## Supplementary material for "Massive Multiplexing Can Deliver a $1 Test for COVID-19": Fastq files for Ion S5 analysis of 24 indexed plates: E-gene_Plate08_Rep2_IonCode_0118.filtered.fastq (part 5 of 28)

```
:;88398444::<=?CDCJCB;99;A<<<>B;;:B4:599<444=9;;8;=789937777$73=8:<==<<;=?67;444444#5595)5;;+@55.5<;;:@@9:86;CC?CCD?B@@@CDCCBCBBBBCBD@CCCB?CCCBDCCC?B@@A@@BC@@@AAB?CCBAAA?9957A=6?A<<<78==?BCCCD3BB?BBBBA====1817;>A8>:>>BBC?AA:99??;@;=>>7<BC@BBBBBCBBBBBBBBBBBBBBBCB?>?:9<///7<9=9BB?ABB:::
@ATNG8:00469:06224
GATGGTAGCTCGCTGATGATATCTCCAGAAGATCGGAACTCTAGAAGAATTCAGATTTTTAACACGAGAGTAAACGTAAAAAGAAGGTTTTACAAGACTCACGTTAACAATATTGCAGCAGTACGCACACAATCGAAGCGCAGTAAGGATGGCTAGTGTAACTAGCAAGAATACCACGAAAGCAAGAAAAAAGAAGTACGCTATTAACTATTAACGTACCTGTCTCTTCCGAAACGAATGAGTACTACTCTCAGAGACACACATCGCAATTGCCTAGTCT
+
<=8<598=:555::=<<B@@ABCCC@CDHAECCCD?B?@BBBA;;49:4:9=>;77788'96?>>>>>A@@AD<><;==;=*59458@BB8BAA?AAAACCC@@?AACC@CBB?BDDCCCCCCCBCBCBCC@BBBB?BBA@ABAA>A@C@@>@BBBBBCC?CCABBC@>><?CC=AABAA<>?@;9:9999%9>;=>@BBB@AA7:78;>=4=:=<ACC@CC???@=:=::9:59BC?CABBBBCC???BBBBCCE???>>>CB8888=C;BB?AAAC?@
@ATNG8:00479:06243
GATGGTAGTGCGTGAGAGAGAGACCCAGAAGACTCAGGAACTCTAGAAGAATTCAGATTTTTAACACGAGAGTAAACGTAAAAAGAAGGTTTTACAAGACTCACGTTAACAATATTGCAGCAGTACGCACACAATCGAAGCGCAGTAAGGATGGCTAGTGTAACTAGCAAGAATACCACGAAAGCAAGAAAAAGAAGTACGCTATTAACTATTAACGTACCTGTCTCTTCCTAAACGAATGAGTACGAGAGAGCACACGTGTCTCCTACCATCGCAATTGCCTAGTCT
+
444434449944454>566>>>=>=06/727///:::6<4:::4448344.488899::9:+;4:8=<<;;98;7.;79::<:'<<8<:=@@2>BB@B:;;CCC;;69;>>;ABB?BBCACBDFCCBA@AB;;8;ABB?;;:AA::59>99?;0554<<5559<;;B@@;??;789=A?>??:?CC>??DDD3BB??>>DCB9988=0877=:@:<=BCC;@????>C?C????9=9929===@@AACB@@@9:0@@00/::=@@=@@>;<655;A;@=@A=?>;788
@ATNG8:00488:06214
GATGGTAGTAGTACACTAGTCATACCAGAAGATCAGGAACTCTAGAAGAATTCAGATTTTTAACATCGATAGTAAACGTAAAAAGAAGGTTTTACAAGACTCACGTTAACAATATTGCAGCAGTACGCACACAATCGAAGCGCAGTAAGGATGGCTAGTGTAACTAGCAAGAATACCACGAAAGCAAGAAAAAGAAGTACGCTATTAACTATTAACGTACCTGTCTCTTCCGAAACGAATGAGTACTGTATCTATGTGTGCGCTACCATCGCAATTGCCTAGTCT
+
44555<;;BBBBBAB==BBAD;944.444.4@;;9A19./>>///:4976:655565=<=);58444844443991335<<<<)<:59-333&38:7;<=<;<:3727:@@=BBB?BCCCEDCCBBBBBCBBC@CC@@>AABABBBA=B?CCD@AAACCCBB=AABBBB>BA?BBB?BBBBB?B@?;::999(:=;A=<=????D=A7::AA=@;>>A:979A???BB@C?CCC>BBB?BBBBBBBBBBBBBBBBCBBBB>@@>>=:=???>A=@<::69@A:::
@ATNG8:00489:06225
GATGGTAGCGCGACGAGCGTAGACCCAGAAGATCAGGAACTCTAGAAGAATTCAGATTTTTAACATCGAGAGTAAACGATAAAAAAGAAGGGTTTTACAAAGACTCACGTTTAACAATATTGCAGCAGTACGCACACAATCGAAGCGCAGTAATGATGGCTAGTGTAACTAGCAAGAATACCACGAAAGCAAGAAAAAGAAGTACGCTATTAACTATTAACGTACCTGTCTCTTCCGAAACGAATGAGTACGATGAGAGAGCTCTCTCTACCATCGCAATTGCCTAGTCT
+
4448.54:990//;<;;=CCE;555)5;:5:777//)/5555///:4876:633333888'827333:8333777.733333333#33,33(333&3333(3888899222'2+224222/5222>>>===CDBBBBE?CC:96;AC@@ADC?BBB?><>CBBAAAB?BDCFBB???;;DB6;8?AA7=::5;@@@@/<=:>>>>B?>?=-///:;;,/-/>@@@;@@::8=@293999.4??8B@ABBCCCCBABBABABC??==;;;?>;>;;;=>:><BF@BBBBAA
@ATNG8:00497:06257
GATGGTAGTGTGTCTCTGAGAGTAGTACTCATTCGTTTCGGAAGAGACAGGTACGTTAATAGTTAATAGCGTACTTCTTTTTCTTGCTTTCGTGGTATTCTTGCTAGTTACACTAGCCATCCTTACTGCGCTTCGATTGTGTGCGTACTGCTGCAATATTGTTAACGTGAGTCTTGTAAAACCTTCTTTTTACGTTTACTCTCGTGTTAAAAATCTGAATTCTTCTAGAGTTCCTGATCTTCTGGGATGTGTGCGCAGTGCCTACCATCGCAATTGCCTAGTCT
+
BBBB@B<:AA00/::9=A@BBBCCCCCCCCCB?BBBB<BF@F>@ACDDBB@BCC@B?BBCCED@C@CCBBBCCEDABBBBB2BB@DCCC=CCEC@BBB=A@;@@BABC@CCBCCBCC@DCB?C@CBBBBBBC?DDBC?ECCCCBBBCBBBBBBBB@CCB?BD@D@CCCCCDCCCACCCCC:C=B=ABCCB0BB;;;7;BCCBCBBBA5;;;;*;ABCF@F@FD@CBCBBBC@D@BAACDC?BCCD?CBBBDCBBBCCAAAE@EDD?@@A@CC?B@CC@BBBBCB
@ATNG8:00499:06211
GATGGTAGGCGTGTGAGAGTCTCCAGAAGATCAGGAACTCTAGAAGAATTCAGATTTATAACATCGAGAGTAAACGTAAAAAAGAAAGGTTTTATCAAGAACTCACGTTAACAATAATTGCAGCAGTACGCACACAATCGAAGCGCAGTAAGGATGGCTAGTGTAACTAGCAAGAATACCACGAAAGCAAGAAAAAGAAGTACGCTATTAACTATTAACGTACCTGTCTCTTCCGAAACGAATGAGTACGAGAGTCAGAGCAGAGCTACCATCGCAATTGCCTAGTCT
+
59587<;@>A@00///:77455<7;;;9BCBBBB6;4:999954.4;8;:>:....(--505///5559=;;;055555555#599)5.5<<+=;54.54.449:<<<8;6//)//)/4;;97;;====<?9>@00,0=00+8??=??8949=BAB?BDCBBBBB?CCBBBB?CC@CCC>AACBE:@?@<?@@@@/@A<A??@@@>>?1738?AD3868ABBB?CA@??AA=@?AAB=BBC?BBBBBDCCCBAAABBBBABBBBA>>AA;?==;;?=@=@@=?AAABC
@ATNG8:00452:06279
GATGGTAGGCACTGGCGCACACATCCCAGAAGCATCAGGAACTCTAAGAAGAATTCAGAATTTTTTAACACGAGAGTAAACGTAAAAAGAAGGTTTTACAAGACTCACGTTTAACAATATTGCAGCAGTACGCACACAATCGAAGCGCAGTAAGGATGGCTAGTGTAACTAGCAAGAATACCACGAAAGCAAGAAAAAAGAAGTACGCTATTAACTATTAACGTACCTGTCTCTTCCGAAACGAATGAGTACACACTCTCATATGACACTACCATCGCAATTGCCTAGTCT
+
?AAC@CCA<00///)///:;<<<655)///)///;;55.5.5995515=8:;7;9::44.44444#4.433/////--5(--//;;;(//,/2999+99;.55555;;444)47;=8<<>;>BA<BC@@?=;;;::>:5;;;>;>?>??8858=8??<7;:@A?9989???@?@>@?6;;;,//666*//:4------#-83/./78:;;;59485553<9529BA8=888==>=A?BBF>C??9998AABCBBBBBB;;<>@>AAAABBBC@BBB777>A;897:>???@
@ATNG8:00453:06263
GATGGTAGTGTGTCTCTGAGAGTAGTACTCATTCGTTTCGGAAGAGACAGGTACGTTAATAGTTAATAGCGTACTTCTTTTTCTTGCTTTCGTGGTATTCTTGCTAGTTACACTAGCCATCCTTACTGCGCTTCGATTGTGTGCGTACTGCTGCAATATTGTTAACGTGAGTCTTGTAAAACCTTCTTTTTACGTTTACTCTCGTGTTAAAAATCTGAATTCTTCTAGATTTCCTGATCTTCTGGGTCTCTCTCTCACGCACATCGCAATTGCCTAGTCT
+
----068:<=<<;>?>;?;;;656;;;<99494:=@A>CD@D?ABBBCCCACCBBB@DAHCCCAC@CHBBBBBBB?CBBBC0@@=@@AF?FDBB@BBC?BB:;;BCBCBFBB;;;BC@@@@?C@DCCCAAAB@BCDD@CCCBAAABBBC@@@@@G@CBB@CC@C?BBDBBCB;;5;;;;;.;;A=;;;;;*;C@AB:;;DCDAAAA@5:;:;';B?BB<@>AC@CGCBBDD>DADBB@;;4;@AA8BBAAAACCBCBBBCBBB;;;BC?B@BH@CCB;;;
@ATNG8:00470:06270
GATTGGTAGGCGAGGAGTGAGACGCAGTACTCATTCGTTTCGGAATGAGACAGGTACGTTAATTAGTTAATAGCGTACTTCTTTTTCTTAGCTTTTCTGTGGTATTCTTGCTAGTTTACACTAGCCATCCTTACTGCGCTTCGATTGTGTGCGTACTGCTGCAATATTGTTAACGTGAGTCTTGTAAAACCTTCTTTTTACGTTTACTCTCGTGTTAAAAATCTTGAATTCTTCTAGAGTTCCTGATCTTCTGGGCAGACTCTCACACGCATCGCAATTGCCTACGTCT
+
///)/)///)/7--(/////:::9;;@<@?;;<<466@@6994:)//------0577889<+0*0/:171878:;99886//0/0$//(//////&/6787.3994:=?A@>=588,8=6;9966,2=<6:7525752221669949>:A???777D>>=<<94///59;383<@@@?>:::35/;9;.;7=///@@@,///::,/6999789;=8;<<<+<//-/=7=5=>=?@@@>?>:>:>@@@@@8<:::1::::;;??@>:79--,,22,,*,0,,*-=7<=><
@ATNG8:00472:06304
GATGGTAGATATATGCACGCTCTACCATAAGATCAGGAACTCTAAGAAGAATTCAGATTTTTAACATCGAGAGTAAACGATAAAAAGAAGGTTTTACAAGACTCACGTTTAACAATATTGCAGCAGTACGCACACAATCGAAGCGCAGTAAGGATGGCTAGTGTAACTAGCAAGAATACCACGAAGGCAAGAAAAAGAAGTACGCTATTAACTATTAACGTACCTGTCTCTTCCGAAACGAATGAGTACTACTCTCAGAGACACACTACCATCGCAATTGCCTAGTCT
+
9:485=;?BBCBBB==BA;;;;;@@7@A?5<<<566:>=>>>//+/:498160-----777'61-//:33333:9918////888'//(/(333&332+3722266222'2.55355548899@GCCCDCCBBAAB@BCCC@B@@ABBBC@B@BAA?AFBABB??=?BBBCA?CC?BBB?BBBC?C?CB?BBCCC3BB?@@@@A@@@C9>6::BA<@<==B@@=@A@@>??9?=@CA=BCE@BAABBBBCBBBBBBBBCB@??BBB>??=B888;?>@=;;8;CCBBC
@ATNG8:00486:06304
GATGGTAGTGTGTCTCTGAGAGTAGTACTCATTCGTTTCGGAAGAGACAGGTACGTTAATAGTTAATAGCGTACTTCTTTTTTCTTGCTTTCGTGGTATTCTTGCTAGTTACACTAGCCATCCTTACTGCGCTTCGATTGTGTGCGTACTGCTGCAATATTGTTAACGTGTGTCTTGTAAAACCTTCTTTTTTACGTTTACTCTCGTGTTAAAAAATCTGAATTCTTCTAGAGTTCCTGATCTTCTGGGTGTATCAGCGAGTATCTACCATCGCAATTGCCTAGTCT
+
;;AA9BABBBCBBCBBBBCCBCBBBBCDDBBA@C::9/9:24.4;;;=<<8<=@BB@D?CICC@B@CDCCCBBBA=:9999:%;=>@ABB<BB?A>BCE@CC;;;BBCDACCBBBCCC@CCC@C@CBBBBBAB@CBBB?ABACCBBBBBEA@ABBD@CBB?BB@D@CBBBBCBAA;@;;;;.;>A>:;;;<;%;@@BC>DBBBCBBAB@9BBBBB*B;@@GAG@CB?BBDCCBB?C@BBCBBB;@;;;7;BBBCBBBBBCCCCBBCCD@C;;;AA=B?BB?@B@@@@
@ATNG8:00493:06272
GATGGTAGTAGTACACTAGTCATACCAGAAGATCAGGAACTCTAGAAGAATTCAGATTTTTAACATCGAGAGTAAACGTAAAAAGAAGGTTTTACAAGACTCACGTTAACAATATTGCAGCAGTACGCACACAATCGAAGCGCAGTAAGGATGGCTAGTGTAACTAGCAAGAATACCACGAAAGCAAGAAAAAGAAGTACGCTATTAACTATTAACGTACCTGTCTCTTCCGAAACGAATGAGTACTACTCTCAGAGACACACTACCATCGCAATTGCCTAGTCT
+
@@?>7=<BAABBBA<>?CBAC;:9:.49=39A;;;;5;4:;A==;?;>A?C<9;;;9:99':8@??;;<<?=99:-7;8::::);;7;7=?;1;==9=BCBBBB9:58???<?@@@CCCCECECCCCBBBCBB@BCBB?BBBBBB@B?C?BBB?BCBCCCCC=AAADBB@BB????<??ABB=BBC?BBCCC2CC?C:::ADDA@8<;>@AC<?<?@C@@>?BA@@@@9?<>@C<BBB?BBBCBBBCBBBBBBABAA?@@A@@@BB<>>>;;?@C@AA>ADBBBA
@ATNG8:00494:06283
GATGGTAGCGCACACATAGATACAGTACTCATTCGTTTCGGAAGAGACAGGTACGTTAATAGTTAATAGCGTACTTCTTTTTCTTGTCTTTCTGTGGTATTCTTGCTAGTTACACTAGCCATCCTTACTGCGCTTCGATTGTGTGCGTACTGCTGCAATATTGTTAACGTGAGTCTTGTAAAACCTTCTTTTTACGTTTACTCTCGTGTTAAAAATCTGAATTCTTCTAGAGTTCCTGATCTTCTGGACAGAGTGTGCAGATACTACCATCGCAATTGCCTAGTCT
+
8<<839::::><<<;;;<<<>===>??===<@899:@;@@5:.955=?CC@CBBBB@B?BBBA<A=ABA<;;9::344444$4<.45:?<244377-39;5:;0333::<:>?AA@BCC?;;;>B=AACCFCCD@DCDD@BBBBCBBBBBBAAAACC?CBB@BCACAGBCBBBCCC@BBBBB7A>B9;;DDD0CC;;;0;ABABBBAAC5<<<<*:BBBFAHAHCAABBDACAHH?BBBBAA=@A@=@BCCBBCGCCCGFEBBBEAA=@;;;;C?B<@A=@CCCCC
@ATNG8:00496:06294
GATGGTAGAGTATCATGTGTATCTCCAGAAGATCAGGAACTCTAGAAGAATTCAGATTTTTAACACGAGAGTAAACGTAAAAAGAAGGTTTTACAAGACTCACGTTAACAATATTGCAGCAGTACGCACACAATCGAAGCGCAGTAAGGATGGCTAGTGTAACTAGCAAGAATACCACGAAAGCAAGAAAAAGAAGTACGCTATTAACTATTAACGTACCTGTCTCTTCCGAAACGAATGAGTACACACTCTCATATGACACATCGCAATTGCCTAGTCT
+
@@?B?BBBBCCCDDBBBBDCDBBBC>BBC?BCECCC?B?BBBDDDC?DD?C@CBA::9:9*9=@BCCCHECAAA8AA;;;;;(;<=<?BB>2BCC@C@@@CCC998;?AC@EBB?BBDDDCCCBBCDCCCCC@BBBC?AACBDBCA?DACAA>ADCCCBBB=BCCCCA>AB?BBB<@@BBB9B@?8;=;=;.;?>@=>>CCCBC=B>AACA<A=AACCC@BB@@?CB@C@BBB=BBB@BCCCBCCDBBAAABBBCCCCBBBBDBBBBB@C@BB@BBBAAA
@ATNG8:00451:06312
GATGGTAGGAGACAGCGTCGCACACGTACTCATTCGTTTCGGAAGAGACAGGTACGTTAATAGTTAATAGCGTACTTCTTTTTCTTGCTTTTCGTGGTATTCTTGCTAGTTACACTAGCCATCCTTACTGCGCTTCGATTGTGTGCGTACTGCTGCAATATTGTTAACGTGAGTCTTGTAAAACCTTCTTTTTACGTTTACTCTCGTGTTAAAAATCTGAATTCTTCTAGAGTTCCTGATCTTCTGGTGTCTGATCTGTATCACTACCATCGCAATTGCCTAGTCT
+
;;585<:?<<@><0//::<ACB@@<==@>@CDD?AAHE>CB@B?CBCBDCC@CCCAA?A?BBBB9B>BBBCBBA:?6?=999+=83899::&3:;=8B@@?B@=;::A00,0@@=AC;;7;@@;@<>>>===@@<@@@@;?>AAAAA==>AAA>>==;>?>;>>;><@BBA?@@AB5;8888)8:@7;;DDD/@@ABA7>>A>==??;;5;>>>/?;;;@=@=@@;>>BB???=B;>??BBB:>>D<???=<=?@???AA@><<<=<6<>787?<A<;;7;><<//
@ATNG8:00451:06355
GATGGTAGCGCACACATAGATACAGACTCATTCGTTTCGAAGAGACAGGTACGTTAATAGTTAATAGCGTACTTCTTTTTCTTGCTTTCGTGGTATTCTTGCTAGTTACACTAGCCATCCTTACTGCGCTTCGATTGTGTGCGTACTGCTGCAATATTGTTAACGTGAGTCTTGTAAAACCTTCTTTTTACGTTTACTCTCGTGTTAAAAAATCTGAATTCTTCTAGAGTTCCTGATCTTCTGGATAGCGACGCGATATACTACCATCGCAATTGCCTAGTCT
+
--/:///==>CCDBCBBDECCDAABCCEC;;7;AAA<BBC@BBBCCHCACCBAA<@=@@AB?B@BB@@:;;BB==?===,==::>CC>@?@>7;<;9>>7<<BBCDACCCCABCC?@AB@C?ICBBCCEC@CCCB@CCCCCCBCCCCBABCCC@CCC>A@?A=B@@ABC@@@=@@A@@3@4:4::;;;*;BACC>CCCCCCC@99299999$9;<@>;;6;<7<<=@A<A<A9B==BA=?;;;2:?CBCCC;;;BBA@@>>A>>:<===79498@<7595555
@ATNG8:00452:06352
GATGGTAGGAGACACGTCGCACACGTACTCATTCGTTTCGGAAGAGACAGGTACGTTAATAGTTAATAGCGTACTTCTTTTTCTTGCTTTCGTGGTATTCTTGCTAGTTACACTAGCAATCCTTACTGCGCTTCGATTGTGTGCGTACTGCTGCAATATTGTTAACGTGAGTCTTGTAAAACCTTCTTTTTACGTTTACTCTCGTGTTAAAAATCTGAATTCTTCTAGATTTCCTGATCTTCTGGTGTCGTCTATCATGTACTACCATCGCAATTGCCTAGTCT
+
4:<<?DDC>ABCCC>=<<==AC=BA===>><<9AABC>CC@D?BBBBBCC@CBC@A>@@CCCC@C?BBBBBBA:>498333$33-3333(3=:?:@8:5:C?BDEBBB=@?BBBBBBB?DD?C?@@???@@@=BAAA;>>?A;;;AAB@@A>>>>;;;;<==9=:?@@@@??==7<8888'67=486777(7==?C9>>>AAA;=<>08888(8:;;@<@<@@<@BAA??@9>;>AA@AB=@@B<AAAAA===A@>>=<<:::::3::;;::4:7==9888;;;
@ATNG8:00453:06338
GATGGTAGTGTCATATGAGAGTGTGTACTCATTCGTTTCGGAAGAGACAGGTACGTTAATAGTTAATAGCGTACTTCTTTTTCTTGCTTTCGTGGTATTCTTGCTAGTTACACTAGCCATCCTTACTGCGCTTCGATTGTGTGCGTACTGCTGCAATATTGTTAACGTGAGTCTTGTAAAACCTTCTTTTTACGTTTACTCTCGTGTTAAAAATCTGAATTCTTCTAGAGTTCCTGATCTTCTGGAGATATCATCAGCGAGCTACCATCGCAATTGCCTAGTCT
+
59557<<<BBBBB@;@BBBCIHCBBBBBBCCC@CCCC>CD?C?BBCBBBC?AADCFAC@DCCC@C?BCBCCJFDC?;;;;;*;:2;=DD>A<==8=<<7<B8:9ACCC@CCCCCCCG?BBB?B@DCCCCCBB?BCCGACBBCCCCCCCCBBBBBD?CBB?BD?C?CCCCABBCC@CCDCC;E?B<@@@>>0@CBBC>CBBBCCCBBB?CCBC3BBBDCAC@DC?DCCCCBB@B@CCCCCC>A?@<AACCICCBBCCCCBBBCCCG@B9::BB?B?BC@CCCABB
@ATNG8:00460:06322
GATGGTAGTATAGAGCCTACATAGTACTCATTCGTTTCGGAATGAGACAGGTACGTTAATTAGTTAATAGCGTACTTCTTTTTCTTAGCTTTTCTGTGGTATTCTTGCTAGTTTACACTAGCCATCCTTACTCGCGCTTCGATTGTGTGCGTACTGCTGCAATATTGTTAACGTGAGTCTTGTAAAACCTTCTTTTTACGTTTAACTCTCGTGTTAAAAATCTTGAATTCTTCTAGAGTTCCTGATCTTCTGGATATGAGTGACTCGTGCTACCATCGCAATTGCCTAGTCT
+
9:445::89:55:5;;5;BB;;<CC@BBBAA=ACFD<@@+0*//////545:>;;;8=58.448383:88894448566666'68(//////&//3385:==6<<=>;<<788(7865525769@;7;69-----,32(..5505:655;<;:75696332(,**(**(,088:889;88-..778&/)/+56AAA.::<>A3:49?<<9;:9:0////'//-)-7*-,/95;9;>A>=:>8>>CBAA;>>>;?<==>?>>CB>>>>>??@:;7;@@@@=69,//1663279
@ATNG8:00469:06331
GATGGTAGTGTCAGTGCGCGTCGTCCAGAAGATCAGGAACTCTAGAAGAATTCAGATTTTTAACATCGAGAGTAAACGTAAAAAGAAGGTTTTACAAGACTCACGTTAACAATATTGCAGCAGTACGCACACAATCGAAGCGCAGTAAGGATGGCTAGTGTAACTAGCAAGAATACCACGAAAGCAAGAAAAAGAAGTACGCTATTAACTATTAACGTACCTGTCTCTTCCGAAACGAATGAGTACTATAGACTATCTGAGACTACCATCGCAATTGCCTAGTCT
+
@@;@9=@ABBBB==>BBBCAAABAA<ADC?DA000<*0*//944493883854448899:'949444:8889888033399::+:<7<4888+79;288;;3////(/0665::=7==B>DBBBBBBC@@BBB@CCCC>A@???@994;@@@@?ABBCDCDC?BBBCEC?@?<?BA<@@99928=>;==>>=.?A<??CBB??>>5;5;;AA<?;?BBBB?BB;::@@;@=@C@9@??:?@AABCBBCCCCBAAACCCCBBBBBB@=@000;;<@<<@>@CCBBB
@ATNG8:00474:06353
GATGGTAGCTCTGCTCTGACTCTCGTACTCATTCGTTTCGGAAGAGACAGGTACGTTAATAGTTAATAGCGTACTTCTTTTTCTTGCTTTCGTGGTATTCTTGCTAGTTACACTAGCCATCCTTACTGCGCTTCGATTGTGTGCGTACTGCTGCAATATTGTTAACGTGAGTCTTGTAAAACCTTCTTTTTACGTTTACTCTCGTGTTAAAAATCTGAATTCTTCTAGAGTTCCTGATCTTCTGGTATACACACTCGCTCGCTACCATCAATTGCCTAGTCT
+
AACD?BAC;66ABAABBBBBCCCCDDEGECCBA@@@A<BC@C@@@BCCBB@BCCBB>B@BBBB@L?BADC>=;;;8<@@AB0@A=@@@@;@@AC@CCC?BB:;;DEEF@DDAA@CCC>@BB@BACCCCDCDB?CDDM>A@CCCBBBBAA@BCC@@<@@@<@@?C@BBCDCCCDFACCCA>3>+0+0<@BA0CEEJJ?CBBCGCBBAA:@@@@0@AAAC@C@DE?AABCACC@C@AAABAA=@@C@;;;BBCCCCCCBCBBAAA;;5:@:9399@@=@CCDFB
@ATNG8:00479:06319
GATGGTAGTGTGTCTCTGAGAGTAGTACTCATTCGTTTCGGAAGAGACAGGTACGTTAATAGTTAATAGCGTACTTCTTTTTCTTGCTTTCGTGGTATTCTTGCTAGTTACACTAGCTATCCTTACTGCGCTTCGATTGTGTGCGTACTGCTGCAATATTGTTAACGTGAGTCTTGTAAAACCTTCTTTTTACGTTTACTCTCGTGTTAAAAATCTGAATTCTTCTAGAGTTCCTGATCTTCTGGACAGAGTGTGCAGATACTACCATCGCAATTGCCTAGTCT
+
488<5;:DCC@@;@;;;>=??::99@95966=9BDDE=BB@C@CBCECBB?BDCAB@BAECCC@C@CDCBCCCEDABBBBB2BB@BBCG>CCBB@BCIAGC@BBBCCC@CCDCCCCCCBBB?B@CBBBBAAB@BBDD?BBCBCCBCB@@ACCCCC?CAA?AC?C?AABCCCBBC@D@@A@7@?C:;;DDD5DCBBB:;;B@AACCCC?CCCC5CCBBB?A@CC@CCCCCCC?C@BCBBBA=:::?CBCCCCBBBBBBCCDBBBBB?A@@@AB>A?;;7;BCAA@
@ATNG8:00481:06313
GATGGTAGTAGTACACTAGTCATACAGAAGATCAGGAACTCTAGAAGAATTCAGATTTTTAACATCGAGAGTAAACGATAAAAAGAAGGTTTTACGAGACTCACGTTAACAATATTGCAGCAGTACGCACACAATCGAAGCGCAGTAAGGATGGCTAGTGTAACTAGCAAGAATACCACGAAAGCAAGAAAAAGAAGTACGCTATTAACTATTAACGTACCTGTCTCTTCCGAAACGAATGAGTACACATCGTCGTGTCGTGCTACCATCGCAATTGCCTAGTCT
+
@@><7=:;;BBCBB===>>@A@???>?>7<@@@@@<@5;;@595;49<5;449999999$93<88:::<;;;;;58/00;;;;+7748-333&37789::::@>AA<@>AB?CDDBDCBCCABBBBCCBCCCC>AADD?C@@@CCCC@G@C999:BCBBACD?CCCDBB>AA?BBC>AABAA9A9959CCCC3DD?9::DDBABC>A>ABB@<>:>ACCCBDJAA@BB?A=BBC>CED?BBBBCBBBADDCCABBCCBBBCBBBCE@B:::BC@DAAA>@DC@@@
@ATNG8:00483:06312
GATGGTAGTGATACAGATCAGACACCAGAAGATCAGGAACTCTAGAAGAATTCAGATTTTTAACATCGAGAGTAAACGTAAAAAGAAGGTTTTACAAGACTCACGTTAACAATATTGCAGCAGTACGCACACAATCGAAGCGCAGTAAGGATGGCTAGTGTAACTAGCAAGAATACCACGAAAGCAAGAAAAAGAAGTACGCTATTAACTATTAACGTACCTGTCTCTTCCGAAACGAATGAGTACAGAGAGTACGATATGTCTACCATCGCAATTGCCTAGTCT
+
BCBC@BBCDBBBBDCEBAAAFFCGC@BBC?BBC;;6:B8=@@;;:A?BB?C???;@@?;;+?4:0//<<;<>??=8<?;;;;;+//(/(///&/883:;::998//(/06305576999:>=BCCDCCCBCBB?BBBB?BACE@@@A>C@CBB?BBBDDDBA?ACCBBB?BC@>=>588AA?:A?>9>AAAB3BC?B?>>CCAAA:=7<;BB=@<@ACAA?AB@@@??<?>ACE>CCC?AABBBDCAAACCCCCAAABBBB@@@BB>>;<6669>;:;5:AA788
@ATNG8:00488:06324
GATGTAGACACGAGATCTCATCTACTCATTCGTTTCGGAAGAGACAGATACGTTAATAGTTAATAGCGTACTTCTTTTTCTTGCTTTCGTGGTATTCTTGCTAGTTACACTAGCCATCCTTACTGCGCTTCGATTGTGTGCGTACTGCTGCAATATTGTTAACGTGAGTCTTGTAAAACCTTCTTTTTACGTTTACTCTCGTGTTAAAAATCTGAATTCTTCTAGAGTTCCTGATCTTTGGTGAGATATGCATGATGCTACCATCGCAATTGCCTAGTCT
+
;;559<;<669===:::55555999:<44.499;)//5<4///<<:<6//99=*0)////)32:<<<>B?@@;?@@@@,=?9=:;;6;AAB=A:;49=299?@BB?BEAAAAAA=A@B>A@BAA@AA@A7;<CC=@ABBBBBBEACACCCCC@CFD?BB?C@CCCAABBBD?C;;;;.;<A5;;;;;*;A@AB7;;@@@@@;;;>BCCC5CBBBB>B>BB?BBA@@@A=A?DAAA@AA;@?B@A@BBC@AADCBBBBBBCC@C999AA=@>CC@BBBBBA
@ATNG8:00499:06331
GATGGTAGTGTCAGTGCGCGTCGTCCAGAAGATCAGGAACTCTAGAAGAATTCAGATTTTTAACACGAGAGTAAACGTAAAAAGAAGGTTTTACAAGACTCACGTTAACAATATTGCAGCAGTACGCACACAATCGAAGCGCAGTAAGGATGGCTAGTGTAACTAGCAAGAATACCACGAAAGCAAGAAAAAAGAAGTACGCTATTAACTATTAACGTACCTGTCTCTTCCGAAACGAATGAGTACGTGTGACGTACGTGAGCTACCATCGCAATTGCCTAGTCT
+
;;9;:>BCCBB@A666==@9:6;>@7;A@=@@:;9A1925==494:344.9:<=???<<?,;;=@?;?>;==;878<?@@@@+>B?B?CBB9BCC?CFBCBDECA<B@CC?@@D?BBBBBBBADCBBBBBBB@BECC?CBBBAABB>B@C@@=@BBCBACC?CBBBBB@AA;?>?9==999,9@??AABBBB)AC?AAA;:7:8:*/*/886(.).5:<<7?;;;:::7:6<<=;>@<<@BCBCBBBBBBBBBCCCB@;=BBBBAA@BCB889@B?BB?CBBA@@
@ATNG8:00452:06371
GATGGTAGCTATACGTATATCTATGTACTCATTCGTTTCGGAAGAGACAGGTACGTTAATAGTTAATAGCGTACTTCTTTTTCTTGCTTTTCGTGGTATTCTTGCTAGTTACACTAGCCATCCTTACTGCGCTTCGATTGTGTGCGTACTGCTGCAATATTGTTAACGTGAGTCTTGTAAAACCTTCTTTTTACGTTTACTCTCGTGTTAAAAATCTGAATTCTTCTAGAGTTCCTGATCTTCTGGGATGTGTGGCGCAGTTCCTACCATCGCAATTGCCTAGTCT
+
;;5:7;<>>A=;;665;==<>><;;;5559995<:<:.7<+0)///:;<<:==BAC?A9;;?>:>:>C@@@A?:<8::9:9)88273333&3:<C:CBB>@A799A;::8=:<:B<AC?=AA=@;?;<;;;DF>?==>8;;???===>>=?888==98885;;8=9;<:65;;;=///9;;.;5;*78===.=AAAA7>=>A@>>>>A8=>==+;887=396;A=@@@@@>A<@<<=<::;46///)---,((((**,2252=27550578888496==5755556
@ATNG8:00453:06380
GATGGTAGTATAGAGCTCTACATAGTACTCATTCGTTTCGGAAGAGACAGGTACGTTAATAGTTAATAGCGTACTTCTTTTTCTCGCTTTTCGTGGTATTCTTGCTAGTTACACTAGCCATCCTTACTGCGCTTCGATTGTGTGCGTACTGCTGCAATATTGTTAACGTGAGTCTTGTAAAACCTTCTTTTTACTTTTACTCTCGTGTTAAAAATCTGAATTCTTCTAGAGTTCCTGATCTTCTGGGTCTACGCTCGTCGCGCTAATCGCAATTGCCTAGTCT
+
@@@B;BBCCCBA@@@D@ABC>CCCCCDDCDAB?ABBD>CC@B@BBBABAB?BBC@?=?>AABB@B?BBBBAAA@A=<<<<?.<=@?9888&9>=A<BBB=BB@BAAB?>9?@@AAA?@:?@@<?<?>>99;>=:????<>>>AEB@@???@@@???;:;:;::4:;???@@@A@@<@@AAA5A;>;>?AAA/A@>@>28:?:9:;;;=8====.====A;?;==:=@AA?@?<?<?BBB??:>=>>7>@>>>????AAAAAA>??=AA>>><><>@<999=//
@ATNG8:00460:06396
GATGGTAGTATAGAGCTCTACATAGTACTCATTCGTTTCGGAAGAGACAGGTACGTTAATAGTTAATAGCGTACTTCTTTTTCTTGCTTTTCGTGGTATTCTTGCTAGTTACACTAGCCATCCTTACTGCGCTTCGATTGTGTGCGTACTGCTGCAATATTGTTAACGTGAGTCTTGTAAAACCTTCTTTTTACGTTTAACTCTTCGTGTTTAAAATCTGAATTCTTACTAGAGTTCCTGATCTTCTGGTGTCTGATCTGTATCACTACCATCGCAATTGCCTAGTCTATCACCGACTGTCC
+
00//48;;AAC;:9<:555:<<<@BBB@BA;;6;BAB=A@8>9000=>??<?BB@A>B?BA@A<@;??@@?>=8A>AAABA1?<377777&3:8?8@@B>AA?B@@@??=?;??BBA@<>>A9@;==>772555;;<B;665A:?;>>>:;:::65.57749:/7-2699969;;157:::+:.637>DDD/>ABBA1818:77/6<<888)/77-6////(/37806;<<=<<@=B:>;@::;=BAA==;:///<77;>>>@:;::==8=@:;;>9>8==8;:9><<<>??>;<77,,((2
@ATNG8:00467:06367
GATGGTAGACACGTGTGCTCTCTCGTACTCATTCGTTTCGGAAGAGACAGGTACGTTAATAGTTAATAGCGTACTTCTTTTTCTTGCTTTCGTGGTATTTCTTGCTAGTTACACTAGCCATCCTTACTGCGCTTCGATTGTGTGCGTACTGCTGCAATATTGTTAACGTGAGTCTTGTAAAACCTTCTTTTTACGTTTACTCTCGTGTTAAAAATCTGAATTCTTCTAGAGTTCCTGATCTTCTGGATAGCGACGCGATATACTACCATCGCAATTGCCTAGTCT
+
555:9>>AABC;;5<;656;?99@BAB@ABBB@DCCC>BB?C@CCBBBBA6;9>>>7@:::@?7?>A?@?B@?;;7;?CCC1A:<A9::,7?@@;@::9.9=999737717;==@@@B?@==:=:=BA??====BBAA<===AABB>??AAA>==@;:;:8::4:;?@@@@@@AA9==ABA5B=A967666+6=AAC6;=AAAAA@@?4::9:)9;::?<?=AA<AAAB???=D;??@>>=<><=;??==<<<9:::;;@????DD=>;;;@@:=58818===>=
@ATNG8:00480:06365
GATGGTAGCGCACACATAGATACAGTACTCATTCGTTTCGGAAGAGACAGGTACGTTAATAGTTAATAGCGTACTTCTTTTTCTTGCTTTCGTGGTATTCTTGCTAGTTACAACTAGCCATCCTTACTGCGCTTCGATTGTGTGCGTACTGCTGCAATATTGTTAACGTGAGTCTTGTAAAACCTTCTTTTTACGTTTACTCTCGTGTTAAAAATCTGAATTCTTCTAGAGTTCCTGATCTTCTGGGTGTATCAGCGAGTATCTACCATCGCAATTGCCTAGTCT
+
:;5<9>@AAAA?>;;<<@<@CAA?ACCBBBBB@CCCE=BB:;76==<<;A6;<;;;7<7:>?>2925;;;565:>;@A@@?,:;75;<>4====8==>:@CA9:;BAB>BCF?BBBDC@HCC@B@CBBBBBBB@BDCD;;:BBB@A@ADDBBCDCB@BBC?BB@BADDCCBBBBB?BDCCC9C=A:;;LJL5DGBBB<BAAAABGCCC@CIEEGDBB;===@CC@BCBBBBA>B>BAABBB>A:;;7<A@BAAABHHDCCCC;;;C?B@@;;;@D@CBACBB@@@
@ATNG8:00487:06381
GATGGTAGACACGTGTGCTCTCTCGTACTCATTCGTTTCGGAAGAGACAGGTACGTTAATAGTTAATAGCGTACTTCTTTTTCTTGCTTCGTGGTATTCTTGCTAGTTACACTAGCCATCCTTACTGCGCTTCGATTGTGTGCGTACTGCTGCAATATTGTTAACGTGAGTCTTGTAAAACCTTCTTTTTACGTTTACTCTCGTGTTAAAAATCTGAATTCTTCTAGAGTTCCTGATCTTCTGGACGACGCGCACTGACACTACCATCGCAATTCCTAGTCT
+
844439:7;<<00/////7<666=BB@BBCBC;B;;;,;B9>:?@<??>>495<9>5?7@<@@;@=?@@@@?@8;433333$383833,398829:716>)////6659;;:A@AB@A==:=9=A@??>>><ABA@7;;@BBBA::;CA>>>>>;:;;<@A;@<>>>>A???@7;;?>?2>;>:==DDD/F>===188=>>>>?AD5;;;;+;;;;@=B=CA<?@@@@==:=;???>>><;996;6///777;>?>???B;;;>=A>>=;;5;:?:??A==;
@ATNG8:00488:06369
GATGGTAGGTGCACATGAGTGTATCCAGAAGATCAGGAACTCTAGAAGAATTCAGATTTTTAACACGAGAGTAAACGTAAAAAGAAGGTTTTACAAGACTCACTTTAACAATATTGCAGCAGTACGCACACAATCGAAGCGCAGTAAGGATGGCTGTGTAACTAGCAAGAATACCACGAAAGCAAGAAAAAGAAGTACGCTATTAACTATTAACGTACCTGTCTACTTCCGAAACGAATGAGTACGATGAGATCTCGGTGTGCTACATCGCAATTGCCTAGTCT
+
995:7=:>;?<666==?@DECCBBB=;558==<>>C>@<@B@@@@B>BC?C?BBAAAAAA0B>BCCCCCCCAAA8@;;;;;;(:9494;>>0>6626==:??BBB=C@EF?BBD?B;;:?????AA@@=>?@>A@AB?BAAAB9877B=@BB7====ABB@BC>=>B?BB?BBB=?????7;?@<98999(8>8?=>>999//)/16;881819;=67/7:9;87773:58AD9:??????A@AAA???BC@>=;//(/:6/759>>>A?AB?C<==>?BB???
@ATNG8:00522:05769
GATTAGTATAGAGCTCTACATAGTACTCATTCGTTTCGGAAGAGACAGGTACGTTAATAGTTAATAGCGTACTTCTTTTTCTTGCTTTTCGTGGTATTCTTGCTAGTTACACTAGCCATCCTTACTGCGCTTCGATTGTGTGCGTACTGCTGCAATATTGTTAACGTGAGTCTTGTAAAACCTTCTTTTTACGTTTACTCTCGTGTTTAAAAATCTGAATTCTTCTAGAGTTCCTGATCTTCTGGTGAGATATGCATGATGCTACCATGCAATTGCCTAGTCT
+
49505<:<@;?@BB??;>==<@@@@@A@@A;A;;;0:><?:::9A?@?@CEAAA@C?AAAA?C>BA@AEC=887:::::+99387733&3:;;7>88;?A=ABA>=@>AABBBBBA=A@A<@;=>>887>?;?>>><??>>>@>>>?;;;>==A=;;;=@A<B<>>?@BBB??;?@@CD;C7;4:>?>?/@>99=067:///9:/66,8A>>/>;;;A<B=8857BB@@@@=B<???@>><>??=:;:;:==@AA==;///99=A====;;15433,2,((((
@ATNG8:00523:05766
GATGGTAGAGTACAGTGTAGTAGACCAGAAGATCAGGAACTCTAGAAGAATTCAGATTTTAACACGAGAGTAAACGTAAAAGAAGGTTTACAAGACTCACGTTAACAATATTGCAGCAGTACGCACACAATCGAAGCGCAGTAAGGATGGCTAGTGTAACTAGCAAGAATACCACGAAAGCAAGAAAAAGAAGTACGCTATTAACTATTAACGTACCTGTCTCTTCCGAAACGAATGAGTACTATAGACTATCTGAGACTACCATCGCAATTGCCTAGTCT
+
<:<@<@AABBCCDBBBCBBCCCBA@=@AA=A@BA@@=@=AACAB@@>@B?B?BAA????6??ABBBBBA@999,9@AAAA49;4;4;;0:CC?CCCFCLEDC@C?AA?ACB@DCCCDBBBBBDDDBABC?C@@@?B@@@?>?B>B@BBB@BBBBCAAA?CCBBBB>??9999399===8;>>;99999(8@<@BBBC>?>?7:7;>@@1838?BBC?CC:::?@:=;???8>BB?BBBBBBBBBBBBAB?@>AACCCCBBBC@C???AA=@>BC@CBCDAA
@ATNG8:00524:05803
GATGGTAGGCGTGTGAGAGTCTGCCCAGAAGATCAGGAACTCTAGAAGAATTCAGATTTTTAACACGAGAGTAAACGTAAAGAGAAGGTTTTACAAGACTCACGTTAACAATATTGCAGCAGTACGCACACAATCGAAGCGCAGTAAGGATGGCTAGTGTAACTAGCAAGAATACCACGAAAGCAAGAAAAAGAAGTACGCTATTAACTATTAACGTACCTGTCTCTTCCGAAACGAATGAGTAACGAGAGTCAGAGCAGAGCTACCATCGCAATTGCCTAGTCT
+
59557=:?;@A;;5;:=<BABB<;;25A??0000/;27)/59945;;==498@A999EEE1?;???:::?====5;544=3433838,333&39918888:::==7=8;936//)/9;;8<>8:8>>>@::;<>==A5;888;;AA=A=>>B>A====<=?=CCDA>?;?A<@@A588==>4=7///=@>@,////@==A????;?8==>>;==A?668=AAAA:::;>;?@E:BBA>==>>88/7876=><<;>?>=?=<=>?@B;?888AC=C>;;7;@@;;;
@ATNG8:00531:05795
GATGGTAGCGCATATCAGGCAGCCCAGAAGATCAGGAACTCTAGAAGAATTCAGATTTTTAACACGAGAGTAAACGTAAAAAGAAGGTTTTACAAGACTCACGTTAACAATATTGCAGCAGTACGCACACAATCGAAGCGCAGTAAGGATGGCTAGTGTAACTAGCAAGAATACCACGAAAGCAAGAAAAAAGAAGTACGCTATTAACTATTAACGTACCTGTCTCTTCCGAAACGAATGAGTACGTGTGCGACGTGTCTCCTTACCATCGCAATTGCCTAGTCT
+
444<5:5559;4959<==894455)5;;69;;<66167;;===44.44.48=<===>>A+>6:=4-------8/8899999):=;?<@@G169A=ACCBABC9;8:;:92:::49@@>@BBC>>CCCCCBC@BBBD@BBBBC@??@C@@@?:>????;<B>BBAA@B?BA?A93/36///(///3//////$095373332575288888>5@:@?CBB???=998?;=8;;;5773,339333777333337756767786:68726....8482:?0//6633
@ATNG8:00535:05801
GATGGTAGCGCACACATAGATACAGTACTCATTCGTTTCGGTAAGAAGACAGGTACGTTAATAGTTAATAGTACGTACTTCTTTTCTTGTCTTTCTGTGGTATTCTTGCTAGTTACACTAGCCATCCTTACTGCGCTTCGATTGTGTGCGTACTGCTGCAATATTGTTAACGTGAGTCTTGTAAAACCTTCTTTTTACGTTTACTCTCGTGTTAAAAATCTGAATTCTTCTAGAGTTCCTGATCTTCTGGACAGAGTGTGCAGATACTACCATCGCAATTGCCTAGTCT
+
BAAA=@;<=AB>==;666B><@@9;5559<59.4//:.97)//)//)/::99.55555495::>@5.*.8.---555/4.44;;+44.448::15544<8=BB9=B>AABBBF@EFCCCCCC?B@@;@<@BBBBCCC?BAA@@BBBBCCCCCCCCCCCCC@CBB@BB@D>BBDDBBBDC?@@DEM;C?B=@@BBB2AC@@@;@AABBCC;;;=BBBC2BFC;;9<?BC=BABDCBB?BACCDBBC>@@A?ADBBBDGBBCCAAABBBABA>AAAAAB?B@CC?CCCCCC
@ATNG8:00540:05809
GATGGTAGCGCATATCAGCGCAGCCCAGAAGATCAGGAACTCTAGAAGAATTCAGATTTTTAACACGAGAGTAAACGTAAAAAGAAGGTTTTACAAGACTCACGTTAACAATATTGCAGCAGTACGCACACAATCGAAGCGCAGTAAGGATGGCTAGTGTAACTAGCAAGAATACCACGAAAGCAAGAAAAAGAAGTACGCTATTAACTATTAACGTACCTGTCTCTTCCGAGACGAATGAGTACCTCTCAGACGCTCGTCCTACCATCGCAATTGCCTAGTCT
+
BBBB?CBCCCBBCBCDB@@AAA@@@;@B@=@@@@>A:>=BBBCBBC?AA?A>?@BBCCBB5C?BCGCBCECCCE?CC:::::.:B@C@DDD;DDD@BAAACCCCC?B?BC@DCC<AABBBBBBBCCDBBBCC@CCCC@CCDDBBAB?CACAA>@CCCBBCC@CCCCBB?BB?BBC>AABA?8A@@;@BBBB3BD?CA?AADBBB>@>ABBC>A>ADECC@CBBA@AA;?;@AABBBB?AAACDBB?BBBBCCBBBBAAABC>BCC>B777CC@B>BB?BBB===
@ATNG8:00542:05777
GATGGTAGTGTGTCTCTGAGAGTAGTACTCATTCGTTTCGGAAGAGACAGGTACGTTAATAGTTAATAGCGTACTTCTTTTTCTTGCTTTCGTGGTATTCTTGCTAGTTACACTAGCCATCCTTACTGCGCTCGATTGTGTGCGTACTGCTGCAATATTGTTAACGTGAGTCTAGTAAAACCTTCTTTTTACGTTTACTCTCGTGTTAAAAATCTGAATTCTTCTAGAGTTCCTGATCTTCTGGTGTATCAGCGAGTATCTACCATCGCAATTGCCTAGTCT
+
:5458=::;<<<==ABAA@;:;A@ABBBBCCC@CBBC=AA@D?ABAFFDD@BBBCB@B@CCEC@E@GGDBDABAE@CCFEG5BB@BBCC=CCBA=@;;4<B=AABBAC9:;BB@@@@;>::5:;@ABBAAACBCCD@CCCDCAAABBAABBBBB@BBB>AC5<7;A@A;;;;DB;:;DD8B?B;AAAAA0@DCCC>C;;;;:B9:;=@DDD1@>@:;4;4;A=ABBBBBB@C?BCABBB?BCCADIFBAABCCCDCCCEECCCBD;;;CC?B>BB>AAAB;;
@ATNG8:00543:05785
GATGGTAGAGTATCATGTGTATCTCCAGAAGATCAGGAACTCTAGAAGAATTCAGATTTTTAACACGAGAGTAAACGTAAAAAGAAGGTTTTACAAGACTCACGTTAACAATATTGCAGCAGTACGCACACAATCGAAGCGCAGTAAAGGATGGCTAGTGTAACTAGCAAGAATACCACGAAAGCAAGAAAAAAGAAGTACGCTATTAACTATTAACGTACCTGTCTCTTCCGAAACGAATGAGTACTACTCTCAGAGACACACTACCATCGCAATTGCCTAGTCT
+
00//6;:89;>=:;;566;;;<<@@9>9974448::.4.5=====C@BB>B@BAA;;;;;*;9@@@B@>;9999)5:;<=>>+>>:@9>C>2CCC@CCCBBBB@@=@?BB=@@B?BBBBBBBBAB@AACCCC?@A@@<ABC@??:;;,9;@9909999=A>@=@AABBA=A@000=6;9077)3994337377$7887;8@>>@AA=A>ABCB<@<==;;;?CCBBBCB=A5;<;0;?@=CBBBCBBAABBCBBBAA?????::9?;9=@?;;?;@;@??@@@BAA
@ATNG8:00548:05794
GATGGTAGCGCATATCAGCGCAGCCCAGAAGATCAGGAACTCTAGAAGAATTCAGATTTTTAACACGAGAGTAAACGTAAAAAGAAGGTTTTACAAGACTCACGTTAACAATATTGCAGCAGTACGCACACAATCGAAGCGCAGTAAGGATGGCTAGTGTAACTAGCAAGAATACCACGAAAGCAAGAAAAAAGAAGTACGCTATTAACTATTAACGTACCTGTCTCTTCCGAAACGAATGAGTACACACTCTCATATGACACTACCATCGAGGTTGTAAAGTCT
+
A?CB>ABABBCC9;;CCCCCCDDDD>CBB?CCCBBBAC@BBBBCBC@CD@D@BAAAAAAA2B@BCFBBC<;;AA6A@?@AAA2AB@B@DDD;DCC@CCCCCEBBB?C@CC>:;;?BBBBBAABBBCBBBB::9;BBB@CCCCBCCDAL@DAA=AA@@@BCB?BBCCDC@ED?@@??AB???9>>?;9:9999%9=;;949BBBBB>>==BBB?D?B@CAA=@@@@@CC@C@CCC<ABD?BBCA@AACCBAAACCCAAACCCCDBBA@CBAACD?C?CBBC>CCAA
@ATNG8:00503:05833
GATGGTAGTGTCATATGAGAGTGTGTACTCATTCGTTTCGGAAGAGACATGTACGTTAATAGTTAATAGCGTACTTCTTTTTCTTGTCTTTCGTGGTATTCTTGCTAGTTACACTAGCCATCCTTACTGCGCTTCGATTGTGTGCGTACTGCTGCAATATTGTTAACGTGAGTCTTGTAAAACCTTCTTTTTACGTTTACTCTCGTGTTAAAAATCTGAATTCTTCTAGAGTTCCTGATCTTCTGGAGATATCATCAGCGAGCTACCATCGCAATTGCCTAGTCT
+
>>::9><BCBBBB@;@BBBBGGCCBBBBCCA@=@ABB>CD@C@@A@BBBCCCCCED@C@CCBB?A?@CCBCCBBF>;;;;;*;><455C>:<<==:<=>:>>7;@?AAB@DCCCCBCI@CCC@C@BCCDCCCC?BBCC?BCBAAACCCCCCCBCCE@CCC@CD@C@BDCBCBBCB?AAACB9C?C@BBCCC3CBBBB>BBBBCCCB@A49:9:*9@>@C?B?CB@BCCCCCCACBBBBDCC@BBB?BBBBBBCCDDCCBBCCBDBB?B9:9@@=><AB?BDCBCA
@ATNG8:00503:05850
GATGGTAGGCACTGCGCACACATCCCAGAAGCATCAGGAACTCTAGAAGAATTCAGATTTTTTAACACGATAGTAAACGTAAAAAAGAAGGTTTTACAAGACTCACGTTAACAATATTGCAGCAGTACGCACACAATCGAAGCGCAGTAAGGATGGCTAGTGTAACTAGCAAGAATACCACGAAAGCAAGAAAAAGAAGTACGCTATTAACTATTAACGTACCTGTCTCTTCCGAAACGAATGAGTACTACTCTCAGAGACACACTACCATCGCAATTGCCTAGTCT
+
78@@7;<<7>666;;;;>?BAC966)/:@+///:<>>8>159=5959.4/272/////////#/17:;<><<<A>@987555555#59.5.5::+;<<7<@<@=====?B?BB?B;;6;AAACBHCBBBABAA@@;??@@<@B??AA993;=::4349948>>?@CCDBBB?BB=@CA077777)7;;6<DEDD3BB?>8855285517266:9.5.2;<;;:000//:?9?:8<A.37?173:::9:999<;777;;775222222.37-----(-0-/)3889:<
@ATNG8:00507:05815
GATGGTAGTAGTACACTAGTCATACCAGAAGATCAGGAACTCTAGAAGAATTCTAGATTTTTAACACGAGAGTAAACGTAAAAAGAAGGTTTTACAAGACTCACGTTAACAATATTGCAGCAGTACGCACACAATCGAAGCGCAGTAAGGATGGACTAGTTGTAACTAGCAAGAATACCACGAAATCAAGAAAAAAGAAGTACGCTATTAACTATTAACGTACCTGTCTCTTCCGAAACGAATGAGTACTACTCTCAGAGACACACTAATCGCAATTGCCTAGTCT
+
=?44.444;94;4999;55554444.444.44>:9949.55;:;59./:)/)///:999;9+96::///88///6.3355===+@@<><>>@2==?<@<@966=<>7;75508437<?55:CCFBCB;;;@BB?BCCD<;:AABA??=@;@==+000/88:?A<8<<;::6388(///*//9==5;883333333#3949;;;<8999:::87892<9=@B;;5;@;9:?@?A?:::5:>=<AA@??:?>@@@A@ABB??>>>DAB@@<>><<>:?5???A@@@?>
@ATNG8:00516:05855
GATTAGTGTGTCTCTGAGAGTAGTACTCATTCGTTTCGGAAGAGACAGGTACGTTAATAGTTAATAGCGTACTTCTTTTTCTTGCTTTCGTGGTATTCTCGCTAGTTACACTAGCCATCCTTACTGCGCTTCGATTGTGTGCGTACTGCTGCAATATTGTTAACGTGAGTCTTGTAAAACCTTCTTTTTATGTTTACTCTCGTGTTAAAAATCTGAATTCTTCTAGAGTTCCTGATCTTCTGGGATGTGTGCGCAGTGCCTACCATCGCAATTGCCTAGTCT
+
-/4.4:89:665>=<6666===>@@=AA;;2;8880:<7;7<:99:;9599777)/)///9)5.5<<556;6616???@+==9;;=?4==6616;;27////99:<9>65555994955.58=;;<;;::277//)/7>>9;;=555555:<<8<<<8;;.5.553888:885:4444&4.4.44;;;$544;</55>:545<5506>>>*6555<7<86605<:566<49497////7<<;=3;5555::;?<<<:;;5;9959/////)/5;;5;::<<5
@ATNG8:00530:05826
GATGGTAGGCACTGCGGCACACATCCCAGAAGATCAGGAACTCTAGAAGAATTCAGAATTTTTAACATCGAGAGTAAACGTAAAAAGAAGGTTTTACAAGACTCACGTTAACAATATTGCAGCAGTACGCACACAATCGAAGCGCAGTAAGGATGGCTAGTGTAACTAGCAAGAATACCACGAAAGCAAGAAAAAGAAGTACGCTATTAACTATTAACGTACCTGTCTCTTCCGAAACGAATGAGTACATAGATATACGTATAGCTACCATCGCAATTGCCTAGTCT
+
999B:=BC?DB@@>5505>>?DCC??>CCC@@>;@99197<<@;;5>;9929:;;..(-...$-37---998:;===7<<<>>>>+<:28-333&3::49:<<::::@<@@BB?BBB@BBCCDJEEDCCBBBBBB@CC@@>ABBBCBBB?B?B::8;BBABBBB?BBBBBB@BB????<?BAAB=ABC@BBBBB3BDA@@?;;;AAB7;7;>@@3838AB@@=@B:::@@=A?BBF>BBD>AAAACBBBCCCBAA?AAA>>>A;;;??=B788>A7<9==:<AA?;<
@ATNG8:00533:05839
GATGGTAGCTCACGGTACGTCACACGTACTCATTCGTTTCGGAATGAGACGGGTACGTTAATAGTTAATAGCGTACTTCTTTTTCTTGCTTTCGTGGTATTCTTGCTAGTTACACTAGCCATCCTTACTGCGCTTCGATTGTGTGCGTACTGCTGCAATATTGTTAACGTGAGTCTTGTAAAACCTTCTTTTTACGTTTACTCTCGTGTTAAAAATCTGAATTCTTCTAGAGTTCCTGATCTTCTGGTCTACTACACTGTACTCTACCATCGCAATTGCCTAGTCT
+
45445<5//::@00)/799::<555<??<<ABB@BCCH?AA*.*..--5577.599//+/6:>::;=-09?ACCCDC@DCCCC5BB@CCCC>CBBB?CCCBCC>AACCCC@CBBBBB@@<@@?=??BBAB?@@D@CCCC<@>BBBBCBCBBBBAAAA?AAA?AA?B?@@=>>B@??:>>BCC6B;>:>>>>=/=@>>>9>@??AA?;;;5;=>>/=>>=A=B<AA;AAEC;<<:=<@@?@;:388A<@>>>BA@@?;:;>A;;;>>><>888??:>8==8888??@
@ATNG8:00536:05828
GATGGTAGCGCATATCAGCGCAGCCCAGAAGATCAGGAACTCTAGAAGAATTCAGATTTTTAACACGAGAGTAAACGTAAAAAGAAGGTTTTACAAGACTCACGTTAATAATATTGCAGCAGTACGCACACAATCGAAGCGCAGTAAGGATGGCTAGTGTAACTAGCAAGAATACCACGAAAGCAAGAAAAAGAAGTACGCTATTAACTATTAACGTACCTGTCTCTTCCGAAACGAATGAGTAATGTAGAGCTCTATACTACCATCGCAATTGCCTAGTCT
+
BBBD@BABCBBBBBBBBA@@AA::979@@@CAAACCAD@CCDCCCC@EC?B?@@C;;;;;*:=@BCDEFCCCCC=CBAAAAA2AB?C@CCC:BBBDGBC;;;CCC@D@@@=ADC@CCBBCC@@AECBBACCD@CCBB?@@@@@ABB>B?F;<:;BBBDDA@?@CCBCC@BB?BA@<@@???9?@@<ABBBB3CB@CCBBBBA@C;><?ACC?C>?@BCC?CBAA@CC@B?@@@<@CC?A@@BBD?CCBBBBCCCBBCCBBBBB@BBBBBB?B?BC>AABBBB
@ATNG8:00539:05849
GATGGTAGTGTCATATGGAGAGTGTGTACTCATTCGTTTCGGAAGAGACAGGTACGTTAATAGTTAATAGGACGTACTTCTTTTCTTTGTCTTTCTGTGGTATTCTTGCTAGTTACACTAGCCATCCTTACTGCGCTTCGATTGTGTGCGTACTGCTGCAATATTGTTAACGTGAGTCTTGTAAAACCTTCTTTTTACGTTTACTCTCGTGTTAAAAATCTGAATTCTTCTAGAGTTCCTGATCTTCTGGACAGAGTGTGCAGATACTACCATCGCAATTGCCTAGTCT
+
A:;59<<=C==@@>===<>>666>@;>5559::<959@9@@:95995//772/////497:::;)-(---(--//55<.5444&444)4//::1/////5://+/:+//:;;?<===>=6667<9915./@0/0<<>8?966::CAAABCDDDDIEFCCI:<;A=A@@B?AADDDBBBD?A>>==0=2:2:@?AA0??@>?,99:9?===9949:::(;<<;;7;:>G9AADDBBB@C@CDB;;;:;;D@CBBBCCCCBCCCCCCBBCBC=A;:99@8=:?@:@>>000
@ATNG8:00500:05869
GATGGTAGTGTCATATGAGAGTGTGTACTCATTCGTTTCGGAAGAGACAGGTACGTTAATAGTTAATAGCGTACTTCTTTTTCTTTGTCTTTCTGTGGTATTCTTGCTAGTTACACTAGCCATCCTTACTGCGCTTCGATTGTGTGCGTACTGCTGCAATATTGTTAACGTGAGTCTTGTAAAACCTTCTTTTTACGTTTACTCTCGTGTTAAAAATCTGAATTCTTCTAGAGTTCCTGATCTTCTGGACAGAGTGTGCAGATACTACCATCGCAATTGCCTAGTCT
+
ACCD?BBCBDBA@;@@CGDCCDBCBB?;;A9:8:ABD=BA?>7666;;=A7@@995156;;:A5<5:A=99655;6:::99(/00)0--::*.--9939/505<8==<@AB@DCCCECCCGCCC@C?BBABCCCC@BBCCBBBBBC@@@BCCCDCBBB?BCB?CCADACC@@;;<CF@CCCEE;G;<;;BFEE5BBBBB;A<<;@@@;;;5;???,?AA@@=@?BC?BCBBCDC@B@BDCCCC?AAC?BBBBCCBBBCCCBCCCCCCCA@@@BBA>C?;;;;FDBBB
@ATNG8:00501:05872
GATGGTAGCGCGACGAGCGTAGACCCAGAAGATCAGGAACTCTAGAAGAATTCAGATTTTTTAACATCGAGAGTAAACGATAAAAAAGAAAGGGTTTTTACAAAGACTCACGTTTAACAATATTGCAGCAGTACGCACACAATCGAAGCGCAGTAAGGATGGCTAGTGTAACTAGCAAGAATACCACGAAAGCAAGAAAAAGAAGTACGCTATTAACTATTAACGTACCTGTCTCTTCCGAAACGAATGAGTACGTGTGCGACGTGTCTCCTACATCGCAATTGCCTAGTCT
+
////17756;00/99::<<;;9555)555.5::<55058;;@595?7;;7;50000/9:::%:47666:8878777.733338888$333(33(3;;;'3///(/8////6555,5+22386605599@BCCCCCBBBABB?BBCC@CBA???@@=B@BBC?BCCBBBBA<ACDDDC@>><?CD?AAABC=@>>;?BCCB3BD?BAA@@@@@C=?:==??9=:=AB@@=@A@@?BA?B?ABB=AAE@CCBEBBBBBB???CCCBCB@>>>=@@@@?>>>?;@;AA<@AA??>
@ATNG8:00502:05882
GATTAGAGAGAGCTCTCTCATCTACTCATCGTTTCGGAAGAGACAGGTACGTTAATAGTTAATAGCGTACTTCTTTTTCTTGCTTTTCTGTGGTATTCTTGCTAGTTTACACTAGCCATCCTTACTGCGCTTCGATTGTGTGCGTACTGCTGCAATTATTGTTTAACGTGAGTCTTTGTAAAACCTCTTTTTTACGTTTACTCTCGTGTTTAAAAATCTTGAATTTCTTCTAGAGTCCTTGATCTTTCTGGGCTGCGCTGGATATGCTGCTACCATCGCAATTGCCTAGTCT
+
5555::<<B?A?9555555?>>>@@?==?@:;;.;@9>6;;;;;A;8@AA==.9.444;6;8<=::::;;=9=?>?>+54483333&3339:4:;A;AB>?<<<373(3997967815>>9?;>76292667::77-5565526:96555...5(.(.3....'238;>A<::676(56566-6)//55555$36655,3...6756222'2555'566166/75.7>:@@@@?:;:5:3;=96660///<6<333///6066776----2442235>996:4886>:>888
@ATNG8:00510:05882
GATGGTAGCATCATGCATATCTCACCAGAAGATCAGGAACTCTAGAAGAATTCAGATTTTTGACACGAGAGTAAACGTAAAAAGAAGGTTTTACAAGACTCACGTTAACAATATTGCAGCAGTACGCACACAATCGAAGCGCAGTAAGGATGGCTAGTGTAACTAGCAAGAATACCACGAAAGCAAGAAAAAAGAAGTACGCTATTAACTATTAACGTACCTGTCTCTTCCGAAACGAATGAGTACCTCTCAGACGCTCGTCCTACCATCGCAATTGCCTAGTCT
+
;;445:::<B@@@:55=>?;:;595.5:;4;@A@@@?C@AB@;;557;;6:989433;:;);9;::343<;BAB;@B==>>>+::39.494&9;C>B;;;ABBCE@DADD@CBEACCBBBBCCBAACBCBGF@CCBB=AAA@DMBB?B?B;;9;BBBBCDB@CAAAAB@BB@CAA=????B;<=<;99::9:%:><=@ABBBBBB?C?B>??.818=AAA?BB;;;;;@C@CDD>BBB>AABBBBB?BDBBBAAABBBBCB@=>>>9;:///7+/+:C?A@9988
@ATNG8:00529:05879
GATGGTAGTGTGTCTCTGAGAGTAGTACTCATTCGTTTCGGAAGAGACAGGTACGTTAATAGTTAATAGCGTACTTCTTTTTCTTGCTTTCGTGGTATTCTTGCTAGTTACACTAGCCATCCTTACTGCGCTTCGATTGTGTGCGTACTGCTGCAATATTGTAACGTGAGTCTTGTAAAACCTTCTTTTTACGTTTACTCTCGTGTTAAAAATCTGAATTCTTCTAGAGTTCCTGATCTTCTGGTAGAGCGTGCATATATCTACCATCGCAATTGCCTAGTCT
+
;>CC?CABBCBCCFCBBBABBCBBCBBCCCCB?BBCC>CC?A?DCCCCCC?BBCEEAD@CCCC?B>BCCBBAADG@CCCCC2BB@BCCF>CCCC@BCCAGD?AABBBB>BCCAAABB>BBB@B@JCCCBBBCABBBC@DCCCBCCCDDBBBCCBB@BCC@C@@>@BCCCCCCEAEBBBB9B?B?BCCCE0BB:::6<A@@CCCAAA?CCBC5C@@AC@C@CC?C;;;CCC@C@BBBDDC;;:B@CCABBCCCCDBBBBCBBBBC?B:::BB=@?BB@CCCBBB
@ATNG8:00529:05893
GATGGTAGCGCGACGAGCGTAGCCCAGAAGATCAGGAACTCTAGAAGAATTCAGATTTTTAACACGAGAGTAAACGTAAAAAGAAGGTTTTACAAGACTCACGTTAACAATATTGCAGCAGTACGCACACAATCGAAGCGCAGTAAGGATGGCTAGTGTAACTAGCAAGAATACCACGAAGCAAGAAAAAGAAGTACGCTATTAACTATTAACGTACCTGTCTCTTCCGAAACGATGAGTACTGCGTCTCACTCTCGCCTACCATCGCAATTGCTTAGTCT
+
:::@9656>>BBABBB=@B@AAAB>BCDB@AAECC@C@CDAAACD?CC@C9:9?98887$77?<B@<@@@>??5=?99899(9?;>;@@@4>>><@BA>=??BB<@:>>=>>>=?;;;B=>=@988>@??><>@AC=???@@???<@=A;<7;???>>>>=@@AABB>BB=ABB>AAAA<?;95/////(//)/=<=AB>>><@<@AAA=A<;;;?>:=>=====8=8=9:19000:;@;?>95577:>@>===>;<=<>CC==<:://,/9>>@7:>>>?
@ATNG8:00530:05861
GATGGTAGCACGACACGACGATGTGTACTCATTCGTTTCGGAAGAGACAGGTACGTTAATAGTTAATAGCGTACTTTCTTTTTTCTTGCTTTCGTTGGTTATTTCTTGCTAGTTACACTAGCCATCCTTACTGCGCTTCGATTGTGTGCGTTCTGCTGCATATTGTTAACGTGAGTCTTGTAAAACCTTCTTTTTACGTTTAACTCTTCGTGTTTAAAAATCTGAATTCTTCTAGAGTTCCTGATCTTTCTGGACGACGCGCACTGACACTACCATCGCAATTGCCTAGTCT
+
////)/78::9899///7755-/////545<<7<=?>8>A9>19665:<=8;;;:=5:7:=<<.5044::444:;;4;<====%44033;=5;<<7;0404<<5==9=<::780339::3336833,3175222589388684...8;;;;65552222225;387).)...5575775:88;;.9).(.2222'3566;*/)/8//(/8:255(/878'7///9373;?9;555//.05.3366222'577688;;///666<?=:66///90657655(/(.3055568,
@ATNG8:00533:05879
GATGGTAGGCGTGTGAGAGTCTGCCCAGAAGATCAGGAACTCTAGAAGAATTCAGATTTTTAACACTGAGAGTAAACGTAAAAAGAAAGGTTTTAACAAGATCTCACGTTAACAATATTTGACAGCAGTACGCACACAATCGAAGCGCAGTAAAGGATGGCTAGTGTAACTAGCAAGAATACCACGAAGCAAGAAAAAGAAGTACGCTATTAACTATTAACGTACCTGTCTCTTCCGAAACGAATGAGTACGAGAGTCAGAGCAGAGCTACCATCGCAATTGCCTAGTCT
+
>@>:065<9><??;=<@<;445444)4;;7BB<;;A9@;@>B@?;;5:@;@;AG;;9>>>'=5<//0///78;:;17999999'334/47;<=/;.3317773777889496::6::9=,2223////..3378:988.6;=;4<:77:=566'535576?>:;;>8817A@A?@;>>59=<499:94;88178888(8<4:;::==<860/)/8//)-06-//74:667>79489>AC7>@A57/98///55775=@@>?>>>>=>>AAC=A898?=4:58818>?>?=
@ATNG8:00545:05873
GATTAGCACGACACGACGATGTGTACTCATTCGTTTCGGAAGAGACAGGTACGTTAATAGTTAATAGCGTACTTCTTTTTCTTGCTTTCGTGGTATTCTTGCTAGTTACACTAGCCATCCTTACTGCGCTTCGATTGTGTGCGTACTGCTGCAATATTGTTAACGTGAGTCTTGTAAAACCTTCTTTTTACGTTTACTCTCGTGTTAAAAATCTGGATTCTTCTAGATTCCTGATCTTCTGGACAGAGTGTGCAGATACTACCATCGCATTTGCCTAGTCT
+
DBB@BCCCCBBBCB@@@966<<BBCCCC@@>@BCC>CCAC@CECCDCC?BBCCC@C@CBBB?B?BCCCCCBBB?BAAAA2A@=A@@A=ACCC?CBB=@?7:9BBBB?BBCCBBBB>@?@5878B@BBAAA;A@@><>==;;;?@@??>@>>>A<:;;<@@:>:>?ABBAAAA=???AB6A;?8:::;:*:?>>>5=;;888>==<18888)5=>@<@@<@@<@BAA??<?<@==<==9=>=<AA@@@AAA@>>>AA@===<<6=>>?AAAB:AA<AAA???
@ATNG8:00548:05891
GATGGTAGGCGACAGTACATACGCGCCAGAAGATCAGGAACCTAGAACGAATTCAGATTTTTAACATCGAGAGTAAACGATAAAAAAGAAGGTTTTAAAGACTCACGTTTAACAATATTGCAGCAGTACGCACACAATCGAAGCGCAGTAAGGATGGCTAGTGTAACTAGCAAGAATACCACGAAAGCAAGAAAAAGAAGTACGCTATTAACTATTAACGTACCTGTCTCTTCCGAAACGAATGAGTACGATGAGAGAGCTCTCTCTACCATCGCAATTGCCTAGTCT
+
////57786://////9979;>:;;?666?:<666;;8<9=8595=066<9=599955555$58444994444444)444444444#48.4.333&38099444:4433(3288289;4:::8;;>@69;BBCCCB?BBAA>BBBBCBBC=A=@@@=@CBBBCBB?BCAAAA?@@<@@@:=<988*9<;577888(9<8<@@ABCEBB?B@CCB>;>=AACCC@BBBDAAA=@;9;:09@@=BCCECAAACBCBBBBBBA::9AA=>AF@B;;;AA5;5??<?BCABB
@ATNG8:00500:05915
GATGGTAGAGTACAGTGTAGTAGACCAGAAGATCAGGAACTCTAGAAGAATTCAGATTTTTTAACACGAGAGTAAACGTAAAAAGAAGGTTTTACAAGACTCACGTTAACAATATTGCAGCAGTACGCACACAATCGAAGCGCAGTAAGGATGGCTAGTGTAACTAGCAAGAATACCACGAAAGCAAGAAAAAGAAGTACGCTATTAACTATTAACGTACCTGTCTCTTCCGAAACGAATGAGTACGTGTGACGTACGTGAGCTACCATCGCAATTGCCTAGTCT
+
:5557=;;<<:::<<>?@BBBCFDC7@;;7:555994939;<555<9>=8<6333333333#3277:<<<<;:::3335=;;;$55059>?@1<<@<@AA;@=6569>7;<:>><:<<<<?>>@@<<;===>>7;;::855545:9;7=466>:<:;;<<;?;@@?>>=6@@>BB=8<:<==133;4:>@@@/>A<@9::@>?>><@=;::B=B:;:@@A?AA???A@=?<99:29=<:?@@>@999A@@@B??=B><<B>;;?8828::9:;*0+009;@ABBB
@ATNG8:00502:05957
GATGGTAGAGTATCATGTGTATCTCCAGAAGATCAGGAACTCTAGAAGAATTCAGATTTTTAACACGAGAGTAAACGTAAAAAGAAGGTTTTACAAGACTCACGTTAACAATATTGCAGCAGTACGCACACAATCGAAGCGCAGTAAGGATGGCTAGTGTAACTAGCAAGAATACCACGAAAGCAAGAAAAAGAAGTACGCTATTAACTATTAACGTACCTGTCTCTTCCGAAACGAATGAGTACGTGTGACGTACGTGAGCTACCATCGCAATTGCCTAGTCT
+
::=<8?;@BC:;:BB;@?CBB;;;A=>:<7<<;<==?B@CBBC@@@@CG?B@BBB99999.9=@BCCCCCBA@?6?A;;;;;*;B?C@FEJ<CFC@CBBBCCC999;?BB?BBD@DBAABBCCDFBBCBBCDACCBB@CBA@?@@@=A@C@@?AEEDCBBA?BCCBBB?AA>BBB<>>><;3?9979CDDC2CA?AAAACCCCC?C?BBB@;>;>@CBB@BC@@ACD@B?BCC>CCC=AACCCC??>BBBCAAACDDCAAAAABC?CBBAAA@B@AA>ABCBBB
@ATNG8:00503:05958
GATGGTAGCGCACACATAGCATACAGTACTCATTCGTTTCGGAAGAGACAGGTACGTTTAATAGTTAATAGACGTACTTCTTTTTCTTTGTCTTTCGTGGTATTCTTGCTAGTTACACTAGCCATCCTTACTGCGCTTCGATTGTGTGCGTACTGCTGCAATATTGTTAACGTGAGTCTTGTAAAAACCTTCTTTTTACGTTTACTCTCGTGTTAAAAATCTGAATTCTTCTAGAGTTCCTGATCTTCTGGACAGAGTGTGCAGATACTACCATCGCAATTGCCTAGTCT
+
<0;57=55555;455//////;7///6597;00)///7.7939.555<<;<2995555)549:<C5;5595//:///;)/////$/99/44448(44445:::7:>7::<<@B?BCCBBBBE@BAA;@=@AAA@C;;5;;@@<@BBBCBBAHCCFCCCCCABBA@CCGIACCAAA@BBC>B;;;;;*;;@4;:CDD5A@BBB6;;@@BB@AAB@CCCC5CAAAA=@>BB=@@@;;;B?B=BBDAAA?A@C@BBBBBDBACCBABCDDD@A@=@A;<<<5;:@A?AAABGF
@ATNG8:00507:05927
GATGGTAGCGCGACGAGCGTAGACCCAGAAGATCAGGAACTCTAGAAGAATTCAGATTTTTAACACGAGAGTAAACGTAAAAAAGAAGGTTTTACAAGACTCACGTTAACAATATTGCAGCAGTACGCACACAATCGAAGCGCAGTAAGGATGGCTAGTGTAACTAGCAAGAATACCACGAAAGCAAGAAAAAAGAAGTACGCTATTAACTATTAACGTACCTGTCTCTTCCGAAACGAATGAGTACGATGAGAGAGCTCTCTCTAATCGCAATTGCCTAGTCT
+
=@AA<A<BBB::;EBBBCBBBB;;;.;CB>BBBB@@;@=>>@00/?<>=:=;??883999)7<?A@=@=99379+9<;;::99#9:;<=>@>2>EA<@A<ACCCCB?B@DD@DCC>A@BBBFCCCCCCAAAA@;@A@@=@EDCBBAA>B@CAA?ACCBBBBB?BACCCC?DC?AAA=AA???8<993999:99%9@;@?>@B>>AD5;676CB:>:>ACCC@BCAAAAB;?:???8?BF?@??BCCDBB>??BBBAAC>>>>>A??;?<=;;5;8=>:?@@;;;
@ATNG8:00517:05955
GATGGTAGCGCATATCAGCGCAGCCCAGAAGATCAGGAACTCTAGAAGAAATTCAGATTTTTAACACGAGAGTAAACGTAAAAAAGAAGGTTTTTACAAGACTCACGTTAACAATATTGCAGCAGTACGCACACAATCGAAGCGCAGTAAGGATGGCTAGTGTAACTAGCAAGAATACCACGAAAGCAAGAAAAAAGAAGTACGCTACTTAACTATTAACGTACCTGTCTCTTCCGAAACAATGAGTACTTGTGCGACGTGTCTCCTACCATCGCAATTGCCTAGTCT
+
--/<398:444:555<:=:>;<<=>6?@G9<;>B6615155=;99:5444(4.33//7777$/)/7797;9>=99095444444#4<7;.5555$5996;=<<<;/-.*-0..(-7:)//;;:::;;;BBBBBBF@CBAA=A;;;;:??=B:@;:2:9959DAB<BB@@@C=AA@:::>@>000*000)000000$/;;=??>>9////;>7:=@B?B?BBBBB@CBBCA9:6;=?@B<;;5:@@?DBCD@EBCCCB@??A999@;??A<@999?=5</33,3:7777
@ATNG8:00523:05917
GATGGTAGCTCACGGTACGTCACACGTACTCATTCGTTTCGGAATGAGACAGGTACGTTAATAGTTAATAGCGTACTTCTTTTTCTTGCTTTTCGTGGTATTCTTGCTAGTTACACTAGCCATCCTTACTGCGCTTCGATTGTGTGCGTACTGCTGCAATATTGTTAACGTGAGTCTTGTAAAACCTTCTTTTTACGTTTACTCTTCGTGTTTAAAAATCTGAATTCTTACTAGAGTTCCTGATCTTCTGGGTCTCTCTGCTCACGCACTACCATCGCAATTGCCTAGTCT
+
44445=::B@<9//)/7///=>BBBBBA@@@@A?A>>A9>A8>+0079=:@B?B@=A@<@;@>=@:><??A;;?<<=8A@CCF1BA9<7787&7::=:?=>9>A?A?AA:939;;;?>>>;8@>4<6<==662>>9<>>@<>>=A?A>>>>?=====<46686//+/05:AAAAA??49:;;:-:08186>=>,99:;:+//755/59>799.6777)7///=7=7@@8;<AAA@@@=A5;:AAAA=A@@@9@;;;??==>@@E>>>>;77>17///::6;1::<>>>?A=
@ATNG8:00526:05958
GATGGTAGAGTATCATGTGTATCTCCAGAAGATCAGGAACTCTAGAAGAATTCAGATTTTTAACACGAGAGTAAACGTAAAAAGAAGGTTTTACAAGACTCACGTTAACAATATTGCAGCAGTACGCACACAATCGAAGCGCAGTAAGGATGGCTAGTGTAACTAGCAAGAATACCACGAAAGCAAGAAAAAGAAGTACGCTATTAACTATTAACGTACCTGTCTCTTCCGAAACGAATGAGTACTGTATCTATGTGTGCGCTACCATCGCAATTGCCTAGTCT
+
//44398;666@666;;;<><=D@A<@9=3555<<<7<<??;@CCC?;;7:=@>>99444$5.5<=@CAA<CEE=C;;9>>>+>DAF:DDE9CAB9;:99==9:9459>=9=A;7;;559@AAABBBABAFGABBBCAD@A@CCBA>B@C;;8;BBBBDGJ@DBAA;97:@?A??=?AAAB;@??:=@@@@.AA;?@AA@A=00*0*0:=:7@67:@@@<;;:@@AB?B?@AC=B@@>@DABBAABAA@@:::::????@@?<<>7;;<88@<?<@@6:99@@<
@ATNG8:00541:05927
GATGGTAGCGCACACATAGATACAGTACTCATTCGTTTCGGAAGAGACAGGTACGTTAATAGTTAATAGCGTACTTCTTTTTTCTTGCTTTTCGTGGTATTCTTGCTAGTTACACTAGCCATCCTTACTGCGCTTCGATTGTGTGCGTACTGCTGCAATATTGTTAACGTGAGTCTTGTAAAAACCTTCTTTTTTTACGTTTTACTCTCGTGTCAAAAAAATCTGAATTCTTCTAGAGTTCCTGATCTTCTGGCTCTCGTAGACAATCGCAATTGCCTAGTCT
+
BBCB?BCCCBBC@A@BCFHFFBBBCCCCBCDC?A:9:6;C@DADCCBCCCACCCCCAE@B@;;4;45=9@@BBBB?BBDEDD*@@;>;;;;.;:>C=B<==5:495;?AC@DCCFCCBC?A;;5;5<CBBBCAA<AC@@6;;BCCCCCCDCCCBAA@=@;;5;;4;?AAABA@@@@>@BFDDD.94925999999"9<<<@>76;BBB<C>BB;>==999#99959.5459.5@CCC@A<A<A??AA@?@BKAGCDCBBBBCC@@<@:::A=A7;;@CBBCBB
@ATNG8:00545:05926
GATGGGTAGCTCACGGTACGTCACACGTACTCATTCGTTTCGGAAGAGACAGGTACGTTAATAGTTAATAGCGTACTTCTTTTTCTTGCTTTTCGTGGTATTCTTGCTAGTTACACTAGCCATCCTTACTGCGCTTCGATTGTGTGCGTACTGCTGCAATATTGTTAACGTGAGTCTTGTAAAACCTTCTTTTTACGTTTACTCTCGTGTTAAAAATCTGAATTCTTCTAGAGTTCCTGATCTTCTGGATAGCGACGCGATATACTACCATCGCAATTGCCTAGTCT
+
::55=3<<;A>@@00)/9///=>BBBBBAA@@:;6;BBB;BC=B>A@@@CCCBCCABB?B?BGEL@C?BBCBBA?><;9:999):@<?7888&7:<?5>:B>?A?A@AA@A<A>;>@>>>@BCC?C?C@@;;:=?;@==>;;;;>==?===?>=;;881888:>>8=8;;;===??>5;;?>>/>5;7;;DDE.==7770669///9=6:76>>>,;///=6<6AA:=>DA>>><@=@A@=>=<AAA=A@88888888888>;;;?>=9;8769A9=6::6;9;=>/
@ATNG8:00545:05927
GATGGTAGCGCACACATAGATACAGTACTCATTCGTTTCGGAAGAGACAGGTACGTTAATAGTTAATAGCGTACTTCTTTTTCTTGTCTTTCTGTGGTATTCTTGCTAGTTACACTAGCCATCCTTACTGCGCTTCGATTGTGTGCGTACTGCTGCAATATTGTTAACGTGAGTCTTGTAAAACCTTCTTTTTACGTTTACTCTCGTGTTAAAAATCTGAATTCTTCTAGAGTTCTGATCTTCTGGTGTATCAGCGAGTATCTACCATCGCAATTGCCTAGTCT
+
4444.4<:;:@94559;9<<=@@<;;666><<7969=5=D7;7;=<9;;;6;<;>;8@5:9;4.5.5999555:<34////$/>*///>:17<:==:?<<8?A<@ABBBCBFCCCCCCC@CCB<A>BCCDDDCC?CBCC?@@CCC@AACDDCCBBBD@CCC@DD>B@CDCCBBADDAEBCCB;B@C>AAAAA0BCBCC;;;BCCCCBBB?BCCC5CCCDGACAAA?BCCCCCC@BBBABBA=ABC?CBBBCCCBBCDDCEBBBBB?BAAABCAC?@@@CCC@A@
@ATNG8:00525:05980
GATGGTAGCGAGCGAGTGTGTATACCAGAAGATCAGGAACTCATAGAAGAATTCAGATTTTTTAACACGAGAGTAAACGTAAAAAGAAGGTTTTACAAGACTCACGTTAACAATATTGCAGCAGTACGCACACAATCGAAGCGCAGTAAGGATGGCTAGTGTAACTAGCAAGAATACCACGAAAGCAAGAAAAAAGAAGTACGCTATTAACTATTAACGTACCTGCCTCTTCCGAAACGAATGAGTACGTGTGCGACGTGTCTCCTACCATCGCAATTGCCTAGTCT
+
::9:05477://///79<<;;;666:>>=8==<44/)/)/7///788468-3-33/9;;;;;%/+/8888::9887.7944999$4<7:7<<<.;5405;98866//)/38848/3.3888@@AA@?@AABBBC?CB;:99CA>>=00*/399<6::<=8<>A?ABBBBC@FD?A??99:99:0;>=;>DDCC>'==6555555825.2+2855/5055;<@<?BC@BAC4960<<3<00*000;@@AABB?>>>BBBCBAAAB>AAC?A>???>1818=9=>?===
@ATNG8:00512:06036
GATGGTAGTGATACAGATCAGACACCAGAAGATCAGGAACTCTAGAAGAATTCAGATTTTTAACACGAGAGTAAACGTAAAAAGAAGGTTTTACAAGACTCACGTTAACAATATTGCAGCAGTACGCACACAATCGAAGCGCAGTAAGGATGGCTAGTGTAACTAGCAAGAATACCACGAGAGCAAGAAAAAGAAGTACGCTATTAACTATTAACGTACCTGTCTCTTCCGAAACGAATGAGTACAGAGAGTACGATATGTCTACCATCGCAATTGCCTAGTCT
+
555<8ABABBDGBBBBBBBCACFBB?AA?=@B@@@;8<79>=00/;6:889<00///;;;+:5:B=AA@DB?>>799<CCCC1BB@B@BBB;CCC@CBBBCBCBB@B@DD@CCC?BBCBCBBCCDCCCCCCB?CBCD>??BBBBBB?CAFAC?ABBBCDCC?CBCAAA?BB>B@B<>?BAAA@A@<99988(9@:A@=BCBCCE@C>A@BB8;7;@AAA?BB@@?AB@C?DCD=BBB>AABBBBCBBBBAAABBBBB@BABABA>;@==;;:<A<AA<AAA===
@ATNG8:00515:06031
GATGGTAGCTATACGTATATCTATGTACTCATTCGTTTCGGAAGAGACAGGTACGTTAATAGTTAATAGCGTACTTCTTTTTCTTGCTTTCGTGGTATTCTTGCTAGTTACACTAGCCATCCTTACTCGCGCTTCGATTGTGTGCGTACTGCTGCAATATTGTTAACGTGAGTCTTGTAAAACCTTCTTTTTACGTTTACTCTCGTGTTAAAAATCTGAATTCTTACTAGAGTTCCTGATCTTCTGGTCTACTTCACTGTACTCTACCATCGCAATTGCCTAGTCT
+
////4::;=99==555;;;>>>>666;;566;7ACCG>GF@C965<<<;;5;<>>?;A4;9<>0525<<<<B;;;8<<;::'33-3333(3:88-333-3?=AAA@:93:>;><BBB@BB@@@:=9/////995:78952229>=;555<9976553---0--(-056<:><=??286;=>.;-/-/7;;;,77777)--6---79/502:::*95529386:=156<;<<::7::?=>>??<==<;==:::>:>?=>>AABBB:::6667799270//+/888==
@ATNG8:00523:06023
GATGGTAGAGTATCATGTGTATCTCCAGAAGATCAGGAACTCTAGAAGAATTCAGATTTTTAACACGAGAGTAAACGTAAAAAGAAGGTTTTACAAGACTCACGTTAACAATATTGCAGCAGTACGCACACAATCGAAGCGCAGTAAGGATGGCTAGTGTAACTAGCAAGAATACCACGAAAGCAAGAAAAAAGAAGTACGCTATTAACTATTAACGTACCTGTCTCTTCCGAAACGAATGAGTACTGTATCTATGTGTGCGCTACCATCGCAATTGCCTAGTCT
+
55443:8;<A@@<<<566=;;669B=@?@<@AA@=>;@<@@BCCBB?CC>@<AEC;;;;:*:4;;@BB@BBBCC<BA@BBBB0BB?<7965&9=95;BBBBBB@A?@@EL@CCD?B??@BB@@@DBBABBCC@CBBC@BBA@ADJE@C?B;;:;BCCBCBB?AACCBB>BB?BAA?@BA@@8?::3:=<=<<&=>=>@@B@?AB?=?>@@B@=B<>=BBB@CC@@@AA?B>@AH?CCD?AABBBBBCCCECBBBBBCB???@@@9938<<;<A9>:>@;@AA;;;
@ATNG8:00526:06014
GATGGTAGTATATCGCGTCGCTATCCAGAAAGATCAGGAACTCTAGAAGAATTCAGATTTTTAACACGAGAGTAAACGTAAAAAGAAGGTTTTACAAGACTCACGTTAACAATATTGCAGCAGTACGCACACAATCGAAGCGCAGTAAGGATGGCTAGTGTAACTAGCAAGAATACCACGAAAGCAAGAAAAAGAAGTACGCTATTAACTATTAACGTACCTGTCTCTTCCGAAACGAATGAGTACTATAGACTATCTGAGACTACCATCGCAATTGCCTAGTCT
+
BBAA?B@;;==BB=?@>??CCCCCC;=;;;/4==:;55;6;BB@AAB>AC?C@BB@A@BCC5C@DCCCAAACA@@:??@ABAA0A@;@<AA@9AFE@CCCCCCBBB@C@CC@CBC?CCBBCCCCHABACCBBC?BBBC>@@CB@??C@E@BAB@CDDCCAAAACAAACC@BB@BBA=@@9::,7<<88999:(8@=CBBBB@@??:=599<@9>9==CBB@CC@?@BC@C?CCC=B9979AAACBBBBBCBAACBCCDBBBDABAC@CB@@?B>B;@@?ABBACC
@ATNG8:00528:06021
GATGGTAGCTCGCTGATGATATCTCCAGAAGATCAGGAACTCTAGAAGAATTCAGATTTTTAACACGAGAGTAAACGTAAAAAGAAGGTTTTACAAGACTCACGTTAACAATATTGCAGCAGTACGCACACAATCGAAGCGCAGTAAGGATGGCTAGTGTAACTAGCAAGAATACCACGAAAGCAAGAAAAAGAAGTACGCTATTAACTATTAACGTACCTGTCTCTTCCGAAACGAATGAGTACACACTCTCATATGACACATCGCAATTGCCTAGTCT
+
:5557<<>BB=>?;;;ABABBBBCGACBC@BAAACC=@=>@@000<600+/:@<<77999)9<AABBCBAA9:9+9@;;;;;';?2949>>0;DDA@CCCCCCCD@C?BB?;;9<=<@<CDCCCCDCBBBCC@CBBA?ABBCCCBB?B@BBB7;::5@@BB@BB???B?BB?@A@>AA@@A9???<@@@AB2AB@DBBBB@?;;8;<????<>8:=A@@<?>==?BA>A?AAB<ABB?CCBBBBBCBBBCEC@@>>>BEBBBBB???A<?<?B?BCCA99
@ATNG8:00549:06057
GATGGTAGTGTCAGTATGAGAGTGTGTACTCATTCGTTTCGGAAGATACAGGTACGTTAATAGTTAAATAGCGTACTTCTTTTTCTTGTCTTTCTGTGGTATTCTTGCTAGTTACACTAGCCATCCTTACTGCGCTTCGATTGTGTGCGTACTGCTGCAATATTGTTAACGTGAGTCTTGTAAAACCTTCTTTTTACGTTTACTCTCGTGTTAAAAATCTGAATTCTTCTAGAGTTCCTGATCTTCTGGATAGCGACGCGATATACTACCATCGCAATTGCCTAGTCT
+
?0;55:::9:4944599556><<<B99666==<5<500*/7)/)//775--(/////495::;;.55)5::556:992/////$//)////914445:7<=?9==8;@?@@B@BECBBBBA=AAA=A>CBCBBBBB?BBCB@GDCCCDCCCEABBBBCC@CBD?BB?B?B;<;BCCCD@BBBCC9A4:2:?@AA,@@AAB;B;;;BCB<:;4;:;;(:@@;989=BA?BBBBAAB;@;??A;;:<>CC4;9;;;::99:9999A95599.55<<=>:>9<<8666=@D
@ATNG8:00512:06094
GATGGTAGTGATACAGATCAGACACCAGAAGATCAGGAACTCTAGAAGAATTCAGATTTTTAACACGAGAGTAAACGTAAAAAGAAGGTTTTACAAGACTCACGTTAACAATATTGCAGCAGTACGCACACAATCGAAGCGCAGTAAGGATGGCTAGTGTAACTAGCAAGAATACCACGAAAGCAAGAAAAAGAAGTACGCTATTAACTATTAACGTACCTGTCTCTTCCGAAACGAATGAGTACAGAGAGTACGATATGTCTACCATCGCAATTGCCTAGTCT
+
::AB@CBBBBB=<==?==BDCCDCB=<B@:;@A:;6:?:<@@;;5;7:;8<=??994<<<)40373;;;9;999,9:;4444$4;393;;9+9@==@AAACCCCB@CACD@DCC?@@A@@CDCCCCDCBBBB?BECC>AABCDCCC?B@CAA>ADECCCBA?BCCCBA@BB?>>>>AABEE>BAA=@@@@@2@B?BBBAAAB??=A<@>>><@<@BA@@>@AAB????B????9?@@<AABAABC@??BDBBBBABCDCB>>>B>9<=@@@@<?;;;5;=====
@ATNG8:00516:06062
GATGGTAGCGCACACATAGATACAGTACTCATTCGTTTCGGAAGAGACATGTACGTTAATAGTTAATAGCGTACTTCTTTTTCTTGCTTTCGTGGTATTCTTGCTAGTTACACTAGCCATCCTTACTGCGCTTCGATTGTGTGCGTACTGCTGCAATATTGTTAACGTGAGTCTTGTAAAACCTTCTTTTTACGTTTACTCTCGTGTTAAAAATCTGAATTCTTCTAGAGTTCCTGATCTTCTGGCTCTCGTAGACAGATACTACCATCGCAATTGCCTAGTCT
+
>9947:::BCCBCCCCCBABDBBBCCBBBCAB<BBBB=CD@D:C?CCCC:66?C=@?B>AAAA=B>BAABBBBBC=;;;;;*;=;9:DD=@<;B?B=C?BB?@ABBCJ?BBCDCCCC@CCC?B?BCCCCCBB?BCCD@BBCCBBBDECBCCCEBB?BCC?BB>B@BCBDCCCBB>A@@@@7@@B>;;;;;*;DBBB@CCBBBBBBBB=AAAA0AAA@B>B@CC@CCCCCBC@D@CDCDCB>B;;6;BAABBCCDDAAACCGCCCDACBAA@D?B@CC@CGECCB
@ATNG8:00517:06082
GATGGTAGATACTCGCTGATACACCCAGAAGATCAGGAACTCTAGAAGAATTCAGATTTTTAACACGAGAGTAAACGTAAAAAGAAGGTTTTACAAGACTCACGTTAACAATATTGCAGCAGTACGCACACAATCGAAGCGCAGTAAGGATGGCTAGTGTAACTAGCAAGAATACCACGAAAGCAAGAAAAAGAAGTACGCTATTAACTATTAACGTACCTGTCTCTTCCGAAACGAATGAGTACACATCGTCGTGTCGTGCTACCATCAATTGCCTAGTCT
+
BBBB@DCCB?A@BAA@BBCBBEAAA=BCC@CCCCBC?C?A@@@@@A>AB?B@BBBBBEDE1><>AA@@@AA:99+9>:;;;;';@:;4999*9@@=ACCCCCCCC@B@CB?BBB?BB@?ABBBCCBBBBBBB@BBBD?AAACCCCC?C@CAA>ACCCCCCC?AABABA?BC@CCC>AACEB=A::399998(9>=@BBBCAAAA;?<??AA;A=AACAA?ACBBBBB@C@BBB<A@@>ABCBBCBBBBBCCBBAAABBB??@BBD@BBBB=A=??<?CBBBB
@ATNG8:00531:06067
GATGGTAGCGAGCGAGTGTGTATACCAGAAGATCAGGAACTCTAGAAGAATTCAGATTTTTAACACGAGAGTAAACGTAAAAAGAAGGTTTTACAAGACTCACGTTAACAATATTGCAGCAGTACGCACACAATCGAAGCGCAGTAAGGATGGCTAGTGTAACTAGCAAGAATACCACGAAAGCAAGAAAAAGAAGTACGCTATTAACTATTAACGTACCTGTCTCTTCCGAAACGAATGAGTACGAGAGTCAGAGCAGAGCTACCATCGCAATTGCCTAGTCT
+
4:888;:ABB@@:?>>:::===9966;>>9===444.4.499:::=699-3-3345:;;=+=?=DCCICDCCBB9@@99:9:*:C>C>CBB:BCCACECCEDDBB?C@CB@CBC@CCBBCBBBBCBCCBBCCACCBD@CBBCCCCC@G@CAA?ADBBBCCB@BBBBBD@CC@CBB=AACED>A>>8<<<<<.>A=AAB???CBB?C>AAAA>A@CBCCC@CBCBBBB?B@CCC?CBB>@?CDCCAAABBBBBBBBBBBBBBBCCD?BAAAAB@C?CD@DCCBBB
@ATNG8:00538:06097
GATGGTAGCATCATGCATATCTCACCAGAAGATCAGGAACTCTAGAAGAATTCAGATTTTTAACATCGAGAGTAAACGATAAAAAGAAGGTTTTACAAGACTCACGTTAACAATATTGCAGCAGTACGCACACAATCGAAGCGCAGTAAGGATGGCTAGTGTAACTAGCAAGAATACCACGAAAGCAAGAAAAAGAAGTACGCTATTAACTATTAACGTACCTGTCTCTTCCGAAACGAATGAGTACGTGTGCGACGTGTCTCCTACCATCGCAATTGCCTAGTCT
+
;;559=<>CBBA=<<<@A@<<<=>?;;<?=BC=994.4./::00/:6:946699884===+=7==;:<8773;992:33/=;;;)66(/(///&/660699988622+206635553888:@BCCCCCCCBBBC?BBDD?B@@@AABB?C@CAA?BCCCDCCA?CCACCC?BB?AAA>??DDD>A@@:>>=>>1>C>B@??BBAAA<@;>>@@=A=AACCC@BCAA@CC@B?ACC=AAC=ABCCCCBBBBAAABCBBBBBBB@:=AD?A@@@AA:=:AC?CFB?>>
@ATNG8:00540:06107
GATGGTAGCACGACACGACGATGTGTACTCATTCGTTTCGGAAGAGACAGGTACGTTAATAGTTAATAGCGTACTTCTTTTCTTGCTTTCGTTGGTATTCTTGCTAGTTACACTAGCCATCCTTACTGCGCTTCGATTGTGTGCGTACTGCTGCAATATTGTTTAACGTGAGTCTTGTAAAACCTTTCTTTTTACGTTTAACTCTTCGTTTTAAAAAATTCTGAATTTCTTCTAGAGTTCCTGATCTTCTGGGTGTATCAGCGAGGTATCTACCATCGCAATTGCCTAGTCT
+
49557<<<==;;;<555<;9665;=;;;====7;@BC=CC@B@A==ABCD@CDBBB>B=ACCC@B?BC@@?C;8823333&3848?<<6;9:.78;8=:8838=@88>;A<<>@@?>;>BA>A>?<=:;9:99><;=:885>A9=888;;7899:6525/567(6-5787<:;>A0529==+8+22'25555'2====7>9<==A<A====/<<<:<$8-877:155.582/..55550759:>=585797;/9798AA==:<//*/::=@;;17///77169==59>>>>>
@ATNG8:00547:06067
GATGGTAGCAGACGTGACAGAGCGCCAGAAGATCAGGAACTCTAGAAGAATTCAGATTTTTAACACGAAGAGTAAACGTAAAAAGAAGGTTTTACAAGACTCACGTTAACAATATTGCAGCAGTACGCACACAATCGAAGCGCAGTAAGGATGGCTAGTGTAACTAGCAAGAATACCACGAAAGCAAGAAAAAAGAAGTACGCTATTAACTATTAACGTACCTGTCTCTTCCGAAACGAATGAGTACAGAGAGTACGATATGTCTACCATCGCAATTGCCTAGTCT
+
555:7=:;554444455;;@BAA55.5567<<=;66058<<5555;5:9)/)////7;;;+;///9//(/966:;7/35<;;;(5506:?@@2@99;9<00/::9:7;8==8==<7<:4455559;<<566@@=@@@@?AAABBCBB?B@C;;7;A@@@ABB?CCBBBC=?>>AA=7====>6<771333777#79/38:<85:9515/222;2:5:>;;;?@@???==6<-389579;087@@AABAAAAA@@?888@ABABB?:5577..../55;@;><=78;
@ATNG8:00511:06134
GATGGTAGGAGACACGCACACGTACTCATTCGTTTCGGAAGAGACAGGTACGTTAATAGTTAATAGCGTACTTCTTTTTCTTGCTTTCGTGGTATTCTTGCTATTTACACTAGCCATCCTTACTGCGCTTCGATTGTGTGCGTACTGCTGCAATATTGTTAACGTGAGTCTTGTAAAACCTTCTTTTTACGTTTACTCTCGTGTTAAAAATCTGAATTCTTCTAGAGTTCCTGATCTTCTGGGCTGCGCTGGATATGCGCTACCATCGCAATTGCCTAGTCT
+
495:7<<>:CCCCB<<;>>CCCBCBBCCCABBBD?AA?B@AAABBBB>BB@@@>B?AAAA=@=@@ABACA@>;9::::)9=>@89927<?B:A?><?B@DCDBCB<B?????>B@BB@184999>>><?8;977155:::78:::A@@AA@@;;::6:;5;;==>A@A?>>:<<@@@3@:>7;;;;;*:===;1:;::;77::=:=DFD/A888A<@<@@=B???@??<?:>=BABA=766=2://-99--+/96--///989699@A;<4<2756:;9///
@ATNG8:00511:06137
GATGGTAGTGTCATATGAGAGTGTGTACTCATTCGTTTCGGAAGAGACAGGTACGTTAATAGTTAATAGCGTACTTCTTTTTCTTGCTTTCGTGGTATTCTTGCTAGTTACACTAGCCATCCTTACTGCGCTTCGATTGTGTGCGTACTGCTGCAATATTGTTAACGTGAGTCTTGTAAAACCTTCTTTTTACGTTTACTCTCGTGTTAAAAATCTGAATTCTTCTAGAGTTCCTGATCTTCTGGATAGCGACGCGATATACTACCATCGCAATTGCCTAGTCT
+
:@;;<AACCCCCCA@ABCFEAAACBA;99@9926=BD=CB?A:==B>?CC@CBCFFADACCBB?B>BCBBAABBA=;;;;;*;?=@=C>8C>?C?CBCACD?BBBDEF@CCCCCCCC@CCC?B?CBCCCCCCBCCCC@CDCCCCECCCCCBBBCC@DBB@BB?C@CCCCCDCCC@A@@@@7@>B=;;;;;*;BBBC=CAEDCHHFBB5<;;<*;BBAB?B?BB@CBCCDCC@C@BCCCBC@CBCABBBCCCBAAA:;;CCCCDDD@CAABCCAC@BB@BCDBBA
@ATNG8:00513:06141
GATGGTAGGCACTGCGCACACATCCCAGAAGATCAGGAACTCTAGAAGAATTCAGATTTTTAACACGAGAGTAAACGTAAAAAGAAGGTTTTACAAGACTCACGTTAACAATATTGCAGCAGTACGCACACAATCGAAGCGCAGTAAGGATGGCTAGTGTAACTAGCAAGAATACCACGAAAGCAAGAAAAAGAAGTACGCTATTAACTATTAACGTACCTGTCTCTTCCGAAACGAATGAGTACACACTCTCATATGACACTACCATCGCAATTGCCTAGTCT
+
:;9:9=<@@B@::::<<<=@A?999,5;?=@@@B@A>A@EDHAAAD@CCAE?;:;@@AAA2B@BBBCCBBA:::/9@@@@@@0@B>BAFIE9IHCACBBABCEDC?C?CC@BBB@BBBBCCCCDCCBBCCBB?BCCD?BABBBBBC?C@D@@>ABBBBBBB?BBBABC?CC?>>?>AACCE>A??:?@@@@2@B?@>>>>>@??:><@@AA;?<?BBBB@CCBBBBB?B?CCC>BBB?BBCDCCCCC??:BBBBAAACAAACCCC@B99:BB?B@BB?BCCBBA
@ATNG8:00516:06157
GATGGTAGGACGAGCGTCTGAGAGGTACTCATTCGTTTCGGAAGAGACAGGTACGTTAATAGTTAATAGCGTACTTCTTTTTCTTGCTTTCGTGGTATTCTTGCTAGTTACACTAGCCATCCTTACTGCGCTTCGATTGTGTGCGTACTGCTGCAATATTGTTAACGTGAGTCTTGTAAAACCTTCTTTTTACGTTTACTCTCGTGTTAAAAATCTGAATTCTTCTAGAGTTCCTGATTTTCTGGGCTGCGCTGATATGCGCTACCATCGCAATTGCCTAGTCT
+
5;@;:>>C@AB;99@AABA@ACCC>BBBBB;;9;CCC>CD@C@CCDDDCC?CCCCC@C?CCCD?E=CCDCBA@@@<99999*:B>D<;;8;CBB@CCB?BC=@@ACCCADCCCBBBB@CCB@B?CBBBCCCC?BACC?CBBBCCCCCABBDCBAA?CCC?CC?C?BBDCCCECCACBBBB9@>C;:::::*;CBBB>AACDBCHCBC5;;;;*;@AAE@B@BD@CBBCCCC@C?CCBCCC;BACC>C@BABBBBCCCCCCCCDDD@B@@@CC@C@BB>ACC???
@ATNG8:00517:06115
GATGGTAGTGTGGTGCTCTGGAGAGTAGTACTCATTCGTTTCGGAAGAGACAGGTACGTTAATAGTTAATAGCGTACTTCTTTTTTCTTGCTTTCGTGGTATTCTTGCTAGTTACACTAGCCATCCTTACTGCGCTTCGATTGTGTGCGTACTGCTGCAATATTGTTATCGTGAGTCTTGTAAAACCTTCTTTTTACGTTTACTCTCGTGTTAAAAATCTGAATTCTTCTAGAGTTCCTGATCTTCTGGTAGAGCGTGCATATATCTACCATCGCAATTGCCTAGTCT
+
5<<A?54//---(---56-/)5559566?>=;<;=9=>C>8A<9=<==?CDAA9>@>0/)/499:<9>9=556;555;6444444#4;.44//)////)/<;6<=8;;;55616<<=<555654406:>>>=B?@D@B@<??BCBFCCCCCBCBDDBBB?B@@=@C<@>999@BB@?>395555&5.516>@@G+=====4<5959999::.5555$59555.649=8;;;<<=>;C?A@9:9929>A;BBA@@;;;AAAAAAA@@@<;79CAACB=A=@@<@@AACE
@ATNG8:00524:06154
GATGGTAGTATCTGCACACTCTGTCCAGAAGATCAGGAAACTCTAAGAAGAATTCAGATTTTTAACATCGAGAGTAAACGATAAAAAAGAAAGGGTTTTTACAAAGACTCACGTTTAACAATATTGCAGCAGTACGCACACAATCGAAGCGCAGTAAGGATGGCTAGTGTAACTAGCAAGAATACCACGAAAGCAAGAAAAAGAAGTACGCTATTAACTATTAACGTACCTGTCCCTTCCGAAACGAATGAGTACTACTCTCAGAGACACACTACCATCGCAATTGCCTAGTCT
+
;@@:9==>CCCB=>@@;;<;;;;6616<;7><00/7)//)-5://)/:6:8693/////99;);47998:3445;:;388333;;;;$333(33(3999'3333(3833337322'2+223667499::@BCDDCCCBBAAC@CBCC?BBBAAA?B?D@BBA?ABCCCAAA;??AAAA>AA>@@A?BCBBA<BAA>ABBBB3CC@B>>>BAAAA;A8??AA<@:>>C?@<@AA@@<@?A?BA@:@??=?BBBBAAABBBCCCCCAAABBB?@?BA?B??@BA?BAAA?ACCBBA
@ATNG8:00532:06130
GATGGTAGTGTGTCTCTGAGAGTAGTACTCATTCGTTTCGGAAGAGACAGGTACGTTAATAGTTAATAGCGTACTTCTTTTTCTTGCTTTCGTGGTATTCTTGCTAGTTACACTAGCCATCCTTACTGCGCTTCGATTGTGTGCGTACTGCTGCAATATTGTTAACGTGAGTCTTGTAAAACCTTCTTTTTACGTTTACTCTCGTGTTAAAAATCTGAATTCTTCTAAGTTCCTGATCTTCTGGTATGACTAGTGTACTACTACCATCGCAATTGCCTAGTCT
+
995:9=<<=@;55:;99=<666;;;>>?=BBB@BBCC>CC@C@CCBDBBB@DDDBB?C@GDDD?B?CCCCCCCCC@A@???1>A?DBCC>BCCC?BACBDFAEGCBBC@BBBBCCDC@CBB>B?CBCBCCBD?CCCD=BBECCCCCCBBBBBCBB@CCB?BB@D?BBBCCCCCB4;;;;;.;>C>;;;;;*;CAAB>BBCCGEBB@B5;;;;';@@BB@BBCC@CDJ?AA@C@AAABBB?BBD@DDCCCBBBBEBBBCECCA@?<@?@AAB@E?BB@DDCBBB
@ATNG8:00544:06127
GATGGTAGTATCTGCACACTCTGTCCAGAAGATCAGGAACTCTAGAAGAATTCAGATTTTTAACACGAGAGTAAACGTAAAAAGAATGGTTTTACAAGACTCACGTTAACAATATTGCAGCAGTACGCACACAATCGAAGCGCAGTAAGGATGGCTAGTGTAACTAGCAAGAATACCACGAAAGCAAGAAAAAAGAAGTTACGCTATTAACTATTAACGATACCTGTCTCTTCCGAAAACGATGAGTACGAGAGAGCACACGTGTCTACCATCGCAATTGCCTAGTCT
+
:?AC?CBA@@@?955;;?>C>>>>AAFFF?969:9?9=.//:///:6:;6:6<<585CCC1C<??8:;:=:377)7;==:::(:<4559B=>2CCC@BA:;;@>00-/7>@=DAB?A@@@BBBBCCCBAA@BA?AABB=@@BBBBCB?C@DBB@BCDCCCCC?AAACCD?AA?BBB?BACCC>C??9::::9:%:>;0000A??B<C=A<@@@@6;89/////(///5655/345555&....3535555586655566669965522.(..-,,,(,(-73=?=<AA
@ATNG8:00500:06175
GATGGTAGGCGAGAGTGAGACGCAGTACTCATTCGTTTCGGAAGAGACAGGTACGTTAATAGTTAATAGCGTACTTCTTTTTCTTGCTTTTCGTGGTATTCTTGCTAGTTACACTAGCCATCCTTACTGCGCTTCGATTGTGTGCGTACTGCTGCAATATTGTTAACGTGAGTCTTGTAAAACCTTCTTTTTACGTTTTCTCTCGTGTTAAAAATCTGAATTCTTCTAGAGTTCCTGATCTTCTGGTGTCGTCTATCATGTACTACCATCGCAATTGCCTAGTCT
+
:>:;7?;??B==B666;;BBAB;66>C>CCB?9;;;;09@?D@@@=<==@@B@C@@;?;<:4405255=====<<633333$374;7888+7:88299;9=?=A??>>>=@<8<;<::<:BA4;7;=>@AA??<?A==6;;==;;885=>>=55682999:9<8<:=???>>>@@8<<=<=2=:A<@@@@?/=<8888)8====>>>>9>>=;.8//./5;59=5@@AA:;;=A=@@@AAB:>=B==>>B@>>==@@@A=<=>>>A<@=>>@@;@<==:>>AAA@
@ATNG8:00503:06173
GATGGTAGCGCACACATAGATACAGTACTCATTCGTTTCGGAAGAGACAGGTACGTTAATAGTTAATAGCGTACTTCTTTTTCTTGCTTTCGTGTTATTCTTGCTAGTTACACTAGCCATCCTTACTGCGCTTCGATTGTGTGCGTACTGCTGCAATATTGTTAACGTGAGTCTTGTAAAACCTTCTTTTTACGTTTACTCTCGTGTTAAAAATCTGAATTCTTCTAGAGTTCCTGATCTTCTGGATAGCGACGCGATATACTACCATCGCAATTGCCTAGTCT
+
<<AC@BBAACBCBBBCCBCCDBBCCCCCCCBB@CAAB=AB@E@BBJBBCC?AABCC@B@CCBB?CACBCC@@@@?=;:;:;*;B==>CB=BBBAA?AD@EI<;;AFEGBEFCECCCC@CDD?B?ECCCCBAA>AACC@CAAACCCCBBBCCCBBB?BAA@CC?C=BBCCBCBCDADBBBB<A>B>;;:;;*;CCCG<AADDCCCCCC6;;;;*;AAAA<@=@B?CBCCCCD@D?CCCCBB?BCCACBBBCDBABBCCCCCBABCC?B@@?CG@C@AA?ABC:::
@ATNG8:00503:06190
GATGGTAGGACGAGCGTCTGAGAGGTACTCATTCGTTTTCGGAAGAGACAGGTACGTTAATAGTTAATAGCGTACTTCTTTTTCTTGCTTTCGTGGTATTCTTGCTAGTTACACTAGCCATCCTTACTGCGCTTCGATTGTGTGCGTACTGCTGCAATATTGTTAACGTGAGTCTTGTAAAACCTTCTTTTTACGTTTACTCTCGTGTTAAAAAATCTGAATTCTTCTAGAGTTCCTGATCTTCTGGGTGCGCTACAGTCTCTCTACATCGCAATTGCCTAGTCT
+
----(--,(,2---//8:494:5945<??@@@;@0000)00)/)/:;9:6626@<569649C;;4969CBCABBBA>@@@@@,@A?BCIF?BBCD@CCBABB9;;AC;;9;GCBCC;;7;AA=@?BCAA@@@B?CBBA<AABBB@@@CCCBCBBBCACBB@BB@B@CCCCCCCCC?BBBBB9B?C=AABBB0BBA@@/;<@AABBA;;5;;;;;%;??C@@C?@@=@AABB@@;@=A?<B@@=@ABD?BCBDDCBBBDDDCCBBBCBAA@@@B@B@BBACDDBAB
@ATNG8:00512:06178
GATGGTAGTGTCATATGAGAGTGTGTACTCATTCCGTTTCGGAAGAGACAGGTACGTTAATAGTTAATAGCGTACTTCTTTTTCTTGCTCTCGTGGTATTCTTGCTAGTTACACTAGCCATCCTTACTGCGCTTCGATTGTGTGCGTACTGCTGCAATATTGTTAACGTGAGTCTTGTAAAACCTTCTTTTTACGTTTACTCTCGTGTTAAAAATCTGAATTCTTCTAGAGTTCCTGATCTTCTGGCTGTAGACAGATACTACCATCGCAATTGCCTAGTCT
+
:;?@<C<BCBABBB=BBBBDBAACBBBBBBAA=B?ABB;@@=@5?;;==CC@BB;;9?D;?@BB=A=ABBB;;;CE<;;;;;';:::<A>>DD@@>@BA=@A7;:@BBCADCCCCCGI@CAA>A?BBCCBAAC?CCCCBCBBBCCCCHDCBBBCDD?BBDACC>@>@CCCCCCCC@CBBBB;A=?9::::9*9?@@D>B@CBBBBCBB4;;;;*:CCBB@B?AA@CCCBCCC@C@BBBBBB@CBB?CCBBBDDBBBCCCCCCE@D@@@BB>B@DI@CCCBBB
@ATNG8:00512:06201
GATGTGAGACGCAGTACTCATTCGTTTCGGAAGAGACAGGTACGTTAATAGTTAATAGCGTACTTCTTTTTTCTTGCTTTTCGTGGTATTCTTTGCTAGTTACACTAGCCATTCCTTACTGCGCTTCGATTGTGTGCCGTACTGCTGCAATATTGTTAACGTGAGTCTTGTAAAACCTTCTTTTTACGTTTACTCTCGTGTTAAAAAATCTGAATTCTTCTAGAGTTCCTGATCTTCTGGTGTCGTCTATCTATGTACTACCATCGCAATTGCCTAGTCT
+
//4899>@@:66>===?CCBB7;::5)5;.5.6@<;;9;.54<4504377/0,/6:7-////683//////#39393333&38;;7===8::=6:9:=00*/9585566(//)/(/(/9;;=88843333,38///-(-----.:::<=7<;:633.317<;8>;=@<466AAA2<494/0000$/////)//99555555.55555#5<9990505;6;666;;>:>7<<>>>=///94///977:::://////44444.49::;<8<9;;6;///66
@ATNG8:00513:06188
GATGGTAACACGTGTGCTCTCTCGTACTCATTCGTTTCGGAAGAGACAGGTACGTTAATAGTTAATAGCGTACTTCTTTTTCTTGCTTTCGTGGTATTCTTGCTAGTTACACTAGCCATCCTTACTGCGCTTCGATTGTGTGCGTACTGCTGCAATATTGTTAACGTGAGTCTTGTAAAACCTTCTTTTTACGTTTACTCTCGTGTTAAAAATCTGAATTCTTCTAGAGTTCCTGATCTTCTGGATAGCGACGCGATATACTACCATCGCAATTGCCTAGTCT
+
??:<9=>9B=CDBB?;;:=@BAA@BCCCCBB@CCCC>GC?@>ABBCBBB>BBAA@>B9;;CCBD@DDBBAC@@@>:::::):>;=ABB>B==>?CDDAEA000>@00-0??=ACCC?CBC@B?BCC==>BB@BCAA9<<AAAAA;<=D>>=@@A;>>==AA9=:=>>@@ABBB7;;CDC5B=A======.=???A18797;;>?=;5999:,:///@6<5=>=BAA@?@A=B=>>?>>@<>>>=AA@@@@>;<;AA>>>??B>=8=<:::==B7;<:>=>>>;
@ATNG8:00513:06208
GATGGTAGAGTACAGTGTAGTAGACCAGAAGATCAGGAACTCTAGAAGAATTCAGATTTTTAACACGAGAGTAAACGTAAAAAGAAGGTTTTACAAGACTCACGTTAACAATATTGCAGCAGTACGCACACAATCGAAGCGCAGTAAGGATGGCTAGTGTAACTAGCAAGAATACCACGAAAGCAAGAAAAAGAAGTACGCTATTAACTATTAACGTACCTGTCTCTTCCGAAACGAATGAGTACACATCGTCGTGTCGTGCTAATCGCAATTGCCTAGTCT
+
@@AB?B@@ABBCDCCCCCCABABAA@BCC@CCCBBB?A?AAAAAAA?AD@D@BA???>?>.>?BCB@BBAB><;3;<:;;;;*;B@B5;;;7<FJFJBAACCCCC<@=@A?ACFACCCCCCDCCCCCBCBCC<AADD<@?BBCB??<@?BBB?CBCDDCAB?BBBCCC?CC?AAB>??BBB;@9929<<<<.=A?CBBAA>AAB:>:=@??9=:=>CCA?BB???BB@B@CCC>BBB?BBAAACBBBBBBBACCBABBDBCBBC@AAABB?A?CC@CCDAAA
@ATNG8:00517:06185
GATGGTAGTGTGTCTCTGAGATGTAGTACTCATTCGTTTCGGAAGAGACAGGTACGTTAATAGTTAAATAGCGTACTTCTTTTTCTTGCTTTCGTGGTATTCTTGCTAGTTACACTAGCCATCCTTACTGCGCTTCGATTGTGTGCGTACTGCTGCAATATTGTTAACGTGAGTCTTGTAAAACCTTCTTTTTACGTTTACTCTCGTGTTTAAAAATCTGAATTCTTCTAGAGTTCCTGATCTTCTGGGATGTGTGCGCAGTGCCTACCATCGCAATTGCCTAGTCT
+
88//+////7/0/95559955555599955554.4:=;)555:7;>???>>?BC>;;7;9:554.55)5999;556<8<>@@@+=<:=<::14455495/)/7)//77:=8<><<<<<<7::<0505>@@:99C?@>@>:>?B??A@@@@@>>>@@@;@>?;?B?B;@@@@>>@5976<@>>&515.5;>>?+6/<<;*//-/79/////)////$/9;;;6;95505::<<<>9<9;>>>::5:459,9::;A@@>@@@:99=295=8=?;?<<7@;661696?CC
@ATNG8:00529:06167
GATGTAGGCGAGAGTGAGACGCAGTATCATTCGTTTCGGAAGATGACAGGTACGTTAATAGTTAATAGCGTACTTCTTTTTCTTGCTTTTCGTGGTATTCTTGCTAGTTACACTAGCCATCCTTACTGCGCTTCGATTGTGTGCGTACTGCTGCAATATTGTTTAACGTGAGTCTTGTAAAACCTTTCTTTTTACGTTTAACTCTTCGTGTTTAAAAATCTGAATTCTTACTAGAGTTCCTGATCTTCTGGATACACTGCATGTGCACCTACCATCGCAATTGCCTAGTCTT
+
4444:;:7<<>>666;>=;;;<<;;9<;55.59=:05/5:28-----9:3:=;;>:A:;94:.4.5;:::???@>BBCBB2A@>?9787(9:<<6;;=:=B>BBAA9948:9=>;BB>=CB?B;<<>682777=???;:88=8;;===>?@?=<<6<894878(74;:9;;C@@@297;;;+6+25'57686*9;;@@6=,///6/69=:::.:9:9)88;;<7<777/5<=>@???<A:>>@A>>;>@A<A>>:::987:77/./;<068A;?<<85526)--)-766684
@ATNG8:00530:06172
GATGGTAGTATATCGCGTCGCTATCCAGAAGATCAGGAACTCGTAAGAAGAATTCAGATTTTTTAACACGAGAGTAAACGTAAAAAAGAAGGTTTTACAAGACTCACGTTTAACAATATTGCAGCAGTACGCACACAATCGAAGCGCAGTAAGGATGGCTAGTGTAACTAGCAAGAATACCACGAAAGCAAGAAAAAAAGAAGTTACGCTATTAACTATTAACGATACCTGTCTCTTCCGAAACGAATGAGTACTATAGACTATCTGAGACTACCATCGCAATTGCCTAGTCT
+
4;;<>A@@???@=;;;=<<?@<;;;:655:<::;<<79:...---(-9366195/////////#/)/9:455:::;:1:3944444#45.5.555&5:;7<@@><::9;;,;;@?=C@@<?@@?@BBCCCAAABBCC@BBCE?AAAADCBB?C?B;;9;CBCCCAA8::?CCD@CC?AAA=@?BBA9;8<8//00000#099/0(0;86;7>:>5>7<73866996//)/////.9062...'.33(..5..299998887779=BB@@@C@BB?BA??00+0500,0>>::;
@ATNG8:00533:06177
GATGGTAGTATATCGCGTCGCTATCCAGAAGATCAGGAACTCTAGAAGAATTCAGATTTTTAACACGAGAGTAAACGTAAATAGAAGGTTTTACAAGACTCACGTTAACAATATTGCAGCAGTACGCACACAATCGAAGCGCAGTAAGGATGGCTAGTGTAACTAGCAAGAATACCACGAAAGCAAGAAAAAAGAAGTACGCTATTAACTATTAACGTACCTGTCTCTTCCGAAACGAATGAGTACGAGAGAGCACACGTGTCTACCATCGCAATTGCCTAGTCT
+
:8@>7<;;966>==<=<<@;<CCCG@CBB???@@@@4;5:?:99?B=@@8@=;;00/;;;);0/0/99;<>:990339=90999;5;8<<<0@@A?BBCCCCDCC@C@EEBHCC@CEFCCCCCCCCBB;;;D@BBBD?BADBBBBA?D@DAA>ACBBBBBC?BBBBBB?BB?BBB?CBBBB=A>>;99::99%9@;>;8;99?@@<@9<<BB>F::;@CC?BBBBBBCACACAA>BBB>@@CAAA???BA@???AABBCCCBBBAA=@<9888187?@:@AB@AB
@ATNG8:00540:06203
GATGGTAGTATATCGCGTCGCTATCCAGAAGATCTAGGAACTCTAGAAGAATTCAGATTTTTAACACGAGAGTAAACTGTAAAAAGAATGGTTTTACAAGACTCACGTTTAACAATATTGCAGCAGTACGCACACAATCGAAGCGCAGTAAGGATGGCTAGTGTAACTAGCAAGAATACCACGAAAGCAAGAAAAAAGAATTTACGCATATTAACTATTAACGTACCTGTCTCTTCCGAAACGAATGAGTACTATAGACTATCTGAGACTACCATCGCAATTGCCTAGTCT
+
//886>>CCCC@?@AC><B@=>0//)//9279:5555.5.555565@266;@:<<---888'7(---78:::776.6//--888'--(--3999.986(/////9888807,33177848===>B====>>;<>;;?CCGD?AACCBCBEAH?BAB>B@@@B;;;@BBBBDE@DF>A??<?>@?>2333,333333#3;,33(3/8///99596==88586:7<==9:99599><B<@??9?84389>887BBBABBAAAABBBCCAA;;;@399<;;=8<8>@=@BBCCC
@ATNG8:00540:06208
GATGGTAGCTCACGGTACGTCACACGTACTCATTCGTTTCGGAAGAGACAGGTACGTTAATAGTTAATAGCGTACTTCTTTTTCTTGCTTTTCGTGGTATTCTTGCTAGTTACACTAGCCATCCTTACTGCGCTTCGATTGTGTGCGTACTGCTGCAATATTGTTAACGTGAGTCTTGTAAAACCTTTCTTTTTACGTTTAACTCTTCGTGTTTAAAAATCTTGAATTCTTACTAGAGTTCCTGATCTTCTGGTAGAGCGTGCATATATCTACCATCGCAATTGTCCTCAGTCT
+
49445;877;77//)/7777<<@@C@@@CBA@B=B@AA;?B;@455599995;=97739)///927)//88<;999788;8;$77887777+7;:=6?;?9?@:@00000+/88;>@?@<:BB?B?A>>882773;=@@<::8AA==556A:::::71//////)//579:>>@>><>>AAA,:.66(68;<>/@@@@?9?7;;;A;??A===07676)6//+/>7<7?A<???@@@6616,//::7768899><<665:<<<9988@???BA<@@@??>:95555.,,,***,
@ATNG8:00541:06200
GATGGTAGTGTCATATGAGAGTGTGTACTCATTCGTTTCGGAAGAGACAGGTACGTTAATAGTTAATAGCGTACTTCTTTTCTTGCTTTCGTGGTATTCTTGCTAGTTACACTAGCCATCCTTACTGCGCTTCGATTGTGTGCGTACTGCTGCAATATTGTTAACGTGAGTCTTGTAAAACCTTCTTTTACGTTTCTCTCGTGTTAAAAATCTGAATTCTTCTAGAGTTCCTGATCTTCTGGGATGTGTGCGCAGTGCCTACCATCGCAATTGCCTAGTCT
+
:;5:7;>BFCC?@;>CCCCCCCDCBCBB@@94.48990993939:;==@@9=>9;9@C?CBCB@EBIECCBBBBB@BBBC;CB>B499)9;::5<;949A49;ABCC@CJJCCCDD@DCE9999B@@AC9999CCC@CCAAABBBCCCCCCCCC?CCC@BB?B?BBBBEDBBA>C;;;;.;@A=;;;;.;BAAA<BB;;;A;;;=@@@@1ABBB@>;;?A<@AABCCC>A>ABBDCC@BBFA9A000>B@BDBBBCCCACDC@CCBABB8:8;D?BBC@@@
@ATNG8:00542:06204
GATTAGACACGTGTGCTCTCTCGTACTCATTCGTTTCGGAAGAGACAGGTACGTTAATAGTTAATAGCGTACTTCTTTTTCTTGCTTTCGTGGTATTCTTGCTAGTTACACTAGCCATCCTTACTGCGCTTCGATTGTGTGCGTACTGCTGCAATATTGTTAACGTGAGTCTTGTAAAACCTTCTTTTTACGTTTACTCTCGTGTTAAAAATCTGAATTCTTCTAGAGTTCCTGATCTTCTGGATGACGCGCACTGACACTACCATCGCAATTGCCTAGTCT
+
///)/:::BBABB@;;<>;;;=>@;;;<@@=AAAC>CD?B?BBB@A@B?CBBCB>A>ABBB?B>AACBBBBBB>BGECC2?;87778.3??A<??B@BC@B@AA9839@@ACBCB?BB@=C=@@@===@B=DAAA:>>AAAA@>>>@<<9::=;:995//*/7<<??>?>AA<AAAAA2=5:5;==>?/@@@@@7==A::;@???<?AAA/A>>==:>=AA;??@@=>==C==<<A@@:>?C;A===??>>@A>>>@@@=;<@;@:::AA=A:::5788>>?
@ATNG8:00549:06201
GATGGTAGCGCACACATAGATACAGTACTCATTCGTTTCGGAAGAGACAGGTACGTTAATAGTTAATAGTCGTACTTCTTTTTCTTGCTTTCGTGGTATTCTTGCTAGTTACACTAGCCATCCTTACTGCGCTTCGATTGTGTGCGTACTGCTGCAATATTGTTAACGTGAGTCTTGTAAAACCTTCTTTTTACGTTTACTCTCGTGTTAAAAAATCTGAATTCTTCTAGAGTTCCTGATCTTCTGGCTCTCGTAGACAGATACTACCATCGCAATTGCCTAGTCT
+
444<5<;=<<A=:655;>666>>=>?>=;7//,/7::1/5057<<>>AA@7;;955.5.4;44./277///://5;7;=?A?+@>665==2;9//)//6366,//::;<6666<;;;=9>@<9;9>>666<<;25554.59@@<=C@@@BB@@@@@=000:<<8=6=>@@999D@==:999&949495555$59555)555<=>>;;;8<====$:9955.5.596<=@>@>?9<8:8899939994555;5555559;55655===7:88444.439949;<554
@ATNG8:00500:06243
GATGGTAGCACGACACGACGATGTGTACTCATTCGTTTCGGATGAGATAGGTACGTTAATAGTTAATAGCGTACTTTCTTTTTTCTTGCTTTCGTTGGTATTTCTTGCTAGTTACACTAGCCATCCTTACTGCGCTTCGATTGTGTGCGTACTGCTGCAATATTGTTAACGTGAGTCTTGTAAAACCTTCTTTTTACGTTTAACTCTTCGTGTTTAAAAATCTTGAATTCTTACTAGAGTTCCTGATCTTCTGGAGATATCATCAGCGAGCTACCATGCAATTGCCTAGT
+
;;5839<;<<=666<<<<6666:::=======9>>CD<A<<>>=666;;;:??<<;:>7;;<>;>:>BCA;33333(333333#396;=??3?8828-3333(3646/////(/88/33;;7<B><@;>::///556A?=?9::8CF@A777B@@>::6(---(--(-,25;;88;=9022A=A+:.5.58CCF.<=:=@6@6:://*/;;6::/6666)6//+/>171;?8<=??>@?><?7;:>>>>9;786;9///97778==>>>==>>>=AAA;826)**(((((
@ATNG8:00503:06224
GATGGTAGCGAGCGAGTGTGTATACCAGAAGATCAGGAACGTCATAGAAGAATTCAGATTTTTAACACGAGAGTAAACGTAAAAAGAAGGTTTTACAAGACTCACGTTAACAATATTGCAGCAGTACGCACACAATCGAGGCGCAGTATGGATGGCTAGTGTACTAGCAAGAATACCACGAAAGCAAGAAAAAAGAAGTACGCTATTAACTATTAACTACACCTGTCTCTTCCGAAACGAATGAGTACGTGTGCGACGTGTCTCCTACCATCGCAATTGCCTAGTCT
+
4444.4889@?>8555<<<<@@:966;<>7;;=;:8686.-----5880/704588833333$3288:;8888=<=18455>>>+=<5:.333&33943459899//(/36606/3,399399AACA;;8CBBB@BAA@@;??@?<?>@A>AA@=@@@>A==?886>>><AA>A??<>><==4<991666666$350----775551606533/538///66--//56/7/57655(279+2262/...-8--/5899588A=?;=<<8<<<;;<1:4;;4;@A@@@
@ATNG8:00514:06250
GATGGTAGAGAGAGCTCTCTCATCGTACTCATTCGTTTCGGAAGAGACAGGTACGTTAATAGTTAATAGCGTACTTCTTTTTCTTGCTTTCGTGGTATTTCTTGCTAGTTACACTAGCCATCCTTACTGCGCTTCGATTGTGTGCGTACTGCTGCAATATTGTTAACGTGAGTCTTGTAAAACCTTCTTTTTACGTTTACTCTCGTGTTAAAAATCTTGAATTCTTCTAGAGTTCCTGATCTTCTGGTGTCGTCTATCATGTACTACCATCGCAATTGCCTAGTCT
+
;;4839499:595<<<>B996;>><B=CCCCC?BECK?BC@C?AA?==<<466=>>8<@BCDD?C@AAA?>>:;;8<<?@@18>8CBBB>A<<<08366.//)////88399;888<?;<>88>;>???=;;;<AAA@;??BB>>>????;;;<<<4:7776607.5:;775899288::>.>5>055@@@.>@A@@7>;9799999907888(87705@<@<@@<AA@@@??;?=AA@@@B8;;A:==;;;;;;;;?@@A=>>A>>:>>>=9:5:7//,/<<<::
@ATNG8:00516:06219
GATGGTAGGCGACATACATACGCGCCAGAAGATCAGGAACTCTAGAAGAATTCAGATTTTTAACACGAGAGTAAACGTAAAAAGAAGGTTTTACAAGACTCACGTTAACAATATTGCAGCAGTACGCACACAATCGAAGCGCAGTAAGGATGGCTAGTGTAACTAGCAAGAATACCACGAAAGCAAGAAAAAGAAGTACGCTATTAACTATTAACGTACCTGTCTCTTCCGAAACGAATGAGTACTGCGTCTCACTCTCGCCTACCATCGCAAATTGCCTAGTCT
+
9:546=:<?B;66;;;=>>BBBAAA<=<<4//-588(/)/:;77:=854.45446>>@@G+<?<CCCCCCCCCF>D?:99:9*;B>B4;;;*:ED?CAAACCDDC?C?CC?BBB?CBBAACCCCCCCBCCCC@CCAB>AABBCCAB?BACBB?BCCCCBCC@CABCCB@??=?BB=??BAA:AAA=ACCDC3BB?BBAABBDCC9999@A@0838?BBC@CB@@?;;5;::;;089929AABBBBB@@@@A@BA@@BA>;;5;;0,0000000(0)/4.4<=<==
@ATNG8:00525:06239
GATGGTAGCGCGACGAGCGTAGACCCAGAAGATCAGGAACTCTAGAAGAATTCAGATTTTTAACACGAGAGTAAACGTAAAAAGAAGGTTTTACAAGACTCACGTTAACAATATTGCAGCAGTACGCACACAATCGAAGCGCAGTAAGGATGGCTAGTGTAACTAGCAAGATTACCACGAAAGCAAGAAAAAGAAGTACGCTATTAACTATTAACGTACCTGTCTCTTCCGAAACGAATGAGTACTGCGTCTCACTCTCGCCTACCATCGCAATTGCCTAGTCTA
+
;>@:9=<@B@<;6<@;;@B@CBBBB<BCD>B@@@BB?C@DAA::9C?BB>B>@A>>>A?A1B6>=:@::A=>?>8<;;;:::$:@<<4999&5@;;=AAABCEFC@C@BB?BCC?BBCCCDCCBBBAAAAAB?BBCC?AAFDCBAA>C@BBB@B@A?DCCC?BCBBBB@BBB=??>BABCE<A@@;99999(:?>A?>>>?::9:?:==DD7;7;ACCB@ABBBBCB@D?BBB>B??=@CCBCCDDBBBBCBBBBBBAAAC?ABC?CBABBB@B@AA>BCBCCAA
@ATNG8:00531:06249
GAATGGTAGCTCACGGTACGTCACACGTACTCATTCGTTTCGGAAGAGACAGGTACGTTAATAGTTAATAGACGTTCTTCTTTTTCTTGCTTTTCGTGGTATTCTTGCTAGTTACACTAGCCATCCTTACTGCGCTTCGATTGTGTGCGTACCGCTGCAATATTGTTAACGTGAGTCTTGTAAAACCTTCTTTTTACGTTTACTCTTCGTGTTTAAAAATCTGAATTCTTACTAGAGTTCCTGATCTTCTGGACGACGCGGCACTGACACTACCATCGCAATTGCCTAGTCT
+
-.(--38866269//)/779:===><<<<<<;;;:A@@@8@@292555<:<<7<;99939.444;59288///:916747::::$33283333&3;8:5:;<7;?<=;;:/0*/688::8<48AA?B?A=?885<<:@@A@<887<<9A65/666////2537477171678855588.55<9;+;/816/@>@,;;=@@,//355055;699.8888)7685=5:677177;;;::;:=6:8>>>?<?@@=B>=:==//-/=::9@@@>=>@=B;;;==4=+--+-33226
@ATNG8:00533:06223
GATGGTAGAGTACAGTGTAGTAGACCAGGAAGATCAGGAACTCTAAGAGGAATTCAGATTTTTAACACGAGAGTAAACGTAAAAAGAAGGTTTTATAAGACTCACGTTAACAATATTGCAGCAGTACGCACACAATCGAAGCGCAGTAAGGATGGCTAGTGTAACTAGCAAGAATACCACGAAAGCAAGAAAAAAGAAGTACGCTATTAACTATTAACGTACCTGTCTCTTCCGAAACGAATGAGTACACACTCTCATATGACACTACCATCGCAATTGCCTAGTCT
+
77786<<<6659995556<;;<C00+00)/)/:;5558;3777//)/::39696:445=BBB1B9??;473;;;;;38466@@@+6666<@@D9CCE?BBDC@@>??:>;?A?CBC?AABBCCCCFEDDCB@@@?A<;;6;;>?979A9<6>00*0>????BC?CCB????CC@BBB>A>87823883378799%9<9<@=;78A?=;>355=>:>=B?B@?=?BCCBBC?F@CBB<AAA>ABBCCCBBBBBBBBAC>>>BBBBB@@B?B777=A<@>AA>ABBBBB
@ATNG8:00533:06235
GATTAGTGTCAGTGCGCGTCGTCCAGAAGATCAGGAACTCTAGAAGAATTCAGATTTTTAACATCGAGAGTAAACGTAAAAAAGAAGGGTTTTTACAAAGACTCACGTTTAACAATATTGCAGCAGTACGCACACAATCGAAGCGCAGTAAGGATGGCTAGTGTAACTAGCAAGAATACCACGAAAGCAAGAAAAAGAAGTACGCTATTAACTATTAACGTACCTGTCTCTTCCGAAACGAATGAGTACGAGAGAGCACACGTGTCTACCATCGCAATTGCCTAGTCT
+
9:4.4:8;;;A@@@=AB@C;A;;6;@@:?A:;:@2:49=>494938838599985==?+=8;;;;::=:9999087333333#38-33(3999'7333(3377798333(3,386;::6<=:;@CCCCCCCCCCCC@CDBB?BABBBBAA=B@CBB?BBBBBACA>AA??AA?CC@AAA>@@AAA=BBB?AAAAB2AA<A;:;??ABB:=:==DD7;8;BBBB?BBBBBBB?B?ABB=ABB?BBBBBBDCBBBBB>BBBBBBBB?@?@;6=///<;696BB>@CC999
@ATNG8:00536:06256
GATGGTAGCACAGAGATCTCATCGTACTCATTCGTTTCGGAAGAGACAGGTACGTTAATAGTTAATAGCGTACTTCTTTTTCTTGCTTTTCGTGGTATTCTTGCTAGTTACACTAGCCATCCTTACTGCGCTTCGATTGTGTGCGTACTGCTGCAATATTGTTAACGTGAGTCTTGTAAAACCTTTCTTTTTACGTTTAACTCTTCGTGTTTAAAAATCTTGAATTCTTACTAGAGTTCCTGATCTTCTGGGCAGACTCTGCACACGCCTACCATCGCAATTGCCTAGTCT
+
45456=<<<?@;559;555;556<=;;;;;;7;;;@8:<6;6;;9:<@@=AC@@@:;6;B>9:>055<@@A?8<299373$785:3333&3;:<7<;98:=<<..---(-56688<87;=<>B?BB@A;8:A<A@;;5:=<;;>@767=<:79:919799==5;39;;<<<?AA88:DD>+:-66(57;;;.<>>>>-807:::4:>?88839DAD/@8818=9;99957:<=76--(-(--84552../8.8555385::::99<<9389629-----,-49@7=<>666
@ATNG8:00543:06236
GTTTGGTAGGAGACACGTCGCACCGTACTCATTCGTTTCGGAAGAGACAGGTACGTTAATAGTTAATAGCGTACTTCTTTTTCTTGCTTTCGTGGTATTCTTGCTAGTTACACTAGCCATCCTTACTGCGCTTCGATTGTGTGCGTACTGCTGCAATATTGTTAACGTGAGTCTTGTAAAACCTTCTTTTTTACGTTTAACTCTCGTGTTTAAAAAATCTTGAAATTTCTTCTAGAGTTCCTGATACTTCTGGGCAGATCTCTCACACGCCTACCATCGCAATTGCCTAGTCT
+
444(4./771///7;9/5555:::====<<>>@CBBB?CD@C@CDCCCDC@CLABA@E@CCFI@C@CCCCCCBA@>;<;;;*<<=;:::4:===?CCC?BB>@@@B@@=@@??CBAA>ABB?B@AAAAA@@A?BBBB@BB@@>>=<755653---(---(-.(22779222755.52225&2+2+225555#22222'2.5888666666'25555$5274222'27.7717:97553).).99677:05599175366-----798==<6::;-3-----,-4;=387>:66
@ATNG8:00543:06241
GATGGTAGCTCACGGTACGTCACACGTACTCATTCGTTTTCGGAATGAGACAGGTACGTTAATAGTTAATAGCGTACTTCTTTTTCTTGCTTTTCGTGGTATTCTTGCTAGTTACACTAGCCATCCTTACTGCGCTTCGATTGTGTGCGTACTGCTGCAATATTGTTAACGTGAGTCTTGTAAAACCTTCTTTTTACGTTTAACTCTTCGTGTTTAAAAATCTGAATTCTTACTAGAGTTCCTGATCTTCTGGAGATACACATGATACTCTACCATCGCAATTGCCATAGTCT
+
;;557<;:?;7;//)/7779;99<<944;455<6;////&//)/)////;:<<8<<:::7<7=<==38388<8889997;;===+@?;><>@@5@AAB=@@A=?;=@00//0*/8888=7754B@:?;=;=:97776<=<>:==<A@<>>>>A?@:::@:///7//)/766:@@@@@A7::DCD.@1816<<<=/===>?5=8<>>=8=>>888*/666)7//-7-3-//*/6:<6:88285::89//)/33468///986////.79;?ADD<@>;;:=9>1//)////856
@ATNG8:00549:06212
GATGGTAGTATATCGCGTCGCTATCCAGAAGATCAGGAACTCTAGAAGAATTCAGATTTTTAACACGAGAGTAAACGTAAAAAGAAGGTTTTACAAGACTCACGTTAACAATATTGCAGCAGTACGCACACAATCGAAGCGCAGTAAGGATGGCTAGTGTAACTAGCAAGAATACCACGAAAGCGAGAAAAAGAAGTACGCTATTAACTATTAACGTACCTGTCTCTTCCGAAACGAATGAGTACGTGTGACGTACGTGAGCTACCATCGCAATTGCCTAGTCT
+
;;A?9F@ABBBEBCBCBBBCCF@::6;;;59CC;;:6;79CCAAAC?AB>A=@@@AAGDG5B?BCBCCDCCCBB<??@CCCC5CDAD@DCC<CDGABBBCECFBB?C?BB@CBC@CC@@ACCCCEDCBBBCB?BCBB@BBBB@AA@<B?BBB?BBBCDCCC=BBCBBB@BB?AAA?BBABA<BA::9AAAA2??;?B>AAACCD?C?AABA?A>ABAAA?BC@??AA=@=@@@9@??;?BCCCBBBBBAAABBBBBBCDCCCCCD@B999@@:?=@@=@BBBBA
@ATNG8:00502:06308
GATGGTAGTACATGATAGACGACACCAGAAGATCAGGAACTCTAGAAGAATTCAGATTTTTTAACACGAGAGTAAACGTAAAAAGAAGGTTTTACAAGACTCACGTTTAACAATATTGCAGCAGTACGCACACAATCGAAGCGCAGTAAGGATGGCTAGTGTAACTAGCAAGAATACCACGAAAGCAAGAAAAAGAAGTACGCTATTAACTATTAACGTACCTGTCTCTTCCGAAACGAGTGAGTACGATGAGATCTCGTGTGCTACCATCGCAATTGCCTAGTCT
+
<5553444444:455:<<;<@@6556;55.5>>666;@:;;;555<.44.4.33:555555#549;<B<=BBCDB=BBAAABB2BC@D@CCC;BBB?BBBBBBB;;;/;>BB=BBB?BBBBCBECCD@AABCCCACCCC@C@@@BA@BGIHKBB?BCAA@BBB:;<CCCD@BB>@AA=??CBB=B9949AAAA2>C=:88@A@ABB?B?BA@B<?<?@CCC@CDAA@@?5;5;;;0:BA@??AAABAAAB?>?BCAA@AAA@@C@@@?@===>B?B@CC?CCCCCC
@ATNG8:00504:06272
GATGGTAGAGTATCATGTGTATCTCCAGAAGATCAGGAACTCTAGAAGAATTCAGATTTTTAACGCGAGAGTAAACGTAAAAAGAAGGTTTTACAAGACTCACGTTAACAATATTGCAGCAGTACGCACACAATCGAAGCGCAGTAAGGATGGCTAGTGTAACTAGCAAGAATACCACGAAAGCAAGAAAAAGAAGTACGCTATTAAACTATTAACGTACCTGTCTCTTCCGAAACGAATGAGTACACATCGTCGTGTCGTGCTACCATCGCAATTGCCTAGTCT
+
;;<>9<<<<=:9455556;=A<=6;15<<5:><@9:49495=?===:CC@E@B;<;BBBB2B>AAA@ECCDCCC>BBACFFF3CB>@4:990:@@@CC@A@BBBBAD@BB?BCB998BABBCCCBBBBBC;;9;CBB@DDD@@;?:7?>AAA=AABAAABDACCABAA>=;600/)//888/87847;;;;+::5////8;9<<073.7<9916167<::85549;44.47444(4883444=9:::88;888<;5//68///9//)3/////)/)//)/66334
@ATNG8:00514:06293
GATAGCGCACACATAGATACAGTACTCATTCGTTTCGGAAGAGACAGGTACGTTTAATAGTTAATAGCGTAACTTCTTTTTCTTTGCTTTCGTGGTATTTCTTGCTAGTTACACTAGCCATCCTTACTGCGCTTCGATTGTGTGCGTACTGCTGCAATATTGTTAACGTGAGTCTTGTAAAAACCTTCTTTTTACGTTTACTCTCGTGTTAAAAATCTGAATTCTTCTAGAGTTCCTGATCTTCTGGATAGCGACGCGATATACTACCATCGCAATTGCCTAGTCT
+
=@?<=>BBCDCCBBBB@BB@AAAA>=B;;6;BBD>BC@C=;:966BC<;:;;55)5.59:@+0+00/7;5505<5;;AAA+==?7656>6;;<<8>555)5<.5566=<:>BA@@BAC?@@@?B>BAAABBAA>BBBB>BBB;;:@>>>??@@@AA>;:9<@C?C=@@B@@@C;;4:99:::(:<C4:9EE?166D?@4>696;;55595::::(:5455.56<=8:==00/94<1<9<::>459@:??AAB@AA@@@@AB;;;BBB>A;:99A=A?;;7<CB;;;
@ATNG8:00519:06286
GATGGTAGTGTCATATGAGAGTGTGTACTCATTCGTTTCGGAAGAGACAGGTACGTTAATAGTTAATAGCGTACTTCTTTTTCTTTGCTTTCGTGGTATTCTTGCTAGTTACACTAGCCATCCTTACTGCGCTTCGATTGTGTGCGTACTGCTGCAATATTGTTAACGTGAGTCTTGTAAAACCTTCTTTTTACGTTTACTCTCGTGTTAAAAATCTGAATTCTTCTAGAGTTCCTGATCTTCTGGATAGCGACGCGATATACTACCATCGCAATTGCCTAGTCT
+
A@@:7=::?::::;;;B@;;A??@@<555:59.9;?@:=@9>0665<<<@=@@??;7;8==BC?C@CCB@?A@BA5;;;::':;;)44990;>>?<?=A==F=;=FHCG?BBCCCCDDACBB@B?BBBBCBBB@B@AA?BBBBCCCBCCCCCBCDD@CBB@DD?B?BCCCBCDCD@BBDDD;E>A<@@ABB0AB@@@:A@@@BBCCCB>BCCB0BBBCC@B?BC@A@AAAAB@B@CCBB@@>@BB@CBBBBDAABCCCCMBBBCBB?B@@@BC@C@;;9;CBAAA
@ATNG8:00520:06300
GATGGTAGGCGACATACATACGCGCCAGCAAGATCAGGAACTCTAGAAGAATCAGATTTTTAACACGAGAGTAAACGTAAAAAGAAGGTTTTACAAGACTCACGTTAACAATATTGCAGCAGTACGCACACAATCGAAGCGCAGTAAGGATGGCTAGTGTAACTAGCAAGAATACCACGAAAGCAAGAAAAAAGAAGTACGCTATTAACTATTAACGTACCTGTCTCTTCCGAAACGAATGAGTACGTGTGCGACGTGTCTCCTACCATCGCAATTGCCTAGTCT
+
49457=<:;@0/////:<=9<907936---0---7::2;59944587388)////:::::(:.66<>=<<>9;;/:@?@CED5BB;@5;:;*:@@9?ABBA@>@@<@;;;6;BB?CCA@@@@@ABB@ABCCB@BA@C?AACCBBBB?C?BBB?AA@@@@@@?B;;;AC@CC?BBC>AABAB;?>?9=>==<?&=??>?8?@@AA?47337;8/96;=B@@=@@ABBCC@C;:;B<?AB?:::BACABBB:99AAB??>@@>>;?B@=A?866;4;6@@<@AA???
@ATNG8:00529:06280
GATGGACGAGCGTCTGAGAGGTACTCATTCGTTTCGGAAGAGACAGGTACGTTAATAGTTAATAGCGTACTTCTTTTTCTTGCTTTCGTGGTATTCTTGCTAGTTACACTAGCCATCCTTACTGCGCTTCGATTGTGTGCGTACTGCTGCAATATTGTTAACGTGAGTCTTGTAAAACCTTCTTTTTACGTTTACTCTCGTGTTAAAAAATCTGAATTCTTCTAGAGTTCCTGATCTTCTGGTGAGATATGCATGATGCTACCATCGCAATTGCCTAGTCT
+
BCCC@C;;6;?A@BBDBCBC>BAAAA;;4;@>A6BC@C@CCBBBCB@BAAAA6:49@;<6;,37<;<?A@B<>?@?@,@@<@ABB;>>=;+0//)/;*37:=8<4<:?797??:>?@9=9=?=<>=AB?CBBC?BBB:9:BBB>@ABBB?>7688179/7.5ABABBB@?>@BACB;B7;6;====.8:?BB9BBB@????@@5;;;;;%5///:6:68?7:=BA=BB9B=???@@?78:B?AABAA998AABBB?@@CCCC?A:::?A>A?995:BA@AA
@ATNG8:00530:06284
GATGGTAGCACGAGTCACTCATATCCAGAAGATCAGGAACTCTAGAAGAATTCAAGATTTTTTAACATCGAGAGTAAACGTAAAAAAAGAAGGTTTTTACAAAGACTCACGTTTAACAATATTGCAGCAGTACGCACACAATCGAAGCGCAGTAAGGATGGCTAGTGTAACTAGCAAGAATACCACGAAAGCAAGAAAAAAGAAGTACGCTATTAACTATTAACGTACCTGTCTCTTCCGAAAACGAATGAGTACTATGTAGAGTCTATACTACCATCGCAATTGCCTAGTCT
+
;;557>>>BCBB696;;;==@;;;>9>>B<;;<<<<8<8<AA00/<7:7370//)///////#/)/43388455<<<4;98888888#8;-425=;;'8333(3387333333(3,38899:7;=B?CCCCBCCCBBBBC@CCBB>@@BB@A@C>C@C@@>@CCEBBBC?ABBFAA=993:??9=?:9:27>?>BCDCCD)CB?BBA=??BCE;?7;;BB:=:>?BCC@CCBA@A@3939:::-9@@9@AAAACBBBCEBBBBA>>>>>@@@AA<@888>=5:5?@<@CA99:
@ATNG8:00541:06309
GATGGTAGCTCTGCTCTGACTCTCGTACTCATTCGTTTCGGAAGAGACAGGTACGTTAATAGTTAATAGCGTACTTCTTTTTCTTGCTTTCGTGGTATTCTTGCTAGTTACACTAGCCATCCTTACTGCGCTTCGATTGTGTGCGTACTGCTGCAATATTGTTAACGTGAGTCTTGTATAACCTTCTTTTTACGTTTACTCTCGTGTTAAAAATCTGAATTCTTCTAGAGTTCCTGATCTTCTGGGCAGACTCTCACACGCCTACCATCGCAATTGCCTAGTCT
+
::557<<<<<<;;5==<@??@;;;<A??DCBA?B?>:5:A5?7;BBBBAA?ACCCC@CACCCB@C@BBCDDBBBB@CCCCC5CC?BBDE?CCBB=AAB>AC7;;@BBBAEDDCBCBD@CBB?B@DDCCCCBB?AABA?CBBBCBBBCBABBBCCC?BBB?CC?C?BBCCCCCCIAHCBBB@B?A=;;;;;*:ABCF>CCDBBB;;;A5;;;;*;??AA?B@DC>AACCCCC@C@CA@AA@=@@DD=DCBBC@@@B@@@BCE?CBC>@@;;;B@C@CC@CDDC;;
@ATNG8:00549:06275
GATGGTAGCACGACACGACGATGTGTACTCATTCGTTTCGGAAGAGACAGGTACGTTAATAGTTAATAGCGTACTTTCTTTTTCTTGCTTTCGTTGGTATTTCTTGCTAGTTACACTAGCCATCCTTACTGCGCTTCGATTGTGTGCGTACTGCTGCAATATTGTTAACGTTAGTCTTGTAAAACCTTCTTTTTTACGTTTACTCTCGTGTTAAAAATCTGAATTCTTCTAGAGTTCCTGATCTTCTGGAGATATCATCAGCGAGCTACCATCGCAATTGCCTAGTCT
+
;:455:<<<<<<<<<<5555554499<<<<=>8>@AA8;B496;6656;;8>;;;=;><===?;B?ACBB?87333(38888)8?7@@@@8?@@=@<@9::*9@<@=?;7827A@@ABBB?BCC@B??AA887==<@@@B=;<;@A@@>>>BAA;;;=8889:>>8=8=;;5;=>>>6:;:DD3@<?9788898%999=@3?><7;7:96513;9;(---/;6;6@A====:::@=A;??ABCB7;;;;>>>>>>>@@AAAAAA===CC<>;;;AB=B<;;7:?A@@;
@ATNG8:00500:06336
GATGGTAGCTCGCTGATGATATCCTCCAGAAGATCAGGAACTCTAGAAGAATTCAGATTTTTAACACGAGAGTAAACGTAAAAAGAAGGTTTTACAAGACTCACGTTAACAATATTGCAGCAGTACGCACACAATCGAAGCGCAGTAAGGATGGCTAGTGTAACTAGCAAGAATACCACGAAAGCAAGAAAAAGAAGTACGCTATTAACTATTAACGTACCTGTCTCTTCCGAAACGAATGAGTACGTGTGACGTACGTGAGCTACCATCGGCAATTGCCTAGTCT
+
777:6<556>==:;5447/////)/:4://)/555559?9;;:////178383///9:;;;+;6/53444999;<188===;=(4925.555&555.6AEB>CF;;7;?;;7;DB?BA@@ACCCBBB@@@@;;4;;498:?>???>>9@;@;;69CCCDA??@AA@A:93:=9<;</73733(7<<8?@?@@1;@7B8==BABAB<?<?@@@:=499A@@=@?887<<1837?<9;BA====BBBCC@@////6///:::888===6::33/3;6<6885<>>?00
@ATNG8:00502:06346
GATGGTAGGCACTGCGCACACATCCCAGAAGCATCAGGAACTCTAGAAGAATTCAGATTTTTAACACGAGAGTAAACGTAAAAAGAAGGTTTTACAAGACTCACGTTAACAATATTGCAGCAGTACGCACACAATCGAAGCGCAGTAAGGATGGCTAGTGTAACTAGCAAGAATACCACGAAGCAAGAAAAAAGAAGTACGCTATTAACTATTAACGTACCTGTCTCTTCCGAAACGAATGAGTACACACTCTCATATGACACTACCATCGCAATTGCCTAGTCT
+
==<=69:8)//////77;;<<==>A6><<055555//)/4//////729=7:7<<555=;;$5.59888::3333(334;===+<<5;5;<<+99<46666>;;45455::8=CC@CCCBBBCCCDBBBBBDC?;;:@598??=???=@<@9965<<;;::=;???@@B>BB?@A;1:9//*/884//////$7788525585555;022>@3>;:8>>?9;=:====8>;???9888288:888::=<<<::88555;33333:>;::::88282996:555;;
@ATNG8:00503:06324
GATGGTAGGACGAGCGTCTGAGAGGTACTCATTCGTTTCGGAAGAGACAGGTACGTTAATAGTTAATAGCGTACTTCTTTTTCTTGCTTTCGTGGTATTCTTGCTAGTTACACTAGCCATCCTTACTGCGCTTCGATTGTGTGCGTACTGCTGCAATATTGTTAACGTGAGTCTTGTAAAACCTTCTTTTTACGTTTACTCTCGTGTTAAAAATCTGAATTCTTCTAGAGTTCCTGATCTTCTGGATACACTCATGGCACCTACATCGCAATTGCCTAGTCT
+
/0//397717;54558899556<<8=?:;<;;4>8883:>:?<@@BBBBB?CCCBD?C@DCCC@D?CCBCABADD@CBCCC5BB@CBCC?BBBC?BBC@CC:;;BBCH@CCCCDCCC@BBB>B@BCBBBCBC?CCCC?CBCAAACCBBBABACCC?BBB@DD@C?BCBBBBBBB?BAAA@7A=A5;;;;;*;AA@A;BCBBBBEC;;<;GHE5BAAAGACACB@BBBBBBC?C?CBAB@@<@@A<ACCCBBBBBCC@DDD@@@AC;;;@B?B?BB@BCCCBB
@ATNG8:00513:06328
GATGGTAGTATCTGTCTACGAGAGCCAGAAGATCAGGAACTCTAGAAGAATTCAGATTTTTAACACGAGAGTAAACGTAAAAAGAAGGTTTTACAAGACTCACGTTAACAATATTGCAGCAGTACGCACACAATCGAAGCGCAGTAAGGATGGCTAGTGTAACTAGCAAGAATACCACGAAAGCAAGAAAAAAGAAGTACGCTATTAACTATTAACGTACCTGTCTCTTCCGAAACGAATGAGTACGAGAGAGCACACGTGTCTACATCGCAATTGCCTAGTCT
+
BBBC@CDB@@A@@ABDBBCDDFAABBDBC@BCCCBB@B?AACCGBB?BA?C@CCA?????.?>BBBBBCCCAA?8=?;;;;;*;C@B@CDD<CCC?AACA@BB;;5::>?;A;;79AAABBBGIEAAACCCC@BB@A>@ECCCCBB>A?AAA?@@@@@AAA@CCCCBB?BC???>?ABAAA====9889999%9;;9?8?@C@?@=@655@@;B=BAB;;6;@@A@AA?B?BCG>CAA>AAAA@A@@988@@AABBBBBBCBB898B?;66=+/+0@<@@CBAA
@ATNG8:00516:06338
GATGGTAGGACGAGCGTCTGAGAGGTACTCATTCGTTTCGGAAGAGACAGGTACGTTAATAGTTAATAGCGTACTTCTTTTTCTTGCTTTCGTGGTATTCTTGCTAGTTACACTAGCCATCCTTACTGCGCTTCTATTGTGTGCGTACTGCTGCAATATTGTTAACGTGAGTCTTGTAAAACCTTCTTTTTACGTTTACTCTCGTGTTAAAAATCTGAATTCTTCTAGAGTTCCTGATCTTCTGGGCTGCGCTGATATGCGCTACCATCGCAATTGCCTAGTCT
+
?@?>75557?99::545==556=B;@?>9959.5:@?9@@<@:>>>@>>B9@996>6;6<6568<9BCCCBCCBCACCDCD5CC@BDDE=A@BC@BBC;;;4:>>BAC@BBBBBB@@<@??;?<@@@ABA@@<>?@A=AAABBA@@@@@?@:59A;>>?<?@;@;??AB@<<;;7;>>>>2=;@5999::*;AAAE;@999@<;@55.4999(999=>2626@7;?CCA99498<=399=:999@6996>;?>;@D999@95555.5?444=588;??>CCCCC
@ATNG8:00521:06338
GATGGTAGCTCTGCTCTGACTCTCGTACTCATTCGTTTCGGAAGAGACAGGTACGTTTAATAGTTAATAGCGTAACTTCTTTTTCTTTGCTTTCGTGGTATTTCTTGCTAGTTACACTAGCCATCCTTACTGCGCTTCGATTGTGTGCGTACTGCTGCAATATTGTTAACGTGAGTCTTGTAAAAACCTTCTTTTTACGTTTACTCTCGTGTTAAAAATCTGAATTCTTCTAGAGTTCCTGATCTTCTGGATATGAGTGACTCGTGCTACCATCGCTATTGCCTAGTCT
+
ACCC>BAB;;5:;9?AAC;;;BAAACC@AA;;2:<=:2?@<@=@AAAABB;AAA<99)55:<5506?A@@<:55.5;.55===+<<=4::;<4<<<<7<559)5=254>;=>:<ACCAAAA6::?<@=BAAAABAA>@@@B>BCCBBA@@BBC@@@B@@=@CC?BCAC@CCBCCCCBB>A;;;;;*<;A4;;BCC2CCCBC=B;;:@@=:5424444$477//)/5;;6=====49.98><<?:;659@8@@BB@A@AA@@@@@A:;:CC@CBBA??==:<?9???:::
@ATNG8:00522:06318
GATGGTAGTACATGATAGACGACACCAGAAGATCAGGAACTCTAGAAGAATTCAGATTTTTTAACACGAGAGTAAACGTAAAAAAGAAGGTTTTACAAGACTCACGTTTAACAATATTGCAGCAGTTCGCACACAATCGAAGCGCAGTAAGGATGGCTAGTGTAACTAGCAAGAATACCACGAAAGCAAGAAAAAAGAAGTACGCTATTAACTATTAACGTACCTGTCTCTTCCGAAACGAATGAGTACTATGTAGAGCTCTATACTACCATCGAGGTTGTAAAGTCT
+
CBAC?BBADDABBDBBBBCC:;;BB@ABB?BEIDED@C>AACBB@@>@B?B?BBDBBBBBB*B@CECBBABBBBB9AA;:::::%:<=:;=>>2>C>9?CBBAAB;:;,;=A?=BAA9<>F;@@DC@ABDEDCBB@CCFC@CCCCBB@A>A@DCC@ECDC@@@D@BBBBBD?BB?BCC?BABBB>?>=9999999%9868=;@==BD>?C=AACC@D=??BBBACA999?>=A?ABB>BBB@@@@AACCBAAAAABBBCBBBCBBAAAA<@@@@BB@C8::@@9@AAA
@ATNG8:00522:06359
GATGGTAGCACGAGTCACTCATATCCAGAAGATCAGGAACTCTAAGAAGAATTCAAGATTTTAACATCAGAGAGTAAACGATAAAAAAGAAGGTTTTTACAAGACTCACGTTTAACAATATTGCAGCAGTACGCACACAATCGAAGCGCAGTAAGGATGGCTAGTGTAACTAGCAAGAATACCACGAAAGCAAGAAAAAGAAGTACGCTATTAACTATTAACGTACCTGTCTCTTCCGAAACGAATGAGTACGTGTGCGACGTGTCTCCTACCATCGCAATTGCCTAGTCT
+
,,,,(,66,-/444499;;<656<<9=55045559;6;7;>>6626?5>>24.44.44488&/)//9/////56658/7----9999%66*/*3;;<+4436;888876:::(/(//(.5626665:?@???@@@BABA@CBBB?BBB@>>00,0;>@A?BBBBBBBB?B@A>>>=B@7///,//=@@6@7;6;>>>>/<<697799988@+/,/5555948<@@??BBAAABB@C>AAC>BCB=@@BAAA???B:9:@@??>@887?;?BB@B=>=@@5;7?A?A??989
@ATNG8:00528:06336
GATGGTAGGCGACGAGTACATACGCGCCAGAAGATCAGGAACTCATAGAAGAATACATGATTTTTTAACACGAGAGTGAACGTAAAAAAGAAGGTTTTTACAAGACTCACGTTAACAATATTGCAGCAGTACGCACACAATCGAAGCGCAGTAAGGATGGCTAGTGTAACTAGCAAGAATACCACGAAAGCAAGAAAAAGAAGTACGCTATTAACTATTAACGTACCTGTCTCTTCCGAAACGAATGAGTACTGCGTCTCACTCTCGCCTACCATCGCAATTGCCTAGTCT
+
4;:;05596:55-----569<<665==85558555555.5795555;99398)//7665//////#/)/885566///759;/0////#098913333$3876;?@@997CD@B?BC>AAB?BBBBBBBBBBBBCCCBB?BB@@=@BAAAA=A=BACBB?BBBABBA=9=BBACA=DD=>;:5;==<<4:::888888'29422228:78;4929:889=:=ACCC@BC@@;;;?B?DBD>BCC?BCCCDBCBBBCCCCB;;;AAAAB>BCC@B;;;@A=@?AA<@BB;;;
@ATNG8:00530:06326
GATGGTAGGAGACACGTCGCACACGTACTCATTCGTTTCGGAAGAGACAGGTACGTTAATAGTTAATAGCGTACTTCTTTTTCTTGCTTTTCGTGGTATTCTTGCTAGTTACACTAGCCATCCTTACTGCGCTTCGATTGTGTTCGTACTGCTGCAATATTGTTAACGTGAGTCTTGTAAAACCTTCTTTTTACGTTTAACTCTTCGTGTTTAAAAATCTGAATTCTTACTAGAGTTCCTGATCTTCTGGATATGAGTGACTCGTGCTACCATCGCAATTCCTAGTCT
+
::??<@@F@DBCBAB@@0//777:9;@A@B;;6;BCC<CC7;89>=DD:;99BAAB?B?BBBB@D?B;98====@8CA===+B:883733&3<33-44405A?ABBBAA<?>@A@BBA?BBB?A=A@>;;99<7?@@@<@@@@;>>@??A@AA@??9?@>;<=380699;=>BBC=?9:9:,:6=788888(8=;;;)/)////(/66/78(8<<</<676?;?9>>;;<<A>;75.2155:;<>;AAA<A878<?>:;;?>>=>AA??>=AAA;;;<@=A<ABAA;;
@ATNG8:00531:06322
GATGCACATGAGTGTATCCAGAAGATCAGGTACTCTAGAAGAATTTCAGATTTTTAACACGAGAGTAAACAGTAAAAAGAAGGTTTTACTAAGTAACTCATCTGTTAACAATATTGCAGCATGTACGCACACAATCGCAAGCGCTAGTAAGGATGGCTAGTGTAACTAGCAAGAATACCACGAAAAGACAAGTAAAAAGATGTACGACTATTTAACTATTAACGTACCTGTCTACTTCCGAAACGAATGAGTAACTATGTAGAGCTCTATACTACCATCGCAATTGCCTAGTCT
+
<:955555565=<<<=<<6;55.6<<<=?8<<<<;;;<<7;<.44)49555?@@+?<??<;;<<///:(///9;;==+==9=9===&54883844.43333///5(-(-5(--/*/989:;888::888=4436;9---0---///;;;6=17386:555925666525:<7<<9;;:3883333&333;1733333$3::;;<;8777333(71;;7;5;1;<<;75;52256::5=0228-59:6:;;;;:6:<;;;;:;;;;;?@@A@??>><@@@?AA3959@>AA@@<<
@ATNG8:00547:06336
GATGGTAGGTTGCGAGCATGAGTGTATCAGAAGATCAGGAACTCTAGAAGAAATTCAGATTTTTAACACGAGAGTAAACGTAAAAAGAAGGTTTTACAAGACTCACGTTAACAATATTGCAGCAGTACGCACACGATCGAAGCGCAGTAAGGATGGCTAGTGTAACTAGCAAGAATACCACGAAAAGCAAGAAAAAGAAGTACGCTATTAACTATTAACGTACCTGTCTCTTCCGAAACGAATGAGTACTGCGTCTCACTCTCGCCTACCATCGCAATGCCTAGTCT
+
../:5778(.(------66/559;///////)/98:88-4.444?<=>8499)58:;;<<;;;)/)/7777666<<<0;555999(55.52555&55<55555444<<7;8<<9<<=@B???G;99CBBBAAA;9;BBAA>AA@@BCBC@CICBB@BBB@@@<<7;;>>C=?BB?>>><>;7777(777,3>;;<+=?8====B=<==5<177724:/55<=>;?A?D?:924.444)4::.5599<9988:3555544;=55568:::898////)//:4:;=555
@ATNG8:00548:06317
GATGGTAGTAGTACACTAGTCATACCAGAAGATCAGGAACTCTAGAAGAATTCAGATTTTTAACATCGAGAGTAAACGTAAAAAGAAGGTTTTACAAGACTCACGTTAACAATATTGCAGCAGTACGCACACAATCGAAGCGCAGTAAGGATGGCTAGTGTAACTAGCAAGAATACCACGAAAGCAAGAAAAAGAAGTACGCTATTAACTATTAACGTACCTGTCTCTTCCGAAACGAATGAGTACTGTATCTATGTGTGCGCTACCATCGCAATTGCCTAGTCT
+
//5:9=<;994444556<;<<8554.4;;7<B;;:D4:26?A996=?BB?B?@A;;9B@B0A;@;55:8::<<<<43344444$4:5:7;;<1;;=9==BBA@@9948?@@>BBB?BBBBHGFCABABBBBCC@BBBB>A???BABB>B@BAA?ADDCCCBB@BBBAAA@BB?BB@9==99927<<<77999(7?:@<>@@AAAA:=7;;?>;?;>>@@@>@@???@@=?=???8>@@=>>>AABCBBCCBA?9:9@@@@@@=;;;9=???@C?C=::6:=A:::
@ATNG8:00516:06398
GATGGTAGTGTCAGTGCGCGTCGTCCAGAAGATCAGGAACTCTAGAAGAATTCAGATTTTTAACACGAGAGTAAACGTAAATAGAAGGTTTTACAAGACTCACGTTAACAATATTGCAGCAGTACGCACACAATCGAAGCGCAGTAAGGATGGCTAGTGTAACTAGCAAGAATACCACGAAAGCAAGAAAAAGAAGTACGCTATTAACTATTAACGTACCTGTCTTTTCCGAAACGAATGAGTACACATCGTCGTGTCGTGCTACCATCGCAATTGCCTAGTCT
+
AAAB?B?;;@A;65;<=;;9A;;@C9BBGADC<;;A=@5;;A?@?C890<?;0000/;;;+;67?<<<<=<<::2335==6=?=@?B?BBC:BBB@CAAA@@BCCACGGFAECCACCCDCDCCBBBECCDCC?CB@@=@999AA997;@BBC@C@@@BBBC@CCCAAA?BA?CCE@BBAAA;A??;?BAAB3BB?BBA???@==0708:<>8=8=;A@A?BB<;;AA8A?BBC>CAA>A@??ACBBCCBBABBCCC:::AAABAA=A?;;@@:=:AB?BCB::9
@ATNG8:00518:06372
GATGGTAGAGTATCATGTGTATCTCCAGAAGATCAGGAACTCTAGAAGAATTCAGATTTTTAACACGAGAGTAAACGTAAAAAGAAGGTTTTACAAGACTCACGTTAACAATATTGCAGCAGTACGCACACAATCGAAGCGCAGTAAGGATGGCTAGTGTAACTAGCAAGAATACCACGAAAGCAAGAAAAAAGAAGTACGCTATTAACTATTAACGTACCTGTCTCTTCCGAAACGAATAGTACACACTCTCATATGACACTACCATCGCAATTGCCTAGTCT
+
;;543::;A@BC=@@@CD@A?969A7@:<7:955=A?C?BBBECBB?@@=@>@A?;;;;;*;=CBCCDICBBBA0;;;;;;;(;<;<=?;;0;>>;@CCC@@>;<7;;?@=ABB=<BBBBCBCCCCCBCCDD?BBBB@ECCB@A@@<@?C::8;BBBCCGC@CAAACB@BC?BBC=@@BBC<@=>9999999%9><?ABBBBBBB?A@BBBB<?<>>BCBAECBBBCE@B@BBC=BBC@BBACCBBBB@@@>>>?899???DCBB?BBAA=D8=:AB?ABCB::
@ATNG8:00518:06377
GATGGTAGGCGAGAGTGAGACGCAGTACTCATTCGTTTCGGAATGAGACAGGTACGTTAATAGTTAATAGCGTACTTCTTTTCTTGCTTTCGTGGTATTCTTGCTAGTTACACTAGCCATCCTTACTGCGCTTCGATTGTGTGCGTACTGCTGCAATATTGTTAACGTGAGTCTTGTAAAACCTTCTTTTTACGTTTACTCTCGTGTTAAAAATCTGAATTCTTCTAGAGTTCCTGATCTTCTGGTGAGATATGCATGATGCTACCATGCAATTGCCTAGTC
+
78><9=BB@AA;;554;;5566=659BAAA;;6<@@@+..*.*------7749>=AA<=.9448387544::99:?7<===+3349999/8:33049<7@B7@A@=>?:=;88ABBB?A>A1738>>897;:;>?==:=>>>==:;:;><;7557177749<3928;?=A@>>>:=;;;;/:9>788889(8<<>C8=>>;=?;=:9/8889(89:;=<>=@@<;888888;C6:8>AAA<<<;;?>>>>;;;;;>;;;=>>AAA=AB;76360,,(,((((
@ATNG8:00527:06384
GATGGTAGCGCACACATAGATACAGTACTTATTCGTTTCGGAAGAGACAGGTACGTTAATAGTTAATAGCGTACTTCTTTTTCTTGCTTTCGTGGTATTCTTGCTAGTTACACTAGCCATCCTTACTGCGCTTCGATTGTGTGCGTACTGCTGCAATATTGTTAACGTGAGTCTTGTAAAACCTTCTTTTTACGTTTACTCTCGTGTTAAAAATCTGAATTCTTCTAGAGTTCCTGATCTTCTGGATAGCGACGCGATATACTACCATCGCAATTGCCTAGTCT
+
;?BB?BBBCDCCBBBBBBBCCDCCCCCDD@@@=@@@A<BC@C@CCCCBCC@CCDCB?B?BBBA?B?BBABABB@@<:::::+:?7BB@@8@00/4>//03=688?B@A;>?BABD@@;@AA<>;=>>A>>>A<@@@@:>>AA>>>@@ABBBA@?@<:;:<8718<?>>>>>???:>>EHE6>:=:;;;;;.;BBBB6=>B@@@@A@@;?DDD/A>>?@<@=AA;?>C@@@@=B<??@@@A<AAA<AA=>=<<9:::;:B:::DDD=;;;;;>7=5;;:?@???:
@ATNG8:00535:06378
GATGGTAGGACGAGCGTCTGAGAGGTACTCATTCGTTTCGGAAGAGACAGGTACGTTAATAGTTAATAGCGTACTTCTTTTTCTTGCTTTCGTGGTATTCTTGCTAGTTACACTAGCCATCCTTACTGCGCTTCGATTGTGTGCGTACTGCTGCAATATTGTTAACGTGAGTCTTGTGAAACCTTCTTTTTACGTTTACTCTCGTGTTAAAAATCTGAATTCTTCTAGAGTTCCTGATCTTCTGGATATGAGTGACTCGTGCTACCATCGCAATTGCCTAGTCT
+
..--0588189<554:;<444<44.4::::9949444(48.406=?@CCC@CCCEF@C@CFBB?BACC@AA@?A@;;;;;;*;@<@@BC>CCDE@CBD@BB;;;BCBB@CDDCBBBC@CBC@D@CBBA@??B>AACC@C@@@CAA??@BBBBBBE@DCB?CC@C?BCDAABBEGBBBBFKII@B?BAEEE5CCCCC>AACCBBDBB@5;;;;*;AABC@B?BB?BBBBBBA?A@@@@B@@=A@B?CCCCCBBBEBBBBBAAABCC?@@@?A@=A=@@<@@AAAB
@ATNG8:00536:06368
CGAATGGTAGCACGAGTCACTCATATCCAGAAGATCAGGAACTCTAGAAGAATTCAGATTTTTAACATCGAGAGTAAACGATAAAAAGAAGGTTTTACAAGACTCACGTTTAACAATATTGCAGCAGTACGCACACAATCGAAGCGCAGTAAGGATGGCTAGTGTAACTAGCAAGAATACCACGAAAGCAAGAAAAAGAAGTACGCTATTAACTATTAACGTACCTGTCTCTTCCGAAACGAATGAGTACGTGTGCGACGTGTCTCCTACCATCGCAATTGCCTAGTCT
+
(,,(,,065688:<444599;;4459;6;:;5:;=5567<5<<<555<05459345498:::):699///;;?A??>40000/666'//)/)333&333,3877777333(317743347<<99?DCCCBBDCCBBB@CC@@=@AA@BD::7;?DA@>???<=ABD@BBBBBB?BB?BBA499@@A<@CC?BBCCC3CB@BCBAA=>>=5;6;;=A;@<>>BBB@CA@@?:93:<99959@@;@BA@@@>>=>><@A=BBB?99AA=B>>;;;:===:>:BA?BAAABB
@ATNG8:00548:06376
GATGGTAGTGCGACATGAGTGTTATCCAGAAGATCAGGAACTCTAGAAGAATTCAGATTTTTAACACGAGAGTAAACGTAAAAAGAAGGTTTTACAAGACTCACGTTACAATATTGCAGCAGTACGCACACAATCGAAGCGCAGTAAGGATGGCTAGTGTAACTAGCAAGAATACCACGAAAGCAAGAAAAAGAAGTACGCTATTAACTATTAACGTACCTGTCTCTTCCGAAACGAATGAGTACGATGAGATCTCGTGTGCTACCATCGCAATTGCCTAGTCT
+
00//39/--9///7::977;00)/9:299;5:::<>A;C@BB@BBDB?@A>@@DBBBBGDD5B@CCCBCDCGCII>D;;;;;;*<EADACDD;CCD@BAA@BBC;;:;CC@CCB?BBBCBFDCBBBBBAABB7;;BB>BBBBCCAC?C9;;;8;CCBBCCD?AACCCC?BB?BAA>BBCCC<@7757ADAC39:79@@@AAACE@B?B@@A=A<>>BCC?BB;;<AA@E?AAB>BCG@BCBBBCBBAACCBBCCBBBBCCAAACD@?;;;=D?B?CB@B;;;@@
@ATNG8:00551:05805
GATGGTAGCTCTGGCTCTGACTCTCGTACTCATTCGTTTCGGAAGAGACAGGTACGTTAATAGTTATTAGCGTACTTCTTTTTCTTGCTTTCGTGGTATTCTTGCTAGTTACACTAGCCATCCTTACTGCGCTTCGATTGTGTGCGTACTGCTGCAATATTGTTAACGTGAGTCTTGTAAAACCTTCTTTTTACGTTTACTCTCGTGTTAAAAATCTGAATTCTTCTAGAGTTCCTGATCTTCTGGATACACTCATGTGCACCTACCATCGCAATTGCCTAGTCT
+
////4:8665///)/7;;966@;;;<965=A994:BCC=BC@C@BBBBCCD@CDBBB?D?D@B@?BB=CDDDCCCB>@>>>>,@A?BCDC?CCCCABBB?BB8;;@BBD@CCDDCBBD?BBB?C?CC@@@BAG?AACC>B@CBCCBBCBBBBBBBC?BCCACC?B@BBCCBBCDJ@CCCCC<DAC?ABDCC5CDABB:AABAABBBAA?BBAB0ABBA@?@@CC@BBCDCCC?C@BBBCCC>A@B@CCCBBBCCBBBBBBCC@BBB?@:::?A<A?BCACBBBBB
@ATNG8:00554:05774
GATGGTAGTATAGAGCTCTACATAGTACTCATTCGTTTCGGAAGAGACTGGTACGTTAATAGTTAATAGCGTACTTCTTTTTCTTGCTTTCGTGGTATTCTTGCTAGTTACACTAGCCATCCTTACTGCGCTTCGATTGTGTGCGTACTGCTGCAATATTGTTAACGTGAGTCTTGTAAAACCTTCTTTTTTACGTTTACTCTCGTGTTAAAAATCTGAATTCTTCTAGAGTTCCTGATCTTCTGGTGTCGTCTATCATGTACTACCATCGAACCACCTAAGTCT
+
CCCC?CCCCBBCCCCDCCCDCCCBBBDDCCCC@DBBB=CB@C@DB@ABCC@CACBB?B>BBBB>B@BBBCCCC=B=?>@?@2>B?B@AA=ABBC?BBB?@?1999AAA@BBBAA>55.8;@<A=CB???>>>=B@A@<@>>>>>=@@BBAAAAAA=>>>=>>:=<@@A???>==8<<=:>2<7=6778888%8>667.666//.;9;<27777)5999A6A6=?9>@>@B@@<@:>=AA@@7;;B=<;;?@@;;;@@@@@@@????<AAAAA=A=>=7;>38///
@ATNG8:00575:05808
GATGGTAGCGCACACATAGATACAGTACTCATTCGTTTCGGAAGAGACAGGTACGTTAATAGTTAATAGCGTACTTCTTTTTCTTGCTTTCTGTGGTATTCTTGCTAGTTACACTAGCCATCTTACTGCGCCTCGATTGTGTGCGTACTGCTGCAATATTGTTAACGTGAGTCTTGTAAAACCTTCTTTTTACGTTTACTCTCGTGTTAAAAATCTGAATTCTTCTAGAGTTCCTGATCTTCTGGGATGTGTGCGCAGTGCCTACCATCGCAATTGCCTAGTCT
+
888:7<<<BABB==BBBBJECBAAAABB@BA@>ACGG<CB?@9;;>;;;>8===@B9B?BCCC?B@BBB==>===599999':@=A:@@<000<9+0/<8<=8555:>?=AAAAABBC?BCBCACCCCCCC@BBBBB<;;;;;;CGCCCBCA@@C@CCC@CC@C@BBABDDDCC@C<;;;.;=@=ABAAA0@C@@@<@BBCBBCB;;9;CCC5FGHFC@GAFE@CBCBBBB@B@DBBBCC?BCDD<B;;=BDJICCCABBDAGBB>B;;;;;5;>BCAEDGFFD
@ATNG8:00579:05773
GATGGTAGGCGAGATTGAGACGCAGTACTCATTCGTTTCGGAAGAGACAGGTACGTTAATAGTTAATAGCGTACTTCTTTTTCTTGCTTTCGTGGTATTCTTGCTAGTTACACTAGCCATCCTTACTGCGCTTCGATTGTGTGCGTACTGCTGCAATATTGTTAACGTGAGTCTTGTAAAACCTTCTTTTTACGTTTAACTCTCCTGTTAAAAATCTGAATTCTTCTAGAGTTCCTGATCTTCTGGTGTCTGATCTGTATCACTACCATCGCAATTGCCTAGTCT
+
54557;:::>>;96<8<:;;566;;>>9;9AC>BCDF=DD?C9;95@<@<8<==>@:@<?>;>7>055:::9988633333$3717773(3:8;4>;?=@A=@@??:949>>?AB@@488;9=7=;;662223222=67779;:6975559555<95557:<6<8<<=8999<<+//666-66;1;;EDF.==;;<*/)/8///4:;=3;<<9.78>>>9@<@A5669///;4949@@?@?;>>@=;;;;:;@?>>>@CB@@>=>B=A=::::4:9<=8=>>>>>
@ATNG8:00591:05798
GATGGTAGTAGTACACTAGTCATACCAGAAGATCAGGAACTCTAGAAGAATTCAGATTTTTAACACGAGAGTAAACGTAAAAAGAAGGTTTTACAAGACTCACGTTAACAATATTGCAGCAGTACGCACACAATCGAAGCGCAGTAAGGATGGCTAGTGTAACTAGCAAGAATACCACGAAAGCAAGAAAAAGAAGTACGCTATTAACTATTAACGTACCTGTCTCTTCCGAAACGAATGAGTACTGTATCTATGTGTGCGCTCCATCGCAATTGCCTAGTCT
+
@@@<9BABBBCBCCDCCCCCC@AAB?BBB?BA@@@@=@=A@@;;9@9>>;?:@@?;9:::'::?@<A@@B@999.9>B@AAA1BA?A<A@A;AHEACABBCCDCC?C@BB@BBC?BBAABDCCCBBBBBBCC?CCCD<@@BBBBAB>C@BBB@@@@DDCBB>@@ABCA>BC?>>?=AABBE>BBB@BBBBB3BB@B>>=B?@=>:>7;=@?<@=A>BAA>@B???BB?C=AAC=AAA>CCCCBCCCBBBBBAAAACCCBB@@=>:=>B@@B?B@CB?BAA:99
@ATNG8:00594:05801
GATGGTAGTATAGAGCTCTACATAGTACTCATTCGTTTCGGAAGAGACAGGTACGTTAATAGTTAATAGCGTACTTCTTTTTCTTGCTTTTCGTGGTATTCTTGCTAGTTACACTAGCCATCCTTACTGCGCTTCGATTGTGTGCGTACTGCTGCAATATTTTAATCGTGAGTCTTGTAAAACCTTCTTTTTACGTTTACTCTCGTGTTAAAAATCTGAATTCTTCTAGAGTTCCTGATCTTCTGGGTGCGCTACAGTCTCTCTACCATCGCAATTGCCTAGTCT
+
;;557<;<BCA;:5<<;;;===;;;<=<<<;?:@>@A;@?=@4955<=;;7;<?::3:9???B?B<??BB@@;9<389787$78173333&3:33,3896;B?AB@???49388;9==:9>>9>9<:7///585<???=::8<88;:::::=8665-55/57)5/58/./88BCE@BB@DD9D@E@BABBB2BCCCD>CCCCCBBBBB@BBBC5BA@AF@C?BB@BBBB????B?BCBBBB=A?>?:>>>ABDBBBBBCA>>AB==8<688==7=8=>:99:://
@ATNG8:00598:05786
GATGGTAGTGTCATATGAGAGTGTGTACTCATTCGTTTGGAAAGTGACAGGTACGTTAATAGTTAATAGCGTACTTCTTTTTCTTTGCTTTCGTGGTATTCTTGCTAGTTACACTAGCCATCCTTACTGCGCTTCGATTGTGTGCGTACTGCTGCAATATTGTTAACGTGAGTCTTGTAAAACCTTCTTTTTACGTTTACTCTCGTGTTAAAAATCTGAATTCTTCTAGAGTTCCTGATCTTCTGGATAGCGACGCGATATACTACCATCGCAATTGCCTAGTCT
+
5<>>896CAA<==@@@A==@??:555555544.5:<>6<9<C8@565555599566169<<;<05.5:::<655<.54444$444)44;;6===@:===:>C?ABACCC@BCDCCCDD@A@@<@?CBBBBCBC?C;;;?CAAAABBBCCCBBCBCCACCD?BD@D@BBBCBBB;;5;;;;;.;=A5;;;;;*;;ABD=BBBBBBBCCE?BBBC2BBBAA?A?CC@BAA;;;C?C?FCBBBB:;;D@BBCCCBBBCCBBBCCBBBCCACBAA@A<A=@A=ABB;<<
@ATNG8:00562:05857
GATGGTAGTATATCGCGTCGCTATCCAGAAGATCAGGAACTCTAGAAGAATTCAGATTTTTTAACACGAGAGTAAACGTAAAAAAAGAAAGGTTTTTACAAGACTCACGTTTAACAATATTGCAGCAGTACGCACACAATCGAAGCGCAGTAAGGATGGCTAGTGTAACTAGCAAGAATACCACGAAAGCAAGAAAAAAGAAGTACGCTATTAACTATTAACGTACCTGTCTCTTCCAAACGAATGAGTACACACTCTCATATATCGCAATTGCTAGTCT
+
7844.4:89:;:<<;665>><;;;=.549.4445<:8=9;;95555.594949;555=;;;#4.444444<<<<;2334444444"455)54999;(5666;<;;;<<599)98>>=B::79>A<>>;==<===<@AC;@@AC;00A@000A?@?B<;4:??>@A??<?AAAAA4978>=;28<:::3933,333377$778;=<??9@=<9<:<<BB=B==>>0000@@@AAA=A<==5=00*00>?BBAAABAAABB>=A???>A00*0500/>99==
@ATNG8:00565:05810
GATGTAGTGTCATTGCGCGTCGTCCAGAAGATCAGGAAACTCTAGAAGAATTCAAGATTTTTAACATCGAGAGTAAACGTAAAAAGAAGGTTTTACAAGACTCACGTTAACAATATTGCAGCAGTACGCACACAATCGAAGCTCAGTAAGGATGGCTAGTGTAACTAGCAAGAATACCACGAAAGCAAGAAAAAGAAGTACGCTATTAACTATTAACGTACCTGTCTCTTCCGAAACGAATGAGTACTGTATCTATGTGTGCGCTACCATCGCAATTGCCTAGTCT
+
----6888@B@9625<::696<<<9;A@?BC000>*00)//;445>8<:171//)-55999+938///96/33333(3339999'33047;;=1<;=6:::8888893968828::6;BAACCCCBBBCCCBCD@ED@@=@BAAABCB@C@C??=@CCBBCBD?DDDCCC?BB?AAA?BAAAC=B??9<<<>>.?A>B?@@@>>=A<@8;;BB:=:=?AAA@BC@@@BC?B????9?AB?CBBBCDBBBCCBBB>>>CCDCBBAACC=A@@??B@B@CF@CBA:::
@ATNG8:00574:05822
GATGGTAGGACGAGCGTCTGAGAGGTACTCATTCGTTTCGGAAGAGACAGGTACGTTTAATAGTTAAATAGCGTAACTTCTTTTTCTTTGCTTTCGTGGTATTTCTTGCTAGTTACACTAGCCATCCTTACTGCGCTTCGATTGTGTGCGTACTGCTGCAATATTGTTAACGTGAGTCTTGTAAAACCTTCTTTTTAACGTTTACTCTCGTGTTAAAAATCTGAATTCTTCTAGAAGTTCCTGATCTTCTGGTGTCGTCTATCATGTACTACCATCGCAATTGCCTAGTCT
+
89==89/:.94444444;4449//)//////5.5<<<4<<7<7:?995<>8/0/=99)/)/::;)55)5555;<<9>>655555$5::19:;>6;<>>9A66605@99969?@=>995??==8=99298=>>?@>@@:>?>>;@@@?>>@@>>??@ABAB?BBA=@@:?8=@=00////4;<@GG2><@9<<>>>+=:@@@A4;665//7///)/;;;(::9;;5;5;>7900//)/71739:<<<<9<<GAC9:9>@9:9@@@AB:99@::5;?AA@B?B>BB?BCCCCC
@ATNG8:00580:05851
GATGGTAGGAGTCACGTCGCACACGTACTCATTCGTTTTCGGAAGAGACAGGTACGTTAATAGTTAATAGCGTACTTCTTTTTTCTTGCTTTTCGTGGTATTCTTGCTAGTTACACTAGCCATCCTTACTGCGCTTCGATTGTGTGCGTACTGCTGCAATATTGTTAACGTGAGTCTTGTAAAACCTTTCTTTTTTACGTTTACTCTCGTGTTTAAAAAATCTGAATTCTTCTAGAGTTCCTGATCTTCTGGGTCTACGCTCGTCGCGCTACCATCGCAATTGCCTAGTCTA
+
////3:4405:=>;;<<;:;=665>>??;@AB>;;<<<'5;5:.655<<>><AAA@A=A;A>>>::::::9:9;;;2;88888$88.33==>1=@AB@AB@>@><>00//0)////3;;;7<<=?A7=;8775656<978589<@??@7//9:9/---)--/3/-(-0///55589<489?<:+9066(666767$/6333)------566:;-57575$5577:397>=;>?@A=9959*//69:;6;CBB;B;;7////377-//96-//5966699472--)--22922
@ATNG8:00586:05815
GATGGTAGTGTCATATGAGAGTGTGTACTCATTCGTTTCGGAAGAGACAGGTACGTTAATAGTTAATAGCGTACTTCTTTTTCTTGCTTTCGTGGTATTCTTGCTAGTTACACTAGCCATCCTTACTGCGCTTCGATTGTGTGCGTACTGCTGCAATATTGTTAACGTGAGTCTTGTAAAACCTTCTTTTTACGTTTACTCTCGTGTTAAAAATCTGAATTCTTCTAGAGTTCCTGATCTTCTGGATAGCGACGCGATATACTACCATCGCATTTGCCTAGTCT
+
<<BC@CLBBCBBBBDCCCCCCCCCCCCCCDCD@CBBB>BB?B?CBCCCBB@BCIDB@B@DCBB@G>CCDD@@@BA<9999:*:A=BBBB>CBCC@CCC@CC;;:ACDDADCCCCEDDDCCB>B?BCCECCCC?CCBB=CCCCCCCCCCCCCCCCD?BBB@DD?B>BCCCDCBCB?B99::.:>B=;;;;;*;BBED>CBBBCCDBAB5<;<;*;A@CCACACF@CCDECBB>B@DCCBBB?CCC@CCBB>A=000AAADCDCCCC@BCCCCBBB=BC?BHEABA
@ATNG8:00588:05812
GATGGTAGGAGACACGTCGCACACGTACTCATTCGTTTCGGAAGAGACAGGTACGTTAATAGTTAATAGCGTACTTCTTTTTCTTGCTTTTCGTGGTATTCTTGCTAGTTACACTAGCCATCCTTACTGCGCTTCGATTGTGTGCGTACTGCTGCAATATTGTTAACGTGAGTCTTGTAAAACCTTCTTTTTACTTTTACTCTCGTGTTAAAAATCTGAATTCTTCTAGAGTTCCTGATCTTCTGGTGTCGTCTATCATGTACTACCATCGCAATTGCCTAGTCT
+
<<?A>BBF@CCCABACBBBBBB@@@BBBCCAA=A;;;0;;595555;;>>:=B;9;6;49A>=:?<??<;;<<<:698333$37393333&3:994;;:9?A>AAA??>=A???BBAA>@B?;?<=<=::7<<4<>>@5:;<<<<=>>>>=>877808::7<=5;4;;=<<<>>>8===<=2==A8;;;::*::999-9:<///988<<@AA@/@<>::69;@?<@@@A====E<>>>>>@:99<9///:<999==;;;>;;;==?;?;;;==8=7;;6;>>AA<
@ATNG8:00591:05833
GATGGTAGTGTGTCTCTGAGAGTAGTACTCATTCGTTTCGGAAGAGACAGGTACGTTAATAGTTAATAGCGTACTTCTTTTTCTTGCTTTCGTGGTATTCTTGCTAGTTACACTAGCCATCCTTACTGCGCTTCGATTGTGTGCGTACTGCTGCAATATTGTTAACGTGAGTCTTGTAAAACCTTCTTTTTACGTTTACTCTCGTGTTAAAAATCTGAATTCTTCTAGAGTTCCTGATCTTCTGGGTCTCTCTCTCACGCACTACCATCGCAATTGCCTAGTCT
+
----05666:0/-----//7755559::555<7<::;4<;7<:==CCCCC?AACCC@C@CGDD@C@CCCBBCIDC>;::::*:C?CBBB<AABB=B@A?BC=<;BDBCACCCCBBCGAGBB?B@CCCBCCCC@BBBB?BCCCECCBBBAAAABAA?B@@=@D?B?BBBBBBDCB>A;;;;.;>B>;;;;;*;CBBB>BBBBBCCBBB=@@@@0@AACC@C@DC?BBBCCCC@C@BBBCCC@BACD>DCCBBBBBBBDBBBAAA@@=A;;;BC@C@CC?CCDBBB
@ATNG8:00556:05881
GATGGTAGTGTCATATGAGAGTGTGTACTCATGTTTCGGAAGAGACAGGTACGTTAGTAGTTAATAGCGTACTTCTTTTTCTTGTCTTTCTGTGGTATTCTTGCTAGTTACACTAGCCATCCTTACTGCGCTTCGATTGTGTGCGTACTGCTGCAATATTGTTAACGTGAGTCTTGTAAAACCTTCTTTTTACGTTTACTCTCGTGTTAAAAATCTGAATTCTTCTAGAGTTCCTGATCTTCTGGTCTACTACACTGTACTCTACCATCGCAATTGCCTAGTCT
+
::5:7<;@DBA@;;;;@CCCCDCBBB@@@BB@@AE>@@@>0555;;=;8<@696:B?;AAB?ABFEC=669@@450000$0/)///;;////5;7=?@=?C@@?@DDC@CDDDDCCC?CCC?B?BCCBBBBB?BCCC@BBBBC@@@CCCBBBBBC@CDD@CC@C@CCBAA@CCC??CCCC9B?B<A@DDD1CCBBB<BBAAAB?>>@5;;;;*;CCAA?B@CC@CBDBBDCAC@CCCAAA9::A?BBBBBCCCCCBBBCCCFCBB>AABBEC@C@BB@BDCBBB
@ATNG8:00560:05881
GATGGTAGAGTATCATGTGTATCTCCAGAAGATCAGGAACTCTAGAAGAATTCAGATTTTTAACACGAGAGTAAACGTAAAAAGAAGGTTTTACAAGACTCACGTTTAACAATATTGCAGCAGTACGCACACAATCGAAGCGCAGTAAGGATGGCTAGTGTAACTAGCAAGAATACCACGAAAGCAAGAAAAAAGAAGTACGCTATTAACTATTAACGTACCTGTCTCTTCCGAAACGAATGAGTACGTGTGACGTACGTGAGCTACCATCGCAATTGCCTAGTCT
+
448:7<;ABBBA?;@@AACBB<;;B=@>B?AAABCF@C=??BBBAA?BC@D@CCB@@@@@0>?BBDCEEECCCD=A@@ABBB2BCAGACEC<CCC?CCCCCCC9997:>BB>AAA=ACAA@ACCDCBCCCCCC?BD@@>@CB@BC998;@CBB@BDDCCCCC?BBBCBB>BB>BBC9>=888*9>?;=>=>=>&=>><?=ACAAAA;>;<ABC<?<??CCCACC@AABB@B@BBB=BCD?BBCCCBBBBCBBBCBBCBBCCAA@BBB?B888>?=?=@@=@AABBB
@ATNG8:00570:05893
GATGGTAGAGTATCATGTGTATCTCCTGAAGATCAGGAACTCTAGAAGAATTCAGATTTTTAACACGAGAGTAAACGTAAAAAGAAGGTTTTACAAGACTCACGTTAACAATATTGCAGCAGTACGCACACAATCGAAGCGCAGTAAGGATGGCTAGTGTAACTAGCAAGAATACCACGAAAAGCAAGAAAAAAGAAGTACGCTATTAACTATTAACGTACCTGTCTCTTCCGAAACGAATGAGTACTACTCTCAGAGACTATCTGAGACTAATCGCAATTGCCTAGTCT
+
88;;:C=BCBB@CAA;;?@BBBA@@;0//5///944.48:;;>;;:9=<7;=896=====+=9;;;<@9;6<==2<<44444$49.47?;;0>55.5959595998<8<<<@BC?BBBBBBBBBBCCBBBCD@AB;;5;@@>@=9:49<@9:19@;<@@9;8;CCCCC@EB?@?C?AAAA@@6:999:9:9::%:<;AABBBBBBB>A=@AAA4949>A;;5;B;;;@@?B@BCB9>:949AAABBACCBBB?@@CBBBBBCCB;;;C;;;C@BBBBB?B?;;8:@@A??
@ATNG8:00574:05870
GATTGGTAGTGTCATATGAGAGTGTGTACTCATTCGTTTCGGAAGAGACAGGTACGTTAATAGTAATAGCGTACTTCTTTTTCTTGCTTTCGTGGTATTCTTGCTAGTTACACTAGCCATCCTTACTGCGCTTCGATTGTGTGCGTACTGCTGCAATATTGTTAACGTGAGTCTTGTAAAACCTTCTTTTTACGTTTTACTCTCGTGTTAAAAATCTGAATTCGTCTAGAGTTCCTGATCTTCTGGCTCTCGTAGACAGATACTACCATCGCAATTGCCTAGTCT
+
444.4.4889455555=>@??>;?65599554:59444)4:8<:=<<==;;16/9:;)/)////59665<;9955056@@@+6666=>>45655.555.59.5555994;<<<9955.559<A=@@@@966<8<:::)////79;99;;;9;;::5;;;49:0505:::<<:::.449;;+;5;5;=<<<$444555&555555555;.5555$59<::)/)////:<<<==:>9;;:;4/)///)///9<;566><<=><;;;<<8<<<6558=8::89=<0//
@ATNG8:00581:05899
GATGGTAGCACGACACGACGATGTGTACTCATTCGTTTCGGAAGAGACAGGTACGTTAATAGTTAATAGCGTACTTCTTTTTCTTGCTTTCGTGGTATTCTTGCTAGTTACACTAGCCATCCTTACTGCGCTTCGATTGTGTGCGTACTGCTGCAATATTGTTAACGTGAGTCTTGTAAAACCTTCTTTTTACGTTTACTCTCGTGTTAAAAATCTGAATTCTTCTAGAGTTCCTGATCTTTCTGGATAGCGACGCGATATACTCCATCGCAATTGCCTAGTCT
+
54557<<;BBC966;<?>?/////<@@>>>;;8;BBC?CGACB=::BBBB@CCBCB=@=@@@A>B<@<?ABB<<;:=====+5503;>939A@<8=9938?9783<8828AA788<;68::8=86692559959>>>389=;;;??===;;;:;;8=<?6;;<A<@@@======-//<<<-7169?>@@@/>>:;:1:67//-3--/5;>>>)78955,55==9>@?@>>>:=9<>=::;;3;;A<@>;66;9/..669;=C8886777:;@7?699199::==
@ATNG8:00594:05886
GATGGTAGAGTATCATGTGTATCTCCAGAAGATCAGGAACTCTAGAAGAATTCAGATTTTTAACACGAGAGTAAACGTAAAAAGAAGGTTTTAAAGACTCACGTTTAACAATATTGCAGCAGTACGCACACAATCGAAGCGCAGTAAGGATGGCTAGTGTAACTAGCAAGAATACCACGAAAGCAAGAAAAAAGAAGTACGCTATTAACTATTAACGTACCTGTCTCTTCCGAAACGAATGAGTACTGTATCTATGTGTGCGCTACCATCGCAATTGCCTAGTCT
+
55555=:;966<<==666<<<665<.5457:::<<:5;59>?AABDACC@BABBBAAA@A0A6;;@CCBDBAAA8A@;;:;:)9A8A1666&5<0:::99;9555)5.5;.55949;<988:449995;;=>ACCCDABCBDDBBB?C>;;;6:@@@@??A79:@ACC@CB?BA@;>?999+37;/87ABBC)BB?4747==CDB>?;@?@A7;70/000+0D;;;@?5:290>3<<:6///;007BB??A????@BBBBCCBBBC>AA@@<A<@<@A=ACBBB@
@ATNG8:00598:05873
GATGGTAGAGTATCATGTGTATCTCCAGAAGATCAGGAACTCTAGAAGAATTCAGATTTTTAACACGAGAGTAAACGTAAAAAGAAGGTTTTACAAGACTCACGTTAACAATATTGCAGCAGTACGCACACAATCGAAGCGCAGTAAGGATGGCTAGTGTAACTAGCAAGAATACCACGAAAGCAAGAAAAAGAAGTACGCTATTAACTATTAACGTACCTGTCTCTTCCGAAACGAATGAGTACGTGTGACGTACGTGAGCTACCATCGCAATTGCCTAGTCT
+
8///6:///;999<@@>>@>>665:.5593455<<<;?;?B@@@=A=99457<<:44444$5.59<9557///9/9//////$/949)55606;>;=9;:=??;:457;;8=B=8<;=AA;;;@@@A:99CD>BB;;8;BB@B@00+0:><@<@::5A@@@@CCBBAB?::89A?:@@=<<5;7707=A=C1?B?BBA@AA>?>;?;>AA>18188;;B=B>:9:@C?B>?@C>BCB=@@?AAAABBBAABCBCBD@@@C???C@7;000006:7:;7;==>AB
@ATNG8:00598:05894
GATGGTAGAGTACAGTGTAGTAGACCAGAAGATCAGGAACTCTAGAAGAATTCAGATTTTTTAACACGAGAGTAAACGTAAAAAGAAGGTTTTACAAGACTCACGTTAACAATATTGCAGCAGTACGCACACAATCGAAGCGCAGTAAGGATGGCTAGTGTAACTAGCAAGAATACCACGAAAGCAAGAAAAAGAAGTACGCTATTAACTATTAACGTACCTGTCTCTTCCGAAACGAATGAGTACATAGATATACGTATAGCTACCATCGTTCCTTCTGAGTCT
+
@@@C?BCBCBCDDCCBBBFCCCCCB@CCD@CAAABB?B?BBBABAD?BB@B=<<=9:999:%96A;=BBBC=;B>6==;;;;;*5@;@7BDE<ECCACCBBBBC998;@DE@BBD@CCBBBFCCCBBCCBBAD@CCBB>BABABBAB@C?C??>@FDCCCCB?BBCBBB?BB@BBB>AA::9,8<<8<>?@@2@B?BCAAB@@=<9<7;;AB7;7;@A@@=@B???BB?B?BCF=BBB?BBBBBCCCCCCCAAAAAAAAAA@@@@@<@@?>B>>=A<ACB?>776
@ATNG8:00599:05904
GATGGTTGTATCTGTCTACGAGAGCCAGAAGATCAGGAACTCTAGAAGAATTCAGATTTTTTAACACGAGAGTAAACGTAAAAAGAAGGTTTTACAAGACTCACGTTAACAATATTGCAGCAGTACGCACACAATCGAAGCGCAGTAAGGATGGCTAGTGTAACTAGCAAGAATACCACGAAAGCAAGAAAAAAGAAGTACGCTATTAACTATTAACGTACCTGTCTCTTCCGAAACGAATGAGTACTATAGACTATCTGAGACTACCATCGCAATTGCCTAGTCT
+
CAAA?B9B@>A;;5<A@BCCCBBBC?BBB?BB@@@B=@6:;C@ABB?BB@B?===978787#71;8=B=>C88>A8>=;9:::*5B;B8BCC:CCB>BCA@BBC;;9:@BB?CCC?CCBBCFDCCBBCBBAAA?BBBB@CBBBBBBB?B?B@@>@DDDCBBB>BBCCAA?BD>9899<=999+8>?=BBBBBB)BB@B98:A@@@E<A:>=?A8>:=?DCC>@????AA@C?BAD=BBB?BBBBBBBBBBBCCA===BBBCDBBABB?B@999??B?AA>ACCBBB
@ATNG8:00552:05924
GATGGTAGTGTCATATGAGAGTGTGTACTCATTCGTTTCGGAAGAGACAGGTACGTTAATAGTTAATAGCGTACTTCTTTTTCTTGCTTTCGTGGTATTCTTGCTAGTTACACTAGCCATCCTTACTGCGCTTCGATTGTGTGCGTACTGCTGCAATATTGTTAACGTGAGTCTTGTAAAACCTTCTTTTTACGTTTACTCTCGTGTTAAAAATCTGAATTCTTCTAGAGTTCCTGATCTTCTGGAGATATCATCAGCGAGCTACCATCGCAATTGCCTAGTCT
+
9:557<=<BBBA?0//<<><AC;9:@955;::5;<>?8>>:@:CBB@@;A7@:9::.5.599B<A=AB@;:;BB@;:;:::*::49==B8B>CC@C@@<;:6;ABCCE?ABBDHCCC@DDF@B@BBBCCDCB:;;BB=@@@ACAAACBBBCCCCB@BBB@@@=A@BCCBBBCBC?BBBBB:B@FACCDCD5CCDDE=AABBBBBBCC@CLMF5;;;BB>B@;;9;BCDBDDACAAAACCD@EAA?ACCBCCBBBBCBCBBDGCCC>B;;;BB?B?BB>BBA;;;
@ATNG8:00560:05940
GATGGTAGCTCACGTACGTCACACGTACTCATTCGTTTCGGAAGAGACAGGTACGTTAATAGTTAATAGCGTACTTCTTTTTCTTGCTTTTCGTGGTATTCTTGCTAGTTACACTAGCCATCCTTACTGCGCTTCGATTGTGTGCGTACTGCTGCAATATTGTTAACGTGAGTCTTGTAAAACCTTTCTTTTTACGTTTAACTCTTCGTGTTAAAAATCTGAATTCTTACTAGAGTTCCTGATCTTCTGGTCTACTACACTGTACTCTACCATGCAATTGCCTAGTCT
+
:9443987;@<@00/:999;??@@@>?<@<@B?BBBC>CJ@C?A?;@<>>5;::993>:>>:>8=7<;;::<::;8BCEEF1A@=>::::/?>??<??G?BB?@;;;00+/888=B@B?;CC@C?B>>885977>?=>:>@@AAAA:;;A@?====9;;;;??:>9==?===>@@<?>CDA)8188)8====/>==>>*81887:1:==::48:::):877:6949?178>=>A<=:=<A@@@@@<AAA====;;;=;;;??@BAAA???7;;=<@9=/--4633337
@ATNG8:00562:05945
GATGGTAGTATCTGCACACTCTGTCCAGAAGATCAGGACTCGTAGAAGAATTCAGATTTTTAACATCGAGAGTAAACGATAAAAAGAAGGTTTTTACAAGACTCACGTTAACAATATTGCAGCAGTACGCACACAATCGAAGCGCAGTAAGGATGGCTAGTGTAACTAGCAAGAATACCACGAAAGCAAGAAAAAGAAGTACGCTATTAACTATTAACGTATCTGTCTCTTCCAAACGAATGAGTACACACTCTCATATGACACTACATCGCAATTGCCTAGTCT
+
////3989005?566>==<@666<=9<;@:;<>==>.0/////7873996;588333333$7-778968///:::.///33333$33,3,3333$333,3733399//(.0550/.26;;=:?AAB:;;B@@@AA=AA@A=@?@???>?;@=A::6;A@@@AAA?BCDBA@<AA;@@@9>>@?>3<9928<<<<.<@<A???BAA>><><>>BD=D<AAAAACBB@@?@=8<8??9@AC?BCCBBBCBCBCBAABBBCBB:::BAAAB???AA=A>AB>BBCA@@
@ATNG8:00567:05915
GATGGTAGTATAGAGCTCTACATAGTACTCATTCGTTTCGGAAGAGACAGGTACGTTAATAGTTAATAGCGTACTTCTTTTTCTTGCTTTTCGTGGTATTCTTGCTAGTTTACACTAGCCATCCTTACTGCGCTTCGATTTGTGTGCGTACTGCTGCAATATTGTTTAACGTGAGTCTTGTAAAAACCTTTCTTTTTTACGTTTACTCTCGTGTTTAAAAAATCTGAATTCTTCTAGAGTTCCTGATCTTCTGGGCTGCGCTGGATATGCGCTACCATCGCAATTGCCTAGTCT
+
@?@>5;<AA@A995<<<@??;=C>=BCDCCBA=A;;;79B>B5:94894404<:8?;@3:8:<8?9>>@@@>=878?A@@@000+/////&/<;A>AAC?CD@B???:99)9=?@B<AA<AAA<@<=<<;;;==:>???@:>?>@?BB=>>@===;;::=<;69:;.:6=<==>??A>1966666'5-65(5;AABA'>?878.6//...77879'/////%////9373<<9;@@@@<>8>9>=<>9:5699<06//-7;--,-99,,---777-66<;:=8>7=86>==///
@ATNG8:00568:05940
GATGGTAGTATATCGCGTCGCTATCCAGAAGATCAGGAACTCTAGAAGAATTCAGATTTTTAACACGAGAGTAAACGTAAAAAGAAGGTTTTACAAGACTCACGTTAACAATATTGCAGCAGTACGCACACAATCGAAGCGCAGTAAGGATGGCTAGTGTAACTAGCAAGAATACCACGAAAGCAAGAAAAAGAAGTACGCTATTAACTTTTAACGTACCTGTCTCTTCCGAAACGAATGAGTACACACTCTCATATGACACATCGCAATTGCCTAGTCT
+
88::8=<<CBA=ABBBBBA<<@@>=9<9;44449955;6;BB:;:B?BB@C?;;;?=?>?,=98@@<@<<>???<??BBBBB3<B>A8BBB9BBB?ABBBBBD@@?AAEE?BBD?BBBBCCCCBAACBBBDD@DDBB>BABA@A@B>C@D?@>@CCCCBAB>BBAAAB?CD?AAB=??BAA<BBB?BCCCD2CD?BCBBB===>1839;DD5;7;A>>><AA888??8<9=>?7<==<@@@CCBB@@????AA??>>>>AAA@A@???472>>8=AA>>>
@ATNG8:00570:05957
GATGGTAGCGCGACGAGCGTAGACCCAGAAGATCAGGAACTCTAGAAGAATTCAGATTTTTTAACACGAGAGTAAACGTAAAAAAGAAGGTTTTTACAAGACTCACGTTAACAATATTGCAGCAGTACGCACACAATCGAAGCGCAGTAAGGTGGCTAGTGTAACTAGCAAGAATACCACGAAAAGCAAGAAAAAAGAAGTACGCTATTAACTATTAACGTACCTGTCTCTTCCGAAAACGAATGAGTACAGAGAGTACGATATGTCTACCATCGCAATTGCCTAGTCT
+
<<BB?B@ABA;;;BBBBCBDCCBBB<:<:AF@@@;;7;8::>555<:B=8A:9<<99:::9$94>89>:8=;389,9A;;;;:9#:><>.5555$5<=:@>>>@@<00-07>:;@@C@CBABBCCCBBBBBCCCC@CBAA=@???BBBA<@<00-0@@@AABB?CCCA?@=?C?AB@;A@9:::+9==;ACHDCC'B=7;<::;88=<=A<<?@@4;6:ACBCABB???::39;99:9*9?A<@@@BAAABBBCCABA:99ACBBBBAAA<????BB?A?AB=ABC898
@ATNG8:00591:05944
GATGGTAGCGCACACATAGATACAGTACTCATTCGTTTCGGAAGAGACAGGTACGTTAATAGTTAATAGCGTACTTCTTTTTCTTTGTCTTTCTGTGGTATTCTTGCTAGTTACACTAGCCATCCTTACTGCGCTTCGATTGTGTGCGTACTGCTCAATATTGTTAACGTGAGTCTTGTAAAACCTTCTTTTTACGTTTACTCTCGTGTTAAAAATCTGAATTCTTCTAGAGTTCCTGATCTTCTGGACGACGCGCACTGACACTACCATCGCAATTGCCTAGTCT
+
49445:456;C===>@;ABBBB=>?;55/;//)///;5=>>=7;;<<<9>.556557=055>>5>;>A@999999.44444$444)444;;085488289=99?333;@@CACDCCAA@B>A@A=A<AAAAACBB?CAAAAEDCBBBAAA<;;;;;A=BBB>BB@E@BBCBBBCBC?D@@@@7A=B<A@@@@,?@AAB<AABBBBCCBB?CICI5CBBAA?C?CC@BBBA@AB@B?BBCBBB?BBB@CDCCCBBBCC;;;AABEECC?ABCCBC?B=@A=AECCCD
@ATNG8:00556:05976
GATGGTAGCTATACGTATATCTATGTACTCATTCGTTTCGGAAGAGACAGGTACGTTAATAGTTAATAGCGTACTTCTTTTTCTTGCTTTTCGTGGTATTCTTGCTAGTTACACTAGCCATCCTTACTGCGCTTCGATTGTGTGCGTACTGCTGCAATATTGTTAACGTGAGTCTTGTAAAACCTTCTTTTTACGTTTAACTCTTCGTGTTTAAAAATCTGAATTCTTACTAGAGTTCCTGATCTTTCTGGATAGCGACGCGATATACTACCTTCGCAATTTGCCTAGTCT
+
////178999;<=666>===>>=666555:55.59>@8@B9>4655===>:==65;:@<?B>>;C@B@@@?A?79-9<8;8.;>>>7777+8;==6?;B>BB>?>?@??:?=>>@>>>>?@?=@>?<=77578;?@@@<>>=@>A>===?><8//94///3//)/4777>??@@@788A@A.A5866AEDE/C>>>=6=5;;8807>====5=??@/A898A8<8::599<=CA6535297::566,6;;9<?=<7756569;=>::;=>>181798=/56(55-55C@@>
@ATNG8:00557:05977
GATGGTAGCACGACACGACGATGTGTACTCATTCGTTTCGGAAGAGACAGGTACGTTAATAGTTAATAGCGTACTTCTTTTTTCTTGCTTTCGTTGGTATTTCTTGCTAGTTACACTAGCCATCCTTACTGCGCTTCGATTGTGTGCGTACTGCTGCAATATTGTTAACGTGAGTCTTGTAAAACCTTTCTTTTTACGTTTAACTCTTCGTGTTTAAAAATCTGAATTCTTACTAGAGTTCCTGATCTTCTGGCTCTCGTAGACAGATACTACCATCGCAATTGCCTAGTCT
+
;;443945555<<;;;<<55594445<<<=>>:B@AA:?<6<6;6555:<5<<<<<8<9<>>>9=45587666//)//////#/859=?=1=7:1:*0///(/93:888::8:@??@>??><BB?C>:88//.3538;=>988888:::9:>>>==<<6///3//+/798<=;<>@A:==BAA.;-66(5////'/:///)/(//9849:>>BB:BBBC/<;;:<8;8=>:>?>?;::><>;A>=<9;7<//*/;666;??<==A>=::9>>?;====;;5;8;;5;>AAAB
@ATNG8:00585:05987
GATGGTAGTATCTGCACACTCTGTCCAGAAGATCAGGAACTCTAGAAGAATTCAGATTTTTAACACGAGAGTAAACTGTAAAAAAGAATGGTTTTACAAGACTCACGTTTAACAATATTGCAGCAGTACGCACACAATCGAAGCGCAGTAAGGATGGCTAGTGTAACTAGCAGGAATACCACGAAAATGCAGAAAAAAGAAGTACGCATATTAACTACTAACGTACCTGTCTCTTCCGAAACGAATGAGTACTACTCTCAGAGACACACTAATCGCAATTGCCTAGTCT
+
<<:<5:>;:444555<>=>>>@@@@9<;=8;;655<.9.5;=596@?CA?C=;;873<<<,;144;<<>=;@?A;?98-88777$--(--(-77+889/54<;988000(/(/83///5:::=>;;;====;;@<@?BCBB@B;;;BBBI@C@CAA?ABBCBCDC@CCBB@@?;?;?@@<?;0///&//////////#/:43336;///660953739892558==7==8@><=;?5788*399,22259995525559>9??>9999///28//57171<@<AA>>>>
@ATNG8:00587:06001
GATGGTAGGCACTGCGCACACATCCCAGAAGATCAGGAACTCTAGAAGAATTCAGATTTTTAACACGAGAGTAAACGTAAAAAAGAAGGTTTTACAAGACTCACGTTAACAATATTGCAGCAGTACGCACACAATCGAAGCGCAGTAAGGATGGCTAGTGTAACTAGCAAGAATACCACGAAAGCAAGAAAAAGAAGTACGCTATTAACTATTAACGTACCTGTCTCTTCCGAAACGAATGAGTACTACTCTCAGAGACACACTACCATCGCAATTGCCTAGTCT
+
BBBL@CBB:@;9555@@B@BACAAA=ABB@BBBBBB>B>CJCBBBD@BA?A?;;;;:BAC3C@BCBBBCCBBBA9<<:9999:#:;;;=>@>2@C?:?A<ACBCBB@B@BB@BBB@CCA@BCCCCBBCBAACD@D?@@?B??>BC997;@BAB@BCCCCDCC?CBCCCC@BB@BBB;?????8>BB@CCCCC2CC?C>=>AAAAA:;:=?AA9=8<=A9979A???BC=?>@CC>E@?=?CBBBBBCBBBBBCCBBBB??B???AB=B;<;;??B>AA?BDKE@@
@ATNG8:00591:05969
GATGGTAGTGTCATATGAGAGTGTGTACTCATTCGTTTCGGAAGAGACAGGTACGTTAATAGTTAATAGCGTACTTCTTTTCTTGTCTTTCTGTGGTATTCTTGCTAGTTACACTAGCCATCCTTACTGCGCTTCGATTGTGTGCGTACTGCTGCAATATTGTTAACGTGAGTCTTGTAAAACCTTCTTTTTACGTTTACTCTCGTGTTAAAAATCTGAATTCTTCTAGAGTTCCTATCTTCTGGGATGTGTGCGCAGTGCCTACCATCGCAATTGCCTAGTCT
+
;;5:9=<BCBBBCC@CCA<<BAACC@;;;;:>5??@@:@C;?7966==BC;:9AAB@C?B@@@<A=ACB<666==8<<<</<B=BA>><5000<@9>=A>AA<887<>@?BBBBCCGDA;;;7;7;BCCBABB@BCCD?A@DBBABBBBBDCCCCF@CCB?A@=@=ACCBCBBBC?ABBBB:A?C<@AAAA,@A?@A<@BDCB@BBAAAFHEK5DAA;;5;><<7;CBBA@A<A-00>=>;=BDD>@999@@@>@:9996;=<<<>=@BA>@;?6::?BC;;;B
@ATNG8:00592:05982
GATGGTAGCTATACGTATATCTATGTACTCATTCGTTTCGGAATGAGACAGGTACGTTAATTAGTTAATAGCGTACTTCTTTTTCTTGCTTTTCTGTGGTATTCTTGCTAGTTTACACTAGCCATCCTTACTCGCGCTTCGATTGTGTGCGTACTGCTGCAATATTGTTAACGTGAGTCTTGTAAAAACCTTTCTTTTTACGTTTTAACTCTTCGTGTTTAAAAATCTTGAATTTCTTACTAGAGTTCCTGATCTTCTGGACGACGCGCCACTGACACTACCATCGCAACTTGCCTAGT
+
44445<:;<:<@:555==>>CCC;66<:956:4:AAA988*.*----757749=77727)/)//71718789944558=<===+447===?>1;BBCC9:7=7@A7>?=;365'587222768:?;6;7/------..*22:;4555;;:97779553222(---(--(.3665555559/556666$2+26,55555'37/...&.0...5/557255'5696(658155)//(//(.3669;570526699:?6777677-,,,,2306998=<<:;;@=A>::56-33-33-3279
@ATNG8:00550:06058
GATTGGTAGCTCTGCTCTGACTCTCGTACTCATTCGTTTCGGAAGAGACAGGTACGTTAATAGTTAATAGCGTACTTCTTTTTCTTGCTTTCGTGGTATTCTTGCTAGTTACACTAGCCATCCTTACTGCGCTTCGATTGTGTGCGTACTGCTGCAATATTGTTAACGTGAGTCTTGTAAAACCTTCTTTTTACGTTTACTCTCGTGTTAAAAATCTGAATTCTTCTAGAGTTCCTGATCTTCTGGTGTCTATCTGTATCACTACCATCGCAATTGCCTAGTCT
+
00/)/)//8///595:<=<C>@>?669=<;>//)/888/9=5:7;:;@=>?;@A?BB>A=;:5<7@=??;B<666=8<====0??=?BCE?BBCC@CBD?@B8;;@BBB@DCDCCDDC>@@B?B>BB@@ABCF@ECBB@CCCBBBBBCCBBBAA@@<@AB=AA?B>@@BCCCCCC>AABBB:B?C><<<;;*;BCDG?CCCAB@@;:9;@AAA0AAA;;:;?CC?BBFCCCCACACCBAA@?BBC@BDDDDDCBBBBBBBCBCCC?B@@@AA=@>AA?AACCBB
@ATNG8:00551:06029
GATGGTAGTGTCAGTGCGCGTCGTCCAGAAGATCAGGAACTCTAGAAGAATTCAGATTTTTAACACGAGAGTAAACGTAAAAAGAAGGTTTTGCAAGACTCACGTTAACAATATTGCAGCAGTACGCACACAATCGAAGCGCAGTAAGGATGGCTAGTGTAACTAGCAAGAATACCACGAAAGCAAGAAAAAGAAGTACGCTATTAACTATTAACGTACCTGTCTCTTCCGAAAACGAATGAGTACACATCGTCGTGTCGTGTAATCACAATTGCCTACGTCT
+
<D::5::899999:9:999955555.55<6;<600=8<+/////4<8;<:<955488988'8-349::;///::5///<==;+<<3:.555&5<<5;6665====7;7;>8=<<0558899///99:9;;==7=:5505:99;<<;9?:=9:499>;>54/)/////83/3,3374:====5977,33333$371788::97776:377;A9>9<;???9::000:61823777(7994;888;=====:<<;B434;333:=96<///>5:5::;6//----
@ATNG8:00555:06050
GATGGTAGTGTCAGTGCGCGTCGTCCAGAAGATCAGGAACTCTAGAAGAATTCAGATTTTTAACATCAGAGAGTAAACGATTAAAAAAGAAGGTTTTTACAAGACTCACGTTAACAATATTGCAGCAGTACGCACACAATCGAAGCGCAGTAAGGATGGCTAGTGTAACTAGCAAGAATACCACGAAAGCAAGAAAAAGAAGTACGCTATTAACTATTAACGTACCTGTCTCTTCCGAAACGAATGAGTACTGTATCTATGTGTGCGCTACCATCGCAATTGCCTAGTCT
+
::446;455<;>9:;9:;;666;>@7<<>9;9/0/;)/)-57///:696383/////;;;)7478833333//-77/5---(-7788%88*/(3777'733,3:33/7...(..35.577/5888CBCB@??BB???A>ABBB?B>??;;;A=F>AAA@DCC?;;;@=BBBA=>:>B;;::588@AE:>?A<AACDE/==9;889==>>?7:79<?@7;7;ADDC@CCABBBC?BADCD=BBB?CBAAADBBBBBDCBA@?BBBBCBBBBB@A>>>>A?C@@@=@CA:99
@ATNG8:00560:06025
GATGGTAGCACACGAGATCTCATCGTACTCATTCGTTTCGGAAGAAGACAGGTAGCGTTAATAGTTAATAGCGTACTTCTTTTTCTTGCTTTTCGTGGTATTCTTGCTAGTTACACTAGCCTATCCTTACTGCGCTTCGATTGTGTGCGTACTGCTGCAATATTGTTAACGTGAGTCTTGTAAAACCTTCTTTTTACGTTTACTCTCGTGTTTAAAAATCTGAATTCTTCTAGAGTTCCTGATCTTCTGGACGACGCGCACTGACACTACCATCGCAATTGCCTAGTCT
+
005;8=<@@;95556<ABCBC;965=>==:9=9>A<<9775;)//)/668:470--,,,2(,--73736-44:8833-3::::)37-33333&3;:<7::<8;;7:=<837/39999888+//;;<F8::7/..7;4::994555=:><==<><=88880857656/5-225877:892699::,717597787*78999)//////59255'5996'677899>>>>:=@@@@??=?;>?B;;;:;:;=BB:;;=;;;==@@AAC>?>E=B;;<<=7<7//-/:<=:6
@ATNG8:00566:06010
GATGGTAGTATCTGCACACTCTGTCCAGAAGATCAGGAACTCTAGAAGAATTCAGATTTTTAACATCGAGAGTAAACGATAAAAAAGAAGGGTTTTTACAAAGACTCACGTTTAACAATATTGCAGCAGTACGCACACAATCGAAGCGCAGTAAGGATGGCTAGTGTAACTAGCAAGAATACCACGAAAGCAAGAAAAAGAAGTACGCTATTAACTATTAACGTACCTGTCTCTTCCGAAACGAATGAGTACGTGTGACGTACGTGAGCTACCATCGCAATTGCCTAGTCT
+
8455055<;::<5555555<<<<>C?BBC?A9..-8(-(,27,---3--(-3//388888'8-338783444;;;133///9999$//(//(/:::)//3;38887777322'2+223722,255:=BCCCCDBBBCCE@BB??;?;;:ABAA?B?BCC>AABCCBBB?AAABBC?CB?9:93:0;;>6000)000//'/>6=:BB@;;@@<A688??:=:=9<<@>AABBBBA;=9999.77<:??@B=789A988?>?>>>?887AA??=7<>==CC8?<?@>@A@@?@
@ATNG8:00584:06040
GATGGTAGAGTATCATGTGTATCTCCAGAAGATCAGGAACTCTAGAAAGAATTTCAGATTTTTAACACGAGAAGTAAACGTAAAAAGAAGGTTTTACAAGACTCACGTTTAACAATATTGCAGCAGTACGCACACAATCGAAGCGCAGTAAGGATGGCTAGTGTAACTAGCAAGAATACCACGAAAGCAAGAAAAAGAAGTACGCTATTAACTATTAACGTACCTGTCTCTTCCGAAACGAATGAGTACGTTTGACGTACGTGAGCTACCATCGCAATTGCCTAGTCT
+
:<@>055;<=:::555=;;;<99994544.444:44.4.44:::444)59.55)4;;<>???+?;;=700/.(.7:8/6------$/727)555&5:>7<@694:9;:9)95:<<ABB?@@AABBBBBDCBBCCCB?BBA@=A@A@BCBB@BACAA?CFDCCCBB@CBB@@?=?C?A??:=///8289;178===+BB>BBBBBBB@@;?:>@@=8><;;BCC@CA@@A@@?B?AAB;B;;6;A@?AAB:::59@ABCB?@?BBBBBA><>000@@,94:@9:;@;;;
@ATNG8:00590:06055
GATGGTAGTATATCGCGTCGCTATCCAGAAGATCAGGAACTCTAGAAGAATTCAGATTTTTAACACGAGAGTAAACGTAAAAAAGAAGGTTTTACAAGACTCACGTTAACAATATTGCAGCAGTACGCACACAATCGAAGCGCAGTAAGGATGGCTATTGTAACTAGCAAGAATACCACGAAAGCAAGAAAAAAGAAGTACGCTATTAACTATTAACGTACCTGTCTCTTCCGAAACGAATGAGTACACACTCTCATATGACACTATCGCAATTGCCTAGTCT
+
0/5<7<@C;;9==555=;;566=;;.//9)//;///7<5//////;,66:=8<</0/><<,=+////9<;;;;<133444444#5;7=:???2>AA466<@B>@00*/37749;?;A>??@A@BA@<<000<<:;>9965>===BBB?B>B@@=@B@?9;;@-00@@AE?BB@>?=@B<<==588=>??@@@@%:;500/88A:<>;>699;@5;897===9==;898B>B>ACD=BAA>ABBBCBCCBBAAC?:;:==??>BA@@@:9998;/888887>33
@ATNG8:00595:06018
GATGGTAGCGCATATCAGCGCAGCCCAGAAGATCAGGAACTCTAGAAGAATTCAGATTTTTAACACGAGAGTAAACGTAAAAAGAAGGTTTTACAAGACTCACGTTAACAATATTGCAGCAGTACGCACACAATCGAAGCGCAGTAAGGATGGCTAGTGTAACTAGCAAGAATACCACGAAAGCTAAGAAAAGAAGTACGCTATTAACTAATTAACGTACCTGTCTCTTCCGAAACGAATGAGTACGTGTGCGACGTGTCTCCTACCATCGCAATTGCCTAGTCT
+
9:5:7;:;ABABBBBBBCCBBB@@@:@B<8==<@@@4969>@?@@@?BB?B?AA@;;;;;*;=BBCCDCCDCCC8A>::9:9)9@=@2;;;.;CC@GBBCDDC;99;@CC@BBC@CCBAABBBABAC@ABCEAECBB@CBDBBB??>@@CBB@BBBBCBBB@CCBBAB@BC?CCC>AAA@@:@>???@A@A6@A:?;<=</.--380---(/)/)/799:6;;;====5:5544)44405?@BCCBBBBB???DCBCBBBBB@BBB?BBBBBB??9BC?CBBBCC
@ATNG8:00560:06071
GATGGTAGTATCGTGCACACTCTGTCCAGAAGATCAGGAACTCGTAAGTAGAATTCAAGATTTTTTAACACGAGAGTAAACGTTAAAAAGAAGGTTTTACAAGACTCACGTTTAACAATATTGCAGCAGTACGCACACAATCGAAGCGCAGTAAGGATGGCTAGTGTAACTAGCAAGAATACCACGAAAGCAAGAAAAAAGAAGTACGCTATTAACTATTAACGTACCTGTCTCTTCCGAAACGAATGAGTACACACTCTCATATGACACTACCATCGCAATTGCCTAGTCT
+
;;4439444:944455555555<555.//:)//--//)/)/7///45:84445:-33-4444444#4.5;5555//777.7//)/;;;(//,/4;<=2>?@@><A@@?=;;;,::?@?BCC?ABCBC@?ABABABDCCB?BC;;8;CBBCDBB@C@D@@=A;;9BA@A@CBBBCC@??;9:46:::>>58884333377%8><784B88>A?>??BB>>8>;;:@BB<@@BA@@@@C?BBD@@@?>??CBAAABAAABA@AA???>===??==9<888>>:>9<<9?===>>
@ATNG8:00566:06060
GATGGTAGCGCACACATAGATACAGTACTCATTCGTTTCGGAAGAGACAGGTACGTTAATAGTTAATCGTACTTCTTTTTCTTGCTTTCGTGGTATTCTTGCTAGTTACACTAGCCATCCTTACTGCGCTTCGATTGTGTGCGTACTGCTGCAATATTGTTAACGTGAGTCTTGTAAAACCTTCTTTTTACGTTTAACTCTCGTGTTAAAAATCTGAATTCTTCTAGAGTTCCTGATCTTCTGGATAGCGACGCGATATACTACCATCGCAATTGCCTAGTCT
+
@AAC>BAAAA;;6BCCCCCCCCBBBB@@AB;;7;AAB7;;?B?BB=@AAF?AA6658;.55;:469@AA@;;=79:==?,@=9@@AB=B@@@=@?A>AB?BBBA??=?;BBCDAA?ACC?D?BBBBAAAA?BAB>=@@AAA@>>>@@??;:;B:85799:5:;?>??@>>=B<>9;==.=7<,//:::,:<>>@-/,8>889A>==18777(7;=?A<A<@@7;;AA?>><?:>=@@;;8;A@<;;;66=///////9<<<?;;6;765/:39)//*/88=:8
@ATNG8:00569:06087
GATGGTAGTATATCGCGTCGCTATCCAGAAGATCAGGAACTCTAGAAGAATTCAGATTTTTAACATCGAGAGTAAACGTAAAAAGAAGGTTTTACAAGACTCACGTTAACAATATTGCAGCAGTACGCACACAATCGAAGCGCAGTAAGGATGGCTAGTGTAACTAGCAAGAATACCACGAAAGCAAGAAAAAAGAAGTACGCTATTAACTATTAACGTACCTGTCTCTTCCGAAACGAATGAGTACATGATATACGTATAGCTACCATCGCAATTGCCTAGTCT
+
55487=599CCCCBCCBBBDCCBBA=A;:45@<:@<2945BB9;9B@BB?C@;;0>>>>>,;<?00/;;;<BBA@:=?>;;;;);<7<5==9.9;<8<<@@@@@8957>AA=AAB?BBBBCCCEBBBCCCBAA?BAAA>AAFCBBBB?B@CAA?ADDBBACC?BBCBBB>BB@BBB<??CDD<==<;9:::99%9?;>;8;ABA@@;>:;;BB7>:=ABBB?BBAAACB@B@BCB>BBB?BBBCCCBAAAACCBBB@AACCB??;A<@?A=>=1818>9>>@;;;
@ATNG8:00579:06077
GATGGTAGAGTACAGTGTAGTAGACCAGAAGATCAGGAACTCTAGAAGAATTCAGATTTTTAACACGAGAGTAAACGTAAAAAGAAGGTTTTACAAGACTCACGTTAACAATATTGCAGCAGTACGCACACAATCGAAGCGCAGTAAGGATGGCTAGTGTAACTAGCAAGAATACCACGAAAGCAAGAAAAAAGAAGTACGCTATTAACTATTAACGTACCTGTCTCTTCCGAAACGAATGAGTACATAGATATACGTATAGCTACCATCGCAATTGCCTAGTCT
+
:8@:7<><BCC==;;;=>>@<BB@@6;AB=BC@<>=+0+/<</95<9<;8==998>9?==+:47=73333;89:5::=A@>>+69655@@@7BCF@CBABCCC@@=@?BB@BDD@BAABCBCCCCCBBBCCB>BC@A>AAAABBBA?B@CBB?BCCCCCCC?CAAAFD@>>;?A>8>>;;;378847799::%:=;<ABBCAA@@7;78?AA<@<@@BBB>AA???BB@CACCC=BBC?BBBCBBCCCCBBBA@@AAAAAACBB??;?=;;;@<A=>>;>B@@@A
@ATNG8:00552:06112
GATGGTAGCGCACACATAGATACAGTACTCATTCGTTTCGGAAGAGACAGGTACGTTAATAGTTAATAGCGTACTTCTTTTCTTGTCTTTCTGTGGTATTCTTGCTAGTTACACTAGCCATCCTTACTGCGCTTCGATTGTGTGCTTACTGCTGCAGTATTGTTAACGTGAGTCTTGTAAAACCTTCTTTTTACGTTTACTCTCGTGTTAAAAATCTGAGTTCGTCTAGAGTTCCTGATCTTCTGGCTCTCGTAGACAGATACATCGCAATTGCCTAGTCT
+
@@@@9==BBBBCA==BABBCCBBBCCBAAEBB?;;<A9@@<9.5599;>>;></0/8<6:;AC7979<<=;;;9=39=9=+9@690=<=5000::179<:?>7@<<=?AACCDEDDCC@BBB?B@DEEDCCAA?BCBB@CBDCCBB?BCCCGAAABCCCC?BC@C?BBCBCJCBA=?;;;;.;=@>;;;;;*;CCDD>CCDCCCCCCE?CCCC2CCCDECC?BAACBCBCCB@C@DCDBBB>A?C?CBAAABCCBB@A@CCCCBA?AAD@C@CB?CCDCBB
@ATNG8:00552:06149
GATGGTAGTACATGATAGACGACACCAGAAGATCAGGAACTCATAGAAGAATTACATAGATTTTTAACACGAGAGTAAACGTAAAAAGAAGGTTTTACAAGACTCACGTTAACAATATTGCAGCAGTACGCACACAATCGAAGCGCAGTAAGGATGGCTAGTGTAACTAGCAAGAATACCACGAAAGCAAGAAAAAGAAGTACGCTATTAACTATTAACGTACCTGTCTCTTCCTAAACGAATGAGTACGAGAGTCAGAGCAGAGCTACCATCGCAATTGCCTAGTCT
+
@@;=9>?@A@?@@BA@@@A@@A<<<7<<<6797///)/)/:/55===8<<494:9733444444$4788:?=<<3333(3333333$3949-333&337,3:;==BACC>C?BC?AAA?CCBACCBBBBBCCCBBB@CBAA?BBBBBBCC=?<?>><>BDBBBBB?BBC??A<@B>A??;?>=:=6<==977777(7=:=??BA??>A=B<@A>>;>;>A::;?@@@BBCC@B?BCM?BBB?AABCCBBBCBAAABBBBB??@CCCCBB>?;;;79495;;4;ABBAB
@ATNG8:00555:06124
GATGGTAGGACGAGCGTCTGAGAGGTACTCATTCGTTTCGGAAGAGACAGGTACGTTAATAGTTAATAGCGTACTTCTTTTTGCTTGCTTTCGTGGTATTCTTGCTAGTTACACTAGCCATCCTTACTGCGCTTCGATTGTGTGCGTACTGCTGCAATATTGTTAACGTGAGTCTTGTAAAACCTTCTTTTTACGTTTACTCTCGTGTTAAAAATCTGAATTCTTCTAGAGTTCCTGATCTTCTGGTGTCGTCTATCATGTACTACCATCGCAATTGCCTAGTCT
+
/7<<.444599:==<<<=<566==85555;9<9644;(44.4.4999;;;)/////)/27;<=06.59555////)//;;;$//727/55)445949;;.568<=>@;<>AA@@@@B@<AAA<B?BBBB:99:;@?::4::::A@@@@@@@>?@9949>??AB?B<AABBB@BBB====??4A9=255555$95555)5555>;9999.5555$5<=<<:=9;;9=<44///)/)///0/0*5:A7@<>:999@@>@@@??@@>==9=999:;8=:>>9==<555
@ATNG8:00574:06116
GATGGTAGTATAGAGCTCTACATAGTACTCATTCGTTTCGGAAGAGACAGGTACGTTAATAGTTAATAGCGTACTTCTTTTTCTTGCTTTCGTGGTATTCTTGCTAGTTACACTAGCCATCCTTACTGCGCTTCGATTGTGTGCGTACTGCTGCAATATTGTTAACGTGAGTCTTGTAAAACCTTCTTTTTACGTTTACTCTCGTGTTAAAAATCTGAATTCTTCTAGAGTTCCTGATCTTCTGGCGCTCTGTCACGTCTGCTACCATCGCAATTGCCTAGTCT
+
;;5:8=<ABAC@?@BBBBBB@BBBBBCCCCCB@BBBB=BA?B?CBBBBAA>ABBBC@C@BBBA?@9::A@@B>9><:::::$:838@AA;@C??<?BB>BB?BBBBBB<AAA@B>>><?BB>D<>>>::;>>=@@@A<===A@@@>>>@AA::;>:===:;;5;;??AA@@@AA<?====2=<A<>>AAA/AAAAA7<>A:;:?A;:4;:::*;==>A=@=@@;@AAB>?><A=AAA@@?:=;<6<<>>>>AAAAA===AAAA>><>A>=::39<@@>@CCBBB
@ATNG8:00585:06123
GATGGTAGGAGACAGCGTCGCACACGTACTCATTCGTTTCGGAAGAGACAGGTACGTTAATAGTTAATAGCGTACTTCTTTTTCTTGCTTTCGTGGTATTCTTGCTAGTTACACTAGCCATCCTTACTGCGCTTCGATTGTGTGCGTACTGCTGCAATATTGTTAACGTGAGTCTTGTAAAACCTTCTTTTTACGTTTACTCTCGTGTTAAAAATCTGAATTCTTCTAGAGTTCCTGTATCTTCTGGGCTGCGCTGATATGCGCTACCATCGCAATTGCCTAGTCT
+
<>@B?@550-88----888<<;<=>=>A=?BCC?BABB<AA>A;;<;@@CD?CA@@@<=6=:;<8=9=BBBB?>8B8CDCDC2A?8>:99+3<<A=A@B>AB?99:=8949ACCBB@@<??@<@=A>;:;6866=9798>><A@AA888?BBC>>><;;<=BC<@<;;;>>>@AA9<8888(71:199===*9::::/977:::A@7:36898*8///;6;7=>:>>?>AA@9=9:///:::9==<=6<------3;77;;;@@<<>697::::5:1778===;;;
@ATNG8:00595:06124
GATGGTAGGCACTGCGCACACATCCCAGAAGATCAGGAACTCTAGAAGAATTCAGATTTTTTAACACGAGAGTAAACGTAAAAAAGAAGGTTTTACAAGACTCACGTTAACAATATTGCAGCAGTACGCACACAATCGAAGCGCAGTAAGGATGGCTAGTGTAACTAGCAAGAATACCACGAAAGCAAGAAAAAGAAGTACGCTATTAACTATTAACGTACCTGTCTCTTCCGAAACGAATGAGTACACACTCTCATATGACACTACCATCGCAATTGCCTAGTCT
+
@;;59===?BBB<;6===<BBA@;;3;=@455;;;96;8669995@=>=:>89:9:44444#4.4::<<>>=::808<555555#55.5.55505>>:<A<A@>>BB@B?CC@AAA@BCCDCCBAA@@BBBBBB@CAAA>@@ABCEBC@C@B;;:;BBACCCC?AAADBB?@?<=B=4=8BA?387708>AAB3BB?=;;;:<<790806879-5.2>BBC>BB888>>9>?AAA9?=?9?>?=@@@@AA>>:889@888???<>=B@BB@@BC>B=?A@BB<:::
@ATNG8:00597:06138
GATGGTAGCTCTGCTCTGACTCTCGTACTCATTCGTTTCGGAAGAGACAGGTACGTTAATAGTTAATAGCGTACTTCTTTTTCTTGCTTTCGTGGTATTCTTGCTAGTTACACTAGCCATCCTTACTGCGCTTCGATTGTGTGCGTACTGCTGCAATATTGTTAACGTGAGTCTTGTAAAACCTTCTTTTACGTTTACTCTCGTGTTAAAAATCTGAATTCTTCTAAAGTTCCTGATCTTCTGGGTGCGCTACAGTCTCTCTACATCGCAATTGCCTAGTCT
+
AAAC:BBBB@:;;4>>>A>??;?;;@ABCCCC?DBCE=CD;<<;CCCEED@CCBBBFDABBBB@FBCCCCCBBBC?BBCCC2BB@CCCC=BBBA=AA@=AC8;;@BBCACBCDDCCC@CCB@C@CCBBABBB?BBBB?CCCBBBCCDCCCCACCC@BBB@CC@B@CCCCCCCDFBDCCCC<C>C>BBDC;CCFFD>ABCCGDCBAA@DDDD5BBBBB@B?BB@BBBG>BB?B@CCBCBB=@@BB=BBB;;<ABALCCCBBBACBCCAAAB?B?CJ@CCCBBA
@ATNG8:00575:06188
GATGGTAGCGCATATCAGCGCAGCCCAGAAGATCAGGAACTCTAGAAGAATTCAGATTTTTAACACGAGAGTAAACGTAAAAAGAAGGTTTTACAAGACTCACGTTAACAATATTGCAGCAGTACGCACACAATCGAAGCGCAGTAAGGATGGCTAGTGTAACTAGCAAGAATACCACGAAAGCAAGAAAAAGAAGTACGCTATTAACTATTAACGTACCTGTCTCTTCCGAAACGAATGAGTACGTGTGCGACGTGTCTCCTACCATCGCAATTGCCTAGTCT
+
595;9=<BBCDFA@ABBBAAA@@@@;@CC>BABCBB<@=@BBCBBB?BB?B?>>@;;;;;*;>BCCFCEDCCCD=CBCCCCC1CD?C@CCC9CBB?BCCCECC@@?@@CB@BBB@BCCCBCCBCCCBBBCDD?CCCC?BBCCCDBB>C@ECC?BCCDCBBB?CBBBBB?BB?ABC<??>><6===999999(9@;B???CCBBB?B@BDBC?A?BBGCB@BB@@@BB=@=AA@<A@@=?AABBBBBBBBBBBBBBBBBBBB?BBB@BBBB>>:=:AC@CBC???
@ATNG8:00578:06180
GAATGGTAGTGTGTCTCTGAGAGTAGTACTCATTCGTTTCGGAAGAGACAGGTACGTTAATAGTTAATAGCGTACTTCTTTTTCTTGCTTTCGTGGTATTCTTGCTAGTTACACTAGCCATCCTTACTGCGCTTCGATTGTGTGCGTACTGCTGCAATATTGTTAACGTGAGTCTTGTAAAACCTTCTTTTTACGTTTACTCTCGTGTTAAAAATCTGAATTCTTCTAGAGTTCCTGATCTTCTGGGTCTCTCTCTCACGCTCTACCATCGCAATTGCCTAGTCT
+
00)/717788900/9///;:995555559555;7;ABC@AA>AABCBAA@B@BCCCDAC@CCCC?A?ABBCC;;=CACCDEE5BC?BFFD?BDCE?BBI@BB@AA@CDCAEDDAAABB?ABB=A?BBCC@@@D@DCCC?BCCCCCCBBBCCCBBBB@CCC@BB?B@ECCDCECBC@BDCDC<F@C@CCEGD5DCBBB=BCCCCBCBBB@BCDD5CBBBC?B@AB>BBBCCBB@B@@@@DEE?A@CC=CCAAABABBBAABBAAAAA>A@@@@E?C@BB@BCCBB@
@ATNG8:00580:06166
GATGGTAGCTCTGCTCTGACTCTCGTACTCATTCGTTTCGGAAGAGACAGGTACGTTAATAGTTAATAGCGTACTTCTTTTTCTTGCTTTCGTGGTATTCTTGCTAGTTACACTAGCCATCCTTACTGCGCTTCGATTGTGTGCGTACTGCTGCAATATTGTTAACGTGAGTCTTGTAAAACCTTCTTTTTACGTTTACTCTCGTGTTAAAAATCTGAATTCTTCTAGAGTTCCTGATCTTCTGGGTCTACGCTCGTCGCGCTACCATCGCAATTGCCTAGTCT
+
00//4997<./00/:;<@@@;96669===B:;8;<<>8==<B@CCCBB@C@ECCCC?B?BCCD@E@CCCCCDBBB@CBCCC5A@?BABB=ABBC=AAC?BB:;;@DCCABCBCCCDC@DBD@D@DCBCABAB?BCCF?CBBBC@@@EBABAACCD@BBB?AA@C@CCCCCCDCC>BBBBB9A>B=;;;;:*:CCCF>CAAABBCCBB5;;;;*;@@@C@F@BB?A@@CCCC?C?CBBBBC?BBCJ>BBBBBAAABAAABBCAAAB?B???AB@C@BB@BCCCCC
@ATNG8:00582:06171
GATGGTAGGCGTGTGAGAGTCTGCCCAGAAGATCCAGGAACTCTAGAAGAATTCAGATTTTTAACACTGAGAGTATACGTAAAAGAAAGGTTTATCAAGACTCACGTTAACAATATTGCAGCAGTACGCACACAATCGAAGCGCAGTAAGGATGGCTAGTGTAACTAGCAAGAATACCACGAAAGCAAGAAAAAGAAGTACGCTATTAACTATTAACGTACCTGTCTCTTCCGAAACGAATGAGTACGTGTGCGACGTGTCTCCTACCATCGCAATTGCCTAGTCT
+
00//4:::;@B<;4549999999:4)4;;=0000)/;6:6=@==99;599.47;;444444$437776///7///33335555&5<>2>165)5555.555559444.4.4:.444.44456=>>>?BBCCDBB?BDCC?CAA@AAAA=A?B@A>@DCCAAA?=AAACBB=BB>BB@=?@@@?:A@@=@A@BB2BE@A:99ABB>><><@AAA:>:=@BAA?AB@@@BB@D?CCD>CBB?BBBCCCBBBB>?>BBAABAAAAB?BAC?BBB>AB<>8AC?CFC???
@ATNG8:00586:06187
GATGGTAGTGTCATATGAGAGTGTGTACTCATTCGTTTCGGAAGAGACAGGTACGTTAATAGTTAATAGCGTACTTCTTTTTCTTGTCTTTCGTGGTATTCTTGCTAGTTACACTAGCCATCCTTACTGCGCTTCGATTGTGTGCGTACTGCTGCAATATTGTTAACGTGAGTCTTGTAAAACCTTCTTTTTACGTTTACTCTCGTGTTAAAAATCTGAATTCTTCTAGAGTTCCTGATCTTCTGGATAGCGACGCGATATACTACCATCGCAATTGCCTAGTCT
+
:;?;7ABCCCBCCCCCIBCCBBCBBA;99@9:09>@@9AA7;7;;B@BCC@CFCCBAL?BB@A7<7;CAB@BABA=;;;;;*;=;449B=:<<=@9@<A=<@<???@AC@CGGGDDCB@CCC@C?CCCCCAAA?BBCCACBBBBBDDCCBCCCCDD?CBB?CD@D?CCACDCBBB=A::::5:>B4;;;;;*;CCDF<AACBBBDCCD@CDCC5CBAAF@B@BC@CCDCCCC?C?CCDDCC?BBC@CCCCCBBBBCCCCBCDDDDD@BA@ACC?C@?@=@BB999
@ATNG8:00589:06193
GATGGTAGCTCTGGCTCTGACTCTCGTACTCATTCGTTTCGGAAGAGACAGGTACGTTAATAGTTAATAGCGTACTTCTTTTTCTTGCTTTCGTGGTATTCTTGCTAGTTACACTAGCCATCCTTACTGCGCTTCGATTGTGTGCGTACTGCTGCAATATTGTTAACGTGAGTCTTGTAAAACCTTCTTTTTACGTTTACTCTCGTGTTAAAAATCTGAATTCTTCTAGAGTTCCTGATCTTCTGGTATACACACTCGCTCGCTACCATCGCAATTGCCTAGTCT
+
444469879:///)////55999955555554405:<>7>@:>:665;<>>6;=>>=:><?C?C?A?ACABBFBCB@CDCDD5>B?BBCE?B<;6796=:=@?B?@@?@=>?>A@@AA<@@@<@?BBBBB@@@?BBBB?CCBCB@@@ABBCBBBCC@CBB@CD@C@BABBB@AAB7:;ABB7B>B5:;BBA,AEBBC>BBBAA@BAAA?AABB2AAA@@=@>BCADFEAAAB@C@C@?ABB?DDH;;=CCCBBB@@@;;;@@;;;B@BDCCCC?B?CC@DCCCBC
@ATNG8:00590:06187
GATGGTAGCTCGCTGATGATATCTCCAGAAGATCAGGAACTCTAGAAGAATTCAGATTTTTAACATCGAGAGTAAACGTAAAAAGAAGGTTTTACAAGACTCACGTTTAACAATATTGCAGCAGTACGCACACAATCGAAGCGCAGTAAGGATGGCTAGTGTAACTAGCAAGAATACCACGAAAGCAAGAAAAAGAAGTACGCTATTAACTATTAACGTACCTGTCTCTTCCGAAACGAATGAGTACACACTCTCATATGACACTACCATCGCAATTGCCTAGTCT
+
////3977998::<54/9/------(-;<4<<<6555;49;<455;0557<748///;;;':69///988::::;3445==<<+33,3,333&388389///66:9<.82771732,2559?<<<>BBDDDBBB@BBBB?BAAACCBB?B?A@@=@AACBBBC?BBACCC@BB>AAB?BA@AA:<<A<??@AA2@A@???>?>?>>:>9==AB;>;==A@@=@BBBBCB@B@BBB>BCC>AAB@A@??????@@@B>99@?<>>?>?:@878@A9><@A>ADDC??
@ATNG8:00590:06209
GATGGTAGCGCGACGAGCGTAGACCCAGAAGATCAGGAACTCTAGAAGAATTCAGATTTTTTAACACGAGAGTAAACGTAAAAAAGAAGGTTTTACAAGACTCACGTTAACAATATTGCAGCAGTACGCTCACAATCGAAGCGCAGTAAGGATGGCTAGTGTAACTAGCAAGAATACCACGAAAGCAAGAAAAAAGAAGTACGCTATTAACTATTAACGTACCTGTCTCTTCCGAAACGAATGAGTACTATGTAGAGCTCTATACTAATCGCAATTGCCTAGTCT
+
>>?;7::>959>;=966>;;;<<<;099;6;;==@@9?@ABB:::B@CC@B>>>9979898$85>78?:<D==CB999;99999#9;6<==>@2@D@:?C=CCCCA@>@@CC@CBB>AAAABCCDBBBCABBCB?BA@@>@@AADDBB?C?BBC?BAACDCCC=AABCBB?BB?999>AA???8<>?:99:9:9%9><?:79B?>>?:=697=>3;5;>AAA>AAAAABA>A?BBB>BBD?CCCBBBBBBBCCCB@?@???=>>B>>:=A@BD383:A=@CBA?@
@ATNG8:00598:06197
GATGGTAGCATCATGCATATCTCACCAGAAGATCAAGGAACTCTAAGAAGAATTCAGATTTTTTAACACGAAGAGTAAACGTAAAAAAGAAGGTTTTACAAGACTCACGTTAACAATATTGCAGCAGTACGCACACAATCGAAGCGCAGTAAGGATGGCTAGTGTAACTAGCAAGAATACCACGAAAGCAAGAAAAAGAAGTACGCTATTAACTATTAACGTACCTGTCTCTTCCGAAACGAATGAGTACCTCTCAGACGCTCGTCCTACCATCGCAATTGCCTAGTCT
+
////17///8<::555555<<566?266>9<;;//)/)/3788;:7;=:=><@900///////#/(/////(/999::1/3444444#44.47>>>2@@@:==>C666==7;7;==@?<059:59@==>E>CCB;;:?A;;;<?;9:@@<@8@=A9929C@>A@?A=@@C:::=???BA@<@@@@A<B@B?BBCBC3BB>??BCBBB@D<>188::18178;@@=@B@@@@?;=:;;;587837@AABBB@BAABAABBBBA>>>><>@A=?>>>?@:=:AB?ABBBAB
@ATNG8:00599:06168
GATGGTAGATATATGCACGCTCTACCAGAAGATCAGGAACTCTAGAAGAATTCAGATTTTTAACACGAGAGTAAACGTAAAAAGAAGGTTTTACAAGACTCACGTTAACAATATTGCAGCAGTACGCACACAATCGAAGCGCAGTAAGGATGGCTAGTGTAACTAGCAAGAATACCACGAAAGCAAGAAAAAGAAGTACGCTATTAACTATTAACGTACCTGTCTCTTCCGAATCGAATGAGTACATAGATATACGTATAGCTACCATCGCATTTGCCTAGTCT
+
ABAA9B<BBBCBCCCCCCCCCEDCC?@AI@BBB;;;6;7:BBAAACABE>A=A@?=?@AA2@@CCCCCCCCCCC>??@BBBB5BC@B?BBB;BCC@CCBCCCD@@>A@CC@CCC@BBBBBCCCCCBBBBCBB?BCBB@B???@@@B>B?B??>@BBEDCCC?AAAAAA?BC@AAA<>@DDD:B>?8>>===.>A=A??>BBC?@:=:=>AA7;7;BDCDAC@@@?@@9?;?B?BDBE?@??ABBCCCCBABCABABCBBCBBBBC@BBBBBBCC?AA>ABBBCC
@ATNG8:00555:06259
GATGGTAGACACGTGTGCTCTCTCGTACTCATTCGTTTCGGAAGAGACAGGTTACGTTAATAGTTAATAGCGTACTTCTTTTTCTTGCTTTCGTGGTATTTCTTGCTTAGTTACACTAGCCATCCTTACTGCGCTTCGATTGTGTGCGTACTGCTGCAATATTGTTAACGTGAGTCTTGTAAAACCTTTCTTTTTACGTTTAACTCTTCGTGTTTAAAATCTTGAATTCTTACTAGAGTTCCTGATCTTCTGGACGACGCGCACCGACACTACCATCGCAATTGCCTAGTCT
+
55446=;8BB@00/97///=;;;<A??A?@@@7A@BD>DD@J@A@:::==.4.49987<7;;::585:8:8?>:::8<;===)3348;;A8@?@A7:4>?678133318;=6=====:;:632205/58;55279599>>9552:999/./;987755.522025-5+268888<8859>@A=+8+55(57=AA.@@@@A9>188=>9=>=<<<)///)///*/=272<;-//98865505-//85./+/555;;9;;;885AA6>><<>A;;5;::;AB<?<>>;>AA;;;
@ATNG8:00558:06230
TATGGTAGACACGTGTGCTCTCTCGTACTCATTCGTTTCGGAAGAGACAGGTACGTTAATAGTTAATAGCGTACTTCTTTTTTCTTTGCTTTCTGTGGTTATTCTTGCTAGTTACACTAGCCATCCTTACTGCGCTTCTATTGTGTGCGTACTGCTGCAATATTGTTAACGTGAGTCTTGTAAAACCTTCTTTTTACGTTTACTCTCGTGTTAAAAATCTGAATTCTTCTAGAGTTCCTGATCTTCTGGGATGTGTGCGCAGTGCCTACCATCGCAATTGCCTAGTCT
+
;;:;6;5549:99;<<A@AAABC;;;AA@BB@?@CCC9==.51555/;::6///::6:6///9)/)///:333385888888$333(33//(/////060695:;5843335055:<<<;;7;;<9=8@?CCCECC@CCBCADCBCCCDBBBCCBCBBC?CCC@DD<A@BCBBCBBBB@CBBBC9A=B;:::::*:AABC?CBBBBCCCCCACDGC5CBBBB?C?AA?A@ABCCC@C@BBCCBB?BBCE<A;;;BCCCICCCCCGACCDACBCBBD=@>AB@CDDBCB
@ATNG8:00559:06229
GATGGTAGCGCACACATAGATACAGTACTCATTCGTTTCGGAAGAGACAGGTACGTTTAATAGTTAATAGACGTACTTCTTTTTCTTTGTCTTTCTGTGGTATTTCTTGCTAGTTACACTAGCCATCCTTACTGCGCTTCGATTGTGTGCGTACTGCTGCAATATTGTTAACGTGAGTCTTGTAAAAACCTTCTTTTTACGTTTACTCTCGTGTTAAAAATCTGAATTCTTCTAGAGTTCCTGTCTTCTGGCTCTCGTAGACAGATACTACCATCGCAATTGCCTAGTCT
+
4444.48899=::<;;;><<<=;;96559954.99:9)4?6?599599:9.599555)5.4999)0*/:///4999<5:8:::)999//--59(,,,--(--//(/3-388336:??=>>=992599254=@??ACBB6;9:9;?==@@@;;:CB;;;BBB>;;9999?D?BBBBBCCBA>?9::::*:8>8;::;;*;AA??:@;;:::9:55.5555$5<;996;499;@==00/;)0)074458<@=16:@@@A@@@@@>@@>>?>@C@@@@@??<A?BC@EE::9B
@ATNG8:00560:06214
GATGGTGACATATCGTACTCTCTGTACTCATTCGTTCGGAAGAGACAGGTACGTTAATAGTTAATAGCGTACTTCTTTTTCTTGCTTTCGTTGGTATTCTTGCTAGTTACACTAGCCATCCTTACTGCGCTTCGATTGTGTGCGTACTGCTGCAATATTGTTAACGTGAGTCTTGTAAAACCTTCTTTTTACGTTTACTCTCGTGTTAAAAATCTGAATTCTTACTAGAGTTCCTGATCTTCTGGGCAGACTCTGCACACGCCTACCATCGCAATTGCCTAGTCT
+
>>@<9=ABBCCBBCGBBACFCCCCGBBBAAA@CBCABC@BACCBBBCE@DF@???B?BBBB@C=??BAA?>37,37777'7<3>@==5=00)0:=00,8?;@AAA??>??@@BA?><>??<?:==@::;??=A@??<=>=ABB;;;@;;;===?;?>>;==9=9=@A@@@@@C8;;@@@1>8>7:::::*:<==?5==?888>A=<4::::+;===><>;??589@???==:=:=<A@<=:>@?F;A<;;>>>;::???==959<=27-----+-27<7==@;;;
@ATNG8:00562:06226
GATGGTAGAGAGAGCTCTCTCATCGTACTCATTCGTTTCGGAAGAGACAGGTACGTTAATAGTTAATAGCGTACTTCTTTTTCTTGCTTTCGTGGTATCCTTGCTAGTTACACTAGCCATCCTTACTGCGCTTCGATTGTGTGCGTACTGCTGCAATATTGTTAACGTGAGTCTTGTAAAACCTTCTTTTTACGTTTACTCTCGTGTTTAAAAATCTGAATTCTTACTAGAGTTCCTGATCTTCTGGTGTCTGATCTGTATCACTACCATCGCAATTGCCTAGTCT
+
@@@C9BBBBCBAABB95566<<<<<==>>CBB?CCCC>CG@C@BCBBCCC?B@ABA=B?BBBB@B?AACCCC?::8:=??@1><<BBBB>ACAA79::8=A:?8738849@>?BBBB?BCB<><>AA::;;;:>>?@==>>AAA??@??>>;;;=8;::98818:==@@>>>==:>>@DD5@1818<<<<+<=9::)//6///8:577(6677(589/>484//*//888>>>:=7;;:>9>:>@@;:9:///666:9:AD==>>@>8>>;;;A:>:=<8;:9:9>
@ATNG8:00565:06228
GATGGTAGGTGCACATGAGTGTATCCAGAAGATCAGGAACTCTAGAAGAATTCAGATTTTTAACACGAGAGTAAACTTAAAAAGAAGGTTTTACAAGACTCACGTTAACAATATTGCAGCAGTACGCACACAATCGAAGCGCAGTAAGGATGGCTAGTGTAACTAGCAAGAATACCACGAAAGCAAGAAAAAGAAGTACGCTATTAACTATTAACGTACCTGTCTCTTCCGAAACGAATGAGTACGAGAGTCAGAGCAGAGCTACCATCGCAATTGCCTAGTCT
+
;;5;7=:@=@A@B:99;?@BCDBBC@B==:@CBBAB=A=@@CBA@@=@C?B?BCC@@@@@0@<@ACCDCCCBBB<ABACDDC5CC@CACCC;CCC@BBBCCCC997:>AC@BACAAAAACCBCCCCEBBBBB?C@@A?AABCBBBC?B@C::;;BBCCCCB@BBABBC?BB>BBB>@ABAA9A??:?ABBB3BC?CAAABBAAA:@9=>BC:>:>@BBB?BB@@@@@?A?BDD>CBB?AADCCCABBCCABBCC>>>BBCCCBBB@C>;;;@>B?:;::CCBBB
@ATNG8:00569:06222
GATGGTAGGCGTGTGAGAGTCTGCCCAGAAGATCAGGAACTCTAGAAGAATTCAGATTTTTAACACGAGAGTAAACGTAAAAAGAAGGTTTTACAAGACTCACGTTAACAATATTGCAGCAGTACGCACACAATCGAAGCGCAGTAAAGGATGGCTAGTGTAACTAGCAAGAATACCACGAAAGCAAGAAAAAGAAGTACGCTATTAACTATTAACGTACCTGTCTCTTCCGAAACGAATGAGTAACGATGAGAGAGCTCTCTCTACCATCGCAATTCCTAGTCT
+
@?AC@CCC@BAA@BCBDBCBCBBA>7==>;@ABBAA=A<@@CBBCC@CD@D@B@>9::::*:=?BCAABBBBBB>BBB?@@@0@=9>5:::*0/;*0/88888BC?C?CE??;:5;==>@AB>>>A@>>>CD:>=??:::;>=>;;;3;;>AC@B@??BBBC@CBBA@@=994:AA<???@?5=9939====,=<8=868:75625:8;@@@;=:<7///7:;:====6:59<A8?BB?>>:>//(////9=9:B@>><<<>?@@?@;??@<<<:=9<:>B@@@:
@ATNG8:00587:06219
GATGGTAGCACTCGCACACATCCCAGAAGATCAGGAATCTAGAAGAATTCAGATTTTTTAACACGAGAGTAAACGTAAAAAGAAGGTTTTACAAGACTCACGTTAACAATATTGCAGCAGTACGCACACAATCGAAGCGCAGTAAGGATGGCTAGTGTAAACTAGCTAAGAATACCACGAAAGCAAGAAAAAAGAAGTACGCTATTAACTTTTAACGTACCTGTCTCTTCCGAAACGAATGAGTACTGTATCTATGTGTGCGCTACCATCGCATTTGCCTAGTCT
+
44443988944494/////////)/5A7<55549.4.444:44.485;8==<<<<<<<$9455599;;;;;@66666@@@+>>:@:>>>2===:=<<<:543304-444:895998666///99>@@?@?=@>><<>959:///7<*//?????987000(//68///7<=:;;;:>>;;:48:96333333#3313<:?>:==90717;<;2;;?>@BB0:8>999C@C?CCF?B??;???=@@???@@@?::====>@===>>><AAAAAAAD=??<?BBBBB
@ATNG8:00551:06265
GATGGTAGCGCGACGAGCGTAGACCCAGAAGATCAGGAACTCTAGAAGAATTCAGATTTTTAACACGAGAGTAAACGTAAAAAGAAGGTTTTACAAGACTCACGTTAACAATATTGCAGCAGTACGCACACAATCGAAGCGCAGTAAGGATGGCTAGTGTAACTAGCAAGAATACCACGAAAGCAAGAAAAAGAAGTACGCTATTAACTATTAACGTACCTGTCTCTTCCGAAACGAATGAGTACTGCGTCTCACTCTCGCCTACCATCGCATTTGCCTAGTCT
+
55557<;>>>A<;;;;;@=???CBC<AAA7;==<55056::?9:5@?BB@B@BBB?=???.>=ABFFGDCAA@@8>>ABDDE5:;;::EEC;CCCAECCCCBBBB?B@;<;<DC@CCCBCCDBBBCBCCCCB@BBBB?BBBBBBAB?C@CCB@CCCBBBBB?BBA@@@39:=999799BFD>C@@=::9::(9@<AB@@@@AAC;?;>>AA<A==;@?@>@@@@@??:?:?BB<AAC?ABADB???HEBBBBF@??AAAAA>ACC?B:9:BCCD>BB?A??>?>
@ATNG8:00563:06268
GATGGTAGTATATCGCGTCGCTATCCAGAAGATCAGGAACTCTAGAAGAATTCAGATTTTTAACACGAGAGTAAACGTAAATGAAGGTTTTACAAGACTCACGTTAACAATATTGCAGCAGTACGCACACAATCGAAGCGCAGTAAGGATGGCTAGTGTAACTAGCAAGAATACCACGAAAGCAAGAAAAAAGAAGTACGCTATTAACTATTAACGTACCTGTCTCTTCCGAAACGAATGAGTACTACTCTCAGAGACACACTATCGCAATTGCCTAGTCT
+
8<;>=@<<566;;<=?>@?CCCCCE7;;@5:::5955>6;BB9;6C???7?;>@@?>ABA1BACCC>=<;?:9819454<2<45.56;;<0<==8666=?A?AA9A=@B=@AA=ABBCCDCCECCCGBBAB?A@::7;AA?@@CC=@>A@@?@AA000AB?CCCAAB@BD?BBB?BBBBC:==>;:::999%9><>828<=@@@;=788>>6B=>>B@A=A;;;@AA>@=ABB=BAB?BCBAAAFBBBBCBBB9::ABAA???A@=<=>:=9AC@CAD@::
@ATNG8:00567:06289
GATGGTAGCTCTGGCTCTGACTCTCGTACTCATTCGTTTCGGAAGAGACAGGTACGTTAATAGTTAATAGCGTACTTCTTTTTCTTGCTTTCGTGGTATTCTTGCTAGTTACACTAGCCATCCTTACTGCGCTTCGATTGTGTGCGTACTGCTGCAATATTGTTAACGTGAGTCTTGTAAAACCTTCTTTTTACGTTTACTCTCGTGTTAAAAATCTGAATTCTTCTAGAGTTCCTGATCTTCTGGATATGAGTGACTCGTGCTACCATCGCAATTGCCTAGTCT
+
----05-,,68/0)//9799;:;;666<:<@5526<<<4<<8<:B@@@BBB:<;EIC@B@BDBB@C>AABBAB@@@<;;;;;*;A5:;AA;ACBB=A?D;@@=;;:CAC@BCCCCCDD@CCC@C@CCBB@@@C?B@A@>AACCCEDBBBBBCCBBB?@AA@CE@C@DBBBCB<<;FCEJEF=E@C@BBGGE5CCCDD>A;;;BBBBBC@DDCC5DBBCC?C@A@>@@@BBCB@BACCBCCB?@@A>BBBBBBDBB@@@AAAAACBB?:::?BB=B?CC@CBBBBB
@ATNG8:00581:06284
GATGGTAGCTCGCTGATGATATCTCCAGAAGATCAGGAACTCTAGAAGAATTCAGAATTTTTTAACACGAGAGTAAACGTAAAAAAGAAGGTTTTACAAGACTCACGTTTAACAATATTGCAGCAGTACGCACACAATCGAAGCGCAGTAAGGATGGCTAGTGTAACTAGCAAGAATACCACGAAAGCAAGAAAAATAAGTACGCTATTAACTATTAACGTACCTGTCTCTTCCGAAACGAATGAGTACTACTCTCAGAGACACACTACCATCGCAATTGCCTAGTCT
+
444439889444:554:9;<;;;>>:>>@9<<;6551505==566>:>;6;:..--(-----#-38:9<<::8;;;,34=@=;@@'00+/)///&//<9;A695;;9;;,;=BB=B@A>?CCCCCCEGCBBBCBBB@BBBD?AABBBBBB@E@CCB@ABBBCCBB>AACCCD?BB@>>?<??BBB>BBC@BCBBB3BB?BBCCCAA?>3:3;;=>:?;>?C@@>@BABBAA>A@BBB>BAA>ABCCCBCCAAABBBCBCBAA=:::97<379888A<B<>><>BBB??
@ATNG8:00583:06287
GATTAGTATAGAGCTCTACATAGTACTCATTCGTTTCGGAAGAGACAGGTACGTTAATAGTTAATAGCGTACTTCTTTTTCTTAGCTTTCTGTGGTATTCTTGCTAGTTACACTAGCCATCCTTACTGCGCTTCGATTGTGTGCGTACTGCTGCAATATTGTTAACGTGAGTCTTGTAAAACCTTCTTTTTACGTTTAACTCTCGTGTTTAAAAATCTGAATTCTTACTAGAGTTCCTGATCTTCTGGGTGCGCTGACAGTCTCTCTACATCGCAATTTGCCTAGTACT
+
///)/99>BBBB?:556;;;;666669<<@;@>>@:<>:<800/997727;7-.(.).--805178:?@9739639:::(:>33////(/////(//82585<;99//*/97567??<?AA=F=;;;;878>;>?AA<??@@@@===??>>>===5:::77818:@AAAAACAA5;:;::/:7<788898(8>>=?:@<>>;;;?>888)/999*9//-7272//,//;<<A@@:?7>??A:;7;??B;>?:=:///999;===A?@?@>>>=>>188-/=7<=@///:
@ATNG8:00588:06267
GATGGTAGTATATCGCGTCGCTATCCAGAAGATCAGGAACTCTAGAAGAATTCAGATTTTTTAACACGAGAGTAAACGTAAAAAAGAAGGTTTTACAAGACTCACGTTAACAATATTGCAGCAGTACGCACACAATCGAAGCGCAGTAAGGATGGCTAGTGTAACTAGCAAGAATACCACGAAAGCAAGAAAAAGAAGTACGCTATTAACTATTAACGTACCTGTCTCTTCCGAAACGAATGAGTACGAGAGAGCACACGTGTCTACCATCGCAATTGCCTAGTCT
+
<:;:7=<<?;;==>>CC966>666><>>>9;>>>@>2:25>>@@@B><=:>?BBA@>>>>=%=8A<;;55/9888/////////#/<7?<??@2==>:>C?BBBB;;8;@BB>B;;7::BBCGAAADCHCCCBC@B@@@?AA@@CCBB?B?A;;8;CBBDBBC????AAA=AC?AA@9>=>>>,77728CCCD3BB?BBBBB@??>5;499996;8<?BBA?BB:::BA=@<???8<?@;999???BBAABBBBBCB@?@CC=>>??:>;;;=<4:49929==000
@ATNG8:00588:06303
GATGGTAGGAGACACGTCGCACACGTACTCATTCGTTTCGGAAGAGACAGGTACGTTAATAGTTAATAGCGTACTTCTTTTTCTTGCTTTCGTGGTATTCTTGCTATTTGCACTAGCCATCCTTACTGCGCTTCGATTGTGTGCGTACTGCTGCAATATTGTTAACGTGAGTCTTGTAAAACCTTCTTTTTACGTTTACTCTCGTGTTAAAAATCTGAATTCTTCTAGAGTTCCTGATCTTCTGGGCTGCGCTGATATGCGCTACCATCGCAATTGCCTAGTCT
+
9:5<7=@A?BBBAB<CB;69BDCCCBDCBCCCACCCG>DHAC?<;;ABBC=@@AA@>@?AABB?B@BBCCBA@8:-99898'9=9<???8>AAA=AAB@BB@CBBBBC=BBBACBA@<@@@8?;;??A@>==:=@>>:?>>>?BB;;;A??:::=::;:9<<3:5;=<@>>>DD;>=ADD;E;=7;6666)6;;@>///=7769<////>>>+<6;:>9><AB9==BD?>>:>=BBAAAB<::9919///;;;;?>>>??@@@@A:==??;;6;=>:69==///
@ATNG8:00592:06294
GATTGGTAGGTGCACATGAGTGTATCCAGAAGATCAGGAACTCTAGAAGAATTCAGATTTTTTAACACGAGAGTAAACGTAAAAAGAAGGTTTTACAAGACTCACGTTAACAATATTGCAGCAGTACGCACACAATCGAAGCGCAGTAAGGATGGCTAGTGTAAACTATGCAAGTAATACCACGAAAGCAAGAAAAAAAGAAGTACGCTATTAACTATTAACGTACCTGGTCTCTTCCGAAACGAATGAGTACGAGAGTCAGAGACACACTACCATCGCAATTGCCTAGTCT
+
///)/)//86/449455595555555.5;;.44488:.4.444:<<<7<@8<8;>:<<<@<@%@:;;<666666<<19555555$5;7<:>=<0<55.59999::9=49.5@;>?A;???@@@=@@@BA???BB?@@@B=@@?=B9::59<@::69@@994=<<(944//::6///3899)/38891;37/7;;;;;7#;94888@;<==<<<=447=5A9<<A==900*0=<>A@C@DEG=BA@>ABAABBA@?==9::99>@=>>>@B@AA<?:///0:>:0000A@A>@
@ATNG8:00597:06290
GATGGTAGAGTACAGTGTAGTAGACCAGAAGATCAGGAACTCTAGAAGAATTCAGATTTTTAACACGAGAGTAAACGTAAAAAGAAGGTTTTACAAGACTCACGTTAACAATATTGCAGCAGTACGCACACAATCGAAGCGCAGTAAGGATGGCTAGTGTAACTAGCAAGAATACCACGAAAGCAAGAAAAAAGAAGTACGCTATTAACTATTAACGTACCTGTCTCTTCCGAAACGAATGAGACTATAGACTATCTGAGACTACCATCGCAATTGCCTAGTCT
+
;<A@?B>DCBBCCBCBBBBBCCGGC?ABK@BBCBBB@B?DCC@@@C?AA>A?AA====>=,>9???BAAAA89929>@CCCC1CD@B?BCC<GCCACCCCBBE;:;<AED@BBB@BBB@AABBCCBBCCCBC@CCCD?BBCBCBBB?C?CBC?AAACCCCC?CCCBBB@AA>ABB?B@BCB<?>=98999::%:<9=:79A@A;<8;<@@AA<A<==A;:8:C???AA?A>ABB=BBBADCCBB???AADBAABABA???;;;??=@>>=>>5;5?A<@@CBBB
@ATNG8:00554:06358
GATGGTAGATACTCGCTGATACACCCAGAAGATCAGGAACTCGTAAGAAGAATTCAGATTTTTAACACGAGAGTAAACGTAAAAAGAAGGTTTTACAAGACTCACGTTAACAATATTGCAGCAGTTCGCACACAATCGAAGCGCAGTAAGGATGGCTAGTGTAACTAGCAAGAATACCACGAAAGCAAGAAAAAGAAGTACGCTATTAACTATTAACGTACCTGTACTCTTCCGAAACGAATGAGTACACATCGTCGTGTCGTGCTACCATCGCAATTGCCTAGTCT
+
9:9@8=>;;9>==>;56966;??DD>:;;=>9;;552/5::0///)/95///58;;554?;;)828999=>;;899,9D?A@@?,?@;;7;@@2=BB;@@>?<AB;;5:2992:@A?CBB:;969=9996C>@@;@CBA799@AAABB?C?BBA?AAADAAAF@???A@@==?>AAB=AABBC<BA@:33788(8;578778373439;:8?A?C<??CCE?BB@???BA>B>AAA9?@@;??=4445:<<>?;<;;;<??ABBBCDCABBBB;;7;<@@<@CCCDD
@ATNG8:00576:06323
GATGGTAGATATATGCACGCTCTACCAGAAGATCAGGAACTCTAGAAGAATTCAGATTTTTAACATCGAGAGTAAACGTAAAAAGAAGGTTTTACAAGACTCACGTTAACAATATTGCAGCAGTACGCACACAATCGAAGCGCAGTAAGGATGGCTAGTGTAACTAGCAAGAATACCACGAAAGCAAGAAAAAGAAGTACGCTATTAACTATTAACGTACCTGTCTCTTCCGAAACGAATGAGTACTATAGACTATCTGAGACTACCATCGCAATTGCCTAGTCT
+
9;445;4455<555=;@AAA@@>::69@B=BCC9:94929>=4:4;59=?A=???>9@??,?8>973;7777333(376:999'//(/(///&/8817887788//(/(/6333527777@@>>>CCCCBBB@?CCCC<@@CBBBAB>C=BBC@CCBBBCDA<AAAACB?CA?BBB<??CCE?B?>8==;<;.=><@AAAABABA8<;>?AA;><>?BBB>A@@@CCC?D?DCG@B@@=?@AABBBBBBCBB>>?BBBBC@@?AAB=A:::BCAE@DC?BABCCB
@ATNG8:00578:06334
GATGGTAGCGCACACATAGATACAGTACTCATTCGTTTCGGAAGAGTCAGGTACGTTAATAGTTAATAGCGTACTTCTTTTTCTTGCTTTCGTGGTATTCTTGCTAGTTACACTAGCCATCCTTACTGCGCTTCGATTGTGTGCGTACTGCTGCAATATTGTTAACGTGAGTCTTGTAAAACCTTCTTTTTACGTTTACTCTCGTGTTAAAAATCTGAATTCTTCTAGAGTTCCTGGATCTTCTGGATAGCGACGCGATATACTACCATCGCAATTGCCTAGTCT
+
88<:465;<@ABBBAB;;:AA@@CCAA9=///)/77739>7<.556:88;7::9::.4.999@?C?CC@?99955.59999*9<.5555)4;99.65/577)//7;:<9===BAAD?@CDIAG?@@BBCBBB?@@@B@CA@@@???:9:9=B><<7<;;7;>:A:?=<<;94443344::+:.4.44444$4<494,48:::;4445.5555$555//)/4//)/9:97//)/4//)/:7749<>8==64494445;::<=<;;A>.66665>8>454.4444::
@ATNG8:00583:06344
GATGGTAGGACGAGCGTCTGAGAGGTACTCATTCTTTCGGAAGAGACAGGTACGTTAATAGTTAATAGCGTACTTCTTTTTCTTGCTTTCGTGGTATTCTTGCTAGTTACACTAGCCATCCTTACTGCGCTTCGATTGTGTGCGTACTGCTGCAATATTGTTAACGTGAGTCTTGTAAAACCTTCTTTTTACGTTTACTCTCGTGTTAAAAATCTGAATTCTTCTAGAGTTCCTGATCTTCTGGTAGAGCGTGCATATATCTACCATCGCAATTGCCTAGTCT
+
44485:<@:@@@::8:99595:9>8@?;;BCD>BCC?CC@C?@AAA@BC@CCBCCAC@CDCC@D@CBAAABBAA@AAAAA2@@>A@A@:@BBB=AAB>@?@BBBC??<??@@AACB?CBC?B?A@?>;>?<9==AD<?@?@@>==@@G=>>>>><>==7::1818==>>?BBB9==DFH3?5:488888(8<<=>9<====868==18:9:)::;;A<A<AD7::@@AAA<@:==@@;;7;@?8=<;<???>:::////<<<7;6;==<<<8<9::4;==9::
@ATNG8:00588:06336
GATGGTAGCATCGTGCATATCTCACCAGAAGATCAAGGAACTCTAAGAAGAATTCAAGAATTTTTTAACAATCGAGAGTAAACTGATAAAAAAGAAAGGTTTTACAAGACTCACGTTAACAATATTGCAGCAGTACGCACACAATCGAAGCGCAGTAAGGATGGCTAGTGTAACTAGCAAGAATACCACGAAAGCAAGATAAAGAAGTACGCTATTAACTATTAACGTACCTGTCTCTTCCGAAACGAATGAGTACTGCGTCTCACTCTCGCTACCATCGCAATTGCCTAGTCT
+
..//)//--77///<;;/56569;<7===155955.5497/////)/:396050--(--(-6666%838;4//33333333(3334444444#477.759;;+//8)///;<<:??=@;?@488B==8<=@@@??>?C??@9939988=AA?>>898>B@BCB?A??8=99:.33::8848=6888;:=266,69917979@3??6:@;:9>CCC@CACBBA6;6:@ABB?;;;::??:>49;?9A?>:???@:88=???ABBB?=>??B996CC=@A?@>:49.55.5<<666
@ATNG8:00594:06311
GATGGTAGTGTCATATGAGAGTGTGTACTCATTCGTTTCGGAAGAGACAGGTACGTTTAATAGTTAAATAGCGTACTTCTTTTTTCTTTGTCTTTCTGTGGTATTTCTTGCTAGTTACACTAGCCATCCTTACTGCGCTTCGATTGTGTGCGTACTGCTGCAATATTGTTAACGTGAGTCTTGTAAAAAACCTTCTTTTTTACGTTTTACTCTCGTGTTAAAAATCTGAATTCTTCTAGAGTTCCTGATCTTCTGGAGATACACATGATACTCTACCATCGCAATTGCCTAGTCT
+
5444398;<B==5666====66699655599839444)5@7=7;;;555<.555555)5.555:.55)5997:///:)//////#/;;.44444)44443-3333(3:-3489;>9>>CCC@BB?;;;@E@DCBBBCCA?ACCD@CCBBB;;;AACCBCABA@CBE?BB?A?BC@@@BB@@=@;<;<;<%<<C2;9@@@?&>A;:;:*99;9=>9:5925555$5@<5615;@@299995==294:AD99;9:9B@CCBCDCCBB<;;CA@@BBBB7<;@@@E?C@BB?BBCCDE
@ATNG8:00597:06334
GATGGTAGCTCTGCTCTGACTCTCGTACTCATTCGTTTCGGAAGAGACAGGTACGTTAATAGTTAATAGCGTACTTCTTTTTTCTTGCTTTCGTGGTATTCTTGCTAGTTACACTAGCCATCCTTACTGCGCTTCGATTGTGTGCGTACTGCTGCAATATTGCTAACGTGAGTCTTGTAAAACCTTCTTTTTACGTTTACTCTCGTGTTAAAAATCTGAATTCTTCTAGAGTTCCTGATCTTCTGGGTGCGCTACAGTCTCTCTACCATCGCAATTGCCTAGTCT
+
/0//3989=99;==@CC@A<>>>>>CBB<A5909:8<3<<8<9566=;;9555555.58;9;;5;4995:55559.544444#44.4<==7==>>9<;;49=999599985666<==><>>>;C@BBBBA@@A>A;;;5<AA@@@@@BAB;::99A=BBC=@A;;5;C:99?@AA@CAAAA7A5;5;::::);?@@A9@@@;<;:?>=29999'955=9395;95;<566669=9===9667;;DC>AB969A?@@CBCCCCBBAA>@;:99A>B>@A<@AA@@@
@ATNG8:00599:06352
GATGGTAGAGTATCATGTGTATCTCCAGAAGATCAGGACTCTAGAAGAATTCAGATTTTTAACACGAGAGTAAACGTAAAAAGAAGGTTTTACAAGACTCACGTTAACAATATTGCAGCAGTACGCACACAATCGAAGCGCAGTAAGGATGGCTAGTGTAACTAGCAAGAATACCACGAAAGCAAGAAAAAGAAGTTACGCTATTAACTATTAACGTACCTGTCTCTTCCGAAACGAATGAGTACTACTCTCAGAGACACACTAATCGCAATTGCCTAGTCT
+
::<B?BCBB<96CCCECHEGC;;;E@CCC@CC:;;C??;;<@CCB@GF@A=@C=9;;;;*;5;;>B@<CCCCB;BC;;;;;(;<=<>?>>2<>?:=BBBADCBB@B@CC?BAA<@?BACBCCBCCC;<<DB@BCCB?BBB@@ABA?C@BB@?@CCCCCCD@@@@CCG?BB=???<?@DDD=B??;;@@@@,;=60/,/?@BACB9998BBA<B;88;BB>AC@@@@@?A7:;A;@@A?CABABA??B@::::A@@@AA@@@@>>8<777;8<5>>;>A=>66
@ATNG8:00555:06369
GATGGTAGTGATACAGATCAGACACCAGAAGATCAGGAACTCTAGAAGAATTCAGATTTTTAACACGAGAGTAAACGTAAAAAGAAGGTTTTACAAGACTCACGTTAACAATATTGCAGCAGTACGCACACAATCGAAGCGCAGTAAGGATGTCTAGTGTAACTAGCAAGAATACCACGAAAGCAAGAATAAGAAGTACGCTATTAACTATTAACGTACCTGTCTCTTCCGAAACGAATGAGTACGAGAGTCAGAGCAGAGCTATCGCAATTGCCTAGTCT
+
CBAA@CBBBBBCCBBBCDDBBBCCC@CCC@CBBBDD@C?CCCCCCC@CC@C?A@@99999'96A@BABBCBBA@9>>;<<<;*;A>?>AAA7BCCACCEDCCC@@=@?BC@CCC@DBBBBBBDDCCBBBCBB@CDCC@CCBBBCAA>B@CAB@@ABBCDCB?BBBB@?=>C?BBB?BBBCC>BBB?CC@BB@BD@EBCCBCCFD@D@BBBB@B@CCCCC@A@@BAAA?A?@BC=B9878BACDCBBBBCBBBBBBBBCBAAAAAAB@??363;@?DBBAAA
@ATNG8:00560:06378
GATGGTAGGCGAGAGTGAGACGCAGTACTCATTCGTTTCGGAAGAGACAGGTACGTTAATAGTTAATAGCGTACTTCTTTTTCTTGCTTTTCTGTGGTATTCTTGCTAGTTTACACTAGCCATCCTTACTGCGCTTCGATTGTGTGCGTACTGCTGCAATATTGTTAACGTGAGTCTTGTAAAACCTTCTTTTTACGTTTAACTCTCGTGTTTAAAAATCTTGAATTCTTACTAGAGTTCCTGATCTTCTGGTGTCGTCTATCTTGTACTACCATCGCAATTGCCTAGTCT
+
555:7=<:69=/0///::<=B<AAAABCCAAA>BBBB=CB?B7944=9997<<55;8?2:44:385::;>>@?:>8?DDDE1??96////&///:;5=8A>AB?A@@?688'6;69;8?A=B;;6;:===;;:==>????;?BA@@A>>=?@??;666+///)//*69==8875;55-22225'51717:>>A/???>>7=6<=875;:556(/666)6//)/:585<<379<9:://*//539@>>:>>>9:899=>799A==8=?@?>>>5;;=>>>=B7;69===677
@ATNG8:00562:06398
GATGGTAGCGCACACATAGATACAGTACTCATTCGTTTCGGAAGAGACAGGTACGTTAATAGTTAATAGCGTACTTCTTTTTCTTGCTTTCGTGGTATTCTTGCTAGTTACACTAGCCATCCTTACTGCGCTTCGATTGTGTGCGTACTGCTGCAATATTGTTAACGTGAGTCTTGTAAAACCTTCTTTTTACGTTTACTCTCGTGTTAAAAAATCTGAATTCTTCTAGAGTTCGATCTTCTGGGTGCGCTACAGTCTCTCTACCATCGCAATTGCCTAGTCT
+
<8@>7::::<@?>=>0//<<<9;;>=;;<===:<;;>4::.5.55999;>9==;65157::><094599::;;;B?BCCBB'99248:;4<<<?7;;<8<>7<<?>>@:?BCCBCAA8;;B=B?CABABBBC>;;;;?CCCCCCA@@@@>::9@<8=996:A<@;BAA??@ABA=B;;;;-:4:2:@CCC5CCCCF>AABBCCBAA@499999#95599695::.5559>=@5>::<4945:@?>>>CC>BBA@C@@@;;:@;;6;;;;@@;@<B@=AB@A??
@ATNG8:00575:06395
GATGGTAGGTGCGACATGAGTGTATCCAGAAGATCAGGAACTCTAGAAGAATTCAGATTTTTAACACGAGAGTAAACGTAAAAAGAAGGTTTTACAAGACTCACGTTAACAATATTGCAGCAGTACGCACACAATCGAAGCGCAGTAAGGATGGCTAGTGTAACTAGCAAGAATACCACGAAAGCAAGAAAAAGAAGTACGCTATTAACTATTAACGTACCTGTCTCTTCCGAAACGAATGAGTACTGCTCTCACTCTCGCCTACCATCGCAATTGCCTAGTCT
+
>;44.4::5>@0//:::=>>CBBBBB@;999=@:///*0*/::99772//)/39:///:::'>5;@<<<=>>>CC=BAAACCC5CC@C@CII<CCC?B@@ACCCAA?C@CC?AAC@CBBCB@;;;AABBDBCCAEEDC>@@BBECCC@C@B:9::BABBECC@BCCBBB?BB@BBC?BBBEE<AAB?BCCCC2AA=@AABBBBBC?B?B@AA<A<:;ABB@BB@A@@@?B<@@@;@CD?BDCBCBCBBB::9CBBBDBBBB?@@@=?=:::?;?;A@>ABCCCB
@ATNG8:00576:06394
GATGGTAGTCGCTGATGATATCTCCAGAAGATCAGAACTCTAGAAGAATTCAGAATTTTTAACATCGAGAGTAAACGTAAAAAGAAGGTTTTACAAGACTCACGTTAACAATATTGCAGCAGTACGCACACAATCGAAGCGCAGTAAGGATGGCTAGTGTAACTAGCAAGAATACCACGAAAGCAAGAAAAAGAAGTACGCTATTAACTATTAACGTACCTGTCTCTTCCGAAACGAATGAGTACACATCGTCGTGTCGTGCTACCATCGCAATTGCCTAGTCT
+
;;545;4449999;:<??@A=9;66;;@7<;9/0//)-58-//;:;;:;5////)/999'969///96///7:;27/44999'33-3-333&378,3398866//(/068588:7:::8>>@@>CBCBCBDD@CBBB>@@CBBABB<@<@A@=AB@@?ADC@BBBCCC@DD?ABB?BBBBD<??B?AAAAA3AB?BBBABBB??<?388==:<<?BBBB@A@@ABBA?A?BBB=DBB>BABBCCBBBBCCCBBBCBAAACCCCCC@BBBBBB=A=AB?AAAA??
@ATNG8:00577:06380
GATGGTAGAGTACAGTGTAGTAGACCAGAAGATCAGGAACTCTAGAAGAATTCAGATTTTTAACACGAGAGTAAACTGTAAAAAGAATGGTTTTACAAGACTCACGTTTAACAATATTGCAGCAGTACGCACACAATCGAAGCGCTGTAAGGATGGCTAGTGTAACTAGCAAGAATACCACGAAAGCAAGAAAAAGAAGTACGACTATTAACTATTAACGATACCTGGTCTCTTCCGAAAACGAATGAGTACTATAGACTATCTGAGACTACCATCGCAATTGCCTAGTCT
+
0/5>9>AABA;;===566;9;;://)///5;=555@29299<:::<:?=9=:99483:::'8-33333/9;:::2/////888)8:48:8===1::8289/////666(3,3949781733344444//:///<<49///7/////;8;5?7@:969BD966=C@BBAC?@<?A=@@>;>;789+9<<:?ADFF3=@9//-----656060///606(...2660562...550616666+655(......35555:666823343<<=787158---9(-(-5079:556
@ATNG8:00587:06372
GATGGTAGACATATCGTACTCTCTGTACTCATTCGTTTCGGAAGTAGACATGTACGTTAATAGTTAATAGCGTACTTCTTTTTCTTTGTCTTTCTGTGGTATTCTTGCTAGTTACACTAGCCATCCTTACTGCGCTTCGATTGTGTGCGTACTGCTGCAATATTGTTAACGTGAGTCTTGTAAAACCTTCTTTTTACGTTTACTCTCGTGTTAAAAATCTGAATTCTTCTAGAGTTCTTGATCTTCTGGGCAGAACTCTCACACGCCTACCATCGCAATTGCCTAGTCT
+
////4::9BAA;;;<<<<<@<<;<<>CB@@;;8=<<</00)/2------6//39::B>B<@@AB5;8:@?<??=>?;89888'899(873>;)33733,333,39388888<<@CCCCCEHADBB>B?BCCCCCBB>BBCCACBBBCCCCDCCCCCCCC?CDD@CB?C?BBCBBCCCC?ACCDD;D@C=@@@??1@BBBD=C@ACCCA@@A5;;;;*;AAAD?B>BC@CCGCBBCABC@CBCCC>BBBC=BFCC@CCCCCDCCDCC@CCC@C9:9CC@C@BB@BCCB99
@ATNG8:00592:06381
GATTAGTATAGAGCTCTACATAGTACTCATTCGTTTCGGAAGAGACAGGTACGTTAATAGTTAATAGCGTACTTCTTTTTCTTGCTTTCGTGGTATTCTTGCTAGTTACACTAGCCATCCTTACTGCGCTTCGATTGTGTGCGTACTGCTGCAATATTGTTAACGTGAGTCTTGTAAAACCTTCTTTTTACGTTTACTCTCGTGTTAAAAATCTGAATTCTTCTAGAGTTTCCTGATCTTCTGGCGCGTATGTATGTCGCCTACCATCGCTATTGCCTAGTCT
+
AAA>ACDDCBBCCCBBBDDGDCCCBBCBBB@CCDD=CC?B?BBCCCBB?ACB@@<A?CBBB@B?BBBBBBB@@<?<=??.??;@89949AABACBB?BC599ABAB?AAABCCB><@@A:=:>B>><?AA<@@@@<>>A???A>>>ADA????:==@<?A<A<@@@@@?A8816;;;<2==D:==CDD/??9981888///9//74:DDF.=898@;C=>>:>AAA@@@B9?;?AAAAA:>>A<<;;?AA=>>>>>>A@@6::@6::==@@==:>A=AAAA@@
@ATNG8:00596:06363
GATGGTAGTACATGATAGACGACACCAGAAGATCAGGAACTCTAGAATAATTCAGATTTTTAACACGAGAGTAAACGTAAAAAGAAGGTTTTACAAGACTCACGTTAACAATATTGCAGCAGTACGCACTCAATCGAAGCGCAGTAAGGATGGCTAGTGTAACTAGCAAGAATACCACGAAAGCAAGAAAAAGAAGTACGCTATTAACTATTAACGTACCTGTCTCTTCCGAAACGATGAGTACGATGAGATCTCGTTGCTACCATCGCAATTGCCTAGTCT
+
::5;7<556@=@?@;<>>CBBBA@A=A9;99@@BBB7;5955<=>>:>A4;59?<<>???+;>@ACCCFBCCCD9A@;;;;;';><=@C@C2BB@>@AAABEEDD@DABB@BCC@CCBCAAAB;;;A;;;BD@CCBG@CCDCBBAC@CAEAA?@DCBBBBB@CCBBBC=@A@CBB?ABCBD>::::>>>@@.@A?BBBBBDCBB997:AAB?C@B>BBB?CDBCBCCHE@CCC>DCBBBBBBBB>?>@AAABBBBBB>=?@8827?855>5:5<<;?=::?=
@ATNG8:00608:05776
GATGGTAGTATCTGCACACTCTGTCCAGAAGATCAGGAACTCTAGAAGAATTCAGAATTTTTAACATCAGAGAAGTAAACGATTAAAAAAGAAGGGTTTTACAGACTCAACGTTAACAATATTGCAGCAGTACGCACACAATCGAAGCGCAGTAAGGATGGCTAGTGTAACTAGCAAGAATACCAGAAGCAAGAAAAAGAAGTACGCTATTAACTATTAACGTACCTGTCTCTTCCGAAACGAATGAGTACGAGAGAGCACACGTGTCTACCATCGCAATTGCCTAGTCT
+
444<.4449:=?454555555566<7><<6;;655;6;.54545:>455:<577//)/999'9)///-/////(//891//39177777$77,33(///&////-66-.(.550639?7><;5>557>?@887==337?B?BAAC?AE;;;?@?;B?B??=?ABA;<;@<>A@D@@<@A=AAA49?@;??A>BBBBC2A=;@?>;;:A8818:@;8818;>=A;;7<AA@;::=A=ABB@BFF@:::CCBABABBBABACBBABAA@@@@?>?<=;55/56@:5:<4433
@ATNG8:00614:05788
GATGGTAGTGATACAGATCAGACACCAGAAGATCAGGAACTCTAGAAGAATTCAGATTTTTAACACGAGAGTAAACGTAAAAAGAAGGTTTTACAAGACTCACGTTAACAATATTGCAGCAGTACGCACACAATCGAAGCGCAGTAAGGATGGCTAGTGTAACTAGCAAGAATACCACGAAAGCAAGAAAAAGAAGTACGCTATTAACTATTAACGTACCTGTCTCTTCCGAAACGAATGAGTACAGAGAGTACGATATGTCTACCATCGCAATTGCCTAGTCT
+
;;5;9=<BBCC?=======>>>@@C@CCC965=;>:5:699800/;477:;8>?884:::':48888=;;;;<=59899<<=+;;5:7<<<2ABBACBBCCCBBB@B@CD?BBC?BBBBBEBCBCCGAAAED@DCCC?@@BBA@BB>B?B@@=@CBBBCCC@CCAAAA?BB?AAA?BCCCD?D?@=?BBBB3BB?BCBBBCCB?;?388>>5;5;?BBB@BA@@@AA=B?BCE=BAC?AAABBBBAAACDBBBCCBBBBBBBBBB>@;=;::<A=??<?@@=>>
@ATNG8:00634:05792
GATGGTAGGCGTGTGAGAGTCTGCCCAGAAGATCAGAACTCTAGAAGAATTCAGATTTTTAACACGAGAGTAAACGTAAAAAGAAGGTTTTAACAAGATCTCACGTTAACAATATTTGACAGCATGCACGCACACAATCGAAGCGCAGTAAAGGATGGCTAGTGTAACTAGCAAGAATACCACGAAAGCAAGAAAAAGAAGTACGACTATTAACTATTAACGTACCTGTCTCTTCCGAAACGAATGAGTACTATGTAGAGCTCTATACTATCGCAATTGCCTAGTCT
+
6;;;9A<B?A@?BBBB?;:=;:55:4:==:@@AAABC>BBBBA@B=@A5;2;A@A@BBA0@<?<@@?@985?A9?=77:9:.:D?C?CBB6@;::298<;;733:<7;6;;6---5'--,,22,,,//333585556::@@7:;9===878,89>=A@>=788;;::>>?>9;37707;:49<>@@4==<7:::::*8818===?AA@@@=A;?;;;;=99///76;67:=<=39379:.766/6889...76869;555A9:98AA<<=@;;;>5;5:=;;;:?;;
@ATNG8:00645:05765
GATGGTAGCGCATATCAGCGCAGCCCAGAAGATCAGGAACTCTAGAAGAATTACAGATTTTTAACACGAGAGTAAACGTAAAAAGAAGGTTTTACAAGACTCACGTTAACAATATTGCAGCAGTACGCACACAATCGAAGCGCAGTAAGGATGGCTAGTGTAACTAGCAAGAATACCACGAAAGCAAGAAAAAGAAGTACGCTATTAACTATTAACGTACCTGTCTCTTCCGAAACGAATAGTACGAGAGTCAGAGCAGAGCTACCATCGCAATTGCCTAGTCT
+
:88:.44899==;;555<==;99:;1;//)///:;<1626<<<=>>8<<38.433444444$4.4::;:<<;:;;244==BAB0<<6;>AAA1??>7:?>>995547A=9928=>8=?A@AACBBBCDBBBAA=AAAA@CDBBBA;;509>00+0@@@AC=B@BCCBBB?CB?BAA=@?:::,9==9=@@??/994:@???BCAA>A?BBBB@D?B;BAC?BBAAA@@<?;:;;09??;@@>@B998A879BBCBBBBBBAA@???C@??CC@C?A@?@@@B;;
@ATNG8:00601:05847
GATGGTAGGACAGCGTCTGAGAGGTACTCATTCGTTTCGGAAGAGACAGGTACGTTAATAGTTAATAGCGTACTTCTTTTTCTTGCTTTCGTGGTATTCTTGCTAGTTACACTAGCCATCCTTACTGCGCTTCGATTGTGTGCGTACTGCTGCAATATTGTTAACGTGAGTCTTGTAAAACCTTCTTTTTACGTTTACTCTCGTGTTAAAAATCTGAATTCTTCTAGAGTTCCTGATCTTCTGGTGTCGTCTATCATGTACTACCATCGCAATTGCCTAGTCT
+
5;<>@CDD@BB=A<666:::<:=9=>=>>?B?CCCC>CB@C?BBBB@@A?BB@:;59=@@@B@C@CCCCB;;;C>;;;;;*;A<??AA9AA@A;A@A=?B6:;:BAB?BBDCDCBDADBB@C@C@;:9@@A=AABC@CAAADCCDC@@@A;;;;5<<<5;@=@;AA@@@BCCCABBBDD9B?B:;;CCC5BBCCH9;;CBBBB;;;5;;;;*;??@@4;4;?<@BBBBBC>@=@DABBD@CBCACCCBBB@@@B@@@CAAAA;;5;@@@CC@C?BA?CDEBBB
@ATNG8:00609:05844
GAATGGTAGGACGAGCGTCTGAGAGGTACTCATTCGTTTCGGAAGAGACAGGTACGTTAATAGTTAATAGCGTACTTCTTTTTCTTGCTTTCGTGGTATTCTTGCTAGTTACACTAGCCATCCTTACTGCGCTTCGATTGTGTGCGTACTGCTGCAATATTGTTAACGTGAGTCTTGTAAAACCTTCTTTTTACGTTTACTCTCGTGTTAAAAATCTGAATTCTTCTAGAGTTCCTGATCTTCTGGATATGAGTGACTCGTGCTACCATCGCAATTGCCTAGTCT
+
,,(,,(,,*(*6,--/:445<<<:<05444955.5///(//)/)///99<<5;9<5516699<:272///9/55<>49;<<:(::7::;=4==<7*///)/;2//6=>@:=BCDBBBC@BBB@C@C;;;@A@G@CCCG@GC;;;CC;;;BCDCDBC?BDC?CC?A>@CD=;:DCC=@9::;6;?D@BBDGJ5AAA@@6>@@@@?A;992:9:9':>>99292:@=?ABBBBC?B?BCCAA@;;;GFCCCBBAA@A;;;@A@DCECC?AA:::B@C?BC@CCCBDC
@ATNG8:00611:05837
GATGGTAGACATATCGTACTCTCTGTACTCATTCGTTTCGGAAGAGACAGGTACGTTAATAGTTAATAGCGTACTTCTTTTTCTTGCTTTCGTTGGTATTCTTGCTAGTTACACTAGCCATCCTTACTGCGCCTCGATTGTGTGCGTACTGCTGCAATATTGTTAACGTGAGTCTTGTAAAACCTTCTTTTTACGTTTACTCTCGTGTTAAAAATCTGAATTCTTCTAGAGTTCCTGATCTTCTGGTGTCTGATCTGTATCACTACCATCGCAATTGCCTAGTCT
+
;;:::=<ACBBBBBCCCCDECCBBBDFHCDCB?A@@A;@B?B@C;<:?BB@CCBAA?B?CCCCAC?BBBBA=<33,3799;+:?;@900(///(/6;6957>8>??=@@;>>@@>>>>;>??<?<@A>;;;=9>===?<??B@@@@@??@;;;;:@;>==:>>8=8=>>A@@@AA9>?ACA3=:=8=<===,;<799,--3---6=6:8:BBA/@888D>D<;;7;ADEAAA:>:>DDA@@:>>@<@??>><<=@??>@A::;>@@<@A==>A=B:==;>@@@?>
@ATNG8:00620:05812
GATTTAGCACGAGTCACTCATATCCAGAAGATCAGACTCTAGAAGAATTCAGATTTTTAACATCGAGAGTAAACGATAAAAAGAAGGTTTTTACAAGACTCACGTTTAACAATATTGCAGCAGTACGCACACAATCGAAGCGCAGTAAGGATGGCTAGTGTAACTAGCAAGAATACCACGAAAGCAAGAAAAAGAAGTACGCTATTAACTATTAACGTACCTGTCTCTTCCGAAACGAATGAGTACGTGTGCGACGTGTCTCCTACCATCGCAATTGCCTAGTCT
+
////(/8/044444:<:=65565>7::;5::<<=666>>996@:?<:<;-----888)83-///44445:::18////888'//)/)3888'733,3:////////(3,3;6<==8==;;=CDDFCDCCBA@@<@AAA@CAAAAAAA?A<A;;7;BBBCBBB@BBBBAA=AA>ABB>??@@@7@00+0====,>>:???CCCA>=:=:===?<?=??DCC@BB@@@@A>A;??@;@?><?AABBBAA>@000@@?=089B>@=DCB;>>;:9<6=1::=@BA999
@ATNG8:00623:05837
GATGGTAGTGTCATATGAGAGTGTGTACTCATTCGTTTCGGAAGAGACAGGTACGTTAATAGTTAATAGCGTACTTCTTTTTCTTTGTCTTTCGTGGTATTCTTGCTAGTTACACTAGCCATCCTTACTGCGCTTCGATTGTGTGCGTACTGCTGCAATATTGTTAACGTGAGTCTTGTAAAACCTTCTTTTACGTTTACTCTCGTGTTAAAAATCTGAATTCTTCTAGAGTTCCTGATCTTCTGGGATGTGTGCGCAGTGCCTACCATCGCAATTGCCTAGTCT
+
;;44398:;B>;;<>@===AAABBAABB;:;@;@BDB>CB@C<AAA@BBB=@A9:68=8=ABA6;6:@>=<=<:>;99444$449)944@>08844.444.48.44389;8<>>CCCCCABAA?A@CCCCDCAA>ACCC@CCBBBCCCCCCBBBB@@>AED@CC@B@BCBB@A@CC@DBBBB;A>B=;;;;.;@BED?CA@@BAB@@A=A@A@,@BBB@?@?@B>BCCCCCCACACDDCCC@BBBD=B;;;BCCDCCEBBBDAECCAF==;DE@B?BD@DDDBCC
@ATNG8:00626:05842
GATGGTAGGCGACATACATACGCGCCAGAAGATCAGGAACTCTAGAAGAATTCAGATTTTTTAACACGATAGTAAACGTAAAAAGAAGGTTTTACAAGACTCACGTTAACAATATTGCAGCAGTACGCACACAATCGAAGCGCAGTAAGGATGGCTAGTGTAACTAGCAAGAATACCACGAAAAGCAAGAAAAAAGAAGTACGCTATTAACTATTAACGTACCTGTCTCTTCCGAAACGAATGAGTACTATGTAGAGCTCTATACTACCATCGCAATTGCCTAGTCT
+
<5;97:88<?;56;;;=A>CBBA;;49=95999;::.5159;<=55.4:.4.489955555#5.599556;555<4<<<=@@@+@C=A5@@@4>AB=AAACBCCCC@B@EM@A@C@BCCCCBCCCCCCGDCCC>AA::6;BCBBC@@=C@@A@?@@@@@ACC@DCCCCC@CB>??=2999999+9:92999988$73,3788:;:==7;7:99A.5,29@996:A?@??@?A>ADD>CBB?@??AAC???AAAAAAABABBBBBB:8:8<==::?=A?@@=@BA???
@ATNG8:00630:05847
GATGGTAGCACGAGGTCACTCATATCCAGAAGATCAGGAACTCTAAGAAGAATTCAGATTTTTTAACATCGAGAATAAACGTAAAAAAGAAGGTTTTACAAGACTCACGTTAACAATATTGCAGCAGTACGCACACAATCGAAGCGCAGTAAGGATGGCTAGTGTAACTAGCAAGAATACCACGAAAGCAAGAAAAAGAAGTACGCTATTAACTATTAACGTACCTGTCTCTTCCGAAACGAATGATACCTCTCAGACGCTCATCGCAATTGCCTAGTCT
+
49445:87///9//)/999:=;565<8<<=5:;==56469;;A00,/<5;8150/////////#/1/44344485333(334::;;;$9:-/)///&///)/:::666//(/(/8498<6:>>=???ECCCCBAACD@CCCC?BBBBCCBB>B?B@@>@CCCBAAB?BBBBBB?CC@CBB>??BCC>BCB?BCCCC2CC?BA@ACAA??:;:=>AA5;7;>AAA?BB@@?@@396:??9?AB?BBBBBB?BCDFDBBBAACDCAA<>>.618>:==>;;;
@ATNG8:00633:05810
GATGGTAGTATAGAGCTCTACATAGTACTCATTCGTTTCGGAAGAGACAGGTACGTTAATAGTTAATAGCGTACTTCTTTTTCTTGCTTTTCGTGGTATTCTTGCTAGTTACACTAGCCATCCTTACTGCGCTTCGATTGTGTGCGTACTGCTGCAATATTGTTAACGTGAGTCTTGTAAAACCTTTCTTTTTACGTTTAACCTCTTCGTGTTTAAAAATCTGAATTCTTACTAGAGTCCTCGATCTTCTGGGTGCGCTGACAGTCTCTCTACCATCGCAATTGCCTAGTCTT
+
:;557<;8@@=00/:;9=A@;;;;;=CB>CBB>A;;;0:?8=.554;=::7:;;>?9>9>98;7>7;;;??::9947;788)77393333&3:77288:6=B=@@?=;=9=8779555.2::2949==5226638222355599;;>>=>775///(///5//(//566975556166666+6+22)28888)66;==18*/(/8939=A===)////(////:583<=89<::88....333799726677',*(((**,2225899;53350222---084897688733-
@ATNG8:00644:05853
GATGGTAGCATCATGCATATCTCACCAGAAGATCAGGAACTCTAGAAGAATTCAGATTTTTTAACATCGAGAGTAAACGTAAAAAAGAAGGTTTTTACAAGACTCACGTTTAACAATATTGCAGCAGTACGCACACAATCGAAGCGCAGTAAGGATGGCTAGTGTAACTAGCAAGAATACCACGAAAGCAAGAAAAAGAAGTACGCTATTAACTATTAACGTACCTGTCTCTTCCGAAACGAATGAGTACTATGTAGAGCTCTATACTAATCGCAATTGCCTAGTCT
+
9;5:7<;;<@@@=<<<ABCCBBB;;9;AB?BBC@@@<@<?AB;:9B?BA9>8998733333#36999=?8333;;;3::899988$//(-(-555$---(-/88677333(317965553788:>?>>@CCDCCCCC?CCCC<@@BBBBBB>C?C??>@BCCCCCC?CAABBB?BB@BBA;????=8?@@=ACEDD2DD@B:99BB?>@7:7;=CC:>:=BDBB@BB@@@A@=A>ACE?DBB?@@@DCBBBBBCBBAAABBB?@A>>>A;>>>>@<?<BB?BAA???
@ATNG8:00646:05849
GATGGTAGTAGTACACTAGTCATACCAGAAGATCAGGAACTCTAGAAGAATTCAGATTTTTAACATCGAGAGTAAAACGTAAAAAGAAGGTTTTACAAGACTCACGTTAACAATATTGCAGCAGTACGCACACAATCGAAGCGCAGTAAGGATGGCTAGTGTAACTAGCAAGAATACCACGAAAGCAAGAAAAAGAAGTACGCTATTAACTATTAACGTACCTGTCTCTTCCGAAACGAATGAGTACTATAGACTATCTGAGACTACCATCGCAATTGCCTAGTCT
+
?@@A:CBA@@@@;=BCBDCCBA;9;49>?;AA;;;B=A=AACAAAB@BB?B?A@>>>AAA0A?A000?<:<?4949&774::;:'::5:3888+88849;<<:;8/0)/38;5?=@<<BBCDCCCCCCDDBBBC?BB??<AABA@B??<@@CCB?CCCCCCCA?CAAACC?CC?@AA<??AAA;A??:?@@@@2@D@C?>:ABCAB8:7;>=>1838CBBB@AAAA@A@;?;?@A=ACC@BBBBBBBBCCCCBBBA>AABABACCCC?C899??9>=::5:?A???
@ATNG8:00622:05909
GATGGTAGCTCACGGTACGTCACACGTACTCATTCGTTTTCGGAAGAGACAGGTACGTTAATAGTTAATAGCGTACTTCTTTTTCTTGCTTTTCGTGGTATTCTTGCTAGTTTACACTAGCCATCCTTACTGCGCTTCGATTGTGTGCGTACTGCTGCAATATTGTTAACGTGAGTCTTGTAAAACCTTTCTTTTTACGTTTTAACTCTTCGTGTTTAAAAAATCTTGAATTTCTTCTAGAGTTCCTGATCTTCTGGTCTACTACACTGTACTCTACCATGCAA
+
@;:55::8899;//)/////99::;;<<<>>==7<5555&5<.5.555999959;:99.4.4>:@4969@@@AAAAA?BBEDD19:><<===1:<<>9>=B?9947::3333(39778=;:6:@@=A=@==::7979>9;>=>>>@A?::::?=>===<58554::/6.257>>8=8;155==:'5-55(55555'276667'60999A7=::222'52525#58:155058(85+2:8=;57373;<9;==8:::;?=??>><:99:7<9978889*//322(
@ATNG8:00637:05871
GATGGTAGGCACTGCGCACACATCCCAGAAGATCAGGAACTCTAGAAGAATTCAGATTTTTAACACTAGAGTAAACGTAAAAAAGAAGGTTTTACAAGACTCACGTTAACAATATTGCAGCAGTACGCACACAATCGAAGCGCAGTAAGGATGGCTATTGTAACTAGCAAGAATACCACGAAAGCAAGAAAAAAGAAGTACGCTATTAACTATTAACGTACCTGTCTCTTCGAAACGAATGAGTACACACTCTCATATGACACTACCATCGCAATTGCCTAGTCT
+
@@?B9BBD?B;6595<=>;;;B>?G7CCC>BBCDCC@C@CDC;;;B@BB?BA;;;@@BBC2B?BB@@CAB@:::/:=;;9999#5>7=8>>>0>9626B<BBBB;;::@CC@DBB?DCCBDBDBCDCCBBBBB?BCCC<@?BB@@AB>B?BBC@BCCC?CCC=AABAAC?CC?889=@@999+8<<999::9:%:?;?:88AABAA6;7:<AC9=:=?BAA?ABABAAA@CBBB>BBB?BBCCDDCABBBBB?@AAAABBBBBBBB>A999@@=@>??=?BCCBB
@ATNG8:00642:05884
GATGGTAGCGCACACATAGATACAGTACTCATTCGTTTCGGAAGAGACAGGTACGTTAATAGTTAATAGCGTACTTCTTTTTCTTGCTTTCTGTGGTATTCTTGCTAGTTACACTAGCCATCCTTACTGCGCTTCGATTGTGTGCGTACTGCTGCAATATTGTTAACGTGAGTCTTGTAAAACCTTCTTTTTACGTTTACTCTCGTGTTAAAAATCTGAATTCTTCTAGAGTTCCTGATCTTCTGGTAGAGCGTGCATATATCTACCATCGCAATTGCCTAGTCT
+
44447<<;A?A;BBB@;AAB??<<;;666;;<<?>>>6;;:>:666=<6616=5652625=;;.;495599999<055>?>+?>26/77.////86;:<9::683439:7;;666>@A<???:C<BCJCFBCC?BBA@<@BCCCCCCBDCCCEDCC=BAA<@B8;:;CCBA@@?@;??A?@3@40-0@@@@'/0000*5499;;>;;;?>@C@1@CC>C@A=9:699?>@AB=A?BAAA@@4;;;4:@@B?@999?9>999?=CDD?DBBA@C<@899BDCCCBB
@ATNG8:00609:05932
GATGGTAGCGCACACATAGATACAGTACTCATTCGTTTCGGAAGAGACAGGTACGTTAATAGTTAATAGCGTACTTCTTTTTCTTGTCTTTCGTGGTATTCTTGCTAGTTACACTAGCCATCCTTACTGCGCTTCGATTGTGTGCGTACTGCTGCAATATTGTTAACGTGAGTCTTGTAAAACCTTCTTTTTACGTTTACTCTCGTGTTAAAAATCTGAATTCTTCTAGAGTTCCTGATCTTCTGGCTCTCGTAGACAGATACTACCATCGCAATTGCCTAGTCT
+
:4;459:455<<<=;@;BCCBBBBA?;;<5558<=@<)44.505=>>=?B:>>6:67;7;;CC;@=@@>>9::@B>@>><<,<=60/0@;+//659><<9;;6999=@@>@A@???BA8:;C?B?CCCBCCDD@BBCC@HCCGDCBCCB@@BBBAA=BBB=A@?C?BBABB@@@@6;;@DD;C@C<>@AAA.;:CCD<@@BBBCCCBC?BCBB0BBBCCACDCC@BBBBCAA=@>A@@B;;5;;;4;CABBBAAADCAA;;::;:;?BACB@@<@;@B>BBC@A@
@ATNG8:00622:05929
GATGGTAGTGTGTCTCTGAGAGTAGTACTCATTCGTTTCGGAAGAGACAGGTACGTTAATAGTTAATAGCGTACTTCTTTTTCTTGCTTTCGTGGTATTCTTGCTAGTTACACTAGCCATCCTTACTGCGCTTCGATTGTGTGCGTACTGCTGCAATATTGTTAACGTGAGTCTTGTAAAACCTTCTTTTTACGTTTACTCTCGTGTTAAAAATCTGAATTCTTCTAGAGTTCCTGATCTTCTGGATAGCGACGCGATATACTACCATCGCAATTGCCTAGTCT
+
9BCB?BBBBA@@:>;;;A@BAAAABBAAB@@A>BAAA>BC@C@DCCBBCC@CBBBC@C@CCCC@C@CCCCCCCCC?BB@@@0@>:@BCB=CCBB@BCF?CC;;;BDCDBECCBBBBB@BBB@C@CBBBCCCC?CCCC@CAAACCDCBBBBCCCBB?CDC?CC?C?CCCB@BBBC@GBBBB8A;@9:9999(9@@@@>AACCCCCBBB?BBBB5CBBBB=@<@B?BBBCCCD?A?BDDDCC?BAI@CCCCCCBBBBCCCCBBBBBC@C?>?BC@C@::8:BC:::
@ATNG8:00622:05950
GATGGTAGGAGCGAGTGTGTATACCAGAAGATCAGGAACTCTAGAAGAATTCAGATTTTTAACACGAGAGTAAACGTAAAAAGAAGGTTTTACAAGACTCACGTTAACAATATTGCAGCAGTACGCACACAATCGAAGCGCAGTAAGGATGGCTAGTGTAACTAGCAAGAATACCACGAAAGCAAGAAAAAAGAAGTACGCTATTAACTATTAACGTACCTGTCTCTTCCGAAACGAATGAGTACGAGAGTCAGAGCAGAGCACCATCGCAATTGCCTAGTCT
+
ABCC9<;B?BB>@>>555>ACCBB>;;<@CBBCCD@D@BB;;;BB?BB@C@CA=:9999):;@ABBBFED?>>7=>?BBBB2@B?AACCC;BBD?CCCBCBDDD?C?@@<@@A>ABAFEIGDBBBEDEBBC?BC::8;AB@@BBA=A?B;;5;;;?AAAB@BAAA??9=A=999;?ABDD?A><999::::%:@;?BB>>ABDH;?588886=8=8;;@>A@ABABC9A7<BB8@@@<ABBCAAABBBBBBBBDCBAABCB??=7<///7;7;<@A>AA@@A@
@ATNG8:00641:05928
GATGGTAGAGAGACTGTAGCGCACCCAGAAGATCAGGAACTCTAGAAGAATTCAGTTTTTTAATCACGAGAGTAAACGTAAAAAGAAGGTTTTACAAGACTCACGTTAACAATATTGCAGCAGTACGCACACAATCGAAGCGCAGTAAGGATGGCTAGTGTAACTAGCAAGAATACCACGAAAGCAAGAAAAAAGAAGTACGCTATTAACTATTAACGTACCTGTCTCTTCCGAAACGAATGAGTACGATGAGATCTCGTGTGCTACCATCGCAATTGCCTAGTCTA
+
/7:<9=@ABC<;;55;;===BCICC>CBGAB@BCCB@B?BB@;;9D?BB@D?@@?AAAA@&0-000/==?@>?;?:@@@CIEE3AC?C=CDD<CCC@BBAABBBAB>B@BCABCB@B@AAACDCBAA@@@ABB@BDCC>A?BBBBAC>B@BBB?@@@CBCCC=BBDCBB?BB=AAA?BCBBB=>>><7899::%9><=?=;AAB@@<@;><>?:>=AACBB??@?BAAB?B?BBD>CCC=AABBBBBBBBBBBAA???@@@@@@@>=8=;;;;??A;::8:??@CBC
@ATNG8:00645:05948
GATGGTAGGACGAGCGTCTGAGAGGTACTCATTCGTTTCGGAAGAGACAGGTACGTTAATAGTTAATAGCGTACTTCTTTTTCTTGCTTTCGTGGTATTCTTGCTAGTTACACTAGCCATCCTTACTGCGCTTCGATTGTGTGCGTACTGCTGCAATATTGTTAACGTGAGTCTTGTAAAACCTTCTTTTTACGTTTACTCTCGTGTTAAAAATCTGAATTCTTCTAGAGTTCCTGATCTTCTGGATACACTCATGTGCACCTACCATCGCAATTGCCTAGTCT
+
////17<<:<;;4444444:8=>?=A@@@@@@;A@CB=CC?C?BBCCCCG@BBCCC@C@CDBB@C@CCCCE@AAB>BBCCC5BB?BBCD>BCDD@CCG@CC@BBBCCC@BBDBBBBD?BBC?CADB@@@CCC@BBBC?CCCBCCCCCCCBBBBBB@DBB?BC?C?CCCCCCCCC@BDDDC8C@C@CBCCC5CDDDE>AABBBBBAA?4;;;;*;BBBB@B?BA?CBBBCAA?A?BAAB;:5;;<5;BDCCEC@@@;;;B::5:@?>?::98>;>;;;7;CCCDD
@ATNG8:00647:05918
GATGGTAGGCGAGAGGTGAGACGCAGTACTCATTCGTTTCGGAAGAGACAGGTACGTTAATAGTTAATAGCGTACTTCTTTTTCTTGCTTTTCTGTGGTATTCTTGCTAGTTTACACTAGCCATCCTTACTCGCGCTTCGATTGTGTGCGTACTGCTGCAATATTTTTAACGTGAGTCTTGTAAAACCTTCTTTTTACGTTTACTCTCGTGTTAAAAATCTGAATTCTTCTAGAGTTCCTGATCTTCTGGTGTCTGATCTGTATCACTACCATCGCAATTGCCTAGTCT
+
44447=<;6/-----(-885799;655;9999>9?AB@8@@4:2544;<5526>;:>:B495<>8<:>=BABA:98677787$87383333&333994=884<@7??>?888'269667>@<@@=7>66-----,33(..3338?A@@A?888A@@B>>:(//////'//5:>AAACAA?BADDE9C?B?BBMLG3CCEDF?CCCCBBBCBB<@@@@,@;;:B=A?BB?AAECBBB?C?BBBBAA9:9C?CDBBAAAA@AABBCBA@@;;7;A;;;>:>:00-0==>::
@ATNG8:00608:05963
GATGGTAGTATATCGCGTCGCTATCCAGAAAGATCAGGAACTCTAGAAGAATTCAGATTTTTAACACGAGAGTAAACGTAAAAAGAAGGTTTTACAAGACTCACGTTAACAATATTGCAGCAGTACGCACACAATCGAAGCGCAGTAAGGATGGCTAGTGTAACTAGCAAGAATACCACGAAAGCAAGAAAAAAGAAGTACGCTATTGACTATTAAACGTACCTGTCTCTTCCGAAACGAATGAGTACGAGAGAGCACACGTGTCTACCATCGCAATTGCCTAGTCT
+
45/9498>00/99/95;;;=>>>@<5:944)49;555.5.55<555;5;98<744444444$4.44;<<<<<477*7344444$55.5499;0;<=<@AA:69?CC@B?CC@BBB@BAAABCABBBBC@AAA@=@A;;6;AA>@@::6;@C;;8;BBBAB??;999=?@<>>;=A=7=====5=;;<7899::%9@;=?>@?>>>A=A787@=188*8<>:;5;><<=??;>479937;>7:;;>??@878A@@??AA>>=B@@<==>:>=====8=:@?;@@@000
@ATNG8:00616:05973
GATGGTAGAGTATCATGTGTATCTCCAGAAGATCAGGAACTCTAGAAGAATTCAGATTTTTAACACGAGAGTAAACGTAAAAAGAAGGTTTTACAAGACTCACGTTAACAATATTGCAGCAGTACGCACACAATCGAAGCGCAGTAAGGATGGCTAGTGTAACTAGCAAGAATACCACGAAAGCAAGAAAAAGAAGTACGCTATTAACTATTAACGTACCTGTCTCTTCCGAAACGAATGAGTACACACTCTCATATGAACTACCATCGCAATTGCCTAGTCT
+
;@?;;>>>CBA<<><666?BB;;;B>B@B?BB@<BD?C?BDDEDBB?BC@C@BCCCBBBB2A=BBBCCCGGDDD>BBBBBBB5BDBD@CCC;CDF@DBBBAABBB@B@DD?BBC?DCCCDCCBBBBCCCCCC@CBBB?CCBBDDAA>BAEBB?BCCBBABB?CCCDBA>AB?BBB?BBBBC>BAA>@@@@?2@B@BBAACCCBC>B?BBB?:>8=<BBB=@@@@BBB@C@BBB=BCC@CDCBBBCBBAAABCBBACCCC@CBBA>@0000@:=<BB?BBBAAC
@ATNG8:00624:05985
GATGGTGGAGACACGTCGCACCGTACTCATTCGTTTCGGAAGAGACAGGTACGTTAATAGTTAATAGCGTACTTCTTTTTCTTGCTTTCTTGGTATTCTTGCTAGTTACACTAGCCATCCTTACTGCGCTTCGATTGTGTGCGTACTGCTGCAATATTGTTAACGTGAGTCTTGTAAAACCTTCTTTTTACGTTTACTCTCGTGTTAAAAAATCTGAATTCTTCTAGAGTTCCTGATCTTCTGGTGAGATATGCATGATGCTACCATCGCAATTGCCTAGTCT
+
AAAC<@B@FCCED=BAA@CBB?B;;;@@@B?BBCC>CC@C?AABAAAA=ACCB@=A>AABBAFAFCBBBCDA@;<<<<=.==<@;;;500+/3<=<6==3373777.3?:?B@BB?@AA5:48=873:>?>A???<?@???>>>@?>>>@??@<@??:??9=:>BBBBBA==7;ABBA-;4<157888)77::=3:222977;@A<@>@@=&5../6060/3.3;:;BBB@E<:8???;57;<5;7=88./.666;<<;<>=7=9=;0//5/53688;;;@67
@ATNG8:00625:05989
GATGGTAGGTGCAGCATGAGTGTATCCAGAAGATCAGGAACTCTAGAAGAATTCAGATTTTTAACACGAGAGTAAACGTAAAAAGAAGGTTTTACAAGACTCACGTTAACAATATTGCAGCAGTACGCACACAATCGAAGCGCAGTAAGGATGGCTAGTGTAACTAGCAAGAATACCACGAAAGCAAGAAAAAGAAGTACGCTATTAACTATTAACGTACCTGTCTCTTCCGAAACGAATGAGTACGTGTGCGACGTGTCTCCTACCTTCGCAATTGCCTAGTCT
+
////39//)/9///////>=>>666;6;<=:<<;;;@5:8;CCCDCC@BB@B@C??;;;;;*;<AB@AADCCCCJ;EC;::::*;B>B@CDD9CCB@BCCBBBB@@=@@BB?BCB?BBABBCBBABBCBCCCD@DB@@?ACAAAA:;8;@CCBACCBBCC@@>@CCCDC@BB>AA@<@@@@?8AAB?BBDGD2BC?BBBBBBBBB@B?BBB@<@<=>BEC?BBBBABB@C?A@D>DDD?ABBBBBA@@@000;@@@@BAAAC@@@@<@000@@<A?BB?@CB;;;
@ATNG8:00637:05971
GATGGTAGTGTGTCTCTGAGAGTAGTACTCATTCGTTTCGGAAGAGACAGGTACGTTAATAGTTAATAGCGTACTTCTTTTTCTTGCTTTCGTGGTATTCTTGCTAGTTACACTAGCCATCCTTACTGCGCTTCGATTGTGTGCGTACTGCTGCAATATTGTTAACGTGAGTCTTGTAAAACCTTCTTTTTACGTTTACTCTCGTGTTAAAAATCTGAATTCTTCTAGAGTTCCTGATCTTCTGGAGATATCATCAGCGAGCTACCATCGCAATTGCCTAGTCT
+
:::@7;:::@:;5<;;;B@BBBDCCB;;;BBB?BBCC>CC?C?BCCCCCC?CCCBB?B@CBED@B?CDCCBBCCD>BBBBB0A@=@BCC>CCCC@CEHAIC?BBBCCI@CCCBCBDD@CBC?C@CCCCBBBB@CCCC?BCCBCCCCBBAAAACCC<@@C?DD=A?BCDBBBBCC@C@@@@7@=B6::BBB2BCCCC>ABCCCCDCCC@CBBB5BBBCC@C>BB@CCCEEBB?B?BDCCCD>??C@CCCCCCCCCCCCCCCDBBBC?B99:?@?C@@@>?CC@@@
@ATNG8:00639:06006
GATGGTAGGAGACGAGCGTCGCACACGTACTCATTCGTTTTCGGAATGAAGACAGGTACGTTAATAGTTAATAGCGTACTTCTTTTTCTTGCTTTTCGTGGTATTCTTGCTAGTTTACACTAGCCATCCTTACTGCTGCTTCGATGTGTGCGTACTGCTGCAATATTGTTAATCGTGAGTCTTGTAAAACCTTCTTTTTACGTTTAACTCTTCGTGTTTAAAAATCTTGAATTCTACTAGAGTTCCTTGATCTTCTGGGTGCGCTTGCAGTCTCTCTACCATCGCAATTTGCCTAGTACTT
+
----38-,(,79/////99::;5555555;655>49/---&,2,2(,,,(,668:6;;;;;8=2544=0405;<::;8887<;;<<+446::<==1;;;;///95::59;;7799)779785776:;;7;59=;6///6347------569;777;5557..(..-26;)/)//5699>;<=055>CD1?6;/55999.<<ABE:A7;;@?<@>>>?A*////(///)-=060///555799=:>9>9==<<<99677.///655/5777><>;;86590------,55.58567553//(
@ATNG8:00642:05992
GAATGGTAGCTCTGCTCTGACTCTCGTACTCATTCGTTTCGGAAGAGACAGGTACGTTAATAGTTAATAGCGTACTTCTTTTTCTTGCTTTCGTGGTATTCTTGCTAGTTACACTAGCCATCCTTACTGCGCTTCGATTGTGTGCGTACTGCTGCAATATTGTTAACGTGAGTCTTGTAAAACCTTCTTTTTACGTTTACTCTCGTGTTAAAAATCTGAATTCTTCTAGAGTTCCTGATCTTCTGGTGAGATATGCATGATGCTACCATCGCAATTGCCTAGTCT
+
..(--0---6-/494<<;;;<<9;669;;;@??>A>>A8?E?B?ABBBBCC@BCHDD@C@BBBB@C?CBDDCBBBB?BAAA?0;;9:CCD?BBBB6;9>99=49:@BAB@BCCDCBCC@DBB@C@CCCBABAB?BBBB?BBBBB@@@BBBCCCCAC@CCC?BB?B?BCCAABBBB?BHKLJ<C?A5<<;;;*;BBCD?CCCBABCCCC?BBDD2BBBBC?C?AC@BGDBBAA>A>ABBBBC?@ACGCCCBBBBCCCCBCDAAABBD@DAAACB=@=BB>BCC@@A
@ATNG8:00601:06053
GATGGTAGACACGTGTGCTCTCTTTACTCATTCGTTTCGAAGAGACAGGTACGTTAATAGTTAATAGCGTACTTCTTTTTTCTTCTTTCGTGGTATTCTTCTAGTTACACTAGCCATCCTTACTGCGCTTCGATTGTGTGCGTACTGCTGCAATATTGTTAACGTGAGTCTTGTAAAACCTTCTTTTTACGTTTACTCTCGTGTTAAAAAATCTTGAATTCTTTCTAGAGTTCCTGAATCTTCTGGACAGAGTGTGCAGATACTACCATCGCATTGCCTAGT
+
////)4:/00>0////99<=>@@@7>;;:9:54444)4445:;456;;8<<<<<5<8494<0905BC?@@<:=<778899%98:8;;3;333,7395:=8=888:48<>?::>A<???9?8<>>><;;@097>C;?@98:<7:799<;;:9;475749;3905<<<:8655/56666+6+2+25555'56666/66666:6622+25555$566077171333(3:;;>77//)///(/66(//7177:99893337899334::=5>/-----(//(-66.
@ATNG8:00604:06043
GATGGTAGGCGACATACATACGCGCCAGAAGATCAGGAACTCTAGAAGAATTCAGATTTTTTAACACGAGAGTAAACGTAAAAAAGAAGGTTTTACAAGACTCACGTTAACAATATTGCAGCAGTACGCACACAATCGAAAGCGCAGTAAGGATGGCTAGTGTAACTAGCAAGAATACCACGAAAAGCAAGAAAAAAGAAGTACGCTATTAACTATTAACGTACCTGTCTCTTCCGAAACGAATGAGTACAGAGAGTACGATATTTCTACCATCGCAATTGCCTAGTCT
+
8::;7<;;7<<55555==@A<:;AB=ABB><@>>==+0*////9;;85/)/5///9=@@EF'996B@<@@@<599.9@9:9999#95.5.555&5994999=97700*/57728/4.5<;;<BCCCCDBB@?9:4;B;;;,9??<<900*/)/9>5999<@A@@=@>>:::600*/00:;>7778(7765:==;;;$//(/66677696)/)/865(/(.6>998:CBBBCB6;50=;3;00+0/;;;><====C88=C=@@<>=3;=:937777@A?A>;@?AA==<<
@ATNG8:00610:06048
GATGGTAGTGATACAGATCAGACACCAGAAGATCAGGAACTCTAGAGAATTCAGATTTTTAACACGAGAGTATACGTAAAAAGAAGGTTTTACAAGACTCACGTTAACAATATTGCAGCAGTACGCACACAATCGAAGCGCAGTAAGGATTGGCTAGTGTAACTAAGCAAGAATACCACGAAAGCAAGAAAAAAGAAGTTACGCTATTAACTATTAAACGTACCTGTCTCTTCCGAAACGAATGAGTACGAGAGTCAGAGCAGAGCACCATCGCAATTGCCTAGTCT
+
::<<7::4444444//////////9477<7/0/;998:5998:84439696;<::>B?=)7/33=;;=3333977733333$39595666*6//(/6668:9::,3,371767377:9?@?>997//////277994;9949554./4//)/)/9;//54/5///)///)/:49:;7;::8=5=;;1//////#/>4//)---//9:6;6;977,33(.77//)/777<;;47+--9/7--(--//39:<;888994443::99;:33.3::;=?;>:@?<>664/0
@ATNG8:00611:06019
GATGGTAGTATAGAGCTCTACATAGTACTCATTCGTTTTCGGAAGAGACAGGTACGTTAATAGTTAATAGCGTACTTCTTTTTCTTGCTTTTCGTGGTATTCTTGCTAGTTACACTAGCCATCCTTACTGCGCTTCGATTGTGTGCGTACTGCTGCAATATTGTTAACGTGAGTCTTGTAAAACCTTTCTTTTTACGTTTACTCTTCGTGTTTAAAAATCTGAATTCTTACTAGAGTTCCTGATCTTCTGGATATGAGTGACTCGTGTCTACCATCGCAATTCCTAGCTATGCCACCG
+
@;957<;;ABC;;5;9:;556<;;;;;;====9@:;;;&4<5:.555<=<<@BA@BB<?:==<>3934=;;888::69@@A@.=9173333&3977,33:6:@@BBBAAA=977>?>>>9>AA5:4:;;;;777278<>;AA=;;?@888;;=888:3:9919:3:69:;7777::5:;<9:+:/88)89989)66777)-----(-79/55./>>>,=////(/18:39<>@<88>9=496676947;;5;///63-//=;<337///6694;///66384;49><555522-2205
@ATNG8:00612:06034
GATGGTAGAGTATAGTGTAGTAGACCAGAAGATCAGGAACTCTAGAAGAATTCAGATTTTTAACACGAAGAGTAAACGTAAAAAGAAGGTTTTACAAGACTCACGTTAACAATATTGCAGCAGTACGCACACAATCGAAGCGCAGTAAGGATGGCTAGTGTAACTAGCAAGAATACCACGAAAGCAAGAAAAAAGAAGTACGCTATTAACTATTAACGTACCTGTCTCTTCCGAAACGAATGAGTACTATAGACTATCTGAGACTACCATCGCAATTGCCTAGTCT
+
>=@?6<<ABCA<ABDA@ABAA@B<;.6@<7<@@000,/;@>A::9C=@?6:39>=99999)98>//0/(/;9>>>3/349999(9=9=9>>>4?AB?BCCC;;9CC?C@CC>BBB>AAAACCCHCCBLDCC@@<@@@@?ABBAAAAB?B@D;;7;A::;CBE?BBB:99?BC=@A=8B====;;33/778999%9?;>B@B@>@@?36356AC8><>AAAA@BBAAABB@C?BBA<@AA>ABBBFDBAAABBBA==>ABBCAAABBB?B???@A:@;AA?ACDBBB
@ATNG8:00616:06059
GATGGTAGTGCGTGAGAGAGAGACCCAGAAGATCAGGAACTCGTAAGAAGAATTCAGATTTTTAACACGAGAGTAAACGTAAAAAGAATGGTTTTACAAGACTCACGTTTAACAATATTGCAGCAGTACGCACACAATCGAAGCGCAGTAAGGATGGCTAGTGTAACTAGCAAGAATACCACGTAAAGCAAGAAAAAAGAAGTTACGTCTATTAACTATTAACTGATACCTGTCTCTTCCGAAACGAATGAGTACATGAGATATACGTATAGCTACCATCGCAATTGCCTAGTCT
+
<:<A?A9:4?444545999:9>:;9)5975;/////)-0,-----(-8388190549:<???)=4==;9978398;193//777'79)//2777.9:96<=696<<666059<;;@6945B@@@A==99555;9;;9==>>?A=;@@A@@;@9=:949@@@C;::7593;70*0;:0//*////4=6:::7::>:99#//(//(//6667863953337(.(.333688497////6383799/77=3773--------77533.......22687.3.//98495972576655
@ATNG8:00621:06056
GATACACGTGTGCTCTCTCGTCACTCATTCGATTTCGGAAGAGACAGGTACGTTAATTAGTTAATAGCGTACTTCTTTTTCTTAGCTTTCTTTGGTATTCTTGCTAGTTACACTAGCCATCCTTACTGCGCTTCGATTGTGTGCGTACTGCTGCAATATTGTTAACGTGAAGTCTTGTAAAACCTTCTTTTTACGTTTACTCTCGTGTTAAAAAATCTGAATTCTTCTAGTAGTTCCTGATCTTTGGCTCTCGTAGACAGATACTACCATCGCAATTGCCTAGTCT
+
88;<::;<?;;==>>><<<=666;:;9;6=000@300*0)-//////)/9/56696;.5595:5;;555<999344444$44.433::1333(3-337/39/337777,333333336<?;6;8;;0/////(/86638777///.553337>>=;978179-/(.<7//(.33:38AAFE5=17+//755'...89-56697;95:=+/////#..--5(-(-/4967///;;8;:=8?<873(78<?79736<779<<965596;6/-----,3.33.599999
@ATNG8:00629:06057
GATGGTAGAGAGAGCTCTCTCATCGTACTCATTCGTTTCGGAAGAGACAGGTACGTTAATAGTTAATAGCGTACTTCTTTTTCTTGCTTTCGTGGTATTTCTTGCTAGTTACACTAGCCATCCTTACTGCGCTTCGATTGTGTGCGTACTGCTGCAATATTGTTAACGTGAGTCTTGTAAAACCTTCTTTTTACGTTTACTCTCGTGTTAAAAATCTTGAATTCTTCTAGAGTTCCTGATCTTCTGGATATGAGTGACTCGTGCTACCATCGCAATTGCCTAGTCGT
+
44487=:?@A<;5>:555666:=;?@;;556@=BBBB>CC@C?BB@;>@@05559939.444:.4.5478<;4447;;<<<+8;4?999(3::;6=8--(-80----58389;:333843322827882522206766278898889988<>5//7(/.//55(/(579::@@><5:5556'56=6=>AAA/===??9?BAA@===;;7;BBA/A8838?;?<??=BBB@?;;6;6;:<9;;4///7;;;===///85666:<<>9:3:<:98:3:8;86=996///
@ATNG8:00635:06022
GATGGTAGCTCACGTACGTCACACGTACTCATTCGTTTCGGAATGAGACAGGTACGTTAATAGTTAATAGCGTACTTCTTTTTCTTGCTTTTCTGTGGTATTCTTGCTAGTTTACACTAGCCATCCTTACTGCCGCTTCGATTGTGTGCGTACTGCTGCAATATTGTTTAACGTGAGTCTTGTAAAACCTTCTTTTTTACGTTTAACTCTCGTGTTAAAAATCTTGAATTCTTCTAGAGTTCCTGATCTTCTGGGTGTATCAGGCGAGTATCTACCATCGCAATGTCCTAGTCTA
+
00//3777989945599::;::===::;<55589666)5A.5.555599994999996;.449;.4.54<9944447;::;:'37-//666*///8:*//=8BC?CB@>??<3755552224=55787<99--(---28977299988855566532---(--.....'23222999:57.227::,8/5///////$//558.75;66<:66..-.;;;)55A=;9595:<:?=>>?@A<A<;;;A?>5;;;;3;=:6==--+--333=@B?>>;;=7777+----28756898
@ATNG8:00638:06055
GATGGTAGTCTCGAGATAGTCTATAGTACTCATTCGTTTCGGAAGAGACAGGTACGTTAATAGTTAATAGTCGTACTTCTTTTTCTTGTCTTTCTGTGGTATTCTTGCTAGTTACACTAGCTATCCTTACTGCGCTTCGATTGTGTGCGTACTGCTGCAATATTGTTAACGTGAGTCTTGTAAAACCTTCTTTTTACGTTTACTCTCGTGTTAAAAATCTGAATTCTTCTAGAGTTCCTGATCTTCTGGTCTCTCTCTCACGCACTACCATCGCAATTGCCTAGTCT
+
,,,,(,,**,---///9;<==<<;666::999:5556?8?>8=16555555.555557;3449>40)/7///77;::.44444$44.4488<3:444:2834-384888<=C@CCDCCCCBAA?@<@<ACCCBC;:9:BBB?BB@@@@?BBCBBBCCCC?CCC@CC?C@CCCBBBCCD@BCCCD:B=A9;;:;:*:BCCE>CCCCCCCBBC?BBBB0BBBBC@CACB@BBBBBDE?A?ABB@AA>??CACCCCBCCDDCCCCBBBBBB@CBAACB@B@CE@CCCBBB
@ATNG8:00639:06046
GATGGTAGTAGTACACTAGTCATACCAGAAGATCAGGAACTCTAGAAGAATTCAGATTTTTAACATCGAGAGTAAACGATAAAAAGAAGGTTTTACAAGACTCACGTTAACAATATTGCAGCAGTACGCACACAATCGAAGCGCAGTAAGGATGGCTAGTGTAACTAGCAAGAATACCACGAAAGCAAGAAAAAGAAGTACGCTATTAACTATTAACGTACCTGTCTCTTCCGAAACGAATGAGTACTGTATCTATGTGTGCGCTACCATCGCAATTGCCTAGTCT
+
444439::@@@BA@===BB@<?:49.444.4:9995.549>>////)/7272/9994999':7<:::=555::::283333888'9=6:8:>=1:::5:999=>;;<189<<6>?>7=>?BCBCCBA@B@A???<>@@@=@888>?>B9?=@??<@CADCBBB?ABBBA@<@B>>>>499@?=8?8857BCFC2AB?BAA>AAA??;?;??==:=:=?C@@=@A???BB?B@BBB<BA@=ABBBBACBBBBBBAAAABBCCCCCB??<?>>>@B>A?@?;?AA999
@ATNG8:00649:06032
GATGGTAGTGATACAGATCAGACACCAGAAGATCAGGAACTCTAGAAGAATTCAGATTTTTAACACGAGAGTAAACGTAAAAAGAAGGTTTTACAAGACTCACGTTAACAATATTGCAGCAGTACGCACACAATCGAAGCGCAGTAAGGATGGCTAGTGTACTAGCAGAATACCACGAAAGCAAGAAAAAGAAGTACGCTATTAACTATTAACGTACCTGTCTCTTCCGAAACGAATGAGTACTATGTAGAGCTCTATACTACCATCGCAATTGCCTAGTCT
+
44445:<<@@;=<<<=;;;<=<>>=8<66259955505.4=<:;5;7::6:=><;77878'348?BBBBBB@@@:>>@CB@B16;798AAA8A@A=ABBB;;9CC>A>BB?BBC@BBBBBBBBCCCCBBBCC@BBBB@BCC@@@@?<@?BBB@BCEBBACDCCCBBBBB=999590AA@7;00+0=@@@0@A=CAAABBA>>5;5;==<:>;>@CCC@AA;::AA=@=AAD>CCB@CBBBBBBBBBCBBBCA=?=>=?????A6;766588<=??=?DC:::
@ATNG8:00602:06091
GATAGTGTCAGTGCGCGTCGTCCAGAAGATCAGGAACTCTAGAAGAATTCAGATTTTTAACATCGAGAGTAAACGATAAAAAGAAGGTTTTACAAGACTCACGTTTAACAATATTGCAGCAGTACGCACACAATCGAAGCGCAGTAAGGATGGCTAGTGTAACTAGCAAGAATACCACGAAAGCAAGAAAAAGAAGTACGCTATTAACTATTAACGTACCTGTCCCTTCCGAAACGAATGAGTACACATCGTCGTGTCGTGCTACCATCGCAATTGCCTAGTCT
+
@;55;;AABBA@@@@A@A;;;@9BBB>BB;;;B6;49:=994<8<<;@;9::98CAC1B<>>?@@990<<;;3:////:::+9938(///&///(/666698333(2068366748::;DCCCBBCDBBBDC@BBBB@BA@@BBBB>B?A??=@CCBBBBB?BBBCBB?BC@BBB?BBAAA<AAA>AAABB3BC@>>=>@?AAA<>;>>BB<?<?@C@@<@A;:979?CABBB=BCC?BBBBBBBBBBBDB@AACCAAABAA<AB=B:::@@8<8?>;>BBA>>
@ATNG8:00612:06076
GATGGTAGCGCATATCAGCGCAGCCCAGAAGATCAGGAACTCTAGAAGAATTCAGATTTTTAACACGAGAGTAAACGTAAAAAGAAGGTTTTACAAGACTCACGTTAACAATATTGCAGCAGTACGCACACAATCGAAGCGCAGTAAGGATGGCTAGTGTTACTAGCAAGAATACCACGAAAGCAAGAAAAAAGAAGTACGCTATTAACTATTAACGTACCTGTCTCTTCCGAAACGAATGAGTACCTCTCAGACGCTCGTCCTACCATCGCAATTGCCTAGTCT
+
9;5;5::@BAAB@@ABBABBBBB@C:@;9159999:.5.5<@===@85929:37499999,999AA;AA@<A@F>BBBCCBC5DC@C@DFD;C;;8;CDCBA@@@<@@BB@CBBACCCAABBADCCC@A@BB?BBCC@CCCBBCBC?B?BAA=AAAACDIA;;;CCCC@CD@BBB?AC@??:=@@;::9999%9@;=>>ABBCBB7957<@@0:49>CBB@CB;;<@@?B<@@A<AAA?BBBBBBC@@??BDDBBABBBC??<?BA?AB=:::8=8@A????:::
@ATNG8:00613:06065
GATGGTAGGCACTGCGCATACATCCCAGAAGATCAGGAACTCTAGAAGAATTCAGACTTTTAACACGAGAGTAAACGTAAAAAGAAGGTTTTACAAGACTCACGTTAACAATATTGCAGCAGTACGCACACAATCGAAGCGCAGTAAGGATGGCTAGTGTAACTAGCAAGAATACCACGAAAGCAAGAAAAAAGAAGTACGCTATTAACTATTAACGTACCTGTCTCTTCCGAAACGAATGAGTACGTGTGACGTACGTGAGCTACCATCGCAATTGCTTAGTCT
+
;=BC@CCC?B;;9BABBB?@?B;;;7;BB?CAA@>?<A=AACCCCB@CC?C@CCCDCCCC;C@CCAAAAAAACC>D@:::::):B=B>AAA9ACC@CAABBCCBB=B?BD?CAC?CCBABBDFEDDCCCDCC@DCBB?BA@@ABAA=B?B@@>ACCCCAAA=AAACCC?CC@BBB<?????8<>?;99::9:%9?<??>?CDDAA;>:==AA:><>?BBB?BAAAABB?A@BBA=BAA>ABBCDCCAAABDBBBAAABBCCBCCCC?B9999=8<;>BB?BC???
@ATNG8:00616:06093
GATGGTAGGACGAGCGTCTGAGAGGTACTCATTCGTTTCGGAAGAGACAGGTACGTTAATAGTTAATAGCGTACTTCTTTTTCTTGCTTTCGTGGTATTCTTGCTAGTTACACTAGCCATCCTTACTGCGCTTCGATTGTGTGCGTACTGCTGCAATATTGTTAACGTGAGTCTTGTAAAACCTTCTTTTTACGTTTACTCTCGTGTTAAAAATCTGAATTCTTCTAGAGTTCCTGATCTTCTGGTGTCTGATCTGTATCACTACCATCGCAATTGCCTAGTCT
+
;;445:44.499998889444::::<>>:<<>7@:9989C?D?BBC@@@B?CBB<;:;>CC@A?AAIHDFE;;0@9>>@@@,00-077;3969A@CBB=@B69;ACDDACCBBBC@@<@@?;@>@A@BBBAB?B<<;@GECCCBB@@AAACGEBB?BAA>AC@C@BBC;;=CBJABBCCC<CAE@BBCCB0BABBB;AACBBBCB@@=ABCB5CBBBC>A8;;7;<BBBAA?@?@CDCBE?@ACFCCCBBBHECCCCCBCAA@BC@C;:;AA?B@BB?BCB???
@ATNG8:00619:06093
GATGGTAGTATAGAGCTCTACATAGTACTCATTCGTTTCGGAAGAGACAGGTACGTTAATAGTTAATAGCGTACTTCTTTTTCTTGCTTTCGTGGTATTCTTGCTAGTTACACTAGCCATCCTTACTGCGCTTCGATTGTGTGCGTACTGCTGCAATATTGTTAACGTGAGTCTTGTAAAACCTTCTTTTTACGTTTACTCTCGTGTTAAAAATCTGAATTCTTCTAGAGTTCCTGATCTTCTGGCGCTCTGTCACGTCTGCTACCATCGCAATTGCCTAGTCT
+
@@?:8=<AA@A;;6<=;@AB=BCCCCGCDCAA?AEEE=BC@D@AABDCBB@BBCCB@B@ABBG@C?BBAAACBBB@BBBBB2A@;@99927?=A9?<@<@A@A@@@99499?@BA@@;@BB<@<@??>>>=@=@@@@=>>>ABBBBA@@@A;;:@<:;;986/7;??@?ABBGD8=8898,8;A:>=BBB/?@AAA:??A888>=8818?>?/@>>=A=A=@@;@BBBCAA=A<AAAAAA;?@?98::?@>AAAAA?@@@@A===:==<===9=<CB@BCCBBB
@ATNG8:00620:06081
GATTAGTGTCATATGAGAGTGTGTACTCATTCGTTTCGGAAGAGACAGGTACGTTAATAGTTAATAGCGTACTTCTTTTTCTTGCTTTCGTGGTATTCTTGCTAGTTACACTAGCCATCCTTACTGCGCTTCGATTGTGTGCGTACTGCTGCAATATTGTTAACGTGAGTCTTGTAAAACCTTCTTTTTACGTTTACTCTCGTGTTAAAAATCTGAATTCTTCTAGAGTTCCTGATCTTCTGGGATGTGTGCGCAGTGCCTACATCGCAATTGCCTAGTCT
+
84405>>BCCGCCBBBCCCBDCCBBBBBA@=A:::/:?:@=@BCBBAB@CBCBC>A?AEED999;CCBCCFID?AA>@>,>@=ABCB=ABAB?BCB>BC9<;BBAB@CEFBCCCE@BBBAC@C;::CCCC@CCCB@BCCCCCCCCCCCBCBCC?C@@=@B=A?BBBBCBBBB@BCDFF;C@C>AA@A@,@BBBB=BBBBCBBBBA=AAA@,@AA;;7;?AA=@BBABCB@C@CCCCCB=B;;;6;;;;CAAAB@BAAA@=@CCBA;;;:4:?;<9;CCABC
@ATNG8:00623:06089
GATGGTAGAGAGACTGTAGCGCACCCAGAGATCAGGAACTCTAGAAGAATTCAGATTTTTTAACACGAGAGTAAACGTAAAAAAGAAGGTTTTACAAGACTCACGTTAACAATATTGCAGCAGTACGCACACAATCGAAGCGCAGTAAGGATGGCTAGTGTAACTAGCAAGAATACCACGAAAGCAAGAAAAAAGAAGTACGCTATTAACTATTAACGTACCTGTCTCTTCCGAAACGAATGAGTTCGTGTGACGTACGTGAGCTACCATCGCAATTGCCTAGTCT
+
;:5:5:8>>B;;9?>;;BD@9969909666>===@:>8://///;+//8;5/////////#/4///33333;9=633444444#55.56<<<2=>=9=B6<9@;9:658=<8A@@<@AA;;9@BBCBBBDBB@:@<00+0=;;?AAA?A?C;:89CBABBAB?BECABB?CB?BBB599BBB;>==<999:::%9>8;?:@:8<=<9=8<>FK;A;A?BBC@DDAA??=8=9==?8?@@=AA@@@=:9:A@B?>>CC999CBB???A9?::88>:>:?B5;;=888
@ATNG8:00625:06080
GATGGTAGCTCACGTACGTCACACGTACTCATTCGTTTCGGAAGAGACAGGTACGTTAATAGTTAATAGCGTACTTCTTTTTCTTGCTTTCGTGGTATTCTTGCTAGTTACACTAGCCATCCTTACTGCGCTTCGATTGTGTGCGTACTGCTGCAATATTGTTAACGTGAGTCTTGTAAAACCTTCTTTTTACGTTTACTCTCGTGTTAAAAATCTGAATTCTTCTAGAGTTCCTGATCTTCTGGGCTGCGCAGATATGCGCTACCATCGTTCCTTCTGAGTCT
+
ADCC?BBDA@;@ABBB;;;@@@ACBC;;;C;;9;CCD?GJAG?CBABBBC@CDC@@=@:;<@C@C=@@@?ACAAB>@@@@@.@?<@???8?@@?395?:?A>@@AA??;?ABBCBBB@BCC<?;;=;888;;<>>>A=>==@AA>>>>>@?>===5;;=:;;6;;=>=A@@@CC:??DDD6@;>:>>>>?/@@@AA7>>>@?=:://*/<<<,<7;;?<?<AD;??AC@A@=A7;;BBBE<<99918///====AAB?@?;;;;;5::<<:6=6<:====B>>>
@ATNG8:00626:06074
GATGGTAGGCGACATACATACGCGCCAGAAGATCAGGAACTCTAGAAGAATTCAGATTTTTTACACGAGAGTAAACGTAAAAAGAAGGTTTTACAAGACTCACGTTAACAATATTGCAGCAGTACGCACACAATCGAAGCGCAGTAAGGATGGCTAGTGTAACTAGCAAGAATACCACGAAAGCAAGAAAAAGAAGTACGCTATTAACTATTAACGTACCTGTCTCTTCCGAAACGAATGAGTACGAGAGTCAGAGCAGAGCTACCATCGCAATTGCCTAGTCT
+
::9?7<AB?CA@@AD@ACCCA@ABC@DCC@BBBBBB5;7;BDBBCE@CA>A>@=9::;;;;%;BBCCCBBB@AA8@A@@@@@0@@=@=A@@7AAA=B;;;BBBBB?B?BB>@@B@BBBBBBBBCCCD@@CEC@CCDD?BBCBCCBC?CBDAB?BBBCCCCC=A@CCCD@BB>BBB>@A@@?:A@@<@@@@A2BC@CBAACCBBB?B>A@CC:=:=@BBB?@@@AA@@;@>ABB=CA@=?BDBBBAAACBBBBBBBBBBBBBBACC@C888:?=@?BC@BCCCBB
@ATNG8:00630:06061
GATGGTAGTGTCATATGAGAGTGTGTACTCATTCGTTTCGGAAGAGACAGGTACGTTAATAGTTAATAGCGTACTTCTTTTTCTTTGTCTTTTCTGTGGTATTCTTGCTAGTTACACTAGCCATCCTTACTGCGCTTCGATTGTGTGCGTACTGCTGCAATATTGTTAACGTGAGTCTTGTAAAACCTTCTTTTTACGTTTACTCTCGTGTTAAAAATCTGAATTCTTCTAGAGTTCCTGATCTTCTGGAGATACACATGATACTCTACCATCGCAATTGCCTAGTCT
+
?:::7<;?B;66<<<<==BCA><<=:///<9:5;<A<4=@9:3455556>6;9555.5.5;00*0*/99:9;;9=499999$4490944444&//7//)///)/828833369=>;;A=??:@AB>B>BBBCBDCC?BB;;9;AAABBBBBCCCCABAB>BBE>BB@B@BAAB;;;CC?@@DHD6A5;4;;;;;*:????:>BB;;;;;9:=ABCC5CBBA@>@9>@5:;A@>@A<@<@AD>>@7::@;>:;9BB@@BECBBC@A@BAA>A:::9B?C@CC?BAA;;;
@ATNG8:00632:06082
GATGGTAGCGCACACATAGTCAGTACTCATTCGTTTCGGAAGAGACAGGTACGTTAATAGTTAATAGCGTACTTCTTTTTCTTGCTTTCGTGGTATTCTTGCTAGTTACACTAGCCATCCTTACTGCGCTTCGATTGTGTGCGTACTGCTGCAATATTGTTAACGTGAGTCTTGTAAAACCTTCTTTTTACGTTTACTCTCGTGTTAAAAATCTGAATTCTTCTAGAGTTCCTGATCTTCTGGGATGTGTGCGCAGTGCCTACCATCGCAATTGCCTAGTCT
+
A?>:75555??>>;;96:;;;@?;;;@B;;7;@@?<AJ@C@CDCCBBB@BBBBB?B?BCCD>B?BCCD;;;BB?BCEGG5@@;>;;;0;CBB?BBB?;;9;CDCBB@BCCCCCCD@DBC@D@C@@@@B@@<@A;;6;CBBCBCBBBCBBBBBB?B@@>AA@E@CCBBBC<;;@C;;<<.;>C@CCDDD5CCBBB7;;BBBAB;;;=@@@@0AAABC?B?BB?BBBAAAE@E@BBBBCC@BCBD<B;;;BBDDBCBAA@@=@BB?AA::9?<A<@A@ABB@AA
@ATNG8:00632:06096
GATGGTAGTGTGGTCTCTGAGAGTAGTACTCATTCGTTTCGGAAGAGACAGGTACGTTAATAGTTAATAGCGTACTTCTTTTTCTTGCTTTCGTGGTATTCTTGCTAGTTACACTAGCCATCCTTACTGCGCTTCGATTGTGTGCGTACTGCTGCAATATTGTTAACGTGAGTCTTGTAAAACCTTCTTTTTACGTTTACTCTCGTGTTAAAAATCTGAATTCTTCTAGAGTTCCTGATCTTCTGGGATGTGTGCGCAGTGCCTACCATCGCAATTGCCTAGTCT
+
554:7;40////)/777=A=:99?>@<B@BBBC@BAAB;;;5;49===:;<9=>=BC@ABGCBB@B@BCCC;;<BA>A@@@@,59.599>3>@B@496925;49>999A=@@@@>;>@=@??5;6<BBB@@;;7;A?@=AAACCCCCCC@@@CCCC@CCB?BC?C?CCAB@AA;;5;;;;;.;=A5;;;;<*;??BC8@0000/7///27777'9::59198@>9=BBBAAA=A=@@?@@?:?;;;0<BA@@CBB;;;;;:B=?9949>><>?<?<@B?A@?::;
@ATNG8:00633:06078
GATGGTAGTGTCATATGAGAGTGTGTACTCATTCGTTTCGGAAGAGACAGGTACGTTAATAGTTAATAGCGTACTTCTTTTCTTGTCTTTCGTGGTATTCTTGCTAGTTACACTAGCCATCCTTACTGCGCTTCGATTGTGTGCGTACTGCTGCAATATTGTTAACGTGAGTCTTGTAAAACCTTCTTTTTACGTTTACTCTCGTGTTAAAAATCTGAATTCTTCTAGAGTTCCTGATCTTCTGGCTCTCGTAGACAGATACTACCATCGCAATTGCCTAGTCT
+
9;557<;>DCBB;666<<<@ABABBB;::@>?:??@A;@C65265;==CC?BB:<66;5::AA5<5:A@;699@B99::9*4=8:;<DD=C===7?;=9<A7;;BBBCACCHCCDDC@B@B@D?CCCCBCBB?BDCE@BBBCCCCCCCBCCCCBB?CEFADC?B@BDCCDCBBB@CBBBB;B?C4;;;;;*;BBCC=@@BCCCCBBB@CCEC5CCCBC@B@BCBCCBBBBB?B@DDDCCB?CAA=ABABBCCCCCCCCCCCCBCC@C@?@BD@C?CD@DCCAAA
@ATNG8:00642:06093
GATGGTAGAGTACAGTGTAGTAGACCAGAAGATCAGGAACTCTAGAAGAATTCAGATTTTTAACACGAGAGTAAACGTAAAAAGAAGGTTTTACAAGACTCACGTTTAACAATATTGCAGCAGTACGCACACAATCGAAGCGCAGTAAGGATGGCTAGTGTAACTAGCAAGAATACCACGAAAGCAAGAAAAAAGTAGTACGCTATTAACTATTAACGTACCTGTCTCTTCCGAAACGAATGAGTACTACTCTCAGAGACACACTAATCGCAATTGCCTAGTCT
+
@@?<:CABCC;;;>B96;GCCCCAA?ACC@CBBB@@=@=@@B:;9D?CC=A;99999:::)9:<>@???BBBBB>CBBCCCA29;6:8AAB<BCCAFCCBBAD;;;0;>BB?B;;9;CCABBBCAAAAAHBBB@BA@@=@AABCCCC@C?B;;9;BBBECCD@@?@BBC@CC?>>?7::AA@;@9:3000000%0>>00//57<>?9=:<>><4<8<>A@@=?AAAABB?B?BBB>BBB>ABB9:9CCAA??@A@CC9977?>::<5:75665:1=>=???B==
@ATNG8:00643:06102
GATGGTAGCGCATATCAGCGCAGCCCAGAAGATCAGGAACTCTAGAAGAATTCAGATTTTTAACACGAGAGTAAACGTAAAAAGAAGGTTTTACAAGACTCACGTTAACAATATTGCAGCAGTACGCACACAATCGAAGCGCAGTAAGGATGGCTAGTGTAACTAGCAAGAATACCACGAAAGCAAGAAAAAGAAGTACGCTATTAACTATTAACGTACCTGTCTCTTCCGAAACGAATGAGTGCTATGTAGAGCTCTTTACTACCATCGCAATTGCCTAGTCT
+
8:<A?B@?@?BBBBBBBBBDBBBBB=BCBABB@B@A;@;>@ABBBD?CC?A?ABCCDDDD5E@CBAACAAABBB=BCDCBBB5BA@B5;;;-;BB?BBBCDCC@@;@=;;8;BC@CBBCDCCC@A@CCCDBA=ACBB=@@AA@@@C=A>B::8;CCCDCBB@BBBBCB?BC?BBB=AACCA;?88288888(:A?B@>?CCC?><>>AABB?B?A>B:;8;A@@@CC@C@CCD>AAA?BBCCCBBBBB@??>?@@>>>B=BCCCC@BA@@=<9=9@@=@CCAAA
@ATNG8:00601:06143
GATGGTAGCTCTGCTCTGACTCTCGTACTCATTCGTTTCGGAAGAGACAGGTACGTTAATAGTTAATAGCGTACTTCTTTTTCTTGCTTTCGTGGTATTCTTGCTAGTTACACTAGCCATCCTTACTGCGCTTCGATTGTGTGCGTACTGCTGCATTATTGTTAACGTGAGTCTTGTAAAACCTTCTTTTTACGTTTACTCTCGTGTTAAAAATCTGAATTCTTCTAGAGTTCCTGATCTTCTGGGTGCGCTACAGTCTCTCTACCATCGCAATTGCCTAGTCT
+
49555:8:?55554<==:5665556655>=6669>C>7>C?C?CCCBCCC@BBDGDAD?BABB@C@CCCCDBBBB@CCCCC2;;:<BCC>ABBB9;:B=BB?A@CCCC@CCCCCBBC@BBB@B@DBBBBBBA?BCCC@CC@@@CCCCBBBBCC@@@@BB@BB?C@BBCCCFGFG?BAAAA7A>C=;;;;;*;BCBE>B;;;BBCAAA5;;;;*;AABB@B?BC@BBBCCDD@C@CCBBCC?C?AA<@BBBCCBBBCCC@??CCCC@B@@ABC=@>BC?BBCBBB
@ATNG8:00602:06134
GATGGTAGCTCACGGTACGTCACACGTACTCATTCGTTTCGGAAGAGACAGGTACGTTAATAGTTAATAGCGTACTTCTTTTTCTTGCTTTTCGTGGTATTCTTGCTAGTTACACTAGCCATCCTTACTGCGCTTCGATTGTGTGCGTACTGCTGCAATATTGTTAACGTGAGTCTTGTAAAACCTTCTTTTTACGTTTACTCTCGTGTTAAAAATCTGAATTCTTCTAGAGTTCCTGATCTTCTGGCTCTCGTAGACAGATACTACCATCGCAATTGCCTAGTCT
+
;;557=5/0:<<0/)/7///;>BABABA@@@;;4;@AB<BC=A=A?;=>@@<A<<??:@;?@>@5<5::::::;::7;>>>>1==<=7888.8<<?085?9?@=@;;:00*/6889:::>=B=?B?A=>885<<:>>>>:>@>>>@@:;;A;;;;;;5;:;9>>5;5;====<A;;7;=EKE;C<>7;;>?>.=>==@067:///<9/605CCC.A786>9=<@@<@@AA>@@<@:>=A???=A;;7;?;;;@?>>>AAAB>>>@AA9>;;;?>9=:;;6;@CBED
@ATNG8:00603:06114
GATGGTAGCGCACACATAGATACAGTACTCATTCGTTTCGGAAGAGACAGGTACGTTAATAGTTAATAGCGTACTTCTTTTTCTTGCTTTCGTGGTATTCTTGCTAGTTACACTAGCCATCCTTACTGCGCTTCGATTGTGTGCGTACTGCTGCAATATTGTTAACGTGAGTCTTGTAAAACCTTTTTTTTACGTTTACTCTCGTGTTAAAAATCTGAATTCTTCTAGAGTTCCTGATCTTCTGGCTCTCGTAGACAGATACTACCATCGCAATTGCCTAGTCT
+
@@BC?C@CBBBB@ABCDCIGFBBABAAABCBC@BBBF>BB?B8966<A;:8;?@BC@CACDCE@B?BBBCBBA;;5;;;;;*;;544=>4<<==9===8>>8<ABCBCAGDDCCCCC?CCC@B?BC@A@BBB?BBAA<AABBCCDDFCBBBCCBB?CCC@CC?C?BBCCBBC::9;BCCC3@4::::::;";CCDG>DDCCCB?>@;39@=@(;9?AC4<4<@=@CCDCCC@C?BBCCCC>B;;6;AAABABBDCCCCCCDBBBB?A@@???;??@@=@BC@@@
@ATNG8:00604:06121
GATGGTAGGTGCACATGAGTGTATCCAGAAGATCAGGAACTCTAGAAGAATTCAGATTTTTATCACGAGAGTAAACGTAAAAAGAAGGTTTTACAAGACTCACGTTAACAATATTGCAGCAGTACGCACACAATCGAAGCGCAGTAAGGATGGCTAGTGTAACTAGCAAGAATACCACGAAAGCAAGAAAAAGAAGTACGCTATTAACTATTAACGTACCTGTCTCTTCCGAAACGAATGAGTACAGAGAGTACGATATGTCTACCATCGCAATTGCCTAGTCT
+
9;5<:?CL@BBB@;;==B;;<AA;;6;@@=@@?@@A?B?BBCCBBB@BB?B@C?@99999*;@CBCCCCCB99;):B;<<<<*;@;@5999&5B>:@CBCCCEA?<@@CA>BBB?BCBBCBBAADDDCCCCC=BBCC=AAAACBBB>B?B9989CCCCCAA>ABCBA@>BC@A@@=@@CCC<C@@<@BBBB3BB?A@@ACA@@@<><>?AA7;5:AB@@=@BBAABC?A?@@@9@?@;?AAABBBCCBBAABCCCBBBBB@@@BA<A789AA?C?>:7:??887
@ATNG8:00605:06129
GATGGTAGGAGACAGCGTCGCACACGTACTCATTCGTTTCGGAAGAGACAGGTACGTTAATAGTTAATAGCGTACTTCTTTTTCTTGCTTTCGTGGTATTCTTGCTAGTTACACTAGCCATCCTTACTGCGCTTCGATTGTGTGCGTACTGCTGCAATATTGTTAACGTGAGTCTTGTAAAACCTTCTTTTTTACGTTTACTCTCGTGTTAAAAATCTGAATTCTTCTAGAGTTCCTGATCTTCTGGTGTCGTCTATCATGTACTACCATCGCAATTGCCTAGTCT
+
8::85:8:5;77////9779<=;<;><<;@>BB?@@@A=@A=A<A@@BBCC?CC;;;=A<@AAA8B?BBGBBBBBB?BCDFC3BB=A999238;>9@?A?BB@BBBE9979A@AAB??::;;<A9===;;;;;;>>>?=A???@@@>==>=:6666*//97//,8;AAB?@@B@@7:6@@@2=+/)/77777&7;===1:;;9<989//)-88;+8-//96=6AA=???B<==<A=BA@@@@=B??;>889:9///===A;;:>>>A<A===::5:8==8=??@@@
@ATNG8:00615:06119
CAATGGTACGTACATGATAGACGACACCAGAAGATCAGGAAACTCTAGAAGAATTCAGATTTTTTAACACGAGAGTAAACGTAAAAAGAAGGTTTTACAAGACTCACGTTAACAATATTGCAGCAGTACGCACACAATCGAAGCGCAGTAAGGATGGCTAGTGTAACTAGCAAGAATACCACGAAAGCAAGAAAAAAGAAGTACGCTATTAACTATAACGTACCTGTCTCTTCCGAAACGAATGAGTACGTGTGCGACGTGTCTCCTACCATCGCAATTGCCTAGTCT
+
+/)//)////:<9:;=<BC<;9AABAB@C;;86<;;<<.55)5999:99344.43889555555#5.5;;B??CDCCC>CCCCCCC5EE?@?@CB7BBB@CAAACBD;;6;>AB@BBB?BCBAAACB@@@BBBBAA=AFBB?BBBC;;;B?C?CCB@BBBBCCCC@CA@@CC@DC?BAB@DCBBA<>@@;::9999%0>;>000?>A@?=?>>?AAA?B@BBB@BEAA@@@<@=;;;0:AB;??A@@@???@999@@ACBBBCCC?BBB?B???=B8=:AB>@AA:::
@ATNG8:00617:06155
GATGGTAGCGCGACGAGCGTAGACCCAGAAGATCAGGAACTCTAGAAGAATTCAGATTTTTAACACGAGAGTAAACGTAAAAAGAAGGTTTTACAAGACTCACGTTAACAATATTGCAGCAGTACGCACACAATCGAAGCGCAGTAAGGATGGCTAGTGTAACTAGCAAGAATACCACGAAAGCAAGAAAAAGAAGTACGCTATTAACTATTAAACGTACCTGTCTCTTCCGAAACGAATGAGTACAGAGAGTACGATATGTCTACCATCGCAATTGCCTAGTCT
+
?AAC>??965>>::;;=>@?>@:9:)5<<9695://)/)//:88:>;><9A:>??@?DDD2B=??>>=;=?999,9<;;;;;';B>A?BBB7ABA>@BB;;;@;;69;@@?BBC?BBCBCCDCBBBD@A@;;7<BAA>BBBAAB@@=@@C@@>@BBAADBH9;:BBBB?AA>??><@??@@;><<<>BCCE2AB?BA>>>AA==4:37555+25'27=<:8<<:::<:6:7::;5;==7<BAABBB???BBABBBBDBBB?888;;4:77///7<56:49>>656
@ATNG8:00626:06130
GATGGTAGCACGAGTCACTCATATCCAGAAGATCAGGAACTCTAGAAGAATTCAGATTTTTAACATCGAGAGTAAACGATAAAAAGAAGGTTTTACAAGACTCACGTTTATCAATATTGCAGCAGTACGCACACAATCGAAGCGCAGTAAGGATGGCTAGTGTAACTAGCAAGAATACCACGAAAGCAAGAAAAAAGAAGTACGCTATTAACTATTAACGTACCTGTCTCTTCCGAAACGAATGAGTACGTGTGCGACGTGTCTCCTACCATCGCAATTGCCTAGTCT
+
00//17777/44554;;7//////;4:<<5:9;;551649;<///<,//,/345///;;;':+//////448333(33333333$3:5:-333&39;4::888==:::5/0/?7:67588<7@@AAABBBB@@@C?BABB?BAAAAAAA>A?B<;7:@AAABBB@ACCCCC?BB?BBC577CBC>BA?<9999:9%9>;783A>79?>:<::565,5.559?@?@?A@?>A?C>AAB=AA?<A@>>>BC???999ABD@AAA=>B=?>=9=;867=6=:BB@CBBBBB
@ATNG8:00628:06111
GATGGTAGTGTGTCTCTGAGAGTAGTACTCATTCGTTTCGGAAGAGACAGGTACGTTAATAGTTAATAGCGTACTTCTTTTTCTTGCTTTCGTGGTATTCTTGCTAGTTACACTAGCCATCCTTACTGCGCTTCGATTGTGTGCGTACTGCTGCAATATTGTTAACGTGAGTCTTGTAAAACCTTCTTTTTACGTTTACTCTCGTGTTAAAAATCTGAATTCTTCTAGAGTTCCTGATCTTCTGGTATGACTAGTGTACTACTACCATCGCAATTGCCTAGTCT
+
545:7<;;@:;955559ABBCAAABBBA@@;;6;@AA9@@=@<@BABBBB@@@BAC?C?CAAB5;5;AABBAAAC@BBB@A,9;25?BC=@@@C=AAC>BB>BCA@AC@CBBA;;;B?BBB@C@E;;;BA@@@BBCE@CHDCCBBCDCCCG@AAB?BDD@CC?B@BCDBBBCCF?BBCCC7B?B9:;CCC0@@@@@;ABBBCCCCBC>BAB@0;:;BB=B=@@<;;;BBBB@B@BCBDBC@BAHAGCCEBBACCCCCCCBCCBAA<@BA@@A6;8;B?BBB<<<
@ATNG8:00629:06144
GATGGTAGGAGACAGCGTCGCACACGTACTCATTCGTTTCGGAATGAGACAGGTACGTTAATTAGTTAATAGCGTACTTCTTTTTCTTTAGCTTTTCGTGGTATTCTTGCTAGTTTACACTAGCCATCCTTACTGCTGCTTCGATTGTGTGCGTACTGCTGCAATATTGTTGACGTGAGTCTTGTAAAACCTTCTTTTTACGTTTACTCTCGTGTTAAAAATCTGAATTCTTCTAGAGTTCCTGATCTTCTGGGCAGACTCTCACACGCCTACCATCGCAATTGCCTAGTCT
+
:9557<<<?@@90///999<666=>==>>=;;96;555)/727)////8///69;85505(-(--9(-+-8988433;66;:::'///(//6:;;.66//(//93883;993333(397;765615BA=B=>=9//.//-067..(...67;9999;88769:5556/6818ACCCBBBBBC?CAAAB7@?B?BCCCC5CCCCC>C;:;CBBBBC@CFDE5B;;;CAC?BB@BCCEEBB@B?CBDBBB@ABEIICCCBBCBBCCBBBBB@DDE@B:::@A=?=:;6:AB@@@
@ATNG8:00629:06148
GATGGTAGTGTGTCTCTGAGAGTAGTACTCATTCGTTTCGGAAGAGACAGGTACGTTAATAGTTAATAGCGTACTTCTTTTTCTTGCTTTCGTGGTATTCTTGCTAGTTACACTAGCCATCCTTACTGCGCTTCGATTGTGTGCGTACTGCTGCAATATTGTTAACGTGAGTCTTGTTAAACCTTCTTTTTACGTTTACTCTCGTGTTAAAAATCTGAATTCTTCTAGAGGTTCCTGATCTTCTGGTAGAGCGTGCATATATCTACCATCGCAATTGCCTAGTCT
+
@@@@:C<ABC;;6>;@@BBCCCABABBBBBBC@CBCD=BB?B@BBEBBBC?CCCBB?C>BBBB@B@DCIDCAAAC@CBFFF5A@=@BBB=BCBB?BCB>CC:;;BCFH@CCCCCCCC@CCC?C?CCCBCB@@<@DBB@BCCCCBBBDDCB@@CCC@@@B?CC?C?CBABBCCCC?BB4;;/;>C=ABBBB0BBBBB>CBBBHHCCCC@EEFI5FBBBB@BADE?AABCCC@C?B?CDCB@@>@@FBCCCCCCCBBBBABCBBBBCC@D@@@AC?A=@@?ACCCCB
@ATNG8:00640:06153
GATGGTAGCGCATATCAGCGCAGCCCAGAAGATCAGGAACTCTAGAAGAATTCACGATTTTTTAACACGAGAGTAAACGTAAAAAGAAGGTTTTACAAGACTCACGTTAACAATATTGCAGCAGTACGCACACAATCGAAGCGCAGTAAGGATGGCTAGTGTAACTAGCAAGAATACCACGAAAGCAAGAAAAAGAAGTACGCTATTAACTATTAACGTACCTGTCTCTTCCGAAACGAATGAGTACGTGTGCGACGTGTCTCCTTCCATCGCAATTGCCTAGTCT
+
=<<B<;556==@>>CAB;;:<<;;;6;??:>><:99.5.5<?949904;5:383444:====%/)/5---7---66.6967777)79494999/::;8===<;99//(/4//(/88,3388:<>>>@>?C;;;B?B;;;?@A?CECCCAI@G;;9;CC@@@BB>BBCBBB@CA=@::59:A@@8A9:59CCCD1=<8;8;777ABB?B=@?<82515595515;9<<4929.44<45567;::00/66;77779;;:::;@<<:>8?:@>>><<18355/6=A::;
@ATNG8:00643:06111
GATGGTAGTGTGTCTCTGAGAGTAGTACTCATTCGTTTCGGAAGAGACAGGTACGTTAATAGTTAATAGCGTACTTCTTTTTCTTGCTTTCGTGGTATTCTTGCTAGTTACACTAGCCATCCTTACTGCGCTTCGATTGTGTGCGTACTGCTGCAATATTGTTAACGTGAGTCTTGTAAAACCTTCTTTTTACGTTTACTCTCGTGTTAAAAATCTGAATTCTTCTAGAGTTCCTGATCTTCTGGGTGTATCAGCGAGTATCTACCATCGCAATTGCCTAGTCT
+
@@@C9<<DDB<;6>;@@BBBCBBBBBBCCDCB?BCCD>CC?A?ACCCCCC?CCCBB?B@CCCB@D?CCEBAAADD@CCCCC1CC@CBDD>DDBB@BCC>CC9;:BCEDBDCCCCBBB@CCC@C@BCCCCBBB@CCCC?CCCCCBBBDCCCCCBBB?CCC@CE?B?BBBCDCCCCAD@@@@9@>B;?@@@@0@BBCC;::GFFCCDCC>AAAA2AAABDACACD?BBBBBDE?C?BACCDD?CBCC>CCCBCCBCCBBBBCCCCBB?B@@@BB<B?BB?BCC999
@ATNG8:00643:06139
GATGGTAGGTGCACATGAGTGTATCCAGAAGATCAGGAACTCTAGAAGAATTCAGATTTTTAACACGAGAGTAAACGTAAAAAGAAGGTTTTACAAGACTCACGTTAACAATATTGCAGCAGTACGCACACAATCGAAGCGCAGTAAGGATGGCTAGTGTAACTAGCAAGAATACCACGAAAGCAAGAAAAAAGAAGTACGCTATTAACTATTAACGTACCTGTCTCTTCCGAAACGAATGAGTACGATGAGAGAGCTCTCTCTACATCGCAATTGCCTAGTCT
+
CBBB@FBC?BBBD@@@BCCCCCCBB@BBC@DDCBCC@B?BBCDCCC@DD?B?@?@99999*9>?BDCCCCCCCC>CC?????0?B@C@BED7BBC?DAAACBD998:@CC@AAC=AAAACCCCDCCCCCBBC?CDDD=BABBBBBB?B@C@?>@CBCCBCC?BBBBAB?BB?AAA577???8?>=9887878%9?<?989BBBBB?B?>>@@6;7;>B@@=@B@@@BB?B?CCD>DBB?BCBBCCAAABBBCABBCBB@@????@@B:99=<6<6@A=A?A999
@ATNG8:00644:06155
GATTAGATACTCGCTGATACACCCAGAAGATCAGGAACTCTAGAAGAAATTCAGATTTTTAACATCGAGAGTAAACTGATAAAAAGAAGGTTTTACAAGACTCACGTTTAACAATATTGCAGCAGTACGCACACAATCGAAGCGCAGTAAGGATGGCTAGTGTAACTAGCAAGAATACCACGAAAGCAAGAAAAAGAAGTACGCTATTAACTATTAACGTACCTGTCTCTTCCGAAACGAATAGTACTACTCTCAGAGACACACTACCATCGCAATTGCCTAGTCT
+
<<;?<A@ABBA;9:@;CCCCCCC>CCDBCBCCCC5<7<::<<<;8373(328;/0/666$/(///66/3336691//////999'/-+-3888*//9499//3773//(/48;)//638635<<<<<ABBAAACH?AAAD?BB?><@==4=28;;<>?B==8=B>BA??;;5;=:;;;<?@@BB;B==7;>??:)552....999::4827755/5278<6616ABA@@@?A=@@@;@A@=A@@@BABBCBBBBCCBCBAABBBBBB?BA9::C<@=AC?CBEECB
@ATNG8:00647:06127
GATGGTAGTAGTACACTAGTCATACCAGAAGATGAGGAACTCTAGAAGAATTCAGATTTTTAACACGAGAGTAAACGTAAAAAGAAGGTTTTACAAGACTCACGTTAACAATATTGCAGCAGTACGCACACAATCGAAAGCGCAGTAAGGATGGCTAGTGTAACTAGCAAGAATACCACGAAAGCAAGAAAAAGAAGTTCGCTATTAACTATTAACGTACCTGTCTCTTCCGAAACGAATGAGTACTACTCTCAGAGACACACTAATCGCAATTGCCTAGTCT
+
AABC>@@C;;;;6;;;==CCCBBBB>BBB?BC@@;;5;499@@BCC@CD>B=@@A;;;;;);>BCBBBABA9:9.99;@AAA1BD>C5::9&9@@?ABBA@;;;B>A?@@>@DD@CCCCGCCCCDCBBBCBB=?;;;;09=@@@B:959<@>?7??@@DBBB?BBBAAA@BB>>>=8<<<;<5<<<299<<<,;94;7;:=;582077=AAF9@<=;<A?8<=688??;?<?A@:@>>;?BBB?>?AACA@@>>>??>>>?AA<=:=BBAB@B>A@?BBBB>>
@ATNG8:00648:06131
GATGGTAGTGTGTCTCTGAGAGTAGTACTCATTCGTTTCGGAAGAGACAGGTACGTTAATAGTTAATAGCGTACTTCTTTTTCTTGCTTTCGTGGTATTCTTGCTAGTTACACTAGCCATCCTTACTGCGCTTCGATTGTGTGCGTACTGCTGCAATATTGTTAACGTGAGTCTTGTAAAACCTTCTTTTTACGTTTACTCTCGTGTTAAAAATCTGAATTCTTCTAGAGTTCCTGATCTTCTGGGTGTATCAGCGAGTATCTACCATCGCAATTGCCTAGTCT
+
;?@C?@;<==;;6=<BAA@999?>@@BBCDCC@GBBA;AA>A?ALBBBCC@CBBBE@C?CCDD@C?AABCAABJE?@AA@@,=@=@DBI=BBBA?BA@=;;5;;BCCCAC=;;CBBC?AAA7;7;CBBBAAAGICCC@AAACCBBBBCBBBCBBB@CCC?BB@C?CCCCCCBBF@B@ABB9A@C>ABAA@,@F;;;9;BDJEGDDBA5;;;;*;CCCC@CACDADCCBBBB?B?AB@AAB@CBCC>CABAABBBDBCBB<;;CCC?BB@@@C>B@BCACCCA@@
@ATNG8:00600:06163
GATGGTAGCGAGCGAGTGGTGTATACCAGAAGATCACGGAAACTCTAGAAGAATTCAGATTTTTTAACACGAGAGTAAACGTAAAAAGAAGGTTTTACAAGACTCACGTTAACAATATTGCAGCAGTACGCACACAATCGAAGCGCAGTAAGGATGGCTAGTGTAACTAGCAAGAATACCACGAAGCAAGAAAAAGAAGTACGCTATTAACTATTAACGTACCTGTCTCTTCCGAAACGAATGAGTACGAGAGTCAGAGCAGAGCTACCATCGCAATTGCCTAGTCT
+
4444.4444444499999397-----(--507977///499/666-///)//)4.44:449999#;.4;::<<<<;>90=@49444$9:5:;==>2;;;2666>>>>??7?2545:4404;88:::<::445:99945555799;;;<<=79490/)///79;>>:?6666;699(---(-8-/+488433333$383888888888,3,3377286<8<;;7;<::7//)/278:18//)433;=<;<:A;8::::9==>;;;=;==9>?>>AC=@>@C?A@A@99
@ATNG8:00610:06174
GATGGTAGCTCGCTGATGATATCTCCAGAAGATCAGGAACTCTAGAAGAATTCAGATTTTTAACACGAGAGTAAACGTAAAAAGAAGGTTTTACAAGACTCACGTTAACTATATTGCAGCAGTACGCACACAATCGAAGCGCAGTAAGGATGGCTAGTGTAACTAGCAAGAATACCACGAAAGCAAGAAAAAGAAGTACGCTATTAACTATTAACGTACCTGTCTCTTCCGAAACGAATGAGTACATAGATATACGTATAGCTACCATCGCTATTGCCTAGTCT
+
>ACC?CBCCCBCFCBBBBDCDDCCC?CEG?CCCC@@?@@BBBDCCC?CC@D@CCBBBBBB3B?CAAACCCCBBB9BBCBDCC1CD@C>@A@9ADDACABADCC998;@DCBBBC?BCCCCCCCBAABB@@@A>AAAA>ABBBBBBB@B>BBB>BBBBBBAA?AA??A><AA=>>=5::;;;1=;;5;BBCB/::9=///==ADD9=:>@@@:=:>?BBB?CCAA@@@=@=AAB=BBB?BBBBBCCBBABBBBABAB?AAAD@@><8<8::@?AA;==;=AC566
@ATNG8:00612:06182
GATGGTAGTGTCAGTGCGCGTCGTCCAGAAGATCAGGAACTCTAGAAGAATTCAGATTTTTAACATCGAGAGTAAACGTAAAAAGAAGGTTTTACAAGACTCACGTTAACAATATTGCAGCAGTACGCACACAATCGAAGCGCAGTAAGGATGGCTAGTGTAGCTAGCAAGAATACCACGAAAGCAAGAAAAAGAAGTACGCTATTAACTATTAACGTACCTGTCTCTTCCGAAACGAATGAGTACATAGATATACGTATAGCTACCATCGCAATTGCCTAGTCT
+
5@<<9><AA@<:::;;==>;A<;<@:;<;7?;999@292//;///97;;6;6595>:===);043338888334918833333$3:28-333&333,33993////(/38:6;;=7;A>ADBCBBA@C@A@BC@CCCC>@?A@AB??=A@BBB@CBBBBCCC;;;A@;;6;B?::;@AAADC>A::39::::(:@>BEBCCCBBA?B6;;AA=@>@ABAA=AA@??AA?B?AAA<ACB@BBDDCCCCCBBBBBBBA=>BAA=<=@A;=566;;4:6??;;>??=>
@ATNG8:00620:06183
GATGGTAGTAGTACACTAGTCATACCAGAAGATCAGGAACTCTAAGAAGAATTCAGATTTTTAACACGAGAGTAAACATAAAAAAGAAGGTTTTACAAGACTCAACGTTAACAATATTGCAGCAGTACGCACACAATCGAAGCGCAGTAAGGATGGCTAGTGTAACTAGCAAGAATACCACGAAAGCAAGAAAAAGAAGTACGCTATTAACTATTAACGTACCTGTCTCTTCCGAAACGATGAGTACTGTATCTATGTGTGCGCTACCATCGCAATTGCCTAGTCT
+
:4559=<<DB@@;=<555555844464445:95559.5./////)/;5;8(-(///99<<9'83844444::9::1////6666$//)3-333&399487----(-77386//*/::5:8::=>996@BC;;;;@<?;99:@???BBBB?C?B;;79B?>@?>?=@?@000;=938::6;888<3<:;7<====+<B?BCBBB@@AA<A<???A=A<88;@@<@A???AA>@7;=>5=000/0?@>>?BBBCDBBAACBBBBBCA@?<??>>>B@C?AB<?:9899
@ATNG8:00620:06192
GATGGTAGAGAGACTGTAGCGCACCCAGAAGATCAGGAACTCTAGAAGAATTCAGATTTTTAACATCGAGAGTAAACGTAAAAAGAAGGTTTTACAAGACTCACGTTAACAATATTGCAGCAGTACGCACACAATCGAAGCGCAGTAAGGATGGCTAGTGTAACTAGCAAGAATACCACGAAAGCAAGAAAAAGAAGTACGCTATTAACTATTAACGTACCTGTCTCTTCCGAAACGAATGAGTACAGAGAGTACGATATGTCTACCATCGCAATTGCCTAGTCT
+
5=A<@CBDBB;;;A@>?BBCCDCCK@BBB@BB<5950505==5:5B=BA9>899773777'35:>@==><8?=>>887/9999'//(/(///&/8839<=;;;933,38;;67:;6888:CCCCBCCCCCBCC?BBBB?BBBBAA@@<@@CBB?BDDCBAAC?AAAACB>BB@AAA;??AAA<BBB?BCCCC3BB?B;::ABBED:>:>=AA7;8;ACBC@CBBBABA?B?BFF?CBB?BBCCBBACCCCBBBC<<=BBCB=>8>A<?;>:::;@:==<@BC:::
@ATNG8:00638:06179
GATGGTAGTGTGTCTCTGAGAGTAGTACTCATTCGTTTCGGAAGAGACAGGTACGTTAATAGTTAATAGCGTACTTCTTTTTCTTGCTTTCGTGGTATTCTTGCTAGTTACACTAGCCATCCTTACTGCGCTTCGATTGTGTGCGTACTGCTGCAATATTGTTAACGTGAGTCTTGTAAAACCTTCTTTTTACGTTTACTCTCGTGTTAAAAATCTGAATTCTTCTAGAGTTCCTGATCTTCTGGTAGAGCGTGCATATATCTACCATCGCAATTGCCTAGTCT
+
5A<C>BAABB@?::9?;CBBBBAAAA;;:@@A=BBBD>CC?B?BCCCCCE@BBBBCACACBCC>A>BBBDCCCCC>@@@@@,@A>BBCE=CCAA=@BB=CB?BBBDCC@CBEA@@CD@CCC?A?BCCCCBBA?BBAA<BBBBBDDDDCCAAACCC?CCC?CC=B?BCBBBBDCC@BCCDC;C?B9:::::*:DCCC>CBCDCCCCCC6;;;;*;A@AB9;9;C?CCCBBBB@B@CCCDBB>A@CACCCCCBBBCBBBCCC@@@CC?B::9A?;?=;:8;CCCBB
@ATNG8:00638:06189
GATGGTAGCGAGCGAGTGTGTATACCAGAAGATCAGGAAACTCTAGAAGAAATTCAAGATTTTTTAAACACGAGAGTTAAACGTAAAAAGAAGGTTTTACAAGACTCACGTTTAACAATATTGCAGCAGTACGCACACAATCGAAGCGCAGTAAGGATGGCTAGTGTAACTAGCAAGAATACCTCGAAAGCAAGAAAAAGAAGTACGCTATTAACTATTAACGTACCTGTCTCTTCCGAAACGAATGAGTACAGAGAGTACGATATGTCTACCATCGCAATTGCCTAGTCT
+
;::;9?;;:5554555<<<<;;?@<6<6615:;;44.4<09:<<::>37/0(/5/-(-------#//)/77556:::8:@3@00/<<<+==:=8@??2?>>496699<<555)43993::<066:::>;;;>===6996=BCBB>BAB?@@DC@F@GGEAGBBBB@A@?BBBB@@;?A;=?@??>>@@8:9?;;;;;;,7=8<<<BC@@@A>@488??8=:<>?@@;@AAA@@@>B;:;;0;>>;@ACBAABAB???B@??CBBBCB9:9BB?BA???A>A?BA=C???>>
@ATNG8:00641:06186
GATGGTATGCGAGAGTGAGACGCAGTACTCATTCGTTTCGGAAGAGACAGGTACGTTAATAGTTAATAGCGTACTTCTTTTTCTTGTCTTTCTGTGGTATTCTTGCTAGTTACACTAGCCATCCTTACTGCGCTTCGATTGTGTGCGTACTGCTGCAATATTGTTAACGTTAGTCTTGTAAAACCTTCTTTTTACGTTTACTCTCGTGTTAAAAATCTGAATTCTTCTAGAGTTCCTGATCTTCTGGGTGCGCTACAGTCTCTCTACCATCGCAATTGCCTAGTCT
+
////3775900//797==CBBB:99CBB>>??;@AA?9?=.5.59<9;6615<555.56;=9425.5:::9;9:;349999'9@=900@>60000<6:7=8==73338;??CBBBCCBBABDB@E@CCCCBBAE@CDCC8:9DAAACCDCCCC@@@B@BBCAED?B@BBB?BBCBB?BCEDF<DAI?AAJJK5BCBCA>ACJHHKECB@=BAAA,B@@@C?B?BB8;;;:@?@=A<A@@AAA=AAAA<AABBBCCCABACBBBBBCC?B999??=?>BB@CDCAAB
@ATNG8:00647:06163
GATGGTAGTATCTGCACACTCTGTCCAGAAGATCAGGAACTCTAAGAAGAATTCAAGATTTTTAACACGAAGAGTAAACGTAAAAAAGAAGGTTTTACAAGACTCACGTTAACAATATTGCAGCAGTACGCACACAATCGAAGCGCAGTAAGGATGGCTAGTGTAACTAGCAAGAATACCACGAAAGCAAGAAAAAAGAAGTACGCTATTAACTATTAACGTACCTGTCTCTTCCGAAACGATGAGTACTATAGACTATCTGAGACTACCATCGCAATTGCCTAGTCT
+
78<<6:;AB@@:@=555595555555:996;9<:..(.*,,,,,(-839738(//)//::;;+;)/////)/96668(/3444444#44.58>@@2@@@;@C?BA<<00+/4::;?AB=@A;;;;9BCCBB@@@;;7;BBB>AACCBBCB?C@D<;;;D@@ACCD?BBCABA?BB@BBB=B@@BB;BAA>AADCCE)BC?BAAED>>>A<?:==AA6:7:?BAA?BCBBBBB?D@CCC=B::9>>AABBBCDDCBB>@@CC??@AABBB?B??999=A>;;8;@????
@ATNG8:00607:06247
GATGGTAGCTCTGCTCTGACTCTCGTACTCATTCGTTTCGGAAGAGACAGGTACGTTAATAGTTAATAGCGTACTTCTTTTTCTTGCTTTCGTGGTATTCTTGCTAGTTACACTAGCCATCCTTACTGCGCTTCGATTGTGTGCGTACTGCTGCAATATTGTTAACGTGAGTCTTGTAAAACCTTCTTTTTACGTTTACTCTCGTGTTAAAAATCTGAATTCTTCTAGAGTTCCTGATCTTCTGGTGTCTGATCTGTATCACTACCATCGCAATTGCCTAGTCT
+
////397778:994;::95599956655<<5646<>>8>>9>:BBBBCDD?CCDCB@B@CCCC@C@BDCCCCCBD?@A@@?,;;5;BBB?CCGC@CBC?BB:;;@BCDACDDCCCCD@CBB@B@C@@@@@@B@CBCB@CAA@BCCGEAA@AACCC@CCC?CC?B?BCCBBBCDJAGCCEE<G@B:;;CCC0CCAAA:ABBAAAC@@A<@@@@,AA@@C@C?BB@BBDCCCD@C@@??BBB?BCC>BBB;;;IJCBBDGCC;;;@@;@@;;;B?A?BB?BBCA@?
@ATNG8:00621:06216
GATGTAGAGAGACTGTAGCGCACCCAGAAGATCAGGAACTCTAGAAGAATTCAGATTTTTAACATCGAGAGTAAACGTAAAAAGAAGGTTTTACAAGACTCACGTTTAACAATATTGCAGCAGTACGCACACAATCGAAGCGCAGTAAGGATGGCTAGTGTAACTAGCAAGAATACCACGAAAGCAAGAAAAAAGAAGTACGCTATTAACTATTAACGTACCTGTCTCTTCCGAAACGAATGAGTACTATGTAGAGCTCTATACTACCATCGCAATTGCCTAGTCT
+
///8:545==556;;;;><<;;;90;;;6;@=<==8<8<55554<0448<644///888'8)/////8/33;;923339999'33,3,333&399399888<888=/3/394522,29::@>>A>CCBCBBBA>AB@@>ACBABFBB?B@CBB?AAAABCBC@BBCCBB>BA?AAA?BBAAA<=9><779899%9;:9827AA@@>=C688BB5;5;>;;;=@A@BABA@C?CCC>CBB?BBCCBBCCDBAAABA==>>?;;;;@AB=???==A>B?::6:BA:::
@ATNG8:00624:06214
GATGGTAGGCACTGGCGCACACATCCCAGAAGATCAGGAACTCTAGAAGAATTCAGATTTTTAACACGAGAGTAAACGTAAAAAGAAGGTTTTACAAGACTCACGTTAACAATATTGCAGCAGTACGCACACAATCGAAGCGCAGTAAGGATGGCTAGTGTAACTAGCAAGAATACCACGAAAGCAAGAAAAAAGAAGTACGCTATTAACTATTAACGTACCTGTCTCTTCCGAAACGAATGAGTACATAGATATACGTATAGCTACCATCGCAATTGCCTAGTCT
+
ACBC@BCC?BB@;;.44459555555)5<<:>;;;5616777900/<4=9<?;9:9?:ABA1B=@@:;<<<=433/49;B@@@+=A=@6??@7?BE@BAACCCC;;7;?BC?BBC@CCCDCEEDDBBBCCCCC@BBAA>AABB????<@>A@@>@BBBBCCC?AAAACC?BB?@??;??99:27==98899:9%9=;::5;>;A><<<785@@5@<AAC@?=????@BB@B?BBC>BBB?BCBBBCCCCA>?AABA@@@A?>?@@AA<A:;;??:?:==8<A?=>=
@ATNG8:00626:06217
GATGGTAGGACGAGCGTCTGAGAGGTACTCATTCGTTTGGAAGAGACAGGTACGTTAATAGTTAATAGCGTACTTCTTTTTCTTGCTTTCGTGGTATTCTTGCTAGTTACACTAGCCATCCTTACTGCGCTTCGATTGTGTGCGTACTGCTGCAATATTGTTAACGTGAGTCTTGTAAAAACCTTCTTTTTACGTTTACTCTCGTGTTAAAAATCTGAATTCTTCTAGAGTTCCTGATCTTCTGGTGTCGTCTATCATGTACTACCATCGCAATTGCCTAGTCT
+
8=9404<@;@;;4;44455<<BBB?B@@@@:;2:??=8@?B@@@ABBBD@CCCAA?A?BBBB>B?BCABB;;0=8<<<<<,00+/;;;3@;;;495/*/:,/0:@<@@BC@@@BBB=@@B@C@C;;;:A@@<@BBB?BCCCBBAACBDBBBB@@<@@@@CC@C@;;;BBBDBF@C<<<;;*;9C;CBBBB1;;DDD=BBBABBA@;>;>9=:,=>>;=:=@CC@BAA@@;;5;>AA@BBB?@@GBFCDCCBB@@AAA;<<AA@@A<A@;;;@5;5;;5;ABBBB
@ATNG8:00631:06246
GATGGTAGCTCACGGTACGTCACACGTACTCATTCGTTCGGAAGAGACAGGTACGTTAATAGTTAATAGCGTACTTCTTTTTCTTGCTTTTCGTGGTATTCTTGCTAGTTACACTAGCCATCCTTACTGCGCTTCGATTGTGTGCGTACTGCTGCAATATTGTTTAACGTGAGTCTTGTAAAACCTTTCTTTTTACGTTTAACTCTTCGTGTTTAAAAATCTTGAATTCTTACTAGAGTTTCCTCGATCTTCTGGCTCTTCGTAGACAGATACTACCATCGCAATTGCCTAGTCT
+
99557<:9>;7;//)/7779?>??@BBBDBBBB?B?@:>@994655;:;;5;;;998<5:::=8=8=<<<<;:997:9=:=)79133333&3:::39::4=?=??==9937333<;<85:=;7=7:7<552254:999:55299::58:==>:99758774789.:6:9:??BBDD499@CC,;/68(869<;,89:::1:*//69489A==<06565)5//)/:5:7==:;;::<<///)/)///99860532(---22888355777:888888055668=8>;>@<@@@AAA
@ATNG8:00634:06226
GATGGTAGTGTGTCTCTGAGAGTAGTACTCATTCGTTTCGGAAGAGACAGGTACGTTAATAGTTAATAGCGTACTTCTTTTTCTTGCTTTCGTGGTATTCTTGCTAGTTACACTAGCCATCCTTACTGCGCTTCGATTGTGTGCGTACTGCTGCAATATTGTTAACGTGAGTCTTGTAAAACCTTCTTTTTACGTTTACTCTCGTGTTAAAAATCTGAATTCTTCTAGAGTTCCTGATCTTCTGGAGATACACATGATACTCTACATCGCAATTGCCTAGTCT
+
44445=:;<A994:555;9669@@ABBBB@@A=@CCB>CD@C@CCCBBBD?CCDCC@C@CCCC@C@BBCCFFBBBACCCCD1CC@CCCD?CCCC@CCB>BC9;;BDDEACCCCCDCCACBD@C@CDCCCCCC@CCBC@CAAACBBCDCBBBABBC@BCB@CC@B?BCDDDCCBB@CDCCE<C@C@CCCCC1CCBBB<CCCCCCCCBB@BCCD5DBBBB@BBCC>AADDCBB>@=@CCCCC?AAB?BBCCCBCDCCCBBCCCDBBCDA998C@C@;:;:FJCAA
@ATNG8:00636:06222
GATGGTAGCGCACACATAGATACAGTACTCATTCGTTTCGGAAGAGACAGGTACGTTAATAGTTAATAGCGTACTTCTTTTTCTTGTCTTTCTGTGGTATTCTTGCTAGTTACACTAGCCATCCTTACTGCGCTTCGATTGTGTGCGTACTGCTGCAATATTGTTAACGTGAGTCTTGTAAAACCTTCTTTTTACGTTTACTCTCGTGTTAAAAATCTGAATTCTTCTAGAGTTCCTGATCTTCTGGACAGAGTGTGCAGATACTACCATCGCAATTGCCTAGTCT
+
4:::.455<<>>;;;966;@?>@><<<@>?=@8555909;.5.59<566>9<<<651549944.5.5955555;;744444$493444<8083333-33;6;;7888<<A9>>=AA>>@=99;=A=BCBBCAADACBBB@CBBCCCBBBH;;<CBAA6;9;;@@9=299=><9999.44444&4393;==>?+66AAA8@@@999>???>@AAB1BAAB@>@=AB=A@@BC;;6;=A@@@A@=:;;9@B;:::;9@999?965?>==9==999@<@<;@@FFFCBA
@ATNG8:00636:06247
GATGGTAGTACATGATAGACGACACCAGAAGATCAAGGAACTCTAGAAGAATTCAGAATTTTTTAACACGAGAGTAAACGTAAAAAGAAGGTTTTACAAGACTCACGTTAACAATATTGCAGCAGTACGCACACAATCGAAGCGCAGTAAGGATGGCTAGTGTAACTAGCAAGAATACCACGAAAGCAAGAAAAAGAAGTACGCTATTAACTATTAACGTACCTGTCTCTTCCGAAACGAATGAGTACGATGAGAGAGCTCTCCTACCATCGCAATTGCCTAGTCT
+
;;44.4444944459:=<<<<====255=799://)/)/)/9799:>::83<94///)/////#/)///99;;;;?@7CCBBCCC5BB>A6;;;.;BC>BBBBBBB@@;@?AA>BBB?CDCBCAB@@@BBBBCBC@CCBB@B:;;DBBB@F@CBB?ACCCCCCC?CBBBBC@DD@CAA>AABGD=A8938====2@B?BBCCCAA>>:@000@@<@<@ABAB=@B@@@BB@B?@@@;@AA?BBBCD:::?@@@BBAAAABBAA>AAB?A???AA=A>BC?BBB@::
@ATNG8:00639:06218
GATGGTAGTGCGTGAGAGAGAGACCCAGAAGATCAGGAACTCTAGAAGAATTCAGATTTTTAACATCGAGAGTAAACGTAAAAAGAAGGTTTTACAAGACTCACGTTAACAATATTGCAGCAGTACGCACACAATCGAAGCGCAGTAAGGATGGCTAGTGTAACTAGCAAGAATACCACGAAAGCAAGAAAAAGAAGTACGCTATTAACTATTAACGTACCTGTCTCTCCGAAACGAATGAGTACGTGTGACTTACGTGAGCTACCATCGCAATTGCCTAGTCT
+
@A@A?BBBBBABBCBCCDDCBB;;<29BB>CBBAB@?C?BBB:9:C@CC@C@?>;000//$03@0//??@@>??<5;</////$//(/(///&/67178:9986//(/06846755:999@?CCCCCDCAAAC?CCCC>A@AADDAA=B@CBB?BBBCCCCC?AACAAA?AA?BCD<????>8?AA>BDDCC2CC?CAABCAA@@:=:=>BB:>:=BBBB@BBBBCBBB?ADD>D::9;BBBBBBBBBBBAAA?BCCCCCCCBCC?C888>>?B@BA?ABBBBB
@ATNG8:00641:06237
GATGGTAGTGTGTCTCTGAGAGTAGTACTCATTCGTTTCGGAAGAGACAGGTACGTTAATATGTTAATAGCGATAACTTCTTTTTTCTTTCTTTCGTGGTATTCTTGCTAGTTACACTAGCCATCCTTACTGCGCTTCGATTGTGTGCGTACTGCTGCAATATTGTTAACGTGAGTCTTGTAAAAACCTTCTTTTTACGTTTACTTTCGTGTTAAAAAATCTGAATTCTTCTAGAGTTACCTGATCTTCTGGACAGAGTGTGCAATACTACCATCGCAATTGCCTAGTCT
+
/:::<E8@?>9444555595555:555;55453433:2;;7;7<<5554549;<<<7>76655<.4.4//////;4::2//////#5<>2=?A4;;;949994;<5;;655<5445::::@8A@A6:5;;;:@?:;6:00/4//377333889::?;9839954994;8556;:9:55.599999(9.5.59:::$55<<>4<;99.7////)/:::<&<;;<=<=;>>;665;<<<7;;7;;;666266?<=>=?==B=@@==8=>>>?:7:000//38)455::===;
@ATNG8:00647:06249
GATGGTAGCTATACGTATATCTATGTACTCATTCGTTTCGGAAGAGACAGGTACGTTAATAGTTAATAGCGTACTTCTTTTTCTTGCTTTTCGTGGTATTCTTGCTAGTTACACTAGCCATCCTTACTGCGCTTCGATTGTGTGCGTACTGCTGCAATATTGTTAACGTGAGTCTTGTAAAACCTTCTTTTTACGTTTACTCTCGTGTTAAAAATCTGAATTCTTCTAGAGTTCCTGATCTTCTGGGATGTGTGCGCAGTGCCTACCATCGCAATTGCCTAGTCT
+
@??:7<<@B?@;<996<?@CBCC966=>>>>@;@:;:/9;5:4;;;;;;>:BC@@@?B>A?CC@B?A@@B:9:::7;<===+98273333&3;:<7;;;8AA=;;:;/0)/86688871733/33858...33285552777::AA>>=>>=8//65///1//)/3657@>9=;>9:////&/6;)//9::*66==@2:=A::::=;;69::9+9///=7=7@A<@@===:;5:8=;:;AB=====6=///66>98;>>>;;:;==:8888767@:=85989///
@ATNG8:00615:06307
GATGGTAGCGAGCGAGTGTGTATACCAGAAGATCAGGAACTCATAGAAGAATTACATGATTTTTTAACACGAGAGAAACGTAAAAAAGAAGGTTTTTACAAGACTCACGTTTAACAATATTGCAGCAGTACGCACACAATCGAAGCGCAGTAAGGATGGCTAGTGTAACTAGCAAGAATACCACGAAAGCAAGAAAAAAGAAGTACGCTATTAACTATTAACGTACCTGTCTCTTCCGAAACGAATGAGTACGATGAGAGAGCTCTCTCTACCATCGCAATTGCCTAGTCT
+
00//)////?:;4444;:<@:;;A@;@59259<44/)/)/9///876168-3-333337:999;%3,398888;?C=397733333#3;6;-3333$/883///66:;333,348;6=4744:99DCCBCBBAABBBD?CAAA?BBBBBBBB@C?BBB>AACCAA@B?CDBBAB>AA>>>>;9:<<<6=?>://////%-72----99ACC8;58:>A5858?CBB@BB@@@BB@C@BBB>CBB=@@B???BCB>??B???BB???@@@????B??;>A;?<AA>ACCAAA
@ATNG8:00618:06268
GATGGTAGTATAGAGCTCTACATAGTACTCATTCGTTTCGGAAGAGACAGGTACGTTAATAGTTAATAGCGTACTTCTTTTTCTGCTTTCGTGGTATTCTTGCTAGTTACACTAGCCATCCTTACTGCGCTTCGATTGTGTGCGTACTGCTGCAATATTGTTAACGTGAGTCTTGTAAAACCTTCTTTTTACGTTTACTCTCGTGTTAAAAAATCTGAATTCTTCTAGAGTTCCTGATCTTCTGGCGCTCTGTCACGTCTGCTACCATCGCAATTGCCTAGTCT
+
<<@C9<<BBCC@@@>B>BCB=BCCGKDCBB@@<@AAB=BCGL@BCBCBAA@DCCBB@C@BBBB>A>BBCDCB@@@:?<<<<(39@=?=7?@@@=ABB<@?=??@BAA>BBBBCA??:?BB=@<?@@>>>?A=@@??;??AAAAA@@@@@@:::A989:6//*/9<=??>>>CB<AAADD6B:=:==??@/@@AAA7:;?;;;>>88188888%899;@=B=AA;@@BB@@@;@<AACAAA65593///565=AA@?????@AAAB<>>;;;@;@=CC@DCECBB
@ATNG8:00618:06305
GATGGTAGGTGCAGCATGAGTGTATCCAGAAGATCAGGAACTCTAGAAGAATTCAGATTTTTAACACGAGAGTAAACGTAAAAAGAAGGTTTTACAAGACTCACGTTAACAATATTGCAGCAGTACGCACACAATCGAAGCGCAGTAAGGATGGCTAGTGTAACTAGCAAGAATACCACGAAAGCAAGAAAAAAGAAGTACGCTATTAACTATTAACGTACCTGTCTCTTCCGAAACGAATGAGTACTGCGTCTCACTCTCGCCTACCATCGCAATTGCCTAGTCT
+
----35550///////9;;<696;9:5<5505<:<<<7<7;<<<;;;8;?;;8==:??AAA1A?BB;;;CCCDIF?DDCCGFE5CCAF@EJE<BBB?BC;;;BBBC@B@CC?AA@9::::;AAA@CBC;<<A@>ACCJADCDBBBCB?CADBB>BCCFDCCC@BBCCCB?BB?BBDDEEAAA;>==;::9999%9?<?98:BBA@=<=9;;=9)/+/:@@@<B@:9;??;@?ABB>CBB@BBBBB???CC?;;;CA@@BBABD@CCC?B;;;AB?B@CCACDDBDD
@ATNG8:00626:06304
GATGGTAGCACGACACGACGATGTGTACTCATTCGTTTCGGAAGAGACAGGTACGTTAATAGTTTAATAGCGTACTTCTTTTTCTTGCTTTCGTGGTATTCTTGCTAGTTACACTAGCCATCCTTACTGCGCTTCGATTGTGTGCGTACTGCTGCAATATTGTTAACGTGAGTCTTGTAAAACCTTCTTTTTACGTTTACTCTCGTGTTAAAATCTGAATTCTTCTAGAGTTCCTGATCTTCTGGCTCTCGTAGACAGATACTACCATCGTTCGGTCAGAGTCT
+
<<<<=A@;4494449:=9956655=ABAAABB?ABAE>CDAFACCBBCBB?A@@AC<@9?=:;;/:8@@A@@?@=B@BB>>>+=?7=333,3::=8<<B=AB89:8=;;6<;;:>@AB?AAB:?:;888=888<@??@<888A>888?>==;;797177:6<>9>9=?A762955/55555&2+2.55555'35566.5...355667+222&2555905059055;;;994837777<<4566/5/////99<<>>>>?999883///7737;5;?>::=///
@ATNG8:00627:06284
GATGGTAGTGTGTCTCTGAGAGTAGTACTCATTCGTTTCGGAAGAGACAGGTACGTTAATAGTTAATAGCGTACTTCTTTTTCTTGCTTTCGTGGTATTCTTGCTAGTTACACTAGCCATCCTTACTGCGCTTCGATTGCGTGCGTACTGCTGCAATATTGTTAACGTGAGTCTTGTAAAACCTTCTTTTTACGTTTACTCTCGTGTTAAAAAATCTGAATTCTTCTAGAGTTCCTGATCTTCTGGAGATATCATCAGCGAGCTACCATCGCAATTGCCTAGTCT
+
CBCB@DABBD;;6=;;;CEBCBBBBBBCBBBBACCBC>CC@C@CDCBCBD@CCCED@C@CDCB@C@DEFDBBBA@;::;;;*;;4;@B@;@CCEADCGAGC@BBBBBIBCCCCAAAD@CCB?B?CECCBBBC@CCCC@BABBCDCCDCCBBBBBC@CBB?BD@C?BBDDDDBCC@DCCCC;C@C?BBEED3CCCDE;::CCCCBB@@4:::::%;@@AB?B@BD@CCD@A@B?B?AAABBB;@@B=AACCCCCBCCCCFEEECCCD@B;;;@C@D@BB?BCBA@A
@ATNG8:00628:06308
GATGGTAGGCACTGCGCACACATCCCAGAAGCATCAGGAACTCTAGAAGAATTCAGATTTTTTAACATCGAGAGTAAACGTAAAAAAGAAGGTTTTACAAGACTCACGTTAACAATATTGCAGCAGTACGCACACAATCGAAGCGCAGTAAGGATGGCTAGCGTAACTAGCAAGAATACCACGAAAGCAAGAAAAAGAAGTACGCTATTAACTATTAACGTATCTGTCTCTTCCGAAACGAATGAGTACTACTCTCAGAGACACACTACCATCGCAATTGCCTAGTCT
+
45558<;;<@?<5949995599;;;3;=@6959@<>@<A>>AB00/:7;;6:3444449994#45833388444888033444444#3:28-333&33828833396//(/069488<8====>@<BAIIBA@@;:7:CCD?BBBBAA@C@C@C@@<@A???@??<?>@@?@=@B=?@A;??@@A8?9949AA@A/>>:?;;;>?>>><@<?>>>=A9==;;:::@@@A@A=A>AAC>CCD587B=BBBBBCBBCB?>>899A@:;:A@<B888=A=@=AB@CBCCCB
@ATNG8:00640:06271
GATGGTAGCTCACGTACGTCACACGTATTCATTCGTTTCGGAAGAGACAGGTACGTTAATAGTTAATAGCGTACTTCTTTTTCTTGCTTTCGTGGTATTCTTGCTAGTTACACTAGCCATCCTTACTGCGCTTCGATTGTGTGCGTACTGCTGCAATATTGTTAACGTGAGTCTTGTAAAACCTTCTTTTTACGTTTACTCTCGTGTTAAAAATCTGAATTCTTCTAGAGTTCCTGATCTTCTGGGTCGCTACAGTCTCTCTACATCGCAATTGCCTAGTCTT
+
<9667;:<@966:99<5655<=::;>9:09@@<ACCD?EC@C@AAACCBB?AAA;;7;@CCBC>A>@BABB???C>>>???.<<8<899,7@<<-0/;699:BA@??:138>?BBBB?@BC?B<@@;?;<=>;===@:;;;>==???>?<<778<6857;6818;===>>>>>F<>>=AA2A:>677DDE.;;BBB:@@@===9://*/;;:+;6::<493:A=;;:>:::<@<A@@>>>;;<<<67///66>=:666>??@A?>>>?AA;>8;;;???===8
@ATNG8:00649:06265
GATGGTAGTAGTACACTAGTCATACCAGAAGATCAGGAACTCTAGAGAATTCAAGATTTTTAACATCAGAGAGTAAACGATAAAAGAAGGTTTTACAAGACTCACGTTAACAATATTGCAGCAGTACGCACACAATCGAAGCGCAGTAAGGATGGCTAGTGTAACTAGCAAGAATACCACGAAGCAAGAAAAAGAATACGCTAGTTAAACTATTAAACGTACCTGTCTCTTCCGAAAACGAATGAGTACTACTCTCAGAGACACACTACCATCGCAATGCCTAGTCT
+
77>@445:9556;;;=><665::4526=@8<:///749)/-:77///7373-/)//////$/5:4454433/9988/80/////&/9061799+6--(-7---/833,3698/5563666:>=<733333;@<=7:==@900/:9678(/(/6616;::///>9<885884650...(....(.78388888)88276965....(..'.333(22'26:::544488994953333&3884888<:88873333789333::;:<555622.5./)//9389:966
@ATNG8:00600:06337
GATGGTAGCGCGACGAGCGTAGACCCAGAAGATCAGGAACTCTAGAAGAATTCAGATTTTTAACACGAGAGTAAACGTAAAAAGAAGGTTTTACAAGACTCACGTTAACAATATTGCAGCAGTACGCACACAATCGAAGCGCAGTAAGGATGGCTAGTGTAACTAGCAAGAATACCACGAAAGCAAGAAAAAGAAGTACGCTATTAACTATTAACGTACCTGTCTCTTCCGAAACGAATGAGTACAGAGAGTACGATATGTCTACCATCAATTGCCTAGTCT
+
@@AC7;@ABCDDCCCABBCCEDCCD>DCC@CCCBAB>A<@@A@@AA=A@>@?BB;;9FFE3B@CBB???AACCC;@@;;;;;*;B>A;AAA7ACC@C9;;CCCED@D@CC@CAA?BEDCAABCCBBBBBBBB?BCBC@CBBCDBBB?B@CBB@BCCCBAAD@CCCCBB@BB?BA@>@<@;=<;;;;>?AAA2@B?BBB@????D7:5;???;?<@BAAA@BB???BC@E@BBB>CCB>AABBDCCBBBCBBBCCBA<<>@@=?@@:?A;;5;8:;4:=;787
@ATNG8:00613:06321
GATTAGTATAGAGCTCTACATAGTACTCATTCGTTTCGGAAGAGACAGGTACGTTAATAGTTAATAGCGTACTTCTTTTTCTTGCTTTCGTGGTATTCTTGCTAGTTACACTAGCCATCCTTACTGCGCTTCGATTGTGTGCGTACTGCTGCAATATTGTTAACGTGAGTCTTGTAAAACCTTCTTTTTACGTTTACTCTCGTGTTAAAAATCTGAATTCCTCTAGAGTTCCTGATCTTCTGGCGCTCTGTCACGTCTGCTACCATCGCAATTGCCTAGTCT
+
9:5.4::;;995<<<@ABABBBBBBBBDBB?;;;C=DB@C?BBBBBCB@BCBBB?B?ABBB@C>AAEECBB?B99:887$998:???8=?>A<?>A>BB@DBBBBA>AAAABBB><B@A<@<>=<;;;;;<???A=>>>A@@@?>>?>>;;;=8;;;:>>:>;???@@AB??:>>DDD5A<A<?????/?AACC5;<<==>CC>><>@@@/@;:;B=B=A<@@AAABA@=@=>>>ABB<@@B;::;>>?BD@@@????AAAAA<??<=::5:;CC@CDDBBB
@ATNG8:00614:06311
GATGGTAGCGCATATCAGCGCAGCCCAGAAGATCAGGAACTCTAGAAGAATTCAGATTTTTAACACGAGAGTAAACGTAAAAAGAAGGTTTTACAAGACTCACGTTAACAATATTGCAGCAGTACGCACACAATCGAAGCGCAGTAAGGATGGCTAGTGTAACTAGCAAGAATACCACGAAAGCAAGAAAAAAGAAGTACGCTATTAACTATTAACGTACCTGTCTCTTCCGAAACGAATGAGTACTATGTAGACTCTATACTACCATCGCAATTGCCTAGTCT
+
BBBD@CC@A?CCA@ACDBBBCCBBB=@AFAFCICDCAC@BBBBBBC@AA?A?BBBBCEFF2B?BDCDCAAAAAA6@B;;;;;*;C=?>BA@7BBC@CCECBBD::6;>BC@FBB>BBAABACCCC@@ACCCCACCCC@BBBBCBBC@C@CBB@BECCCCCC?CBBBBB@CC@BCC>@?BBB=@993999999%9?:@9:9CDEFD?B?BBBB?B@BACCC@A@@@@BB?A@CFD=BBB?BCCBBAC>>?BCCCBBBBABBBCC?><>B>>A>393::59AA9::
@ATNG8:00619:06316
GATGGTAGTGTCATATGAGAGTGTGTACTCATTCGTTTCGGAAGAGACAGGTACGTTAATAGTTAATAGCGTACTTCTTTTTCTTTGTCTTTCGTGGTATTTCTTGCTAGTTACACTAGCCATCCTTACTGCGCTTCGATTGTGTGCGTACTGCTGCAATATTGTTAACGTGAGTCTTGTAAAAACCTTCTTTTTACGTTTACTCTCGTGTTAAAAATCTGGATTCTTCTAGAGTTCCTGATCTTCTGGGATGTGTGCGCAGTGCCTACCATCGCAATTGCCTAGTCT
+
44483:<;<AA?@?;;;;=B::;C@A><@BBB?BBCE=BA?;3445559;4:@A00+/4777>.925@>9:///7279999(///,5<<>?8====7;449)9?3445<<B@@DECAACJ@CBB=@=@@BCBEBB?BBBB@CBAAAACCBCAA@BCBB@DCCAEEAFABBAA@@@AA=@<;;<<*<=A5;;DDD5BBCCC=B;<;;;>@==49999(:??>49:>CC=;;;;:9@=A=BBDDBA>ACAA:A@;;:@@@@CA@ACCACCC@C;;;@@?B?CB@CDBBCF
@ATNG8:00624:06315
GATGGTAGTGATACAGATCAGACACCAGAAGATCAGGAACTCTAGAAGAATTCAGATTTTTAACACGAGAGTAAACGTAAAAAGAAGGTTTTACAAGACTCACGTTAACAATATTGCAGCAGTACGCACACAATCGAAGCGCAGTAAGGATGGCTAGTGTAACTAGCAAGAATACCACGAAAGCAAGAAAAAAGAAGTACGCTATTAACTATTAACGTACCTGTCTCTTCGAAACGAATGAGTACGATGAGAGAGCTCTCTCTACCATCGCAATTGCCTAGTCT
+
::5;9<;?BB;66==??>>@>>?>>8<<<7<AA;;57<7:99/0/:6;;6;6:<333333$3489;==:??AAA,//-6666'-/)/3:;</==D?B@AA@AABB>A?;;8;CC@BBBCDCCCCCCCCCB@A?ACCC@BCCCBBBB@B@CBB>BDDCBA@@?BAAABA?::69A?077?>@9<<<8899999%:<;<@:@<<CAA=@;??@@7=:=?BBC?AB;;:@=>=:::/8??=>>>@AAAAAABAA@BBB756:;::;>@:;887;>083:C?B@BB98
@ATNG8:00624:06332
GATGGTAGCTCTGCTCTGACTCTCGTACTCATTCGTTTCGGAAGAGACAGGTACGTTAATAGTTAATAGCGTACTTCTTTTTCTTGCTTTCGTGGTATTCTTGCTAGTTACACTAGCCATCCTTACTGCGCTTCGATTGTGTGCGTACTGCTGCAATATTGTTAACGTGAGTCTTGTAAAACCTTCTTTTTACGTTTACTCTCGTGTTAAAAATCTGAATTCTTCTAGAGTTCCTGATCTTCTGGTATACACACTCGCTCGCTACCATCGCAATTGCCTAGTCT
+
;;555;<<@;55;49<<;66@;?;;;99=D6546>>>8>>@C?BCCBBCC?AACGDADBBBBC@CBCCCDAA@@@<9::;;*;@;@BCC?CAAA=B?@=?B=@@BBBB@CCCCDCBB@BCC@C@CCCCBBBB>ABEE@CCCCBBBBCBBBDAAAB?BBB@BB?B@CCCCCCICC?ABABB3C>A=;;;;;*;B@@A;@BBBBBCAA@5;;;;*;>>@B@C@DD?BBCCCCC@C@CB@@@D@BBC@BBBBBBBBBA@@BBAAACCC?BA???D@E?CC?BBBBCC
@ATNG8:00625:06322
GATGGTAGCACGAGTCACTCATATCCAGAAGATCAGGAACTCTAGAAGAATTCAGATTTTTAACATCGAGAGTAAACGTAAAAAGAAGGTTTTACAAGACTCACGTTAACAATATTGCAGCAGTACGCACACAATCGAAGCGCAGTAAGGATGGCTAGTGTAACTAGCAAGAATACCACGAAAGCAAGAAAAAGAAGTACGCTATTAACTATTAACGTACCTGTCTCTTCCGAAACGAATGAGTACGATGAGAGAGCTCTCTCTACCATCGCATTTGCCTAGTCT
+
::::8=:??:99@@@CCABB@?;;C:CCC@BABC;;:;?ABA00/@<@?@A<;;0=<>=>,=9>00/8<<?=377*774<>>>+;:6:6::;/::=8<ABA???8933;?==BBB>BBBBDCCCCCCDCBBBB@CCBB@BBAACBAB?B@CCC@DCBBBCCC>AAABDD?BB?BBB>AABBD>A??<?BBBB2BB?BBBAA??AA;>;>>AA3838@BBB@BBBBBBC=@=???9?BB@ABCCCC???BCDDCBCCDA??>>>>>?=C>>>>>>?9BB?ABCA?@
@ATNG8:00633:06316
GATGGTAGTGTGTCTCTGAGAGTAGTACTCATTCTGTTTTCGGGAAAGAGACAGGTACGTTTAATAGTTAATAGCGTACTTCTTTTTTCTTTGCTTTCGTGGTATTCTTGCTAGTTACACTAGCCATCCTTACTGCGCTTCGATTGTGTGCGTACTGCTGCAATATTGTTAACGTGAGTCTTGTAAAACCTTCTTTTTACGTTTACTCTCGTGTTAAAAATCTGAATTCTTCTAGAGTTCCTGATCTTCTGGACGACGCGCACTGACACTACCATCGCAATTGCCTAGTCT
+
44445:8:==45555<:=<<<<666<=<;;9@;.0.-99&---(-9/9-/////)/66888(3,3333,47877>;///60//////#/8929:9;3:355.55515;6;;@@=D@ABBBBBBB>A;;5;=AA@@BBAA=@BBBACCCCCABAB;;;BCBBD@DCC@CC@B@BCGCCCCCC?C;;;;.;=@5;;;;;*;BCCC;A@BBB;<;AA4;;;;*;==;:29=BB?BCDCCBD?B?;;9AA@;?AA9A=;:;@A@AB9;:BAAACBB=A@@@@D@D?CCADCCBBB
@ATNG8:00636:06317
GATGGTAGTGCGTGAGAGAGAGACCCAGAAGATCAGGAACTCTAGAAGAATTCAGATTTTTAACACGAGAGTAAACGTAAAAAGAAGGTTTTACAAGACTCACGTTAACAATATTGCAGCAGTACGCACACAATCGAAGCGCAGTAAGGATGGCTAGTGTAACTAGCAAGAATACCACGTAAGCAAGAAAAAGAAGTACGCTATTAACTATTAACGTACCTGTCTCTTCCGAAACGAATGAGTACGTGTGACGTACGTGAGCTACCATCGCAATTGCCTAGTCT
+
;;;<8=<@@BAA=AABBBCDCEAAA:ABC?DBBAA=@BABBB@@@C?BB?C?;::?899:);7?A=BBAB@987)79;9444$4<899@=>0=@@=@BCCJCDA@=@?BB?CCC@CBBABBLFCCEECBCCC?CCCD=@@BCBBAB@B?C?@>@ECCCCBB?BBBBBB?CC@BBB999CCB@BBB?BBBBB3BC?CBBDBBB@A<A;??AA=B=DCBBA?BBABBCC?B?BBA=BCD?AAACCCCBBBAAACDCCACA@@BBBCC?B>>>A@>@?@A>@BBBBB
@ATNG8:00639:06359
GATGGTAGGACGAGCGTCTGAGAGGTACTCATTCGTTTCGGAAGAGACAGGTACGTTAATAGTTAATAGCGTACTTCTTTTTCTTGCTTTCGTGGTATTCTTGCTAGTTACACTAGCCATCCTTACTGCGCTTCGATTGTGTGCGTACTGCTGCAATATTGTTAACGTGAGTCTTGTAAAACCTTCTTTTTACGTTTACTCTCGTGTTAAAAATCTGAATTCTTCTAGAGTTCCTGATCTTCTGGGCTGCGCTGATATGCGCTACCATCGCAATTGCCTAGTCT
+
004839<<7==<@<55555::;>>;CCABB;;:<BBB;@@5;5;;:ABCF@CBCCC@B?DEAA?A@CBCCA<;99299999'99249==4?;;=6>55255.594;:<8=BBB><A@<>>?;?;@A@@@@@C@CCCD@CCCCCCBCECBBBBBBC?BBC?BB>@=@CBAABGCG@BCEJJGJ@B?;;;<;*;CCCJ?C;;;;99955.4444$499995;8<?:><A??:>5>:?;;@@@<?@B@;@BBB@@CBBBCDBCHCBBC?;;;::?9?;AB?BCCCBB
@ATNG8:00640:06332
GATGGTAGAGAGACTGTAGCGCACCCAGAAGATCAGGAACTCTAGAAGAATTCAGATTTTTAACATCGAGAGTAAACGTAAAAAGAAGGTTTTACAAGACTCACGTTAACAATATTGCAGCAGTACGCACACAATCGAAGCGCAGTAAGGATGGCTAGTGTAACTAGCAAGAATACCACGAAAGCAAGAAAAAGAAGTACGCTATTAACTATTAACGTACCTGTCTCTTCCGAAACGAATGAGTACGAGAGTCAGAGCAGAGCTACCATCGCAATTGCCTAGTCT
+
995;5::;<<;;;C@@@AA@AAA?B4@AA<>A:995.4.499445<599-3-33//////$/16///9989:;>=63333333$3938,333&3//(/8/////33,3,39,225/222=@A@?@BCBBBCCC@CC@@=@BBCBBBB@C?CBB?BBA@@BBD@CBBBBC@BA>A??9=@==?8;@A?BCCBB3BB@DA;;;A=;717*//6:)/*/9@>?<A?;AA>?<?@BBB<BBB@@??BCCCBBC@???CBBCBBBBAD=8818<<88:@E@DC?AABBBB
@ATNG8:00612:06371
GATGGTAGTGATACAGATCAGACACCAGAAGATCAGGAACTCGTAAGAAGAATTCAGATTTTTAACACGAGAGTGAACGTAAAAAGAAGGTTTTACAAGACTCACGTTAACAATATTGCAGCAGTACGCACACAATCGAAGCGCAGTAAGGATGGCTAGTGTAACTAGCAAGAATACCACGAAAGCAAGAAAAAGAAGTACGCTATTAACTATTAACGTACCTGTCTCTTCCAAACGAATGAGTACGATGAGATCTCGTGTGCTACCATCGCAATTGCCTAGTCT
+
8/44.44::;45:95556659;<;A=<;:255550/,/5/0////)//)3;-3-44::<<<<)3,3/8///////=04599;;;+<>:>:>>>2>BB@BBBB:;9A@=@?AC?CCC@CGDBBBABDBCBB@AAB=BA@A?AAAAEDBB@B>B;;9;BCCHDCC@BCBAAA@BA>BBB<@A@?A;?;;8<<===.??<?CDBBBCCC?B?BBCB?B?A=CBB@CC@@ACC?C@CC>CBD@AAABBBA???BBBBBCBBBBCCBBBAA<;;;<AC?B?BB@BDC;;;
@ATNG8:00614:06363
GATGGTAGTAGTACACTAGTCATACCAGAAGATCAGGAACTCTAGAAGAATTCAGATTTTTAACATCGAGAGTAAACGATAAAAAGAAGGTTTTACAAGACTCACGTTTAACAATATTGCAGCAGTACGCACACAATCGAAGCGCAGTAAGGATGGCTAGTGTAACTAGCAAGAATACCACGAAAGCAAGAAAAAGAAGTACGCTATTAACTATTAACGTACCTGTCTCTTCCGAAACGAATGAGTACACATCGTCGTGTGTGCTACCATCGCAATTGCCTAGTCT
+
..//19:44;44;955599;54444.4:<5;@BBBB>B>B<;666=5;;8<5////////$/)////9::::<<;(33333999'99494:::/99946////86333(339968888====@BBCAA@B;;;BB>ADCC?BBAA@@CB<@=@@@<@@@CDCBB?BBBBBB?CC@B@?;?A@?@<@@@<@@@>@,@?<??99689>>:=6::?><A<@@C@@=@@@<?>?;?;@@@;?@@577BAA878878=AABB=<<<=<<<3/*////995:57:::@>@77
@ATNG8:00622:06362
GATTAGCTCGCTGATGATATCTCCAGAAGATCAGGAACTCTAGAAGAATTCAGATTTTTAACACGAGAGTAAACGTAAAAAGAAGGTTTTACAAGACTCACGTTAACAATATTGCAGCAGTACGCACACAATCGAAGCGCAGTAAGGATGGCTAGTGTAACTAGCAAGAATACCACGAAAGCAAGAAAAAGAAGTACGCTACTAACTATTAACGTACCTGTCTCTTCCGAAACGAATGAGTACACATCGTCGTGTCGTGCTACCATCGCAATTGCCTAGTCT
+
;:50455<>C>>@>BB??@BBB=:B>C?AA<99515./77///:6:;6:654333333$349::::===;;:/3349494$99258=?@2?CCADBDCCBEBB@B@DD?BBC@DBBBBBCCCCBBBBBCBABCBD>AABBBBBB?B?B@@=@BBBBCBB?BAAADD?BB?BBB?BDBBB>BA@=99999(9=:?@BBB@?>>8818==>8=:>@BBB@CDABBBB?B?BBB=BCE>BACCCBAAABBBBCCC?@?BEBBBDAA<@??????C?CB@CCCBAA
@ATNG8:00630:06390
GATGGTAGCGCACACATAGATACAGTACTCATTCGTTTCGGAAGAGACAGGTACGTTAATAGTTAATAGCGTACTTCTTTTCTTGTCTTTCTGTGGTATTCTTGCTAGTTACACTAGCCATCCTTACTGCGCTTCGATTGTGTGCGTACTGCTGCAATATTGTTAACGTGAGTCTTGTAAAACCTTCTTTTACGTTTACTCTCGTGTTAAAAATCTGAATTCTTCTAGAGTTCCTGATCTTCTGGGCGACGCGCACTGACACTACCATCGCAATTGCCTAGTCT
+
00//6888@BA@?;>969??>@966=956=9=3>9:9)9>.5.5599955.595557;499;9.5.59:::554<34444&493:::;;35433<4::;8<=7::::?C@CCCCDDBB>@@@6:7:FECEFA@?@DCC@BCCBBBCCCCEDCCCBA>BBB?BE@C@BBBBBCCCC?A;;;;.;>B=;;;;.;GABB?CCCDCCCAA@5;;<;*;AAADACACC@CDCCCDEAD@CBBBBC<@ABC=BBBBBCCCCBAABCCDEBB@BBBABD@D@BB?CDCCCE
@ATNG8:00642:06379
GATGGTAGTATATCGCGTCGCTATCCAGAAGATCAGGAACTCTAAGAAGAATTCAGATTTTTAACACGAGAGTAAACGTAAAAAGAAGGTTTTACAAGACTCACGTTAACAATATTGCAGCAGTACGCACACAATCGAAGCGCAGTAAGGATGGCTAGTGTAACTAGCAAGAATACCACGAAAGCAAGAAAAAAGAAGTACGCTATTAACTATTAACGTACCTGTCTCTTCCGAAACGAATGAGTACATAGATATACGTATAGCTACCATCGCAATTGCCTAGTCT
+
:;5;8>;@@CBB==>>>=BBBGCBB?D;;54>>9:50925C?59.9949=5=;99444>>>,=8<<8:<8<<987*8;;:999$9?;>7@DD;DCEACABACCC;;;;ADC@BBB@CEAABCBCBCBBCBBCC@BBBC?BCCCAAA??E@C9:9:BBCCFBB?BBBBBB?BC@BBB?BDBBB=>==999::99%9?;997BBACFF;>:==AB;C;>>CBA>@??ABAB>A>ACD=BBB?BBBCDBBBBBBCBB?AABA@@@===>>:>::;=?=A=AB;>??A??
@ATNG8:00643:06385
GATGGTAGTATATCGCGTCGCTATCCAGAAAGATCAGGAACTCTAAGAAGAATTCAGAATTTTTAATATCGAGAGTAAACGATAAAAAGAAGGTTTTACAAGACTCACGTTAACAATATTGCAGCAGTACGCACACAATCGAAGCGCAGTAAGGATGGCTAGTGTAACTAGCAAGAATACCACGAAAGCAAGAAAAAGAAGTACGCTATTAACTATTAACGTACCTGTCTCTTCCGAAACGAATGAGTACTGTATCTATGTGTGCGCTACCATCGCAATTGCCTAGTCT
+
////17////4445999;;999955.5444)4;955515./;7//)/;5//)/)494405>>>);0544499:68888,----8888+88194988+933.33333:::?6:;?>=::9?BBB?BBKFGBBBBBBCC?BBBC?BBBCBBBC>A=A;;9;CCCCCCB?BBBBBB?BB?BBB?BBBBC=@@?=@@AAA2AB@BBBBC?>?D=B<>>>><@<>>CCC?AA@@????C@CDD=BBC@BBBDBBBBBBCCCBAABBBBBBBBDA>:>??>AB?B?BB?ACB:99
@ATNG8:00645:06376
GATGTCGTACGAGAGCCAGAAGATCAGGAACTCTAGAAGAATTCAGATTTTAACACGAGATGTAAACGTAAAAGAAGGTTTACTAAGTACTCATCGTTAACAATATTGCAGCATGTACGCACACAATCGAAGCGCAGTAAGGATGGCTAGTGTAACTAGCAAGAATACCACGAAAGCAAGAAAAAGAAGTACGACTATTTAACTATTAAACGTACCTGTCTACTTCCGAAACGAATGAGTACACACTCTCATATGACACTACCATCGCAATTGCCTAGTCT
+
000:7//////;=BAB<@??6?<955;6;155<<;>?;;;.:249456>?/>9;<<::>0007<:.9;>??>49925.55)5555.565==@69;FD=@=;5.4:=8=>><:5655::::::>?@<>@@>:995>::??;@;??>9>>AA@@@@<@@99;B?BB?AAB:?@BBB>BAG=;;;;;*;;59:4::444333(/388//)//(/688:6:------60638;;2<>=466<<:::<<<<;:::<=<555:@:>?A9@<CD;;7;=AA=AAAADD
@ATNG8:00658:05760
GATGGTAGCGCACACATAGATACAGTACTCATTCGTTTCGGTAAGAGACAGGTACGTTAATAGTTAAATAGCGTACTTCTTTTTCTTTGTCTTTCTGTGGTATTCTTGCTAGTTACACTAGCCATCCTTACTGCGCTTCGATTGTGTGCGTACTGCTGCAATATTGTTAACGTGAGTCTTGTAAAACCTTCTTTTTACGTTTACTCTCGTGTTAAAAATCTGAATTCTTCTAGAGTTCCTGATCTTCTGGACAGAGTGTGCAGATACTACCATCGCAATTGCCTAGTCT
+
//8:.44444;44/9///9::79999555:<<26/;;3::)//)/////77277///2727:09.55)5:::555;;.44444$444)44/::1/////)//;4::8==888;8<>>>AB@@=A@B;@<ABDDECAB=<;;;>AACDBBBBDCCBCCB;;:;BB@BB=B?@BABDBBBC@CCEEC7C9;9;;EED3BC;;;7;A@@@@@A@@=B@BB2BCCCC@C@CC@CBBBBBB@D?BBBABA5;;;5;BABBBCBCBAABCBCCBB>;>000<<+0+::4:BB:::
@ATNG8:00652:05827
GATGGTAGAGAGGAGCTCTCTCATCGTACTCATTCGTTTCGGAAGAGACAGGTTACGTTAATAGTTAATAGCGTACTTCTTTTTCTTGCTTTCGTGGTATTTCTTTGCTTAGTTACACTAGCCATCCTTACTGCGCTTCGATTGTGTGCGTACTGCTGCAATATTGTTTAACGTGAGTCTTGTAAAACCTTTCTTTTTACGTTTAACTCTTCGTGTTTAAAAATCTTGAATTCTTACTAGAGTTCCTGATCTTCTGGGTGCGTCTGACAGCTCTCTTACCATCGCAATTGCCTAGTCT
+
44445;::::44.44455555999;9995559;.56?@8;A:?=A>97777)/)////5;4:55/3817---5---5388888'6717333(3;89254:;1///(///48881789::3//5//.272779....5273352222::998888772222+222.222'2+266666655/55666+6.55'22222$25:::080557927:;555'5766'67817;6:355.277998886=555587738.//'...33396787622299:277255553326*..47646-/
@ATNG8:00654:05889
GATGGTAGCGCACACATAGATACAGTACTCATTCGTTTCGGAAGAGACAGGTACGTTAATAGTTAATAGCGTACTTCTTTTTTCTTGCTTTCGTGGTATTCTTGCTAGTTACACTAGCCATCCTTACTGCGCTTCGATTGTGTGCGTACTGCTGCAATATTGTTAACGTGAGTCTTGTAAAACCTTCTTTTTACGTTTACTCTCGCGTTAAAAAATCTGAATTCTTCTAGAGTTCCTGATCTTCTGGATAGCGACGCGATATACTACCATCGCAATTGCCTAGTCT
+
::AA?;66ADCCCCCCCGCCC<;;AA656=592:BBC;@@<@=A@@>;;@7;;99B:D>BCBB?B?BBABBB>>>8999999#99244:909=;;7;;=9=C99:@DBCACCCEECCC@CDC@C@CCCCCCCC?BBBB=BABB@BBB:;;CCBBBC?CBB?BB?B@CCCCCC:::@CCCCC:C?C>AACCC,@@;;;0<BCDCCBAAB5<;;<;%;==BD@C>AA@CDBCCBC?C?BA@AA@=?AB@HCCGGGBABACBBC@AACBB=A;;;:;?C?BB?BBB000
@ATNG8:00661:05882
GATAGTGCGTGAGAGAGAGACCCAGAAGATCAGGAACTCTAGAAGAATTCAGATTTTTAACACGAGAGTAAACGTAAAAAAGAAGGTTTTACAAGACTCACGTTAACAATATTGCAGCAGTACGCACACAATCGAAGCGCAGTAAGGATGGCTAGTGTAACTAGCAAGAATACCACGAAAGCAAGAAAATGAAGTACGCTATTAACTATTAACGTACCTGTCTCTTCCGAAACGAATGAGTACTATAGACTATCTGAGACTACCATCGCAATTGCCTAGTCT
+
4948:8=>?BBBCCBBBAC99606;=9>>>665494999444<8;:7:5/////;;;)747779;999;;:133444444#49393;;;0;==8<A<ACBC;;9;?BC@CCC>BBBCBBBB;;;DBBBBBACBBB@BABB@A@?<@?BAA?B;:<AABCACBBBBB?BB?BBC?AB999,8<<8>BBB:BBB?BBBBBBBBC?B=@@AA=@>@BCCC?CCBBAAB@C????:?BB?BBAAACCCAAACCBBA@CBDCBBBCAA=A9999:?@?;;7;@@@@@
@ATNG8:00651:05953
GATGGTAGCGAGCGAGTGTGTATACCAGAAGTTCAGGAACTCTAGAAGAATTCAGATTTTTAACATCGAGAGTAAACGATAAAAAGAAGGTTTTACAAGACTCACGTTAACAATATTGCAGCAGTACGCACACAATCGAAGCGCAGTAAGGATGGCTAGTGTAACTAGCAAGAATACCACGAAAGCAAGAAAAAGAAGTACGCTATTAACTATTAACGTACCTGTCTCTTCCGAAACGAATGAGTACAGAGAGTACGATATGTCTACCATCGCAATTGCCTAGTCT
+
;;>>7@;@BA@>::<<=@ABCDCCCACIC@BB@AA@?C8<;;655<7<<7=647333999'928;89:::779=>39////666'66(3,333&333,3777798..(.033.3556999;CCFCBBBBBCCAA>@CCC>A??>?@@?9@=@:;;;EDDCBBC?CCBBCA<AA?AAB?BBBCD>DAC>ACCCC3BB?B==>CBB>>9=9=>AA<><>BCAA>ABAAABB?C?CCD=BBB?BBBBBBBBBBDBBABBBBBBBA>>>994:>>;;;<A<AA<@@A888
@ATNG8:00658:05951
GATGGTAGTATATCGCGTCGCTATCCAGAAGATCAGGAACTCTAGAAGAATTCAGATTTTTAACACGAGAGTAAACGTAAAAAGAAGGTTTTACAAGACTCACGTTAACAATATTGCAGCAGTACGCACACAATCGAAGCGCAGTAAGGATGGCTAGTGTAACTAGCAAGAATACCACGAAAAGCAAGAAAAAAGAAGTACGCTATTAAACTATTAACGTACCTGTCTCTTCCGAAACGAATGAGTACACATCGTCGTGTCGTGCTACCATCGCAATTGCCTAGTCT
+
:;6>:>CCA@@DDBBBA@@CCCBBB?A;;59?>::5.5.5<<666@;@C:B?BB;;9GDD2B>@@@ABCBABBB:?>?A=;=1;@;?9BCC9BCCHDBBABBBBB?BACC?BBC?CCCCCCCCBBBCFCEBA=@@@@=@CDEBCBA?B@FBC?@@ACCEBB?BACA:949938@838;3333&3993378999%9;87A=?@;;=8*//(/876)/)/:>>@@CBA@@?=392889*7<>;?BBBBCAACBBBB>ABBBAAABBBBBB@B:99BK@D?:959AA???
@ATNG8:00662:05914
GATGGTAGTGTCATATGAGAGTGTGTACTCATTCGTTTCGGAAGAGACAGGTACGTTAATAGTTAATAGCGTACTTCTTTTTCTTGCTTTCGTGGTATTCTTGCTAGTTACACTAGCCATCCTTACTGCGCTTCGATTGTGTGCGTACTGCTGCAATATTGTTAACGTGAGTCTTGTAAAACCTTCTTTTTACGTTTACTCTCGTGTTAAAAATCTGAATTCCTCTAGAGTTCCTGATCTTCTGGTATGACTAGTGTACTACTACCATCGCAATTCCTAGTCT
+
/;@A:??CCBBBCCBBBDCCCCCCCCCDCC??;??@@<AC?C?ACDDD??:BCCCC:B@CCCC?>@CCCDB@BCC?CCCCC1BB?BBBC>CBCC?CCC@DD=BBECCC?BBCCCCCC@CCD?C?CCCCCCCC@CCCC@CCCCBBCCDCCCDCBBB=BCD@DD<A>ACCBBBBCB>@9999*9=?=ABCCC5CBABB=BBDDCFDBCB?CIHD5BBBFJ@B@B@CCCCCCBA=A@DDDBBB<A@D?DDDE@@ACCDECCCCCCC@@?@CCCDD?C?C?CCDAAA
@ATNG8:00658:06008
GATGGTAGATATATGCACGCTCTACCCAGAAGATCAGGAAACTCTAGAAGAATTCAAGATTTTTAACATCGAGAGTAAAACGATAAAAAAGAAGGGTTTTTACAAAGACTCACGTTTAACAATATTGCAGCAGTACGCACACAATCGAAGCGCAGTAAGGATGGCTAGTGTAACTAGCAAGAATACCACGAAAAGCAAGAAAAAAGAAGTACGCTATTAACTATTAACGTACCTGTCTCTTCCGAAACGAATGAGTACTACTCTCAGAGACACACTACCATCGCAATTGCCTAGTCT
+
////39::=@5555<;A;><999995)49945/////)//)/;;55/;166)/)//)--/666'646///://373333&39;<>==>=%88.33(3;;;'3333(38333:666=-2,2632220559:@DBBAABCDDDCC@CCCC?C@@<@@00,0;@0;;:CCCCCCB?BBBAAB@BE????3::::::+99939====?':;;;0//::>A=57755<=5;569=00,0@><@CC@A=??=6=9959ABCCCCB?????@@@@???ABBBBCB@C9988;?B=;;6;;B;;;
@ATNG8:00656:06055
GATGGTAGCGAGCGAGTGTGTATACCAGAAGATCAGGAAACTCTAGAAGAATTCAGATTTTTTAACACGAGAGTAAACGTAAAAAAGAAGGTTTTACAAGACTCACGTTAACAATATTGCAGCAGTACGCACACAATCGAAGCGCAGTAAGGATGGCTAGTGTAACTAGCAAGAATACCACGAAAGCAAGAAAAAGAAGTACGCTATTAACTATTAACGTACCTGTCTCTTCCGAAACGAATGAGTACAGAGAGTACGATATGTCTACCATCGCAATTGCCTAGTCT
+
<<AB9B=BB==655:;>665>?;;;8>;;7;=;:99.44)44488:A=;;17-33///////#/)///:<=<=655)5@999999#4:5:7???2=<=8=AA:9::;@<@?BB@BBC@BBB@@@ABCBCC:;;GG@CCDD?A@BBBBBB>B=A;;6;BBBDCDE@BBCCCC?@A=@AA=ABBBB;@??9?AAAA3BB@CCAAACBAC;?;???;<B?A=BCB?CDAAABB@B?CAG>CAB=@:::@@@@AB??>BFCCCBBBBAABBB?B?????>A?B@;??@;;;
@ATNG8:00661:06019
GATGGTAGAGTATCATGTGTATCTCCAGAAGATCAGGAACTCTAGAAGAATTCAGATTTTTAACACGAGAGTAAACGTAAAAAGAAGGTTTTACAAGACTCACGTTAACAATATTGCAGCAGTACGCACACAATCGAAGCGCAGTAAGGATGGCTAGTGTAACTAGCAAGAATACCACGAAAGCAAGAAAAAAGAAGTACGCTATTAACTATTAACGTACCTGTCTCTTCCGAAACGAATGAGTACACATCGTCGTGTCGTGCTACCATCGCAATTGCCTAGTCT
+
00483444:99:====>>>A<;;AA:@:>;???;BD@B?B@@@BBB@DC8;7;BB;;;;;*;5:AB@BBCABBE>DAAAA@@0@C>C5;;;4:BD@DBCA=@A;;49:99.9@@;@BACBA@@BCBB;<;ID?BB@@=@@@BBAAC6;7;AB<@DBABB@A=@@@BBA=AA=AAC999AAA;@==999999:%9989>8>::BA;<<<87;7-6//8=00*000<@CC@B@BAA<@00-000@?@CCA?????@AABCCCBBBBBB?B@@@@@:=;00+0==>>@
@ATNG8:00658:06098
GATGGTAGGCGTGTGAGAGTCTGCCCAGAAGATCAGGAACTCTAGAAGAATTCAGATTTTAACACTGAGAGTAAACGTAAAAAGAAAGGTTTTAACAAGATCTCACGTTAACAATATTTGACAGCAGTACGCACACAATCGAAGCGCAGTAAGGATGGCTAGTGTAACTAGCAAGAATACCACGAAAGCAAGAAAAAGAAGTACGCTATTAACTATTAACGTACCTGTCTCTTCCGAAACGAATGAGTACGAGAGTCAGAGCAGAGCTACCATCGCAATTGCCTAGTCT
+
@@;;9==D?BB;;955=;;=?@;;;/5D@>@B;;9@7@:>>@@>A@=;;4:=CB?;;;;.4::<89995:;<;=6<<??><<'777(3899<&7-38,33333333::6;8>=7=999(/..-676-/....2::@><>>>B7;;>?;;88189868;?@>>?>?E>@@@@??;?D=DAB;@@>>=3<8816>??A/@@<A@@@A=<=<8<8=BAA=A=@=;:;=A>>>;;;<A;??@9??@<;;;@888===AB??>>>@AAA>>>@?D;>;;:@>9=:8818===??
@ATNG8:00663:06086
GATGGTAGGTGCACATGAGTGTATCCAGAAGATCAGGAACTCTAGAAGAATTCAGATTTTTAACACGAGAGTAAACGTAAAAAAGAAGGTTTTACAAGACTCACGTTAACAATATTGCAGCAGTACGCACACAATCGAAGCGCAGTAAGGATGGCTAGTGTAACTAGCAAGAATACCACGAAAGCAAGAAAAAAGAAGTACGCTATTAACTATTAACGTACCTGTCTCTTCCGAAACGAATGAGTACAGAGAGTACGATATGTCTACCATCGCAATTGCCTAGTCT
+
<?@@;CDD@B@@;;;;;>DDC<;;B?A@@;@B<AAA>A>999AB@@?@C@D?BBA@????,=>>@@CBBA;<9>6<@999955#5<6;4;;;0;==9;@<AA@@0000<?><@@B<;?BBBABCBBAAADAAA@BDCD?ACEDBBAB>B=B;;7;BBCCCBA?BBCBBB?BB=??B?BBAA@;><<899:9::%9><<?=?B@AAE@C?B<>@9=9=ABBA@BC@AABCAC@CDE<DAA=@@BBDB@??CBBBDFCBAAAABAAABC?B???BB?C?=>:=>????
@ATNG8:00650:06198
GATGGTAGGCACTGCGCACACATCCCAGAAGATCAGGAACTCTAGAAGAATTCAGATTTTTAACACGAGAGTAAACGTAAAAAGAAGGTTTTACAAGACTCACGTTAACAATATTGCAGCAGTACGCACACAATCGAAGCGCAGTAAGGATGGCTAGTGTAACTAGCAAGAATACCACGAAAGCAAGAAAAAGAAGTACGCTATTAACTATTAACGTACCTGTCTCTTCCGAAACGAATGAGTACTACTCTCAGAGACACACTACCATCGCAATTGCCTAGTCT
+
@@?C:=BB:>>=666@@@;@@BA>>6@@A>A?AB;;6:?BBCBBBM@CBAB?;<;?=@??0:?BBB>DD<ABBC=@@BBGEE5CC@B<ABB7CCBACBBBCDBBB?B>AB?C@@>@B@?AHCCB@@DCCCDD@BAAA?A???AAAA>A?BAA>ACCCCCCC@?@?A??9?@<??=8<;877)3994?BCBC1AA==@???@ABA:=:=>@A1818>A@@>AAAABBB?B@CDC>C@?>?CBBBBBBAB@AABABBB>>=>>A@@@<@@@=>B?C>?@<@@?@??
@ATNG8:00660:06183
GATGGTAGGCACTGCGCACACATCCCAGAAGATCAGGAACTCTAGAAGAATTCAGATTTTTAACACGAGACGTAAACGTAAAAAGAAGGTTTTACAAGACTTCACGTTAACAATATTGCAGCAGTACGCACACAATCGAAGCGCAGTAAGGATGGCTAGTGTAACTAGCAAGAATACCACGAAGCAAGAAAAAGAAGTACGCATATTAACTATTAACGTACCTGTCTCTTCCGAAACGAATGAGTACTACTCTCAGAGACACACTACCATCGCAATTCCTAGTCT
+
88;;69;>:===555:555::5555)59;.55::56169>>>665<0557:7;4444444$46<88///------(--/9999)//+47;<<.;76(////(///884:0//(/88067:=>A66559@99949.48::8===;?:>:498<5525;:9<<::6:==:<@>@?977313338.33<688888)8:6...88...77(.(2525.5.555884992225537388;....(.353555:::9>;;;78889998858?588<9<A5714788:>==
@ATNG8:00660:06209
GATGGTAGCGCACACATAGATATAATACTCATTCGTTTCGGAAGAGACAGTTACGTTAATAGTTAATAGCGTACTTCTTTTTCTTGCTTTCGTGGTATTCTTGCTAGTTACACTAGCCATCCTTACTGCGCTTCGATTGTGTGCGTACTGCTGCAATATTGTTAACGTGAGTCTTGTAAAACCTTCTTTTTACGTTTACTCTCGTGTTAAAAATCTGAATTCTTCTAGAGTTCCTGATCTTCTGGAGATATCATCAGCGAGCTACCATCGCAATTGCCTAGTCT
+
:;445:;;AAB=;;;@<A>>A<00)/7777:@?A@@@8@A5:49<@@@B@@<@BBC@C@B@?@=@<@C@@??=>?;:::;;);@:=9>>5;;<>:?>>@@F>BBBDCC@CDCCCBAB>@CC>A>BCBBBAAA@CBBE>AADBBBCCCCBBBCBBB?BBC?BB?B@CCBBCCDCCACBBBB:B@C@BBCCB2BCAAA<AACCCBGCAA?@HEE5BBBBL?B?@@<@AAAAAB@EABBBCBB=@@B>BBCCDBBBCDCCCCBA@DBB@C;;;AC?C@BC?BBB;;;
@ATNG8:00663:06192
GATGGTAGGCGAGAGTGAGACGCAGTACTCATTCGTTTCGGAATGAAGACAGGTACGTTAATAGTTAATAGCGTACTTCTTTTTCTTGCTTTTCGTGGTATTCTTGCTAGTTACACTAGCCATCCTTACTGCGCTTCGATTGTGTGCGTACTGCTGCAATATTGTTTAACGTGAGTCTTGTAAAACCTTTCTTTTTACGTTTAACTCTTCGTGTTTAAAAATCTGAATTCTTACTAGAGTTCCTGATCTTCTGGTATACACTACTCGCTCGCTACCATCGCAATTGCCATAGTCT
+
----0686065-----555779<<;9;6565549500*-6370---(-755769:5545:0454<7:5:93349988679999(93383333&3;99044;7:>6>?>;9:398998837.388282699222676;9996222::::533833...6...2.222'232226766:;377;>=+7378/87888)8856606(//58488:522'5255'5777@<A86515???AAAA=>788>>>>;A=>;>?<988//-32,,---79=@;5;665665>68838///889
@ATNG8:00657:06236
GATGGTAGTGATACAGATCAGACACCAGAAGATCAAGGAACTCGTAAGAAAGAATTCAGAATTTTTTAACACGAGAGTAAACGATTATAAAAGAAGGTTTTTACAAGACTCACGTTAACAATATTGCAGCAGTACGCACACAATCGAAGCGCAGTAAGGATGGCTAGTGTAACTAGCAAGAATACCACGAAAGCAAGAAAAAGAAGTACGCTATTAACTATTAACGTACCTGTCTCTTCCGAAACGAATGAGTACTGCGTCTCACTCTCGCCTACCATCGCAATTGCCTAGTCT
+
444439456>>>==<<<666=;777)//-(--///)/5;5;>55485444(382828833-33333#3,33337777333(333/(/8888&//595:;;;+::9354-----//)/7==7<<>7;AAA@@@@ACAA:::;;4;A;;69AAAB?@@:<;@00,/:::0/6=:B<=<??69=9=;86;:::;3:33//::::+:;8///;;;8886649657/5-526<?:?><<9599=499?9?9909@@@@???@A@AAAABBBAB@@@?@CB?C@000=*0)/<7<<@>==
@ATNG8:00661:06213
GATGGTAGGAGACACGTCGCACACGTACTCATTCGTTTTCGGAAGAGACAGGTACGTTAATAGTTAATAGCGTACTTCTTTTTCTTGCTTTTCGTGGTATTCTTGCTAGTTACACTAGCCATCCTTACTGCGCTTCGATTGTGTGCGTACTGCTGCAATATTGTTAACGTGAGTCTTGTAAAACCTTCTTTTTACGTTTACTCTCGTGTTAAAAATCTGAATTCTTACTAGAGTTCCTGATCTTCTGGGCAGACTCTGCACACGCCTACCATCGCAATTGCCTAGTCT
+
00//17796>;=;;;?=<=:544544:<<<<<495555'5<7<7<;;<<<<8<=:::7:5>>;;7:5::;:::4435999::):?;=8888.8<;?285@;<=9<98337,3377;;8858==>A;5569755:38;56.5756668855558/./.(..2067(/(...555576279:::.:,2,27888*=9;>A5=<<686=<::/5676(7887:8<068165799955055:9955549<:</:577:=<<<>@888>;06634;-----)-0672645...
@ATNG8:00658:06283
GATGGTACGCTCTGGCTCTTGACTCTCGTTACCTCATTCGTTTCGGAAGAGACAGGTACGTTAATAGTTAATAGCGTACTTCTTTTTCTTGCTTTCGTGGTATTCTTGCTAGTTACACTAGCCATCCTTACTGCGCTTCGATTGTGTGCGTACTGCTGCAATATTGTTAACGTGAGTCTTGTAAAACCTTCTTTTTACGTTTACTCTCGTGTTAAAAATCTGAATTCTTCTAGAGTTCCTGATCTTCTGGGTCTACGCTCGTCGCGCTACCATCGCAATTGCCTAGTCT
+
:4;45;44499945.4455.55;9/----(--(-76934455)5<7=9>><66:@;<<<//+/)//7:5;:><BB==<995/0000)//)////(44<<056<8<>9666>=>:>B900>00+000+0*0?@>@BCC>B999<@9::@AAA@@@@@@@@C?A>@=54.4788=666;;>8=>?AG2?<?:<<<<<*;7:::)//9999@=9=29994$4495D5?4998=@>?;@>?>;ABA=@@9??<D6A>>>A999=>><>?A@?984888==B2945@;>AA@@@
@ATNG8:00650:06320
GATGGTAGCGCACACATAGATACAGTACTCATTCGTTTCGGAAGAGACAGGTACGTTAGTAGTTAATAGCGTACTTCTTTTTCTTGCTTTCGTGGTATTCTTGCTAGTTACACTAGCCATCCTTACTGCGCTTCGATTGTGTGCGTACTGCTGCAATATTGTTAACGTGAGTCTTGTAAAACCTTCTTTTTACGTTTACTCTCGTGTTAAAAATCTGAATTCTTCTAGAGTTCCTGATCTTCTGGATAGCGACGCGATATACTACCATCGCAATTGCCTAGTCT
+
;;AAACCBCBBBACCCCBDCCABBCCAAAC@@<@@@A<AB@CADEDBCAB=ABBBCAGBBBCD@F@CC@@ABAAA5;;;;;(;525:BC>C?=C@CBB?BD?AABLDC@BBCDCCCCACCC>A?@CBBCCCC=BCGGAABBBCCCCCCCCCBDCC@BCC?DD?D@BBB???CCB?CBBBC9@>@:9::::*:BAAB>BAABBBBAAA5<;<;*;BBBD@C@BCACCCBBBD@D@CCCCCC<@@C?CDCCCC@@A@CDDCCBCDCC@C@?@CC@C@@@<?CB999
@ATNG8:00661:06339
GATGGTAGAGTATCATGTGTATCTCCAGAAGATCAGGAACTCTAGAAGAATTCAGATTTTTAACACGAGAGTAAACGTAAAAGAAGGTTTTACAAGACTCACGTTAACAATATTGCAGCAGTACGCACACAATCGAAGCGCAGTAAGGATGGCTAGTGTAACTAGCAAGAATACCACGAAAGCAAGAAAAAGAAGTACGCTATTAACTATTAACGTACCTGTCTCTTCCGAAACGAATGAGTACTGTATCTATGTGTGCGCTACCATCGCAATTGCCTAGTCT
+
////398/06<>=<B;<;?;AA@AC?B;;69;4:>=4:59?@A@:;5:@;=;@A9;9999(>5@@=;96DBBCC;??::::-5B;A2;;;&:@@?ABB@?@@@C@D@BB;:;C@CCCCDBBB;;;CABBDDAECCC?@ACBBBBC@C@CBB>BBC;;;CC?@@CFCB?BB?BBD?AAABD<AAA=@@@A@2AC?BBAAAB@AA4959?;;5;5;>BBA?;;::;BC@C@DDD>CAA>AAABCCBBBAAAB?@@BCBBAAABBAA>A???AB?B@CCACBB;<;
@ATNG8:00661:06379
GATGGTAGAGTATCATGTGTATCTCCAGAAGATCAGGAACTCTAGAAGAATTCAGATTTTTAACACGAGAGTAAACGTAAAAGAAGGTTTTACAAGACTCACGTTAACAATATTGCAGCAGTACGCACACAATCGAAGCGCAGTAAGGATGGCTAGTGTAACTAGCAAGAATACCACGAAAGCAAGAAAAAGAAGTACGCTATTAACTATTAACGTACCTGTCTCTTCCGAAACGAATGAGTACGTGTGACGTACGTGAGCTACCATCGCAATTGCCTAGTCT
+
48887<;>BBBB969;;;BBBAAAD>@>@<@A;<?@=@>ABDDCBB@CC@C?BBC;;:;9';7BB@BB>BCA@?8AB;;;;.9C;B2;;;&:>C?DBBACCCCC?C?AB?BBB>BB???BCCBBBCBCCBD?DDDD=BBBBBBCC?DACBB?BCCCCCCC?BACCCA?AA?BBC>AABBC>CBA?ACBCB1BB>CBBAAACBD?B=ABAA;@9>ACCC@BB@@?BB@C@CBB=CBB?BCBBBABBBBBBBBBBBBBBBBBBBCC?B899AA=A?BB?BCCBBB
@ATNG8:03326:01308
GATGGTAGTGATACAGATCAGACACCAGAAGATCAGGAACTCTAGAAGAATTCAGATTTTTTAACACGAGAGTAAACGTAAAAAAGAAGGTTTTACAAGACTCACGTTAACAATATTGCAGCAGTACGCACACAATCGAAGCGCAGTAAGGATGGCTAGTGTAACTAGCAAGAATACCACGAAAGCAAGAAAAAGAAGTACGCTATTAACTATTAACGTACCTGTCTCTTCCGAAACGAATGAGTACGATGAGAGAGCTCTCTCTATCGCAATTGCCTAGTCT
+
695:699:;;;<<<<=;666??>>B:>>>:=::5547:-333333;376060/////////#.3778<<;9877:.52944444#4;7;8>>>2=>>:?A=BBBC@@=@=@@<@?A=AABCCCCCCCCGC@@@B?@@@A?AAA@AA??<@?B;;8;BBBACBA>ACBBBB@BB=???399=??,:8818>>>>/?A<@678@;;:A>F=??>=:=<??CEEACA@ABAA50-0=>6>00+0;;@CCCBB????A@@AA>===>BBBA@@@A:>:::5:>=<::
@ATNG8:03344:01517
GAATGGTAGCGAGCGAGTGTGTATACCAGAAGATACAGGAAACTCTAGAAGAATTCAGATTTTTTAACACGAGAGTAAACGTAAAAAGAAGGTTTTACAAGACTCACGTTAACAATATTGCAGCAGTACGCACACAATCGAAGCGCAGTAAGGATGGCTAGTGTAACTAGCAAGAATACCACGAAAGCAAGAAAAAGAAGTACGCTATTAACTATTAACGTACCTGTCTCTTCGAAACAATGAGTACCTCTCAGACGCTCGTCCTACCATCGCATTTGCCTAGTCT
+
//)//27797=55545;=<<<@<5555:=:277///66)//(/8:9;;;63/*/4/////////#55:<=>>>CCCCC>CBBBBBB2BC>B4;;;6;CD?@A?<@CBBB=?=?C=@BB>AABBBCCBBBDDDECCC?CDCC@B@@?AAAA=B@C@@?@CCCBAAC?BBBA?A?BB>===<==;;;3=<=:?BCCC3DA=A888ABBBA<A8???A;A=A?CCCACCBAABB@CBBB=BC?BABBBBB>@@@ABBBBAAAA@@@:>>>;<>@DD:9:3@A?ACCA??
@ATNG8:03349:01613
GATGGTAGCTCTGCTCTGACTCTCGTACTCATTCGTTTCGGAAGAGACAGGTACGTTAATAGTTAATAGCGTACTTCTTTTTCTTGCTTTCGTGGTATTCTTGCTAGTTACACTAGCCATCCTTACTGCGCTTCGATTGTGTGCGTACTGCTGCAATATTGTTAACGTGAGTCTTGTAAAACCTTCTTTTTACGTTTACTCTCGTGTTAAAAATCTGAATTCTTCTAGAGTTCCTGATCTTCTGGGTGCGCTACAGTCTCTCTACATCGCAATTGCCTAGTCT
+
4444.549955555<;<569:499:::8::4408;<<6<@:?:@;::@@C=B@@@C>B?BCCC?C@CCCD;;9CC?@AA@A0AA=@9;;.;@A?9@>@;@A69:?@AB@BCCCBBBC@EED@C?BBCBBBBB>@@CC=A;;;@;<;@@AAAABBF?CBB@BC?B?BBDCCAA?B=@@B@A7A9A<ABCCC2BBBBB<B:;:B@?>=>4;:;:*9999>;@;@B?CCBCCCC?C?CCFCBC;??AA;AABCCBBBBAAA@@@ABBCCC<;;B?D9;=ACCBCBC
@ATNG8:03344:01660
GATGGTAGTGCGTGAGAGAGAGACCCAGTAGATCAGGAACTCTAGAAGAATTCAGATTTTAACACGAGAGTAAACGTAAAAGAAGGTTTTACAAGGCTCACGTTAACAATATTGCAGCAGTACGCACACAATCGAAGCGCAGTAAGGATGGCTAGTGTAACTAGCAAGAATACCAAGAAAGCAAGAAAGAGAAGTACGCTATTAACTATTAACGTACCTGGTCTCTTCCGAAAACGAATGAGTACTATAGACTATCTGAGACTGCCAAGGCATCACAGGGGATAGG
+
=:::055<==<=>><<966<<=BEC=DBBBCCCBAA@C=?@BBCDD?BB<>:=@>3333&34988BA>::796/69==>>.9<7@.955&5<<6@9B=;;<@C@C@@@<@::4;A;;;BADD@@?BB@AA>BACB@BAAABBBB@A>A?>8?AAABCCD?AADCCC;9:47?>182899/988289=/7;==9=>@@@===<3947578/70858995//(/55592832222&233-4;;9::====BBBBCC@A@AA=>>@@A==7>7<///;9;999+55...
@ATNG8:03326:01681
GATGGTAGCGCACACATAGATACAGTACTCATTCGTTTCGGAAGAGACAGGTACGTTAATAGTTAATAGCGTACTTCTTTTTCTTGTCTTTCTGTGGTATTCTTGCTAGTTACACTAGCCATCCTTACTGCGCTTCGATTGTGTGCGTACTGCTGCAATATTGTTAACGTGAGTCTTGTAAAACCTTCTTTTTACGTTTACTCTCGTGTTAAAAATCTGAATTCTTCTAGAGTTCCTGATCTTCTGGATAGCGACGCGATATACTAATCGCAATTGCCTAGTCT
+
;<568==?@;A<<>>==@@@BBAABA@@??AC=:;;C<BC761699;;?>:>?:>:9>9?@;:,0+/<<9:;:88.33333$3:2343;=388;?@<9878>?><8899B?CBBCECCCACDC@C@CDCCCECC@CCCC?CBBBBBCCCCCAAACCEAC@@=@C@C?CCCCBBCBB@BCDDE;B?A=@@CCC5BDBBB>BBBBBBAAA@4:;::*:AAAB?B@CC@BBDCB@?>?@CCCBBB>AAB@CCCCCCCCCDCCCCBBBDD@BBCCC@B@BC?CDEBAA
@ATNG8:03332:01843
GAATCACAGAGATCTCATCGTACTCATTCGTTTCGGAAGAGACAGGTACGTTAATAGTTAATAGCGTACTTCTTTTTCTTGCTTTTCGTGGTATTCTTGCTAGTTATCACTAGCCATCCTTACTGCGCTTCGATTGTGTGCGTACTGCTGCAATATTGTTAACGTGAGTCTTGTAAAACCTTCTTTTTACGTTTACTCTCGTGTTTAAAAATCTGAATTCTCTAGAGTTCCTGATCTTCTGGGCAGACTCTCACACGCTACCATCGCAATTGCCCTAGTCT
+
--(--/9999555555::5455545995;@@A8=<8<4///999:69;;<<7<2538;-3033:9333994:AABA2@@<:::::.9;=8.33;49>;>8//00*0//6889681253494.....25:389771676...;3236---,,2,,-..35373;???>>>>A<@@AA@2>8=9=>ABA/?>788-8:<====>8881/@>@,6///=9=9;;;=>>;;<5:///<<=<766;:29///===<?AA@@>::::9733377-3-333-377333
@ATNG8:03382:01304
GATGGTAGAGTATCATGTGTATCTCCAGAAGATCAGGAACTCTAGAAGAATTCAGATTTTTAACACGAGAGTAAACGTAAAAAGAAGGTTTTACAAGACTCACGTTAACAATATTGCAGCAGTACGCACACAATCGAAGCGCAGTAAGGATGGCTAGTGTAACTATCAAGAATACCACGAAAAGCAAGAAAAAAGAAGTACGCTATTAACTATTAACGTACCTGTCTCTTCCGAAACGAATGAGTACATAGATATACGTATAGCTATCGCAATTGCCTAGTCT
+
44497;9:==;66<@9<0/0/:99;;A=C>B<:;59057;;:;;=A;@?5929=:;;;;:*9=B;;;@@BABBF=BBCEEHH5@@>A>BBB8B@@<?CBBBCBBB?B?BB@>??<>><<@ABBB;<;BC;;;@@@@@4:99994=<<D<@;;69@@@@A@B>CBBBBB?AA=@?<8:90000)///(.78866&5846...356:<.5.2889395:9BBBACCAA@CC7<7;??8?@?9?:::BD:99?>>BBBBBB>>>>>>@A???@B:>:=B:>==:::
@ATNG8:03371:01625
GATGGTAGATACTCGCTGATACACCCCAGAAGATCAGGAACTCTAGAAGAATTCAGATTTTTAACACGAGAGTAAACGTAAAAAGAAGGTTTTACAAGACTCACGTTAACAATATTGCAGCAGTACTCACACAATCGAAGCGCAGTAAGGATGGCTAGTGTAACCTAGCAAGAATACCACGAAAGCCAAGAAAAAGAAGTACGCTATTAAACTATTAAACGTACCTGTCTCTTCCGAAACGAATGAGTACACATCGTGCCGTGTCGTGCTACCATCGCAATTCCTAGTCT
+
;999,//5==<>>965;??>=:9444&4;@7;@BB??=?@CABB:9:?BA?C8?;:0----$-(---.57566::/225<;;=+557<.555&59969::///9/4057;;9;;;9=::=BBBCCCBBBABAC??988>?A??@A:94;=A@A=AA@@@===,0+00008<;:38//(/5---(//(/488888+572725555586(--'----(--'-6>>>:>=<;:::282788(3374888==333>>552255.556788555522+299222+2063859443
@ATNG8:03409:01687
GATGGTAGTGTCAGTGCGCGTCGTCCAGAAGATCAGGAACTCTATAAGAATTCAGATTTTTAACATCGAGAGTAAACGATAAAAAGAAGGTTTTACAAGACTCACGTTAACAATATTGCAGCAGTACGCACACAATCGAAGCGCAGTAAGGATGGCTAGTGTAACTAGCAAGAATACCACGAAAGCAAGAAAAAGAAGTACGCTATTAACTATTAACGTACCTGTCTCTTCCGAAACGAATGAGTACATATCGCAATTGCCTAGTCTATCACCGACTGCCCCAT
+
444439;4555555::<555:;444.454.4////:5:)-,-----376,6,///66888'8(/37733377888.22222888)2.382555)--8(----56::;6;68848996;;>@DAA@BBBBBCCAA>A??>?BABBBBBB?B?B??=?AABB@??@CBBBBB?BB=;;;388>>>6=8918>>>=/==8=<==??@@@<?;>B??6;5;=A@@@CCBBBAC=A>AAC=BAB????BBBBBDBB===>=B;??;?>=:;::::;:5::663666(--
@ATNG8:03407:01744
GATGGTAGTGCGTGAGAGAGAGACCCAGAAGATCAGGAACTCTAGAAGAATTCAGATTTTTAACACGAGAGTAAACGTAAAAAGAAGGTTTTACAAGACTCACGTTAACAATATTGCAGCAGTACGCACACAATCGAAGCGCAGTAAGGATGGCTAGTGTAACTAGCAAGAATACCACGAAAGCAAGAAAAAGAAGTACGCTATTAACTATTAACGTACCTGTCTCTTCCGAAACGAATGAGTACGAGAGAGCACACGTGTCTACCATCAATTGCCTAGTCT
+
@@>;8<;??@?A>>?CCCCBBA@@A3?@A9CCCC@?=?49<:::=?7BB?B?A@?=;888)86<=>CDCA?888*85;4444$4;49.555&59;5;666;>>>>?B?BB@BBC9::??@BABCGCCBCCBB?BCCF?AAAACCBB@B@B@@=@AAAABBC@BBBBBC?CE?BAA?ABBAA8::748:::;*695////=@DED:?:>AAD=B<??C@A@AMFCCCB@C>A@@:@>?9>>>>BBBCBBBB988DDF@??@?@===8=888;?<@@=@A?>>>
@ATNG8:03377:01828
GATGGTAGCAGACGTGACAGAGCGCCAGAAGATCAGGAACTCTAGAAGAATTCAGATTTTTAACACGAGAGTAAACGTAAAAAGAAGGTTTTACAAGACTCACGTTAACAATATTGCAGCAGTACGCACACAATCGAAGCGCAGTAAGGATGGCTAGTGTAACTAGCAAGAATACCACGAAAGCAAGAAAAAGAAGTACGCTATTAACTATTAACGTACCTGTCCTCTTACCGAAACGAATGAGTACAGAGAGTACGATATGTCTACCATCGCATTGCATGTCT
+
?BCC?CCCCBBBCCHCCBBCCBBBC@CDD?C@A???<?>ABBBBBD?BB?B@AAABBBBB3B?AAABB@CAAAB;@@@@B@@0@B@C5<<<*9<>9666;===:?;@=@D;>??6::@?BBCCFCCBCCCCC@CCBB>AABBBBBC<A>ABB?BBBBABBB?@??AAA>CD>B=>9>><::1;<<9<====.:>7;///=<>=>1818>>>5;6:ABAA==8..*..-(,83:>926//(////3877;;3224<<==999>=???B=@@>>88/5/////559
@ATNG8:03423:01285
GATGGTAGTGTCAGTGCGCGTCGTCCAGAAGATCAGGAACTCTAGAAGAATTCAGATTTTTAACATCGAGAGTAAACGATAAAAAAGAAGGTTTTACAAGACTCACGTTAACAATATTGCAGCAGTACGCACACAATCGAAGCGCAGTAAGGATGGCTAGTGTAACTAGCAAGAATACCACGAAAGCAAGAAAAAGAAGTACGCTATTAACTATTAACGTACCTGTCTCTTCCGAAACGAATGAGTACTGTATCTATGTGTGATCGCAATTGCCTAGTCT
+
55555;;=@<@966;;;=@=9998:5:=<8>>0009)/*-66-//9465060/////666'639:;;33443;;;/322222222#23(.(.33&..605...99:5515288377737889@ABBBCCCBCACC@DBBB@B>>>?@>>;?>C999:BBBBBCC>CAABBB@>?9?>=4::888)8<<788989(7>8A===>>>BD:>:=>>>9=:=ABBB@BC@@ABB@D@BBB<AAA=ABABBBBACBBBCCCCCB@@>>>===?;?5;;5;;>;88
@ATNG8:03431:01389
GATGGTAGACACGTGTGCTCTCTCGTACTCATTCGTTTCAGAAGAGACAGGTACGTTAATAGTTAATAGCGTACTTCTTTTTCTTGCTTTCGTGGTATTCTTGCTAGTTACACTAGCCATCCTTACTGCGCTTCGATTGTGTGCGTACTGCTGCAATATTGTTAACGTGAGTCTTGTAAAACCTTCTTTTTACGTTTACTCTCGTGTTAAAAATCTGAATTCTTCTAGAGTTCCTGATCTTCTGGATATGAGTGACTCGTGCTACCATCGACGAATAGAAGTCT
+
<=AA>B=BBB:;6A@;69==AABBB;;;AB<;:;BCC>CCBB@CBBBBCC@BBBBA=@=@BBA5;4;@@@BDCCC@@@@@@1@D@BBDD>BBCB@BCC?CD;<;CBBCABBBBCDCD?@@DAC?CCCB<;;B?BAAA=ABAABBBBBBB;;;@?>8>>=:=?<?588AAABCCC<@><<<)0+0*0===A0@AADF;;;DBBBG;;;>AAAA0@B@AA?@?CB?BBBAA@@=@?@@?BCB?A9;5;;;<B;;;A@;:;AA@AA@@>;;9?0000*0@>>;?@A;
@ATNG8:03428:01480
GATGGTAGCGCGACGAGCGTAGACCCAGAAGATCAGGAACTCTAGAAGAATTCAGATTTTTAACACGAGAGTAAACGTAAAAAGAAGGTTTTACAAGACTCACGTTAACAATATTGCAGCAGTACGCACACAATCGAAGCGCAGTAAGGATGGCTAGTGTAACTAGCAAGAATACCACGAAAGCAAGAAAAAGAAGTACGCTATTAACTATTAACGTACCTGTCTCTTCCGAAACGAATGAGTACGAGAGAGCACACGTGTCTACCATCGTTCTCCTTAAGTCT
+
CBCC@CCBBBBCCCCCBBBBCCCCC>CCC?CCBB@@>@>@@CABBB>AA>A>BBCBBBBB3B@DA=@AC@@@@@8>>9::::*;A=A5<;;-:@@9=BABBCCCC?B?BC@BAB?BBBBBBBBCCCDCCCCC?CAAA>BA@@@@@@=@=A999:BACA@AC?ABBAAB@BA<=;=8<<9:9/:8818>>>>/:<7<///==A@@<@<AABB;@;AACCC@CBBAA??<?=@@A=BBB?CAAACCCCAB?A8:=@>>@A=@?B>::7;>?>B<BAA<@;?;?:;:
@ATNG8:03441:01584
GATGGTAGTATAGAGCTCTACATAGTACTCATTCGTTTCGGAAGAGACAGGTACGTTAATAGTTAATAGCGTACTTCTTTTTCTTGCTTTCGTGGTATTCTTGCTAGTTACACTAGCCATCCTTACTGCGCTTCGATTGTGTGCGTACTGCTGCAATATTGTTAACGTGAGTCTTGTAAAACCTTCTTTTTACGTTTACTCTCGTGTTAAAAATCTGAATTCTTCTAGAGTTCCTGATCTTCTGGGTGCGCTACAGTCTCTCTACCATCGCAATTGCTAGTTT
+
@A@?7;:ABB:9;6=><@B@;@???@CABAAC=??==6=>;@<??>BCBB?BCBA@>A?BCCG?B@>>B??=>;?:@AABA/?>9<898*5=:=186=<@@=A<;;@@8===<=>==:=??:=:=>>@:;:?<?@@@<>>@@@=>>>==??7//=7///9::599???BBBBAA;>>>BB;B<A99<999*9=::;5<<>>?A????<AAAC/=>><A<A<AA;AC>>;<<:>9>>>>>@:98990///999?CC==;AAAA;8949///==5;5===>>@@6
@ATNG8:03448:01658
GATGGTAGCATCATGCATATCTCACCAGAAGATCAGGAACTCTAGAAGAATTCAGATTTTTAACACGAGAGTAAACGTAAAAAGAAGGTTTACAAGACTCACGTTAACAATATTGCAGCAGTACGCACACAATCGAAGCGCAGTAAGGATGGCTAGTGTAACTAGCAAGAATACCACGAAAGCAAGAAAAAGAAGTACGCTATTAACTATTAACGTACCTGTCTCTTCCGAAACGAATGAGTACAGAGAGTACGATATGTCTACCATCGCAATTCCTAGTCT
+
<>CC?BBCCCCCCCBBDCBBBCAAA@CCD?CCCB>>=??BBBBBBB>BB>B>BBBB>???*96??AAAAAAAAA7>=;;;;;':;<>455)5<<7;<;<>><;?<@>AB?AAA<??@ABBBBCCDDDCCBB>BCCC>@>>>??@?<@@C??=@CAAACCB?ABBBAA?BC?@>>9>?<:90;;;5;AAAA/AB=B887AA@??<><>>?A7:69ABAA>ABBBBBF>A>ACC>BBC?BBAACCCCCDDBA>>>CAAA@@===>>;AAA?@?<@=?<>>C;;;
@ATNG8:03431:01704
GATGGTAGCTCTGCTCTGACTCTCGTACTCATTCGTTTCGGAAGAGACAGGTACGTTAATAGTTAATAGCGTACTTCTTTTTCTTGCTTTCGTGGTATTCTTGCTAGTTACACTAGCCATCCTTACTGCGCTTCGATTGTGTGCGTACTGCTGCTATATTGTTAACGTGAGTCTTGTAAAACCTTCTTTTTACGTTTACTCTCGTGTTAAAAATCTGAATTCTTCTAGAGTTCCTGATCTTCTGGGTGCGCTACAGTCTCTCTAATCGCAATTGCCTAGTCT
+
44446;;;<<;966<>=:9:B@@:;999<??=9@@@@;@B>A>ABBBCCCBCBA@@=@@DCDD@F@BBBBCCDCC?BCCCC5AA>ABBC>CC;;9;BB>AB8;;;CBCACAAACCBC@CCG@B?BCA@:;;C=@ACE?C@@@BBBBCBBBDBBBAABBD=AB?B?@@B?>?@?>8@@>@@7@>B>?AAAA0@AAAD>CA@@@@A<<;=A@@@,@@AAB@BACCABBBBBA@?@@CCBCCB=?8::.;B?AACBBBCBBBCCCCDBDA@@B=@=@D?BBBA??
@ATNG8:03427:01751
GATGTAGAGAGACTGTAGCGCACCCAGAATATCAGGAACTCTAGAAGAATTCAGATTTTAACACGAGAGTAAACGTAAAAAGAAGGTTTTACAAGACTCACGTTAACAATATTGCAGCAGTACGCACACAATCGAAGCGCAGTAAGGATGGCTAGTGTAACTAGCAAGAATACCACGAAAGCAAGAAAAAGAAGTACGCTATTAACTATTAACGTACCTGTCTCTTCCGAAACGAATGAGTACGAGAGTCAGAGCAGAGCTACCATCGCTATTGCCTAGTCT
+
<<@CBABBAAACCAAABCCBBBBC<ABC>AA@@??<??AABBCBB???;?9=A@99:9+67>AAAAAAC569*8<;;;;;$95.5.555&5994;<=BCCBCC=@=??;=@@;??:9;CCCGDA@@CB;;7;@???AAABBBBB<@<@;;6;?AA:::B?ABBBBB?AA>9::3:9<<<*8884:<<<<*99-222299<;9695;///7<7<<BBB@CB@;;00-07;;@8@;;7??@::9CBBA?:@?EE>>>@?888???7;;B>>=>C<==6;;=:88
@ATNG8:03470:01496
GATGGTAGCGCATATCAGCGAGCCCAGCAAGAATCAGGAACTCATAGAAGAATTCAGATTTTTTAACACGAGAGTAAACGTAAAAAGAAGGTTTTACAAGACTCACGTTAACAATATTGCAGCAGTACGCACACAATCGAAGCGCAGTAAGGATGGCTAGTGTAACTAGCAAGAATACCACGAAAGCAAGAAAAAAGAAGTACGCTATTAACTATTAACGTACCTGTCTCTTCCGAAACGAATGAGTACGATGAGAGAGCTCTCTCTAATCGCAATTGCCTAGTCT
+
4444399=555995559555<<<>4>555.55./775(-(-6---8993/3,3,379=>>>>>&;8;::::;99887.7733333$39491877+733.3:778322:5:;79277715695:9A???AA>@@00,0@>=9@AA?>;87/79>?A=BBA?@A9808==;;;955////(../..'2553666666%5947...3337;*.-.55549378CCE@BBCA@BB?B@@@@9@BB<?ABBBFCBBBCBBBBBBBB>==@A>><>AA<<1808=8==?;;:
@ATNG8:03482:01501
GATGGTAGCGCACACATAGATACAGCTACTCATTCGTTCGGAAGAGACAGGTACGTTAATATGTTAATAGCGATAACTTCTTTTTCTTTGCTTTCGTGGTATTCTTGCTAGTTACACTAGCCATCCTTACTGCGCTTCGATTGTGTGCGTACTGCTGCAATATTGTTAACGTGAGTCTTGTAAAACCTTCTTTTTACGTTTACTCTCGTGTTAAAATCTGAATTCTTCTAGAGTTCCTGATCTTCTGGATACACTCATGTGCACCTACCATCGATTCGAGGAAGTCT
+
AAAA@@;@CCCCCIBA@@A>000:///778833-355.55.549;555;:5:=<;;6:38////)/2977/////)/:)//777'444(334:1455=8C@A>??558@@BB@CBBBBCCB>AAC?B>AABBA@AD=AA<;4:;9:A?@@@@>>=>===.44:37748)//:/55>>=8=;<::*7)/)/////$//494)49=9=<<5667<==0<=@@A>A@DD@AAA@@BA?B@BBBLBC@B@@=ABACAABABA;;:BA?;A;:29=944<044442828333
@ATNG8:03492:01747
GATGGTAGCTATACGTATATCTATGTACTCATTCGTTTCGGAAGAGACAGGTACGTTAATAGTTAATAGCGTACTTCTTTTTCTTGCTTTTCGTGGTATTCTTGCTAGTTACACTAGCCATCCTTACTGCGCTTCGATTGTGTGCGTACTGCTGCAATATTGTTAACGTGAGTCTTGTAAAACCTTCTTTTTACGTTTACTCTCGTGTTAAAAATCTGAATTCTTCTAGAGTTCCTGATCTTCTGGACAGAGTGTGCAGATAATCGCAATTGCCTAGTCT
+
;;443;:<<<<;;666====@>>665<:599:4:9:A;CA=@;::9<<:>6:<?>?9;2;77:4=8:?:::;97=59:9:9$25.55255&2>;<8==?8?B?B;:;>=7;;;;?@>><>AA=C>>>>;<:>@=C?;;7;;:A>@9;;;:>=::9:49779>A<@<?????@ABA5;;==</=5:39>>?@/??AAD;?>??AA>=>A36666)6///@9@9AA:>AA?AAA<A<>>?@@A;<>>;A>=?>A@@??AAAA>><>>>=B<A<>><>>>>@@
@ATNG8:03515:01765
GATGGTAGTGTCATATGAGAGATGTGTACTCATTCGTTTCGGAAGAGACAGGTACGTTAATAGTTAATAGCGTACTTCTTTTTCTTGCTTTCGTGGTATTCTTGCTAGTTACACTAGCCATCCTTACTGCGCTTCGATTGTGTGCGTACTGCTGCAATATTGTTAACGTGATTCTTGTAAAACCTTCTTTTACGTTTACTCTCGTGTTAAAAATCTGAATTCTTCTAGAGTTCCTGATCTTCTGGCTCTCGTAGACAGATACTACCATCAATTTGCCTAGTCT
+
444;3999;9966666<::=0//::::659CBC@BCCD=;;4;28;88888,33833,3499:>8?8====:::4444>===+;;144;;39355.5597;=8554435.55=CC????AAC@@=@B000>>@+;:;9?@999<555<<555<5443844.48-3-389444.49.444;=.;7;45555&4:455)55>;;<<;99.5555$5//99)/)/:)///=<:<8;255::;;7::<5;656<:556<<@@@;::@??90000*//)/;5;9;;65
@ATNG8:03490:01810
GATGGTAGTATAGAGCTCTACATAGTACTCATTCGTTTCGGAAGAGACAGGTACGTTAATAGTTAATAGCGTACTTCTTTTTCTTGCTTTCGTGGTATTCTTGCTAGTTACACTAGCCATCCTTACTGCGCTTCGATTGTGTGCGTACTGCTGCTATATTGTTAACGTGAGTCTTGTAAAACCTTCTTTTTACGTTTACTCTCGTGTTAAAATCTGAATTCTTCTAGAGTTCCTGATCTTCTGGTGAGATATGGCATGATGCTACCATCAATTGCCTAGTCT
+
@ABC?@;=EDBCBDECBCBCBCBBABBABBA@=?@AA:@A>A<?>CCCDC?CBBBC<><?BBB@C?AAAAAAAA?;99999*;;8=;?B;CA><8=>>9>>065@@@@;>>@@>>AA9>=>:>:>A>>;;;>;AA@@7;;?888=<??A@@@@@@@A>><>><>:>>>>>>@>A<>>=AA6A=A78////(/<---)--7---6669-676(288;C:?:@C;C???ACA=C=AA>>>><>>A=>>>=666//)/9997--,2*,(,,,4272682877675
@ATNG8:03558:01386
ATGATGTAGGAGTATCATGTGTATCTCCAGAAGATCAGGAACTCTAGAAGAATTCAGATTTTTAACAACGAGAGTAAACGTAAAAAGAAGGTTTTACAAGACTCACGTTAACAATATTGCAGCAGTACGCACACAATCGAAGCGCAGTAAGGATGGCTAGTGTAACTAGCAAGAATACCACGAAAGCAAGAAAAAGAAGTACGCTATTAACTATTAACGTACCTGTCTCTTCCGAAACGAATGAGTACGAGAGAGCACACGTGTCTACCATCGCAATTGCCTAGTCT
+
,,,2-////)//79><<::955599<<99772//////)3-///7///)//)/)/44::<<;'50--(---55-/44)4944444$4:5:5<<<+833-338877733,33==9;;@5:@@8;;ABAA@A@@;;9.44436::;>??@?<=;@00)/766679=033:3336::6=;<,33322'256055555'56/557722.38(.).555493.26655::999=93:5:<>3>00*0//888?=9999///78=>??:88-.-(---279493<@299999;
@ATNG8:03556:01478
GATGGTAGTGTCATATGAGAGTGTGTACTCATTCGTTTCGGAAGAGACAGGTACGTTAATAGTTAATAGCGTACTTCTTTTTCTTGCTTTCGTGGTATTCTTGCTAGTTACACTAGCCATCCTTACTGCGCTTCGATTGTGTGCGTACTGCTGCAATATTGTTAACGTGAGTCTTGTAAAACCTTCTTTTACGTTTACTCTCGTGTTAAAATCTGAATTCTTCTAGAGTTCCTGATCTTCTGGTCTACTACACTGTACTCTACCATCAATTGCCTAGTCT
+
@@?B9;;@BBBCCAABCCCCCCCCCCBBBBCD@CDCC8;;=@7A>CBBCC@CCCCB@C@CC??<@=@BCBBCBBB9:9888)9@=ABBC<BA;;6;BB>BB?AACDCC?CCCCFDC@?BCF?B?BCB@AAAB>@@@B7:9BBA@@@CABBBBBAA?CBB?AA798:BBBBBBCB>B;;;;.;<@<;;;;.;A;;;7;BCBBBCACA5;;;.;AB@C?A=AC@CBADCCC?B?BBBBCC=@@B=B@AABBBBBBBCCCCFCDCB?A@@@;A;;:6:CCC::
@ATNG8:03546:01511
GATGGTAGCAGACGTGACAGAGCGCCAGAAGATCAGGAACTCTAGAAGAATTCAGATTTTTAACACGAGAGTAAACGTAAAAAGAAGGTTTTACAAGACTCACGTTAACAATATTGCAGCAGTACGCACACAATCGAAGCGCAGTAGGGTTGGCTAGTGTAACTAGCTAGAATACCACGAAAGCAAGAAAAAGAAGTACGCTATTAACTATTAACGTACCTGTCTCTTCCGAAACGAATGAGTACTATGTAGAGCTCTATACTACCATCGCAATTGTCTAGTCT
+
:::>;?<?@;=CDGCCCCCCCCB@@>@BB?ABABBB@B?CBAACCD@BB>A>ABBBBBBB3B@???BB@@@@@@9@A@@@@@0@A>C5;;;*:@@9BA@@BBBAA?A@BB<AAC?AAABCCCECBBCCBBBC@BBAA?A???BBBBBD9@6;6;AABBBBC?CCBABBCCC=9998<===<5<<;5::::;,//)/65;9;=BB?B?BBAA<A=CBB;;7:=<<>==8859<<19//+///=@B;;;;;;?BAAAEDBCCBBBBB?BA@AAA=?:>=A<<<;::
@ATNG8:03564:01615
GATGGTAGTGTCATATGAGAGTGTGTACTCATTCGTTCGGAAGAGACAGGTACGTTAATAGTTAATAGCGTACTTCTTTTTCTTGCTTTCGTGGTATTCTTGCTAGTTACACTAGCCATCCTTACTGCGCTTCGATTGTGTGCGTACTGCTGCAATATTGTTAACGTGAGTCTTGTAAAACCTTCTTTTTACGTTTACTCTCGTGTTAAAAATCTGAATTCTTCTAGAGTTCCTGATCTTCTGGATAGCGACGCGTATATACTACCATCAATTGCCTAGTCT
+
=BCC7;;;;==;;<=>===B966<<<::9<392:@A;@D8=:=??>@?C?CCCBB?B?AABC?C@BB;:;?=8=243888'89045<>7=<==:>>>:??9<<=@?C999CCDDCC@CCD@D?BBA;;;CC@BBCDACCHCCCBB@;;;ABAAA?CDC@;;89498B:96@>B?D>>>>-:29<=====,>AAAB<BBB@@@A:994=9=9,=996?:?:>@=>@@A@@@=A<@?@BCC69:@=:;;B@A==>>000>@=@@BBC?CA@@=A=AAADDDA@A
@ATNG8:03556:01682
GATGGTAGTATCTGTCTACGAGAGCCATAAGATCAGGAACTCTAGAAGAATTCAGATTTTTAACACGAGAGTAAACGTAAAAAGAAGGTTTTACAAGACTCACGTTAACAATATTGCAGCAGTACGCACACAATCGAAGCGCAGTAAGGATGGCTAGTGTAACTAGCAAGAATACCACGAAAGCAAGAAAAAGAAGTACGCTATTAACTATTAACGTACCTGTCTCTTCCGAAACGAATGAGTACTGTATCTATGTGTGCGCTACCATCGAACTTGCAGAGTCT
+
DCAB?BBBBBBBCCCCBBCBBBCCC>@@A?CBBBBB>B=BBBBBBB>BB>B>BBB=>>>?/?<BA>?>B???@A7==;;;;;*;C@B5:::&9@<8=A<BCCBBA@C?BB?BBB>BBBACCBBAAACCCAAB?BABB>B@@@ABBB=?;?8859B@@ACAB?@BCCCB?B?;><>6<;;<;1;;:9::;;:+:=:>988@@A??;?=AAAC=C<??CCC@CBBBBBB@B?BBC<CAA>ABCCCBBABBBBBBBBB>@>>>>>AAA<=>>AA9<96<=>>?A=;;
@ATNG8:03541:01890
GATGGTAGACACGTGTGCTCTCTCGTACTCATTCGTTTCGGAAGAGACAGGTTACGTTAATAGTTAATAGCGTACTTCTTTTTCTTGCTTCGTGGTATTTCTTGCTTAGTACACTAGCCATTCCTTACTGCGCTTCGATTGTGTGCGTACTGCTGCAATATTGTTAACGTGAGTCTTGTAAAACCTTCTTTTTACGCTTACTCTCGTGTTAAAAATCTGAATTCTTCTAGAGTTCCTGATCTTCTGGACAGAGTGTGCAGATACTATCGCAATTGCCTAGTCT
+
/0//277::<=665<;555<54489445;???;@@@E=@@=?9==8///6)/)////49(333:3943778=722:48====*886:592588=.738:.55-2222522278855394--(-(-(-79697886:9;;59<;::<??<<==<///;6//8;==:><@AAC??@AA<>==BB5B7:7;?>>@/?@===7;///9;;>?>/7565(6<==>>D=@@<@AA>>=@<@=DB=<<A=?>><=<<==99:<<<==@AAAA>>>??@;?8==:=>D@@@
@ATNG8:03574:01290
GATGGTAGCGCACACATAGATACAGTACTCATTCGTTTCGGAAGAGACAGGTACGTTAATAGTTAATAGCGTACTTCTTTTTCTTGCTTTCGTGGTATTCTTGCTAGTTACACTAGCCATCCTTACTGCGCTTCGATTGTGTGTGTACTGCTGCAATATTGTTAACGTGAGTCTTGTAAAACCTTCTTTTTACGTTTACTCTCGTGTTAAAAATCTGAATTCTTTAGAGTTCCTGATCTTCTGGTATGACTAGTGTACTACTACCATCGCAATTGTCTAGTCT
+
7///)///9:@B;;6666>>>><@ACBB<AAA>ACCC=BBAEACCJCBBB?CBBCD@C@CCBB8A=AAA@;<<<=9=====18:548?B;:89516>>=>C969>@AA6:<A@@;:;=@@@<@<ABCBBCDGABCCCAFCCCCCDBBBBBBAA<<6<00,0;;>6:?CA<<=56455@=@/C8@5==???0@ABCC=CA@@BBB;:;4;;;;*;@@BFAC?BBB7;;CBB?C@DCABBC>A;;4<<;BDEDBB;:;BBBBCCBB?;;;?:;5:4:>?=?:99>
@ATNG8:03586:01455
GATGGTAGGCGTGTGAGAGTCTGCCCAGAAGATCAGGAACTCTAGAAGAATTCAGATTTTTAACACGAGAGTAAACGTAAAAAGAAGGTTTTACAAGACTCACGTTAACAATATTGCAGCAGTACGCACACAATCGAAGCGCAGTAAAGGATGGCTAGTGTAACTAGCAAGAATACCACGAAAGCAAGAAAAAGAAGTACGCTATTAACTATTAACGTACCTGTCTCTTCCGAAACGAATGAGTACGATGAGATCTCGTGTGCTACCATCGCAATTCCTAGTCT
+
>=BB@BBA>A;::>BBACC:<;A@;3;CD@CBBB@@=@8;;AAAAC?CB@C@A?ABBBBC3B@BBCABBBBAA@8>?99999(994879::+88949527<977=5:68C;<=>:=====>===???@AAAA688=C=;;;=>=888-8:=?@<??AAAB??<?@@@@@<@A<>>@<@@@@A:>==488888(8<48;@@@@B?><><@=>>5939668;5;>>===>=B====4<88188=>::;?;;;@@>>>AAB>;;<;BBB<>>??AA=@<A;?B9:9A
@ATNG8:03572:01640
GATGGTAGGCGACATACATACGCGCCAGAAGATCAGGAACTCTAGAAGAATTCAGATTTTTAACACGAGAGTAAACGTAAAAAGAAGGTTTTACAAGACTCACGTTAACAATATTGCAGCAGTACGCACACAATCGAAGCGCAGTAAGGATGGCTAGTGTAACTAGCAAGAATACCACGAAAGCAAGAAAAAAGAAGTACGCTATTAACTATTAACGTACCTGTCTCTTCGAAACGAATGAGTACGATGAGAGAGCTCTCTCTACCAACGACCTCTAGAAGTCT
+
9944.54;3;;<<>@>>@CBBCBAA7ABD?CBA;;;;?=?=<8938-396903399::::(:5666=><<=>=@4::55555$5:7<.555&5::7<>=A==B=B>A?BB?BCD@BA??@@BCBCBCBBADI@CBBB>@@BB@??C>A?B::7;DBAACBB????BBB?BB>ABB999AA@;@=>90/////%/85//./<:AA@<A=>==@<@<@ADCC@CBBBBABACBCC>BBD=@@BAABAABBBBCBBBB@@?<===768<B<@;;;=><<=;;6;???
@ATNG8:03580:01683
GATGGTAGTATCTGTCTACGAGAGCCAGAAGATCAGGAACTCTAGACGAATTCAGATTTTTTAACACGAGAGTAAACGTAAAAAGAAGGTTTTACAAGACTCACGTTAACAATATTGCAGCAGTACGCACACAAATCGAAGCGCAGTAAGGATGGCTAGTGTAACTAGCAAGAATACCACGAAAGCAAGAAAAAGAAGTACGCTATTAACTATTAACGTACCTGTCTCTTCCGAAACGAATGAGTACACATCGTCGTGTCGTGCTACCATCAATTGCCTAGTCT
+
@B@;:@666><@<>=<<=><@@@AA<@?>;?C:98?<?8>AA7737=88/71783333333#33869=BBA88:D;@8;;:::)4?:@8ABB9BCCABAAACBBA@=@?<;8;BB?ABAACBBCCDAB@BA;;;.;?@@<BBCBBB??=A?CBB@CBBBBBCC?CCCCBB>BB?>>><?@999+9<<887888(8=4;878A@A@A=D;AABB5838AB@@?@CDCBBB?B?BBF>CAA>ACCABBB>>>AA9:;CCCAAABBBCCC@BAAB@C?;;:;CBA@@
@ATNG8:03579:01737
GATGGTAGCTCTGGCTCTGACTCTCGTACTCATTCGTTTTCGGAAGAGACAGGTACGTTAATAGTTAATAGCGTACTTCTTTTTTCTTGCTTTTCGTGGTATTCTTGCTAGTTACACTAGCCATCCTTACTGCGCTTCGATTGTGTGCGTACTGCTGCAATATTGTTAACGTGAGTCTTGTAAAAACCTTCTTTTTTACGTTTTACTCTCGTGTTAAAAAATCTGAATTCTTCTAGAGTTCCTGATCTTCTGGGTGCGCTACAGTCTCTCTACATCGCAATTGCCTAGTCT
+
----0556225//)/777565<455;;;:>@@??A:;;;*:;44.5:9990/+/;;0/,5.4B::4949BBDCA@@@=@ABAAA(<<987:;;.:<<>*0/727:,44::<>;>@AA:9;B?BBB?A?BCBBAA@B=@@BB=A@BBBBBBDBBBB?@?C@BAA>AC@C@BB;;;AAAA5;;;;;;*;4;4;:;:;:%:B;;;;-::;:@AA:99244944#4>>>@4=99;5:?@=@;:69=<==?:929=AA;AAACCDBBBCCCDCBBBBABB;;;B5;5;;>ACBAA@
@ATNG8:03657:01333
GATGGTAGCTCTGCTCTGACTCTCGTACTCATTCGTTTCGGAAGAGACAGGTACGTTAATAGTTAATAGCGTACTTTCTTTTTTCTTGCTTTTCGTGGTATTCTTGCCTAGTTACACTAGCCATCCTTACTGCGCTTCGATTGTGTGCGTACTGCTGCAATATTGTTAACGTGAGTCTTGTAAAACCTTCTTTTTACGTTTACTCTCGTGTTAAAAATCTGAATTCTTCTAGAGTTCCTGATCTTCTGGATATGAGTGACTCGTGCTACCATCGATCTTGGTAAGTCT
+
44>>8<A@;=BBBBBB<;6>@A@@@@A;;49=9=?AA;AA=@<@@AAAAA?@@>>?4;544445=8<;:9?@:;99)4<<<<<%:8383444&4/77)//-3773//)/98:4;;999;4929<<8?;@>>@;;;@;=BAB=@@@:9:9:9?=777=7718??3487;78899=5559455555&55;5<>?@@+;;<<<0669<:777//)/;;;+99/668<;?A<@?A@<@@-0+0;...8)0--3-.-<795559444::8::990444:::8848;@:>BB>>
@ATNG8:03651:01574
GATGGTAGACACGTGTGCTCTCTCGTACTCATTCGTTTCGGAAGAGACAGGTACGTTAATAGTTAATAGCGTACTTCTTTTTCTTGCTTTCGTGGTATTCTTGCTAGTTACACTAGCCATCCTTACTGCGCTTCGATTGTGTGCGTACTGCTGCAATATTGTTAACGTGAGTCTTGTAAAACCTTCTTTTTACGTTTACTCTCGTGTTAAAAATCTGAATTCTTCTAGAGTTCCTGATCTTCTGGCTCTCGTAGACAGATACTACCATCGCATTGCTTAGTCT
+
BBCC@CCCCDB@AAB;9:AB@@@@BBAAAB@@?ACDE=AA?B=??A@BAB<?@BBBAE>AABC@C?ABBBCB>??;??BAA/@@>B:::3;AAA>A9708>4:8857:2:>A>?>@B=>==<@<@AAA?>=>9>AAC5;;>;;;>;=@@@A@@@@7:;:=BB=A=???AAAAAA<??@@@3?;>:<<CAA.AA9990555///96-/)/666+7;>>K=E=;;7;CBA@??=A;@>@@@A:?>><>@@>>=@>?>??A=868833-33376662;??=BA=88
@ATNG8:03620:01741
GATGGTAGCACGAGTCACTCATATCCAGAAGATCAGGAACTCTAGAAGAATTCAGATTTTTAACACGAGAGTAAACGTAAAAAGAAGATTTTACAAGACTCACGTTAACAATATTGCAGCAGTACGCACACAATCGAAGCGCAGTAAGGATGGCTAGTGTAACTAGCAAGAATACCACGAAAGCAAGAAAGAGAAGTACGCTATTAACTATTAACGTACCTGTCTCTTCCGAAACGAATGAGTACGAGAGTCAGAGCAGAGCTACCATCGCTATTGCCTAGTCT
+
=<BB;F>DBCBD=ECCCBEDCBBCG@CCC@;<;CCC@C@BBCAAAB?::5:;?ACDCDDD2A=BBBB?>>CCCC>A?@@EEG5BB?B@AAA7CCF@HCBCBBCCB?B?AA=@CC=?@@BBCBEFCBBBBCCB@BBBC>@@BB899C8?;@;;5;A@@BBBC?CCCCDD?885:AA?CC???879:5;BB8@A>>;>>>@@?EEE@C?CAAA?B?CCCCC?CBBAA??<?<?BE@CBB@?????A@A??:@BBB@;;;@A>=>=??:>;;;<=>=<>?5::==?;
@ATNG8:03639:01870
GATGGTAGCTCGCTGATGATATCTCCAGAAGATCAGGAACTCTAGAAGAATTCAGATTTTTAACATCGAGAGTAAACGTAGAAAGAAGGTTTTACAAGACTCACGTTAACAATATTGCAGCAGTACGCACACAATCGAAGCGCAGTAAGGATGGCTAGTGTAACTAGCAAGAATACCACGAAAGCAAGAAAAAAGAAGTACGCTATTAACTATTAACGTACCTGTCTCTTCCGAAACGAATGAGTTCACACTCTCATATGACAATCGCAATTGCCTAGTCT
+
555:7<<=<<;;;;;;>>>>>;;;=:<>>:;?>::4.413<=554>8=>9>900------$-35//.8//33;9902233333(3949+222&266.5556222>><@:CC@CCC@CBCCCCCCCD@A@BBBB>BBBB?AAACCB>><??BBB?BCBBBA@@=@ABBAA>>C:?==8==988)7:94888888%/:37/./88;@A:>:;???7;7>;GCC@CCCBABB@D?AA@<A@@>BBBBC?ACAACBBBAAACACAAA<=>>@A<A8=<8<<==>>
@ATNG8:03643:01890
GATGGTAGGTGCACATGAGTGTATCCAGAAGATCAGGAACTCTAGAAGAATTCAGATTTTTAACACGAGAGTAAACGTAAAAAGAAGGTTTTACAAGACTACACGTTAACAATATTGCAGCAGTACGCACACAATCGAAGCGCAGTAAGGATGGCTAGTGTAACTAGCAAGAATACCACGAAAGCAAGAAAAAGAAGTACGCTATTAACTATTAACGTACCTGTCTCTTCCGAAACGAATGAGTACGATGAGATCTCGTGTTCATCGCAATTGCCTAGTCT
+
//4439<<7;9655;9;;;>>>>??::43-3344436;7;<<::::5;9598<<666@@@+C;996;;;==<<<5;;;=@@@+<@;>2:::*44/)//////66687=7<;8<::48<>799>@AB@@@=AA@?B;;;6;:89??993;9>9929@@<>::A9??@998=AA7==B;==CCC>B==9==A>>.68.7;>??A?BB<@;>=??08166:;9=@@=>=@?<><==<<<::;>??CA@A??9::A@A???C9788>@=;;6616*//387/569
@ATNG8:03704:01312
GATGGTAGTATATCGCGTCGCTATCCAGAAGATCAGGAACTCTAGAAGAATTCAGATTTTTAACACGAGAGTAAACGTAAAAAGAAGGTTTTACAAGACTCACGTTAACAATATTGCAGCAGTACGCACACAATCGAAGTGCAGTAAGGATGGCTAGTGTAACTAGCAAGAATACCACGAAAGCAAGAAAAAGAAGTACGCTATTAACTATTAACGTACCTGTCTCTTCCGAAACGAATGAGTACTGCGTCTCACTCTCGCCTACCATCGATGGATCTGAGTCT
+
BGCD@BCCDCBCCCCBBB@A@AA@@<@@@?ABBBBEAC@BDCBBBC@CD?A;?=>9:9:9)9<ACCCCBBCCDC9>>@>>>>0@B?CADFE:CBB@CDCCC@@;;5;59><@BB?BBCBBCCCCBBBB9:9@?AAAB?AA:9:@@A<A?B;;8:BAABBBB?>>?@@@>@@;9999?;===48881:::::+5938///<<?@B<@<@>=>:>:=@BAB?BA@>@9:3:9?@?9@9929@AAABBBBBBBABBCCCBBBAA=AAA=ABB@9::?@@::9A@>>B
@ATNG8:03670:01580
GATGGTAGGAGACACGTCCACACGTACTCATTCGTTTCGGAAGAGACAGGTACGTTAATAGTTAATAGCGTACTTCTTTTTCTTGCTTTCGTGGTATTCTTGCTAGTTACACTAGCCATCCTTACTGCGCTTCGATCGTGTGCGTACTGCTGCAATATTGTTAACGTGAGTCTTGTAAAACCTTCTTTTTACGTTTACTCTCGTGTTAAAAATCTGAATTCTTCTAGAGTTCCTGATCTTCTGGGTCTCTCTCTCACGCACTACCATCGAACCACCTTAAGTCT
+
AABA7;;>?CDCCC?CCC<BBCCBBBCBBBC?BBAA<AB?C@AAACCCC@CCCCC>@>ACBB>B>BBB@@?BCC??>>==.>=9;688)8A?@7:9B@BB@BBBBA>5:;>>AAAB:>>?<?;?@>>>>>A<>>A?>>>?797979;<<>;::@<==>=@@9=8<<==>>?AA=A@ABB5A<>988776(8>///*/9:///=89=<?BBB/C?>?A=D<?=:?AAA9;;;A7;;>>>?<AACC:AA@@>>?>??AA>>>88/-,-6622+,*,;+---477==
@ATNG8:03687:01612
GATGGTAGTGTCATATGAGAGTGTGTACTCATTCGTTTCGGAAGAGACAGGTACGTTAATAGTTAATAGCGTACTTCTTTTTCTTGCTTTCGTGGTATTCTTGCTAGTTACACTAGCCATCCTTACTGCGCTTCGATTGTGTGCGTACTGCTGCAATATTGTTAACGTGAGTCTTGTAAAACCTTCTTTTTACGTTTACTCTCGTGTTAAAAATCTGAATTCTTCTAGAGTTCCTGATCTTCTGGAGATACACATGATCTCTACCATCGTTCCTTCTGAGTCT
+
@AAD??@DCBBBCCCCCBCDBBCAAAC@@?9:5;B@A<BDAE?AAFJFBB@BDCCC@C?ACCA?B=BBCBCCA@>8:99:9)9@?BABC>BABC>@ABACEA=;;DCC@CCHGCCCC@CED@C@BBAA@BBB>BEBC>BBCFCCDCC:::CBBAC?B@@>@C@C?BBBBCDCCC?BBCGG;B@B?@@DCC0@A:::.;@A@@@CBBB=BBAB0B@@AB?C@CC@CCCCC@A>A@AAABAA?AAB?BBBCCCCCA@@BCB@A@AA?B99:F?B?B@CBCCCBBB
@ATNG8:03688:01699
GAATAGGTGCGACATGAGTGTATCCAGAAGATCAGGAACTCTAGAAGAATTCAGATTTTTAACACGAGAGTAAACGTATAAAGAAGGTTTTACAAGACTCACGTTAACAATATTGCAGCAGTACGCACACAATCGAAGCGCAGTAAGGATGGCTAGTGTAGCTAGCAAGAATACCACGAAAGCAAGAAAAAGAAGTACGCTATTAACTATTAACGTACCTGTCTCTTCCGAAACGAATGAGTACGAGAGTCAGAGCAGAGCTACCATCGCAATTGCCTAGTCT
+
,,(,,*(,6--/9999;;<==D@A?@?@=@??@?C@E@BBCBBBC?CC?A?@AA@BBBB0B?BBCBBBCBDCC=<;;:;?>8@?:>:>@<.>>>9>A@ACBBDE@B@BC@AAA?BCCCCCCBCBCCCBC>><?ACC@DBBBAAAB>C@????BBBBBBBBCBBBBBB@AA=;:9>AABEE=A??<9:::9(9?:?BBDDBBBF@C@CCCC@C@@@ABC?BAAABBB@B?BCD=B@@=???AA@@AAAAAABABBBBCBBAAAB>;>>>=;A=@?BB?BCBB<<
@ATNG8:03687:01836
GATGGTAGGCGACATACATACGCGCCAGAAGATCAGGAACTCTAGAAGAATTCAGATTTTTAACACGAGAGTAAACGTAAAAAGAAGGTTTTACAAGACTCACGTTAACAATATTGCAGCAGTACGCACACAATCGAAGCGCAGTAAGGATGGCTAGTGTAACTAGCAAGAATACCACGAAAGCAAGAAAAAGAAGTACGCTATTAACTATTAACGTACCTGTCTCTTCCGAAACGAATGAGTACGATGAGATCTCGTGTGCTACCATCGCAATTGCCTAGTTT
+
=:4439995;556;;;;5556565>.56;7;;==<<8<7;;>>BBB>??17,33455555$57>>@>@>==9:;/9?@@@A@,9B=B8BFG;CBC?@?BBB@@?A:=:::6::9(////4449<:666<AAB@DEDC@BDBCBAAA>B=A>>6;;;@@AAB@CAAA;0,0A9000000@DA9@9929;;::)771779997::@=B=A====E=A?BBB@DD;;<@@:@=@@A=AAA=??>BBAA998@==?@>::;@@>>>@>>8=888<A>A=@@@BC@@@<
@ATNG8:03728:01309
GATGGTAGTGTCATATGAGAGTGTGTACTCATTCGTTTCGGAAGAGACAGGTACGTTAATAGTTAATAGCGTACTTCTTTTTCTTGCTTTCGTGGTATTCTTGCTAGTTACACTAGCCATCCTTACTGCGCTTCGATTGTGTGCGTACTGCTGCAATATTGTTAACGTGAGTCTTGTAAAACCTTCTTTTTACGTTTACTCTCGTGTTAAAATCTGAATTCTTCTAGAGTTCCTGATCTTCTGGAGATATCATCAGCGAGCTACCATCGCTATTGCCTAGTCT
+
=9:?;???>966<666@B=AB@@@@A@>>==@??;;D4;;7;7;>@@=;@7?>>>C>A;@:9829:?955<<<:?249:9:$33-39<<4956;;@@A=BC7;;9A?B;?ABBABBB;:;D@D?CBCBBCCD@CBBC?CDCBBABAA;;;<@>==<@00,0@6:6<=?:96@CC?@@@@A*;2;2:;@@@,>:::@.99@>@@B;9:2:9:*9@?::294::=AA@A@;;6:?AA?A@@;?@D=BBAAABBA;;;AAAB;;;;:6:AABCAAA=;:5:??>@:
@ATNG8:03766:01411
GATTAGAGTATCATGTGTATCTCCAGAAGATCAGGAACTCTAGAAGAATTCAGATTTTTAACACGAGAGTAAACGTAAAAAGAAGGTTTTATCAAGACTCACGTTAACAATATTGCAGCAGTACGCACACAATCGAAGCGCAGTAAGGATGGCTAGTGAACTAGCAAGAATACCACGAAAGCAAGAAAAAGAAGTACGCTATTAACTATTAACGTACCTGTCTCTTCCGAAACGAATGAGTACGAGAGAGCACACGTGTCTACCATCGCAATTGCCTAGTCT
+
//4399;555555565:9944/8)///)/88:<<7@@CCBBCCC@DD@D?CCBBBDEF5C@BBCBABD;<9C9@<94444$4;::;?<<.5;9>8:93387833.36<<6<88.339:BCCDID@A@CBBB@BBBC?AAABCBBB?B?B@@=@CAA?BB?989CCC>@?<?BA>AACCC=???;:8988(8:4:>>@>??BB@C@BBBB@B@BBCBB?BB>>677;?==>>8=BB?CBCAAAA@@@@@?>?AAAA>>=><<<=:>>====<@=@@=AA@===
@ATNG8:03725:01432
GATAGCGAGCGAGTGTGTATACCAGAAGATCAGGAAACTCTAGAAGAATTCAGATTTTTTAACACGAGAGTAAACGTAAAAAGAAGGTTTTACAAGACTCACGTTAACAATATTGCAGCAGTACGCACACAATCGAAGCGCAGTAAGGATGGCTAGTGTAACTAGCAAGAATACCACGAAAGCAAGAATAAGAAGTACGCTATTAACTATTAACGTACCTGTCTCTTCCGAAACGAATGAGTACTATGTAGAGCTCTATACTACCATCGCAATTGCCTAGTCT
+
4444:999>>955<;;9==65549;=055::88-33(3888333633/38334555555#5.5;:<>?B=BCD>BBCDFDC2CC@E7:9:09<=8666<<;<BB<A>AB>AAA=?>??@BBBCBCCCCCCB@BBCC?CAA@ACBB?C?B::8;BBBBCDC@CAAA??=?A>BBC<>=787*:993:B?BB:==<BBBB@=BBC@CACCCC@B>BBCCE@BB@?>@@=A>ADF>CCC?BBBBBBBB@@BABBACC@??@@ABA<;599:>?B?B@BB>BDCB@@
@ATNG8:03743:01484
GATGGTAGTATATCGCGTCGCTATCCAGAAGATCAGGAACTCTAGAAGAATTCAGATTTTTAACACGAGAGTAAACGTAAAAAGAAGGTTTACAAGACTCACGTTAACAATATTGCAGCAGTACGCACACAATCGAAGCGCAGTAAGGATGGCTAGTGTAACTAACAAGAATACCACGAAAGCAAGAAAAAAGAAGTACGCTATTAACTATTAACGTACCTGTCTCTTCCGAAACGAATGAGTACTACTCTCAGAGACACACTACATCGCTATTGCCTAGTCT
+
79<>:B@A@ABBCA@B===>BBA@;7;55.55:99;6;9=@B?A@>:00,0)/0389<<<+<8888<A???999+979>:::(55.5.55)59<5<<===;;4:49.9?5==?9>>AAB@ABBBCCBBB;;6:@@B?AAAABBBC=A>A;:5;@@@@A@A<?>@<AA?@@<>?>:>554:29994333333#3849;=888=@:59566//(/063==C??999?=?;?9==>800/5///688777@@C>>=B=88>AA==;;:@>==AAAA;??=A???A>
@ATNG8:03745:01503
GATTAGAGTATCATGTGTATCTCCAGAGATCAGTAACTCTAGAAGAATTCAGATTTTTAACACGAGAGTAAACGTAAAAAGAAGGTTTTACAAGACTCACGTTAACAATATTGCAGCAGTACGCACACAATCGAAGCGCAGTAAGGATGGCTAGTGTAACTAGCAAGAATACCACGAAAGCAAGAAAAAGAAGTACGCTATTAACTATTAACGTACCTGTCTCTTCCGAAACGAATGAGTACTGTATCTATGTGTGCGCTACCATCGCAATTGCCTAGTCT
+
/77)4445555/:///:::4448)////699:;<<9<B@AB@@=AA4;59=;49555$55:;<=A9;9:99)499=>@A+==8=0544&4:@;@?@AAB:::?A49:=A@@?AAA?@@BBCCBB;;;@@900003;0/07;;93;6>;:299=9;8=>6973<>>;@?;<;;/77756(665+5<<>:*6603...377886?682223926;BBB@CCB@A@A=@=@@B9;;91988A@@ABBBBABBBBBBBA?;;00//*/;<:>B?B?BB9;::DA@
@ATNG8:03761:01561
GATGGTAGAGAGACTGTAGCGCACCCAGAAGATCAGGAACTCTAGAAGAATTCAGATTTTTAACACGAGAGTAAACGTAAAAAGAAGGTTTTACAAGACTCACGTTAACAATATTGCAGCAGTACGCACACAATCGAAGCGCAGTAAGGATGGCTAGTGTAACTAGCAAGAATACCACGAAAGCAAGAAAAAGAAGTACGCTATTAACTATTAACGTACCTGTCTCTTCCGAAACGAATGAGTACGATGAGATCTCGTGTGCTACCATCGCAATTGCCTAGTCT
+
<?;;;A@@CBBCCD?=<;;=@<<AB<BCC@CBB@??9>9=??ABBB@BC?B?::9?>@@@2B@DAACBB@>;:91:;ABBCC5CB?C=AAA7BAB@AAABDDDCC@C@DC?BBB>AABBBBBCCDDCCBBBB?A@@A?A??>@@@B?A?B::::CBCBBBB?BBBCC@=??60005:=::9/:::4:::::+6<6<///==A??<?<@BBB8;8;?CCB@CDBBBBB=?=>DE>BBB?BBBBCBBBABB@@@@A===>>=::;;;5;==B@B?B@CC@BBCB@@
@ATNG8:03741:01666
GATGGTAGTCTCAGATAGTCTATAGTACTCATTCGTTTCGGAAGAGACAGGTACGTTAATAGTTAATAGCGTAACTTCTTTTTCTTGCTTTCGTGGTATTCTTGCTAGTTACACTAGCCATCCTTACTTCGCTTCGATTGTGTGCGTACTGCTGCAATATTGTTAACGTGAGTCTTGTAAAACCTTCTTTTTACGTTTACTCTCGTGTTAAAAATCTGAATTCTTCTAGAGTTCCTGATCTTCTGGGTCTCTCTCTCACGCACTACCATCGCAATTCCTAGTCT
+
<>BBADCCBBBDCCCCCBBBBBBCCAB??A@?;?@AB=BB?CBBBBBBCF@@@@00-/6:9:B?B@BCA@@00*.:688888,--(/88:/::@?:ADD@CC99;@@CGECBCCDDCB@BBB<@<AA@;?@@@<@BAB?DBBBDBBBEBABAAABC@A@@@CC@B@BBBABBCGM@CCCCC9A=@=;;;;;*<CBBC>AAABBAA;;;4;;;;*;??::7:?CB?;;;;;9B?B?BBCBCB=@:;;7;A@CBBBBAAAABBBDCED@BBBBAA=A?B?BBDCBB
@ATNG8:03748:01662
GATGGTAGTATCTGCACACTCTGGTCCAGAAGATCAGGACTCTAGAAGAATTCAGATTTTTAACACGAGAGTAAACGTAAAAAGAAGGTTTTACAAGACTCACGTTAACAATATTGCAGCAGTACGCACACAATCGAAGCGCAGTAAGGATGGCTAGTGTAACTAGCAAGAATACCACGAAAGCAAGAAAAAGAAGTACGCTATTAACTATTAACGTACCTGTCTCTTCCGAAACGAATGAGTACTATAGACTATCTGAGACTACCATCGCAATTCCTAGTCT
+
:=AB=BBCBBBCBA>BADCCCBB@CC@BBBABCBBBF?CBABDBBA;AB?C@>>?BBFFD3A?BBFCBABACED;;:;;9::';@>B5:::*9BA;?A;@AA@AB?B?BC?BBF=??B?@@AABBFBBBCCB?C@@@=?ACCDA??9@?B;;8;CCAAABB?BCBB??;??9??><?>855(222+5@AAA/AA:>888==@@A=A=?>?D=B;?>BBCACCBAAAG@C?CBC?????AAAAAABBBFCB@>??BCCBBBCBBBB>BC??@B?B@B?CBBB??
@ATNG8:03748:01765
GATGGTATTATAGAGCTCTACATAGTACTCATTCGTTTCGGAAGAGACAGGTACGTTAATAGTTAATAGCGTACTTCTTTTTCTTGCTTTCGTGGTTATTCTTGCTAGTTACACTAGCCATCCTTACTGCGCTTCGATTGTGTGCGTACTGCTGCAATATTGTTAACGTGAGTCTTGTAAAACCTTCTTTTTACGTTTACTCTCGTGTTAAAAATCTGAATTCTTCTAGAGTTCCTGATCTTCTGGATATGAGTGACTCGTGATCGCAATTGCCTAGTCT
+
4:44394/)//////////55499<<<8::53-3333(3:28-333:::;8:::::59.3379182769222226026252$25.5222'25..(.(.727829>;5;;=AAA??>AB=A?@<@;><<///584<>>A6997:8;8;779;8/--3,---277*-+/999<9<=>579=<<,<6>:>>@@A/?@?@F9>?>>@?????<A@@@.;:;;A<B===:=AAA;;<=A<>>>>>A<AAA;A?@@@@@@>>=?>>>===>>>>=B<??;?D>>?A
@ATNG8:03750:01911
GATGGTAGCTCTGCTCTGACTCTCGTACTCATTCGTTTCGGAAGAGACAGGTACGTTAATAGTTAATAGCGTACTTCTTTTTCTTGCTTTCGTGGTATTCTTGCTAGTTACACTAGCCATCCTTACTGCGCTTCGATTGTGTGCGTACTGCTGCAATATTGTTAACGTGAGTCTTGTAAAACCTTCTTTTACGTTTACTCTCGTGTTAAAAATCTGAATTCTTCTAGAGTTCCTGATCTTCTGGGTGCGCTACAGTCTCTCTAATCGCAATTGCCTAGTCT
+
44446;;:@56665;<<<@B@966<>A>>D:;9:AB?8>C?D@BBBBBGDECCC:;9;@BBBC?D?CBBCC;;;B@BBBBB2::85?BC9@@AA?ABC?BC;;;ADECACCDCBBBB@CCC?B?BB@@@BBB@CBBB@CBBBCBBBCACCCBCBB?BAB?CC@C?BBCAAACHIACCCCC9@=@=;<<<.;B@AA;A;;;;:@>=>29999'9999949;?@<?@@@@@B@C@CCDDAA=@?AA;BCA@ACBCCCCCCCBBBE@B@@@B?B?BB@BBB???
@ATNG8:03809:01424
GATGGTAGATACTCGCTGATACACCCAGAAGATCAGGAACTCTAGAAGAATTCAGATTTTTAACACGAGAGTAAACGTAAAAGAAGGTTTTACAAGACTCACGTTAACAATATTGCAGCAGTACGCACACAATCGAGGCGCAGTAAGGATGGCTAGTGTAACTAGCAAGAATACCACGAAAGCAAGAAAAAGAATTACGCTATTAACTATTAACGTACCTGTCTCTTCCGAAACGAATGAGTACTGTATCTATGTGTGCGCTACCATCGCTATTGCCTAGTCT
+
:AAA?BBCCB=??BBCCCCBBA@@@9?>A;==>898;@?ABB;<@?;?@=@;???>@@@@.:.55555=9888=0559444&597<.555&5;;8<<;?@A:9;>A?@@;?AA=ABCCCBBBAAABCCBBC?@;;;?:>@?:::B>C?D<;8;BAABA8:79>>@AB@DC?B?;07/933,./.(/:::;*783;.55977=?;?:>>===A7;;BBA>AA@@?@A?A>A@@9?9929??@AABBBBAAAA??;>;;;888=9:5:AB===BB=@@<?>==;;
@ATNG8:03785:01577
GATGGTAGTAGTACACTAGTCATACCAGAAGATCAGGAACTCTAGAAGAATTCAGATTTTTAACACGAGAGTAAACGTAAAAAGAAGGTTTTACAAGACTCACGTTAACAATATTGCAGCAGTACGCACACAATCGAAGCGCAGTAAGGATGGCTAGTGTAACTAGCAAGAATACCACGAAAGCAAGAAAAAGAAGTACGCTATTAACTATTAACGTACCTGTCTCTTCCGAAACGAATGAGTACTATAGACTATCTGAGACTGCCAAGGCACACAGGGGATAGG
+
BCBG?BBBBCCBBCCDCCBDCBBBC@CBC>BBBB996:<@ABCECC?CC?B@BBAAAABB3B@CDCACCBA???5<?9;;;;':;<<2559&5<<9=969CBB>C?C@CC@CBB>A@BCCBCCCDCCBCAAB@DEAA>BBAAAB>>9@>A::8;AAABBBB?BBBAAA?CC?AAB@BB===4<8808ABBB/BB<?;;;@@B@@<@<A>>><A<AACBB?BCAAAAB@C@CCC=BBB@BBBBBCCB@===A??@BCBB??@DBBC@D=?=>FA@AAA@?2?>888
@ATNG8:03806:01594
GAATGGTAGGTGCGAGCATGAGTGTATCCAGAAGATCAGGAACTCTAGAAGAATTCAGATTTTTAACACGAGAGTAAACGTAAAAAGAAGGTTTTACAAGACTCACGTTAACAATATTGCAGCAGTACGCACACAATCGAAGCGCAGTAAGGATGGCTAGTGTAACTAGCAAGAATACCACGAAAGCAAGAAAAAGAAGTACGCTATTAACTATTAACGTACCTGTCTCTTCCGAAACGAATGAGTACGAGAGTCAGAGCAGAGCTACCATCGCAATTGCCTAGTCT
+
00)//)//72///7///;;/55444444.///5///8/3-4.4::99:::>@=@?AA@@?A@A1B=ABABBB==?C?=>A>>>==,=?::9A<>2AAB8??::BB@=?>>?CC>ABB=@A:9;BBBCDCCBCCBC@BA@@=?@AAAAAA=A?C;:8;CA@ACBC?BBBBBB?CC?BBB@BB@@@9:77/78888(5=49797<<<>@;?:==BB;?;>?AAA@BC@@ABBAC@CCD?CBB?BCCBBBBBA@=>=BBB@B@@@@AAA===?>>;;@?A?@@=BCC@;<
@ATNG8:03819:01582
GATGGTAGGTGCACATGAGTGTATCCAGAAGATCAGGAACTCTAGAAGAATTCAGATTTTTAACACGTGAGTAAACGTAAAAAGAAGGTTTTACAAGACTCACGTTAACAATATTGCAGCAGTACGCACACAATCGAAGCGCAGTAAGGATGGCTAGTGTAACTAGCAAGAATACCACGAAAGCAAGAAAAAGAAGTACGCTATTAACTATTAACGTACCTGTCTCTTCCGAAACGAATGAGTACGAGAGTCAGAGCAGAGCTAATCGCAATTGCCTAGTCT
+
55559=>?;666==<<=<?BBBBBB?@@@>ACCEBB?B?BBECBBB?CC@C@CBA@>>>>0@?ECCCCCDBBBD=B@:;;;;*;B>B;@@@8@AA@A@??CCCBB?B@BB?BBB=AAAABCCCCCCCCCBBB?CCBA?BBBBBB??<@@C:98:CAAABBD@BBAAAB?CC?>>>?CBBCC<A8818<<<=/<<8=888AABBB=A:>>@@<><>ABBB@BCBBBBC@B@CDD>BBB>??BBBBBBBBBAAAEBBB@BBBCBBB?>>=>A:>:BB>ACC;;;
@ATNG8:03805:01754
GATGGTAGCGCACACATAGATACAGTACTCATTCGTTTCGGAAGAGACAGGTACGTTAATAGTTAATAGCTGTACTTCTTTTTCTTGTCTTTCGTGGTATTCTTGCTAGTTACACTAGCCATCCTTACTGCGCTTCCATTGTGTGCGTACTGCTGCAATATTGTTAACGTGAGTCTTGTAAAACCTTCTTTTTACGTTTACTCTCGTGTTAAAATCTGAATTCTTCTAGAGTTCCTGATCTTCTGGATAGCGACGCGATATACTACCATCAATTGCCTAGTCT
+
@BBB:==CB@@A:99@>>@@?BB>>??===BB;A@@@8>D1929>AC@A@>@@CDC?B@BAAC@G=>><00/0:::679988'882389>?6=?@C<??=688,-.-88;7<;:::8;:8<?A<@?CAAACCDC@D@GCACBBBAAABBCBA@@AAA=A;;8;B>A>B@?@@@@@?5:;;;;-;;A=;;;;;*;?@@B=BACCCCB;;;5;;;.;CC;;6;?BB?CDBCB@@=@@DBBACHACCC>B@;;;A@;;;;;;;;;:;9?499??<@699<@ABCCC
@ATNG8:03770:01818
GATGGTAGTGTGTCTCTGAGAGTAGTACTCATTCGTTTCGGAAGAGACAGGTACGTTAATAGTTAATAGCGTACTTCTTTTTCTTGCTTTCGTGGTATTCTTGCTAGTTACACTAGCCATCCTTACTGCGCTTCGATTGTGTGCGTACTGCTGCAATATTGTTAACGTGAGTCTTGTAAAACCTTCTTTTTACGTTTACTCTCGTGTTAAAAATCTGAATTCTTCTAGAGTTCCTGATCTTCTGGACAGAGTGTGCAGATACTACCATCGTCCGTTAGAAGTCT
+
BBCC?CCBBBCBCCBBCCDC@@@CCCCAAAAA?BABB=BC?C=@BBBDCC@CDBBB@C?CBBA@E>CBBB@BBDD<@@CDD1BB?BBBC=CC@@>ACJAHF9::BDEDBDCCBBBBC?BBC?C?ECBBBBBC?BBCC?CA@@@@AACBBBA@@@B?DAA>BB>B?BBCCCBBBB?BCDCC;C@C=ABDDE1GC@@@<@BBBCCCA@@?BCBC1CCCCC@C@CC?BBCEBBB?B?CCBB@@>@BD@CCBBCCCCBBBBBBBBBCBB?BBABCC?BA@CCC?BA:9
@ATNG8:03859:01341
GATGGTAGGCACTGCGCACACATCCCAGAAGATCAGGAACTCTAGAAGAATTCAGATTTTTAACACGAGAGTAAACGTAAAAAGAAGGTTTTACAAGACTCACGTTAACAATATTGCAGCAGTACGCACACAATCGAAGCGCAGTAAGGATGGCTAGTGTAACTAGCAAGAATACCACGAAAGCAAGAAAAAGAAGTACGCTATTAACTATTAACGTACCTGTCTCTTCCGAAACGAATGAGTACTATAGACTATCTGAGACTGCCAAGGCACACAGGGGATAGG
+
:===:<==;====BBAACJCBBAAB=@@AGCBAAAA=A?B@@ACBCDDD@B????CCDDD3B?BAAAA@@??>=5=<;;;;;$956;.555'5;;8=?@CC;;:A=@<?A?DBB@AAAABBCBBBBBA???@=::9@6::AABCBC?C@B;;8:ABBCCCC?BBB????BB=:::4:8>>>/887/8>CDD.7837///99=@A:=:====<@<??BDE@AAACBBB@B>AAC:???<?AABABBA@AA?>>>>>CCA??>@@@A?B;?<?:88AABBA6>=00/
@ATNG8:03821:01476
GATGGACGAGCGTCTGAGAGGTACTCATTCGTTTCGGAAGAGACAGGTACAGTTAATAGTTAATAATAGCGTACTTCTTTTTCTTGCTTTACGTAGGTTATTCTTGCTAGTTACACTAGCCATCCTTACTGCGCTTCGATTGTGTGCGTACTGCTGCAATATTGTTAACGTGAGTCTTGTAAAAACCTTCTTTTTACGTTTACTCTCGTGTTAAAAAATCTGAATTCTTCTAGAGTTCCTGATCTTCTGGTGTCTGATCTGTATCACTACCATCGCAATTGCCTAGTT
+
87896<;@:66<<<669;>=8>:99<94.////(//)/)////==?3:7888=6:+/-64(-(--(---2-.//8385555(5928678.877---(-,2925>.58=;::;>==??<==:;:;5;5;;988556199=?8>::85566799>8;;//*.55.36.705?=666;//(..////$/2:167;8=*755>;-/.3336665505>>=>&95555053>A;@@?>>=><@8><<<==48;@;@@=;:887<;=?@?AA???@=A@888=7<076-5955+
@ATNG8:03837:01482
GATGGTAGGCGACATACATACGCGCCAGAAGATCAGGAACTCATAGAAGAATTCAGATTTTTAACACGAGAGTAAACGTAAAAAGAAGGTTTTACAAGACTCACGTTAACAATATTGCAGCAGTACGCACACAATCGAAGCGCAGTAAGGATGGCTAGTGTAACTAGCAAGAATACCACGAAAGCAAGAAAAAGAAGTACGCTATTAACTATTAACGTACCTGTCTCTTCCGAAACGAATGAGTACAGAGAGTACGATATGTCTACCATCGCAATTGCCTAGTTT
+
@<66:===@B;66>>;;;>;>5995.5<;76655;:)/)/////666389-3,37843333$32889:9999787.78999::'899@8@AA6@8907==>?999?:<8==8=::17779@@CBBB@@?A@?=8=>9:49?=>>999288<AA598BBBBBB>AAC;;;;>>:;88189<<<4;::888877(/:37....76;;7=9>999:=688DDG@BAABBBD:;;<CC>CCB????ABBABBB?>?BAAACCCCCBBA<<8=>>>>C>D9==<@@@@A6
@ATNG8:03842:01585
GATGGTAGGCGTGTGAGAGTCTGCCCAGAAGATCAGGAACTCTAGAAGAATTCAGATTTTTAACACGAGAGTAAACGTAAAAGAAGGTTTTACAAGACTCACGTTAACAATATTGCAGCAGTACGCACACTATCGAAGCGCAGTAAGGATGGCTAGTGTAACTAGCAAGAATACCACGAAAGCAAGAAAAAGAGTACGCTATTAACTATTAACGTACCTGTCTCTTCCGAAACGAATGAGTACCTCTCAGACGCTCGTCCTACCATCGTTATCGGAAAGTCT
+
:==>:C=B@BCCFDFCCCDBBBCCH?CCC@CC99:B?B=BA@@?BB=@??A????99999(9;@ABBBBBBAAA9?@9999*9=:=1888)87>;A>??@@;;:;>;9969::4:>@<><??AB>>><==??===A7;;;99>>>8>=A>><>?@?ABBA7::A>>><>>:>@>7>=AAA8<78176777(899>=>@A888=B<>>>D<@<@@A>><>??=999-/-/==69>><9::>889;@AAAA==;888?@?A=A==:=A@@@<AB@>:@C9@:;:
@ATNG8:03865:01664
GATGGTATCGCACACATAGAACAGTACTCATTCGTTTCGGAAGAGACAGGTACGTTAATAGTTAATAGCGTACTTCTTTTTCTTGCTTTCGTGGTATTCTTGCTAGTTACACTAGCCATCCTTACTGCGCTTCGATTGTGTGCGTACTGCTGCAATATTGTTAACGTGAGTCTTGTAAAACCTTCTTTTTACGTTTACTCTCGTGTTAAAAATCTGAATTCTTCTAGAGTTCCTGATCTTCTGGACGACGCGCACTGACACTACCATCAATTGCCTAGTCT
+
565;7:9;55599<;;;@@@8@@<ABABCDD@@@?C:@??C@CCEKEAA?AAA@@6;7;CCD@CACBBBBCLLMABBBBB2@C?AACB>CCDI@DCB?AB8;;@BCC@CAA@BB@@=AAA>B:;=CCECCC@DDCB?BADDBBBBBBAAAAA@@>B::39A3:5:BBCBBBAA>C;;;;.;4;2:;:;:*:;BBC=A@AA?>@>9949=A=0BB?@@?CABC?DA@@@A@5;6;<>?@B?BCD@CC;;;BBB;;;;<AA?000=;==?@?A=BB8::@>@@
@ATNG8:03833:01858
ATTATGGTAGGAGTATCATGTGTATCTCCAGAAGATCAGGAACTCTAGATGAATTCAGATTTTTAACACGAGAGTAAACGTAAAAAGAAGGTTTTACAAGACTCACGTTAACAATATTGCAGCAGTACGCACACAATCGAAGCGCAGTAAGGATGGCTAGTGTAACTAGCAAGAATACCACGAAAGCAAGAAAAAGAAGTACGCTATTAACTATTAACGTACCTGTCTCTTCCGAAACGAATGAGTACTGTATCTATGTGTGCGCTACCATCGCAATTGCCTAGTCT
+
--(-,/37//)/777/64;;555<<<=B?BBB?A@=:53046??@?ABAA@A?B?C;;;====+?:==@E@====>>6<===?>>*::5:5:<<.<:>4:??>:==BB@C?CD@B??<?A@@CCBCDCCCCCCDB?A???5::@@BB@@<@@D<;8;BA@AAAB?CBBBBC@BB?BBB=@??>>3525-55555'2929699665<?5;7:A>=:>:==BCC@BBCB;;;<@=@BD=B@@>@????A???BBBB@??ABA:::@?><A<A@@@AC@C@CC@CBCCAA
@ATNG8:03840:01895
GATGGTAGTGATACAGATCAGACACCAGAAGATCAGGAACTCTAGAAGAATTCAGATTTTTAACACGAGAGTAAACGTAAAAAGAAGGTTTTACAAGACTCACGTTAACAATATTGCAGCAGTACGCTCACAATCGAAGCGCAGTAAGGATGGCTAGTGTAACTAGCAAGAATACCACGAAAGCAAGAAAAAGAAGTACGCTATTAACTATTAACGTACCTGTCTCTTCCGAAACGAATGAGTACTGTATCTATGTGTGCGCTACCATCGAATGAGGTTAGTCT
+
<:@@?CBCBDDCCCCBCCBBBBCCD?BBB>@@?BCD@C?DABBBBB=@@?B>BBB@@@@@)72567::=?@;99057@BBCD5CD@E5;;;.;BCACCCCDCBBCAC@BB?ABA=???BCDDCCCCCCBBBC@CAAA>BAAA?=??9<8;00,0>><<@CCAABBAAB?BB?9999=<999,99917===>/?@<@888>===?=@<>>>>;>;A>BBB>BBBABA@6:6:@@9@::6:AABCEBAAABBA@?????;:778>==5;;;==7:@?B>A?BBB@?
@ATNG8:03906:01326
GATGGTAGGTGCAGCATGAGTGTATCCAGAAGATCAGGAACTCTAGAAGAATTCAGATTTTTAACACGAGAGTAAACGTAAAAAGAAGGTTTTACAATACTCACGTTAACAATATTGCAGCAGTACGCACACAATCGAAGCGCAGTAAGGATGGCTAGTGTAACTAGCAAGAATACCACGAAAGCAAGAAAAAAGAAGTACGCTATTAACTATTAACGTACCTGTCTCTTCCGAAACGAATGAGTACGATGAGATCTCGTGTGCTACCATCGCAATTGCCTAGTCA
+
----(--838:55555599=<<<<<;7::97485::?4:7:AABB;;6;@=@?BBABBCCC5D@CCCCCCCDCCC>AA@@@@@0@B@F@CCD:CAA?@@@BABA997:?AD@CCC?CCCABBBBDDBBBCEEE?A@AB?A@A@AAAB>A=B::6:CAAABBB@BBBAAB?BB?AAB999BCC:;991677778%/;58///99@@?=D;>@@@<?<>=BCGAGEBA@@@9=9>>>6@BA;?@BBCCCBB>@?BBBBBB=:::8876606@@@>B?B?AA<BCDCCB
@ATNG8:03879:01366
GATGGTAGGTGCACATGAGTGTATCCAGAAGATCAGGAACTCTAGAAGAATTCAGATTTTTAACACGAGAGTAAACGTAAAAAGAAGGTTTTACAAGACTCACGTTAACAATATTGCAGCAGTACGCACACAATCGAAGCGCAGTAAGGATGGCTAGTGTAACTAGCAAGAATACCACGAAAGCAAGAAAAAGAAGTACGCTATTAACTATTAACGTACCTGTCTCTTCCGAAACGAATGAGTACGAGAGTCAGAGCAGAGCTAATCGCAATTGCCTAGTCT
+
55559===;;;;>;;;;;<@ABBBA>AAB>DBCCCC?C?BBBBCAA?BC@C@CCCCCCCC1C@CECBCCCCBBB:@?:;;;;*;B>C=AAA9ABB?@??BBAAAA?B@BD?BBC<>>BBCBBBCCCDDCBBB?BCBB?BAB???@@<A@C??>?CBBBBCB?BB@BBB>BC?BAB<>>==;3?::7:::::*:>8>888@@ABA=A=AAAA9>9>ADDD?DDBCCBB>@<@CC<BBC>@ABBBBBBBBB@@@BBBBBBBAA@>><;>>>A161;B?BDDB@@
@ATNG8:03880:01370
GATGGTAGTACAGTGATAGACGACACCAGAAGATCAAGGAACTCTAGAAGAATTCAGATTTTTAACACGAGAGTAAACGTAAAAAGAAGGTTTTACAAGACTCACGTTAACAATATTGCAGCAGTACGCACACAATCGAAGCGCAGTAAGGATGGCTAGTGTAACTAGCAAGAATACCACGAAAGCAAGAAAAAAGAAGTACGCTATTAACTATTAACGTACCTGTCTCTTCCGAAACGAATGAGTACTATGTAGAGCTCTATACTACCATCGCAATTGGCCTAGTCT
+
569:6<<99;9////779;?====<;.555./77//)/272788:::95//)/066945555$55:9;;@:B?:;;04?59555$59.69B=>2<;@:9;9@@@A@?=???@<@:9438<ACABBCCBBBBBBB=@AAA=;;;AAA@A=B?B;;8;BBBBCCB@CBBBBB?AA499A;>>999,787/777777$/:57/./779<==A=;;;?=B=@@CCG@BBBA@@@?A@AAA<ABB8::ACBBBBBBCBAABBCD;;:>>AACD=@@>==B6:5;5;4;;;:@@
@ATNG8:03893:01343
GATGGTAGCTCGCTGATGATATCTCCAGAAGATCAGGAACTCTAGAAGAATTCAGATTTTTAACACGAGAGTAAACGTAAAAAGAAGGTTTTACCAAGACTCACGTTAACAATATTGCAGCAGTACGCACACAATCGAAGCGCAGTAAGGATGGCTAGTGTAACTAGCAAGAATACCACGAAAGCAAGAAAAAGAAGTACGCTATTAACTATTAACGTACCTGTCTCTTCCGAAACGAATGAGTACTATAGACTATCTGAGACTACCATCGACGAATAGAGTCT
+
CCCC?CDDBBBBCCBBCCC?BBCCC?CCC?CCCC??=?>BBBABBB>AA>A>AAAAAAAA2C?CCAAAAABBBB:><@@CCC1CC=@4;;;.<B?C@CCCCLDDBA?B@DC?BBC=AAABCCCCCCDDDB@BB@DBBB@AA@A?A@@<A?CBB?BCCCCCAA?ACCCCA>BB>@<>8<<988)8<<988898(6>8>888@@A@@<A=AAAB:>:=@BBC?BDBBBBB>A>ABB>AAA@AAABBCCCCB@@@<==ABBCBAAACCC?AAAA@AAC?ABCC?555
@ATNG8:03908:01340
GATGGTAGTGTGTCTCTGAGAGTAGTACTCATTCGTTTCGGAAGAGACAGGTACGTTAATAGTTAATAGCGTACTTCTTTTTCTTGCTTTCGTGGTATTCTTGCTAGTTACACTAGCCATCCTTACTGCGCTTCGATTGTGTGTGTACTGCTGCAATATTGTTAACGTGAGTCTTGTAAAACCTTCTTTTTACGTTTACTCTCGTGTTAAAAATCTGAATTCTTCTAGAGTTCCTGATCTTCTGGGATGTGTGCCAGTGCCTACCATCGCAATTGCCTTGTCT
+
@@;>266;;;BB>?;;;655:;?>>@998>??;@9;;0:?2:49@ABBDDADCCGD@C@BBBC@H?AACCBBCBB?BEDDD2BB@BAAA;ABBB=BAC@CC@A@@BBB>BCCCCCCCACBB@B?CCCCCCBC?B@@@6;;BBBBCB@@@BBAAAC?B;;8:B?A?@?@@A@A;<7;BDCD;B?B@DFFFF2BB;;;0<@BABAB;;;5;;;;*:;;;A>A=;;5;@@@BCC@C@<<;>00-0>=@9@;<<;;;;?BBBBB>B;;4:>=???<?=BAAE@CD;;
@ATNG8:03895:01417
GATGGTAGCGCGACGAGCGTAGACCCAGAAGATCAGGAACTCTAGAAGAATTCAGATTTTTAACACGAGAGTAAACGTAAAAAGAAGGTTATACAAGACTTCACGTTAACAATATTGCAGCAGTACGCACACAATCGAAGCGCAGTAAGGATGGCTAGTGTAACTAGCAAGAATACCACGAAGCAAGAAAAAAGAAGTACGCTATTAACTATTAACGTACCTGTCTCTTCCGAAACGAATGAGTACGTGTGCGACGTGTCTCCTACCATCGCAATTCCTAGTCT
+
//796:@A;6:C:66=655=5555<3<=>;>CB@@?6958BBBBAC?CC7918A983;;;+;7;=9==B@;577-55@AAAB1B@=@25.5559<.4555.4<<@@8>99979>B?BBB@>BA@;?@<:954949;==7:33399994;79:949?<<>@AA9;;@00/58;58?:153/.(...0....//$.3.3...778673649755+2+25;9=8@99994:5:499;2334-/66///9988333>885668522-25716;<<<A394<3::9756
@ATNG8:03911:01615
GATTAGTGGTCATATGAGAGTAGTACTCATTCGTTTCGGAAGAGACAGGTACGTTAATAGTTAATAGCGTACTTCTTTTTTCTTGCTTTCGTGGTATTCTTGCTAGTTACACTAGCCATCCTTACTGCGCTTCGATTGTATGCGTACTGCTGCAATATTGTTAACGTGAGTCTTGTAAAACCTTCTTTTTACGTTTACTCTCGTGTTAAAAATCTGAATTCTTCTAGAGTTCCTGATCTTCTGGGCAGACTCTCACACGCCTACCATCGAACTTGCAGAGTCT
+
44<.444;5;;>CGBBADCBBACCCCCCAA>ACCC>@@=@=AABBCCC@CCCCC?A=@CBA>C@B@@BAA@BA=ABBBBB);;4;;;;0:>BC?BBB=9:69:ABCG@DCCGECCC?A@C@C@GCCC;;;B>AAAB?CBBBBABBBABAA;::A>A??=?A=@=A?@BBCCCCAC;;;;.;4;4;BDED3CB<<;0;;CCBBBB:;4:994'49=9=9@7;;?<B<>CAA>@??;;:00+000A9>AAA@@ACC999>99.44;5>>900:==+00<9;<?@@
@ATNG8:03891:01788
GATGGTAGTACATGATAGATGACACCAGAAGATCAGGAACTCTAGAAGAATTCAGATTTTTAACACGAGAGTAAACGTAAAAAGTAGGTTTTACAAGACTCACGTTAACAATATTGCAGCAGTACGCACACAATCGAAGCGCAGTAAGGATGGCTAGTGTAACTAGCAAGAATACCACGAAAGCAAGAAAAAAGAAGTACGCTATTAACTATTAACGTACCTGTCTCTTCTGAAACGAATGACGTACAGAGAGTACGATATGTCTACCATCGCTATTGCCTAGTCT
+
7:?A@@C@@@@;665<<<<=;;;>?266=7::5944.4.48866:9)//68366666666'6(///667=;379*9?;:999'995<.959*955.5:<@@==BB>@=>?497<-33349599BCA@AB;;:.498:05/999///)/5;:;9?BBABE=B>>?=BBB?CE@:::>BABDD>A67///////%-2,----535576:6:::94935.//727/44539493333(388266/////6/--//8///9:633778=87222222;774:<667257:
@ATNG8:03894:01895
GATGGTAGGTGCACATGAGTGTATCCAGAAGATCAGGAACTCTAGAAGAATTCAGATTTTTAACACGAGAGTAAACGTAAAAAGAAGGTTTTACAAGACTCACGTTAACAATATTGCAGCAGTACGCACACAATCGAAGCGCTGTAAGGATGGCTAGTGTAACTAGCAAGAATACCACGAAAGCAAGAAAAAGAAGTACGCTATTAACTATTAACGTACCTGTCTCTTCCGAAACGAATGAGTACGAGAGTCAGAGCAGAGCTATCGCAATTGCCTAGTCT
+
;<668===?@;;=AE@?CCCCCCA@=@CC?BBBBAA>@?CCBBBBEAED?@>@B@@@CCC5B?CFCCCDCBBBC>DC:::::*;A>B4;;;5;BC@CBBBBBBBB?C>BB=B@B=@@BBBBCDECBBCCBBB@DCCC?AABBBBBB>B>B??=?CDDAA?B>BBBBBC?BB>@@@:==AA@999:8<?@@A/@B=C877>>>BA;>:>BAA;?;?ADCC?BBCA@@A=@=@CD>BBB>AABCDBBBBB===@CBA@@>>>AAA=>=<<;4:4@@=@CCB@A
@ATNG8:03923:01370
GATGGTAGAGTACAGTGTAGTAGACCAGAAGATCAGGAACTCTAGAAGAATTCAGATTTTTAACACGAGAGTAAACGTAAAAAGAAGGTTTTACAAGACTCACGTTAACAATATTGCAGCAGTACGCACACAATCGAAGCGCAGTAAGGATGGCTAGTGTAACTAGCAAGAATACCACGAAAGCAAGAAAAAAGAAGTACGCTATTAACTATTAACGTACCTGTCTCTTCCGAAAACGAATGAGTACTATAGACTATCTGAGACTACCATCGCAATTGTCTAGTCT
+
==CB?C=CDDCDCDBBBBCCCCDBB?BCC@CBACBB?B9::BAA?@=?C@D@CBBBBBBB3B?BBACCBDB>>A:>@DDEDD5CC>A5;;;&9@@8<A==>>>=B?D@BB?BBC@BBAACCBCCBCCBCBA@=@B@@=@@@@@@@@=B?B@@>@BBBBBBB@CCBBBB?BC?AAA:??>==58881778888%8=;A988??C??;?<@???:=:=DABB?BDBBBBB?A?AAAB9ABB>AABBCBBA@AB@@>>>=AABBBBBBBB?CAAACC?D?CBBBAB?::
@ATNG8:03942:01521
GATGGTAGTGTCATATGAGAGTGTGACTCATTCGTTTCGGAAGAGACAGGTACGTTAATAGTTAATAGCGTACTTCTTTTTCTTGCTTTCGTGGTATTCTTGCTAGTTACACTAGCCATCCTTACTGCGCTTCGATTGTGTGCGTACTGCTGCAATATTGTTAACGTGAGTCTTGTAAAACCTTCTTTTACGTTTACTCTCGTGTTAAAAATCTGAATTCTTCTAGAGTTCCTGATCTTCTGGGTGTATCAGCGAGTATCTACCATCAATTGCCTAGTCT
+
777:)/445556==<<;;;554:<:555===5;;==455059;9;;;99499999398555:7<85949:99::055>>>):9-3344(4:9;6<5626;9>?==@@1566655;<9>=?9=7;;665<;;6;><<=A@@@@?>@>;@@?999@;9958;?7<9<<>;;;;;;8:4444&4./)/9;;&//:::1;44955<999.5555$5555;.5.5<49;;555<8<8:::544.44:;295655/;0//9777<<<;<9:554.4.45.555;56
@ATNG8:03940:01671
GATGGTAGTGTCATATGAGAGTGTGTACTCATTCGTTTTCGGTAAGGAAGACAGGTACGGTTTAATAGTTTAAATAGACGTACTTCTTTTTCTTTGTCTTTCTGTGGTATTCTTGCTAGTTACACTAGCCATCCTTACTGCGCTTCGATTGTGTGCGTACTGCTGCAATATTGTTAACGTGAGTCTTGTAAAACCTTCTTTTACGTTTACTCTCGTGTTAAAAATCTGAATTCTTCTAGAGTTCCTGATCTTCTGGATAGCGACGCGATATACTACCATCGCAATTGCCTAGTCT
+
-.--055--5<<;<<<555;444:444449897;4444&5549<.5.54555::54444.44)438:433(49044444:::<<34////$///(///88(///33,3331784333::=:>CCCCCCBBECD@C@BC@A@BBC?CBBB@B@@@BBCBCCDCBBCCD@BBB?CC@C?BBCCBBBCC@CBBAA6@=A;;;;;.;BBBD>CBBBABBABA=CAAC,A@AAB?B?CC@BBBBBBC@C?BCCCAB?BBC?CC@@@CA:;:;<<BBBCEBB@B@@@AC?B?;;:;BBB;;
@ATNG8:03969:01644
GATGGTAGGTGCAGCATGAGTGTATCCAGAAGATCAGGAACTCTAGAAGAATTCAGATTTTTAACACGAGAGTAAACGTAAAAAGAAGGTTTTACAAGACTCACGTTAACAATATTGCAGCAGTACGCACACAATCGAAGCGCAGTAAGGATGGCTAGTGTAACTAGCAAGAATACCACGAAAGCAAGAAAAAAGAAGTACGCTATTAACTATTAACGTACCTGTCTCTTCCGAAACGAATGAGTACTATGTAGAGCTCTATACTACATCGCAATTGCCTAGTCT
+
////)//727955555;995544444.4::599:5546;7;<;:?;;=?D?A=A::95:::(:59999;656<<=4>;;;>==+<<:<:>>>1::<7:::;;;<88487==8===7:?739@@@@CCBBBBCC@BA@@<:97;==?@<B9>;;6:@?>ABBC???>AAC???<?A@;>=000*///(/77575$--(....77922.245559393229CB9@C99:@@?B?AAD<?AA7:9??AABCCBBBBBBBBBB>@====898??A=A=A:;;5<AA;;;
@ATNG8:03937:01713
GATTGAGTGTCATATGAGAGTGTGTACTCATTCGTTTCGGAAGAGACAGGTACGTTAATAGTTAATAGCGTACTTCTTTTTCTTGCTTTCGTGGTATTCTTGCTAGTTACACTAGCCATCCTTACTGCGCTTCGATTGTGTGCGTACTGCTGCAATATTGTTAACGTGAGTCTTGTAAAACCTTCTTTTTACGTTTACTCTCGTGTTAAAAATCTGAATTCTTCTAGAGTTCCTGATCTTCTGGCTCTCGTAGACAGATACTACCATCGCAATTGCCTAGTCT
+
///)//;<;566;;;;;>>BBB@@@A@?859:A=@@8;@?B?ACCCDCD@CCCBB@B?BB<A9CACA@@BA@@B@@>??=,=?;@@AA;@@AB>B@A=@B>@ABBCC@GCGCCBBB?BBB?B=BCCCBBBE@CCCC@CBBABBCCCCBAACCCC@C@@=@C?C=??CCBBDBB@BBCEE;D@C?CBCCC5CCBBB=B@@@CCBBA@4;;;;*;AABB?B@DE@CCCBBAA?A?AABBBB?BBB=BB:9:BBAB;<;AA@?::9:499995>:C;CC?C>A@99
@ATNG8:03948:01736
TATGGTAGAGTATCATGTGTATCTCCAGAAGATCAGGAACTCTAGAAGAATTCAGATTTTTAACACGAGAGTAAACGTAAAAAGAAGGTTTTACAAGACTCACGTTAACAATATTGCAGCAGTACGCACACAATCGAAGCGCAGTAAGGATGGCTAGTGTAACTAGCAAGAATACCACGAAAGCAAGAAAAAGAAGTACGCTATTAACTATTAACGTACCTGTCTCTTCCGAAACGAATGAGTACATAGATATACGTATAGCTACCATCGCTATTGCCTAGTCT
+
BABB@BCBCDCCCCA???CCCCDBB?BCI@C@BC;96:>@@ABBDD@CB?D?CCC?@@@?1@@CCCAABFECBB<AB;;;;;*;?=?=?@?8?CB@BBBBBBB@@=B>@A@BBB?BBBBBBBBCDAABCCCC?CBBB?CA@@B@??8@=@::5:ABABBBD@A@ABBC=A@:888488CCC6=::5:>??@/;>79///;;?AB<@;@@@@<B=AADBB?BC@@?@@<@>ACE>DCC?BBBBBBBBBBAA@BBBBB@@AC>>>::4:===<:981:C@DBBB??
@ATNG8:03923:01791
GATGGTAGTATCTGCACACTCTGTCCAGAAGATCAGGAACTCTATAAGAATTCAGATTTTTAACACGAGAGTAAACGTAAAAAGAAGGTTTTACAAGACTCACGTTAACAATATTGCAGCAGTACGCACACAATCGAAGCGCAGTAAGGATGGCTAGTGTAACTAGCAAGAATACCACGAAAGCAAGAAAAAGAAGTACGCTATTAACTATTAACGTACCTGTCTCTTCCGAAACGAATGAGTACGAGAGAGCACACGTGTTACCATCGACGAATAGAAGTCT
+
BBBB@BBBB@BBCCDEBBBBDBBBB@BBB?A??@??=@@BBDAAAA>AB>A>BBB@@@@@2A?BBBBBBBBBBB==<;;;;;*;@>B5:::&9@@:>BBCCCBBB>@>@C?BBC>ABBBCBBBCBCCCCCCC?CBBB@B@@@@@@?<@=@9:8:CBBBCDA?CCBBBB?AB>@@@8==888*:8818DDDD/::7<///==B==:==A@@@<@<@@BCC@EBAAACB@B?BBC>CBB?BBBBCCCCBBBB@;@BBBCA>>>:AD?B?CC>@>A=<<=A=?=>>
@ATNG8:03943:01802
GATGGTAGTGCTGATGATATCTCCAGAAGATCAGGAACTCTAGAAGAATTCAGATTTTTAACACGAGAGTAAACGTAAAAAGAAGGTTTTACAAGACTCACGTTAACAATATTGCAGCAGTACGCACACAATCGAAGCGCAGTAAGGATGGCTAGTGTAACTAGCAAGAATACCACGAAAGCAAGAAAAAGAAGTACGCTATTAACTATTAACGTACCTGTCTCTTCCGAAACGAATGAGTACTATAGACTATCTGAGACTGCCAAGGCACACAGGGGATAGG
+
444=8;;<?@DCCCCDDDCBABC?CCC?BBCC@@?A@BCA@@BC?AA>A@BBBBBCCE3B>AACEBBBAAAA;><?@@@@0@?>@499909BD?CBBBBBABB?B@BB@BCC@CCBBBBBBCCCCEBBBA?AA@@>?BA@@@::4;?B@@=@BAABBAB@BBBCCD?BB?:99599@BB8;;:4:::::)9A.66::>>===:?:>===8=8=;@@@=@;;;:@@<?;999/78829AABBCBBBBB@@@B==@A@@?BBA@<5838:=;9?<;==;0:;000
@ATNG8:03928:01872
GATTAGGACGAGCCGTCTGAGAGGTACTCATTCGTTTCGGAAGAGACAGGTACGTTAATAGTTAATAGCGTACTTCTTTTTCTTGCTTTCGTGGTATTCTTGCTAGTTACACTAGCCATCCTTACTGCGCTTCGATTGTGTGCGTACTGCTGCAATATTGTTAACGTGAGTCTTGTAAAACCTTCTTTTTACGTTTACTCTCGTGTTAAAAATCTGAATTCTTCTAGAGTTCCTGATCTTCTGGTGTCTGATCTGTATCACTACCATCGCAATTGCCTAGTCT
+
4445::8=::://)/9;;<<==<9<<@@@?A>ABAD>?@@A?B@AA==@@CCCCD?B?BCBD@D?AABCCCBBB@CBBBB0AA<@@A@8?@BB?BAA8<B9000<=C=AABBAABC?@@@4949@@@:99A?@@@B?BABAAAABBAAAA@?@@=AAA=AA?A=@@HDCB;;;5:;;::*:;A;:999:(9>@@@:ABDBBCDCB?@??>>0>000>8<8=@=@AABBAA>A@DDBBBC?CCCAHCCBBBCBBBAAACBB;;;A=@C@@@A<@<?A=@@?@A@
@ATNG8:03941:01888
GATTGGTAGTGTCAGTGCGCGTCGTCCAGAAGATCAGGAACTCTAGAAGAATTCAGATTTTTAACACGAGAGTAAACGTAAAAAGAAGGTTTTACAAGACTCACGTTAACAATATTGCAGCAGTACGCACACAATCGAAGCGCAGTAAGGATGGCTAGTGTAACTAGCAAGAATACCACGAAAAGCAAGAAAATGAGTACGCTATTAACTATACGTACCTGTCTCTTCCGAAACGAATGAGTACTGTATCTATGTGTGCGCTACCATCGATGGATCTGAGTCT
+
000)/3:::@BBFCCCCBBBBBBBCC@CBB?AA::;@>@>AAB:::A5:9=@:???@AABB2BABBBCCCDCBBB=??:;;;;.;C=C4;::.;CC?CBCBBBBAD?@>AC?BBG>AA@@ABCFCCCCCCBBB@CCCB?BAA@BBBB>B@BBC@CC???CBB?BBCC8759A>999;>>0///)///)/799)/55222222944./)////////996:<<;;:<7=7==?6===>@<@ABBB>ABBA>==<A9:9=999<6616?>>@<A>AABBCAAACB
@ATNG8:03968:01891
GATGGTAGCGCACACATAGATACAGTACTCATTCGTTTCGGAAGAGACAGGTACGTTAATAGTTAATAGCGTACTTCTTTTTCTTGCTTTCGTGGTATTCTTGCTAGTTACACTAGCCATCCTTACTGCGCTTCGATTGTGTGCGTACTGCTGCAATATTGTTAACGTGAGTCTTGTAAAACCTTCTTTTTACGTTTACTCTCGTGTTAAAAATCTGAATTCTTCTAGAGTTCCTGATCTTCTGGGTGCGCTACAGTCTCTCTACATCGTTCCTTCTGAGTCT
+
BBBA>BBBBCCCCCCBBBCBBACCCCCDDC>>9>@>@;@B>B?CCFBBBB@DBAA@?A@DBBA?C?BA@@???BB????@?2AC?BBCF>AABC?BCDBCD?AAAEDD@CBBBDDCC?A@C?D@DCCBCAAA?BBBC>AACBBBBCDCCCC@@@C@BCC@CB?B?BBBCCBBBC=?99:9-:;>;:;:::*;@@AB;;;FCCCICBB=AA@A,A@@CCAH@CC?BBDCCCC?C@@ACCCA:=79:.:A@BBDDDCCBCEBCBBEBBBBBC?C@CACCCA@@CC
@ATNG8:03971:01390
GATTAGCGCATATCAGCGCAGCCCAGCAAGAATCAGGAAACTCTAGAAGAATTCAGATTTTTAACACGAGAGTAAACGTAAAAAGAAGGTTTTACAAGACTCACGTTAACAATATTGCAGCAGTACGCACACAATCGAAGCGCAGTAAGGATGGCTAGTGTAACTAGCAAGAATACCACGAAAGCAAGAAAAAGAAGTACGCTATTAACTATTAACGTACCTGTCTCTTCCGAAACGAATGAGTACCTCTCAGACGCTCGTCCTACCATCGCAATTGCCTAGTCT
+
78:266=@<=;;;9:999;;<<>197//)//)/7::)44(4:;<;<<85/(/3////////$5.5;<>>>>>=BB>BCCCFFE5CB>B4;;;6;CG@AA@CCDDAA>A?BB@BBC?BBAABCDCCCCCCCCCB?BDDD?AA@ABBBB=B=@??<?CBBBDDC?CAAAAA?AC>@@B?B@?@?8>>?9>AAAA3AB?@888ABBDA=A<AA@@;@;@AECCACB@??B@:>;?@@:CBD?BAACCCC????ACAA????AAAA;A>>:>>>==A285?A?CCCCBA
@ATNG8:03977:01673
GATTAGGACGAGCGTCTGAGAGGTACTCATTCGTTTCGGAAGAGACAGGTACGTTAATAGTTAATAGCGTACTTCTTTTTCTTGCTTTCGTGGTATTCTTGCTAGTTACACTAGCCATCCTTACTGCGCTTCGATTGTGTGCGTACTGCTGCAATATTGTTAACGTGAGTCTTGTGAAACCTTCTTTTTACGTTTACTCTCGTGTTAAAAATCTGAATTCTTCTAGAGTTCCTGATCTTCTGGCGCTCTGTCACGTCTGCTACCATCGCAATTGCCTAGTCT
+
@?@<@@=BBBBCCBBBDBBBBC?BCCCCBB?BBBD<BB?C?CCCCCCC@CCBBB=C@CCBB=C@CCCC@@BCD@A@@@@0?A?ABBD>CCBC@BAA<AD<@?@CDD@CBBBCBBB@CCC?B?CCAAAAAB?BBCF@CBAACCCCDBBBBBBBB>BAA=AC?C>?ACCCCCCC@CBCCC=B;@9::9:9*:CCDD>CBCBCBCBA@5;;;;*;BBCC@C@DD?BBCCB@A>@@BBBCCC<??B=9::BBBBCCCCCCBBBACBB?C???CC?C=CB@CCCB@@
@ATNG8:04672:01303
GATGGTGTGCGTGAGAGAGAGACCCAGAAGATCAGGAACTCTAGAAGAATTCAGATTTTTTAACACGAGAGTAAACGTAAAAAGAAGGTTTTACAAGACTCACGTTAACAATATTGCAGCAGTACGCACACAATCGAAGCGCAGTAAGGATGGCTAGTGTAACTAGCAAGAATACCACGAAAGCAAGAAAAAGAAGTACGCTATTAACTATTAACGTACCTGTCTCTTCCGAAACGAATGAGTACATAGATATACGTATAGCTACCATCGCAATTGCCTAGTCT
+
7///)/:::9A69666>=>>CCCC79969<::0//7:39////8:0--(-(--//98888#3177;@@00/666/6-/////$/7277???2?6699BBBCA<00+02;:;==C7;?@?ABCBBBCC<;;CD@CBBB>BAA;;9:9405000)/7:9:;>>9<??>??;@@@CBB?@?988*7;95////0'/0)/6=<>?>;;+/).755054.29BC@DC@@A@C=@<@CC7:9A?ABBCCBBBBBBBBABA::9B?:9<=9739:6558186=>;>CAAA@
@ATNG8:04683:01366
GATGGTAGTGATACAGATCAGACACCAGAAGATCAGGAACTCTAGAAGAATTCAGATTTTTAACACGAGAGTAAACGTAAAAAGAAGGTTTTACAAGACTCACGTTAACAATATTGCAGCAGTACGCACACAATCGAAGCGCAGTAAGGATGGCTAGTGTAACTAGCAATAATACCACGAAAGCAAGAAAAAGAAGTACGCTATTAACTATTAACGTACCTGTCTCTTCCGAAACGAATGAGTACGATGAGATCTCGTGTGCTACCATCGCTATTGCCTAGTCT
+
@CCC@BBBBCCCCDCCCCCCCCBBD?BAB<BABA?B=@=@ECA@AB?CC@B???><;;;;.;8@BBBBBABBDD>>?@BBCC5AA@F?BBB;CBB>BBAAEDCCB?B@DE@BBB?BBCBCCCCBBBEDCCAA>BCDD?BAA@BBBC?C@CBB?BCBBBABC@CCABBB>AA=AA@8<=998*9=<;<==??.<A?B???BCKB@;@;@@BB<@;@ACCC?BCBBBBC?B?BBC>BCF@AAAACCCBAACCCCCB@A@@@@A;@?D<@?@???@@<@A:==?:::
@ATNG8:04692:01384
GATGGTAGCTATACGTATATCTATGTACTCATTCGTTTCGGAAGAGACAGGTACGTTAATAGTTAATAGCGTACTTCTTTTTCTTGCTTTCGTGGTATTCTTGCTAGTTACACTAGCCATCCTTACTGCGCTTCGATTGTGTGCGTACTGCTGCAATATTGTTAACGTGAGTCTTGTAAAACCTTCTTTTTACGTTTACTCTCGTGTTAAAAATCTGAATTCTTCTAGAGTTCCTGATCTTCTGGACGACGCGCACTGACACTACCATCGTTCCTTCTGAGTCT
+
BCBB@CCCCCCCCBBCCFBBBCCCCCBBBDCB?BDDD>BB?B?CCCCCCC?CCC@@<@@DCBA<A?BABBBAABB>BBBBB1BB?BBBB9BBBB?AAA>BB>@@@BBB>AAAABB@@:>>>9>9=AAA><<A;@@8858=;;=>>>>A??A@>>@9=?=:>@;@9>>@@@A?>@9>>AA@6?;?777777)7=888)//6///<66:;>@@A/A???E=C=>>:=@@@@@@<@<@@AA@A49<A=DD8::><>>B;:;@???@<<6<:;;>:?;@:==A@;:;>
@ATNG8:04675:01482
GATGGTAGTGTCATATGAGAGTGTGTACTCATTCGTTTCGGTAAGAGACAGGTACGTTAATAGTTAATAGTCGTACTTCTTTTCTTGTCTTTCTGTGGTATTCTTGCTAGTTACACTAGCCATCCTTACTGCGCTTCGATTGTGTGCGTACTGCTGCAATATTGTTAACGTGAGTCTTGTAAAACCTTCTTTTTACGTTTACTCTCGTGTTAAAAATCTGAATTCTTCTAGAGTTCCTGATCTTCTGGATAGCGACGCGATATACTACCATCGCAATTGCCTAGTCT
+
59555<:<<<<<<566;666;;;:<:555:<>8<<=<5>@80/)///77//)555559;5;700*/277/44:;99<54444&44.445;>3;548:-3384994333;8;:?DBBBBCCADFEAC?BCCCCCCC@CCCC@CCC?@@CCCCCCBBBCD@C@@>@B?C?BBBBAABBB=AAAAA9A?@;;;;;;*;@>?@;@BBBBBCAAA?BKGF3BBBCB@B@DC@BBCCBA@=@?BABCBB?BDD@DCBBBCCCCBBDDCECCCDD@C@??BB?@?AB?ABBCBB
@ATNG8:04682:01545
GATGGTAGGCACTGGCGCACACATCCCAGAAGATCAGGAACTCTAGAAGAATTCAGATTTTTTAACACGAGAGTAAACGTAAAAAGAAGGTTTTACAAGACTCACGTTAACAATATTGCAGCAGTACGCACACAATCGAAGCGCAGTAAGGATGGCTAGTGTAAACTAGCAAGAATACCACGAAAAGCAAGAAAAAAGAAGTACGCTATTAACTATTAACGTACCTGTCTCTTCCGAAACGAATGAGTACACACTCTCATATGACACTAATCGCAATTGCCTAGTCT
+
>@@A@?;:5:4445.455:;656;;;3;BB@B@@@00)/499:;;9@5944:;;;9444444#46899::;;;;;<14344;;;*=;7;.555&59A4;;;;<<;::49.9:<>::248835597>:////7775444505779:/0/4947=>9==8849///(///5550//(/68(/33333&333,7>=>>=&==7;;=:;A552;A;588:4;475:992999995>:>1798-8;=287;>>;<88?>777??>78>???;=?:=///:(/(4:69;;:43
@ATNG8:04683:01560
GATGGTAGATATATGCACGCTCTACCAGAAGATCAGGAACTCTAGAAGAATTCAGATTTTTAACACGAGAGTAAACGTAAAAAGAAGGTTTTACAAGACTCACGTTAACAATATTGCAGCAGTACGCACACAATCGAAGCGCAGTAAGGATGGCTAGTGTAACTAGCAAGAATACCACGAAAGCAAGAAAAAAGAAGTACGCTATTAACTATTAACGTACCTGTCTCTTCCGAAACGAATGAGTACATAGAGATCTCGTGTGCTACCATCGTCCGTTAGAAGTCT
+
AAAD?A;@B<>>><<<>>>>666>>466<:::?AAB?B@CCBAAAC???9=9<<733333$318=BCBCCCBB@8:999999'4@7<.955,9AA?CBCBCDB;;7;>;;5;AA69:@@@BBBCCCCCBAAD=BB::4;AABB@@@>B>B;;7;CCBEECA?ABAABB?BC?@??9==:::,:>=9000000%0=900/69>>9<8<<:9:9:=9==BBB=@@A@@@A>A>BAB<B::7:@@A??>@BBBBAA@@000AA<=====6;;@ABB=;:<AFE>=;;;
@ATNG8:04662:01581
GATGGTAGCGCACACATAGATACAGTACTCATTCGTTTCGGAAGAGACAGGTACGTTAATAGTTAATAGCGTACTTCTTTTCTTGTCTTTCTGTGGTATTCTTGCTAGTTACACTAGCCATCCTTACTGCGCTTCGATTGTGTGCGTACTGCTGCAATATTGTTAACGTGAGTCTTGTAAAACCTTCTTTTACGTTTACTCTCGTGTTAAAAATCTGAATTCTTCTAGAGTTCCTGATCTTCTGGATAGCGACGCGATATACTACCATCGCAATTGCCTAGTCT
+
;;557<<=BBB=666A<AAACB@@ABB@?CBB=@@@@6?@45.59999:;46;;>;?A=AA:;5;5;A>;;<<:<34444&4:3:>:AA<A:8:A;@@C<=?8><>ABCAFCCCCCCC?CDD@C?CCCCCCCC@CCBB@CCB@@@CCCCCCCBBCC@DBB?BE?B@BCCCBBBBC?B????6=<@:9999*;CBCG>BBCCDDCBBB@CCCC5CCCCC?B?CC@CCCCCAB?B@BDCDCC?BBB?CCCBCCCBBBBCCCB@BDDD?CABBCE>A>AA<?CB@@@
@ATNG8:04650:01722
GATGGTAGGCGACATACATACGCGCCAGAAGATCAGGAACTCTAGAAGAATTCAGATTTTTAACACGAGAGTAAACGTAAAAAGAAGGTTTTACAAGACTCACGTTAACAATATTGCAGCAGTACGCACACAATCGAAGCGCAGTAAGGATGGCTAGTGTAACTAGCAAGAATACCACGAAAGCAAGAAAAAGAAGTACGCTATTAATTATTAACGTACCTGTCTCTTCCGAAACGAATGAGTACAGAGAGTACGATATGTCTACCATCGCTATTGCCTAGTCT
+
;;;<7<;=;>666;;;<CCCCBBBC>BBC@CCCCCC@B@BBCBB<;8;A>@=@9;;@@A@0@?BBBCCGCCCGE=BC@BAAA1AEAEAHJJ<CBB@BA@AEDBBB?A?AB<@@B@DABCCCCCCCBBB@AAB>BBBB>@@BBCCBC>B>B::6;BBBBCCB@CBAAAC@CE?AAA9:9@@?8@9949CDCC2BBAC9:9BBABB?BAK@B@<@<@;CBB@CAA@@@A>A>BA@9@;;5;A@BBBCCCBCCBBBBBBAAAA@???B?CBB>>>BB=>>:>B>>>@
@ATNG8:04649:01817
GATGGTAGTGCATATGAGAGTGTGTACTCATTCGTTTCGGAAGAGACAGGTACGTTAATAGTTAATAGCGTACTTCTTTTTCTTGCTTTCGTGGTATTCTTGCTAGTTACACTAGCCATCCTTACTGCGCTTCGATTGTGTGCGTACTGCTGCAATATTGTTAACGTGAGTCTTGTAAAACCTTCTTTTTACGTTTACTCTCGTGTTAAAAATCTGAATTCTTCTAGAGTTCCTGATCTTCTGGTATGACTAGTGTACTACTACCATCGCAATTGCCTAGTTT
+
---8(//99<<@666=5656595;;>>BBAA>895=4?;>@?B>BBBDC<@@@00*/27:;B8B?=;;;<<;9;49;:::(55.599909:::.45:65946@BBBB?BA;<;ABA?CAA?@?CB;;;BBB?CBBB=@;;<BCDEECCCCCB;;6;AA>CB@B@BCCDCDDDE@AAACC7A=@=@BBBC5B;;;D;@;;;CDCDDC5;<;<*;A@AA7;7<FADHFD@AAFF?AABBCF@AAC?BACCBBBBABACCBBCCB;;5;;;;;@;@6::>?>=@@6
@ATNG8:04675:01797
GATGGTAGCGCACACATAGATACAGTACTCATTCGTTTCGGAAGAGACAGGTACGTTAATAGTTAATAGCGTACTTCTTTTCTTGTCTTTCTGTGGTATTCTTGCTAGTTACACTAGCCATCCTTACTGCGCTTCGATTGTGTGCGTACTGCTGCAATATTGTTAACGTGAGTCTTGTAAAACCTTCTTTTTACGTTTACTCTCGTGTTAAAAATCTGAATTCTTCTAGAGTTCCTGATCTTCTGGATAGCGACGCGATATACTACCATCGCAATTGCCTAGTCT
+
9:458=<BBBBB=AAAAACCCBAABB956=:;7666@4=;45.59999??:;;;@;:C;>><;5925?99:;9:<54444&48.45>A>:898?A;@?A>@A====@BBBCCCCECJEADBB?C@CCCCBBBC@CCBB?BBB@@@CCCIDBBBBBB?CBA?BC@C?BBCDBBBBB?BBCDD;C?A:9:999*:@?AB=BCCCCDCBB@?CEED3BCCCD=A?AC@CCEECBB>B@CECCBB?BBB@CBBCCCC999CCCFCCC@BB?CBBBBF<A<?B=ABD@@A
@ATNG8:04696:01809
GATGGTAGACACGTGTGCTCTCTCGTACTCATTCGTTTCGGAAGAGACAGGTACGTTAATAGTTAATAGCGTACTTCTTTTTCTTGCTTTCGTGGTATTCTTGCTAGTTACACTAGCCATCCTTACTGCGCTTCGATTGTGTGCGTACTGCTGCAATATTGTTAACGTGAGTCTTGTAAAACCTTCTTTTTACGTTTACTCTCGTGTTAAAAATCTGAATTCTTCTAGAGTTCCTGATCTTCTGGGATATCATCAGCGAGCTAATCGCAATTGCCTAGTTT
+
A@AB?BBBBBC;;66969CCBBBCGCBBJCCC?BACC>CD@E@BBCCBBB=;;;A@?B=??@@?B@DAAABABBK@BBBBB3AC?A>>?1;A@@<A9939B39:977728AAA==::58888=8=AA888;;<A@??<???=;:;???@@@A>==5888:>?;@<@@@AAA?@?:=>???2?:>:==;<;+<=;;;3;>>;;;>=::7;HDH/A?>>A=A=>>:=@AA>>><@<@===>>:>@@B:AAA>??@AA@@@AA@@@<@=>:;7;<AD;>>==<4
@ATNG8:04679:01850
GATGCGAGCGAGTGTGTATACCAGAAGATCAGGAACTCTAAGAAGAATTCAGATTTTTAACATCGAGAGTAAACGTAAAAAAGAAGGGTTTTACAAGACTCACGTTTAACAATATTGCAGCAGTACGCACACAATCGAAGCGCAGTAAGGATGGCTAGTGTAACTAGCAAGAATACCACGAAAGCAAGAAAAAAGAAGTACGCTATTAACTATTAACGTACCTGTCTCTTCCGAAACGAATGAGTACAGAGAGTACGATATGTCTACCATCGCAATTGCCTAGTCT
+
@;56<<<<:96=>??CAA;;>455549::5557;57<</0)/9597370////////$/06977877887;;3;867;;;:$//(//(///&/67389888:9338(518=:<::68>>ACBBCICCBBBCCB?BBBD?AABBBBBB<A=@@@=@CCCCCDD?AAAAAA?BD@AAA<??@A@;===9::::9:%:A<;868AAAAC;@=@AAA;><>ACBB?BBBAAAB@D?BAC>CBC?AAAABBBAAACBBBBBBBAAA>>>ABA;@@;;;=:>:>?;>?>;;;
@ATNG8:04648:01904
GATGGTAGTATATCGCGTCGCTATCCAGAAGATCAGGAACTCTTGAAGAATTCAGATTTTTAACACGAGAGTAAACGTAAAAAGAAGGTTTTACAAGACTCACGTTAACAATATTGCAGCAGTACGCACACAATCGAAGCGCAGTAAGGATGGCTAGTGTAACTAGCAAGAATACCACGAAAGCAAGAAAAAAGAAGTACGCTATTAACTATTAACGTACCTGTCTCTTCCGAAACGAATGAGTACGAGAGTCAGAGCAGAGCTACCATCGATAACCTCGAGTCT
+
<AAA65555<=CCBABCCCGDCCCC@<AA><@ACBB@CAGCCB@BA?AGFEACCBCCCCC3C?BCEA@@@A;;;0;;;;BCC2@@?AAFED<BCCACGGCDFC;;6:<??;?;:4;AA@ABCEABAAAB@@@?BBBDDCCCBB::;?B?B;;:<BBBC@@@?AA@:::<@@<999<@>@@=5/0/)/;;;;<%;=9<988==>?@=A7;:;;:?<>>CCC@CAA@CAC=@<@@>6=00,000=@AAAACAAABDBBBAABBBCAAA<>888?;:5:=>>>@?=::
@ATNG8:04704:01289
GATGGTAGCGCACACATAGATACAGTACTCATTCGTTTCGGAAGAGACAGGTACGTTAATAGTTAATAGCGTACTTCTTTTTCTTGTCTTTCGTGGTATTCTTGCTAGTTACACTAGCCATCCTTACTGCGCTTCGATTGTGTGCGTACTGCTGCAATATTGTTAACGTGAGTCTTGTAAAACCTTCTTTTTACGTTTACTCTCGTGTTAAAAATCTGAATTCTTCTAGAGTTCCTGATCTTCTGGATAGCGACGCGATATACTAATCGCAATTGCCTAGTCT
+
49545<:9>:=555;;<B@CBBBBBC<AA>9:2965<2;;05055><>CB@BEBBCAD?BB@A>AADCECBA@@C?<0000*0<+00/>>/;9<;055<8<=9==BABC@CCBDCCCC@BBFAC@BBCCBBBBBDHCC@CBCDCCCDCCCCCC@?@@@@@@BD<@>@BAADDDDC>A;;<<.<5<7<CDDD5CC@@A;A@BBCCDDBB?BDBB0BAC@A5;5;B@CCCDC;;9;@BCBCA@?@BB@@A@CCBB;;;;;;<<;CDB@CBBCB@C=AA?BBCCCC
@ATNG8:04705:01418
GATGGTAGTGTGTCTCTGAGAGTAGTACTCATTCGTTTCGGAAGAGACAGGTACGTTAATAGTTAATAGCGTACTTCTTTTTCTTGCTTTCGTGGTATTCTTGCTAGTTACACTAGCCATCCTTACTGCGCTTCGATTGTGTGCGTACTGCTGCAATATTGTTAACGTGAGTCTTGTAAAACCTTCTTTTTACGTTTACTCTCGTGTTAAAAATCAATCTGAATTCTTCTAGAGTTCCTGATCTTCTGGAGATACACATGATACTCTACCATCGCAATTGCCTAGTCT
+
:889.44997////////5555555:<=566<7<45525<7<9;;;==BB?BBBBA?A?BCAB>B6;9BBB;99C9>C>>>+??7;?BE<ABA@4:595;;169B@B@<@@AACCCCACBB@B@DCCHBCBC?BBA@9;<DDDCFCBBCBBB@@@@BA@?@C?B>A;;<C@@@A=@;;;;-;4;4;CDCD.90000+0/;==?@@CC=@@@<1ABD@EEDDD@D@BB?BCCCCBB@A?BCAB@?:>:;5;@A@ABB@??????@@@A@@:>000=@+0-09;@@ABCC
@ATNG8:04730:01387
GATGGTATATCTGTCTACGAGAGCCAGAAGATCAGTAACTCTAGAAGAATTCAGATTTTTAACACGAGAGTAAACGTAAAAAGAAGGTTTTACAAGACTCACGTTAACAATATTGCAGCAGTACGCACACAATCGAAGCGCAGTAAGGATGGCTAGTGTAACTAGCAAGAATACCACGAAAGCAAGAAAAAAGAAGTACGCTATTAACTATTAACGTACCTGTCTCTTCCGAAACGAATGAGTACACATCGTCGTGTCGTGCTACCATCGACGAATAGAAGTCT
+
444?8<@BCBAAB@::9<5696:;<BCD<?99:9??A?BBBBAAA?BB594:@B;;;;;*;@BCBCCBBCCIC=DC;;;;;*;A=A?CII;BAA@B;;;CBB<;;;@CC?CBB?BBABCBBBCCBCCBAAD@B@@@>@@BBAABB=B?B;;9;DAB@@AC@CCCAAA?BB@CBB599998*9:939999:9%9=;;<;?777;;;?=?9<?2:6:@CDEGCAB@CBB=A=@AA<AAA@;<;DCBBBBB????BBBBBABA@@BBB?BBBBCB@@=@ABA>AAAA
@ATNG8:04699:01577
GATGGTAGTCTCAGATAGTCTATAGTACTCATTCGTTCGGAAGAGACAGGTACGTTAATAGTTAATAGCGTACTTCTTTTTCTTGCTTTCGTGGTATTCTTGCTAGTTACACTAGCCATCCTTACTGCGCTTCGATTGTGTGCGTACTGCTGCAATATTGTTAACGTGAGTCTTGTAAAACCTTCTTTTTACGTTTACTCTCGTGTTAAAAATCTGAATTCTTCTAGAGTTCCTGATCTTCTGGATAGCGACGCGATATACTACCATCGCAATTGCTTAGTCT
+
>=BB@CCCBABBDDBBBCCCBBBBCCCDBDBB?BCB@CCAC@CCCCDCC?CBCDC@C<@A;:6;@AABECDCBB?BAAAA1AD=AABA:@@@A?ACB>CB7;;ABCB?BBCCBBBG@BBC@C@CCCCCBBB?BC@@;A@@??@BBCABBAAAAA?AAB?AA?A?ABBBBCBFD@BBBFD;D@C?BBBBB0@A@@@;A@CBBBCCCB@CDCC5D;;;CAC@CD?BBECCBB>@>@BBBBB@CBEAGCCCCCB9;:;;;BDCDBBB?AA:;:C@C?BBC?CCAAA
@ATNG8:04703:01561
GATGGTAGAGTATCATGTGTATCTCCAGAAGATCAGGAACTCTAGAAGAATTCAGATTTTTAACACGAGAGTAAACGTAAAAAGAAGGTTTTACAAGACTCACGTTAACAATATTGCAGCAGTACGCACACAATCGAAGCGCAGTAAGGATGGCTAGTGTAACTAGCAAGAATACCACGAAAGCAAGAAAAAGAAGTACGCTATTAACTATTAACGTACCTGTCTCTTCCGAAACGAATGAGTACACATCGTCGTGTCGTGCTACCATCGCAATTGCCTAGTCT
+
;5569==ABCA;;=666>>@@B@AA>@::7<<<<:@>@=@CBBBCC@CB@C@CCBCCCCC1C@BBBCCCBCBBB<BBBBBBB2CB?B@BCC:BBB?BC;;;AA998:=ABAECB?BBBBCBCDCDBBACBBB?BBBB?@?BBCCBB@BACAA@BBCCBBBA=@AC???@CC@AAA;>>?=<3=:939::::.8A8@=?>BBBFA<@:==>>:>;>>CCDBHFCBBBA>A>ABD<BBB>AAACLECCC??A??CBCBC<;<BBCCC@@@@@AA6:8;D?BBCB@?
@ATNG8:04727:01553
GATGGTAGGCACTGCGCACACATCCCAGAAGATCAGGAACTCTAGAAGAATTCAGATTTTTAACACGAGAGTAAACGTAAAAGGAAGGTTTTACAAGACTCATGTTAACAATATTGCAGCAGTACGCACACAATCGAAGCGCAGTAAGGATGGCTAGTGTAACTAGCAAGAATACCACGAAAGCAAGAAAAAAGAAGTACGCTATTAACTATTAACGTACCTGTCTCTTCCGAAACGAATGAGTACACACTCTCATATGACACTACCATCGTTCGGTCAGAGTCT
+
;;@C@CBB@BBBBBCDCDCCBCCHC>CBC@CBCC@A?A@CCCCCCC?CC@C@BBAABDDD2G@BCCDBCBBAAA=?@AIEG;D@CAC@CIH=CCEBDAABCCCBC@B?BB?BAA>AACBC@AACCCCC@@@CADCBB?BA@@@??>9@>A@@?@BBDCDCC?BCCGAA=A@=AA@>@A999,7775779899%9??A878A>??@:=8=>>>:>:;;ABB?BBBCCCC?C>AAC=BBCACC@AABBBBBBBA@@@A==BBBBBBA?*/0//0*00*0;0/7????
@ATNG8:04715:01608
GATGGTAGTATATCGCGTCGCTATCCAGAAGATCAGGAACTCTAGAAGAATTCAGATTTTTAAGCACGGAGAGTAAACGTAAAAGAAGGTTTTACAAGACTCACGTTAACAATATTGCAGCAGTACGCACACAATCGAAGCGCAGTAAGGATGGCTAGTGTAACTAGCAAGAATACCACGAAGCAAGAAAAAAGAAGTACGCTATTAACTATTAACGTACCTGTCTCTTCCGAAACGATGAGTACACTCGTCGTGTCGTGCTACCATCGCAATTCCTAGTCT
+
>>::7<<==@A99555;:556655=:>>@@C@@@CCAC;::AA?@@=@:392/-------$-(-,8--(/7;:777.444444&49393888+8883::;;9=::?6=:>>;?>>>BBBBBB;;;CDDCHCBA>@@00-0<<>=A@B=B=B;;8;@@>AAAD@AAA@@?=@@;:::3:99927>>8888787#3717;78:8<<:?A?>8:;;>=@@EGC?AAABDDGAD@BBB;A;;;99=??ABCBA@AA??>?BC??@BCC;>??>>A4939<>==>==
@ATNG8:04737:01592
GATGGTAGCGCACACATAGATACAGTACTCATTCGTTTCGGAAGAGACAGGTACGTTAATAGTTAATAGCGTACTTCTTTTTCTTGTCTTTCTGTGGTATTCTTGCTAGTTACACTAGCCATCCTTACTGCGCTTCGATTGTGTGCGTACTGCTGCAATATTGTTAACGTGAGTCTTGTAAAACCTTCTTTTTACGTTTACTCTCGTGTTAAAAATCTGAATTCTTCTAGAGTTCCTGATCTTCTGGACAGAGTGTGCAGATACTACCATCGCAATTGCCTAGTCTA
+
55548=<:;?A<@<ABCBBBBA@@BA;56=??59:;>6=>59.55599AA=<@6;6?D?ABBC?B?BD@;;=;;;344444$4<38>@AA4844:@9??A=AB=877BBC@CCCEGGCC@BCC?B@BBBDCCBB?CDCC@CCCCCCCCCAB@CBBBB@BCC@BB@B@CBBBCDDCC?BBBAA5?4:4;;:;:*;@@@B;;;BBBBDBAA=ACBC3CBBBC@B@BIFICCCCCC@B@CCCCCC;;:B@CBCBBBDCBBBECCDDDABB@CBBBCC?A?AA?BCCCCBB
@ATNG8:04712:01649
GATGGTAGCACGACACGACGATGTGTACTCATTCGTTTCGGAAGAGACAGGTACGTTAATAGTTAATAGCGTACTTCTTTTTCTTGCTTTCGTTGGTATTCTTGCTAGTTACACTAGCCATCCTTACTGCGCTTCGATTGTGTGCGTACTGCTGCAATATTGTTAACGTGAGTCTTGTAAAACCTTCTTTTTACGTCTACTCTCGTGTTAAAAATCTGAATTCTTCTAGAGTTCCTGATCTTCTGGACAGAGTGTGCAGATACACCATCGCAATTGCCTAGTCT
+
:;558<<<@B=966;9996666<>@@CCECCC@CBAA8@@4;4;?@@?B>:?BAAA?B?CBBB?B?BA?=<<=00)/6666'696AAAA;>?:9=+000+/;99/0/37/3=??>?=>78;A<@<@@?;;:;=<A???<>>>C@@@>>=>=<788:4889998188;:;?@==>A7:6=>@.;-/-/8@@@,<===@@@>>=AA?;::18888(8=@>?<?=;;7;;;;>==<A<A@:::>5;9@;@B>>=@@@@@@?>>>>>>@<AA:::=5:5;?<<>@<//
@ATNG8:04738:01709
GATGGTAGAGTACAGTGTAGTAGACCAGAAGATCAGGAACTCTAGAAGAATTCAGATTTTTAACATCGAGAGTAAACGTAAAAAGAAGGTTTTACAAGACTCACGTTAACAATATTGCAGCAGTACGCACACAATCGAAGCGCAGTAAGGATGGCTAGTGTAACTAGCAAGAATACCACGAAAGCAAGAAAAAAGAAGTACGCTATTAACTATTAACGTACCTGTCTCTTCCGAAACGAATGAGTACTATAGACTATCTGAGACTACCATCGCAATTGCCTAGTCT
+
:;555::<@@=;;;=666>665955.55:5<@=>?;5;5:;?995A;?=9=;99784CCC+C=@733;8888::913333333$33,3,333&38817833388..(..35.33615559>>@>BBCCCBBBC?B@??;@@?@?A997;@BAA?ABABBDBB?BEBB@A=??9??>9>=999,7>>9999999%0;6=///99AAA5856<>A8=:>AECC@BCCBCCC?A=???9@@@=?@?BCBBCCCCCD???CCCCDAAABBB?B>??AC<@=AB>ABCC<;
@ATNG8:04719:01752
GATGGTAGCGCACACATAGATACAGTACTCATTCGTTTCGGAAGAGACAGGTACGTTAATAGTTAATAGCGTACTTCTTTTCTTGTCTTTCTGTGGTATTCTTGCTAGTTACACTAGCCATCCTTACTGCGCTTCGATTGTGTGCGTACTGCTGCAATATTGTTAACGTGAGTCTTGTAAAACCTTCTTTTACGTTTACTCTCGTGTTAAAAATCTGAGTTCTTCTAGAGTTCCTGATCTTCTGGATAGCGACGCGATATACTACCATCGCAATTGCCTAGTCT
+
>::95::=ABB@:999<@@>>BA@@?@@>BBB>;00@5<<+/)/79;;;;16:554;?;>>;;5;49@::<654<54444&48.45<;>89849A9??A>?@=>==AAB@CCCCBBBEADBB@B?BC9:9BBB?CCCC?@@BBBBCCCCCDDCCCC?B@@=@A=B>AACCCCCCD:;;@@@7@>B>;;;;.;AAAB>BBEDDCCAAA5;;;;*<ABBCCC@CGACCCFDDD=A?BCGEBC?AAB?BBBBBBB:;:;;;BCCCBBB@BBBBBC?B?CC@BBBB@@
@ATNG8:04720:01754
GATGGTAGCACGAGTCACTCATATCCAGAAGATCAGGAACTCTGAAGAATTCAGATTTTTAACACGAGAGTAAACGTAAAAAGAAGGTTTTACAAGACTCACGTTAACAATATTGCAGCAGTACGCACACAATCGAAGCGCAGTAAGGATGGCTAGTGTAACTAGCAAGAATACCACGAAAAGCAAGAAAAAAGAAGTACGCTATTAACTATTAACGTACCTGTCTCTTCCGAAACGAATGAGTACGATGAGAGAGCTCTCTCTATCAATTGCCTAGTCT
+
;;5;9==ACBB666<=B?AAB966@<>?C@BBCBBB>B>ACCCCC@CC>B?;;9?;>>?+C;DC<<<=BGCCC>@;;:AAA0@B?B?DDD;BBDACCCCB@@00,0;@@=ABC@BBBCCCGCDCCCC@@@C?BBBB?B@@@?@??<B@CCC@CBBBCCDD?AABAAA??>8???;>>9999+9==9<<<<<=&=@;@:9:A@BBB:>:=AAA:>:>?CCC@CBBBBDD?B@BAA<CAA>:::CBBBCCBBBBBCBBBBA==AAAAAAA;@;@@<?AA>=<
@ATNG8:04726:01734
GATGGTAGAGAGAGCTCTCTCATCGTACTCATTCGTTTCGGAAGAGACAGGTACGTTAATAGTTAATAGCGTACTTCTTTTTCTTGCTTTCGTGGTATTTCTTGCTTAGTTACACTAGCCATCCTTACTGCGCTTCGATTGTGTGCGTACTGCTGCAATATTGTTAACGTGAGTCTTGTAAAACCTTCTTTTTACGTTTACTCTCGTGTTTAAAAATCTGAATTCTTCTAGAGTTCCTGATCTTCTGGCGCGTATGTATGTCGCCTACATCGTCCGACTAAAGTCT
+
5<>>6944444555559995666=<=;A696=9@@@@:=A=A:@>;::<>055::84967334047=<ABB=>8?488:::+993>799,3>>?00-56/,,)---(-8839:=866=>58887=6<=>8879>:=;99,///=:8<>;;;A@@==95///)/9597=@AA;:;>>:=8>=>+:*/*/6<<=,=<=<<2=<<=<:9:888)/;;;)6//-7270//)/<55:<=;A;>>>A@@;<==9///9::==;;7=767=177==>::;?;?A>>:=2::;/
@ATNG8:04703:01786
GATGGTAGCGCACACATAGATACAGTACTCATTCGTTTCGGAAGAGACAGGTACGTTAATAGTTTAATAGCGTACTTCTTTTTCTTGCTTTCTGTGGTATTCTTGCTAGTTACACTAGCCATCCTTACTGCGCTTCGATTGTGTGCGTACTGCTGCAATATTGTTAACGTGAGTCTTGTAAAACCTTCTTTTTACGTTTACTCTCGTGTTAAAAATCTGAATTCTTCTAGAGTTCCTGATCTTCTGGTCTACTACACTGTACTATCGCAATTGCCTAGTCT
+
////377//477//////5;9:///:9///:;59///)/:)/)/999999./;7//)/)/////(5.5999<644;844444$48.4499097///)//8389344487<.66<<;;<@<@>@@C?BBBCAAAB=BA?>69;?BB:99@=<<>>0003///6::7=9<@999>>99249===+=2929@@@@1@000;*//9944=955.5999$555557<76616>>=>?=9=8;@>@@B799=:@9:9@9:9::>=@A;:9@B9908=*//)/>>;:<
@ATNG8:04706:01789
GATGGTAGCGCGACGAGCGTAGACCCAGAAGATCAGGAACTCTAGAAGAATTCAGATTTTTAACACGAGAGTAAACGTAAAAAGAAGGTTTTACAAGACTCACGTTAACAATATTGCAGCAGTACGCACACAATCGAAGCGCAGTAAGGATGGCTAGTGTAACTAGCAAGAATACCACGAAAGCAAGAAAAAAGAAGTACGCTATTAACTATTAACGTACCTGTCTCTTCCGAAACGAATGAGTACGAGAGTCAGAGCAGAGATCGCAATTGCCTAGTCT
+
::<@<===;?@;;9:66?>>B@@AD=CAA=@AAABB?B@BBBAA@?;@??A=@A><8;;>.?8<>>>>;<<:;;5000<=<<,<@9@9@@>7?=>8>>000>@@@4:09@8@BC?BB@?@A@9:9995;:9=5994C49:9=>=?@;A=@@@;A@A@@@DC@CB:::@<>>3:9<;><<;;3;<<8889999%9?9893>>69<<:>;>>@B;A<AADCC?<;;;;:A=@9000,000+0@?@@AABAB@BAAACBB@?>BBCB??@B=B7;:;>887;;
@ATNG8:04735:01786
GATGGTAGTGTCATATGAGAGTGTGTACTCATTCGTTTCGGAAGAGACAGGTACGTTAATAGTTAATAGCGTACTTCTTTTTCTTGCTTTCGTGGTATTCCTGCTAGTTACACTAGCCATCCTTACTGCGCTTCTATTGTGTGCGTACTGCTGCAATATTGTTAACGTGAGTCTTGTAAAACCTTCTTTTTACGTTTACTCTCGTGTTAAAAATCTGAATTCTTCTAGAGTTCCTGATCTTCTGGGTGTATCAGCGAGTATCTATCGCAATTGCCTAGTCT
+
@00/7<<<BCBBB<;;;A;ABDCCCCCBBBBC@CCCI?BB?B=@?@>>>C@B====9<9:>9949499=;;>@AD;9;DGD5BB@CABD=B=??496?:@>AACCCCB@BCCCCCCC@CCC@C@BBBDBBBC@CBBB@CCCCCCCCCC:;;C@@@@BBB@BD?D@BBBCCCC;;7;@A@A7B<A<A@@@@,@B;;;0;@CCBB@A;;5<;<;*:A@BC@C?;;7;@AA@;;6;>BBCCEF=AADM?CBBBCCDBBBCAA@BBBCCAAAD>A=BB?BBDC;;
@ATNG8:04738:01820
GATGGTAGAGTAGTCATGTGTATCTCCAGAAGATCAGGAACTCTAGAAGAATTCAGATTTTTAACACGAGAGTAAACGTAAAAAGAAGGTTTTACAAGACTCACGTTAACAATATTGCAGCAGTACGCACACAATCGAAGCGCAGTAAGGATGGCTAGTGTAACTAGCAAGAATACCACGAAAGCAAGAAAAAAGAAGTACGCTATTAACTATTAACGTACCTGTCTCTTCCGAAACGAATGAGTACGTGTGACGTACGTGAGCTACCATCGCAATTGCCTAGTCT
+
9;443997>@00/////55;55555/)///)/77:;<>A?CBCBBCB?CD?C@ECB99999.;?CCDDCICBA@@8>;:;ABB0BC@B7;;;6;CC?CBBBACC999:?CBADAB>AABBBBBBDCBBBBBAB@DDDD<@?BBAAAD?B?B@@<?CDCBBBB?BBBBBB>AB=AA@8<<888)9==9:::9:9%0>;?0/0@AB@@;@<@BBC<A<AACCC?BCBBBBC;>;???:AAA>AAACABBBBB?>@CCCCBBBCCBBBBB?A999@B?B@BB?BBBB@@
@ATNG8:04747:01806
GATTAGAGAGAGCTCTCTCATCGTACTCATTCGTTTCGGAATGAGACAGGTACGTTAATAGTTAATAGCGTACTTCTTTTTCTTGCTTTTCGTGGTATTCTTGCTAGTTACACTAGCCATCCTTACTGCGCTTCGATTGTGTGCGTACTGCTGCAATATTGTTAACGTGAGTCTTGTAAAACCTTCTTTTTACGTTTAACTCTTCGTGTTTAAAAATCTGAATTCTTACTAGAGTTCCTGATCTTCTGGATATGAGTGACTCGTGCTACCATCGCATTGCCTAGTCTA
+
9;4.44:>@>><<;;;;;;;;;9995559;4>9;9/9:4945554<=?@<@B@@@<?4;943-329:<<:88:@4@@@@@,@?6888==/;:9<+0/;4;;3<<;79:38;7;>>8865BA=B=?>;8857:6<<994///>;;=@;::>=:667/---2--)-2759>8==>A:>>??A.?.737=A@A/@@===1;5;;;?;???>>>9:===,=///<7<7;;7;CA@@@>>:>6:7:><=:=>A<@@===@:;;A@@@AABB?@?=98966671769@<@?@@B
@ATNG8:04732:01832
GATGGTAGTAGTACACTAGTCATACCAGAAGATCAGGAACTCTAGAAGAATTCAGATTTTTAACATCGAGAGTAAACGATAAAAAGAAGGTTTTACAAGACTCACGTTAACAATATTGCAGCAGTACGCACACAATCGAAGCGCAGTAAGTATGGCTAGTGTAACTAGCAAGAATACCACGAAAGCAAGAAAAAAGAAGTACGCTATTAACTATTAACGTACCTGTCTCTTCCGAAACGAATGAGACTGTATCTATGTGTGCGCTACCATCGCAATTGCCTAGTCT
+
:;557<::AA<@;;<<<<<<:>444399939@0000)/)//:5559499395556;;>>>+>5994444<:::9:.////////$/6(3,333&37718;8879;//*/6=:66686888;CDCCCCCCCBAAB@CBBB@BAAABBBB@CCBBB?BCBBCCDB?BBBBBB>BC?BBA=@A???8?@><??????'<@<>:;:AA@@@;?:>===0708;@@A=A@@@BBC?B?BBA<BAA>CBBDCCCCCCCCAABBBCBBBBBB??=;???CD=?=AA@AAB@@@
@ATNG8:04726:01891
GATGGTAGTGATACAGATCAGACACCAGAAGATCAGGAACTCTAGAAGAATTCAGATTTTTAACACGAGAGTAAACGTAAAAAGAAGGTTTTACAAGACTCACGTTAACAATATTGCAGCAGTACGCACACAATCGAAGCGCAGTAAGGATGGCTAGTGTAACTAGCAAGAATACCACGAAAGCAAGAAAAAAGAAGTACGCTATTAACTATTAACGTACCTGTCTCTTCCGAAACGAATGAGTACGATGAGAGAGCTCTCTCTAATCGCAATTGCCTAGTCT
+
CABB?B=CCCCCBBBCCFECHFCBB=;@B?BCB@@>:?9<>;895=9A?=A?:97?::::):6:BBBBBBA@@@8>>??>?>,=@=@4;;;*;CC@DBABCCCAA?AADDACBB@BBCCCCCBBCCCCBBBC@CBCB???BBBBBB@D@B99;:DBBBCCC@CCCCCB?BB?BBB=@A999,9>>;99::::%:@;@:9:CCDED:=:>@AA1858?BBE@CDCB@@@4:49;;09::3:@BABBBBD???BABBDDBBAB@AAA<A>>>@7:4:?:?AB:::
@ATNG8:04755:01300
GATGGTAGCGCACACATAGATACAGTACTCATTCGTTTCGGAAGAGACAGGTACGTTAATAGTTAATAGCGTACTTCTTTTTCTTGTCTTTCTGTGGTATTCTTGCTAGTTACACTAGCCATCCTTACTGCGCTTCGATTGTGTGCGTACTGCTGCAATATTGTTAACGTGAGTCTTGTAAAACCTTCTTTTTACGTTTACTCTCGTGTTAAAAATCTGAATTCTTCTAGAGTTCCTGATCTTCTGGATAGCGACGCGATATACTACCATCGCAATTGCCTAGTCT
+
944439;;:>@656;<>BBCCCA;;:;54<:;7???>4=;.5.5555555.5555;8=059AB=B?CB;559977)//777'//)/8///(36666)///1//(38888;8>CCABAIDEDDC?@>@BBCCCCC@CCCC@DDCBBBCCCABBDCCCB@B@@>@B?BABCBFBBA@@;@AABA7A>A<@@AAA0@@@AA<A;;;AAA@;;5<;<;*;@A@B?B?BCACCCCB;;:;?@@@@00-000;>@AC@>>000000:::@A@@;:9:=@C4;6:?;?A@@::
@ATNG8:04765:01316
GATTGGTAGTAGTACACTAGTCATACCAGAAGATCAGGAACTCTAGAAGAATTCAAGATTTTTAACATCAGAGAGTAAACATAAAAAAGAAGGTTTTACAAGACTCACGTTAACAATATTGCAGCAGTACGCACACAATCGAAGCGCAGTAAGGATGGCTAGTGTAACTAGCAAGAATACCACAAAAGCAAGAAAAAGAAGTACGCTATTAACTATTAACGTACCTGTCTCTTCCGAAACGAATGAGTACTACTCTCAGAGACACACTACCATCGCAATTGCCTA
+
///)/)//9<<:=;:;555<554444.544.4/////)/)//55555.4/393--(---555'6189:7::::::///(////;;;;&8805(///&///388668857:8;19:1776-2=A;BABAAACCCCBCC?CCCC?BBBB>??;9@;>9807=:<?@@A@C>>888<@A=>?=:>@@DD5D>=:=====.=@;===??:668=B=@====A<?867<<@?;;;?>5;5;;=4=;;5;;;:AA>878===?A@A;;:>===@@@;3337--(-(-2,25
@ATNG8:04788:01299
GATGGTAGTGTGTCTCTGAGAGTAGTACTCATTCGTTTCGGAAGAGACAGGTACGTTAATAGTTAATAGCGTACTTCTTTTTCTTGCTTTCGTGGTATTCTTGCTAGTTACACTAGCCATCCTTACTGCGCTTCGATTGTGTGCGTACTGCTGCAATATTGTTAACGTGAGTCTTGTAAAACCTTCTTTTTACGTTTACTCTCGTGTTAAAAATCTGAATTCTTCTAGAGTTCCTGATCTTCTGGAGATATCATCAGCGAGCTACCATCAATTGCCTAGTCT
+
??AB@CCBBCCBBBBCCCBBBB@@@EABBBBB@BBBC>CC?B=AACCCCC?CBBBBBH@CCBB?B@CCCCCCCC@=9:9:9*;A=@BCC=CCBB?AA@<@C<BAACCC@CCCCCCECACCC?D?CCCCCCCC@DCCC?BBCCCBBBCBBBBBA??;?@?=AB@D@BBBBBCCCC@BCCCC;C?B>@@CCC2BC:::8;AABBBCAAA=ABAB0BA@ACACACD@BCCCDCC@B@?@@CCF@BBB@BBBBBCCDDCCCCB9::BBB@CCCC?B?BB?BDCCBA
@ATNG8:04757:01421
GATGGTAGGCGAGAGTGAGACGCAGTACTCATTCGTTTCGGAAGAGACAGGTACGTTAATAGTTAATTAGCGTACTTCTTTTTCTTAGCTTTCTGTGGTATTCTTGCTAGTTACACTAGCCATCCTTACTGCGCTTCGATTGTGTGCGTACTGCTGCAATATTGTTAACGTGAGTCTTGTAAAACCTTCTTTTTACGTTTACTCTCGTGTTAAAAATCTGAATTCTTCTAGAGTTCCTGATCTTCTGGTATCGTCTATCATGTACTACCATCGTAATTCGCCTAGTCT
+
//558===79//////7:9///;;55599955.5<<>9<@=@;>=:>00/6/0/876;8:<<?9>5803<899:9=49??@<,88,33333(37756,225/5837;;>;:466;///56.5;<5:5///./55;:<<AA7;=>??????@@88/677*---26608499777;;99026DEE6A<A:>:@@@,77777+----679@@A;:;:;,7/--;)-*/:7<==@@@@<A:>>A<9:,//;9==<@@AABAA66676@==A=9=;;;;;,,*,27,222222
@ATNG8:04752:01431
GATGGTAGTAGTACACTAGTCATACCAGAAGATCAGGAACTCTAGAAGAATTCAGATTTTTAACACGAGAGTAAACGTAAAAAGAAGGCTTTACAAGACTCACGTTAACAATATTGCAGCAGTACGCACACAATCGAAGCGCAGTAAGGATGGCTAGTGTAACTAGCAAAAATACCACGAAAGCAAGAAAAAGAAGTACGCTATTAACTATTAACGTACCTGTCTCTTCCGAAACGAATGAGTACTACTCTCAGAGACACACTAATCGCAATTGCCTAGTCT
+
AA>?8@:>:>999<9;;<6557///)///)/=::9@=A49:A5559544.45444:8==>,>;?945<<<<<=<(3349444$4;6;8>@@8CDC?AACCBBD;;8;?BC?BBC@BACCDBCBEEJJDBBBD@CBA@<@A@@ABAA<B?CBB?BBBBBBCB@CBBAAAAAA2:99?BAADE<AAB?BBFCC3>><>BBBBBAAA?B?B>>>?C?BB==>;>???>>><?<AAA9?AA?BCCCBBBBAA?D@@?CACCCCBABBC@??@?><?=AA?BBBB??
@ATNG8:04774:01499
GATGGTAGAGTACAGTGTAGTAGACCAGAAGATCAGGAACTCTAGAAGAATTCAGATTTTTAACATCGAGAGTAAACGATAAAAAAGAAGGGTTTTTACAAAGACTCACGTTTAACAATATTGCAGCAGTACGCACACAATCGAAGCGCAGTAAGGATGGCTAGTGTAACTAGCAAGAATACCACGAAAGCAAGAAAAAGAAGTACGCTATTAACTATTAACGTACCTGCCTCTTCCGAAACGAATGAGTACGTGTGACGTACGTGAGCATCGCAATTGCCTAGTCT
+
59448::;BBAA@=@?;ABA@AA@B<@AD=@B@;;9<@;@AC@;9;@CC@D?::997989'7;AA>A=777399936////;;;;%66(//(3;;;'3322'2222255222'2+222722+2555;<CCCCCDC@@?C?BA@@<@??@BCCC?D@CA@=@BBCDBBB?BBBBBB?BB>AAB;???==59:98=AAAB3AD?@888@@>>><?<?@@A<@<@>BBG?BCC@BBC@A@CCC=CBC@BB???BABBBAAABBBBCCCCCCCCCCCCC5759D?CABB?>
@ATNG8:04756:01573
GATTGGTAGTGTCGATATGAGAGTGTGTACTCATTCGTTTCGGAAGAGACAGGTACGTTAATAGTTAATAGCGTACTTCTTTTCTTGTCTTTCTGTGGTATTCTTGCTAGTTACACTAGCCATCCTTACTGCGCTTCGATTGTGTGCGTACTGCTGCAATATTGTTAACGTGAGTCTTGTAAAACCTTCTTTTTACGTTTACTCTCGTGTTAAAAATCTGAATTCTTCTAGAGTTCCTGATCTTCTGGGTGTATCAGCGAGTATCTACCATCGCAATTGCCTAGTCT
+
/0/)/39/--89------/99;>>?>;?>9;444.49:909;.4.5;:::;?6;;;;;8=9999;5:4==:<<<<;<.4444&44.4;<>>8=???A9=>>99<7:::>=@<@ABAAABB?BJG@CABBAB@A@B>BBAA?@ABADCCCCCDCGCDBC?AAB>BC@C@BBAAABB@@<@@BBA7B7;9;BEDE3BBDDD?BBCBAA;;;A=@BBB0B;;;B?C@CDABCCJF00-0;==<@0;7;@@C<C;;;@@@BBBBBB;;;CCDGEB;;;C?C=AB@A<<000
@ATNG8:04758:01553
GATGGTAGGTGCAGCATGAGTGTATCCAGAAGATCAGGAACTCTAGAAGAATTCAGATTTTTAACACGAGAGTAAACGTAAAAAGAAGGTTTTACAAGACTCACGTTAACAATATTGCAGCAGTACGCACACAATCGAAGCGCAGTAAGGATGGCTAGTGTAACTAGCAAGAATACCTCGAAAGCAAGAAAAAGAAGTACGCTATTAACTATTAACGTACCTGTCTCTTCCGAAACGAATGAGTACGAGAGTCAGAGCAGAGCTACCATCGCAATTGCCTAGTCT
+
00//27786999///799;;995555.444.4:;<<A@B?CCCCCCD?BB?B?B??:;;;;$::?ACCCCB;;:@8@:99;;;*?A=B;@@@0?@@8@>;=?>>0000=AA<ABB>BBCCDBBBBBCCCCCCC?BBCC?BBBBCCBB?DBC@@?@BBBCCDE?BCBBBB@BB@CBB?BECBC>A@>;99999(8B;@>??CBBBB@D???@@<A<A?CCG@DBCBBBD@D@GGD=BBB?AACBBBBBBA?>?BBCBBBBBCBBBBB?BBBBBC?B?AA?ACCCCC
@ATNG8:04751:01640
GATGGTAGACATATCGTACTCTCTGTACTCATTCGTTTCGGAAGAGACAGGTACGTTAATAGTTAATAGCGTACTTCTTTTTCTTGCTTTCGTTGGTATTCTTGCTAGTTACACTAGCCATCCTTACTGCGCTTCGATTGTGTGCGTACTGCTGCAATATTGTTAACGTGAGTCTTGTAAAACCTTCTTTTTACGTTTACTCTCGTGTTAAAAATCTGAATTCTTCTAGAGTTCCTGATCTTCTGGTATACACACTCGCTCGCTACCATCGCAATTGCCTTGTCT
+
<@@@>@BBCBBBBDEDCCBCCCCCDCCCAABB@BCBC>CC?A?@AABBBB?CAA??<??BBBB@B?BB??==@00*/////$/==A@@>6<881:399938A<??@?<=168>>>AAA=AAA:A=AA>>>@@>:>>@>7=;>=>>@>@AAAB@>>=49;;8<=8?;?@AAA@@@@:>>@BB;B:=9<=;=;.:A99;299?88:A>>>:@AAA.A;=;A;A=A@<@AAA?==;?:?A;;////;967==>>AA==9666;99?>>>=@@??>?;?:<=<@<????
@ATNG8:04764:01663
GATGGTAGTGTCGATATGAGAGTGTGTACTCATTCGTTTCGGTAAGAGACAGGTACGTTAATAGTTAATAGCGTACTTCTTTTCTTGTCTTTCTGTGGTATTCTTGCTAGTTACACTAGCCATCCTTACTGCGCTTCGATTGTGTGCGTACTGCTGCAATATTGTTAACGTGAGTCTTGTAAAACCTTCTTTTTACGTTTACTCTCGTGTTAAAAATCTGAATTCTTCTAGAGTTCCTGATCTTCTGGGTGTATCAGCGAGTATCTACCATCGCAATTGCCTAGTCT
+
;:557<<:>>>///7:79;;?<<;;;:559558499;;19:*//)///99/0)/////4:)//09.5.5=99;;99<.4444&4<.45;==69779A9?@A>BB@>>?BBCADFDCCCCCBFCE@B@CCCC@@@C?BCCC@CBCCBCBCCBCBCCCCB?CDB@DD@C<BBBCBBBBB?AADEE9C<@<????@2?CBBB=BBBBCCCBBB@CCCC1CBCBB@B@CC@CCCCCAB>B@BBBCDD?BBBB=BBCCCCBBBDCCCCCCC@@<??@?@B=@@AA=BCCABA
@ATNG8:04775:01724
GATGGTAGCGCATATCAGCGCAGCCCAGCAAGATCAGGAACGTCTAGAAGAATTACAGATTTTTAACACGAGAGTAAACGTAAAAAGAAGGTTTTACAAGACTCACGTTAACAATATTGCAGCAGTACGCACACAATCGAAGCGCAGTAAGGATGGCTAGTGTAACTAGCAAGAATACCACGAAAGCAAGAAAAAGAAGTACGCTATTAACTATTAACGTACCTGTCTCTTCCGAAACGAATGAGTACTATGTAGAGCTCTATACTAATCGCAATTGCCTAGTCT
+
;?;<8:::<<<<666==656<<===6=6555955/77272///9:8886;:)/)///------$/)/6///9<888:19333333$33-32888+87728:333<8;7.3,394933,332294448::8:?==:6::0/)/66--///(/388:8<B@B=@@@<AA?;:>700*/95.55222)255422222$26062222266927279884848;CCCACA@@@@C?@?AAC=B=@@BBCCBC??@:99??AAC?@?BAAABB?BB??@9=9BB>A@@@AA
@ATNG8:04781:01756
GATGGTAGTATATCGCGTCGCTATCCAGAAGATCAGGAACTCTAGAAGAATTCAGATTTTTAACACGAGAGTAAACGTAAAAAGAAGGTTTTACAAGACTCACGTTAACAATATTGCAGCAGTACGCACACAATCGAAGCGCAGTAAGGATGGCTAGTGTAACTAGCAAGAATACCACGAAAGCAAGAAAAAGAAGTACGCTATTAACTATTAACGTACCTGTCTCTTCCGAAACGAATGAGTACACACTCTCATATGACACTACCATCAATTGCCTAGTCT
+
CBBC@BCBDDCCBCBCCCCICCBCD?CBC@CCCB;;8;?AABBCDD@CC@DAA@?9::::);=A?ADAA?@999.9@;;;;;'9B:?4999&5<B;BGACADCDC@C@?@>@BB?CCCABBCCCCCCBCCDD@CBBB?A@CAACAB=@=@9:7;BAABCBB@BBBBBB@CB?A??:?@?>@8???;?CFED2BB?BBBAB>>@@<>;>AAA;?9?@CBB?BBBCCCC=A=AAB=BDD?CCAABDAAAAABBBBBBB?BBBBBBBC@BBBB?B?BC?CCAABA
@ATNG8:04764:01818
GATGGTAGCACACGGAGATCTCATCGTACTCATTCGTTTCGGAAGAGACAGGTACGTTAATAGTTAATAGCGTACTTCTTTTTCTTGCTTTTCGTGGTATTCTTGCTAGTTACACTAGCCATCCTTACTGCGCTTCGATTGTGTGCGTACTGCTGCAATATTGTTAACGTGAGTCTTGTAAAACCTTTCTTTTTACGTTTAACTCTTCGTGTTTAAAAATCTGAATTCTTACTAGAGTTCCTGATCTTCTGGCGGCGTATGTATGTCGCCTACCATCGCAATTGCCTAGTCTT
+
,,,,,2,**259//)/977999;9;::5555557:559,5:.5.6;9;=@@>@CBAB?B6;:::38599:=<:::;48;;;7'773<9999.9:::384=9<=8@993=>9>733;;>>:5??:@9:89...564999:6222:::55559::7778././///(/23377558=>:>>>;@+6296/67777*8:///)/)//8:6:<@@BA:==<<,:///;6;7@@<@@:::@??8<8<<9;//*/9949?7=888??@@@@@??;79-,),,,,,,,90774366866/
@ATNG8:04781:01817
GATGGTAGAGTATCATGTGTATCTCCAGAAGATCAGGAACTCTAGAAGAATTCAGATTTTTAACACGAGAGTAAACGTAAAAAGAAGGTTTTACAAGACTCACGTTAACAATATTGCAGCAGTACGCACACAATCGAAGCGCAGTAAGGATGGCTAGTGTAACTAGCAAGAATACCACGAAAGCAAGAAAAAGAAGTACGCTATTAACTATTAACGTACCTGTCTCTTCCGAAACGAATGAGTACACATCGTCGTGTCGTGCTACCATCGCAATTGCCTAGTCT
+
:///489<<<<<555565;;;555;54455594::@-0-0>>>@9:49>255:?99;===*@09:<BB@CCCCC=@@;;<;;*9;=C@DHH9@@EADCCBA>>00-0;??<??B<:>77;;:;BBBCCBBAA<@;;;=AAAACCCC@D@B;:8;BAAAA@@;@????=9==:><;6;?;=;7;;;8<<<<=,<@:@?B>>?CCD=D;????:=8=>ABA?C;;;DDHAD:<;E>CCD?@@@AAB???AA???C;;;BBBA;;:@?;>::9:@=A=@@?ACCC@?
@ATNG8:04769:01916
GAATTGGTAGGTGCGAGCATGAGTGTATCCACGAAGATCAGGAACTCTAGAAGAATTCAGATTTTTAACACGAGAGTAAACGTAAAAAGAAGGTTTTACAAGACTCACGTTAACAATATTGCAGCAGTACGCACACAATCGAAGCGCAGTAAGGATGGCTAGTGTAACTAGCAAGAATACCACGAAAGCAAGAAAAAGAAGTACGCTATTAACTATTAACGTACCTGTCTCTTCCGAAACGAATGAGTACGATGAGAGAGCTCTCTCTACCATCGCAATTGCCTAGTCT
+
//)/)/4:/-(///////99;555555772---50--///:-4.488899=;>A>A?BBBCBCCC5C@CBBBCCCCCCC?CCBBBBB2BB?B=AAA:ABB?@@ABFBBBA?B?BB>AAB?CC@BBBBCCDDBCBCCC@CCCC?AACABCAB@B@CBB@BCCBBBCA@BBBAAB>AA=ABC<@@999+9==899999(7@8@?AACCEBC:>:=@@?;@9@@CCDACCBCCED;>;>>>5?AA=ABCCFCCBCBBBCCCBBBBBBBBBBBB@C778>?;?<CC@CDBAAA
@ATNG8:04775:01895
GATGGTAGCGCGACACATAGATACAGTACTCATTCGTTTCGGTAAGAGACAGGTACGTTAATAGTTAATAGCGTACTTCTTTTCTTGTCTTTCTGTGGTATTCTTGCTAGTTACACTAGCCATCCTTACTGCGCTTCGATTGTGTGCGTACTGCTGCAATATTGTTAACGTGAGTCTTGTAAAACCTTCTTTTTACGTTTACTCTCGTGTTAAAAATCTGAATTCTTCTAGAGTTCCTGATCTTCTGGATAGCTACGCGATATACTACCATCGCAATTGCCTAGTCT
+
<0//28757:0////79====>=;;?<<<<<<?<=;?;8@@)//)///::/0)/7///79375,-(-(-679<;::<34444&44.45<>>4>848=6=9<7;=8447BBC@CCCCECCC@CBC?C@CDCCBBBC<AAAA=@AB@@ABBBCCCCB@@C@@@@@CC@C?BABAACCDD?A::::.:;>;:;:;:*;??AB<BBBBBCBBBB@CDID5DCCCG@C@CDADCCBBBB>B?BBCCCC@BBB@CCBBBCBBBCABACDDCCCC@BBBB@A=A>@@<@CCABB
@ATNG8:04805:01360
GATGGTAGCGCTACGAGCGTAGACCCAGAAGATCAGGAACTCTAGAAGAATTCAGATTTTTAACACGAGAGTAAACGTAAAAAGAAGGTTTTACAAGACTCACGTTAACAATATTGCAGCAGTACGCACACAATCGAAGCGCAGTAAGGATGGCTAGTGTAACTAGCAAGAATACCACGAAAGCAAGAAAAAAGAAGTACGCTATTAACTATTAACGTACCTGTCTCTTCCGAAACGAATGAGTACGTGTGCGACGTGTCTCCTACCATCGCAATTCCTAGTCT
+
9:@@;;;BAAAAA@AAAB?AAB;;;,;A@=ABBC;;5;5;;:@ABB@CC?B?BAA@@@@A2@<ACB=>=?;999/87;9944$497<4;;9+999.55;99@A9:69:@@;BAA59:@>@A@@BBAAACCBBACCBB>@@CCBDDD@C?@@@<@@ABB@@A?BBBCBC@BB?BAB?A@@@A8;<;8889999%9=;7937@><;9=A<??>?<?<;:@BB?ABCBABC@C?AAC?CBC>A;99A@?>;0000==><=:<7574975695528805056:>::9>
@ATNG8:04810:01370
GATGGTAGCGCGACGAGCGTAGACCCAGAAGCATCAGGAACTCTAAGAAGAATTCAGAATTTTTTAACACGAGAGTAAACGTAAAAAAGAAGGTTTTACAAGACTCACGTTAACAATATTGCAGCAGTACGCACACAATCGAAGCGCAGTAAGGATGGCTAGTGTAACTAGCAAGAATACCACGAAAAGCAAGAAAAAAGAAGTACGCTATTAACTATTAACGTACCTGTCTCTTCCGAAACGAATGAGTACAGAGAGTACGATATGTCTACATCGCAATTGCCTAGTCT
+
5555754/77///9777;;;;<<<=6:>?<0//;:<<9<;CCC@A6>97:8161----(-----#-399944388::<833444444#44.5.5==0===:>?@CCBCBB>B@BA?B;;6:A@?ABBBBBCCCEAA@?B;<;<A@ABBCBC?C?@;;5;AABABBD@CCCA@@<0.*.88).00000*0089998887$794;344BA@>>:;6969<.6/5;A@A;@>99:>B;@;999.999299:B@@@B@>==>><BBBBBCBBA998888::@1818A;>>>B;;
@ATNG8:04837:01338
GATGGTAGCGCACACATAGATACAGTCTCATTCGTTTCGGTAAGAGACAGGTACGTTAATAGTTAATAGCGTACTTCTTTTTCTTGTCTTTCGTGGTATTCTTGCTAGTTACACTAGCCATCCTTACTGCGCTTCGATTGTGTGCGTACTGCTGCAATATTGTTAACGTGAGTCTTGTAAAACCTTCTTTTTACGTTTACTCTCGTGTTAAAAATCTGAATTCTTCTAGAGTTCCTGATCTTCTGGCTCTCGTAGACAGATTTACCATCGCAATTGCCTAGTCT
+
////5:;;<AC@9556<<>>@BCBBBA:;9@;@==@5=@+//)//7999949:554./)/7//)/)//9;<;::=.44444$4?3555CD5?;<;055:388-344:>@ACCCCCCCCBFCC@C@CCCCCBBB@CCDE?@ACBBBCBBBBBBBBBC@CCC>BB@D@BCBAABBCA<@<;;;.<>B>BBDDC0AB;<<0;@BBBBEABA?BBBB2BBDCB@FACCACCCCC@@6;6;AACCC<@;;7;A@@@BAA@BBCCBBB>BD?B;;;BC@C?BA@CDDBCC
@ATNG8:04847:01373
GATGGTAGGCGTGTGAGAGTCTGCCCAGAAGATCAGGAACTCTAGAAGAATTCAGATTTTTAACACGAGAGTAAACGTAAAAAGAAGGTTTTACAAGACTCACGTTAACAATATTGCAGCAGTAGGCACACAATCGAAGCGCAGTAAGGATGGCTAGTGTAACTAGCAAGAATACCACGAAAGCAAGAAAAAGAAGTACGCTATTAACTATTAACGTACCTGTCTCTTCCGAAACGAATGAGTACACACTCTCATATGACACTACCATCGATTCGAGGAAGTCT
+
?@CC@CCC@CABBCBCCCDAAABDG>CCC@BBAD999:>@@DCDDD@CC?C@CCA?@@@?0??BCBCBBB???C=A@99888(8@;@8???5?AB?CAAAAAA==:>=BF==>><><=>B??>AA<BBBAAA@BBB@=:9::::<=<A<@@B?BBBBBBBC?AA??AA?BB@BB@;==@@A<===:>@@??/8838>>>==>@A:=:=>>>;?;?>>>?<@@@@;::=B=A@@8?@@=@BCCDBCCCBCBBCDDBBBBBBCCCCC@CB?A9:7:B@@:?<@@AA
@ATNG8:04824:01417
GATGTAGCACGACACGACGATGTGTACTCATTCGTTTCGGAAGAGACAGGTACGTTAATAGTTAATAGCGTACTTCTTTTTCTTGCTTTCGTGGTATTCTTGCTAGTTACACTAGCCATCCTTACTGCGCTTCGATTGTGTGCGTACTGCTGCAATATTGTTAACGTGAGTCTTGTAAAACCTTCTTTTTACGTTTACTCTCGTGTTTAAAATCTGAATTCGTCTAGAGTTCCTGATCTTCTGGCTCTCGTAGACAGATACTACCATCGCAATTCCTAGTCT
+
890/6=AA@@:65@=<79///99>BBBDCCCACCGE>BB?A?ACCBBBB?C@A@C?B?BAAA=?6:@?>>;==>8=====+BB;@AA?:?CAA>ACB?CC<>=BBBB?AA???@AB>=>A<@7;;;;;;;==A>>?7;;?;;;??>>?>>;;;;58689>>:>5678:799@=595555&56;685666)6:767*--3---68/65'222&2669=6;6;;:55577793859955384./.*.98=@@>>>=<///9:9<7818:;;6<7=5:-//@==>
@ATNG8:04825:01466
GATGGTAGAGTATCATGTGTATCTCCAGAAGATCAGGAACTCTAGATGAATTCAGATTTTTAACACGAGAGTAAACGTAAAAAGAAGGTTTTACAAGACTCACGTTAACAATATTGCAGCAGTACGCACACAATCGAAGCGCAGTAAGGATGGCTAGTGTAACTAGCAAGAATACCACGAAAGCAAGAAAAAGAAGTACGCTATTAACTATTAACGTACCTGTCTCTTCCGAAACGAATGAGTACTGTATCTATGTGTGCGCTATCGCAATTGCCTAGTCT
+
@:96:==BBCBCBCC;;;DBCCBBB?BBB@BAABBC>A?ABCCDCCCBB?C@CCCBBBCB5BADDCECDFBBBB>CBCCCCC5BB@C<@@@9@AA@C@@@BCC?><?AA@=AAA<??BCBCDCBBCCCDDBB?BCBB?CCBBBBBB>C@CCC@CCCCCCBB=AABCBB?BB@BBB<?>;;;3?@@=AFDDC/BB?C???CCAAD:>;>A==:><AACBB>BBBBABB@C?BDD=BBB?BCCCBBCABBBBBBAA@BBBCBBBABBBCCC<><AB?BCD@AA
@ATNG8:04824:01516
GATGGTAGGACGAGCGTCTGAGAGGTACTCATTCGTTTCGGAAGAGACAGGTACGTTAATAGTTAATAGCGTACTTCTTTTTCTTGCTTTCGTGGTATTCTTGCTAGTTACACTAGCCATCCTTATTGCGCTTCGATTGTGTGCGTACTGCTGCAATATTGTTAACGTGAGTCTTGTAAAACCTTCTTTTTACGTTTACTCTCGTGTTAAAAATCTGAATTCTTCTAGAGTTCCTGATCTTCTGGGCTGCGCTGATATGCGCTACCATCGCAATTGCCTAGTCT
+
<456265/5:7////7444::><<8<;;;<;;.9444(48395;;>>>B=:<DBAA?A?AA@@<@>BCBBBCCCCACDCCC3;;6;ABA<A@@A8;;B?CC9:;:@@A>BBBBDAAA?AACAB@CC9<;BAA@CCCCACCDBB;;;C;;;BCCBC@CBB?BB=@=@:;;BBBBB?@@BAB7B?C@CCCCC3CD;;;0:AA@AABCCD@BBBB2AAABB?B@CC@BBBCA@@?C?ABBBCC?@@BC=CABABBBCCDBBBBBCBBB=A@@@@B@C@CD@CIHEBB
@ATNG8:04830:01506
TATGGTAGTATATCGCGTCGCTATCCAGAAGATCAGGAACTCTAGAAGAATTCAGATTTTTAACACGAGAGTAAACGTAAAAAGAAGGTTTTACAAGACTCACGTTAACAATATTGCAGCAGTACGCACACAATCGAAGCGCTGTAAGGATGGCTAGTGTAACTAGCAAGAATACCACGAAAGCAAGAAAAAGAAGTACGCTATTAACTATTAACGTACCTGTCTCTTCCGAAACGAATGAGTACGTGTGACGTACGTGAGCTACCATCGCAATTGCCTAGTCT
+
///4.4444;;<:<<>0//:<;?CC?CDD@BBBBEDAD@ABB@@@@7;;?C?BCDBCCCB3C?BBCIDBBCCCE?DDCCCCC5DC>B4;;;*;??8?@@;;@???3938=<>>=6:;;4:9BBCBBBBB:;:;?:9:49@@@@B@@=B?BCC@CCCCDCCB>@@BCCBACC@CBC@AA???8<=@;9999:(7=8<;>>?@:68167>?AA<A=??BCC@BAAA@BB<@<;;;0;@@=@@@BB??@@A@@;;;AAAA;;:A@?>?<???>AB<@>??<????BB
@ATNG8:04844:01485
GATGGTAGAGTATCATGTGTATCTCCAGAAGATCAGGAACTCTAGAAGAATTCAGATTTTTAACACGAGAGTAAACGTAAAAAGAAGGTTTTACAAGACTCACGTTAACAATATTGCAGCAGTACGCACACAATCGAAGCGCAGTAAGGATGGCTAGTGTAACTAGCAAGAATACCACGAAAGCAAGAAAAAGAAGTACGCTATTAACTATTAACGTACCTGTCTCTTCCGAAACGAATGAGTACGTGTGACGTACTGAGCTACCATCGCAATTGCCTAGTCT
+
////2777/5555<<666<::///<)/44.495:<<0985@AAC;;7;A=B?BCBBAAAA0@<ABBBCCDCCCE>CCCCCCC5DC?D6:9:6;CC@DCCB@<<00+0:=>6:?>9==@@BBBCCCCDCBBBB?BCCC@BBBAAAAA=A?B;;6;AAABBBB@CCBCCB?AA?BFE<??999,999/9???A3BB@B=>>DCA>?6;5;=>=:><?AGIDEGCAA@AA;>;@??8@AA>@@@CCBBAABBBCCCDCDCCC@@@BB@C???CC?B?BA>ACBBAB
@ATNG8:04825:01544
GATGGTAGGTGCACATGAGTGTATCCAGAAGATCAGGAACTCTAGAAGAATTCAGATTTTTAACACGAGAGTAAACGTAAAAAGAAGGTTTTACAAGACTCACGTTAACAATATTGCAGCAGTACGCACACAATCGAAGCGCAGTAAGGATGGCTAGTGTAACTAGCAAGAATACCACGAAAGCAAGAAAAAAGAAGTACGCTATTAACTATTAACGTACCTGTCTCTTCCGAAACGAATGAGTACGAGAGTCAGAGCAGAGCTACCATCGCAATTGCCTAGTCT
+
00//)//96/44;;;;;;>==555:59997994443-929@<=>9949>:>@DCBCBDEF5CACCDCCCC=;;E?BCBBBBB5BE@E@EIE:DBB?B@A@ACC??=@AAA?AAA=A@??@CDCCCCCCBBBB@BBBC;;:BBBCBB@C?BBC?BB@AAACC?BBBBBB?BA>ACE?BBAA@8??B>@@@@@@'>A<A9::DCA==:=<??BB:=:>=BCCACCBA@AC?B?@@@;@CC?BBEBAABBBA????BBCCCCDBBBCBB?BCA99:=@=BB?BCBBBB
@ATNG8:04808:01605
GATGGTAGGAGACACGTCGCACACGTACTCATTCGTTTCGGAAGAGACAGGTACGTTAATAGTTAATAGCGTACTTCTTTTTCTTGCTTTCGTGGTATTCTTGCTAGTTACCTAGCCATCCTTACTGCGCTTCGATTGTGTGCGTACTGCTGCAATATTGTTAACGTGAGTCTTGTAAAACCTTCTTTTTACGTTTTACTCTCGTGTTAAAAATCTGAATTCTTCTAGAGTTCCTGATCTTCTGGTATACACACTCGCTCGCTACCATCGCAATTGCTTAGTCT
+
89AA?ABB@BCDBCBCBBBBDCBBACB;;:BB@BBCC>CC@C@CBBDECC@CCB@@<@@AABB?B?AACECBB=>388333$3;3>AAA<@BAA=>?A8?>4::AAAB>AA?BBBB><<<;@<@AAAB7789=A==:=@>>;;888>>>>?>;;5;;:4::1:8===>C889>:=>BHD5?;?<AADDH/>=8888)8:::>>778>18876$26658493./*.756://).07;;?;;6;==;???>=====>>>>99:///7136///937057A7>>>>B
@ATNG8:04818:01647
GATTGGTAGCGCGATATCAGCGCAGCCCAGCAAGAATCAGGAAACGTCTAGAAGAATTCAAGATTTTTTAACACGAGAGTAAACGTAAAAAGAAGGCTTTACAAGACTCACGTTAACAATATTGCAGCAGTACGCACACAATCGAAGCGCAGTAAGGATGGCTAGTGTAACTAGCAAGAATACCACGAAAGCAAGAAAAAGAAGTACGCTATTAACTATTAACGTACCTGTCTCTTCCGAAACGAATGAGTACGATGAGAGAGCTCTCTCTACCATCGCAATTGCCTAGTCT
+
---(-06668;///::7994445555905555.55.5<<<.55)444<=///3/-(-(--(/9::;;;%505888888:333(3844444$4<382333(333-3;::==8>B@B?BB<@::49?A?@@BBBBBCBBB:95:@::49????;98086=?@>BBBBAABA=AAB9:9>?=9>9817:888)277322222$22+22225557:,2-2666,5-29CCE@ECA@@BD=A=@BB=DDD@BBBCDBBBAAA@D>>>BBBABAAABAA>B888@A=A=BB?BCCCA@
@ATNG8:04822:01674
GATACGGTGCACACTGAGTGTATCCAGAAGATCAGGAACTCTAGAAGAATTCAGATTTTTAACACGAGAGTAAACGTAAAATGAAGGTTTTACAAGACTCACGTTAACAATATTGCAGCAGTACGCACACAATCAAAGCGCAGTAAGGATGGCTAGTGTAACTAGCAAGAATACCACGAAAGCAAGAAAAAGAAGTACGCTATTAACTATTAACGTACCTGTCTCTTCCGAAACGAATGAGTACGTGTGCGACGTGTCTCCTACCATCGCAATTGCCTAGTCT
+
//////477599///<:8;<///:,/4=8<555<<4:7;><=A9986B?C=A@?;::::'9<@@@966>=@@<05566??0<;<.4.499+9993;<<ACCDBD?@=@C?@A@=BBBBBCCDCBCCC@@AC?BBBD>@@BA???B>B?BBB?AAAAAAAA=ACD??>8?<8777/77=<C9B>>877333$/946...77866262555949-..9<<69;;;<<>@B@BBB=ABB<AABBB@??AA:9:A@AABBBCAA=@@=*/0>/077?<BG999ADCC
@ATNG8:04843:01660
GATGGTAGAGTATCATGTGTATCTCCAGAAGATCGGAACTCTAGAAGAATTCAGATTTTTAACACGAGAGTAAACGTAAAAAGAAGGTTTTACAAGACTCACGTTAACAATATTGCAGCAGTACGCACACAATCGAAGCGCAGTAAGGATGGCTAGTGTAACTAGCAAGAATACCACGAAAGCAAGAAAAAGAAGTACGCTATTAACTATTAACGTACCTGTCTCTTCCGAAACGAATGAGTACTATAGACTATCTGAGACTACCATCGCAATTGCCTAGTCT
+
:8@@:B=BCBBA==B;AACAA@A@A<>:<7<;<>>@C?BBCCCCC?DD@D?C@@ABDDD3B?BBCCDECCCCC;BC;;;;;*;B@C@DCC<CCGBBBBBDCCCC@B@BB?ACC>BABBBCCCDCCCCBCCCACCBC@BBB@@B??<A@CCC?CCDCCBBB?CCCBCB?BB?BBA<?>?==8><<9<<<??1?A?CAAABBCCC?A?BBBC??<?@CDDACCCBAAA6:6;?@9ADB?BBAACCCCCBBCB>>>DECCCAABCCCAC@??BC?BAAA>BDDBBB
@ATNG8:04845:01641
GATGGTAGTATATCGCGTCGCTATCCAGAAGATCAGGAACTCTAGAAGAATTCAGATTTTTAACACGAGAGTAAACATAAAAAGAGGTTTTACAAGACTCACGTTAACAATATTGCAGCAGTACGCACACAATCGAAGCGCAGTAAGGATGGCTAGTGTAACTAGCAAGAATACCACGAAAGCAAGAAAAAGAAGTACGCTATTAACTATTAACGTACCTGTCTCTTCCGAAACGAATGAGTACTACTCTCAGAGACACACTACCATCGCTATTGCCTAGTCT
+
DCBA795944>;;;?A>BCCCCCDCAC@@=;?BBCFAC@BCBB@@@@A@<@=AA@@;>>>+>7;555<A=9<=;30------$--/(/;;.;;>444::899//*/;::1:9A58888=>;@ACCCC;;;B?CBBB>A;;;BBAA?B>B;;6;CCBCBCCAABA?@??CD@BA<;=<>=83888(//>:>0::6==?@@=::<39477::/616;B@@<@@@@BBB?B?@@E=BAC@?@?CCB999AAA??????AAAABBB??<@///////(/:6::=<//
@ATNG8:04830:01681
GATGGTAGCGCATATCAGCGCAGCCCAGCAAGAATCAGGAACTCTATAAGAATTCAGATTTTTTAACACGATTAAACGTAAAAAGAAGGTTTTACAAGACTCACGTTAACAATATTGCAGCAGTACGCACACAATCGAAGCGCAGTAAGGATGGCTAGTGTAACTAGCAAGAATACCACGAAAGCAAGAAAAAGAAGTACGCTATTAACTATTAATGTACCTGTCTCTTCCGAAACGAATGAGTACGAGAGTCAGAGCAGAGCTACCATCGCAATTGCCTAGTCT
+
888;5556>AB==BB>?CA:;599907///)//)/;::)504;;:::<9;:6:5334444444#439555<>9>>7?===@@@1BA<@<@AB9BCE@CAAADDECC@C@BB@BDD=@@AABBBDFCBBBBBCB@CB@A>AAABBBAB>B>AAB?CBBCCCBA>ABBCBB@BB@BBC?BA???5=?=8>BDDC3CD;@==<A@@@D;>;>AAA:=:=>@?@<@@>>>@@<?;?AD:AAA:<==A>>>>???===AAAAA>>>>>==A;==>@@C?C?BB?BCCCCB
@ATNG8:04817:01755
GATGGTAGTGTCGATATGAGAGTGTGTACTTATTCGTTTCGGAAGAGACAGGTACGTTAATAGTTAATAGACGTACTTCTTTTCTTGTCTTTCTGTGGTATTCTTGCTAGTTACACTAGCCATCCTTACTGCGCTTCGATTGTGTGCGTACTGCTGCAATATTGTTAACGTGAGTCTTGTAAAACCTTCTTTTTACGTTTACTCTCGTGTTAAAAATCTGAATTCTTCTAGAGTTCCTGATCTTCTGGGTGTATCACGAGTATCTACCATCGCAATTGCCTAGTCT
+
:4445:97777///---//<<<666>>666;>=8@;::09:5:.555::;<4556957<64//0+.*-5---799;=066==+;<055788/8///96;;=9==9=<@B=@>@CDDCECC@CBBAEABBAA@AAB?CBBB?BBBBBBCCCCCCCCCCB@CBC?BG@D@AA@AA@@@B@BFCDD;C@C>@????,@AABD>CBBBBBA;;;=AGDF5GBCBC@CACCACFBBBBB?B?@@CFCC@@ACC=CBCCBBECBBA@AAAACC@BBBB;;5;<AA?BDJG;=
@ATNG8:04822:01822
GATGGTAGTGCGTGAGAGAGAGACCCAGAAGATCAGGAACTCTAGAAGAATTCAGATTTTTAACACGAGAGTAAACGTAAAAAAGAAGGTTTTACAAGACTCACGTTAACAATATTGCAGCAGTACGCACACAATCGAAGCGCAGTAAGGATGGCTAGTGTAACTAGCAAGAATACCACGAAAAGCAAGAAAAAAGAAGTACGCTATTAAACTATTAACGTACCTGTCTCTTCCGAAACGAATGAGTACGTGTGACGTAACGTGAGCTCCATCGCAATTGCCTAGTCT
+
55555:9:<<:95;;=666CCC;::)5957<B=6555;58??00/;6776:999773333$339<;===BCBB?8<=;:999:#9?:<?CCD9CCC@CCCCCCD@@>A@CC@BBB?BBABBBCBCCCCCCCCD@BCBB>A@AAABAA>B@D::;;BBBCCBB@BCCA??=?A=AAA<@@:99:+:==9?BBBBC)BB?B::9AA=::198*8:::5;7;CDCC@AABBBCE?C@:::59@@=ACBECCBAAABBCEDAA>ABBBBCBAA>ACBBBC?C?BB?BBBBAA
@ATNG8:04863:01303
GATGGTAGAGTACAGTGTAGTAGACCAGAAGATCAGGAACTCTAGAAGAATTCAGATTTTTAACATCGAGAGTAAACGATAAAAAAGAAGGTTTTACAGACTCACGTTAACAATATTGCAGCAGTACGCACACAATCGAAGCGCAGTAAGGATGGCTTGTGTAACTAGCAAGAATACCACGAAAAGCAAGAAAAAAGAAGTACGCTATTAACTATTAACGTACCTGTCTCTTCCGGAAACGAATGAGTACACACTCTCATATGAATCGCAATTGCCTAGTCT
+
55447=====<<<;;;<<66696555;;=8=@<9950505<B595<8B?>?>::873A=A)?8783783338:9;/733333333#37,/(///&////3335::22,249617753999;@BCCDDCCCBCBB?ACCC?C>>?BBAA=@<B@@<@C8;:BBD@CBBBBB?AA>BA@;@@9::9+9=>999999:%:>;:==>@@@AA7:67===8>:=BDCD?C@@@CCB@D@D?CC>BBB@BBCABABBBBBBCABBBCB@A>@:;:A=@=AB?ABBBBB
@ATNG8:04857:01474
GATGGTATCTATACGTATATCTATGTACTCATTCGTTTCGGAAGAGACTAGGTAACGTTATAGTTAATAGCTGTACTTCTTTTTCTTGCTTTCTGTGGTTATTCTTGCTAGTTACTACTAGCCATCCTTACTGCGCTTCGATTGTGTGCGTACTGCTGCAATATTGTTAACGTGAGTCTTGTAAAACCTTCTTTTTACGTTTACTCTCGTGTTAAAATCTGAATTCTTCTAGAGTTCCTGATCTTCTGGGGACAGAGTGTGCAGATACTACCATCGCAATTGCCTAGTCT
+
:5558=>>>;;;<=5445:::<>=<<<:5554.449909:8=266=<////4--(-55(--///)58;=<554944438::::'44.3377.77///6;+//69:28777550---,,**,-(---39(//65555=7<5658;;;?655;;596<@<=>0555455.57999;<;88:)/////&/)/299999$4/89:(//9<<<<;;;.555&5////)/599)//5599=7=7<666==7;9999*9=999<@AA:99@@AAABBB?@@ABBB@C@CC>@??>99
@ATNG8:04865:01495
GATGGTAGTGTCGATATGAGAGTGTGTACTCATTCGTTTTCGGAAGAGACAGGTACGTTAATAGTTAATAGTACGTACTTCTTTTCTTGTCTTTCTGTGGTATTCTTGCTGTTACACTAGCCATCCTTACTGCGCTTCGATTGTGTGCGTACTGCTGCAATATTGTTAACGTTAGTCTTGTAAAACCTTCTTTTTTTACGTTTACTCTCGTGTTAAAAATCTGAATTCTTCTAGAGTTCCTGATCTTTCTGGGATGTGTGCGCAGTGCCTACCATCGCAATTGCCTAGTCT
+
--//)/47777///://59:565<<;:556;9<6:4///&/;27)///////)555599=7<:99.5.55599445<::,//::+//)//---(-///;477;9<;9<=>???BBDBBAAA<@>?4928ABCBAAA<@@==:ABBBCCBCCIHCCCCCC@DCC@CB@B@CCC?BCC;:6;>@@@.;5;=;;;;;;;#;;CCE>BCCCCCCCGCACCBC.;;;9B=C9CC@@@@@BBGAF?CBBC;;;7;BAB=B;;;;BBBCCDC@@@?EDC@CA@??B=A=?><?BDB?>
@ATNG8:04868:01493
GATGGTAGTGTGGTCTCTGAGAGTGTACTCATTCGTTTCGGAAGAGACAGGTACGTTAATAGTTAATAGCGTACTTCTTTTTCTTGCTTTCGTGGTATTCTTGCTAGTTACACTAGCCATCCTTACTGCGCTTCGATTGTGTGCGTACTGCTGCAATATTGTTAACGTGAGTCTTGTAAAACCTTCTTTTTACGTTTACTCTCGTGTTAAAAATCTGAATTCTTCTAGAGTTCCTGATCTTCTGGTAGAGCGTGCATATATCTACCATCGCAATTTGCCTAGTCT
+
<:::.//7////)//:555555559777///838888(44.4.4:<<=>>7;;@@B=A=@@>>;@@BBBCA:90<6:<<<<*//,/;<;3666<7;;;6;<46659996;;;>?;;@:=>A4;4:?@ABCCC@CCCB?B;;;ABBBCAA;;;ABB;@>>9<<+/)/;9:;;;==1666@@/?<@666@@=$45555)55<:::655949:::$55955.5655.5554::97;344444439<>:==<>>;5/////////7799344438;-33(5<.555544
@ATNG8:04879:01520
GATGTAGAGTACAGTGTAGTAGACCAGAAGATCAGGAACTCTAGAAGAATTCAGATTTTTTAACACGAGAGTAAACGTAAAAAGAAGGTTTTACAAGACTCACGTTAACAATATTGCAGCAGTACGCACACAATCGAAGCGCAGTAAGGATGGCTAGTGTAACTAGCAAGAATACCACGAAAGCAAGAAAAAAGAAGTACGCTATTAACTATTAACGTACCTGTCTCTTCCGAAACGAATGAGTACGTGTGACGTACGTGAGCTACCATCGATTCGAGGAAGTCT
+
:::<<;;;=BBCBA@@@<@@BBBB?BAA=@CA?@>4929@>993=570*/:00///////#/388;8=8@<=BB=??@?:::(49458@@B7BAB7::99=D999:=8>>49:<38<>:<>;?;AABBBBBA<@?<;5::98BA??=@@C;<;;EFFCCCC@BBBDCB=??;?A95;;777)3771333777$7>8;73599<@>=A;888A5A;A?@???:999?==3:6:=@9????A?>>ABBC:::CCCA?::::9??;:::*..-8--(/=;84998;88
@ATNG8:04887:01485
GATGGTAGCGCACACATAGATACAGTACTCATTCGTTTCGGAAGAGACAGGTACGTTAATAGTTAATAGCGTACTTCTTTTTCTTGTCTTTCTGTGGTATTCTTGCTAGTTACACTAGCCATCCTTACTGCGCTTCGATTGTGTGCGTACTGCTGCAATATTGTTAACGTGAGTCTTGTAAAACCTTCTTTTTACGTTTACTCTCGTGTTAAAAATCTGAATTCTTCTAGAGTTCCTGATCTTCTGGCTCTCGTAGACAGATACTACCATCGCAATTGCCTAGTCT
+
;;443:9:AAA>556;;966=@9555555>:@<;00@6<=+/)/77779:.5599::=8;>;;49.5:999;9:<.44444$44.44444(3337=-73827;1333?@BADCCCCCCCABBB@D@CDBCBCCC@CCCC@C@@@BBCDCCCCBCCCC@DCB?BB@C?BBAABBCBC?AAA@@8@<?<?CCCC5CB9::8;CCDDBBBAA>ADDD5CCCCD?B@BC@CCDCBBA@C?CCCCCC?C9989DBBBBCCCCCCCBCCCCBB?BAA@BD>@>AHADCCBBB
@ATNG8:04885:01573
GATTGGTAGCGCGACACATAGATACAGTACTCATTCGTTTCGGAAGAGACAGGTACGTTAATAGTTAATAGCGTACTTCTTTTCTTGTCTTTCTGTGGTATTCTTGCTAGTTACACTAGCCATCCTTACTGCGCTTCGATTGTGTGCGTACTGCTGCAATATTGTTAACGTGAGTCTTGTAAAACCTTCTTTTTACGTTTACTCTCGTGTTAAAAATCTGAATTCTTCTAGAGTTCCTGATCTTCTGGGATGTGTGCGCAGTGCCTACCATCGCAATTGCCTAGTCT
+
8--(-3////>455;;556;99995559:::::<6556<1:;.5.5555555.5;9998;5:::9254=@=;;544<54444&4:3::<<>133377-3:;4888:::<<B@CCCCCCCCACBB=A=@BBCBBBCACCGG@BBBBBABBC;;;CBBBBAAC@@CC:;:;CBBBBBAA<@;<<<.;>B@ABAAA0AAAAA6;<BBBCBDBA=BBCA,BBCBB@C@CCICCBBBB@@C@;;;BCB@E><<5<000>==@BBBBABB=A@@<@B;;;A?B=BB?BBCCAA
@ATNG8:04891:01595
GATGGTAGCTCGCTGATGATATCTCCAGAAGATCAGGAACTCTAGAAGAATTCAGATTTTTAACACGAGAGTAAACGTAAAAAGAAGGTTTTACAAGACTCACGTTAACAATATTGCAGCAGTACGCACACAATCGAAGCGCAGTAAGGATGGCTAGTGTAACTAGCAAGAATACCACGAAAAGCAAGAAAAAGAAGTACGCTATTAAACTATTAACGTACCTGTCTCTTCCGAAACGAATGAGTACTATAGACTATCTGAGATCGCAATTGCCTAGTCT
+
55557<<=CC=>BAA@BBBAAAAAC?CCFAFDD;;96945<<;?<@9BB>B?@>>97878'71;>?BB@A@BBC=????>??,=?9>2;;;*:CD@CBBABDDGE?C@BB@BBC>ABBBBBDCCCCEDCBBBAE9;:>A@@@BBBB?C@C@@>@CBBAACC?BBBCBB?BA?BCD:=>::::+:::3:BBBB3BC>A@??B>=@@188*88887=8==BBB@DCBBBBC>@=999/89939@ABBBBCBCCDCBBBBCCCCCB9::?A?A?BB@CCCAAA
@ATNG8:04897:01591
GATGGTAGCGCGACGAGCGTAGACCAGAAGCATCTGGAACTCTAGAAGAATTCAGATTTTTTTAACACGAGAGTAAACGTAAAAAAGAAGGTTTTTTACAAGACTCACGTTAACAATATTGCAGCAGTACGCACACAATCGAAGCGCAGTAAGGATGGCTAGTGTAACTAGCAAGAATACCACGAAAAGCAAGAAAAAAGAAGTACGCTATTAACTATTAAACGTACCTGTCTCTTCCGAAAACGAATGAGTACTATGTAGAGCTCTATAATCGCAATTGCCTAGTCT
+
//5:844455:5;==>@EAAA=00*-883-//999@4:.5==9::=858287373;7;;;7;#757;88::::>>>8:;>B>>>A)9;::@DGFDE*CCCACCBBABBBA>A=@?:@AA=ABCABAAADGECBBBAA@DBAB=@@AABCAA>A?C@@=@C@@ADBE?ABABBB?AA=@A><==7778*9<<8?ACCCC)AA9997<>7==@-///;::(//'/9?@@@CAAABAA=>:8999-89929BBBBBAAACBCBB@>?BB@A==:=;;;A:>388;??B;;;
@ATNG8:04880:01695
GATGGTAGAGTATCATGTGTATCTCCAAAGATCATGAACTCTAGAAGAATTCAGATTTTTAACACGAGAGTAAACTTAAAAAGAAGGTTTTACAAGATTCACGTTAACAATATTGCAGCAGTACGCACACAATCGAAGCGCAGTAAGGATGGCTAGTGTAACTAGCAAGAATACCACGAAAGCAAGAAAAAGAAGTACGCTATTAACTATTAACGTGCCTGTCTCTTCCGAACCGAATGAGTACTATAGACTATCTGAGACTACATCGCAATTGCCTAGTCT
+
99;5066<@CD@A;?666><=<=9949=4<::::988455=??AA999398<<>;<;<;*;5:@>>@@@<>?>655.5555$5@9>;?CC9BBB@BBB>?==00-0:??<@@C?BBB?@;;<FCDCBCCDEAGB::9;CBBBCBB??;@00-0@@@@ACF>ABBB@@<9959B@<??777)3773;;<=<.<A<A:;;@AB??;?=AA@@<@=??BCC?BBBBAAB?B=??;@=??=@???BBBBBCDBAAABACBCCDDDBBBBB>??C=A>BB?BACAAB
@ATNG8:04887:01728
GATGGTAGTGTCATATGAGAGATGTGTACTCATTCGTTTCGGAAGAGACAGGTACGTTAATAGTTAATAGACGTACTTCTTTTCTTGTCTTTCTGTGGTATTCTTGCTAGTTACACTAGCCATCCTTACTGCGCTTCGATTGTGTGCGTACTGCTGCAATATTGTTAACGTGAGTCTTGTAAAACCTTCTTTTACGTTTACTCTCGTGTTAAAAATCTGAATTCTTCTAGAGTTCCTGATCTTCTGGACAGAGTGTGCAGATACTACCATCGCAATTGCCTAGTCT
+
:844.4449999/////-7:///-55-///::<8;;@>7>>:?7654;844.43338494:9=:164///6//338;-3333&33,3389928--,6(,,-(-506682269666?B?;;=BBA?C?AAA@BAA@=@ACC>BADCCBBBCC;;;AAACACCB?AC<@=@@;;;BBCE9;;@@@9@>B@;;;<.9D>@@:A?@BBBA@@@29999$9<=@B@BAGD?@@DCBCCAE?BAABBC?AAB=@A;;;@ADBACABBBBBBBA?B@@@BB?B8;;?BCBCCC
@ATNG8:04861:01732
GATGGTAGAGTATCATGTGTATCTCCAGAAGATCAGGAACTCTAGAAGAATTCAGATTTTTAACACGAGAGTAAACGTAAAAAGAAGGTTTTACAAGACTCACGTTAACAATATTGCAGCTGTACGCACACAATCGAAGCGCAGTAAGGATGGCTAGTGTAACTAGCAAGAATACCACGAAAGCAAGAAAAAGAAGTACGCTATTAACTATTAACGTACCTGTCTCTTCCGAAACGAATGAGTACTATAGACTATCTGAGACTACCATCGCAATTGCCTAGTCT
+
<;;;9==C@==<<=<55555555593444.4488885:7::;=B>B?AB?B?A@@;::9:$;299ACCCBA@@@8@;<9>>>(9:7<7<<<0<BC@CB9:6???>6>@BB?BBB=?>??@@@@@ADDCACAC@BBBB:;;;;CBBB@D@@@@?ABB@@??@<AAACBB?BB>?>?=???CC:>??<99:9:(:;8<=::8?AAA@D@CBBB@B<>>BBD?CCABBBB>@=??<5<::6:AAA999BA@ABBBBBBCBBBBB@?::3::>==>9>:9907@BBBB
@ATNG8:04885:01772
GATGGTAGCGCACACATAGATACAGTACTCATTCGTTTCGGAAGAGACAGGTACGTTAATAGTTAATAGCGTACTTCTTTTTCTTGCTTTCGTGGTATTCTTGCTAGTTACACTAGCCATCCTTACTGCGCTTCGATTGTGTGCGTACTGCTGCAATATTGTTAACGTGAGTCTTGTAAAACCTTCTTTTTACGTTTACTCTCGTGTTAAAAATCTGAATTCTTCTAGAGTTCCTGATCTTCTGGTGTCTGATCTGTATCACTACCATCGACGATAGAAGTCT
+
<<@A:C:9;@AAABBCAAADCCCCCBBCDBBB@::;B<AB@D@BBCCCCC@A;;6C?B?CCBB@BAJCCCBBC@@<@@A@A2AA6;:BC<BBBB>ABC=BB9;<CCCCACCCCCFFI?BAC?B?BBBCBAAA@BEGG@CCAABCBBA@@BG;;;C@A@@@BB?B?BA;;;BCED@CDEFF;@<@>;;;;:*;;;;@:@BBABB;;;C?CDCC2CCBCC@EECC@CHEFCCC?B?BBBCBD@DCC@BBBAAABCAA@@@AFFCCBD@CCAAAA000ABB?CBBB
@ATNG8:04894:01736
GATGGTAGGCGAGAGTGAGACGCAGTACTCATTCGTTTCGGAAGAGACAGGTACGTTAATAGTTAATAGCGTACTTCTTTTTCTTGCTTTCGTGGTATTCTTGCTAGTTACACTAGCCACCCTTACTGCGCTTCGATTGTGTGCGTACTGCTGCAATATTGTTAACGTGAGTCTTGTAAAACCTTCTTTTTACGTTTACTCTCGTGTTAAAAATCTGAATTCTTCTAGAGTTCCTGATCTTCTGGTATGACTAGTGTACTACTACCATCGTTCGGTCAGAGTCT
+
BCBB?BBD@DBBBCBCDDDD9;;FCDCCCCBB@BCCC=BB@C@BAACCCD@DDABB?B?ABBB?AACCAAAABBA??A???.CC?A779,8@@B?DCC@BB597A@@A?BABBB==A;>>>7><>>>>?>>>;AAAA;>>>;;;?>?AAAAA===<@AA<=>:>=??BABBA:93;::::/:4:4:::9:):;666,5778>A<7:=07876$266682828:5:>?9:77-/(//////*/8=6==@@@AADD???A@===ABD8=>>>B:==<>AAA@@@@A
@ATNG8:04897:01730
GATGGTAGCTCGCGTGATGATATCTCCAGAAGATCAGGAACTCTAGAAGAATTCAGATTTTTTAACACGAGGAGTAAACGTAAAAAGAAGGTTTTACAAGACTCACGTTAACAATATTGCAGCAGTACGCACACAATCGAAGCGCAGTAAGGATGGCTAGTGTAACTAGCAAGAATACCACGAAAGCAAGAAAAAGAAGTACGCTATTAACTATTAACGTACCTGTCTCTTCCGAAACGAATGAGTACTATCGACTATCTGAGATCGCAATTGCCTAGTCT
+
8889.44/9;::////::;><///9757//)499;44.55:::99::4:;6:5-----5555$637878//(-55671--/<;;;+;;6=8=>>0;;@@C;:;CCA>>:96995:?:9<>BBCBBBCFCDBBBBB>BBBA@BBAAABBB?CACDC@CCCC;;;??C@?:::=>>;89928?>AB<?><;>>>?@.>>;7738:89//*/).88838698@@@?A::;??>8<;===7:AA8B@?:??@BBBBBBBBBBBBB???><<=<1938A>998??@
@ATNG8:04851:01892
GATGGTAGAGTATCATGTGTATCTCCAGAAGATCAGGAACTCTAGAAGAATTCAGATTTTTAACACGAGAGTAAACGTAAAAAGAAGGTTTTACAAGACTCACGTTAACAATATTGCAGCAGTACGCACACAATCGAAGCGCAGTAAGGATGGCTAGTGTAACTAGCAAGAATACCACGAAAGCAAGAAAAAGAAGTACGCTATTAACTATTAACGTACCTGTCTCTTCCGAAACGAATGAGTACATAGATATACGTATAGCTACCATCGCAATTGCCTAGTCT
+
4444.4449945555559<5555/0)///)/78:;?>A?AABBBCC@CD@C@CBBBBBBB5C@CCCCCDCCAA@6@A;;;;;*;B>C?BBB9BBC?B@A@AAA;;8:?CA?C9:::CBBCCCCBCCGCCCCC@CCCC?CBBBBBBB?C@CA@?@BBBABBB?CCCDAA@BB?9988<<887*9==;====?.<@:@8:9BBBBC595888>5;5;AFAC=ACBCBDC?D@BBD>BCB@AAACCCBBBCABBBCBBBBBAAAAABB=A898889=:AC@BBBBA@
@ATNG8:04857:01884
GATGGTAGGCGTGTGAGAGTCTGCCCAGAAGATCAGGAACTCTAGAAGAATTCAGATTTTTAACACGAGAGTAAACGTAAAAATAAGGTTTTACAAGACTCACGTTAACAATATTGCAGCAGTACGCACACAATCGAAGCGCAGTAAAGGATGGCTAGTGTAACTAGCAAGAATACCACGAAAGCAAGAAAAAGAAGTACGCTATTAACTATTAACGTACCTGTCTCTTCCGAAACGAATGAGTAACGAGAGTCAGAGCAGAGATCGCAATTGCCTAGTCT
+
ABBB@CCC@BBCBBBBEDDAAB;:;2;DD=@B::;I@C@CCDDBBB?BA?B=A?::;:;:);>ABC998BBBBB9@A@@@>>,9917;>?@297?8?;<<?@;@@<@=DD=B>>675AAAA@@>>>?>::8@;@@AA:<;>;=A655-79>@C@BB@?@BC@<;;;>AA>AB@BBB>@@999,88818?CCB/>>:>>==>>>>><@<@C==:=9=A888<?BBA@@@;?;?BF:A??<?==>00*000088AA@B?????A=>;@@DC?B?BB>BBBBBB
@ATNG8:04928:01325
GATGGTAGCGCGACACATAGATACAGTATCATTCGTTTCGGAAGAGACAGGTACGTTAATAGTTAATAGCGTACTTCTTTTTCTTGTCTTTCTGTGGTATTCTTGCTAGTTACACTAGCCATCCTTACTGCGCTTCGATTGTGTGCGTACTGCTGCAATATTGTTAACGTGATTCTTGTAAAACCTTCTTTTTACGTTTACTCTCGTGTTAAAAATCTGAATTCTTCTAGAGTTCCTAGATCTTCTGGATAGCGACGCGATATACTACCATCGCAATTGCCTAGTCT
+
@;94.497770//779:<<<<<555999::::3444;2;<.5.559:;<<7<;;;;8=8:900)/)/77/5599<344444$4;.445<>4<555<4::B9<=7888BBC@CCCCCAAA?ACCAGADCDCBCBC@BCCD?BBC@@@BBBCCBCCCBA>BBB>CC@CAG@@@@C@BC<@;;;;.;=@<;;;;;*<@BBD>CCCECCC@AA5;;;;*;AACC?B?AD@CCCCCA>9<;00000<<8>@A@CDBBBCC;;;@@@@@@@A@@?C;:;CB@E@BC@CC@@A@
@ATNG8:04903:01337
GATGGTAGCGCATATCAGCGCAGCCCAGAAGATCAGGAACTCTAGAAGAATTCAGATTTTTAACACGAGAGTAAACGTAAAAAGAAGGTTTTACAAGACTCACGTTAACAATATTGCAGCAGTACGCACACAATCGAAGCGCAGTAAGGATGGCTAGTGTAACTAGCAAGAATACCACGAAAGCAAGAAAAAAGAAGTACGCTATTAACTATTAACGTACCTGTCTCTTCCGAAACGAATGAGTACTATGTAGAGCTCTATACTACCATCGCAATTGCCTAGTCT
+
:;5<5;:?=A?;666>;;;>?@?<<5<>>9>>=<;;1505=@?@BB?@@<?;<<9:;;;;*;>BAAAAADDFHD?AA@CEEE2CD?C4;;;-;BC=CCCBBBB@A=A@CB@BBC?BBDGCBABBBCCCCCCC@DABB@BB@@@A@@;@?CA@=ABBBBDDC@CBBB@@?::6:A@=@A?>=6<<<9999999%0>9=0/0??BBB?B?BABD9:98ACBB?BBBBBAB?C@CCD<B@@>@BBCBDCAAABBEBBBABBABBBBBCB<?:<<=A=A=@@<@ABA@@
@ATNG8:04898:01403
GATGGTAGGTGCAGCATGAGTGTATCCAGAAGATCAGGAACTCTAGAAGAATTCAGATTTTTAACACGAGAGTAAACGTAAAAAGAAGGTTTTACAAGACTCACGTTAACAATATTGCAGCAGTACGCACACAATCGAAGCGCAGTAAGGATGGCTATTGTAACTAGCAAGAATACCACGAAAGCAAGAAAAAGAAGTACGCTATTAACTTTAACGTACCTGTCTCTTCCGAAACGAACTTAAGTACTGCGTCTCTCTCTCGCCTACCATCGCAATTGCCTACGTCT
+
////37773/////////5>><<<<<7;:;7<=<459=?=?BBCC;:8;C?B@CCDBBAA@2A@CCCCCCCCCCB<AC;9:::*;C>B5;::&5<?7<A<BBBBCDAB@BB@CCD?ABBBBCCCCBABGDCBCADC@@=@A@?@@@@=B@DFD@CCBB@BBC@CCCCBB?BB?BBB?A@??<5>=>:?BBBC3BB?C??@BB@A@,0+0//(/599///6<>:7777294565.5/.(.32623..2558555855556669907597999<<<6<:>@;?;;;??@
@ATNG8:04922:01384
GATGGTAGCGCGACGAGCGTAGACCCAGAAGATCAGGAACTCTAGAAGAATTCAGATTTTTAACACGAGAGTAAACGTAAAAAGAAGGTTTTACAAGACTCACGTTAACAATATTGCAGCAGTACGCACACAATCGAAGCGCAGTAAGGATGGCTAGTGTAACTAGCAAGAATACCACGAAAGCAAGAAAAAGAAGTACGCTATTAACTATTAACGTACCTGTCTCTTCCGAAACGAATGAGTACAGAGAGTACGATATGTCTACCATCGATAACCTCGAGTCT
+
BCBB@BECBBACBBBCAAACCCCCD>CCD@CCCB:::;@BBCCCBC?CC?C?BCBBBBBB3B@DCA@ACCCBBA:@>:::::*;@>A=@AA9AEIGDBBACCCCC??>?C@CBB?BCCBCABBCCCCCBBBC?CC@@>A@AC@@?B@C@CAA@BBBCCACD?AACBBB?BB?BBB:??999,9>@<ABEGD3BB?B99:CBB@@<?<?AAA7;7;>CCC@CA@ABCC@B?AAE>DAA>AAAACCCBABBBBBBBBCCCBAACA@;6;///8660609=>@A>>>
@ATNG8:04918:01540
GATGGTAGAGTATCATGTGTATCTCCAGAAGATCAGGAACTCTAGAAGAATTCAGATTTTTAACACGAGAGTAAACGTAAAAAGAAGGTTTTACAAGACTCACGTTAACAATATTGCAGCAGTACGCACACAATCGAAGCGCAGTAAGGATGGCTAGTGTAACTAGCAAGAATACCACGAAAGCAAGAAAAAGAAGTACGCTATTAACTATTAACGTACCTGTCTCTTCCGAAACGAATGAGTACACACTCTCATATGACACTACCATCGCTATTGCCTAGTCT
+
A@@;;?=BBCCABCCBBBBBBBBBB@CBB?BBCCBB?A@CBCDDBB@BD@B>BBBAAABA0A?BAAACBDDDDC>@@AEEEF3BB@C@CCC:CCD?BBBBB@@8899=@A@BBB>AABCCBBBCCCDDCCCB@CCCC@BCBBCBAB<@=@::8:CCCBBBB@DCB@@A@BB?9888=<;;;3===:?BBBB3BD@B9::BBB@@<>;>???:>:>?CCCAEBBBBBB>A?ACD>CCC?AAACBBBBBBBCBAAABCCCBBBCCBC?CCBBBBBB@BB?BBBCAA
@ATNG8:04925:01549
GATTGGTAGAGTAGTCATGTGTATCTCCACGAAGAATCAGGAACTCTAGAAGAATTCAGATTTTTAACACGAGAGTAAACGTAAAAAGAAGGTTTTACAAGACTCACGTTAACAATATTGCAGCAGTACGCACACAATCGAAGCGCAGTAAGGATGGCTAGTGTAACTAGCAAGAATACCACGAAAGCAAGAAAAAGAAGTACGCTATTAACTATTAACGTACCTGTCTCTTCCGAAACGAATGAGTACACACTCTCATATGACACTACCATCGCAATTGCCTAGTCT
+
00/)/2//-677///7//59999555<.4444.44.498;.505;<;C;;5:A=@?BAABAAAA2A?CDFDIGDDBBB;AAAAAAA,@@;@;??@0?<;6;BCCBAB??<?=AB?BBB?BB@?@BBCDFBBBCBBD@CCCC<@@ABCDBB<A>@@?=@BCDBAAD:::C?????@=?BA=AA?>?8?@@=AAEEE3CC?CBBBBB>>>6<6<<<=:>;>>CCDBDCDCC@@:@=@>>6@@@<@BBCBBCCBDBBBBBBBBBD@A@BBCC@C@??GE?B@BA?ACCCBC
@ATNG8:04932:01555
GATGGTAGTGTGTCTCTGAGAGTAGTACTCATTCGTTTCGGAAGAGACAGGTACGTTAATAGTTAATAGCGTACTTCTTTTTCTTGCTTTCGTGGTATTCTTGCTAGTTACACTAGCCATCCTTACTGCGCTTCGATTGTGTGCGTACTGCTGCAATATTGTTAACGTGAGTCTTGTAAAACCTTCTTTTTACGTTTACTCTCGTGTTAAAAATCTGAATTCTTCTAGAGTTCCTGATCTTCTGGAGATACACATGATACTCTACCATCGTTCCTTCTGAGTCT
+
CCCC?BBBCCCDBDCBBCBDCCBBBBBCCCBB?ABBB<AC@C@ACAAACD@DAABC?E?CCCC?C?DEEDBBCCC=>>>>>0>C?BBCF>CCBA<@BA=AB9;:AFDC@BCDDCCCD?CCC?C?CDCCCCBB@CCCB?CCCBBBBBBCBBDCBBB@C??>@F@C?@@DCABBCC=?9999-:=@=:::::*;BBBC=BBCCCCJBBB5;;;;*;AABC7;9;C?CDEDC@?=@@CCCCCD?BBB@CCCCCBBCCCCBCCCBAADD?B>>>C?C?A?BACBBBAA
@ATNG8:04920:01663
GATGGTAGAGTATCATGTGTATCTCCAGAAGATCAGGAACTCTAGAAGAATTCAGATTTTTAACACGAGAGTAAACGTAAAAAGAAGGTTTTACAATACTCACGTTAACAATATTGCAGCAGTACGCACACAATCGAAGCGCAGTAAGGATGGCTAGTGTAACTAGCAAGAATACCACGAAGCAAGAAAAAGAAGTACGCTATTAACTATTAACGTACCTGTCTCTTCCGAAACGAATGAGTACGAGAGAGCACACGTGTCTACCATCGTCCGACTAAAGTCT
+
988=6ACABBB@;;;BBC;:;CCCB@BBB?BBBAAA?A@CBBCCDB?BC@D@CCA@@DFE5E@BBBAAGCCCCD?BCBDFDD2CC@C@BCA3A;;4:@AC@@>@@2939>9=?A<9977:;@@BBCCCCAAB@C;;;>@A@@@??@:A9>;;2:@?>CCCD?BBBBA@:00,0005;;=@399<987877'3=6@<??AA?:;7:;A@@@<@78:CCC@D::;DCC?B;<;C=BAA>;::AACAAAFCBC?@@B???BBBABBA?B???AB@BCCCCC=CCCC
@ATNG8:04921:01645
GATGACATATCGTACTCTCTGTACTCATTCGTTTCGGAAGAGTCAGGTACGGTTAATAGTTAATAGCGTACTTCTTTTTCTTTGTCTTTCTGTGGTATTCTTGCTAGTTACACTAGCCATCCTTACTGCGCTTCGATTGTGTGCGTACTGCTGCAATATTGTTAACGTGAGTCTTGTAAAACCTTCTTTTTACGTTTACTCTCGTGTTAAAAATCTGAATTCTTCTAGAGTTCCTGATCTTCTGGGTGCGCTACAGTCTCTCTACCATCGCAATTGCCTAGTCT
+
:;44444;45555;=<<;;;;<<>=6668;;;?3;;7<69666=><7::44.459397--(-(--8:;<;;:343333$333(38377*33333,3373884333;;=8>>AABBCD@CDCAG@BBCDDCCB?BCBB?BAA9:9CCCCBBBCBBB?CAA>AA=A@BABCCCDCD?@@CBB7B7;8;BBBB0AA;;;0;AB@@ABABA>BGEG5CAAAG@B?CF@BBDCCDB>@=@BDBBB?A;;;7;CCCCC<;;BBCCDBBFCC@D;;;CC?@?AD@CCBBCG
@ATNG8:04912:01693
GATGGTAGCAGACGTGACAGAGCGCCAGAAGATCAGGAACTCTAGAAGAATTCAGATTTTTAACACGAGAGTAAACGTAAAAAGAAGGTTTTACAAGACTCACGTTAACAATATAGCAGCAGTACGCACACAATCGAAGCGCAGTAAGGATGGCTAGTGTAACTAGCAAGAATACCACGAAAGCAAGAAAAAGAAGTACGCTATTAACTATTAACGTACCTGTCTCTTCCGAAACGAATGAGTACAGAGAGTACGATATGTCTACCATCGCTATTGCCTAGTCT
+
>DDE@ADABCCCDBBBCCCDCCCBC?CCC@CBBBBB@B@CBBBBBB?BC?C@@>@==<<?.?>BCBAACCCCCF>DA;::::*;A>B5;;;*9BD?CDDCCCCCC@C@CC@CCBCCBBBBA@ACCCCA???C>BBBB>BBBBBB=82==@>><>CCCCAAB?BA@@@?<>>:>@@8;;@@C:?;;5:=<==/<C:=676<<<;<6=8=C?@<>;>?A@@?BB@@@BB?C?BCC>CBB?BBBBBBCAABACCBBACCBBBB@@@BC?>>:;;=@@=??;?>>:::
@ATNG8:04937:01751
GATGGTAGCGCATATCAGCGCAGCCCAGCAAGAATCAGGAACTCTAGAAGAATTCAGATTTTTAACACGAGAGTAAACGTAAAAAGAAGGTTTTACAAGACTCACGTTAACAGTATTGCAGCAGTACGCACACAATCGAAGCGCAGTAAGGATGGCTAGTGTAACTAGCAAGAATACCACGAAAGCAAGAAAAAAGAAGTACGCTATTAACTATTAACGTACCTGTCTCTTCCGAAACGAATGAGTACGATGAGAGAGCTCTCTCTACCATCGCAATTGCCTAGTCT
+
/0//5///:<?<556;:::<<<<<?6<7772//)-557(/)/799;<<743-3233499999$4.5==>>>@@CCD>CCBDDEE3AB>B@CCC;CCC@CFBBBBC??>@@CBBACC?CCAAACAAABAAAA??A>CB@@=@BBBBBBB=?;?@?<@BCCBCBA?ABCBB@<:94:<;4:;667,8<<:888888%/959///<=@>><>;>>BC<?<??CCC@CCBBABB?B?BBB<BBB@BBBCBBBBB???CAAABBAB@AABBBB@D886?A<@<BB@CCC?@@
@ATNG8:04931:01805
GATGGTAGTATAGAGCTCTACATAGTACTCATTCGTTTCGGAAGAGACAGGTACGTTAATAGTTAATTGCGTACTTCTTTTCTTGCTTCGTGGTATTCTTGCTAGTTACACTAGCCATCCTTACTGCGCTTCGATTGTGTGCGTACTGCTGCAATATTTTAACGTGAGTCTTGTAAAACCTTCTTTTTACGTTTACTCTCGTGTTAAAAATCTGAATTCTTCTAGAGTTCCTGATCTTCTGGCGCTCTGTCACGTCTGCTACCATCGCATTTGCCTAGTCT
+
/744.599=>C999B=ABBA>>CBBBCECCCD@BBBC=AA=@=@AABDCC@BBAA@=@<@@AA=@>A?BBBBCBB?B@?@0@>;>0/,/69628==457.996=9937;@A@@B@7;:==C5;;;;;;;;<AABB8;:==?>>==<==888BB;>==BA6A;@@@?;5596.588::-8383=<?@@/>?@@@6;;?==;;8888===<+<=<:84:<>>:?888??D9=:>?>>@@388?:;99>886:<;<?>887;::=8<=???@@@:@B<>>????
@ATNG8:04945:01783
GATGGTAGTGTGTCTCTGAGAGTAGTACTCATTCGTTTCGGAAGAGACAGGTACGTTAATAGTTAATAGCGTACTTCTTTTTCTTGCTTTCGTGGTATTCTTGCTAGTTACACTAGCCATCCTTACTGCGCTTCGATTGTGTGCGTACTGCTGCAATATTGTTAACGTGAGTCTTGTAAAACCTTCTTTTTACGTTTACTCTCGTGTTAAAAATCTGAATTCTTCTAGATTTCCTGATCTTCGGGATGTGTGCGCAGTGCCTACCATCGCAATTGCCTAGTCT
+
99447<445<595<55566;9=;;;;;=555:388980:=0505><;;;>9;@<5;494>?;C@CADDCCCCAAC@@BB@B09;69@AB;B9:9.95=99<9566<@@?BCCGCCCB@BCC@C@CAAABCBB>BBCD@CCCCCCCAAACCCBCCE?BBA?BB?B?BA@A@BCCFADBCCC;B@D=BAAAA,@D@@@;@BB@AABA@A;AA@@0@@@ACACACF@BBCCCDD>C?BDDJDC?CBB<A@@@ACABBBBCCCC@CCD?BA@@BB>@>ACACDCD@@
@ATNG8:04922:01840
GATGGTAGTGTCAGTGCGCGTCGTCCAGAAGATCAGGAACTCTAGAAGAATTCAGATTTTTAACACGAGAGTAAACGTAAAAAGAAGGTTTTACAAGACTCACGTTAACAATATTGCAGCAGTACGCACACAATCGAAGCGCAGTAAGGATGGCTAGTGTAACTAGCAAGAATACCACGAAAGCAAGAAAAATAAGTACGCTATTAACTATTAACGTACCTGTCTCTTCCGAAACGAATGAGTACATGGATATACGTATAGCATCGCAATTGCCTAGTCT
+
?@@@@BBBBCCCEAAABBB;;6@@@?BCBACD;;;A6;69;AAA@A?BB@C?AAADCFDG3C?BAAABBBCBBB=??@@BBB5BB@C@GEE<BBC@CCBAB=@00-0<B@@AAB@CCCDCCCCBDCCCBC@?:@A;:7;BBAAAAB>A?B@@>ABBBCBBB@CCCABB@AA>999>@?999+9>=:?HEED2CC>BBD?>>==D<@;?BBB<@;??BBE@DBBBBAA=A?ABB>BBB@CBBABCCBAA?ABBCCABABBBBBBBBBB@:?:9939@@@AB
@ATNG8:04929:01908
GATGGTAGTGTGTCTCTGAGAGTAGTACTCATTCGTTTCGGAAGAGACAGGTACGTTAATAGTTAATAGCGTACTTCTTTTTCTTGCTTTCGTGGTATTCTTGCTAGTTACACTAGCATCCTTACTGCGCTTCGATTGTGTGCGTACTGCTGCAATATTGTTAACGTGAGTCTTGTAAAACCTTCTTTTACGTTTACTCTCGTGTTAAAAATCTGAATTCTTCTAGAGTTCCTGATCTTCTGGGATGTGTGCGCAGTGCCTACCATCGCAATTGCCTAGTCT
+
/0//7;://6<<<>===>>>>665;;<:;;><:?>=@9@@?B@BDDGEBB?BCDCC@F@DDBB=C@CCCDDDEAA<ABBBB1@C=99:B=BAAA:;;C@BB:;;BCDF@CCEFDEAAACD@C@CCCEDBBC@CC@@>@BBBBA99:CBCCBBBB@BCC@CC@C>@@CCBCBCD=C::9:.;>@;;;;;.;CAAB?BBCDDCDCCC@EDJF5BBBCGFG@CCADCCCCCC@C@CBBBBB?C?@A3=000000;?;;99@@=BBB?@>>>>88<7<@9A;<@BB
@ATNG8:04934:01890
GATGGTAGTGTCGATATGAGAGTGTGTACTCATTCGTTTCGGTAAGAGACAGGTACGTTAATAGTTAATAGCGTACTTCTTTTCTTGTCTTTCTGTGGTATTCTTGCTAGTTACACTAGCCATCCTTACTGCGCTTCGATTGTGTGCGTACTGCTGCAATATTGTTAACGTGAGTCTTGTAAAACCTTCTTTTACGTTACTCTCGTGTTAAAAATCTGAATTCTTCTAGAGTTCCTGATCTTCTGGACAGAGTGTGCAGATACTACCATCGCAATTGCCTAGTCT
+
59443:99::////77/56;;665<<;559:>>:@?B?9?@544.5555599.595556;.4494.5.9A><<<<==.55:9+9>:>>@@A;@:9:@9@>?99<6:?@BAC@CCCCCGCCACCCAC@CDBCBCCC?CCCC@CCCCBBBCCCCCCCCCD@CBB?BC@D?BBBBBBBBB?C??>>3==@:9:9:*;@@A@CCCCCCCAA@ADDDF5CCCBB@B@DD@ECCDCCC?CACCCCCB?BAC@CCBBBDBBBAAABCCCCCCC@C@@?BD?B@BB@BCCBAA
@ATNG8:04953:01290
GATGGTAGTGTCATATGAGAGTGTGTACTCATTCGTTTCGGAAGAGACAGGTACGTTAATAGTTAATAGACGTTACTTCTTTTTCTTGCTTTCGTGGTATTCTTGCTAGTTACACTAGCCATCCTTACTGCGCTTCGATTGTGTGCGTACTGCTGCAATATTGTTAACGTGAAGTCTTGTAAAACCTTCTTTTTACGTTTACTCTCGTGTTAAAATCTGAATTCTTCTAGAGTTCCTGATCTTCTGGTCTACTACACTGTACTCTACCATCGTTCGGTCAGAGTCT
+
==;;65::=:?;ABBBCBC>C>?>>=BAA;;98@<?;5<<;@<00/:<<<8><;;;5;5;=>;4<1---,,,-(-6;377999'7<8<<<@6599>2995.5:4556;;=8<AABBCBB?BCD?B?BBBBBBBD@CCCCACCCBBBAAA<;;CBCCD@CCB@;;6;;?@=00*0:>>3>>>>:4><@;>>@>@0?@BCG=BCBBBBA;;;5<;;.;AA9949=@A@CCCCBA@=@;999@@C=@;;6;@B;;;BCB;;9@A>=?A??9?;:9>9>>=AAA@@<699
@ATNG8:04984:01290
GATGGTAGTGTGTCTCTGAGAGTAGTACTCATTCGTTTCGGAAGAGACAGGTACGTTAATAGTTAATAGCGTACTTCTTTTTCTTGCTTTCGTGGTATTCTTGCTAGTTACACTAGCCATCCTTACTGCGCTTCGATTGTGTGCGTACTGCTGCAATATTGTTAACGTGAGTCTTGTAAAACCTTCTTTTTACGTTTACTCTCGTGTTAAAAATCTGAATTCTTCTAGAGTTCCTGATCTTCTGGACAGAGTGTGCAGATACTACCATCGCAATTGCCTAGTCT
+
8:;;7<=:>@0//7///55555555;555<:>7?===<BB?C?CCDDFCC@@@@BB@CBFCGDAC@;;;CCCCBC>;;;;;*;A4:;CD<BB@@8:9C?BCABBBADC@DFCCCCCCACDD@D@@ABCBBBB?BBCC@CAAACCBBB@@@DDB@A>BBB?BB@B?BBBBBBCBB=A::::-:>?;;;;;;*;A@AA<BBBBBBCCCB?BBBB0AAAAC@DAHF@CCDCCCC?D@A@@CAA=@@@?BCBCCCCCCBBBBCCCCBCD@CAA@@D?C?BB>AAABCC
@ATNG8:04980:01341
GATGGTAGATACTCGCTGATACACCAGAAGATCAGGAACTCTAGAAGAATTCAGATTTTTAACACGAGAGTAAACGTAAAAAGAAGGTTTTACAAGACTCACGTTAACAATATTGCAGCAGTACGCACACAATCGAAGCGCAGTAAGGATGGCTAGTGTAACTAGCAAGAATACCACGAAGCAAGAAAAAAGAAGTACGCTATTAACTATTAACGTACCTGTCTCTTCCGAAACGATGAGTACTGTATCTATGTGTGCGCTACCATCGTCCGTTAGAAGTCT
+
@@AC=C>C>A@A@955599555@@;@AA459;::;2:.9??@AAB>AC@C?B???AAAA3B?AA@:988388<18799999'44058BDD8B@@5999959555059==8=<<059@AAA<<@@@?>=<@@=A@@@<@@?<=>:929;>9909:9=?@>>8:98888<?>;;;;/78;=8;;<8887878$7>8><=>???0/,/6<89:390:9AAB?BBBCCBB@C?BAB9A:9999A99:BBBBBCDBBBBBBBBA?@??8?877??7794;995;<=;
@ATNG8:04978:01388
GATGGTAGTGTCATATGAGAGATGTGTCTCATTCGTTTCGGAAGAGACAGGTACGTTAATAGTTAATAGCGTACTTCTTTTTCTTGTCTTTCTGTGGTATTCTTGCTAGTTACACTAGCCATCCTTACTGCGCTTCGATTGTGTGCGTACTGCTGCAATATTGTTAACGTGAGTCTTGTAAATCCTTCTTTTACGTTTACTCTCGTGTTAAAAATCTGAATTCTTCTAGAGTTCCTGATCTTCTGGATAGCGACGCGGTATACTACCATCGCAATTGCCTAGTCT
+
4444.4445499956697::////7757///:4:/--(//)/)///998>;:::::8<8<<=>/913;899::99699;;;'/0*///99.666--(---(-6066866<8=>>?CCCE@CCC@B@BCECBBBCACCCCABBBAB@AAAAAACBBBA=B;;7;B@CAEDBBBDCCC;<;CC<@@5;5;;;;.;@;;;6;AAABBB;:;BCFFD5CCCBB>B?BC@CCCCC@@<@?A@AC;;4;;;5;C;;<BBBBCB@BCCDCCBA<AAA@@A<@<@A>B;9999
@ATNG8:04969:01467
GATGGTAGAGTACAGTGTAGTAGACCAGAAGATCAGGAACTCTAGAAGAATTCAGATTTTTAACATCGAGAGTAAACGTAAAAAGAAGGTTTTACAAGACTCACGTTAACAATATTGCAGCAGTACGCACACAATCGAAGCGCAGTAAGGATGGCTAGTGTAACTAGCAAGAATACCACGAAAGCAAGAAAAAGAAGTACGCTATTAACTATTAACGTACCTGTCTCTTCCGAAACGATGAGTACTATAGACTATCTGAGACTACCATCGCAATTGCCTAGTCT
+
445:055====<<<<<666<<<<==<?>?:@;;555393844433:5;:695////////$/3833/8////9991//33333$3;38,333&37738:433;5..(.(.5.335/5566?;;;>999BBBBC@B@@@?A???BC??=@@B@@=@AA;;:AA=:998878@B=B@=>8743;3;<<677777'7<6=688;8A@A:>:>@?=:=986<00+0<<<?@@;<;::?3;00///:377BBBBBBCBBBBBCBBBBBBC@CC???B6:6;@=@BAB;;
@ATNG8:04976:01454
GATGGTAGTGATACAGATCAGACACCAGAAGATCAGGAACTCTAGAAGAATTCAGATTTTTTAACACGAGAGTAAACGTAAAAAAGAAGGTTTTACAAGACTCACGTTAACAATATTGCAGCAGTACGCACACAATCGAAGCGCAGTAAGGATGGCTAGTGTAACTAGCAAGAATACCACGAAAAGCAAGAAAAAAGAAGTACGCTATTAAACTATTAACGTACCTGTCTCTTCCGAAAACGAATGAGTACTATGTAGAGCTCTATCGCAATTGCCTAGTCT
+
BBCB@DDCBBBBCCCCCCECDBBBC@CBB?BBBABA?@>@CC@??B>AA=?<::8AAB<B=&B@BBCBBBCC877.7=@>BBAB(;;595;;;.9>B?DAABCCB::8;?BB?CCC;;;AABCCCCCCCCCCBB=@@994;ABB@B;;6;=AAB>BDBBAC;::;CCA??<:93:==9=====?5?>@?@@@@>>&00*0000@@@>:)//)/<;;+/*/=@>>;@A?@A;;5;4::::*7?@=BBBBCCCBBBBFDCCCAAAB>@=@97173:=:>BA===
@ATNG8:04967:01504
GATGGTAGTGTGTCTCTGAGAGTAGTACCATTCGTTTCGGAAGAGACAGGTACGTTAATAGTTAATAGCGTACTTCTTTTTCTTGCTTTTCGTGGTATTCTTGCTAGTTACACTAGCCATCCTTACTGCGCTTCGATTGTGTGCGTACTGCTGCAATTATTGTTAACGTGAGTCTTGTAAAACCTTTCTTTTTACGTTTAACTCTCGTGTTAAAAATCTGAATTCTTACTAGAGTTCCTGATCTTCTGGATAGCGACGCGATATACTACCATCGCAATTGCCTAGTCT
+
59558<978:/0/77779;<<<<<ABA=6:9)//77.7838+55;====9==;:?>@;>>?>6=58=8======8:???>.=@;<5522&2777.34<7=B?CCCB==08257789957>=9>;;==775889>=887///;7977777753335).).34./)516698=<=AD:@;9;:+:-77)6:;;;,<@777+-)-3---56-/(///.$.57780505=;@?9>>>:?;C7=>AA::7;==<>>>C;;9889<<;>@:;:>>9=;;::?9@;:;7:AA@@;
@ATNG8:04983:01496
GATGGTAGCGCATATCAGCGCAGCCCAGCAAGAATCAGGAACTCATAGAAGAATTCAGATTTTTAACACGAGAGTAAACGTAAAAAGAAGGTTTTACAAGACTCACGTTAACAATATTGCAGCAGTACGCACACAATCGAAGCGCAGTAAGGATGGCTAGTGTAACTAGCAAGAATACCACGAAAGCAAGAAAAAGAAGTACGCTATTAACTATTAACGTACCTGTCTCTTCCGAAACGAATGAGTACGATGAGAGAGCTCTCTCTACCATCGCAATTGCCTAGTCT
+
4444.44:==;;556<999:99555)/7774//)/;75072/////7783/3-3-33444444$45:334::9999808944444$4;:=.777*3::5:;887=<792/699590/(/999>C?@ABAAAAA??<?DCB?BBA@@=9939<?AD>AAB@AAA@<AAAABB?A@=@?=9:::::/:;;4;<:<:.6:38...68:=>9;37><<7>7;;HCFADDBBBCB?B?BBB<ABB?@@@BCCCBBAAABBBABBBBBBBBCCD?B>888B<A<BB@BCC@A@
@ATNG8:04971:01576
GAATGGTAGAGTATCATGTGTATCTCCAGAAGATCAGGAACTCTAGAAGAATTCAGATTTTTAACACGAGAGTAAACGTAAAAAGAAGGTTTTACAAGACTCACGTTAACAATATTGCAGCAGTACGCACACAATCGAAGCGCAGTAAGGATGGCTAGTGTAACTAGCAAGAATACCACGAAAGCAAGAAAAAAGAAGTACGCTATTAACTATTAACGTACCTGTCTCTTCCGAAACGAATGAGTACGTGTGACGTACGTGAGCTACCATCGCAATTGCCTAGTCT
+
-.(--37898@55555555://///72/443988844.4.48;:4555;=;=>@@>99;;;';=;;6>ECCCCCC=;;;A@@@0BC@C@CDD9CBB?BCCB@A@9:59<A?<AAB>B>??B;;;BCAAADDCC@CCBB?BBCCBBBB?C?C:::;BBBCCCC@CBCBBC?BB@DCE::9AAA;@@@;000000%0>6/0//9=BAA<A<AAAA=A<B@CCC?BDB@@@C@C?BCD>EBB?ABA@@@?????BBCBCBBCCCCCBCDC?B??@AA?A>??<?AAAAA
@ATNG8:04948:01613
GATGGTAGATACTCGCTGATACACCCAGAAGATCAGGAACTCTAGAAGAATTCAGATTTTTAACACGAGAGTAAACGTAAAAAGAAGGTTTTACAAGACTCACGTTAACAATATTGCAGCAGTACGCACACAATCGAAGCGCAGTAAGGATGGCTAGTGTAACTAGCAAGAATACCACGAAAGCAAGAAAAAGAAGTACGCTATTAACTATTAACGTACCTGTCTCTTCCGAAACGAATGAGTACGAGAGAGCACACGTGTCTACCATCGCAATTGCTAGTCT
+
:/00<=9=AB@@@;;?@@@;;;@@D=D;;:;AA@;;6;<@@BCEBB?BB<?;??;;;;;<,;1;;;?<<=>>>?88=94444$4?:?2999&5@@=CCCBB@@00,08<;6=>@;@CDABBCCBDBIDCCA@?@;;;?BAAACBBE?C?C;;;;CCB@@@@=?@CBAB?BB@BBB@DABBD>>><;:::99(9@;:99@A==?>:>;888A5;5;@DBA>B;99999:==>?A<AB=@A@@C@777BC@BBBBB??????ABBBB??;;;;>:>1;;AAAABB
@ATNG8:04971:01722
GATGGTAGTGATACAGATCAGACACCAGAAGATCAGGAACTCTAGAAGAATTCAGATTTTTAACACGAGAGTAAACGTAAAAAGAAGGTTTTACAAGACTCACGTTAACAATATTGCAGCAGTACGCACACAATCGAAGCGCAGTAAGGATGGCTAGTGTAACTAGCAAGAATACCACGAAAGCAAGAAAAAGAAGTACGCTATTAACTATTAACGTACCTGTCTCTTCCGAAACAATGAGTACACATCGTCGTGTCGTGCTACCATCGACGAATAGAAGTCT
+
CCBB?BCBBBABCDDCCBBBFEBBD?DCC?BBCBBB?B@BBBBBAA>AB?B?BBBBBBBB3B?AAACDC@@ABC;A<??@@@1AC?C@CBB:BCC@CCCCCDCCC?@>?C?BAB>AABCCCBBBCCCCCBBC@CB??<@@@CCDBB?CAB@@?@CCDBBAC@CAA@@??BB?BBA399999+9<<:>@@@A2@B?C9::BB?@A:><>;:;:><>>BCC@CCCBCBB=@=?CC;AA>ABBCB@@@CCAAACDDBABBBCBBBBB@BBBBBABB?CAAA?CCAA
@ATNG8:04983:01739
GATCATGTGTATCTCCAGAAGATCAGGAACTCTAGAAGAATTCAGATTTTAACACGAGAGTTAAACGTAAAAAGAAGGTTTTAACAAGAACTCACTGTTAACAATATTGCAGCAGTACGCACACAATCGAAGCGCAGTAAGGATGGCTAGTGGTAACTAGCAAGAATACCACGAAAGCAAGAAGAAGAAGTAACGCTATTAACTATTAACGTACCTGTACTCTTCCGAAACGAATGAGTAACGAGAGAGCACACGTGTCTACCATCGCAATTGCCTAGTCT
+
00444499:;956957<<=9;=:::<,0)/977//;255.57<</0///&/)///7799;<5;9399999==0>@=?5;;:&5.5:577)/////7//)4.4<5889254:;<4454399:888>8>??@=:;9::8>?;@798C=?>>@/0)/;699:9@@=@@;995055=>>4=<?;??<>?=90+000*0<<099<@=@@?@?A=A?:00:;00//:6:6;5;;;3;<<-338933-3888:;;;::3338;==;:9916//-886:)-.(.66666
@ATNG8:04984:01758
GATGGTAGTATCTGTCTACGAGAGCCAGAAGATCAGGAACTCTAGAAGAATTCAGATTTTTAACACGAGAGTAAACGTAAAAAGAAGGTTTTACAAGACTCACGTTAACAATATTGCAGCAGTACGCACACAATCGAAGCGCAGTAAGGATGGCTAGTGTATCTAGCTAGAATACCACGAAAGCAAGAAAAAGAAGTACTCTATTAACTATTAACGTACCTGTCTCTTCCGAAACGAATGAGTACGAGAGAGCACACGTGTCTACATCGCAATTGCCTAGTCT
+
88:A;=;AA;:565=ACCBC@A@::05=@8@@@A@B?B>A?C@@?B?AA?A<@??===>=,=;@@BAAABAA@@8==<:999$9@;=?BCB7BBA?BC;;;DD;;79;@A=BBA<@@AABBBBABBBBDBBB@CCCC?BBBCC@AA=A?BAB?BBBABBBAAAAABABBCF?BBC?B??=?,99939@@@@/:;,0000;::>?8=8;778=A=??BBB=;;;@>>>=B=>>>9>?;7//////99:=?>?57665<<:9;>>;;9==7989?;??=?>>===
@ATNG8:04951:01781
GATGGTAGCGCATATCAGCGCAGCCCAGAAGATCAGGAACTCTAGAAGAATTCAGATTTTTAACACGAGAGTAAACGTAAAAAGAAGGTTTTACAAGACTCACGTTAACAATATTGCAGCAGTACGCACACAATCGAAGCGCAGTAAGGATGGCTAGTGTAACTAGCAAGAATACCACGAAAGCAAGAAAAAGAAGTACGCTATTAACTATTAACGTACCTGTCTCTTCCGAAACGAATGAGTACCGAGAGTCAGAGCAGAGCTACCATCGCAATTGCCTAGTCT
+
<:@@?B=BBBBB;;;<::9455555)5994666=>?7<9;?=<<@B=AA5913;999999'9;>AABCCCCCCC>BDCCCCD5BB?B=AAA7BBB>CCCCCCCCC@C@BB?BBB?@@CCCBBBBBBBBBBBBAGCBB@CCCCAA996:?CCC@CCBBBCBB?BBBAAA=AB???@>??BBA9@>><>BDDC/DD?B9::BBACE>A>BCB@;>;>@CCC@BBBBBAA=@=@BB=CEE?BBCCBBB>BDCBA@@BBBCCCBAAABBD?CBBBBB?B@CC@BBBB::
@ATNG8:04955:01815
GAATGGTAGGACGAGCGTCTGAGAGGTACTCATTCGTTTCGGAAGAGACAGGTACGTTAATAGTTAATAGCGTACTTCTTTTTCTTGCTTTCGTGGTATTCTTGCTAGTTACACTAGCCATCCTTACTGCGCTTCGATTGTGTGCGTACTGCTGCAATATTGTTAACGTGAGTCTTGTAAAACCTTCTTTTTACGTTTACTCTCGTGTTAAAAATCTGAATTCTTCTAGAGTTCCTGATCTTCTGGTGAGATATGCATGATGCTACCTTCGCAATTGCCTAGTCT
+
--(--(--,(,57///88::@ABBC@BBBBCCB=B999,9=;@<@@ACCBB@BCCCCAC@CCCB@D@BBBBCCCCC??>?>>1>B<BBCC>BCCC?ABHAEC:;;;CCEAFBABAAAC@BBG@C@GGCBBBBC@BBDC@DCBBBBBBBBBBC?@?B@D@@>@B?B?BBCCCBBCC?CBBAA7A=@=;;;;;*;CBCC?BBBBBCGCCC@CIDI3E@@ADGLABB@BCCBBAC?C@CCBBBC>@?E@BBBCCBBBBBBBCCCCDDCC@C?AACC?C@BC@BBCC@@
@ATNG8:04957:01812
GATGGTAGTGTCATATGAGAGTGTGTACTCATTCGTTTCGGAAGAGACAGGTACGTTATAGTTAATAGCGTACTTCTTTTCTTGTCTTTCGTGGTTATTCTTGCTAGTTACACTAGCCATCCTTACTGCGCTTCGATTGTGTGCGTACTGCTGCAATATTGTTAACGTGAGTCTTGTAAACCTTCTTTTTACGTTTACTCTCGTGTTAAAATCTGAATTCTTCTAGAGTTCCTGATCTTCTGGACAGAGTTGCAGATACTACCATCGCAATTGCCTAGTCT
+
5---(---557:555/////77795544;44437777(//)/)//77;<<.55555.544:><B<@@;55555:59999+44.444<<45349.4.44.48544499;5;;;;<<@E<999@D@BBBCBBBB@CDCC?@@@B;;::9999<<=:<56//)/:)/)/768::=<<.4444(439344949$9?@AC<?@??@@;;:=2:99*9<000)0:>>;=>BB<66158<<;;;=859526=>>ABB966<BB@@@@9929>=<>>*0*07255-.--
@ATNG8:04971:01805
GATGGTGGCGTGTGAGAGTCTGCCAGAAGATCAGGAACTCTAGAAGAATTCAGATTTTAACACTGAGAGTAAACGTAAAAGAAGGTTTTAACAAGACTCACGTTAACAATATTGCAGCAGTACGCACACAATCGAAGCGCAGTAAAGGATGGCTAGTGTAACTAGCAAGAATACCACGAAAGCAAAGAAAAAGAAGTAACGCTATTAACTATTAACGTACCTGTCTCTTCCGAAACGAATGAGTACTATGTAGAGCTCTATACTAATCGCAATTGCCTAGTCT
+
5;;;:CC@CDC@AA;@<@<<<00*/:::.000/:6:7?BBA@AA=;;7;<@@@;;;;-88=?87888=?@B?6>;8777(33,3,333&3,39133388>6:6,/)/:666;377:89A=>>?AABAA@A8;:9;6///9<</88)87<<A>ABAAABBB???BHBB>AA>@A@=?::::/:988(67877(/837//(.5:552;A6:<>A<>9::///16698:8605-59:48//*/867-//63335::??@??@@B?>?A<A:;;:1918:4;<=877
@ATNG8:04993:01914
GATGGTAGAGTATCATGTGTATCTCCAGAAGATCAGGAACTCTAGAAGAATTCAGATTTTTAACACGAGAGTAAACGTAAAAAGAAGGTTTTACAAGACTCACGTTAACAATATTGCAGCAGTACGCACACAATCGAAGCGCAGTAAGGATGGCTAGTGTAACTAGCAAGAATACCACGAAAGCAAGAAAAAGAAGTACGCTATTAACTATTAACGTACCTGTCTCTTCCGAAACGAATGAGTACACACTCTCATATGACACTACCATCAATTGCCTAGTCT
+
?A??9;>BBBC@@@BCBDCCCB;;;>ABB@BBBEBB?C?BBBBDCD@BC@C>@@A;;;;;.;=BBABAAA;@A@8@?;BCBC1AA<@=AAA7@BC@CEEEBA@@B?C@BB?@::699A?AABBBBBBCCEA@;@?;;5;ACABBBB@K@CBB@B@@@DCCC@CC@@?B=@@=:::>A@@@@7@00,0===@0>=;BBBBABBCF>A>ABDB7;7;?CBCACCAB@@A==:>>?9>@A=A@BCCAA:::AAA:99889>>000///)/9<<7<5658<;55/7
@ATNG8:05013:01327
GATGGTAGAGTATCATGTGTATCTCCAGAAGATCAGGAACTCTAGAAGAATTCAGATTTTTAACACGAGAGTAAACGTAAAAAGAAGGTTTTACAAGACTCACGTTAACAATATTGCAGCAGTACGCACACAATCGAAGCGCAGTAAGGATGGCTAGTGTAACTATCAAGAATACCACGAAAGCAAGAAAAAGAAGTACGCTATTAACTATTAACGTACCTGTCTCTTCCGAAACGAATGAGTACATAGATATACGTATAGCTACCATCGCAATTGCCTAGTCT
+
44457===DBB@=<=555955555;25455:=<>>C?C?BBACA@?;@B=A@BCDDDCCC2C?CCCCCCCCCCC=BBCCCCC1CE@C@CCC;BBC?CCCCBCC@?=@?BB@CBB@AAABBCBCDFDBECCCC@CCCC?BBBAABAA?BACBA>ADDCCCCC?CAAAAB?BB@BBB998??<3?9959DEED/BB?C??@BBBBB?B?BB@@<@;@ADEF@BBBCB@@<@=ABB>BDD?CBBBCBBB>??A???CCCBBCDAAAA@<@@=>:<1817>?AABB@?
@ATNG8:05023:01329
GATGGTAGCGCACACATAGATACAGTACTCATTCGTTTCGGAAGAGACAGGTACGTTAATAGTTAATAGCGTACTTCTTTTCTTGTCTTTCTGTGGTATTCTTGCTAGTTACACTAGCCATCCTTACTGCGCTTCGATTGTGTGCGTACTGCTGCAATATTGTTAACGTGAGTCTTGTAAAACCTTCTTTTACGTTTACTCTCGTGTTAAAAATCTGAATTCTTCTAGAGTTCCTGATCTTCTGGATAGCGACGCGATATACTACCATCGCAATTGCCTAGTCT
+
;;5:7<@DCBC====CCBCCBBBBBB;55>:;7<A@D>CC?A8656:;;96;;;;;8=7:>AA4;69A@;;;<<<34444&44.4:=;>59:8==8=;>8=@:877?@B@CBCBFCICACBB@D@DDCCBBBC@CCDD@CCBBBBBBCCCCC@@@C@CBB?BB?A?CCBBBDDCC?BBBCC;A=?;::::*;B;;;7;ABCBCCBBB?BBBB0ABB@A>A@DIACDCCBBB@B@CCCCCC@BAA?BBCCCCB9::ACCCCCCBBB@CBBBBC@C@BB@DCCBBB
@ATNG8:05018:01368
GATGGTAGAGTATCATGTGTGTCGTCCACGAAATACAGGAACGTTCATATGAAGAAATTACATAGATTTTTTAACACGGAGAGTAAACGAAAAAGAAGGTTTTTACAAGACTCACGTTAACAATATTTGCAGCAGTACGCACACAATCGAAGCTCAGTAAGGATGGCTAGTGTAACTAGCAAGAATACCACGAAAGCAAGAAAAAGAAGTACGCTATTAACTATTAACGTACCTGTCTCTTCCGAAACGAATGAGTACATAGATATACGTATAGCTACCATCGCAATTGCCTAGTCT
+
;;446444<<>=9955555;;A;5955444:=4====<9<7;<<8;;;A9986333(3,333333333333#/388//(//66/33(333333$3;49+2222$222.53.....7706155.5222'2999<33334;;>><==7=B=;7;@?A<>56.88<<;685555722,288;5715C5::;49<977.752+.....$.3....788555161666616385;6616@B@ABB?B??@E>CCC>@@@>>=====9?@?<==BBA@AAABBB>A:979;8=5???BAABA9
@ATNG8:05021:01411
GATGGTAGAGTATCATGTGTATCTCCAGAAGATCAGGAACTCTAGAAGAATTCAGATTTTTAACACGAGAGTAAACGTAAAAAGAAGGTTTTACAAGACTCACGTTAACAATATTGCAGCAGTACGCACACAATCGAAGCGCAGTAAGGATGGCTAGTGTAACTAGCAAGAATACCACGAAAGCAAGAAAAAGAAGTACGCTATTAACTATTAACGTACCTGTCTCTTCCGAAACGAATGAGTACACATCGTCGGTCGTGCTACCATCGCAATTGCCTAGTCT
+
;;445;;;AA@9;<<666B:999:A495<8<?<>AB?B@CBBBCBC@CC?C@CBB>>@@@0@?CCCCCEECCFE>B99;JJJ3CCBD?CCC<BCE?DAAACCB??=@?BC?CBB?BBBBBBCCCCBCDCCBB?BECC?BBCGBBBA@B@CBB?BDDDCCBB?BCCBBB@BB=BBA=??;==7?<=;====?.<A>B@??CCCDD>A>ABAA:=:=BDHH@CABABBB=A?BBB=BCC@BAACDCCCCAAAABCC?C99:BBBBC?D???ACAE?BBBFDDCBB
@ATNG8:05026:01393
GATGGTAGCAGACGTGACAGAGCGCCAGAAGATCAGGAACTCTAGAAGAATTCAGATTTTTAACACGAGAGTAAACGTAAAAAGAAGGTTTTACAAGACTCACGTTAACAATATTGCAGCAGTACGCACACAATCGAAGCGCAGTAAGGATGGCTAGTGTAACTAGCAAGAATACCACGAAAGCAAGAAAAAAGAAGTACGCTATTAACTATTAACGTACCTGTCTCTTCCGAAACGAATGAGTACTGCGTCTCACTCTCGCCTACCATCAATTGCCTAGTCT
+
BBCC@BBCBBBBCHED@ABCFCCBC@CCB@DCCCBB?B>BACBBBC?BB>B>A??89898(:;@@ACABAA::8*89;@???,??<@=ABB;BBGACBBACCB;;;;@CDADBB>@@@@BCCCCFCCCCCCC@CCCD>AAAC@AAB>B?B998:CBBBBBB@BBBBAB@CC?@@A<??>??8===9::9999%:@<<?>@CCE>=:>=>>>B7;7;ACBB@BCAABAA>A@CCC>BBB>AACBBBB999B@@@EAAABBBBC@DCC?CBBB?B?BB?ACAAAA
@ATNG8:05031:01380
GATGGTAGTGATACAGATCAGACACCAGAAGATCAGGAACTCTAGAAGAATTCAGATTTTTAACACGAGAGTAAACGTAAAAAGAAGGTTTTACAAGACTCACGTTAACAATATTGCAGCAGTACGCACACAATCGAAGCGCAGTAAGGATGGCTAGTGTAACTAGCAAGAATACCACGAAAGCAAGAAAAAGAAGTACGCTATTAACTATTAACGTACCTGTCTCTTCCGAAACGAATGAGTACGAGAGTCAGAGCAGAGCTACATCGCAATTGCCTAGTCT
+
@>::9>==BA?;=><<=C@>>>>==7;;=055==@=:>8<@?@@;?;>>+/)/6//399:+:8?B=BBBAA=?;897;@>>>+??8969CC;DDC@A;;;@C;;:2:299;@@@?@CCCCCBBBDCCCDCCC@CBBC?@@@@@B@@9@>A;;5;A@?A@?@=@DDDCC?CC?AAA@CCBBA:>?@;:::::(:93:@A@AB@00,0:88895;7@?A@B<0000>:=8=9745/4==8;;BBBBB777A899BBABBC???AAABB?;;>B?B?CB>A@A@>:
@ATNG8:05039:01388
GATGGTAGGTGCAGCATGAGTGTATCCAGAAGATCAGGAACTCTAGAAGAATTCAGATTTTTAACACGAGAGTAAACGTAAAAAAGAAGGTTTTACAAGACTCACGTTAACAATATTGCAGCAGTACGCACACAATCGAAGCGCAGTAAGGATGGCTAGTGTAACTAGCAAGAATACCACGAAAAGCAAGAAAAAAGAAGTACGCTATTAACTATTAACGTACCTGTCTCTTCCGAAACGAATGAGTCGAGAGTCAGAGCAGAGCTACCATCGCAATTGCCTAGTCT
+
;;55055==A::///::9;;>;9959.///5///::>9?9?A@AA@@=@D?B?CCD;;999.9=BCCCCCCCBBB9AC;;;;;;#9;5:.555&5;?6=BBCCBCCA@C@CC>@@C>AABBBCCCDDDCBBCCD@CC@@>@ABADD@?<A@C@@?@FCCCCBB@CBCA@@???=?CC<@@99:9+9@@;99:9:9%9?;@999BA@=@2939@A@9=:>?CCC@CAAABCB<B=:99,<@@<@BBCECCDBABBCCCCCCCDBBBCCC@A8988:4;<ACACCCBBB
@ATNG8:05010:01468
GATGGTAGTACATGATAGACGACACCAGAAGATCAGGAACTCTAGAAGAATTCAGATTTTTTAACACGAGAGTAAACGTAAAAAAGAAGGTTTTACAAGACTCACGTTAACAATATTGCAGCAGTACGCACACATCGAAGGCAGTAAGGATGGCTAGTGTAACTAGCAAGAATACCACGAAAGCAAGAAAAAAGAAGTACGCTATTAACTATTAACGTACCTGTCTCTTCCGAAACGAATGAGTACCTCTCAGACGCTCGTCCTACCATCGTATCTCAGGCTGAGTCCTGAGACTGCCAAGGCACACAGGGGATAG
+
<=B>?BBCCC@@@A?@>?AC;;;;;=A@A>@AABAA=A?CCCAB@@=@B@B?BDCBB====%=8=CCBABDB9::.95444444#4<6;.555&555.6@A@@CBBB?B@GG@DBA?;;;BBCCCCCDDDCBB>>>00,0;>@CCHAC@@@A=ABBABBFIGDBDDBB?;;4:?=4999::58>A=@AAAAA(@@=A<>>>>@@B?B?B:::?B?B9;;B>BBAAAAA4;6:=>5>AA;?>?AA::8:A@ABB@@?BCAAAC?BBB>A>>>B@@@AA?@;@@@@?AC?BAAAACA98298=8=<?<97989-877;
@ATNG8:04998:01493
GATGGTAGCGCGAGAGCGTAGACCCAGAAGCATCAGGAACTCTAGAAGAATTCAGATTTTTAACACGAGAGTAAACGTAAAAAGAAGGTTTTACAAGACTCACGTTAACAATATTGCAGCAGTACGCACACAATCGAAGCGCAGTAAGGATGGCTAGTGTAACTAGCAAGAATACCACGAAAGCAAGAAAAAGAAGTACGCTATTAACTATTAACGTACCTGTCTCTTCCGAAACGAATGAGTACAGAGAGTACGATATGTCTACATCGCAATTGCCTAGTCT
+
44445999>?995<==<>>A;69=)59@555599::7;:;AA00/?6:94616://////$/499;===;777>3///////$/7297<>>2CCEAECDCCCCBB@B?BBACCC?CBCBBCBCCBBCCBBBB?CCCB>@@@?@AAA>B?BBB?BBBBBDCB?BBCB?>;9939@>9<=999,798:@BEDD2BC?BBC>?;;>>8<:=>>@7:7;ACBC@DA@@BBC?B>AAB>BBB?AAABBBBBBBBBBBBBBBBBBAA@A?AAA<<<<;B=??;?ABBBA
@ATNG8:05001:01564
GATGGTAGGACGAGCGTCTGAGAGGTACTCATTCGTTTCGGAAGAGACAGGTACGTTAATAGTTAATAGCGTACTTCTTTTTCTTGCTTTCGTGGTATTCTTGCTAGTTACACTAGCCATCCTTACTGCGCTTCGATTGTGTGCGTACTGCTGCAATATTGTTAACGTGAGTCTTGTAAAACCTTCTTTTACGTTTACTCTCGTGTTAAAAATCTGAATTCTTCTAGAGTTCCTGATCTTCTGGTGTCGTCTATCATGTACTACCATCGCAATTGCCTAGTCT
+
4:5:9>>D@D>=665<<=::;@@@<A<D>?>?=@944(48897<>>>BBD?CCCEH@D@CC@@?A@CCBAADCCC@CCCCC5BC@BCBE=BBBB?ACC@GD@BBBC;<9;ABABBBB@EDC?C@CCCB;;;@?BBCC?BBCBBBBBCCBBB@A@B@DCC@BA?A>@@CDCBBCA=@;;;;.;>B5;;;;.9@@BD9:9CBBBC@@@;=>==,=9::@=@?BB@CBCBBBC@B?BBBBBB@CCC@CAAABBBBBCCBBBBBB@@@<@AAABC:;;;F@BBCCBA
@ATNG8:05006:01543
GATGGTAGTATATCGCGTCGCTATCCAGAAGATCAGGAACTCTAGAAGAATTCAGATTTTTAACACGAGAGTAAACGTAAAAAGAAGGTTTTACAAGACTCACGTTAACAATATTGCAGCAGTACGCACACAATCGAAGCGCAGTAAGGATGGCTAGTGTAACTAGCAAGAATACCACGAAAGCAAGAAAAAGAAGTACGCTATTAACTATTAACGTACCTGTCTCTTCCGAAACGAATGAGTACATAGATATACGTATAGCTACCATCGCAATTCCTAGTCT
+
>>DD?BCCCB@A@AABAAA@BBBBB?CBB@BBBCBB?B@CHJBBBC@CB@B@CCA@@@??,@?AAADDBBBBBA9>>;;;;;*;@>?9@@@7@CC?CCCBBECBB?B?BC?BBC>@??@@ABBDCCCCCCCC?BBAA?AAAABCAA?DAD?@>@BBBCCCC?BCCAAB?CC?CAC?CCCCF=AAB?BBDCD2AB=@ABBBAAAA<@7;;AA<><>@BAA?ABBBBBCAC?BBA=CCC=AABBCCCCCA@@@BCA@@AAAABAB==:>?@@??<@<?:>=A===
@ATNG8:04999:01583
GATGGTAGTGTGTCTCTGAGAGTAGTACTCATTCGTTTCGGAAGAGACAGGTTCGTTAATAGTTAATAGCGTACTTCTTTTTCTTGCTTTCGTGGTATTCTTGCTAGTTACACTAGCCATCCTTACTGCGCTTCGATTGTGTGCGTACTGCTGCAATATTGTTAACGTGAGTCTTGTAAAACCTTCTTTTTACGTTTACTCTCGTGTTAAAAATCTGAATTCTTCTAGAGTTCCTGATCTTCTGGATAGCGACGCGATATACTACCATCGCAATTGCCTAGTCT
+
44458<:::;44595555559:555<;;;;;>:>===<BB?C@CCCCCCC@B?BCC@C@CGBB@B@CBBBBBBBC@CCCCB2BA>BBA@:@BBB9;;C@CE?BAAAAD@CCCCCCCC@BBC?C@DFCBCCCE?BBBB?BAAABBCCCBBBCBBBC@CA@>AD@B@BCCCAAABC;@;;;;.;@D>AAAAA,@A;;;6;CCDELFDCB?BJFK5C;;;C@C?BC@DCECBBA@B@CBCCAB?BBB?CCCAAAB:;;BBBBCBBBCC@CCCBBB@C@CB@CCCCBB
@ATNG8:05002:01613
GATGGTAGTCTCAGATAGTCTATAGTACTCATTCGTTTGGAAGAGACAGGTACGTTAATGTTAATAGCGTACTTCTTTTTCTTGCTTTCGTGGTATTCTTGCTAGTTACACTAGCCATCCTTACTGCGCTTCGATTGTGTGCGTACTGCTGCAATATTGTTAACGTGAGTCTTGTAAAACCTTCTTTTTACGTTTACTCTCGTGTTAAAAATCTGTATTCTTCTAGAGTTCCTGATCTTCTGGACAGAGTGTGCAGATACTACCATCGCAATTCCTAGTCT
+
:5:45::<BCCCBCAAABC@;@@>>BAAB=AC?CCCC<A=A=@:69<@<8BC?;:5>.95/)/)//::/4444.49:::);A<??>>30///,//;79;2655<5616<>>>?@B=BAB?BADCCCFCCC@CCCC?BBB@AAA00000000<>400/3883838445:;;<=8==@=@0;49795959$9=:;:/9;9=9=9559.5555$5556>@?9@=259;==<=;>:=BABAB@BBD@AA:::====99989BABAAA?BBBBBB=A5:4:=>888
@ATNG8:05018:01675
GATGGTAGCGCACACATAGATACAGTACTCATTCGTTTCGGAAGAGACAGGTACGTTAATAGTTAATAGCGTACTTCTTTTCTTGTCTTTCTGTGGTATTCTTGCTAGTTACACTAGCCATCCTTACTGCGCTTCGATTGTGTGCGTACTGCTGCAATATTGTTAACGTGAGTCTTGTAAAACCTTCTTTTTACGTTTACTCTCGTGTTAAAAATCTGAATTCTTCTAGAGTTCCTGATCTTCTGGATAGCGACGCGATATACTACCATCGCAATTGCCTAGTCT
+
;;558<<@CBCA@;?@AABBCBA@ABA@;=BB?::;D;@B650559:;A@=A@5;59@:??;;59.5>9;;;;:<64444&44.4::=@8887@@;?=?<?@8877@BB@CCCDDDCD@CCD?D@CCBBBBBCAEDAA>?BBBBAADEDCCCCBBB@CBB@BC@C?BBBBCBABE@A@???5>=B;9:9:9*:BCCD<ABCCCCCBA@4:::;*;AAAB@B@BCACCDDDBB@B@CCCCCC@CCB@CCCCCBCCCCCCCECBCBCB?C???CD@C@BC@BCC@@@
@ATNG8:05020:01647
GATGGTAGGTGCAGCATGAGTGTATCCACGAAGAATCAGGAACTCTAGAAGAATTCAGATTTTTAACACGAGAGTAAACGTAAAAAGAAGGTTTTACAAGACTCACGTTAACAATATTGCAGCAGTACGCACACAATCTAAGCGCAGTAAGGATGGCTAGTGTAACTAGCAAGAATACCACGAAAGCAAGAAAAAGAAGTACGCTATTAACTATTAACGTACCTGTCTCTTCCGAAACGAATGAGTACTATGTAGAGCTCTATACTACCATCGCAATTGCCTAGTCT
+
////)//95/45555:;99999//-83--/72//)499:-4.4:44444.49248=<ABCDDE5EACAB@B;;6;?@2;;55555$5><==CC@2CCC@CCB;;;CBB?C@BC>AAA=?>CCDBCBAAACCAACC@CBBB?BA@@CBBC@C?C:96;@@@BCCB?BCBBBB?DC@G?@>?BBAA29:?9??BBB3BB?B???A???>5;5;CCB:>:=?CCC>BBBAB@@9>9??@;ABC?DBBCBCCCCAABCBBBBA@@@?99:DD@CB??@D@D@BBACCBCBB
@ATNG8:05022:01765
GATGGTAGGTGCACATGAGTGTATCCAGAAGATCTGGAACTCTAGAAGAATTCAGATTTTTAACACGAGAGTAAACGTAAAAAGAAGGTTTTACAAGACTCACGTTAACAATATTGCAGCAGTACGCACACAATCGAAGCGCAGTAAGGATGGCTAGTGTAACTAGCAAGAATACCACGAAAGCAAGAAAAAGAAGTACGCTATTAACTATTAACGTACCTGTCTCTTCCGAAACGAATGAGTACTATGTAGAGCTCTATACTAATCGCAATTGCCTAGTCT
+
44557;:;9=<<=====;;;;9;9;7:::54444545<7555554>;::49;>;:99999'459555666;;>@8>>BC@D@1=B@C@CIF7@;;4;=:99B@:968<<=<>;;6000/04:<<@@@DD@@@<@AAA?A@AA@9::=B>;;9.9>=9=94909=A?>?=?=8;A@<;;777)797/7<<<=.:=588=8884447C7?799/6.69AAA;@:::A@C?@=@A@4=00*00>>?ABA@@BB@?AACBBACAA???>AA=>>:>1<;>@AAB@?
@ATNG8:05032:01772
GATGGTAGTGTGTCTCTGAGAGTAGTACTCATTCGTTTCGGAAGAGACAGGTACGTTAATAGTTAATAGCGTAACTTCTTTTTCTTTGCTTTCGTGGTATTCTTGCTAGTTACACTAGCCATCCTTACTGCGCTTCGATTGTGTGCGTACTGCTGCAATATTGTTAACGTGAGTCTTGTAAAAACCTTCTTTTTACGTTTACTCTCGTGTTAAAAATCTGAATTCTTCTAGAGTTCCTGATCTTCTGGGATGTGTGCGCAGTGCCTACCATCGCAATTGCCTAGTCT
+
////5:99/44/////////55999955444;8:9:>8<<;>9;A@@?@@=@BB;926:??;=.5.599:966.5<755555$5;>4;;;>4;;<<4966.5;59565::;;@@@B@BC?BBB@C?BDDCBCDE?ABBB@BCCBCABBBABB@@@BD?;;;?BBAH@BBBBBBBBE>C:;;;;':;@9:9999(:DCCC=C:;9==9966:??@A+;>;6949?BD@BBB@@@A<@<@BBBBB?CBCC=B<;<;;@AB@@AA;;7;BB?B<;;;D@B?BB?CAJCCB
@ATNG8:05007:01781
GATGGTAGCGCGACGAGCGTAGACCCAGAAGATCAGGAACTCTAGAAGAATTCAGATTTTTAACACTAGAGTAAACGTAAAAAGAAGGTTTTACAAGACTCACGTTTAACAATATTGCAGCAGTACGCACACAATCGAAGCGCAGTAAGGATGGCTAGTGTAACTAGCAAGAATACCACGAAAAGCAAGAAAAAAGAAGTTACGCTATTAACTATTAACGATACCTGTCTCTTCCGAAAACGATGAGTACAGAGAGTACGATATGTCTACATCGCAATTGCCTAGTCT
+
<0957==<@A;96=@=@BB@@B;:9)5559>ADB;;4;;;;:556>9==:C>898?AAAA3A<@?<<;;7;777.7<@?@==+@A>B=ABB7BCCICCAA@B?9::,9=@?>A;;444<8=@=BAA:::A@AA?@@@D>@@ABB?@@@C@C;<:;ACABABD=:::?@@?BB?BB@5;;7333&37;5>BFDDD)CC<@@9>;;:>;;5;;>:;;=A:888;88/6;99:7;493....&.....3..25222666877799;7;<<<=?>==:66)/)/76335///
@ATNG8:05024:01821
GATGGTAGGTGCACATGAGTGTATCAGAAGATCAGGAACTCTAGAAGAATTTCAGATTTTTAACACGAGAGTAAACGTAAAAAGAAGGTTTTACAAGACTCACGTTAACAATATTGCAGCAGTACGCACACAATCGAAGCGCAGTAAGGATGGCTAGTGTAACTAGCAAGAATACCACGAAAGCAAGAAAAAGAAGTACGCTATTAACTATTAACGTACCTGTCTCTTCCGAAACGAATGAGTACGAGAGTCAGAGCAGAGCTACCATCGCAATTGCCTAGTCT
+
444459996//-7-//;<>>>66665::9565<<<4:5:<5549934449;,9>999<?<*<;<@@?@996?CD;B@;::::*5@=A@CFD9CCC@@@ABCCC9999@DC@BBC?ABBBBBCCCCBBBCDCC?CCCC?BBCBBBBB?B?BAA?ACCBBCCC@BCCB@@>AA>AEK@CB99949==<::9:9(9A>AA@ACCCCC?A>??AA:>:>ACCC@CCCCBBB<A=@BA:BAA>ABCCCCAAABAAABBBBBA@@A98:@@>A9::?C=B?BB?BCCA@@
@ATNG8:05045:01814
GATGGTAGGCGACATACATACGCGCCAGAAGATCAGGAAACTCTAGAAGAATTCAGATTTTTAACACGAGAGTAAACGTAAAAAGAAGGTTTTACAAGACTCACGTTAACAATATTGCAGCAGTACGCACACAATCGAAGCGCAGTAAGGATGGCTAGTGTAACTAGCAAGAATACCACGAAAGCAAGAAAAAGAAGTACGCTATTAACTATTAACGTACCTGTCTCTTCCGAAACGAATGAGTACCTCTCAGACGCTCGTCCTACCATCGCAATTGCCTAGTCT
+
////1776<80//<<::<>>;595=577:6///79:)55)5999999744.4533445555$549>?@@@@>>CD>DBAADDD5CC?B<AAA9ADDACBBBDDCBA?B@CC@BBB?BCBBBBBBCCCCCCCCC@CCCD?BBBACBBB@EAC@@?BDDBBACC<BBCCBB?AA>ACB?BB?>>8?>>;@@@A@2AB@CDCCCABBC@B>AAA?:?;>@CBB@BC@@?BB@F=@AD>DBA?ACCCDCB?AAACBAA?AAAAAAB>BBB>B==<>>9>:BC@CCCAAA
@ATNG8:05020:01902
GATGGTAGGCGACATACATACGCGCCAGAAGATCAGGAACTCTAGAAGAATTCAGATTTTTAACACGAGAGTAAACGTAAAAAGAAGGTTTTACAAGACTCACGTTAACAATATTGCAGCAGTACGCACACAATCGAAGCGCAGTAAGGATGGCTAGTGTAACTAGCAAGAATACCACGAAATCAAGAAAAAGAAGTACGCTATTAACTATTAACGTACCTGTCTCTTCCGAAACGAATGAGTACGAGAGTCAGAGCAGAGCTACCATCGCAATTGCCTAGTCT
+
:9559=<<@B;66>>>>=>@::;9505;@6666;;;.5.559:99:75505588945555$56;;=??A@>CBC=BB>>@@>0AB?BACCC;CCC@CCCBBEEAA?A@DD?CCC@BBBBA@AACDBBBCCCCACCCC?BBBB???C?B>B999:CCBBBDC@CAAAA??AA?AAB>@@?@@;AAA>99988(9@<@BDDCCCBB@B>>>@@<A=@@BBBAECCEBCC@C?CDG>B;;;:AACDCCCCC@@@CCCA@ABCCAAABC?C@AB<B?C@BB?BCCBA@
@ATNG8:05028:01904
GATTAGTGCGTGAGAGAGAGACCCAGAAGATCAGGAACTCTAGAAGAATTCAGAATTTTTAACATCGAGAGTAAACGTAAAAAGAAGGTTTTACAAGACTCACGTTAACAATATTGCAGCAGTACGCACACAATCGAAGCGCAGTAAGGATGGCTAGTGTAACTAGCAAGAATACCACGAAAGCAAGAAAAAGAAGTACGCTATTAACTATTAACGTACCTGTCTCTTCCGAAACGAATGAGTACGAGAGAGCACACGTGTCTACCATCGCAATTGCCTAGTCT
+
<<<5:5444<4545;9::<<955)5;;9<==>??:>:999///;6;;676////)/9;;+;688779953398=34454===+43/33889.88:.33437<:77/75;7187:7;<<>CBBABBCCCBBBC@CBBB@C@@@BBBC?B?B@@<@AAAAAAB?BAAAAA@BB?BBC?BA???8<<<9<<<<=.=A=ABCBB@@CB=A:==@A<@<>>AA@@CBBBBBB?B@BAB=A@A??@?BCEFDCC???BAADBBBBBBBBBB@C;::<>5:5@B?BCCC@@
@ATNG8:05058:01347
GATTCACGTACGTCACACGTACTCATTCGTTTCGGAAGGGACAGGTTACGTTAATAGTTAATAGCGTACTTCTTTTTCTTGCTTTTCGTGGTATTCTTGCTAGTTACACTAGCCATCCTTACTGCGCTTCGATTGTGTGCGTACTGCTGCAATATTGTTAACGTGAGTCTTGTAAAACCTTCTTTTTACGTTTACTCTCGTGTTAAAAATCTGAATTCTTCTAGAGTTCCTGATCTTCTGGAGATATCATCAGCGAGCTACCATCGCAATTGCCTAGTCT
+
///)///4;94449999@966<<>@A@@@@@>BC<B4:9//77:)-(----08(//9:6:7;888////80/////$33,33333&/66638//(/806/737757;73339923446<6=<447=?;;>9//(..55...76...///33,37818;6;7444=@@@>=95::9:*96@8AB>>>+55@@=455:::444496::::'7//-6063-/)//99<<>:=<?;<<<A699>;>:999;900//769==:;9999444:;=A?AA?BB>>>A
@ATNG8:05060:01333
GATGGTAGTGTCATATGAGAGTGTGTACTCATTCGTTTCGGAAGAGACAGGTACGTTAATAGTTAATAGCGTACTTCTTTTCTTGTCTTTCTGTGGTATTCTTGCTAGTTACACTAGCCATCCTTACTGCGCTTCGATTGTGTGCGTACTGCTGCAATATTGTTAACGTGAGTCTTGTAAAACCTTCTTTTTACGTTTACTCTCGTGTTAAAAATCTGAATTCTTCTAGAGTTCCTGATCTTCTGGCTCTCGTAGACAGATATACCATCGCAATTGCCTAGTCT
+
:9455;;=;:;?<555==CCGHDCCB;:9>:@7<;@?8?@<;5:;9::A?9>B6:68=7;@BC7<8;BB=<<<=?55444&4944/7:;.///89)//<7<<8:?=BBC@DBBCBCCG@DCE@C?BBCBBBCC@BBEHAB:;;BABBBBBBCCAAAACCBACC@C@CBCCBBBAA=@;:;:.;>B=;;;;;*;A@@B<@@CBBB@@BA>BABA,AAA@@=A?CC@CIIKHCD@B?BCACBB@BCB@AAAA;;;;;::995//7//)/777<>9=5;;.55;555
@ATNG8:05074:01348
GATGGTAGTGTGTCTCTGAGAGTAGTACTCTATCTGTTTCGGAAGAGACAGGTACGTTAATAGTTAATAGCGTAACTTCTTTTTCTTGCTTTCGTGGTATTCTTGCTAGTTACACTAGCCATCCTTACTGCGCTTCGATTGTGTGCGTACTGCTGCAATATTGTTACGTGAGTCTTGTAAACCTTCTTTTTACGTTTACTCTCGTGTTAAAAATCTGAATTCTTCTAGAGTTCCTGATCTTCTGGACAGAGTGTGCAGATACTACCATCGCAATTGCCTAGTCT
+
:9:5:>>>?665;;95556666===///7/////78::3::592333888859:///494///3396;888---(-73-----$-907333(339=.95;9=>7<A@@BB>@ACCAABI?BAA=A8@>96969A=BBAA=@@@@CB595995595445;;?7::6///88:;==;89444)439355555$4449?69::9@@@<<<49999(95555169AA:=BBABAA>A=CD?@@C?AAB>A@AB@A=00000>000@@>A?999>><2929929/7///
@ATNG8:05082:01364
GATGGTAGCGCGACACATAGATACAGTACTCATTCGTTTCGGAAGAGACAGGTACGTTAATAGTTAATAGCGTACTTCTTTTTCTTGTCTTTCTGTGGTATTCTTGCTAGTTACACTAGCCATCCTTACTGCGCTTCGATTGTGTGCGTACTGCTGCAATATTGTTAACGTGAGTCTTGTAAAACCTTCTTTTTACGTTTACTCTCGTGTTAAAAATCTGAATTCTTCTAGAGTTCCTGATCTTCTGGGATGTGTGCGCAGTGCCTACCATCGCAATTGCCTAGTCT
+
////5775<<0//9799AABB=AA=A@;;;===8559959;.5.5:<556;4996959=544;=25.5===<;;;;644444$49244444(4/9//)//6)//)37778;7;;;::://)///4:279<656669<;;;8<=<<;;;>>;;;=66;B?;:;@CC@E?DCBBBCBDC7;<;;;.;=A=@AAAA0ABCCG<@@DCCBCB@A?BHFH5ECCBB>B@BB>BBBBBBB>A?BBBCCC@CCAA9A:;;@BBBBBDBCGKIKHC@CBC@@A=@=AB@CCCC;;
@ATNG8:05048:01391
GATGGTAGCGCACACATAGATACAGTACTCATTCGTTTCGGAAGAGACAGGTACGTTAATAGTTAATAGCGTACTTCTTTTCTTGTCTTTCTGTGGTATTCTTGCTAGTTACACTAGCCATCCTTACTGCGCTTCGATTGTGTGCGTACTGCTGCAATATTGTTAACGTGAGTCTTGTAAAACCTTCTTTTTACGTTTACTCTCGTGTTAAAAATCTGAATTCTTCTAGAGTTCCTGATCTTCTGGATAGCGACGCGATATACTACCATCGCAATTGCCTAGTCT
+
:;445;;@AABABBBAAABBCBCCBBA?;=AB?@A@B;BC65.55:999:16;696:@9=@AA<@<@A@<;;;;C:9999*4>;>?CCC=;;:?C=AAB@AA>AAAAAB@CCDDHECC@CCC?C?CFCCB@CCADDCC@CBBBBBBBCCCCCDBCB?CCB?BD?D?BBCCBBBBB@BBBBB:A;>;::9:9*:@ABC<BBDDCCC@AA?CCCC5CBBBC?B@BFAFDDDDAA=A?CCCCDC?CCC@CCCCCCBBBCBCCCBBBBCC@C@AADD?B?BB=@BB@@@
@ATNG8:05051:01396
GATGGTAGTGTCAGTGCGCGTCGTCCAGAAGATCAGGAACTCTAGAAGAATTCAGATTTTTAACACGAGAGTAAACGTAAAAAGAAGGTTTTACAAGACTCACGTTAACAATATTGCAGCAGTACGCACACAATCGAAGCGCAGTAAGGATGGCTAGTGTAACTAGCAAGAATACCACGAAAGCAAGAAAAAGAAGTACGCTATTAACTATTAACGTACCTGTCTCTTCCGAAACGAATGAGTACACATCGTCGTGTCGTGCTACCATCGCAATTCCTAGTCT
+
<=BD@BCBBBBB@@@@BAB<96>BCBCCCACCBABC@C?BBC;;;G@CD@C?BAABBDDD2A?CAAFD@@>@@B;:9;ABBB1@@=A5;;;*:@@;@;::9CAAD:;4:A=?@A>@@CCDCBBCICE;;=BB?BB;;:<CB@@@00-0<@>@?ABBCCAAD@CCCA@@=:949A>:><787*7>>9>@@@@.@@<???A@A;995:39<<<8<<76;BB?BBBBBBB?@>??>9=9:3:::A???BBBBBBBDCCBBBBBBBCCC?A@>>>@<@>B?CCBAAA
@ATNG8:05053:01391
GATGGTAGGCACTGCGCACACATCCCAGAAGATCAGGAACTCTAGAAGAATTCAGATTTTTAACACGAGAGTAAACGTAAAAAGAAGGTTTTACAAGACTCACGTTAACAATATTGCAGCAGTACGCACACAATCGAAGCGCGGTAAGGATGGCTAGTGTAACTAGCAAGAATACCACGAAAGCAAGAAAAAGAAGTACGCTATTAACTATTAACGTACCTGTCTCTTCCGAAACGAATGAGTACTGTATCTATGTGTGCGCTATCGCATTTGCCTAGTCT
+
55959B=B@BBA;;4495:9;5555)6==?>CCCBB@B>CCCBBBB@BD?B@CCCBDDDD3C?BCBBBCDDAAA:??>?@@@0@B>B>BBB<BCCACCBBDCCBC>A???<?CC;@?BBBBCBCCCCCCCBB@BAAA>@?ABB?BC?B?CDD?AACDCCDA?CABBAA?BA?>>?8==999,8=<;99999(9@;A9:9AA???;?;@BCD<@;??BBD?CCCCCCC>A>ABB=BBC@9::BBBBBBABBCCCCCAAACCC???>=<<888-:D?DCCB@@
@ATNG8:05056:01429
GATTAGGAGACACGTCGTACACGTACTCATTCGTTTCGGAAGAGACAGTTACGTTAATAGTTAATAGCGTACTTCTTTTTCTTGCTTTCGTGGTATTCTTGCTAGTACACTAGCCATCCTTACTGCGCTTCGATTGTGTGCGTACTGCTGCAATATTGTTAACGTGAGTCTTGTAAAACCTTCTTTTTACGTTTACTCTCGTGTTAAAAATCTGAATTCTTACTAGAGTTCCTGATCTCTGGTGTCGTCTATCATGTACTACCATCGCAATTGCCTAGTCT
+
:4504;7<<@@A@@?;:5:>;>CC@CCCDC@CBBB=BB?B?;;9@@BBC>B@??@C<?@AA=@;?@AAAB?<=;999:9'7>/7733(3>79198>:?B?BABBB@@ABBABBB?ADD=C;@>>779===A@@@:>=??>>>>>=A??676@=;;;=AA:>:=@@A>>>?D:==>>>2>=A<@@@@@/@A===-//9///::/838BCB/A;;;D=B=@@7;;BBC@??=C=???B>>>>><888C?>>>>A?????@???B=>>>>AA:>;;;6;=AAAA
@ATNG8:05076:01394
GATGGTAGCACGACACGACGATGTGTACTCATTCGTTTCGGAAGAGACAGGTACGTTAATAGTTAATAGCGTACTTCTTTTTCTTGCTTTCGTTGGTATTCTTGCTAGTTACACTAGCCATCCTTACTGCGCTTCGATTGTGTGCGTACTGCTGCAATATTGTTAATCGTGAGTCTTGTAAAACCTTCTTTTTACGTTTAACTCTTCGTGTTAAAATCTGAATTCTTACTAGAGTTCCTGATCTTCTGTGATGTGTGCGCAGTGCCATCGCAATTGCCTAGTCT
+
////47778:;455555:955544:556<=>>8>ACC=CC=B=966;;=>:@?<<?@B?BCDD@D?AA@@=;;/0+/9;;;+/0=DA@A8@;>5>+0//*/94;;;337/377;9;:?<@DE=B<?<7//.776A98:76759997;:;==<///6(---(--(.(..786679882779=<.=.6.58CCD/>@@@B8=5;;::199;//)-33-3-//6066>>8;57::=9<7=597?;9749>=:;6///676>===?<7717-----2;59967;;9//
@ATNG8:05085:01383
GATGGTAGTGTCATATGAGAGTGTGTACTCATTCGTTTCGGTAAGAGACAGGTACGTTAATAGTTAATAGCGTACTTCTTTTCTTGTCTTTCTGTGGTATTCTTGCTAGTTACACTAGCCATCCTTACTGCGCTTCGATTGTGTGCGTACTGCTGCAATATTGTTAACGTGAGTCTTGTAAAACCTTCTTTTACGTTTACTCTCGTGTTAAAAATCTGAATTCTTCTAGAGTTCCTGATCTTCTGGAGATACACATGATACTCTACCATCGCAATTGCCTAGTCT
+
..--05558@B@;55599;?<<=AA9969::<7=<<<1:;.44.455;;::46=6959;4::00+/)/7:<=<<<?7;;?=.:?769:<>5@:98B485C9BB=888?>@@ECCBCCCE@CCC@C@DDBC@@@D@CCDD>AACBAABBCBBACCBBC?CBB@BF@C@BBCCBCBCC>AA@@@2?;>9;;;;-;?B@B=CDB@@ACAAA5;;;;*;;;;D@D@CC@CCCDDCC?C@DCCCCC@CBB?BCDECCCBBAAADCCCCBCC?B99:@C?B?BB@CCBCBB
@ATNG8:05058:01465
GATGGTAGCGCATATCAGCGCAGCCCAGCAAGAATCAGGAACTCTAGAAGAATTCAGATTTTTAACACGAGAGTAAACGTAAAAAGAAGGTTTTACAGACTCACGTTTAACAATATTGCAGCAGTACGCACACAATCGAAGCGCAGTAAGGATGGCTAGTGTAACTAGCAAGAATACCACGAAGGCAAGAAAAAGAAGTACGCTATTAACTATTAACGTACCTGTCTCTTCCGAAACGAATGAGTACGTGTGCGACGTGTCTCCTACCATCGCAATTGCCTAGTCT
+
////17///9?;995549945599905559555.5<<;.5.4;;444:38828233444444$439:<<>>??ADD?CB;;;;;*;A@D?BBB<CCCCFCBBAA;;;.;>AA@C@@=?CCBCCBBBCCCCCBCCAAAAB?BBBBBBA@=A@CAA?ABBDCCCCACBB:9:@AB>@@A7::?@293:>9?ACDC3CC@B???BCCDD=A?BBCC@B??<BBB>BBAAACCAD?BBC>CCE?@@?AAAA?@@999?BBABBCAAB?BBC@C?????::5@B?BAAA00
@ATNG8:05087:01465
GATGGTAGAGTACAGTGTAGTAGACCAGAAGATCAGGAACTCTAGAAGAATTCAGATTTTTAACACGAGAGTAAACGTAAAAAGAAGGTTTTACAAGACTCACGTTAACAATATTGCAGCAGTACGCACACAATCGAAGCGCAGTAAGGATGGCTAGTGTAACTAGCAAGAATACCACGAAAGCAAGAAAAAGAAGTACGCTATTAACTATTAACGTACCTGTCTCTTCCGAAACGAATGAGTACACATCGTCGTGTCGTGCTAATCGCAATTGCCTAGTCT
+
7///3777:9;59;;;666>?@>;@7;;@8@CC@A@@C?=BB694?:8804637777777$33;78;<=<<;=A373;=9==)=?<?2:;;&5;;6@CAB@@B>@=@?BB@DDD@CB@@@CBCCCCCCA@@A@AABC@BBCBCCBB<@;@:;5;A@@@@@?<:::CBC@BE?BAB?BCBBB=>>><?CCCC3CD@99:?A>>??<A=@A==6;5;>BBB?ACBABBB<?;?>>7?AB?BBBBDCBBBBBBBBABBBBBAA@AAB;??ABA=@=;:69@>=00
@ATNG8:05091:01471
GATGGTAGGTGCACATGAGTGTATCCAGAAGATCAGGAACTCTAGAAGAATTCAGATTTTTAACACGAGAGTAAACGTAAAAAGAAGGTTTTACAAGACTCACGTTAACAATATTGCAGCAGTACGCACACTATCGAAGCGCAGTAAGGATGGCTAGTGTAACTAGCAAGAATACCACGAAAGCAAGAAAAAGAAGTACGCTATTAACTATTAACGTACCTGTCTCTTCCGAAACGAATGAGTACGTGTGCGACGTGTCTCCTACCATCGCAATTGTCTAGTCT
+
555=9>BB?B:;;@BAABBHDDBBB@BCC@CCCCCB?C?CCBBBCC?CD?C?BBBBCCCC5B?B:;;BBCCAAA>ABCGFDE5GC;;;;ED;CBC@CBBBB@@00,0<>=<A@A=????@@BCCCCCCCDDBBBBBB?AAAABBAA>B?B@@>@BABBBBCADDC@@@@DD???>398<<=8?>=;==???.;A?D@AAABCBC@D;A@@@9=9=;CAC@CCCA@AA<<8><<5<00*0::>?BBAAAB??>AABAAAABB>ABB>AABA@@9:/;;BBCBAAA
@ATNG8:05057:01486
GATGGTAGAGTATCATGTGTATCTCCAGAAGATCAGGAACTCTAGAAGAATTCAGATTTTTAACACGAGAGTAAACGTAAAAAGAAGGTCTTACAAGACTCACGTTAACAATATTGCAGCAGTACGCACACAATCGAAGCGCAGTAAGGATGGCTAGTGTAACTAGCAAGAATACCACGAAAGCAAGAAATAGAAGTACGCTATTAACTATTAACGTACCTGTCTCTTCCGAAACGAATGAGTACGTGTGACGTACGTGAGCTACCATCGCAATTGCCTAGTCT
+
4944.44:9=99555555<9955//)///)///<<<?C>AACCDCC?CC?C@CCAAADGD0D?DDDDDGCAABD>B::;KKK5CCAB@A@@?ACC@CB<;;AA;;:;?BD@DDD@CCAA@@AACCBBBCBCD?CCCC<@@BBBBBB=@;@998:CCCCCBA>ABBAAA>BB>BBB>>?877.9=?;=??8?BBB@AAAA==@CD@D=BCDG>A>ACCCD@CB>>=00*0:@@@<A00-;B@ABCBCBBBABDBECCCCCBBCCBB?B??@@@?B?CB@CCDBAB
@ATNG8:05069:01573
GATGGTAGCGCACACATAGATACAGTACTCATTCGTTTCGGAAGAGACAGGTACGTTAATAGTTAATAGCTGTACTTCTTTTTCTTTGTCTTTCTGTGGTATTCTTGCTAGTTACTCTAGCCATCCTTACTGCGCTTCGATTGTGTGCGTACTGCTGCAATATTGTTAACGTGAGTCTTGTAAAACCTTCTTTTTACGTTTACTCTCGTGTTAAAAATCTGAATTCTTCTAGAGTTCCTGATCTTCTGGATAGCGACGCGATATACTACCATCGCAATTGCCTAGTCT
+
9:569>ABBB;;6>>?<<<@==<<<====>==:=>??7>=05.5555555.5555<:=9CCBB<C?@@>////:772/4444$444(444;;1333382833-393////897;BBBB???>A@@?A5:;@@B?@@?BBCC?BB@@@@@@@BBBB;;;B=@;979@?B?BBAAADCBBAGCHJE<E?C>BBBBB0BBABB>BCCBBBA;;;5<;;;*;?>?@;@<AB?BC@@@??:>9==9:@?:>8:69@AAAA:9:A:::?CBBBBB@CB;;9D;A<@?:>ABBBB
@ATNG8:05073:01543
GATGGTAGGACGAGCGTCTGAGAGGTACTCATTCGTTTCGGATGAGACAGGTACGTTAATAGTTAATAGCGTACTTCTTTTTCTTGCTTTCGTGGTATTCTTGCTAGTTACACTAGCCATCCTTCTGCGCTTCGATTGTGTGCGTACTGCTGCAATATTGTTAACATGAGTCTTGTAAAACCTTCTTTTTACGTTTACTCTCGTGTTAAAATCTGAATTCTTCTAGAGTTCCTGATCTTCTGAGTGTATCAGCGAGTATCTACCATCGAACCACCTAAGTCT
+
;;4;455/)/;/////5=656>==8==<;;;>9=<@<6;?@DBBB@A@BB?BCCCC?A=BC;;6;@CDCBB;;;B=@AAAA,A@<??@@:@CBB8;;@;AA6:;@@@C@C9:9@@;::9BD@C@D<<;BBC@CBBB?CA@ABBBBCBAAABAA@=;:;?BD@D?;<<ABCCCC>A;;;;*:9?;;<<<;*;;;;;0;;ACBBAA;;5999&4996=:>?BB?B999BA@<B@@@@AAA=AABCBA;;:CCCCCCCC;;;ACBB@CA@@C4;5:>9::29==@
@ATNG8:05084:01563
GATAGGCACTGCGCACACATCCCAGAAGCATCAGGAACTCTAGAAGAATTCAGATTTTTAACACGAGAGTAAACGTAAAAAGAAGGTTTTACAAGACTCACGTTAACAATATTGCAGCAGTACGCACACAATCGAAGCGCAGTAAGGATGGCTAGTGTAACTAGCAAGAATACCACGAAAAGCAAGAAAAAAGAAGTACGCTATTAACTATTAACGTACCTGTCTCTTCCGAAACGAATGAGTACTATAGACTATCTGAGACTACCATCGCAATTGCCTAGTCT
+
00//-(-7//////5;595555)/993///::;;7A9@A@AA@E@DC@B?A@CBAEED2C?CC@A<A?;:=:3445=>?@+==:=5>??4?BC?BCCBCCDCD@B@CC@A@@>@CCCDCCGDBBAACA@@?BBBB?BBABABBB>B>ABB=@@B@@@DD?BABCBB??>9<9717;////(/0/6::::::%8:6=/./9<;;;;=8:9<;4=8=ACAA?@ACBAA@5:5:==6=::29??ABDBBB@@@@00/9A@A@??BBBB?BAAAAC?B?BD@EEAA00
@ATNG8:05077:01661
GATGGTAGTCTCAGATAGTCTATAGTACTCATTCGTTTCGGATGAGACAGGTACGTTAATAGTTAATAGCGTACTTCTTTTTCTTGCTTTCGTGGTATTCTTGCTAGTTACACTAGCCATCCTTACTGCGCTTCGATTGTGTGCGTACTGCTGCAATATTGTTAACGTGAGTCTTGTAAAACCTTCTTTTTACGTTTACTCTCGTGTTAAAAATCTGAATTCTTCTAGAGTTCCTGATCTTCTGGTGTCTGATCTGTATCACTACCATCGCTATTGCCTAGTCT
+
@;959<<<DBCCCCBBBCCCCCC@AABAABEE@CBBB>BD@CCCDECCCC?BBCCD@C<@A;;6;<A@CECDGCG<;::::):>5;9@A9;;;B?BCC@CF;;;@BAB?BBCCDCCD?BBC@C@CFBBBBBC@CCCC?CBCCCBCCCBCBBBBBC@BBB?BB=@=@ABBBBBFF@BBBCC<C?C=;;;;;*;@@AC;;;DBBCCBA@4;;;;*;@@AA=B@DB?BBBBBCB@B@CCCCBB?CCCACCCCCBCDCCCCCCBBBBAB?A:::@@CC@CC@CDCCBB
@ATNG8:05080:01661
GATGGTACGTGTCATATGAGAGTGTGTCTCATTCGTTTCGGAAGAGACAGGTACGTTAATAGTTAATAGCGTACTTCTTTTCTTGTCTTTCTGTGGTATTTCTTGCTAGTTACACTAGCCATCCTTACTGCGCTTCGATTGTGTGCGTACTGCTGCAATATTGTTAACGTGAGTCTTGTAAACCTTCTTTTACGTTTACTCTCGTGTTAAAATCTGAATTCTTCTAGAGTTCCTGATCTTCTGGTCTACTACACTGTACTCTACCATCGCAATTGCCTAGTCT
+
----(----57<>;;;;;;;;=<<5554:99:7666>4;;.4.559;;55./////)/)////)5.5555////;,//;;.89488877.8---8(--//(/93333;;=8;;666><<7<@@7<8@<>;565@7;;><9666<<=566669DDDCC;;:B;@@6:29?@<:96==8@>>>6>:>249==0<9499)9@900;;00/7><</<<>9949499?CEBAA992929999?>=99:=@??A@@9:9>>9=>@<BBBC@AAABBB?B?CB?CC;;::
@ATNG8:05049:01696
GATGGTAGCGCACACATAGATACAGTACTCATTCGTTTCGGAAGAGACAGGTACGTTAATAGTTAATAGCGTACTTCTTTTCTTGTCTTTCTGTGGTATTCTTGCTAGTTACACTAGCCATCCTTACTGCGCTTCGATTGTGTGCGTACTGCTGCAATATTGTTAACGTGAGTCTTGTAAAACCTTCTTTTACGTTTACTCTCGTGTTAAAAATCTGAATTCTTCTAGAGTTCCTGATCTTCTGGCTCTCGTAGACAGATACTACCATCGCAATTGCCTAGTCT
+
;;556<<<BBB>;;;>>AAADBB@@;;;;><<8966<2::.5.59:99;;2595;58@:?>00+0+//99999;;34444&48.45<@A:?:8:C=AAB@CC?AAAAAB@IICDDCCC@CCE@C@CDCCCCBC@CCCC@CCBBBBBCCCBBCCBCC@D@@>@EAE?BBCBBBBBB;?9999-9=?9::::-;BBBC=CCCDDDCBBB?BBBB2CCCBC>A?BC@CDFGD@@?@?BCCCBB?B9969BBBCCDCBBBBBBEDCCCC@D@@?CD<A?CB>ACDABA
@ATNG8:05051:01799
GATGGTAGTATCTGTCTACGAGAGCCAGAAGATCAGGAACTCTAGAAGAATTCAGATTTTTAACACGAGAGTAAACGTAAAAAGAAGGTTTTACAAGACTCACGTTAACAATATTGCAGCAGTACGCACACAATCGAAGCGCAGTAAGGATGGCTAGTGTAACTAGCAAGAATACCACGAAAGCAAGAAAAAGAAGTACGCTATTAACTATTAACGTACCTGTCTCTTCCGAAACGAATGAGTACACATCGTCGTGTCGTGTACCATCGCATTTGCCTAGTCT
+
C?@@@DHMDB?AABCCCCCCDBBBB@CCC@CB99:D@C@BBCCBBC>AA5949AA>@?@?2@?BBBCDCBBB@@8?=>@BBB5BE@C=@@@9ABCFFBCCCCB;96;?AA@CCC>@@BBBCCCFDBABCCCC?CBBC?AAAABBAA@FAC@@>ACECCCCC?BBBBBB@BB?BCB;????=5===9?BBBB3BF?BAABB@???;?<@@@@:<7<<@BB@BBBCBCC>A>ABB>BCC@999BBBBCBBBBBCCDBB@@@ABBBA?BB???AAA<BL@BCEBAA
@ATNG8:05057:01813
GATGGTAGCTCGCTGATGATATCTCCAGAAGATCAGGACTCTAGAAGAATTCAGATTTTTACACGAGAGTAAACGTAAAAAGAAGGTTTTACAAGACTCACGTTAACAATATTGCAGCAGTACGCACACAATCGAAGCGCAGTAAGGATGGCTAGTGTAACTAGCAAGAATACCACGAAAGCAAGAAAAAGAAGTACGCTATTAACTATTAACGTACCTGTCTCTTCCGAAACGAATGAGTACTATAGACTATCTGAGACTACCATCGTCCGTTAGAAGTCT
+
CCBB?BCCCCBBB@@@CCCCCCCCC@CCD@CBBCDC?BBBBBBDD@BA>A>BBBBBBBB3ABBBBBABBBBF>B9:;BCA2DC@B=AAA9ACEBDCCCCCC@@?@@BB@BBA?ACCCDCCCBCCCFAABC?CBBB?BBCC@A@B@B@CCA?BBBBBCCB@CBBABA?@A=BBA9<>999+9<<8=>?@@2AB?CBABBAB>>7:5;>=>8>8=?ABB?@@@AABC@D?BBB<BBF@::9ABBCBAAABBCCCCBBBBBCCCCC?BBBBBB?BD?CBB?BAA@
@ATNG8:05084:01806
GATGGTAGGTGCACATGAGTGTATCCAGAAGATCAGGAACTCTAGAAGAATTCAGATTTTTAACACGAGAGTAAACGTAAAAAGAAGGTTTTTACAAGACTCACGTTAACAATATTGCAGCAGTACGCACACAATCGAAGCGCAGTAAGGATGGCTAGTGTAACTAGCAAGAATACCACGAAAGCAAGAAAAAAGAAGTACGCTATTAACTATTAACGTACCTGTCTCTTCCGAAACGAATGAGTACTATGTAGAGCTCTATACTACCATCGCAATTGCCTAGTTT
+
;<BB?BA?>@@@CAABBBCDCCCBB@BCC@CDCCCB@C?AACCBCC?CC@D?BBBBCCDC2D?BBCBECCCCCD>CBCCECC1A@?B>AAAB2BCC@CBBCDDD:97:=@@?AAA?ACBBBBCCCDDDDAA@C@CCBB?BBBCB@@@?C@BBC?CBBBBBCC@BBBAAA@BB?BA@399999+9==;:9::::%9?;<979>ABA?;?<@@A@:>:=ACAA?@@@?BCC@C@BBE>BBB?BBBBBACACBBBCAAAACCCCAAABBB@A:9::>9==::4:?:::.
@ATNG8:05078:01852
GATGGTAGTATCTGCACACTCTGTCCAGAAGATCCAGGAAACTCTAGAAGAATTCAAGATTTTTTAACACGAGAGTAAACGTAAAAAGAAGGTTTTACAAGACTCACGTTAACAATATTGCAGCAGTACGCACACAATCGAAGCGCAGTAAGGATGGCTAGTGTAACTAGCAAGAATACCACGAAAGCAAGAAAAAGAAGTACGCTATTAACTATTAACGTACCTGTCTCTTCCGAAACGAATGAGTACGAGAGAGCACACGTGTCTACCATCGCAATTGCCTAGTCT
+
:;<<5::::4445599<<<<>><;;7;<;55555.55.44)444445;5<:5:5//)///////#/5;;8:88:::::1///////$//)45<=>2<=@696CCCBB;;5;?;:7;DD@BDCABBBBBBDCCBBBB?BBBB@B@@@CCBC@E@DBB@ACCCCCBC@BBBCBB?BE?@AA<??AAB29:99?ABBB2AA@CAAAC;;;@>D:=>==8=388CCC@@;::ACD?A?@C@8@00-0@@@BBBBBBCC?>????A998DBBAB??;;;;?5;5@A>AAA??@
@ATNG8:05093:01839
GATGGTAGAGAGACTGTAGCGCACCCAGAAGATCAGGAACTCTAGAAGAATTCAGATTTTTAACACGAGAGTAAACGTAAAAAGAAGGTTTTACAAGACTCACGTTAACAATATTGCAGCAGTACGCACACAATCGAAGCGCAGTAAGGATGGCTAGTGTAACTAGCAAGAATACCACGAAAGCAAGAAAAAGAAGTACGCTATTAACTATTAACGTACCTGTCTCTTCCGAAACGAATGAGTACGAGAGTCAGAGCAGAGCTACATCGCAATTGCCTAGTCT
+
<<<@:<<<>=>:655===>@@CDDC>AB@@AA@9:6:>;???;BAA===07-337;8<<=+B8B==AAAAB@@@;730<;;;*/0)/)///&/7<9;<<<=<<00-0;>:7<?@9<<?@@@B996CCEC@A@@CA@@?AB@=?<>>8><?;969AAABBAB>B???@A=?>8;?>299=<<5997:?AABB3BB?A@BB@<<;<9<9>>@@=B<@?BBC@BB@@@::39<===6;8838?AA@A@AAA989ABABBBBBBAA=AA?>?;;@>A@CC@CCBAAA
@ATNG8:05094:01837
GATGGTAGTATATCGCGTCGCTATCCAGAAGATCAGGAACTCTAGAAGAATTCAGATTTTTAACACGAGAGTAAACGTAAAAAAGAAGGTTTTACAAGACTCACGTTAACAATATTGCAGCAGTACGCACACAATCGAAGCGCAGTAAGGATGGCTAGTGTAACTAGCAAGAATACCACGAAAGCAAGAAAAAGAAGTACGCTATTAACTATTAACGTACCTGTCTCTTCCGAAACGAATGAGTACTGTATCTATGTTTGCGCTATCGCAATTGCCTAGTCT
+
5:::8655:::9;;;;;;;;;;;;=8<<@24555559>:>@@6:6<8=@=@:0000/0/0$/5:89<<<<<;;?673999999#4;5:5<<<0<;;7;A<BCCBBA>B?BC@AAA@CCCBCCCCCCCCBBBBC@BBBE@A@@@@CBB?C@B@@>ACCCCDBA?BCCBBA?BC@BBB=@@999+9??>BBCBC3BC?A:99BBCAA<A<AA?@;@=>>ADG@C<<<BBB=A?AAA=BBD@@??FD?@?@??BBBEBAAA5:9BBCEBB@?@:>9==:?>>;;;
@ATNG8:05049:01912
GATGGTAGAGTATCATGTGTATCTCCAGAAGATCAGGAACTCTAGAAGAATTCAGATTTTTAACACGAGAGTAAACGTAAAAAGAAGTTTTACAAGACTCACGTTAACAATATTGCAGCAGTACGCACACAATCGAAGCGCAGTAAGGATGGCTAGTGTAACTAGCAAGAATACCACGAAAGCAAGAAAAAGAAGTACGCTATTAACTATTAACGTACCTGTCTCTTCCGAAACGAATGAGTACGAGAGAGCACACGTGTCTACCATCGCAATTCCTAGTCT
+
444839@B:9;??;B:6:?A>999?;>9>8?@?;BC@B@BCECCCB?@@;@;A@@?@@A@0@?BCCCCCB;9;B=C@AAAAA0AC?BBDD;CDC@CB:9;@@0000=A@=C@B>ABBBBBCBCDBBBCCCC@CDDC?BAACCCCC@C?B9979BBAABBC?BBBBBC?BB>AAB>@@;;;3===;99999(9A=?>??CDFBB?B?CBAB<A<??CCCABBBCBCB@CABBG>CBC@BBBBBBAAABBB@BBABBBBBBBBCBB>BBBBBB?B>B=<<>888
@ATNG8:05055:01894
GATGGTAGTAGTACACTAGTCATACCAGAAGATCAGGAACTCTAGAAGAATTCAGATTTTTAACACGAGAGTAAACGTAAGAAGAAGGTTTTACAAGACTCACGTTAACAATATTGCAGCAGTACGCACACAATCGAAGCGCAGTAAGGATGGCTAGTGTAACTAGCAAGAATACCACGAAAGCAAGAAAAAGAAGTACGCTATTAACTATTAACATACCTGTCTCTTCCGAAACGAATGAGTACGAGAGAGCACACGTGTCTACCATCGCAATTGTCTAGTCT
+
=<AC@BBBBA;;:ABCCCECA@@@@?AAA=;;;@@A=A@CIGCCCC?BB?D@DCB@AAAA2@@CCBABCBAA@@:@?@@?BDABB@B?BAB8AAA@CCCBBBCCB?C@CB@CCF?BBCBBBCCFCCCCCCAA?A@@A?C@AAAAAC?D@CAA?CCCCBBBB?BCC@???BB@BBA;?>@@?8:99;:::::(0=9:///==@@?=C=C@>><>=A@???:?>>>???;A:??C3>>A=;:;;A>=>A@??=::;;;@@@<;;://,/=<::;181;;CBBBAAA
@ATNG8:05100:01315
GATGGTAGGACGAGCGTCTGAGAGGTACTCATTCGTTTCGGGAAGAGACAGGTACGTTAATAGTTAATAGCTTACTTCTTTTCTTGCTTTCGTGGTATTCTTGCTAGTTACACTAGCCATCCTTACTGCGCTTCGATTGTGTGCGTACTGCTGCAATATTGTTAACGTGAGTCTTGTAAAACCTTCTTTTTACGTTTACTCTCGTGTTAAAAATCTGAATTCTTCTAGAGTTCCTGATCTTCTGGGCAGACTCTCACACGCCTACCATCGCAATTGCTTAGTCT
+
>>ED@CBB@BBBBAAAB@@@CCCC@BBBBCCC@CCDD=BBB=B?BBCBBBB@DCCBB>B@BCCC?C@CEEBB?@@@=:::;.:?=ACDD>BBBC?CCDGJG>::;HCC@BBBAAABB?BBB>B@BBB@@>>>?BCAA>ABAAAAAABFBBBCAAA>==<===:=:>=@>>?@@@8;:DDD5@:@:@BFDD.;;;;;1;;;;;9C?>><>AAB/?988;5;9==8=@@@;;;6;6;==>?>=>>>A:A>>=====>AAA@?;6;;;66///69599=@@=>?>;;
@ATNG8:05106:01314
GATGGTAGCGCATATCAGCGCAGCCCCAGAAGATCAGGAACTCTAGAAGAATTCAGATTTTTTAACACGAGAGTAAACGTAAAAAAGAAGGTTTTACAAGACTCACGTTAACAATATTGCAGCAGTACGCACACAATCGAAGCGCAGTAAGGATGGCTAGTGTAACTAGCAAGAATACCACGAAAAGCAAGAAAAAAGAAGTACGCTATTAACTATTAACGTACCTGTCTCTTCCGAAAACGAATGAGTACAATGAGATCTCATCGCAATTGCCTAGTCT
+
??@A>B@AADBB9;;BBBAA@?9:9:*9;;2:B9A@C6;9;CBABA@=@B=@=?CBABBBBB)B@CCCCCCCC;;:.;B;;;;;;%;@=>5999*5@A9>C?BCC@;;8;?AB@CBA?ABAAAAABBCCBBADDFACCBB?BA@>?A;;4;>A;;6;BBBBB;:7;BCBBA?00+000+00::::0=9939BCCCC)=?;>799?CCB@:;:=@@>,0,0/0>>9@BA@A;;5;5;;;;*9@@3>?<:::;<8;==?>?CCCCBAACD@D@??=?CC>>>
@ATNG8:05114:01303
GATGGTAGAGAGAGCTCTCTCATCGTCTCATTCGTTTCGGAAGAGACAGGTACGTTAATAGTTAATAGCGTACTTCTTTTTCTTGCTTTCGTTGGTATTTCTTGCTAGTTACACTAGCCATCCTTACTGCGCTTCGATTGTGTGCGTACTGCTGCAATATTGTTAACGTGAGTCTTGTAAAACCTTCTTTTTACGTTTAACTCTTCGTGTTAAAATCTGAATTCTTACTAGAGTTCCTGATCTTCTGGTGTCTGATCTGTATCACTACCATCGCAATTGCCTAGTCT
+
59447<;:AA00/::///;;;9;;555;666:ACCC>CC@B>AAAA@990544::38459557<9===<=;;33-33;;;+;;6;777.76616)////(/60788<@B;BAA::9BB?BBB<A<><://///3>99;;55588;<>>>>:9:6651779156/64777><<<>>885=>>+9,/-/5>>>+99;=@6A<???B==:9//)---)--//;494=A362:>99;;4;9;8=>5505>>7<=<=??@>>>??@>:::A:;7;@====8<3::5:<;?;=
@ATNG8:05121:01324
GATGGTAGTGATACAGATCAGACACCAGAAGATCAGGAACTCGTAAGAAGAATTCAGATTTTTAACACGAGAGTAAACGTAAAAAGAATGGTTTTACAAGACTCACGTTTAACAATATTGCAGCAGTACGCCACACAATCGAAGCGCAGTATGGATGGCTAGTGTAACTAGCAAGAATACCACGAAAGCAATGAAAAAGAAGTACGCTAATTACTATTAACGTACCTGTCTCTTCCGAAACGAATGAGTACGAGAGTCAGAGCAGAGCTACCATCGCAATTGCCTAGTCT
+
;;BB?>?CA@;:55595555<<C:945998;@:>54./4------(--(-73:6<<;;;===+=488?78388///(/0.-888'55(--07;;/999:>?==<>>666059>>7;;=265=::54/99//)/77//)5<995;;<<<=CA@>::00+0:==?7:87<:::<<7>?8?@@;?;;::)---(--5777(6608...5322,5.56<<9)/*/.//<7::;655=8<7;;>5::;7::<B=BBC>@>>?A@??>A@BA?@?@@<=>;>7>:@:9909===96
@ATNG8:05122:01289
GATGGTAGGTGCACATGAGTGTATCCAGAAGATCATGAACTCTAGAAGAATTCAGATTTTTAACACGAGAGTAAACGTAAAAAGAAGGTTTTACAAGACTCACGTTAACAATATTGCAGCAGTACGCACACAATCGAAGCGCAGTATGGATGGCTAGTGTAACTAGCAAGAATACCACTAAAGCAAGAAAAAGAAGTACGCTATTAACTATTAACGTACCTGTCTCTTCCGAAACGAATGAGTACGAGAGTCAGAGCAGAGCTACCATCGCAATTGCCTAGTCT
+
:5448<45855<<555=<55665775///)///4:44405<<<;44.44.45:<444444$4.495556;<<<<3</0/777'//*/4@<=2@BB:99:@99499497:=8<BA9>?:::@@@ABCCCCCCCBC;;;>A;;;@@@@A@=@::49A@@ADCC?@@@000<>>=ABC?BBBBD=B?A:??DDD/>>:>=@AAA???1816;<;2877<BBC?BCBBBCC=C<;;;7;BC>AA@CCCCCBBB???CCBBBBBBAA@AA;989::B?C@HIACCCDAB
@ATNG8:05129:01288
GATGGTAGTGTCATATGAGAGTGTGTACTCATTCGTTTCGGAAGAGACAGGTACGTTAATAGTTAATAGCGTACTTCTTTTCTTGTCTTTCGTGGTATTCTTGCTAGTTACACTAGCCATCCTTACTGCGCTTCGATTGTGTGCGTACTGCTGCAATATTGTTAACGTGAGTCTTGTAAAACCTTCTTTTTACGTTTACTCTCGTGTTAAAAATCTGAATTCTTCTAGAGTTCCTGATCTTCTGGAGATATCATCAGCGAGCTACCATCGCAATTGCCTAGTCT
+
00//39777;;;9555599BBCBBBB@@@A<@7><@<8:@24.559<<??;;>696@C?DD;;699==;<<655;.5444&49.44:==5566>9;;?:>>66:9BAB@BBBBAAAC?BBDACACJGCBBBC?CCCI?@@BBCCBBB;;;BAA@B?ABA?AC@B@BCBB@@CCC=A;;;;.;@C=@@@A@,@@;;;0<@@@AAA;;;?BAAB0BAB@CACADE@GGHCBBB@B@BBBBCC?AAC@BBEBBBBCCCEEDCCAAABB>B;;;;D?B?BB?BB@@<<
@ATNG8:05108:01375
GAATTGGTAGGCGACATACATACGCGCCAGAAGATCAGGAACTCATAGAAGAATTCAGATTTTTTAACACGAGAGTAAACGTAAAAAGAAGGTTTTACAAGACTCACGTTAACAATATTGCAGCAGTACGCACACAATCGAAGCGCAGTAAGGATGGCTAGTGTAACTAGCAAGAATACCACGAAAGCAAGAAAAAGAAGTACGCTATTAACTATTAACGTACCTGTCTCTTCCGAAACGAATGAGTACCTCTCAGACGCTCGTCATCGCAATTGCCTAGTCT
+
,,(,(,022536:45<<<<=>CA@@?>9999455/796(-(-5---79938:5:753/777777#/)/888:;::333(3844444$4:5:.444&433-3;9=>@?>?<?ACC@C@@=?CCBCBCCCCCCCCBBB?@@@A=???AA@>?9@=@BC?BBCCDBAA>ABCAAB?A@;>993:=9::,555655555'2606555898AA0605>?>:;:;@EGE@CBBBCCD@B?BBD>CCC@DAA@BCC?A@@CCCB@@@BB@@ACBB@AB>C>@@;A@A>>@
@ATNG8:05126:01400
GATGGTAGGTGTCATATGAGAGTGTGTACTCATTCGTTTCGGAAGAAGACAGGTACGTTTAATAGTTAATAGACGTACTTCTTTTTCTTTGTCTTTCTGTGGTATTCTTGCTAGTTACACTAGCCATCCTTACTGCGCTTCGATTGTTTGCGTACTGCTGCAATATTGTTAATGTGAGTCTTGTAAAACCTTCTTTTACGTTTACTCTCGTGTTAAAAATCTTGAATTCTTCTAGAGTTCCTGATCTTCTGGATAGCGACGCGATATACTACCATCGCAATTGCCTAGTCT
+
8///17//)////;;;;;;;;;;;;;=;566><6=6//(/9272//)/////)555555)57::<A2;4955554555>454444$4;;2:;;<>4;5509)///)/:68/338;5;BBBCCDD?BBB?B?@@@BCBBB@BCCC?AAD?DCBBBCCCCDBAA=@AA>AA?B=@>=<=9999055>>>0<7<.5555&55<<A06666???=<<?C@@?+=6604<.405;7;<<====9=8@A:BAA:>99/7;<;999959556<<<=<<@;>=959>::3:>5:;;<:5
@ATNG8:05145:01399
GATGGTAGGACGAGCGTCTGAGAGGTACTCATTCGTTTCGGAAGAGACAGGTACGTTAATAGTTAATAGCTACTTCTTTTTCTTGCTTTCGTGGTATTCTTGCTAGTTACACTAGCCATCCTTACTGCGCTTCGATTGTGTGCGTACTGCTGCAATATTGTTAACGTGAGTCTTGTAAAACCTTCTTTTTACGTTTACTCTCGTGTTAAAAATCTGAATTCTTCTAGAGTTCCTGATCTTCTGGTGTCGTCTATCATGTACTACCATCGCAATTGCCTAGTCT
+
:9958<<96?::00/7799::;=C?C??@BA@<A@@@;@D@G@CBCCCCC@GFFAA?A=AC;;5;=BCC<=;DBAECDDD3BB?BAAA=ADDDACBA>AC9;:@CCC@CCCAAABB@BBB?B?BBBCBBBA=BDCC<ABB@@BBBBBBBB>?>><?AB=AA<@<??>>>B@@@:??AFD5A=A888888(8>888*89=865>:9:1:::8(5<<==9=9>>8>?@??@@:=:=<799<6<<<;====@A;;;B@A>>>>???;6;96///9@9@@59=>>>A
@ATNG8:05147:01401
GATGGTAGCGCACACATAGATACAGTACTCATTCGTTTCGGAAGAGACAGTTACGTTAATAGTTAATAGCGTACTTCTTTTCTTGTCTTTCTGTGGTATTCTTGCTAGTTACACTAGCCATCCTTACTGCGCTTCGATTGTGTGCGTACTGCTGCAATATTGTTAACGTGAGTCTTGTAAAACCTTCTTTTTACGTTTACTCTCGTGTTAAAAATCTGAATTCTTCTAGAGTTCCTGATCTTCTGGATAGCGACGCGATATACTACCATCGCAATTGCCTAGTCT
+
888<5::::>A;;;;=>??==>5566=<<<>@7=9;9.4;.5.599:<<==9@>9;24.44;@7@?BC;56554<.4444&44.4//::1////;477;6::5///::@=ACCBDDBC?BBB@BACCCCFCCC?AABB?BBA@@@;;<BBBCBAAB?I00-0@;@<ACAA;;;??<??@?@3@4;4;;;;;';@??=;@BBBCFBAAA5<:<:*;BA;;4;<;;5;;;;CDE@C@CA@BCA@@;;5;@@@@DD;;;CDCBBBBBDD?@@;;;C@CABB@BCCCBB
@ATNG8:05141:01437
GATGGTAGCAGACGTGACAGAGCGCCAGAAGATCAGGAACTCTAGAAGAATTCAGATTTTTAACACGAGAGTAAACGTAAAAAGAAGGTTTTTACAAGACTCACGTTAACAATATTGCAGCAGTACGCACACTATCGAAGCGCAGTAAGGATGGCTAGTGTAACTAGCAAGAATACCACGAAAGCAAGAAAAAGAAGTACGCTATTAACTATTAACGTACCTGTCTCTTCCGAAACGAATGAGTACGAGAGTCAGAGCAGAGCATCGCAATTGCCTAGTCT
+
7/44599:?@@@@@;B666=>AEDE@CBB@DCDCDE@B>B;;;;8@488:>678473999';.7388<<<<787.73;BCCC5BA>?2:;:;$:@D?AABDBCCCCAC@BB@BCD?BAABCCCCCCCCCCCCBBBCCC?BA???AAA?C@C@@=@BB@AADD@DCC?@?=BB<???>AAA@@9=>><ACDDD2CC=A@BBCDAA==B=@>==<@<@BDDD?BB;;;AB?B?CCC>BBB?:::DEBBBACEBBBAAABDDBA??>BB>>?=B=BB@BBBCCB
@ATNG8:05101:01557
GATGGTAGCGCTTATCAGCGCAGCCCAGAAGATCAGGAATTCTAGAAGAATTCAGATTTTTAACACGAGAGTAAACGTAAAAAGAAGGTTTTAACAAGACTCACGTTAACAATATTGCAGCAGTACGCACACAATCGAAGCGCAGTAAGGATGGCTAGTGTAACTAGCAAGAATACCACGAAAGCAAAGAAAAAGAAGTACGCTATTAACTATTAACGTACCTGTCTCTTCCGAAACGAATGAGTACTATGTAGAGCTCTATACTAATCGCAATTGCCTAGTCT
+
BBBB?D;595543;=<<>@BBBBCC>CC?;50/>00)/392898:C9?;9;@BBBBDDDD2C?AABBBBBBBBB>AAA?@G@0@@:>9===+0)0>5::88??>??=B<BA<@??;:::=>BB==>@?>????;>>AA<>>==;;;;7;=A==:=?;;;===8;;;?BB?:94:?:077:;;1<786(5;:::+7719677<<777/7/6:76/689////5;;;;?@@3615=:.78807;96....337:::;443:78222884=5567171561555777
@ATNG8:05102:01577
GATGGTAGGTGCAGCATGAGTGTATCCAGAAGATCAGGAACTCTAGAAGAATTCAGATTTTTAACACGAGAGTAAACGTAAAAAGAAGGTTTTACAAGACTCACGTTTAACAATATTGCAGCAGTACGCACACAATCGAAGCGCAGTAAGGATGGCTAGTGTAACTAGCAAGAATACCACGAAAGCAAGAAAAAAGAAGTACGCTATTAACTATTAACGTACCTGTCTCTTCCGAAACGAATGAGTACTATGTAGAGCTCTATACTAATCGCAATTGCCTAGTCT
+
,---3988<==:///99:;<<<;;;<8<<=:;<;>>C=@=@ABBA@A>AH@C?DCBCCDDD5E@BBCCCCFJGCC?D;;=CCC0CB?<7@<<0@BB@=BBCBBB:;;49=???C8975CBABBCC@@ACCCBCB@CBBD@BBBCBCCC?B?B9::;CCCDDDD?@@@CBB?CC@CBC<???>=3===9999999%9A<9:7?ACCCB?C?>??@<@=>>CCCBCBBBBBC@D@BBD>DCC@CCDAAACCDBA@BBBBBA@ACCDABB@C@<<>393@A?AABBA@
@ATNG8:05131:01556
GATGGTAGCGCATATCAGCGCAGCCCAGAAGATCAGGAAACTCTAGAAGAATTCAGATTTTTAACACGAGAGTAAACGTAAAAAGAAGGTTTTACAAGACTCACGTTAACAATATTGCAGCAGTACGCACACAATCGAAGCGCAGTAAGGATGGCTAGTGTAACTAGCAAGAATACCACGAAAGCAAGAAAAAGAAGTACGCTATTAACTATTAACGTACCTGTCTCTTCCGAAACGAATGAGTACTATAGACTATCTGAGACTAATCGCAATTGCCTAGTCT
+
49457=<=BBB=666=;;;@BAA==6=;;49;9555.55)54;;=>A9<<7928;9>==>>,@?BCBCBCCABAC=B@;;;;;*;A=A5;;;-;BB=BGABACCBA>B?BB?BAA?AAAAACBBBCBBBBCCD?B:;;>B;;;B@AD@C@C<;9;BAC@@@B<BBB<;;>AA?BB@;??=<<377708CDDF3BB?BBCDABACC?C<??BC?C=;;CCC@CBBCCEF@C@BAA<A@@<;;:CCCBCBBBCAABBBCBBBAA@@@>@@??A?B?CC@CCCC@A
@ATNG8:05147:01562
GATGGTAGCTATACGGTATATCTATGTACTCATTCGTTTCGGAAGAGACAGGTACGTTAATAGTTAATAGCGTACTTCTTTTTCTTGCTTTTCGTGGTATTCTTGCTAGTTACACTAGCCATCCTTACTGCGCTTCGATTGTGTGCGTACTGCTGCAATTATTGTTTAACGTGAGTCTTGTAAAACCTTCTTTTTACGTTTAACTCTTCGTGTTTAAAAATCTTGAATTCTTACTAGAGTTCCTGATCTTCTGGTATGACTAGATCGCATTGCCTAGTACTT
+
?@:A7<A?<:>@B00)/7777;AA966;;@BBA=B@AB;@<:>:;;9::5906=99;4;.95<:7;9<;;?BB<<??>;<?<$33173333&3;9==@@B;@><=00//0)/96678886;;;<;49:<67228569;;:565>>><:666</----(-(-32555.7687866...8.32999)5)/(/8999*77===6@<>>;D:<==688)8888(88818A8=8=?:<;??=<<;8=4:759//)/6606//-5-..33552255399398555693
@ATNG8:05107:01616
GATGGTAGTAGTACACTAGTCATACCAGAAGATCAGGAACTCTAGAAGAATTCAGATTTTTAACACGAGAGTAAACGTAAAAAGAAGGTTTTACAAGACTCACGTTAACAATATTGCAGCAGTACGCACACAATCGAAGCGCAGTAAGGATGGCTAGTGTAACTAGCAAGAATACCACGAAAGCAAGAAAAAGAAGTACGCTATTAACTATTAACGTACCTGTCTCTTCCGAAACGAATGAGTACACATCGTCGTGTCGTGCTACCATCGCTATTGCCTAGTCT
+
<>A@>ADCCCABBCECCBIHDBBBB@CBB?BAA@@A>B?CCFBBBC@CC?A=AB;;;CCD3C@CDEDCDCCCCB<A@@@???,;;5;5;;;*9BD=CCCAA@C@@=@@BCAFCC@CCCCCCC@BBEDDDBBB?B@BA@C???BCBC?B?BA@?@BCCBAAD@CCAABB?CC?BAB>AB@@@8??<;==???.?@?B???DBBAA8;7;C@@;?<?@DCE?CBCBBBC@B>AAB=BAA>A::9BBFBBB@@ABCCCCAAAAAAABC@BCCBBBBB?BB?BAAABB
@ATNG8:05127:01621
GATGGTAGTGTGTCTCTGAGAGTAGTACTCATCGTTTCGGAAGAGACAGGTACGTTAATAGTTAATAGCGTACTTCTTTTTCTTGCTTTCGTGGTATTCTTGCTAGTTACACTAGCCATCCTTACTGCGCTTCGATTGTGTGCGTACTGCTGCAATATTGTTAACGTGAGTCTTGTAAAACCTTCTTTTTACGTTTACTCTCGTGTTAAAAATCTGAATTCTTCTAGAGTTCCTGATCTTCTGGACGACGCGCACTGACACTACCATCAATTGCCTAGTCT
+
??@C@DCCCDBBB@AA@ACCBBBBCEBCBCBBBBBB=BB?C?BBBBDBB?BDCCC?C?CDCC?B=CCCCDCCBB?BCECE5CD@CBCC=BBBB?@ACACJ?AAABBC@CCDCCCCC?CCD@C?BBBBBBBC@DDBB?BCCCCBBBBCBBCCBCB@CBB?BC@B?BCCCCCBBB=B;;;;.;@C>@AAA@0@BBBB>BBCCCCCCCD@BBBC2BBBCCAC@CD@BBCBBBB@D@BBCCBB?BBC@DC:;:DCCCCCCCCCCCCCC@CCBB?B?EC@CCCBBC
@ATNG8:05107:01651
GATGGTAGTGTGTCTCTGAGAGTAGTACTCATTCGTTTCGGAAGAGACAGGTACGTTAATAGTTATTAGCGTACTTCTTTTTCTTGCTTTCGTGGTATTCTTGCTAGTTACACTAGCCATCCTTACTGCGCTTCGATTGTGTGCGTACTGCTGCAATATTGTTAACGTGAGTCTTGTAAAACCTTCTTTTTACGTTTACTCTCGTGTTAAAAATCTGAATTCTTCTAGAGTTCCTGATCTTCTGGAGATATCATCAGCGAGCTACCATCGCAATTGCCTAGTCT
+
/0//17/--7////79955555999=;;699B<A<B=<BB:B@ABAADDD?BBCCC@C@CCBB?AA=ACCCCICC@CBBBB2BB@CCCC?C@@A;;;D?CB?BBBBAB>CACBCCBC@DAA?@ALDCBCAAA<@@@@<@BBBBBBCDDCCCBAAA?A@@=@B?A?BBBBAAA;;4;AAAA7A>B?BBDCC0AC;;;0;ABBBBDB;;:;CCC3C;;<B>B>AA@CCCBBBB?B?BBCB@@<@AB?BBCBCCCCBCBBCGCBBBCC>B@A@CE?C@BC?BBCDBC
@ATNG8:05111:01648
GATGGTAGTGTCAGTGCGCGTCGTCCAGAAGATCAGGAACTCTAGAAGAATTCAGATTTTTAACACGAGAGTAAACGTAAAAAGAAGGTTTTACAAGACTCACGTTAACAATATTGCAGCAGTACGCACACAATCGAAGCGCAGTAAGGATGGCTAGTGTAACTAGCAAGAATACCACGAAAGCAAGAAAAAGAAGTACGCTATTAACTATTAACGTACCTGTCTCTTCCGAAACGAATGAGTACTGTATCTATGTGTGCGTAATCGCAATTGCCTAGTCT
+
B@@@@CBCBBCCBBBCCCCBBBA@AADIF@BAAA@B?B?BCDDBAA@BB@B@BBBBBBBB3B@CCCBBBCCCCC>AAABBBB2BC@D@CCC<BBBADCCBBCC@@?A@BB@CBA?ACBCCCCCCFCCCCBBC?C???<????BABB?C@BBB?BB@@ACCC@BBC@??9==9:::<@@>>@99::<@@ABB3BB?CBCCBB@CB5838??><?<AACCC@CA@@AAA=@=C@C;@BB>::9AB@AABBBBBBCCC9::BBBBB?BCBBB>>:?A=ADD===
@ATNG8:05136:01655
GATGGTAGGTGCACATGAGTGTATCCAGAAGATCAGGAACTCTAGAAGAATTCAGATTTTTAACACGAGAGTAAACGTAAAAAGAAGGTTTTACAAGACTCACGTTAACAATATTGCAGCAGTACGCACACAATCGAAGCGCAGTAAGGATGGCTAGTGTAACTAGCAAGAATACCACGAAAGCAAGAAAAAGAAGTACGCTATTAACTATTAACGTACCTGTCTCTTCCGAAACGAATGAGTACGAGAGTCAGAGCAGAGCTACCATCGCAATTGCCTAGTCT
+
>:569===@966@>===>@<<<<>;5:;<:=B=BBB@D?CCCCCBB@CC@CACCBBAA@A2A?BCCCFAABCCF>DDA@???0@B=C>BBB;BBC@D<<<BBC::8:=AC@CCC?CBBBDCCCCBBBBECCC@EG@@??CBCCCBB?C?CBA>AFBBBABC@CCCAAA>AC?CCC<AAABB9>>>=@@@@A3AB?B??>DCC@@<<:>>>B:=9=@BBC@BCCCBBC@B>BEE>EAB?AAACCDBBBBBBBBBAAABBBCAAADC?B>>>>@@B@BE@BBFCCC
@ATNG8:05143:01644
GATGGTAGGCACTGCGCACACATCCCAGAAGATCAGGAACTCTAGAAGAATTCAGATTTTTAACACGAGAGTAAACGTAAAAAGAAGGTTTTACAAGACTCACGTTAACAATATTGCAGCAGTACGCACACAATCGAAGCGCAGTAAGGATGGCTAGTGTAACTAGCAAGAATACCACGAAAGCAAGAAAAAGAAGTACGCTATTAACTATTAACGTACCTGTCTCTTCCGAAACGAATGAGTACTATAGACTATCTGAGACATCGCAATTGCCTAGTCT
+
A@@@:BBD<BC:;;;BBBCCCBCDE>B@@=@BBB;;9;=BCCBBBB@BD@B@AA@>@@@@,@@CCCCDCAA:98-9?:;;;;$9>7;2999&5>D:@B>BCDDCC<?>?@<?BC?BBBBBCCCCDBBBCBBC@CCCD?B@???BBB?C@CAA=ACCCBAA??BCD@A@?CC@ABB?BBBBE?@??=A@@@A2AB?B>>>A@@??;?=AA@@<><>?BBC@BBBBBEF>A?ACC?CBB????CBBBBCBBBBAABCCBBABBBCAAABB?B?BB>BBBB?>
@ATNG8:05102:01693
GATTAGAGAGACTGTAGCGCACCCAGAAGATCAGGAACTCTAGAAGAATTCAGATTTTTAACACGAGAGTAAACGTAAAAAGAAGGTTTTACAAGACTCACGTTAACAATATTGCAGCAGTACGCACACAATCGAAGCGCAGTAAGGATGGCTAGTGTAACTAGCAAGAATACCACGAAAAGCAAGAAAAAGAAGTACGCTATTAACTATTAACGTACCTGTCTCTTCCGAAACGAATGAGTACGAGAGTCAGAGCAGAGCTACCATCGCAATTGCCTAGTCT
+
>;905?BBBCCC;9;CCCABBBD<@@B>B;59;67<7:@@59595:=9=6783;7;;<,=;@ACCAAABA@>99:;9:::(99495<>@4@AC?CDBBEEDDC@C?AA@CCC>AAABDDCCCBBECCCCC?CCCC@BBCCBBBB>B?B9:7;CA@AABB@ECAAAA?BB?CB@9==9999+9?>;?AAAA2BB?BAAABAABC;?<>?@@7;7;ACBB@BA@@BCA>A?ABB>@?@A:;9CCBBBBBBBBBCCABAACBAAAAA=?:::@B@C?CC?CCBBBB
@ATNG8:05113:01682
GATTAGCGCACACATAGATACAGTACTCATTCGTTTCGGAAGAGACAGGTACGTTAATAGTTAATAGCGTACTTCTTTTTCTTGTCTTTCGTGGTATTCTTGCTAGTTACACTAGCCATCCTTACTGCGCTTCGATTGTGTGCGTACTGCTGCAATATTGTTAACGTGAGTCTTGTAAAACCTTCTTTTTACGTTTACTCTCGTGTTAAAAATCTGAATTCTTCTAGAGTTCCTGATCTTCTGGATAGCGACGCGATATACTACCATCGCAATTGCCTAGTCT
+
>@:7?@CFCCBBCCDCCCCBCAAAAA@CCC@BBBM?DB?A?BCCBA9:89@@BB@E?BBAA=A=ABB>;;<<<399999'=?4:;?@@8@99=5?:<7<@7>>:BBCACDCBCCCC@CCC?B?DECCCBCCBCGBB>AACBBCCCBCCBBBA@@?C;;:;B?B?CCBBCCCBB<@;;;;.;5;7;BDDD5DCA@@<@DDCCBC;;;@CCCC5CCBBC@B@BC@CICCC@@?@@BCCECC>BACAEC@@=@@000AFHFCCCCBC@CCBBBC?B?BB?BCEBAA
@ATNG8:05113:01685
GATGGTAGTATATCGCGTCGCTATCCAGAAGATCAGGAACTCTAGAAGAATTCAGATTTTTAACACGAGAGTAAACGTTAAAAAGAAGGTTTTACAAGACTTCACTGTTTAACAATATTGCAGCAGTACGCACACAATCGAAGCGCAGTAAGGATGGCTAGTGTAACTAGCAAGAATACCACGTAAAGCAAGAAAAAGAAGTTACGCTATTAACTATTAACGTACCTGTCTCTTCCGAAACGAATGAGTACATGAGATATACGTATACATAGATAACGTATATCGCAATTGCCTAGTCT
+
89559==AB=A:;;;<<:;;;665=.54;.4455<=8A:<666;;;4;:2505;444:88'8.444;:::9333(334.5@@@+@@9@:??@2><<277/-(-5--///)/39:7:44.4::;@<>>>>666?566;;;;?665<;<<480929:>;?@>;>>@?;?@@A??<??;?@@<<8.--8)--5356666$/3433.37975..(.05666262226==8<::555;7?6;:=5=::48893///////98::<<<:;;7358999:=;6:7999?>><<?8?9<?=A979@@
@ATNG8:05144:01761
GATGGTAGATACTCGCTGATACACCCAGAATATCAGGAACTCTAGAAGAATTCAGATTTTTAACACGAGAGTAAACGTAAAAAGAAGGTTTTACAAGACTCACGTTAACATATTGCAGCAGTACGCACACAATCGAAGCGCAGTAAGGATGGCTAGTGTAACTAGCAAGAATACCACGAAAGCAAGAAAAAGAAGTACGCTATTAACTATTAACGTACCTGTCTCTTCCGAAACGAATGAGTACGTGTGACGTACGTGAGCTACCATCGCTATTGCCTAGTCT
+
ABAB?BBABCDCCBBBCCCDCCBBC>BCC>;;<B@@=@@BBBBAAC?CC?C@A??99999(:?BBCDBBC>>>D>AABCCBB5BB>A?BBB7BAA?ADBCBBAA@@B@DDCCC?BBECDA@ACCDCC9::C?@@@A?BACCBCCB>B?B@@?ABCCBAAA@DCCBAB@BC?999?AA@@@8???=ABBCB3BC@BBBBBBB>><?;@@AA<><>>BBC?BB@@@BC=?=@CF>CCCA@??CCCBBBBBAAABBBBCBBBBBBBB?CBBBBBBB?AB>@CA@??
@ATNG8:05115:01804
GATGGTAGAGTACAGTGTAGTAGACCAGAAGATCAGGAACTCTAGAAGAATTCAGATTTTTAACATCGAGAGTAAACGATAAAAAGAAGGTTTTACAAGACTCACGTTAACAATATTGCAGCAGTACGCACACAATCGAAGCGCAGTAAGGATGGCTAGTGTAACTAGCAAGAATACCACGAAAGCAAGAAAAAGAAGTACGCTATTAACTATTAACGTACCTGTCTCTTCCGAAACGAATGAGTACTATAGACTATCTGAGACTACCATCGCAATTGCCTAGTCT
+
@@::7::?BC@@@==;;;>BBAAAB=@@B=BB@;;94945@@9;9A?AA?C??@???FDF2B?AA?>?>=>=C?A973333777'7717,333&333,38755;522,2177:9986999:?BCBGCCCCBBBC?CB@@<@@??AB@@>B@CBB?BCCDDABA?ACDCCB?A@=BCC<@@@@@8@@@;==??>.?A?C;::???@B8:8;BAA7;8;ACCC@BBBBBCC?A??@@;ACC@CCBCBCCAAACCCA@@CCCCAA@AABD?C988BB@C@BB@BCFCAA
@ATNG8:05126:01820
GATGGTAGAGTATCATGTGTATCTCCAGAAGATCAGGAACTCTAGAAGAATTCAGATTTTTAACACGAGAGTAAACGTAAAAAGAAGGTTTTACAAGACTCACGTTAACAATATTGCAGCAGTACGCACACAATCGAAGCGCAGTAAGGATGGCTAGTGTAACTAGCAAGAATACCACGAAAGCAAGAAAAAGAAGTACGCTATTAACTATTAACGTACCTGTCTCTTCCGAAACGAATGAGTACGTGTGACGTACGTGAGCTACCATCGCAATTGCCTAGTCT
+
4:44044<B@::;;;565966555;.44<7595>>D;@<?CAA@@@<@A>B@CGCCCDDD3B?BCCCCCBBBDF=@@99:9:.;C?C?BBB<BEE@DAABBBB9989?CC@BAB?BBCABACCCCCDCCCCC@BCAA?ABBCCB@@>A@D@@?@CCCBBBC@CCA?AA???>ACD>AABA@9A@@>ADDDD2BA?BBBABBCCB;86;AAA:<7>ACCC@BBBBBDD?B@BBB<BBC?BBBCCBBBBAAACCCCCCCCCCCCCBB@B998BB?C??>=>BB@A@
@ATNG8:05141:01877
GATGGTAGTGTCGATATGAGAGTGTGTACTCATTCGTTTCGGTAAGAGACAGGTACGTTAATAGTTAATAGCGTACTTCTTTTTCTTTGTCTTTCTGTGGTATTCTTGCTAGTTACACTAGCCATCCTTACTGCGCTTCGATTGTGTGCGTACTGCTGCAATATTGTTAACGTGAGTCTTGTAAAACCTTCTTTTTACGTTTACTCTCGTGTTAAAAATCTGAATTCTTCTAGAGTTCCTGATCTTCTGGACAGAGTGTGCAGATACTACCATCGCAATTGCCTAGTCT
+
;944399:::>945555599<666<>>566;:>898=?3<>*//)///9955.555559=:?@==8=8<@<655955.44444$444)49///(////9)//;5;;433388;5;@@@AAAA@CCCAC@CBBBBCCC@CCCB@BCDCDCCCCCCB;;;AB?DBB?AEAE@CCCCBBBBB?BBBBC7A<@<@@@AA0@BBBC=B@@@@AA;;;=AAA@,AAB;;:;@CDBHFECDAA?A=@@BBBD@CBBABB;;;A@AA;;;ACCJEBCB@CCDCCC@B?BC@CCBC:;
@ATNG8:05147:01839
GATGGTAGCGCGACGAGCGTAGACCCAGAAGCATCAGGAACTCTAGAAGAATTCAGATTTTTAACATCGAGAGTAAACGTAAAAAGAAGGTTTTACAAGACTCACGTTAACAATATTGCAGCAGTACGCACACAATCGAAGCGCAGTAAGGATGGCTAGTGTAACTAGCAAGAATACCACGAAAGCAAGAAAAAGAAGTACGCTATTAACTATTAACGTACCTGTCTCTTCCGAAACGAATGAGTACAGAGAGTACGATATGTCTACCATCGCAATTGCCTAGTCT
+
@:;57<::AB;:5:::69999=595)/<<4///99:@=B?DBC::8A=A?9?98900/==='=;=0//89688:::38766666'//(/(///&/671773338922+2.563222677;:GBBBBBEDDBBAC?AC9:9;DCAA???=A@B@A?@DCCCBBB>AACCCC?BB?AAB9::BBB=BAA>ADCCD3CB:>>AD???@>6:6:@@B<A<>>BBD?BBBBBBB>A>AAA<ABC?AAAACCCBAABBCBAAABBBCCBBB@@<>?;;;=1818D=AA@>>>
@ATNG8:05121:01906
GATGGTAGGCACTGCGCACACATCCCAGAAGCATCAGGAACTCTAGAAGAATTCAGATTTTTAACATCGAGAGTAAACGTAAAAAAGAAGGTTTTACAAACTCACGTTAACAATATTGCAGCAGTACGCACACAATCGAAGCGCAGTAAGGATGGCTAGTGTAACTAGCAAGAATACCACGAAAGCAAGAAAAAGAAGTACGCTATTAACTATTAACGTACCTGTCTCTTCCGAAACGAATGAGTACTACTCTCAGAGACACACTACCATCGCAATTGCCTAGTCT
+
:9559===:A=;9544555555555)/995///:9996;7;=<666<8<:472////////$/16334<::9;<<<5555<<<<<%:;-3-333&3333(39666//(/(//(/33,3898=AC=>8B@A=?;;37;;;7<<;;@@0/,/6;;@:::@@@@0/+/:;8//*/3,377,39622'222+22222$294=999888887949>77172::::=;?888@>:597/--)---)-:>:?BCAAB@@@B>BBBAAABB@@9939@@>@B;?<?B@CECC??
@ATNG8:05127:01894
GATGGTAGAGTAGTCATGTGTATCTCCAGAAGATCAGGAACTCTAGAAGAATTCAGATTTTTAACACGAGAGTAAACGTAAAAAGAAGGTTTTACAAGACTCACGTTAACAATATTGCAGCAGTACGCACACAATCGAAGCGCAGTAAGGATGGCTAGTGTAACTAGCAAGAATACCACGAAAGCAAGAAAAAGAAGTACGCTATTAACTATTAACGTACCTGTCTCTTCCGAAACGAATGAGTACTATAGACTATCTGAGACTACCATCGCAATTGCCTAGTCT
+
,,581-//9::///<<<;;;;=<<@A<;557544:<<5:5:@@@@AA>AB7;89@@@BCCC1C?CCCCBBB;;;B;BCDCCGG5GGAF@CCC<CCD@DCCBBBAAA>A>AB?BBC>?@?CECCCCDECCCCBD@C@@@:;;AA@@@B?C@BBB?B@A@CCDE?BCCBBB?AA=:::899BBC<????ABBBB3BC@B:::AAABB@B?A=;;1818;AACIFCCBCBA=A<@A@<@@@=@@@ACBBBBCABBBBBBBBBBBCBBBC>@@@?:;7;6<DGDCCC;;
@ATNG8:05131:01902
GATGGTAGCGCACACATAGATACAGTACTCATTCGTTTCGGAAGAGACAGGTACGTTAATAGTTAATAGCGTACTTCTTTTCTTGTCTTTCTGTGGTATTCTTGCTAGTTACACTAGCCATCCTTACTGCGCTTCGATTGTGTGCGTACTGCTGCAATATTGTTAACGTGAGTCTTGTAAAACCTTCTTTTTACGTTTACTCTCGTGTTAAAAATCTGAATTCTTCTAGAGTTCCTGATCTTCTGGGATGTGTGCGCAGTGCCTACCATCGCAATTGCCTAGTCT
+
8///5977=;:<==>=>>A666==?666====:69:@;>>25.59;9;;<8;;65504599993=49>=;;;;9<34444&4<.455<<2:448>:>;@8@@488:8=@@CCCCCCBB?BCCACACDCCAAAC@BAAA8;;BB@A;;<CBBBBAA@?BA@@AEHEADB@A@CCBB=@;;;;.;>B>;;;;;*<AACC9;<BCCCDDBC@BHHH5FCCBB?B?ABBGDBBBCC?B?BBCCCC@CCBC;A;;;BBCDBCBBCBC@CBB>BB;;:A=A=BC?CCE==;
@ATNG8:05144:01893
GATGGTAGGCGACAGTACATACGCGCCAGAAGATCAGGAACTCTAGAAGAATTCAGATTTTTAACACGAGAGTAAACGTAAAAAGAAGGTTTTACAAGACTCACGTTAACAATATTGCAGCAGTACGCACACAATCGAAGCGCAGTAAGGATGGCTAGTGTAACTAGCAAGAATACCACGAAAGCAAGAAAAAGAAGTACGCTATTAACTATTAACGTACCTGCCTCTTCCGAAACGAATGAGTACTATGTAGAGCTCTATACTACCATCGCAATTGCCTAGTCT
+
;:443445:@0/////:9:<@<99<=57//)////992949999444744.4343444:::$505??=??@@BBB>BBAABBB2BC@EADDC;FFDBCBBBCBCBA?B@DE@D@B?CBA@AABBCCCDDDCCC>CDCC999AACCBB?CBDBB?BCCDCCCC?DDDBAA>@A>ABB=AB9992:@@;=???>1?C?BBACCED>><>>@AAA<:4:<@BB>BCG@CCC@E@BBB<A@@<@AAABBCDCBBBBCBBBBBBBBCBBBB@BA<<>@:><>@<@@@777
@ATNG8:05146:01889
GATGGTAGTGTGTCTCTGAGAGTAGTACTCATTCGTTTCGGAAGAGACAGGTACGTTAATAGTTAATAGCGTACTTCTTTTTCTTGCTTTCGTGGTATTCTTGCTAGTTACACTAGCCATCCTTACTGCGCTTCGATTGTGTGCGTACTGCTGCAATATTGTTAACGTGAGTCTTGTAAAACCTTCTTTTTACGTTTACTCTCGTGTTAAAAATCTGAATTCTTCTAGAGTTCCTGATCTTCTGGAGATATCATCAGCGAGCTACCATCGCAATTGCCTAGTCT
+
/0//5::887////7799;;;;;;;=55666=8C>>><?@?C@CBCCCCI?BBBBC?C@CCBB?B@BBCGCCCCC?CCDDD1@@?@CBD>CA@A@BBB?BC=AABCDCAEECCCCBB@BCC@A>BDCDCBBC@CCBB?BBCCBBCCC@@?CCA@@?BA@=AB?B@BBBBBCCCC@CBBBB;@=@;::9:9*:??AA=BBBBCCCCAA?ACCE5HAABE@CACC@CCCCCCC?B?BCBBA@=@?B?CCCCCDBBBCBCCCDBBBCD@B:;;@A=@=AB?BECCBC
@ATNG8:05154:01329
GATGGTAGAGAGAGCTCTCTCATCGTACTCATTCGTTTCGGAAGAGACAGGTTACGTTAATAGTTAATAGCGTACTTCTTTTTCTTGCTTTCGTGGTATTTCTTTGCTTAGTTACACTAGCCATTCCTTACTGCGCTTCGATTGTGTGCGTACTGCTGCAATATTGTTAACGTGAGTCTTGTAAAACCTTTCTTTTTACGTTTACTCTCGTGTTAAAAATCTGAATTCTTCTAGTAGTTCCTGATCTTCTGGTGTCTGATCTGTATCACTACCATCGCAATTGCCTAGTCT
+
////58755700//////;;;9><:566;;;>>BBBB>BCADACB<///7)/)////)/1834428487:700/8959??;?044488>A9;??A=?=??5999(3331779,338888364..(.(.(.785555549222,22555582./888/---(--/.38370557722558/55877+7+55,59>AC.553;;.6-----8:3863<<<)7///53837737==//-6202),,,,-8597947577997:;=787>;87866////8883:1771966;:<
@ATNG8:05183:01315
GATGGTAGTGTGTCTCTGAGAGTAGTACTCATTCGTTTCGGAAGAGACAGGTACGTTTAATTTAATAGCGTACTTACTTTTTCTTAGCTTTCGTGGTATTCTTGCTGTTACACTAGCCATCCTTACTGCGCTTCGATTGTGTGCGTACTGCTGCAATATTGTTAACGTGAAGTCTTGTAAAACCTTCTTTTTACGTTTAACTCTCGTGTTAAAAATCTTGAATTCTTCTAGAGTTCCTGATCTTCTGGTCTACTACACTGTACTCTACCATCGATCTTGTAAGTCT
+
?B?A@AA;69:BA;:66=:9;>@;@555:9995544:1::.4.44444:;0565::;)/)//)/)/9;/4565;5:44449$49.48:<<6=>>?<666:==05;:9;4:4:454<<7;??<@?ABDB?@?B?B????BBCCBBBA==@@>:666)///35;4;6555..).855.35888+6195:8;;;(77522'2+299<7:9;9-5555$2//(..(..394;;;;???;?;88599;-..53778=877<::99999><99906///::661:6=699//
@ATNG8:05184:01310
GATGGTAGGCACTGCGCACACATCCCAGAAGATCAGGAACTCTAGAAGAATTCAGATTTTTTAACACGAGAGTAAACGTAAAAAGAAGGTTTTACAAGACTCACGTTAACAATATTGCAGCAGTACGCACACAATCGAAGCGCAGTAAGGATGGCTAGTGTAACTAGCAAGAATACCACGAAAAGCAAGAAAAAAGAAGTACGCTATTAACTATTAACGTACCTGTCTCTTCCGAAACGAATGAGTACTACTCTCAGAGACACACTACCATCGAATCACGAAAGTCT
+
?<AC@GCC@BB@@@BBAAABBBCCC?CDC@CCCCCC@C>AADDDCC?CC@B?@A@;;:;:;%;=ABCABBCCBBB>@?@CCDD2CFAF?AAA9BBB?BBBBBB@A@?C@BC?BAA>@@AABBCFBBCBBBBBC@CBBB>A@@@BBBB@C@CBA?AC;;:BBB?BBBBBB?B@<@@;*000000+0=@;999999%9?;=856?>A=<:=:;>AA:=:=@CCC?BAAABAB@B?CBC>BAB???@BBBCBBBAAABBBBBB???BC;;;:=>>>B=AAA;;::59@@@
@ATNG8:05158:01366
GATGGTAGGCGACATACATACGCGCCAGAAGATCAGGAACTCTATAAGAATTCAGATTTTTAACACGAGAGTAAACGTAAAAAGAAGGTTTTACAAGACTCACGTTAACAATATTGCAGCAGTACGCACACAATCGAAGCGCAGTAAGGATGGCTAGTGTAACTAGCAAGAATACCACGAAAGCAAGAAAAAGAAGTACGCTATTAACTATTGACGTACCTGTCTCTTCCGAAACGAATGAGTACTATGTAGAGCTCTATACTAATCGCAATTGCCTAGTCT
+
7///4878=A<66===566??99==295<5595<99.5.59;444:5:;7;9545<<<<<+<:>AAACCAA@BI?BBBBBAB2BB@C@CDD9B<;7;BBBCBBA@<@<?@:@@A=AABBABBDCBBBBBDCC@CBBB@CBDCCBCB?C;@;;7;BBBBECC@CCDBBB8::>::9<@>>>@;9:99?>CDC3BB?BBBBBCBBB=A=A;;;=BEDCCCC@BA@CDCD@D@CCC=BBC@CCBBA???ABBBCCCBABBBBAAACC@?>>>>;><CC=AAB;;:
@ATNG8:05167:01358
GATGGTAGTATAGAGCTCTACATAGTACTCATTCGTTTCGGAAGAGACAGGTACGTTAATAGTTAATAGCGTACTTCTTTTCTTGCTTTCGTGGTATTCTTGCTAGTTACACTAGCCATCCTTACTGCGCTTCGATTGTGTGCGTACTGCTGCAATATTGTTAACGTGAGTCTTGTAAAACCTTCTTTTTACGTTTACTCTTCGTGTTAAAAATCTGAATTCTTACTAGAGTTCCTGATCTTTCTGGCTCTCTCTGGTCACGTCTGCTCCATCGCAATTGCCTAGTCT
+
////3:;88<=00/979//6>>>>?=BBCBAA=?;;<0:>:=:??:<<?>=?A=?@=@393<;;>>???@@::<;49977(3949755(2:66(//93888:>;8??9?7779>?>;=<<9<6<:://.334:99>:55299=8;;;??=8//81///366/63522::9999888>9>.>;A4:6666)6<;;:*//76938<?=A5;:;:+:===><A=AA:<;>>>9995915596533-2260,,,,,2522(..5333...99906-----,3.38.5533..
@ATNG8:05177:01359
GATGGTAGTGTCGATATGAGAGTGTGTACTCATTCGTTTCGGAAGAGACAGGTACGTTAATAGTTAATAGCGTACTTCTTTTTCTTTGTCTTTCTGTGGTATTCTTGCTAGTTACACTAGCCATCCTTACTGCGCTTCGATTGTGTGCGTACTGCTGCAATATTGTTAACGTGAGTCTTGTAAAACCTTCTTTTTTACGTTTACTCTCGTGTTTAAAAATCTGATTCTTCTAGAGTTCCTGATCTTCTGGAGATACACATGATACTCTACCATCGCAATTGCCTAGTCT
+
/0//)//--77/////9<<<;;;;;;:::>944644//(/:392///7755(/////5;3:7--(-(----/5555.44;;;(===)44444(4447>0334-38289>>BC@CDCCCCCC@CCC?B@CECCBBBF?BDDB@B@AAEBBBFBBAFFEDD?A@B>@@?@?BB@@@@C@@<@<;;<.;=@<;;;:;:%9==>>5>;;;?>:9999)5555$599=00*/<69>A;>9;1505>=?;A?@AD@CDDDCCCABBBABBBA@@@<6<000=@8<9>A=A@@@BC
@ATNG8:05182:01362
GATGGTAGTAGTACACTAGTCATACCAGAAGATCAGGAACTCTAGAAGAATTCAGATTTTTAACATCAGAGAGTAAACGATTAAAAAGAAGGTTTTACAAGACTCACGTTAACAATATTGCAGCAGTACGCACACAATCGAAGCGCAGTAAGGATGGCTAGTGTAACTAGCAAGAATACCACGAAAGCAAGAAAAAGAAGTACGCTATTAACTATTAACGTACCTGTCTCTTCCGAAACGAATGAGTACATAGATATACGTATAGCTACCATCGCAATTGCCTAGTCT
+
<:;;.499;99;5<;;;;<<;::44.444.4555595:499;555:59939349444444$/599:///6669///(////(/666'66060777+333,3999>@@::5;;??:;;;:=:;<CCCBCBBBBBBB@?BCCC?BBBB@>>:<A?BBB>AABDBBBB?A<==;606;5///0568=?7===;>>BBC/@@79///88=<=:=<>>>><@<??DBB>CBABBCC?B?BCC>C9999BBCCBBBBCAAA@@CCCC@@@A:;;@==<=<:9396>>;>BBBB>
@ATNG8:05192:01354
GATGGTAGCACGAGTCACTCATATCCAGAAGATCAGGAACTCTAGAAGAATTCAGATTTTTAACACGAGAGTAAACGTAAAAAGAAGGTTTTACAAGACTCACGTTAACAATATTGCAGCAGTACGCACACAATCGAAGCGCAGTAAGGATGGCTAGTGTAACTAGCAAGAATACCACGAAGCAAGAAAAAGAAGTACGCTATTAACTATTAACGTACCTGTCTCTTCCGAAACGATGAGTACTGCGTCTCACTCTCGCCTACCATCGTTCGGTCAGAGTCT
+
:?8;7;>B=A=<<<B9;666A@@@@9BBB;6;CBBB@C@CCDCCBB?BD@C@BAACDDDD2A?ABAAABCB???67349499*49.5.555&5592:9A@@990>*0*00*0>>6?;69;C::9AA?@DCDC?A@@B000?>>>??;>8=9909@@<AC@?<????BC?BB>99930000+/9906:;;;+:?5=///>;;;=:<6:8::17175>>A;>8786//+/6;;;5;//4>87777733:<<995;=<::;<>ABF@BBAA@8::=AAAAABB??
@ATNG8:05197:01340
GATGGTAGTAGTACGACTAGTCATACCAGAAGATCAGGACTCTAGAAGAATTCAGAATTTTTAACATTCAGAGAGTAAACGATAAAAAAGAAGGTTTTACAGACTCACGTTAACAATATTGCAGCAGTACGCACACAATCGAAGCGCAGTAAGGATGGCTAGTGTAACTAGCAAGAATACCACGAAAGCAAGAAAAAGAAGTACGCTATTAACTATTAACGTACCTGTCTCTTCCTAAACGAATGAGTACACATCGTCGTGTCGTGCTACCATCGCAATTGCCTAGTCT
+
;:543998=;7;7/////<:<<<444.444.49555;.55555555.59393----(-999+807760-////,-,66,,,,,,5556%88-717;;.6///8::9<;;=:=:??9888<@@@@BBAAABBBC988C?BA@@?BBBBCBB?<B?BAB?BBBBAAAB?B@@?>>=@@;>==3:::::1;>>9=>AAA/BC=@688=@AAA7;7:???:>:=AC;;7;@@@AAC=@=?BC>@@@?@@@BCBBBBBBBABBEDBCCCB:::AA>A???AB?B>AA@BCDBBB
@ATNG8:05165:01416
GATGGTAGAGTATCATGTGTATCTCCAGAAGATCAGGAACTCTAGAAGAATTCAGATTTTTAACACGAGAGTAAACGTAAAAAGAAGGTTTTACAAGACTCACGTTAACAATATTGCAGCAGTACGCACACAATCGAAGCGCAGTAAGGATGGCTAGTGTAACTAGCAAGAATACCACGAAAAGCAAGAAAAAGAAGTACGCTATTAACTATTAACGTACCTGTCTCTTCCGAAACGAATGAGTACATAGATATACGTATAGCTACCATCAATTGCCTAGTCT
+
@?;;055=<BBBBCGFCCCBBCCDD?BBC@CB@@@C@C@BAACA;;4;B5;5;AAABCC>1C@DDCBBBBCBBB=A@ADJJJ3CF@C=@@@9@CB?CE@@@A@;:698<?9??B<>:BBC@ABCBBBBAA;;7;B@@>;;;;BA@A?C@C@@?@CEDCDCB@BAAABC@BB>AA>9>8....*..-(-5855)583;34399:7878=A===<A188CCC@BBBBBCC@B@BBA=A;;6;@@@BBBABBEBAAB@????B??=A88289786=:::5:@@;;;
@ATNG8:05172:01401
GATGGTAGTGTCATATGAGAGTGTGTACTCATTCGTTTCGGAAGAGACAGGTACGTTAATAGTTAATAGCGTACTTCTTTTTCTTTGTCTTTCTGTGGTATTCTTGCTAGTTACACTAGCCATCCTTACTGCGCTTCGATTGTGTGCGTACTGCTGCAATATTGTTAACGTGAGTCTTGTAAAACCTTCTTTTTACGTTTACTCTCGTGTTAAAAATCTGAATTCTTCTAGAGTTCCTGATCTTCTGGAGATATCATCAGCGAGCTACCATCGCAATTGCCTAGTCT
+
00//1777:==:;55665;;<<<<<<56655>8666>4=<0505::;;;;6;<5951905;B@7;5;C;66<=;<.44444$444)4888;(5543:2833-39-338??B?BCDCCCFF@CCD?@=@BBB@AAC=AAAA?@BBBB@@ABAAAAAABB>BBB@CC@E@BBCBAABDC=@@BBB8B@C>@@CBC2BBBBB6;;@@A@@;;;5;;;;*;@@@A=A?BB>CCACCDCBHACBCBBC@BBB@CB@@@AAAACCBBDC;;;BE?AAA@BA?B?CA@CB;<<B
@ATNG8:05164:01440
GATGGTAGCGCATATCAGCGCAGCCCAGCAAGATCAGGAAACTCTAGAAGAAATTCAAGATTTTTAACACGAGAGTAAACGTAAAAAGAAGGTTTTACAAGACTCACGTTAACAATATTGCAGCAGTACGCACACAATCGAAGCTCAGTAAGGATGGCTAGTGTAACTAGCAAGAATACCACGAAAGCAAGAAAAAGAAGTACGCTATTAACTATTAACGTACCTGTCTCTTCCGAAACGAATGAGTGTGGCGAGTGTCTCCTACCATCGCAATTGCCTAGTCT
+
4448.444:44555;;556:;9999)////)///9;;)55)5:;;98834//(/5//)///;;;)626=<<<=B??DD>DAAACCC0;;5;5:::*9@@5@CB>@BBBB@B@DC?BBC@DDD@@ABB@@@BBBBED?CIAA?ACCBCB@@=@?BAA?BDDFEBBC>ACBBBBABB?AA@9=@???9==<8<@@@@2?C?AAAABBBCD<?;>A?<8=876;;;2:@>;<@@;=;=;;3700*/:>>AA??=?CCDAAACCF?BAA>A999AA=@?A@<@@9:9:
@ATNG8:05165:01477
GATGGTAGTGTGGTCTCTGAGAGTAGTACTCATTCGTTTCGGAAGAGACAGGTACGTTAATAGTTAATAGCGTACTTCTTTTTCTTGCTTTCGTGGTATTCTTGCTAGTTACACTAGCCATCCTTACTGCGCTTCGATTGTGTGCGTACTGCTGCAATATTGTTAACGTGAGTCTTGTAAACCTTCTTTTACGTTTACTCTCGTGTTAAAAATCTGAATTCTTCTAGAGTTCCTGATCTTCTGGGATGTGTGCGCAGTGCCTACCATCGCAATTGCCTAGTCT
+
/0//)/:6800/)/////=;966@<@@>;;9957@>>>5==5;49?@@ABB:;:@@C?A9@@00+08<=ACDCCCC>;;:;;*;A;@@A?5?::9299=;@B89;A@?A?BBBBA@;;5;AA>B?CHCCACBC@BCCB6;;@;;;;;;@BA@A@<<7;@?>AB=@<@BBBBBBDF?A;;;0;>B;;;;;.9??@B=A@BAAABBBB4;;:;(:==?@=A@CC@BCBCBBA>A>@@@BBA=@000,0000>>AB9;9BBBC@CCC=@@@@?B5:5:B>BCICBB
@ATNG8:05184:01460
GATGGTAGAGTAGTCATGTGTATCTCCAGAAGATCAGGAACTCTAGAAGAATTCAGATTTTTAACACGAGAGTAAACGTAAAAAGAAGGTTTTACAAGACTCGCGTTTAACAATATTGCAGCAGTACGCACACAATCGAAGCGCAGTAAGGATGGCTAGTGTAACTAGCAAGAATACCACGAAAGCAAGAAAAAGAAGTACGCTATTAACTATTAACGTACCTGTCTCTTCCGAAACGAATGAGTACTACTCTCAGAGACACACTACCATCGCAATTGCCTAGTCT
+
4944.447:7////7//557////-,(---(-588:;=@@CCA@ABB?AB>B@AAC@AAA@1@ADDFCCC9;;;C=A:;:?C?1BA=@:@@@7@AA=;;;??@@:::(4.445;<<9<<==BBBBCCCCCCBAA@CBBB@CBBBBCCC>@=@::6;BAABBCL@BBBCBC?AA?ABB?BA999,99<8<=@@@2@C@BBAADBBA@594:@<<1918>CDCACBAABCB?C;;;C>C@A?@CECCBCCCCAAADCCA?????????B????AAB?B@CCAAA@CDC
@ATNG8:05162:01522
GATGGTAGTGTCATATGAGAGTGTGTACTCATTCGTTTCGGAAGAGACAGGTACGTTAATAGTTAATAGCGTACTTCTTTTCTTGTCTTTCGTGGTATTCTTGCTAGTTACACTAGCCATCCTTACTGCGCTTCGATTGTGTGCGTACTGCTGCAATATTGTTAACGTGAGTCTTGTAAAACCTTCTTTTTACGTTTACTCTCGTGTTAAAAATCTGAATTCTTCTAGAGTTCCTGATCTTCTGGACAGAGTGTGCAGATACTAACATCGCAATTGCCTAGTCT
+
----3888;DDA@;;;<C?CDDCBB;99;==<9<<@>9@@6626<=??CC@C>666:>=<@;;7::ADCCCCCCA;><<<+00+////8/789:5::<7;<;??>ADIACDCCCCCCACFC@C?BCCCCBBB@BBFFACBC@AACCCCBCCCBCB@CCC@CCBC@BBAAAAB@@;@@?>=2?5;5;@AAA2BDCCD=BBCCBBB:;;4;;;;*;AA;;6;>BCAHCCCCBB@B@CDBBBC?A@A@EEDDBBBCAAABBBC;;;G@CCBBBBB?B?@@=@AAABB
@ATNG8:05176:01495
GATGGTAGTATCTGTCTACGAGAGCCAGAAGATCAGGAACTCTAGAAGAATTCAGATTTTTAACACGAGAGTAAACGTAAAAAGAAGGTTTTACAAGACTCACGTTAACAATATTGCAGCAGTACGCACACAATCGAAGCGCAGTAAGGATGGCTAGTGTAACTAGCAAGAATACCACGAAAGCAAGAAAAAGAAGTACGCTATTAACTATTAACGTACCTGTCTCTTCCGAAACGAATGAGTACTGTATCTATGTGTGCGCTATCGCAATTGCCTAGTCT
+
A9;99B;@@B;99;CBBBCCCBBAC@CBFACE;<;B?B<CBA885?9BB>B<>?>?>FDD3B?CBBABABBAAB989<DCCC5BC@C?BBB;BCD@ECAAACB;;6;?CA>CAA7<<@BB;;;FFBABDCCC@DCAA>BDDBBACC@D@A@@>@CCDCCBD@CBAAAB?BB@@@A@BBAAA8;<;88999:(9@;???BCBBBA=B<A@?>;>;??BBC@BCCBAAA@C>??C=CCC@???BBBBBBBBBBBCCBBBBABAAAACB???;>:AA>A@A@?@
@ATNG8:05192:01493
GATGGTAGTGTCATATGAGAGTGTGTACTCATTCGTTTCGGAAGAGACAGGTACGTTAATAGTTAATAGCGTACTTCTTTTTCTTGTCTTTCGTGGTTCTTGCTAGTTACACTAGCCATCCTTACTGCGCTTCGATTGTGTGCGTACTGCTGCAATATTGTTAACGTGAGTCTTGTAAAACCTTCTTTTACGTTTACTCTCGTGTTAAAAATCTGAATTCTTCTAGAGTTCCTGATCTTCTGGATAGCGACGCGATATACTACCATCGCAATTGCCTAGTCT
+
:9557==<B@@@:9556<<@@<@A@:66;===7??@@9>B;:5;;;<=<<8<=;?;7<4999929.9@><<@>=?;99999$4=39:=CC4>777)/)//)//8<;<8=B=AAAAA??>@?B@BCBBBBBB?BBB?:DACBAACDCCCCBBBCC@CCCBEC@B@BECBCCA@@=?:;;;.;>B=;;;;.;@A@B;;;DBBBCCGGACCCC3CAAAC?C@CDFJDCCCCC@D@CCCCDC?BAB@BBAA@BB;;;<<;BCCCCCC@CCCCBC?C=@A?@AA;;;
@ATNG8:05180:01553
GATGGTAGAGTATCATGTGTATCTCCACGAAGAATCAGGAAACTCTAGAAGAATTCAGATTTTTAACACGAGAGTAAACGTAAAAAGAAGGTTTTACAAGACTCACGTTTAACAATATTGCAGCAGTACGCACACAATCGAAGCGCAGTAAGGATGGCTAGTGTAACTAGCAAGAATACCACGAAAGCAAGAAAAAGAAGTTACGCTATTAACTATTAACGTACCTGTCTCTTCCGAAACGAATGAGTACTACTCTCAGAGACACACTACCATCGCAATTGCCTAGTCT
+
>:44.444;;44555559;55555;.55473//)////)//(4444444.5;6;5;;=<=BBB2C?@@@BBBBCHDD?B;;:JJJ5AA?<.955&554.5=;:9:59::4:???=@8813888>?>?99:96>@AA@BAAA6:;9AA9:9;A=@;;8;CDBBBCC?@@@@???BB?BDA6::::9,788888777'3=433.3>A@@AB>B?A?;;<A=??CCC@CCCBCCC@B?BBB=BBB?BBAA@??BBDBFBBBDAAAABA>??9949>?>>C?A;?@;;99@BB
@ATNG8:05187:01563
GATGGTAGGCGCATACATACGCGCCAGAAGATCAGGAAACTCTAGAAGAATTCAGATTTTTAACACGAGAGTAAACGTAAAAAGAAGGTTTTACAAGACTCACGTTAACAATATTGCAGCAGTACGCACACAATCGAAGCGCAGTAAGGATGGCTAGTGTAACTAGCAAGAATACCACGAAAGCAAGAAAAAGAAGTACGCTATTAACTATTAACGTACCTGTCTCTTCCGAAACGAATGAGTACTATGTAGAGCTCTATACTAATCGCAATTGCCTAGTCT
+
////3///7<>>==;;;>CB;:592///)-----7(//)/;<:<<>8<<5:388955555$5.55555<<<>?@6=955555$5=8>@CCC:CCDADCDCBCA@?<@;@A?CCD?BBBBBCCBBBBBC;;;CACBBB@B@@@@;;<AIIFBB@BBBCCCBB@BCCCCC?BC@D@@<?@999,899:@@AAA2AA>A999BAAAA=@;??>94969<B@@=@?@@BBB<@=@@@9@AA?AABCCAAABBBBBBBBC??@BBBBBC@B;;;>;>1;;?BBBBAB
@ATNG8:05189:01578
GATGGTAGAGTATCATGTGTATCTCCAGAAGATCAGGAACTCTAGAAGATTTCAGATTTTTTAACACGAGAGTAAACGTAAAAAGAAGGTTTTACAAGGCTCACGTTAACAATATTGCAGCAGTACGCACACAATCGAAGCGCAGTAAGGATGGCTAGTGTAACTAGCAAGAATACCACGAAAGCAAGAAAAAGAAGTACGACTATTAACTATTAACGTACCTGTCTCTTCCGAAACGAATGAGTAACACATCGTCGTGTCGTGCTACCATCGCAATTGCCTAGTCT
+
-.//17///=>>>><;<<?@@AA@B=;:::>?:>BE@D>AABBBBB<BADB=BBBBBCCCC*C@BBBBBDCICCC>C;;<LIG5GG@F8;;;6;FE?C>AADCBBB?A=AA8:;B@DCCAAA:::AAABB??@????A?AAAACAAA?B?CBB?BB>>?BBB>BABBA@=AB?BAA99:AAA8>9817====/8818?>>===><<393:<<>;?;@>>=>:=AB???A;><>AB:>BC@?;;=00)/;=>BBBB???AA??????CC?B???BB?C@??<?BBBBC
@ATNG8:05148:01581
GATGGTAGAGTATCATGTGTATCTCCAGAAGATCAGGAACTCTAGAAGAATTCAGATTTTTAACACGAGAGTAAACGTAAAAAGAAGGTTTTACAAGACTCACGTTAACAATATTGCAGCAGTACGCACACAATCGAAGCGCAGTAAGGATGGCTAGTGTAACTAGCAAGAATACCACGAAAGCAAGAAAAAGAAGTACGCTATTAACTATTAACGTACCTGTCTCTTCCGAAACGAATGAGTACTGTATCTATTGTGCGCTACCATCGCAATTGCCTAGTCT
+
:4547<<:;:<==555955569;>C>;66254::44057<<BCB>C?CD:;9:B@=>@>A0@>BCAABCCCAAB9AA;<<;<*<E>B<@@?0=@@:@CBA@BBAA?B?@@=?AA>BBBBB@@@@AABBBC<;9;CAA=AAAAABBB?B=B;;9;EDEBBBC@CBB@@?>@A=ACC?A@?<=5<=?:?DGDG3??9>><:>;A=>9=;8777/569266>:>====;;;?<@AD<A;;7;@@BDBCBBBE@@?BA@BBBBBA@@B<>?>;A@193:92:BAAAC
@ATNG8:05156:01616
GATGGTAGGCGTGTGAGAGTCTGCCCAGAAGATCAGGAACTCTAGAAGAATTCAGATTTTAACACGAGAGTAAACGTAAAAGAAGGTTTTAACAAGATCTCACGTTAACAATATTTACAGCAGTACGCACACAATCGAAGCGCAGTAAGGATGGCTAGTGTAACTAGCAAGAATACCACGAAAGCAAGAAAAGAAGTACGACTATTAACTATTAACGTACCTGTCTCTTCCGAAACGAATGAGTAACAGAGAGTACGATATGTCTATCGCAATTGCCTAGTCT
+
@@@>5:<A=BBBAAB@@>@=999;9)4>:=AB;;;;5;5;;@;9:@;??4;2;A@@@AA8A?CCAB@::9CBA9>>9999+7<8<9@??1?;<@8;333377933.36:725557)..2552-.....299=A6868=5882<;:;=:=>==@?@?>????B=???@9949A=<??8;<998.7AD?@@?>28818===;:;>;;5;::;;;8=8=888>:>>?>==<9=9676(6?>8=<>>33.3>::;95775525<:9;;;9>:::<6<955.5===88
@ATNG8:05165:01659
GATGGTAGCACGAGTCACTCATATCCAGAAGATCAGGAACTCTAGAAGAATCAGATTTTTAACACGAGAGTAAACGTAAAAGAAGGTTTTACAAGACTCACGTTAACAATATTGCAGCAGTACGCACACAATCGAAGCGCGGTAAGGATGGCTAGTGTAACTAGCAAGAATACCACGAAAGCAGAAAAAGAAGTACGCTATTAACTATTAACGTACCTGTCTCTTCCGAAACGAATGAGTACGATGAGATCTCGTGTGCTACCATCGCAATTGTCTAGTCT
+
;;AA?A@?;==BCDC?C;AAB:66><@CB@CCBCAA=A=ABBBBBB8;;7;;@::4=;>)?<ABADBBBCBBB:::;>=@.>>89.999&9BB?CCCGCBBBB>A>AA>ACC>BBA@A@BBCCGCC;;;;4;A@C7;;@?@:994:>@@@?BBBBCBBA=@@>>;:6//)///6<88@@7>00/9999,:>7?===C@>>B3818>>>:?9=ACCC@CBBBBBA=@<000+000+0===@AAABBCCBBBCBB?;;;676AA79:99-.*.)..:<ADCCA
@ATNG8:05175:01676
GATGGTAGCGCACACATAGATACAGTACTCATTCGTTTCGGAAGAGACAGGTACGTTAATAGTTAATAGCGTACTTCTTTTCTTGTCTTTCTGTGGTATTCTTGCTAGTTACACTAGCCATCCTTACTGCGCTTCGATTGTGTGCGTACTGCTGCAATATTGTTAACGTGAGTCTTGTAAAACCTTCTTTTTACGTTTACTCTCGTGTTAAAAATCTGAATTCTTCTAGAGTTCCTGATCTTCTGGGATGTGTGCGCAGTGCCCTACCATCGCAATTGCCTAGTCT
+
////6988=BB?966=BABACBA@AAB@BBBB?CBBC=AA55.599::;<2595554=499??9A=AA@;;<<==7;;>>2>B9;;@@@9;;:?D?BBC?BC?BBBBBC@CCEECCCC@CBB?B@BBABCCCC?BACCBCCCBBBBBCCCCCBBBB@CBB?BC@C@BBBCBBBCC?B:9:95:=?=:::::*:AABF=BBBBCCCBBB4;;;;*;CBAB:;:;FAHCDDCCC?B@BCCCCB?BAAA<A000>@>ABBBBBBBB>BGC@CCA@@D@B@BDADDCBCB
@ATNG8:05183:01646
GATGGTAGGTGCACATGAGTGTATCCAGAAGATCAGGAACTCTAGAAGAATTCAGATTTTTAACACGAGAGTAAACGTAAAAAGAAGGTTTTACAAGACTCACGTTAACAATATTGCAGCAGTACGCACACAATCGAAGCGCAGTAAGGATGGCTAGTGTAACTAGCAAGAATACCACGAAAGCAAGAAAAAGAAGTACGCTATTAACTATTAACGTACCTGTCTCTTCCGAAACGAATGAGTACCTCTCAGACGCTCGTCCTACCATCGCATTTGCCTAGTCT
+
////17799<99455556=;;;;=@999:.9=8;@A9@:?=:::9;49@=@;@@@@@@@A0@=A@@:::BC;;;6;BA@@AA1BCAG@CCC<DBB@CBA@@@BBB?B>AA?ABB????9;;AABBCCBC<;:=:;:@=@@@BBBCCAF@B;;8;BCBBBDK?AABA::8:B?DBB?AAACA8?9917AACC3BB>@?>>=>778=B>@==:5:5529@@>BBB@AAB>@>@DE?DDC:;:A@BCG@CAAABB?:78?777>8;;848<///89;.?>;@@?>9:
@ATNG8:05165:01713
GAATTGGTAGAGTAGTCATGTGTATCTCCACGAAGATCAGGAACTCTAGAAGAATTCAGATTTTAACACGAGAGAAACGTGAAAGAAGGTTTACAAGACTCACGTTAACAATATTGCAGCAGTACGCACACAATCGAAGCGCAGTAAGGATGGCTAGTGTAACTAGCAAGAATACCACGAAAGCAAGAAAAAGAAGTACGCTATTAACTATTAACGTACCTGTCTCTTCCGAAACGAATGAGTACGTGTGACGTACGTGAGCTACCATCGCAATTGCCTAGTCT
+
44.4.43944444445595////////5.///72///::<5<7<;;;@@@>;;4:2:4>9944&4.5556<<<555)5>>556)5<.5.55)554.4<<<>BCA@5;5;;29@D;@;A9;:AACG;;;CCBB?@@@@=@@@AAA@@=A>BBB?BCCCBA@?9:99@??<>B?CCC699?>D=999<>>>>>,>@;00/9:87>><>=>>88188=:A;;4;??>B::29=:;;,9??:@BAA@@@:98BCEBBBDCCCCDBBBDF@A@@BBC@C@BB?ABC@@@
@ATNG8:05187:01709
GATGGTAGGCGAGAGTGAGACGCAGTACTCATTCGTTTCGGAAGAGACAGGTACGTTAATAGTTAATAGCGTACTTCTTTTTCTTGCTTTCGTGGTATTCTTGCTAGTTACACTAGCCATCCTTACTGCGCTTCGATTGTGTGCGTACTGCTGCAATATTGTTAACGTGAGTCTTGTAAAACCTTCTTTTTACGTTTACTCTCGTGTTAAAATCTGAATTCTTCTAGAGTTCCTGATCTTCTGGCGCTCTGTCACGTCTGCTACCATCGCAATTGCCTAGTCT
+
55:@9>DB@BBBBCCDDCCD;9=CCC@AAAAC@BBCD>CC?C@CCCBBBB@CC@A@?B>@@@@@CABBBBA@?==7>?>>9)>:7BBCD=BBBC>AA@<=>,0009>>::=>>BA@@<;;==C=>>>;;;?>=A;::5::<;888>?====;;::4888/8@7=8=<>=<<997157555+56A:>;@@@,66<==+//;///<<::1878(5:9=>5>9?@;AA>>>>?:=168<><<9=<A<=:::?<<<<<:9:66///98)-////85;5BC9;:@@?@
@ATNG8:05164:01774
GATGGTAGTGTGTCTCTGAGAGTAGTACTCATTCGTTTCGGAAGAGACAGGTACGTTAATAGTTAATAGCGTACTTCTTTTTCTTGCTTTCGTGGTATTCTTGCTAGTTACACTAGCCATCCTTACTGCGCTTCGATTGTGTGCGTACTGCTGCAATATTGTTAACGTGAGTCTTGTAAAACCTTCTTTTTACGTTTACTCTCGTGTTAAAAATCTGAATTCTTCTAGAGTTCCTGATCTTCTGGGATGTGTGCGCAGTGCCTACCATCGCAATTGCCTAGTCT
+
00//)/998:555=999;95559;9<<::>9949CCE=AB@D?CDBDCCC@CBBBC@C@CCCC?C?BBCCCDCCCABBBB@2@A?BBCD>CCBB@BCB@CC?BB@@AC@CBCCCBBB@CCC?B@CCCDCCCC@BBBC?BCCCCBBBB@?@BBBBB?BBB@BC@B@BBBCCCCCB?AA@@@3@4:4;;:;:*;BBBC>BBCCCGCCBB@CEDE3CCCCA?A@BD@DDCCCBC?C?CCCCBB?BBDC9B:::;ADCBBBAAAC@BBD@CDBACA6;9<CICBBCCC
@ATNG8:05169:01739
GATGGTAGCGCACACATAGATACAGTACTCATTCGTTTCGGAAGAGACAGGTACGTTAATAGTTAATAGCGTACTTCTTTTTCTTGCTTTCGTGGTATTCTTGCTAGTTACACTAGCCATCCTTACTGCGCTTCGATTGTGTGCGTACTGCTGCAATATTGTTAACGTGAGTCTTGTAAAACCTTCTTTTTACGTTTACTCTCGTGTTAAAAATCTGAATTCTTCTAGAGTTCCTGATCTTCTGGACAGAGTGTGCATATACTACCATCAATTGCCTAGTCT
+
@@CC?CBBBBB@@@CCCDCCECB@AACBBCCC@BBAC;?@<@<@BBBCAA?CCCBB::8;CA?;>;@A;::AB@B;99:99$9?5;9DA8>;>@:>;@=BJ?;;;CAA=BECCCCGEBDBB?C@DCCBAAAB?BBDF9::CCCCCCECBBAA@@@;@AA?BB?B=@@B@A@DCE=A;;;;.;=A=ABBBB0ABBBB=A@CBCCCCCB@BHDF5CAAACBGACC>BBBBBBB@B@CCCCCC@@?A@BBCCCCBBBB@@@@@@@BDE@@A@@>@=@@=@ABABA
@ATNG8:05183:01762
GATGGTAGAGTATCATGTGTATCTCCAGAAGATCAGGAACTCTAGAAGAATTCAGATTTTTAACACGAGAGTAAACGTAAAAAGAAGGTTTTACAAGACTCACGTTAACAATATTGCAGCAGTACGCACACAATCGAAGCGCAGTAAGGATGGCTAGTGTAACTAGCAAGAATACCACGAAAGCAAGAAAAAGAAGTACGCTATTAACTATTAACGTACCTGTCTCTTCCGAAACGAATGAGTACGTGTGACGTACGTGAGCTACCATCGCAATTGCCTAGTCT
+
44445::<@A@:555555<65555?.4493555>>C@E?CACCBBB>BD@E@BA@99999*;>CCIDEJDDBBA8@=::;;;*;C?C<AAA=ADE@D@@BCCC??=?@BB?CAC?BBB@BBBBDDDDDBCCC?BBBC?BBBBBBBB?B?B@@?@DCCBBBB?CDCABB?@@>ABC<>>@@?8AAA>BCCDD2CC=AAACBCCCB==:>>?A7;7>@CCC@BBBBBCC?B@BBB>CCC@BBBCDBB@@ABBBCCCCCCCCAA?ACC?B888BB?B>BB>BCDB>>
@ATNG8:05197:01776
GATGGTAGGCGACATACATACGCGCCAGAAGATCAGGAACTCTAGAAGAATTCAGATTTTTAACACGAGAGTAAACGTAAAAAGAAGGTTTTACAAAACTCACGTTAACAATATTGCAGCAGTACGCACACAATCGAAGCGCAGTAAGGATGGCTAGTGTAACTAGCAAGAATACCACGAAGCAAGAAAAAGAAGTACGCTATTAACTATTAACGTACCTGTCTCTTCCGAAACGATGAGTACAGAGAGTACGATATGTCTACCATCGTAATTGCGAAGTCT
+
@@AB@BBA?B<9955;<@CGCBBBC@B;;=;BA>>>*0*//:;/659<<7;7:9566???+C?<ACBBDA996?4;;99999$9@;@2000&/0/00&/-885--,/4::49@@;??ABBABAA;89A????>>?@C?BABCBBBA@C@CBB@CB???@??<?@@@@><00(//:4:8:A=??@899888'8;<?@=::8;;?<B<B;;;9=::;;8818>><=;:3769::/7988>?>885777;AABC>??B???AA?==:>?>>>E?C::9CC=>><?
@ATNG8:05151:01789
GATGGTAGCTCTGCTCTGACTCTCGTACTCATTCGTTTTCGGAAGAGACAGGTACGTTAATAGTTAATAGCGTACTTCTTTTTTTCTTGCTTTTCGTGGTACTCTTGCTAGTTACACTAGCCATCCTTACTGCGCTTCGATTGTGTGCGTACTGCTGCAATATTTGTTAACGTGAGTCTTGTAAAAACCTTCTTTTTTACGTTTTACTCTCGTGTTTAAAAAATCTGAATTCTTCTAGAGTTCCTGATCTTCTGGGTGCGCTACAGTCTCTCTACCATCGCAATTCCTAGTCT
+
89>@@??BCB==CCCCCBBBCCDABABCCA<;5;0000&//)/)/77;9994;B<956;6;B>><C?B;9:@;959.5444444"44.44555&445<9<:55--(--58/5.59<;?944.444.4.5:999@00*/;00*/7779>;ABA>::000.*.888,-.)030/5559955.555555$5.5.555555#599999'55>>=999555)4::::%<<5954=9==44:>=<<<9<3<<;;9924799,999@ABAAABBDDCBBBBB=AA;;;@5;5;<A=??A@
@ATNG8:05156:01818
GATTAGGCACTGCGCACACATCCCAGAAGATCAGGAACTCTAGAAGAATTCAGATTTTTAACATCGAGAGTAAACGTAAAAAGAAGGTTTTACAAGACTCACGTTAACAATATTGCAGCAGTACGCACACAATCGAAGCGCAGTAAGGATGGCTAGTGTAACTAGCAAGAATACCACGAAAGCAAGAAAAAGAAGTACGCTATTAACTATTAACGTACCTGTCTCTTCCGAAACGAATGAGTACTACTCTCAGAGACACACTACCATCGCAATTGCCTAGTCT
+
BAC><<:>9////999=@@A?AA:ACC?B>CCBB?BACBB;;9B;?>:=8:;00/:7:':;=0//;888:98808888888'8828-333&3994;=::9<;38035;;8;=<>>>>BCCCBCCCBC@@@D@CBBB@CBBBBBBA=A?B?@>@ABBBBBC?CCCAAA@CC@989=@@<=<7???<@>>??/?A=A998===;;7;=E===<A<@@BAA?A?@@BBB?B@BBB=B??=?BCBBBBBBBBBBBBCBBB>AB>>>??;====>B?B?AB>BBBBBB
@ATNG8:05189:01805
GATGGTAGTGTCATATGAGAGTGTGTACTCAATTCGTTTCGGAAGAGACAGGTACGTTAATAGTTAATAGACGTACTTCTTTTCTTGTCTTTCGTGGTATTCTTGCTAGTTACACTAGCCATCCTTACTGCGCTTCGATTGTGTGCGTACTGCTGCAATATTGTTAACGTGAGTCTTGTAAAACCTTCTTTTTACGTTTACTCTCGTGTTAAAAATCTGAATTCTTCTAGAGTTCCTGATCTTCTGGACAGAGTGTGCAGATACTACCATCGCAATTGCCTAGTCT
+
::559><<@D@@@===666?@;=;;<555;;5;:==@@494.45455;;994999997<9=ACB80+0@0//<///@466><+45055=@A4?;;=7;;<7<@255;;AB@CCCBCCCCACCD@B@ABBC;;<B>BBCC>AABBBBAAA;<;B;;;B@FDF@GG@B:;;@@DEBDB>B<;;;.;<@<;;;;;*;BBB@8;<@@BCC@AA5;;;;*;CCAB>B@CDAGICCCCC@C@DCDCBB>AA@=@A@CCCBBBBCCCCCCBBBB?B@@@?B;?;;;6;ACABB
@ATNG8:05180:01876
GATGGTAGGACGAGCGTCTGAGAGGTACTCATTCGTTTCGGAAGAGACAGGTACGTTATAGTTAATAGCGTACTTCTTTTTCTTGCTTTCGTGGTATTCTTGCTAGTTACACTAGCCATCCTTACTGCGCTTCGATTGTGTGCGTACTGCTGCAATATTGTTAACGTGAGTCTTGTAAAACCTTCTTTTTACGTTTACTCTCGTGTTAAAAATCTGAATTCTTCTAGAGTTCCTGATCTTCTGGTGTCGTCTATCATGTACTACCATCGCAATTGCCTAGTCT
+
59557:9><@4:4449::9?;@?@?CCBBCBB=B;;;6;@?CACCCCCBD@CGFBC@BBBBB@CAICBCCCDA@<@ABA?,;;6;DCF=BBAA>ACC@CB:;;BCBCACCGBBCCD@CBC@C@GDCB@A@C>AACC?CCCCBBBBBCBCDAA@D@CBB?BB@C?BBCBBBCCD@CCCDF;D?B>;;:::*;A@@B:A@BBBBCAA@ACDCH5CCCBC@CACC?BBDCCCA?C@CCCBBB>BAB@BBBBCCA@@BBA@@@CCBBB@BBAACD=@>AC@CCDFCC
@ATNG8:05184:01851
GATGGTAGTTCAGTATGAGAGTGTGTACTCATTCGTTTCGGAATGAGACAGGTACGTTAATAGTTAATAGCGTACTTCTTTTTCTTGCTTTTCGTGGTATTCTTGCTAGTTACACTAGCCATCCTTACTGCGCTTCGATTGTGTGCGTACTGCTGCAATATTGTTACGTGAGTCTTGTAAAACCTTCTTTTTACGTTTAACTCTTCGTGTTAAAATCTGAATTCTTACTAGAGTTCCTGATCTTCTGGGTGTATCAGGCGAGTATCTACCATCGCAATTGCCTAGTCT
+
/0//5:/--19//////:9;;>?<<;;;<;;9.4444)495:.448:9<<=><B<?@7?3877738,33888888=6;=;;;'77382222&2777,33:6?B?B???9946555767748:;6=5>>85525<3;;;C78888887:79<<965571555079/55::777<<;187656'5-5/67878*87<::)/(//55.368//*/::.98=85058?>6;8==><=>:?;>==>==8:777.--,297,,(,3---6898??48:>>>@<@<=<9=::;A>
@ATNG8:05156:01883
GATGGTAGTGTCATATGAGAGTGTGTACTCATTCGTTTCGGAAGAGACAGGTACGTTAATAGTTAAATAGCGTACTTCTTTTTCTTGCTTTCGTGGTATTCTTGCTAGTTACACTAGCCATCCTTACTGCGCTTCGATTGTGTGCGTACTGCTGCAATATTGTTAACGTGAGTCTTGTAAAACCTTCTTTTTACGTTTTACTCTCGTGTTTAAAAAATCTGAATTCTTCTAGAGTTCCTGATCTTCTGGACAGAGTGTGCAGATACTATCGCAATTGCCTAGTCT
+
554:.545<<::;==;;;<;;;;;;=;;;<9939444)44.46::<;;;A495665.57;<44.55)5999555//)/////$//)//77.9=<<5;;==<@;?>AA;;8;BBFCIDC@CCCAEACCBBB;::;AAAA>:::@@@?AABCCBBBBB?BBB?@@<@?A;;<BBBEE@C;;;;.;>@5;;;;;*900000)00@B>>?A000)/9999$/////)/7<=9>><<<55057@@>6667;;?@?CC;@ACHHCCCBBBA;;;ABDBB?B?@?;?A????
@ATNG8:05168:01890
GATGGTAGGCACTGCGCACACATCCCAGAAGATCAGGAACTCTAGAAGAATTCAGATTTTTAACACGAGAGTAAACGTAAAAAGAAGGTTTTACAAGACTCACGTTAACAATATTGCAGCAGTACGCACACAATCGAAGCGCAGTAAGGATGGCTAGTGTAACTAGCAAGAATACCACGAAAGCAAGAAAAAGAAGTACGCTATTAACTATTAACGTACCTGTCTCTTCCGAAACGAATGAGTACTACTCTCAGAGACACACTACCATCGCAATTGCCTAGTCT
+
?@;;:>>>8=55599;555<==>?E8@CC@C@@A:9799>=C996C89/,05/0///;;;+;6:<<<;9:;377*7;>9:<<*<=8=5;??7ABHABABBCCC@@?A?BD@CBB?BBBBBCCCDDCCCCBBB@AAAB?BBCBBBCC?C@C@@>@DCBA@DD?@@ABBB@BC@>>?<??@AA;A@>;==???1?D?A???ABAAA<A;>>@@<@<?@A@@>?BBDCCC?C?BAC=BBC?AAACCABA@B@BCBBAAABAB@@??AB=B>>>>B?C?BB?ABCA@@
@ATNG8:05172:01883
GATGGTAGGCACTGCGCACACATCCCAGAAGCATCAGGAACTCTAAGAAGAATTCAAGATTTTTAACATCAGAGAGTAAACGATAAAAAAGAAGGTTTTTACAAGACTCACGTTTAACAATATTGCAGCAGTACGCACACAATCGAAGCGCAGTAAGGATGGCTAGTGTAACTAGCAAGAATACCACGAAAGCAAGAAAAAAGAAGTACGCTACTAACTATTAACGTACCTGTCTCTTCCGAAACGAATGAGTACTACTCTCAGAGACACACTACCATCGCAATTGCCTAGTCT
+
A@@?9@<97;77/////99:9;;<<4<=;75555=5616599;//)/;275050//)/889::):5/3333333/8879/---,,6668%66(-(/666'6//(/=33385265'.235/...(.775:@A?><A@@@@::3:=::49@@<@?==;B?CCC>AABB@@A?5;:=;::4781587-55566,2==9777777$783822289<=<>>8<9999=7;?B@A?CBBBDEE@C?BAD=BBC?BBABAAABBBCCCBBBAAABBBBBAAA?A@A@ADAF@AA@ACCCGC
@ATNG8:05172:01901
GATGGTAGTTGCACATGAGTGTATCCAGAAGATCAGGAACTCTAGAAGAATTCTGATTTTAACACGAGAGTAAACGTAAAAAGAAGGTTTTACAAGACTCACGTTAACAATATTGCAGCAGTACGCACACAATCGAAGCGCAGTAAGGATGGCTAGTGTAACTAGCAAGAATACCACGAAAGCAAGAAAAAGAAGTACGCTATTAACTATTAACGTACCTGTCTCTTCCGAAACGAATGAGTTCGATGAGAGAGCTCTCTCTACCATCGCAATTGCCTAGTCT
+
?:557;::C;;:;;;566=<@99;;49@@89:6C>B?D@BBCCCBB@BC@C???B::::-;=ABBCCCIDCCC>CCBBBBB2@@=@?BCC;B@@=@A@@?@?;;7;=BB?BBB?CCBBCCCCCCBCCABBB?BA@A>B@@@BA@@8>9>>>9>ABBBCCC?CAABBB?BB?BB@276666(8>>9>BBBB/@@<@>>>AA@@@:=:>@@A9<6<9ABA@CCBBBBB@B?BCC?CCC@@@@CC@BABCDC??>DBBBAAABBCBB@B@@A@@;?;??;=>A<=>
@ATNG8:05173:01881
GATGGTAGTGTGTCTCTGAGAGTAGTACTCATTCGTTTCGGAAGAGACAGGTACGTTAATAGTTAATAGCGTACTTCTTTTTCTTGCTTTCGTGGTATTCTTGCTAGTTACACTAGCCATCCTTACTGCGCTTCGATTGTGTGCGTACTGCTGCAATATTGTTAACGTGAGTCTTGTAAAACCTTCTTTTACGTTTACTCTCGTGTTAAAAATCTGAATTCTTCTAGAGTTCCTGATCTTCTGGACAGAGTGTGCAGATACTACCATCGCAATTGCCTAGTCT
+
4844.49;;?@=5555555555555955555=8<=??6=A?B@CCDBBBC?BCCCD@C@CCCC@G@BBCDDDCCC@@>??>0>C?AAAG>BBBB=AAB?CC>BBBDBB@CCDDCCCB?BDD?C=CCCDBBBC?CCCC>AAAABBBBCBBBCBBBB?CBC=CC@D?BABCCCCCD?C????4=<@;999:*;CBCC>BBDBBCGCCBABDDD5CBBCDAD@CC@CBBBBCC?B?BCCCCC>A@C@CDCCCCDCBBBBCDCCBCDD@B999CB>B>BB?CDDCBA
@ATNG8:05195:01885
GATGGTAGGCACTGCGCACACATCCCAGAAGATCAGGAACTCTAGAAGAATTCAGATTTTTAACACGAGAGTAAACGTAAAAAGAAGGTTTTACAAGACTCACGTTAACAATATTGCAGCAGTACGCACACAATCGAAGCGCAGTAAGGATGGCTAGTGTAACTAGCAAGAATACCACGAAAGCAAGAAAAAGAAGTACGCTATTAACTATTAACGTACCTGTCTCTTCCGAAATGAATGAGTACACACTCTCATATGACACTACCATCGCATTTGCCTAGTCT
+
54447<<<=B956;::9<;@AB?AA7>?@<@;;=<<8>7;;B;;9C?BA?B=@BACCGFK2C?AAABBA??::9/98;DCC?+;@>;;CDE;CCIACCAA@CC;:7;@BB?BBB7;;@BCCCCCCBBABBAA@BDDD@CB@AAADD?B?BBB?BBCCBCAA>ABBAA=;?@=000=@@@BB=AAA>AABBB3BB?@@@ADA@@@;@<@A??<?<@@CBC?BCCCCCC?B?BCC>>>>?BBCC?@?CBBBBBBCBB?@?DC???BB>AA@AAAAA<??<?BBBBB
@ATNG8:05196:01912
GATGGTAGAGTACAGTGTAGTAGACCAGAAGATCAGGAACTCTAGAAGAATTCAGAATTTTTAACACGAGAGTAAACGTAAAAAGAAGGTTTTACAATACTCACGTTAACAATATTGCAGCAGTACGCACACAATCGAAGCGCAGTAAGGATGGCTAGTGTAACTAGCAAGAATACCACGAAAGCAAGAAAAAGAAGTACGCTATTAACTATTAACGTACCTGTCTCTTCCGAAACGAATGAGTACTATAGACTATCTGAGACTACCATCGCAATTGCCTAGTCT
+
:88<0566<;;;:///9777><<6515567<97///272788:<<<6::9<589//+/;;;+;5777;;<:::??7///=<;;+//)5.555&5;<:>CCCCCCDD?B?;;:;CC?BBBCCCCCCCDEBBBBB@C<;;?B@??A@??;A?B@@=@BBCCCBC?CBBCBB@BB???859333:399:5:;B>B1BB>B@A:;;8898=9=>@A>G=@@A@@=@C@AABB?A?A@@;@994:ABBBBBBBBBCCB>>ADDCABBBB@@=@999@A>A?BB?CCCBCC
@ATNG8:05209:01360
GATGGTAGTGTGTCTCTGAGAGTAGTACTCATTCGTTTCGGAAGAGACAGGTACGTTAATAGTTAATAGCGTACTTCTTTTTCTTGCTTTCGTGGTATTCTTGCTAGTTACACTAGCCATCCTTACTGCGCTTCGATTGTGTGCGTACTGCTGCAATATTGTTAACGTGAGTCTTGTAAAACCTTCTTTTACGTTTACTCTCGTGTTAAAAATCTGAATTCTTCTAGAGTTCCTGATCTTCTGGGATGTGTGCGCAGTGCCTACCATCGCAATTGCCTAGTCT
+
44445;;;::445:99999555999<<<;;?B?CCBC>CC@C@BBBCCCC@CCC@A<A@CCCC@D?BBBCCCCCD?BBCCB1@@<@@CC=BC@A=ABB?BC?CBBCCE@CCCCCCCD?DBB?D?CCCCCCBD?BBBB?BCCCCBBBCBBBCBBBB?BBC<BB@D?BBCBBBBCEAC@@@@7>>@;9:994;BBCC=AABBBCCABA@CCCC5CDDCC@C@CEACBCBBBC@D@@@@DCC?BBCD>CAAAABBBBBBBBBC@BCC?CABADD=@=AC>BDDBAA
@ATNG8:05232:01422
GATGGTAGAGAGACTGTAGCGCACCAGAGACTCAAGGAACTCTAGAAGAATTCAGATTTTTAACACGAGAGTAAACGTAAAAGAAGGTTTTACAAGACTCACGTTAACAATATTGCAGCAGTACGCACACAATCGAAGCGCAGTAAGGATGGCTAGTGTAACTAGCAAGAATACCACGAAAGCAAGAAAAAGAAGTACGCTATTAACTATTAACGTACCTGTCTCTTCCGAAACGAATGAGTACGAGAGTCAGAGCAGAGCTACCATCGCAATTGCCTAGTCT
+
8444059<=<;;9;555=;9555/)////---//)/393:;:=;:;600)/366333333$31333;;;99337)77;444&4;7;.555&5;;8<<;;655<=7<8<>:===666<;;;@><<<@@@CCC@???B>@@@ACABC=B?@:929@959???9>:=<<:8B>:===179>>=73336999>=.=@<ABB@AAA>>;>=@?>>5;5;;;;;@BBB???C>@<@@>5;00,0@@>?8997>?777?===>7733228A68<<95528<@@<AA=<=A
@ATNG8:05203:01461
GATGGTAGTGATACAGATCAGACACCAGAAGATCAGGAACTCTAGAAGAATTCAGATTTTTAACACGAGAGTAAACGTAAAAAGAAGGTTTTACAAGACTCACGTTAACAATATTGCAGCAGTACGCACACAATCGAAGCGCAGTAAGGATGGCTAGTGTAACTAGCAAGAATACCACGAAAGCAAGAAAAAGAAGTACGCTATTAACTATTAACTACCTGTCTCTTCCGAAACGAATAAGTACTGTATCTATGTGTGCGCTACCATCGATCTTGGTAAGTCT
+
<?AC?B<CDBCBCCBBBAA@A>B>D?BBD@ABA@:929:@ABLBBB?BB8945==<<===+<7B@ABCAAA@@@898;AEHG5BD?B=AA@7;;;?BCCBCBB;;6;=AA>;9:?B@A>A?@AB@@ABBBB@9@<00+0<<>@BCC=A<@AA6;9CBBBBB>AAA999=@@;???9=>::9,897/7<<<=)887B=B=BB@@A?B??A:;6;6;;>A=@@ABA>>:=8888*59:5;=9=888;:@999;6/////999<;>A=B@:::=;;5::??;?A@@
@ATNG8:05205:01439
GATGGTAGGTGCACATGAGTGTATCCAGAAGATCAGGAACTCTAGAAGAATTCAGATTTTTAACACGAGAGTAAACGTAAAAAGAAGGTTTTACAAGACTCACGTTAACAATATTGCAGCAGTACGCACACAATCGAAGCGCAGTAAGGATGGCTAGTGTAACTAGCAAGAATACCACGAAAGCAAGAAAAAAGAAGTACGCTATTAACTATTAACGTACCTGTCTCTTCCGAAACGAATGAGTACTATGTAGAGCTCTATACTAATCGCAATTGCCTAGTCT
+
////39::7><;;665<<<;;995505<<9665;;>4969@BABCB?BI@B@BCCBDCCC5C>BBCBCCCCBBB=BCBB@B@2@C?B@BEG;CBB@B@A@BCC::9:?BB?BBB?BBAABBBBDCCCCCBBC@CC998:@AACCCC@B?B@A?@ECCCCCC@CBBBBB?CC?CCD798==<3===9999999%9A;@99:BCEDD<A;??@@<@<AADCC@AA@BBBA?A?ABB<BCC@BBBBAAAAABCACBBBBBBBBBBB@A><<<=>6<6@@=?ACB??
@ATNG8:05235:01432
GATGGTAGAGTATCATGTGTATCTCCAGAAGATCAGGACTCTAGAAGAATTCAGATTTTTAACACGAGAGTAAACGTAAAAAGAAGGTTTTACAAGACTCACGTTTAACAATATTGCAGCAGTACGCACACAATCGAAGCGCAGTAAGGATGGCTAGTGTAACTAGCAAGAATACCACGAAAGCAAGAAAAAGAAGTACGCTATTAACTATTAACGTACCTGTCTCTTCCGAAACGAATGAGTACTGTATCTATGTGTGCGCTAATCGCAATTGCCTAGTCT
+
00/84=@@@@;=AA@;99CAA@BAD6;;;=AAACCB?BBBBBDEE@A@?A@BCCAABBB2B@BBCCCCCCBBB=BBBBCCC5CCAC@CDC<CBB@BCDB@@@:::,9<==8?8948=>8@ABBBGBBBDBAA?@@A@>A@A@@@@A?DAFCD@BCCCCBBC?BCCBBB?BA=@@>000==?7>:<8999::(7@<?=>>?A@AC;;7;;;@=C=>>CCC?BBBBBBC?C>AAD>DED@B@@?AABCBBBCCBBBBBAABB?>?B@B?;;@,0,0A@BACCBB
@ATNG8:05234:01520
GATGGCGTGTGAGAGTCTGCCCAGAAGATCAGGAACTCTAGAAGAATTCAGATTTTTAACACGAGAGTAAACGTAAAAAGAAGGTTTTAACAAGATCTCACGTTAACAATATTTGACAGCAGTACGCACACAATCGAAGCGCAGTAAGGATGGCTAGTGTAACTAGCAAGAATACCACGAAAGCAAGAAAAAGAAGTACGACTATTAACTATTAACGTACCTGTCTCTTCCGAAACGAATGAGTAACAGAGAGTACGATATGTCTACCATCGCAATTGCCTAGTCT
+
@@>>7AA;;;;;AAA@;;;;;5;BB?>A;;;?9>2559=;;A=AC=B>BDAAABAA*<5;;;495:;:::4;99:<<<)4834;>>>2=8=>9><=;:9;6//(/3883--/6(/..2557-//;97999@@;@@??<?;;;@@<<9=;>>B@DC@B@>>>:><;>AB?BC>A>A;A@8990;;;8==CCB/CA=BBA@@@???A<A<@>==;>7;556<7<>A::;A;?:===4<9:3:/;://,/;<9;AA::;?>A=;;;>@??7:;;;;>:>1885;;>AA=
@ATNG8:05217:01542
GATGGTAGTGTCAGTGCGCGTCGTCCAGAGATCAGGAACTCTAGAAGAATTCAGATTTTTAACACGAGAGTAAACGTAAAGAGAAGGTTTTACAAGACTCACGTTAACAATATTGCAGCAGTACGCACACAATCGAAGCGCAGTTAGGATGGCTAGTGTAACTAGCAAGAATACCACGAAAGCAAGAAAAAGAAGTACGCTATTAACTATTAACGTACCTGTCTCTTCCGAAACGAATGAGTACTATAGACTATCTGAGACTAATCGCAAATGCCTAGTCT
+
;<<<:B=BBCCCFAABB9;9<<=BBAFCCCCCCBB@B@BBBB@@@?BCAC@CCBBBBAA1?<??CCDCABBBB=@?@HM>BBCD@D<@@@7AAA@BA000==:;6:;BA;@AC?BBBAAAAA@ABBCDDBB?BBA@7;:::@@A>AA?B;;6;E@@@AAB?AAA@:959A?AAB@B@@AA299=8=?CCD3BB>A>>:B@;;;=C<>>@@<@<@?CCC@CEBBBBB?B>@@B9@@@=?CBAAABBBAAABAAABBBCAAABBB=@99999/9@@?BCB;::
@ATNG8:05203:01586
GATGGTAGAGTATCATGTGTATCTCCAGAAGATCAGGAACTCTAGAAGAATTCAGATTTTTAACACGAGAGTAAACGTAAAAAGAAGGTTTTACAAGACTCACGTTAACAATATTGCAGCAGTACGCACACAATCGAAGCGCAGTAAGGATGGCTAGTGTAACTAGCAAGAATACCACGAAAGCAAGAAAAAAGAAGTACGCTATTAACTATTAACGTACCTGTCTCTTCCGAAACGAATGAGTACACACTCTCATATGACACTACCATCGCAATTGCCTAGTCT
+
49443999::545::///7/5555;.544.498:;<9B@BBDDDBD@DE@C@BBBA@@A@0@<;;9AA:;5555)6<<=>>>+99259???0>@@=@@==00/7:1<5<:7:74347=<?999<@D@@AA994:;9:499<@?;?B=>:@00,/;99=9<@.94::937;;7<<<69<777*3994333373#3949===<<<;848.37@>2:388AAA?CCBBC;:69:9;:69@B<@AACB@AA???@>??>?>>BABAAA??;=9844@:@76949BBCCC
@ATNG8:05205:01605
GATGGTAGCGCATATCAGCGCAGCCCAGAAGATCAGGAACTCTAGAAGAATTCAGATTTTTAACACGAGAGTAAACGTAAAAAGAAGGTTTTACAAGACTCACGTTAACAATATTGCAGCAGTACGCACACAATCGAAGCGCAGTAAGGATGGCTAGTGTAACTAGCAAGAATACCACGAAAGCAAGAAAAAGAAGTACGCTATTAACTATTAACGTACCTGTCTCTTCCGAAACGAATGAGTAGTGGCGACGTGTCCCACCATCGCAATTGCCTAGTCT
+
@@@A?=BCCBBCBBBBBBCBBAAAB;;;:=9:9B9:498@@BBBBD>AA8;69CBBCDDD5C@CBCCCCCCAAA:AB???@@0@C?C<@@A9ADI@GCGAAAC@@=@=AA=A@@=@@ACCCBBBCCCCCCA@;BB::6;BBAAABB>A>B<<9;BDDEBCB@CCDDCC@CC@B??;??==<6>::3:=>>=.?@<AABABBBAA>A<A@@@=A=ABFDC@BBABB;;5<5;<<0;;;4;@?@A@@@?=?DBCBCBCDE=??;?:99@A=A=AB???????
@ATNG8:05227:01604
GATGGTAGCGCACACATAGATACAGTACTCATTCGTTTCGGAAGAGACAGGTACGTTAATAGTTAATAGCGTACTTCTTTTTCTTGTCTTTCTGTGGTATTCTTGCTAGTTACACTAGCCATCCTTACTGCGCTTCGATTGTGTGCGTACTGCTGCAATATTGTTAACGTGAGTCTTGTAAAACCTTCTTTTTACGTTTACTCTCGTGTTAAAATCTGAATTCTTCTAGAGTTCCTGATCTTCTGGCTCTCGTAGACAGATACTACCATCGCAATTGCCTAGTCT
+
5<<<5::5549555;;>>@@CBB?>>G?666>54//9(//)/)/;;:<9:46>9;5<@;94;;554====;;;;=99:::9'9:.448::(443394933-336333<;=7=6666;>>8=@@<@=BCB@B@AB;?BA@=@@AB;;;BAAACCBB@@<;:;49?<C?BBBC@@A@?;=9:9:&9:?<;;;;;*:?@?C=CA@@BBB@?A4;:;-9@@;:4:=BB>BBJCBBB@B?B@@@BA=A;;4;A;;;BA<;;BBBBDAAACC<@@;:;B>A6::>BBBBAA
@ATNG8:05222:01678
GATGGTAGAGTATCATGTGTATCTCCAGAAGATCAGGAACTCTAGAAGAATTCAGATTTTTAACACGAGAGTAAACGTAAAAAGAAGGTTTTACAAGACTCACGTTAACAATATTGCAGCAGTACGCGCACAATCGAAGCGCAGTAAGGATGGCTAGTGTAACTAGCAAGAATACCACGAAAGCAAGAAAAAGAAGTACGCTATTAACTATTAACGTACCTGTCTCTTCCGAAACGAATGAGTACTATAGACTATCTGAGACTACCATCGCAATTGCCTAGTCT
+
5500)/9=A@@;C?C@<<@CBACCC=@>@:>>:;<@=A>AACCBBB@CD@B@BCBBBBAA2A>BBLEHCCCCBC>BDCCCCC5CC?B?BBB9BCC?BDCBDBB@@;@?AA=AGG>@@BCCBBBA;;;B;;;B?CBBB@AACC;:9=4:29AB?CBBBBBBC?BCCBBB=BD?BBB=@>>?<5>@@;9::::(9@=>788>=A>>:>;>===<A;>=BBB?CCAAADC=B=;;:6;CD?BBBBCCCBBAB??????AACBBD;;;A<@@AA?@7?;>?:=??>99
@ATNG8:05238:01644
GATGGTAGTGTCATATGAGAGTGTGTACTCATTCGTTTCGGAAGAGACAGGTACGTTAATAGTTAATAGCGTACTTCTTTTCTTGTCTTTCTGTGGTATTCTTGCTAGTTACACTAGCCATCCTTACTGCGCTTCGATTGTGTGCGTACTGCTGCAATATTGTTAACGTGAGTCTTGTAAAACCTTCTTTTTACGTTTACTCTCGTGTTAAAAATCTGAATTCTTCTAGAGTTCCTGATCTTCTGGGTGTATCAGCGAGTATCTACCATCGCAATTGCCTAGTCT
+
444459::=@C@9////<<<>@>CCBAA@@:=5=494)4:.4.55:<=<A=>>9;;19.5;5;4;49@B??==@>;9;9:-44.44:::)444:<4::;588+///66;:?;<<>>>?@CCCBHACCBBABED;;;IC@CBBAB@@@CAAAHCCBB@BED?BB=@<@@@@@@A@@<@ACCC:C@C@BBBBB1@@BAB=B<<;AAAB@A<ACCC5CBB@@=@?AA?ACEBB;;7;?A@@CBB=BBAA<AADC@AADCCCCCDEBBBB>;;;;;A;A>BC@BFCB;;
@ATNG8:05206:01760
GATGGTAGTATCTGCACACTCTGTCCAGAAGATCCAGGAACTCTAGAAGAATTCAGATTTTTAACATCGAGAGTAAACGATAAAAAAGAAGGTTTTTACAAGACTCACGTTAACAATATTGCAGCAGTACGCACACAATCGAAGCGCAGTAAGGATGGCTAGTGTAACTAGCAAGAATACCACGAAAGCAAGAAATAGAAGTACGCTATTAACTATTAACGTACCTGTCTCTTCCGAAACGAATGAGTACGAGAGAGCACACGTGTCTACCATCGCAATTGCCTAGTCT
+
5;::.4499//////9::7;;;<;94955.55//)/9)/)/79/45<.44.3-38333:99);88888:54/7;;;2/////////#/9(3,3999$3386;83337...(.(..(..2.5669===?@>CCC@@:;7;AAA8;;BBA@???C@BBC@AABABBCD@CCCCBB???;>==8>>@@?5::98988*389<5<AA<;=BCB@C@CBBB?B?BCCGD@BBBCCBC@B?BBA9@9959=>?@BBBBBBB9:9?????BBBBBBA=A8888>:?:BBAMGCBBB
@ATNG8:05216:01759
GATGGTAGTGTCGATATGAGAGTGTGTACCTCATTCGTTTCGGAAGAGACAGGTACGTTAATAGTTAATAGACGTACTTCTTTTTCTTGTCTTTCTGTGGTATTCTTGCTAGTTACACTAGCCATCCTTACTGCGCTTCGATTGTGTGCGTACTGCTGCAATATTGTTAACGTGAGTCTTGTAAAACCTTCTTTTTACGTTTACTCTCGTGTTAAAAATCTGAATTCTTCTAGAGTTCCTGATCTTCTGGACAGAGTGTGCAGATACTACCATCGCAATTGCCTAGTCT
+
8944.44/777//////56;;B=BBC@@@>BB?A<<9:9,4;.4.4::9955.555557<7<==>00)/////9:9:<754444$4=89779;3////;6::=9==8;@@A@B?BBCCAABD@CGFAC@DCCBBBDE=;=CD@BBBCG@AACAAACCBBB@BBC?A@=@<BAAABCBCB@AADED:B@B@CCCCC5CBBBB<B@@;;;@;;;>AAAB,BBB;;6;=AD@DCCCCCB@D@=;9CCCACCC?BABCBBCBB;<;CCB<;;BA=@;;;@B5;7;A>@@@B:;
@ATNG8:05232:01769
GATGGTAGGACGAGCGTCTGAGAGGTACTCATTCGTTTCGGAAGAGACAGGTACGTTAATAGTTAATAGCGTACTTCTTTTTCTTGCTTTCGTGGTATTCTTGCTAGTTACACTAGCCATCCTTACTGCGCTTCGATTGTGTGCGTACTGCTGCAATATTGTTAACGTGAGTCTTGTAAAACCTTCTTTTTACGTTTACTCTCGTGTTAAAAATCTGAATTCTTCTAGAGTTCCTGATCTTCTGGTGTCGTCTATCATGTACTACCATCGCAATTGCCTAGTCT
+
44446===?BA;994:444::<<<;@@@@@@A:A@@@;@C?B@BDCDCCC@CGDBB>B@CABB@C@CCCDDAAAB?@@@@@,@A=ABCC=BC;;;;AF?EC?;;;IAC?BCAAACCDADCC?B@CCCBAAAE@BBBC?CBAAEDC@@;;;;;;AB?A<;7;@:@=A@@@BBB;;:;CGDF;D@I@ECJCF5CD@@@;<;;<CIDBBA5;;;;*;@AAEABABCAEGDBBBB@C@AAABCC?BBC@CCDBCB;:;BCCEDCCBBCC@C@AADC@C@CC?AACCFD
@ATNG8:05236:01762
GATGGTAGTAGTACACTAGTCATACCAGAAGATCAGGAACTCTAGAAGAATTCAGATTTTTAACATCGAGAGTAAACGTAAAAAGAAGGTTTTACAAGACTCACGTTAACAATATTGCAGCAGTACGCACACAATCGAAGCGCAGTAAGGATGGCTAGTGTAACTAGCAAGAATACCACGAAAGCAAGAAAAAGAAGTACGCTATTAACTATTAACGTACCTGTCTCTTCCGAAACGAATGAGTACACACTCTCATATGACACTAATCGCAATTGCCTAGTCT
+
:AA?=C@BBB;;6>>?;<;;;?666:>=@?BC000=+0,0>>=@=B>AD?B@;;;@@CCC1B?B:44<::::==;03344444$4;49-333&3334:;:88;;33.36;;<?981377:@BBCBCEFFDAAA?CCCC?ABBB???B>B@CAA>ACCCBBBB?CCCACC?BB>AAA<??:::,7;<8@BFCC3BB@C;;;@??AA=D<@@;;7:;>CCCC@ABCCBBA>B=BAC>BBB@BBBBBBCCBBABBBBB@>>BDBBBCC?B:9:C@C@AA?BCCCAA
@ATNG8:05247:01777
GATGGTAGGACGAGCGTCTGAGAGGTACTCATTCGTTTCGGAAGAGACAGGTACGTTAATAGTTAATAGCGTACTTCTTTTTCTTGCTTTCGTGGTATTCTTGCTAGTTACACTAGCCATCCTTACTGCGCTTCGATTGTGTGCGTACTGCTGCAATATTGTTAACGTGAGTCTTGTAAAACCTTCTTTTACGTTTACTCTCGTGTTAAAAATCTGAATTCTTCTAGAGTTCCTGATCTTCTGGTGAGATATACATGATGCTACCATCAATTGCCTAGTCT
+
BAAA@BCC@BBBD@?@CBBABBBC@CBBBCBB?BDDD;CC?C?BBAABCCACDCCC@C@CCBB?CACCCCC99;A<:;;;;*;;5;@BC<BBBC@CIHACC?BABCEHBCCBBBCCC@BBC?B?CCAAAAAB@CCCC?C@@@FBBBCBBBCBCBC@BBB@CC@B>A@CBBCBCCACDDDD;B;@;;:::-;CCDD>CBCCCCCBAC5;;;;*;??AA:;9;C?BBBBBBB@C@DCCCBC?BBD@ECCCDCBBBBBCCCCBBACB?CBAB@C?@@>@DCCBA
@ATNG8:05206:01837
GATGGTAGTGTCATATGAGAGTGTGTACTCATTCGTTTCGGAAGAGACAGGTACGTTAATAGTTAAATAGACGTACTTCTTTTCTTGTCTTTCTGTGGTATTCTTGCTAGTTACACTAGCCATCCTTACTGCGCTTCGATTGTGTGCGTACTGCTGCAATATTGTTAACGTGAGTCTTGTAAAACCTTCTTTTTACGTTTACTCTCGTGTTAAAAATCTGAATTCTTCTAGAGTTCCTGATCTTCTGGATGACTTGTGTACTACTACCATCGCAATTGCCTAGTCT
+
9:545;4455<;99;65555;;;<<<55666>9>>>=29944.55555554555558;39900*--(-5-////::;.4444&44.44<<<35///:)//96996;>BAAC;;;GEDCCC@CCCADBDCAA@AAC?CCGCABBCCCCBBCAAACBBBB@BCC@CC@C;;;DBAAC@@<@????5?>B>;;;;;*;B;;;6;AAAABCCCB5;<<;*<ABCBAD@CCBBBBDBCB?B?BCCDDD>BBB?CCCBBB>BBBBBBBBBBBD?B;;;;C@C>BB@CBBBBA
@ATNG8:05208:01868
GATGGTAGACACGGTGTGCTCTCTCGTACTCATTCGTTTCGGAAGAGACAGGTTACGTTAATAGTTAATAGCGTACTTCTTTTTCTTGCTTTCGTGGTATTTCTTCCTTAGTTACACTAGCCATCCTTACTGCGCTTCGATTGTGTGCTTACTGCTGCAATATTGTTAATCGTGAGTCTTGTAAAACCTTCTTTTTACGTTTAACTCTCGTGTTAAAATCTTGAATTCGATCTAGAGTTCCTGATCTTCTGGCTCTCGTAGACAGATACTACCATCGCAATTGCCTAGTCT
+
00//5::688<0/)//////9555<;9569999199BB;@A6;5:A//079)/)////39)34::697<889733::488<=<+:96;399(3889,//89///(/064:;;5;??373550...273723....3.5877....655527...55633.5;A49<6;.5577;;==<9379;;<-;9>6;7888*8999=,-*-7---75/6/69:+;:;6;A;C;AA??===>AAA;A;@@?@<=99//+/769=======>@>>===:;46;----)-)0>>ABBBCD
@ATNG8:05214:01841
GATGGTAGCGCACACATAGATACAGTACTCATTCGTTTCGGAAGAGACAGGTACGTTTAATAGTTAATAGCGTACTTCTTTTTCTTGCTTTCGTGGTATTCTTGCTAGTTACACTAGCCATCCTTACTGCGCTTCGATTGTGTGCGTACTGCTGCAATATTGTTAACGTGAGTCTTGTAAAACCTCTTTTTACGTTTACTCTCGTGTTAAAAATCTGAATTCTTCTAGAGTTCCTGATCTTCTGGAGATACACATGATACTCATCGAATCACGAAAGTCT
+
<A@@5:<<<<<>BAAACCBBBBBBBBDCCDBC@BBCE>CC@DADBBA<>C=A@>9;9)48;;<=9B=@@@>;944;744444$44.48=>4<;;;?@BB=??4995999.69;=>;;;?999@D?@B@9999@:@@CB8:;AAC@@@B:::=>>AA=BCC@BB@C@BBBB@?@BD??=AED7D00/9:::+;8?:@000====9955.5<<=+666;>6;1656<@?996@9A9???A9949998@B<AAA@><@A@544944////)///9:<>455/7
@ATNG8:05200:01905
GATGGTAGTGTCGATATGAGAGTGTGTACTCATTCGTTTCGGAAGAGACAGGTACGTTAATAGTTAATAGCGTACTTCTTTTCTTGTCTTTCGTGGTATTCTTGCTAGTTACACTAGCCATCCTTACTGCGCTTCGATTGTGTGCGTACTGCTGCAATATTGTTAACGTGAGTCTTGTAAACCTTCTTTTTACGTTTACTCTCGTGTTAAAAATCTGAATTCTTCTAGAGTTCCTGATCTTCTGGATAGCGACGCGATATACTACCATCGCAATTGCCTAGTCT
+
4444344/9--,,,,,,57;;666<<;;:<<::57///(/9)/)//777=>499555.5.5544.549997:///75////&/7297:::(/--6(-/939965544;=8<<<<5565165=9==<;>;9559.5599.45555559999;:///72///)//)/)5988:::<<055<<5<7;:99;:;'9:=>B69:@@>@@A==29595$555<=9549B:>>99959.9.5;:<;;5;?>299954;?9599596?><=@@665<<9:29;>><>@@A@@
@ATNG8:05213:01890
GATGGTAGCGCACACATAGATACAGTACTCATTCGTTTCGGAAGAGACAGGTACGTTAATAGTTAATAGACGATACTTCTTTTCTTTGTCTTTCTGTGGTATTCTTGCTAGTTACACTAGCCATCCTTACTGCGCTTCGATTGTGTGCGTACTGCTGCAATATTGTTAACGTGAGTCTTGTAAAACCTTCTTTTTACGTTTACTCTCGTGTAAAAATCTGAATTCTTCTAGAGTTCCTGATCTTCTGGGATGTGTGCGCAGTGCCTACCATCGCAATTGCCTAGTCT
+
////5:///6>@@BC;9:@BB@@@BCCCC?<<7:;44)49.5.5//////)/999<6@;?>::572/---------7)////&4::(45:9:/7//-737-/(/9(//33;>:>>>=BAAA?AAA?B?AAACBCCC@AAAC@DA@@CBBBBBCBBCCBB>BCC@BCAEACC?@@@@BB@A;;;;.;;@=;;;;;':??BD?B:;;A?;:999599$9===><@?BC@BBBAA?B?B?BCBCCB>B000+000000<>=@?@A@@<ACC@CCFDBB@C@CD@CCCCCC
@ATNG8:05213:01914
GATGGTAGACATATCGTACTCTCTGTACTCATTCGTTTCGGAAGAGACAGGTACGTTAATAGTTAATAGCGTACTTCTTTTTCTTGCTTTCGTGGTATTCTTGCTAGTTACACTAGCCATCCTTACTGCGCTTCGATTGTGTGCGTACTGCTGCAATATTGTTAACGTGAGTCTTGTAAAACCTTCTTTTTACGTTTACTCTCGTGTTAAAAATCTGAATTCTTCTAGAGTTCCTGATCTTCTGGGTCTCTCTCTCACGCACTAATCGATTCCGGATAGTCT
+
:CCD?CCCCCBBBCCCCCCCCBBBBBBBCCBB@ACCC=BB?B?BBAAAAC?CBBAA>A@CCBB>B?BBBBBA@?=8=<=;>.=@?B=BA9<AA@>BBC>BB;=<?@?><;CB@>=??:?@@;A9>>@?????;>==A:=<>=;;;=>AAAA<<>>:?>>:>>9>9>@???A@>>:?@???6?9=766665'8>899)//7///=;;><BCBB/AA@@@=@=@A<AAA=6//-/066=@@@:>>AB:???@@@@B@?????C>>><@@A@@<?;@<AB:;:??
@ATNG8:05229:01891
GATGGTAGAGTATCATGTGTATCTCCAGAAGATCAGGAACTCTAGAAGAATTCAGATTTTTAACACGAGAGTAAACGTAAAAAGAAGGTTTTACAAGACTCACGTTTAACAATATTGCAGCAGTACGCACACAATCGAAGCGCAGTAAGGATGGCTAGCGTAACTAGCAAGAATACCACGAAAGCAAGAAAAAAGAAGTACGCTATTAACTATTAACGTACCTGTCTCTTCCGAAACGAATGAGTACACACTCTCATATGACACTACCATCGCAATTGCCTAGTCT
+
..//39999:99555555<5555//)///)///4<<.525<;<@5945;5:=;>:<====*=79;6=@?966=@6=@AAAAA+69468@B@;BCC@CB@@@@?:;;,:=??<@?>9=???ACBCHCCCCCBCB@G@@A=@;<;BBCC@C@B@@=ABBBBCCC?BBB;::;??=???=>>999,3994778888%8>:;><>?CACB?B@<==<1818@CDC@CCBBBCCAC?BBG@DA@>@ABABBBBBBBBBBBAA@BBCCBBBBC@B?::;D?B?AA?ACCCAA
@ATNG8:05242:01900
GATGGTAGAGAGACTGTAGCGCACCCAGAAGATCAGGAACTCGTAAGAAGAATTCAGAATTTTTAACACGAGAGTAAACGTAAAAAGAAGGTTTTACAAGACTCACGTTAACAATATTGCAGCAGTACGCACACAATCGAAGCGCAGTAAGGATGGCTAGTGTAACTAGCAAGAATACCACGAAAGCAAGAAAAAAGAAGTTACGCTATTAACTATTAACGTACCTGTCTCTTCCGAAACGAATGAGTACGAGAGTCAGAGCAGAGCTACCATCGCAATTGCCTAGTCT
+
<0//5://////599:<>;99;55505<<9===;;;57585----(-53898;6;;53/3A??1B13/8///668891/344;;=+=@<@:???0@@A@AA9:9=;00,/7::6;;<255<<=BBBCEC;;;CFF@BBBB?@@BBDA@@AD?B<;6;BA@ABBB>@@?ACB<??>ABB@B@ACC<B;;5789999%9?;993:?@<A@@<@<>=>=5:6:<A@A=@??@?=>9=9=?@:=?>077=@AA998@>>?AACCBBBACB>@@@=AA;::@=@;AA?BBBBBB
@ATNG8:05259:01390
GATGGTAGTGTGTCTCTGAGAGTAGTACTCATTCGTTTCGGAAGAGACAGGTACGTTAATAGTTAATAGCGTACTTCTTTTTCTTGCTTTCGTGGTATTCTTGCTAGTTACACTAGCCATCCTTACTGCGCTTCGATTGTGTGCGTACTGCTGCAATATTGTTAACGTGAGTCTTGTAAAACCTTCTTTTACGTTTACTCTCGTGTTAAAAATCTGAATTCTTCTAGAGTTCCTGATCTTCTGTTAGAGCGTGCATATATCTACCATCGCAATTGCCTAGTCT
+
4:<>9>====655;;99;5666;;;=;;:<;;7?<=?7>C?C?CCBBBBCACCCCD@IBDCBB@C@BCCBCCGDIACBBBC0BB@BBCJ>BBCB7;:@;@B=AABCCF?CBDCCCCD@FFE?B?CCCCCCBC@CBAA=AABCCBBBCCCCCCCDD@CCA?AB=A?BCCCCDDAA<A;;;;.;;@5;;;;.;?ABB<BBBAAAAA@@29999$9::9979?CB@BCCCBBB?B?DCBCBB9;;AC?CGCCCCDB@A@CBBBBBAG<@;;:@=<A;A@=@@@@@@
@ATNG8:05251:01441
GATGGTAGGCGAGAGTGAGACGCAGTACTTATTCGTTTCGGAAGAGACAGGTACGTTAATAGTTAATAGCGTACTTCTTTTTCTTGCTTTCGTGGTATTCTTGCTAGTTACACTAGCCATCCTTACTGCGCTTCGATTGTGTGCGTACTGCTGCAATATTGTTAACGTGAGTCTTGTAAAACCTTCTTTTACGTTTACTCTCGTGTTAAAATACTGTAATTCTTCTGAGTTCCTGAGTCTTCTGGGATGTGTGCGCAGTGCCTACCATCGTTCCTTCTGAGTCT
+
CCBB?BBD@CCCD@A@CCCC;:;IGCCBCAED@B@AA>BC@DACBCBB??;@@B;:9;AHFFF@C@CDCBBCA@>:<;;;;$9938444(3AAB?BBC?CC=;;;CBC@CCBBBCBB>AAC?C?B?@ABBBB?ADAA>A@C@:9;?>;;;;;==F5;;;<?B=A:>=BAAA@==49////'/(/(....&.5577).258855566+255'2557555-5/6:48752256=377...7622225,,,,,,2457:7622.48350/..55.5065;==///99
@ATNG8:05264:01479
GATGGTAGTAGTACACTAGTCATACCAGAAGATCAGGAACTCGTAGAAGAATTCAGATTTTTAACATCAGAGAGTAAACGATTAAAAAGAAGGTTTTTACAAGACTCACGTTAACAATATTGCAGCAGTACGCACACAATCGAAGCGCAGTAAGGATGGCTAGTGTAACTAGCAAGAATACCACGAAAGCAAGAAAAAGAAGTACGCTATTAACTATTAACGTACCTGTCTCTTCCGAAACGAATGAGTACGAGAGAGCACACGTGTCTACCATCGCAATTGCCTAGTCT
+
@;;:7<:?AA;;5<;55655584443944.49555;./)/9///7772793:.////////$-055--/////888808888,3333$39,/(/888'8//(/:::9B=BB?>=AA9>6502;;ACCBBBBBCB???B>AA9959ABBBBBB?B?BBB?ABB:99AA=@AA@AA<??;888<@???A7>=>:88888(9:19766AA>>><>;>??@;@;?>C@A=AAAA@@@@CACCD>BCC?EBAAABDBB>>>BBBBBBBBBBAAAC@=A000:=9<9BC?BCB;;;
@ATNG8:05262:01495
GATGGTAGCGCATATCAGCGCAGCCCAGCAAGATCAGGAACTCTAGAAGAATTCAGATTTTTAACACGAGAGTAAACGTAAAAAGAAGGTTTTACAAGACTCACGTTAAACAATATTGCAGCAGTACGCACACAATCGAAGCGCAGTAAGGATGGCTAGTGTAACTAGCAAGAATACCACGAAAGCAAGAAAAAGAAGTACGCTATTAACTATTTAACGTACCTGTCTCTTCCGAAACGAATGAGTACGATGAGAGGCTCTCTCTACCATCGCAATTGCCTAGTCT
+
----35---9995555444445559095554995555.505<;;;//)/8)/)/6744444$47;556==99655)59?>@=@*@B<A;@AA49569=556=555:)..(--(---(-88:<55544495559?:??@@@A@@@@@CC@B@CGJ@CCCAA@BC@CBBBAA?;;5:99;>@>==8@?=68;;;;)33.389983333,3,33333(3177=661665599=29499=5994.///0//8///76699*//9768::9988<<3773<;=@<=;A@=7
@ATNG8:05266:01501
GATGGTAGCGAGCGAGTGTGTATACCAGAACGATACAGGAAACTCTAGAAGAATTCAGATTTTTAACACGAGAGTAAACGTAAAAAGAAGGTTTTACAAGACTCACGTTAACAATATTGCAGCAGTACGCACGCAATCGAAGCGCAGTAAGGATGGCTAGTGTAACTAGCAAGAATACCACGAAAGCAAGAAAAAGAAGTACGCTATTAACTATTAACGTACCTGTCTCTTCCGAAACGAATGAGTACGAGAGTCAGAGCAGAGCTACCATCGCAATTGCCTAGTCT
+
4844.4:>@@;;<<>:;665<<;;927;8(--5---57)//(/9:443;79949633444444$5.5<==BBHCCCD>DDBCCCC5CC@D?BBB:BAA?AACCCBBDD?C@ED@AAA?BBBBBABCCDCCBBB@@>@DDD?CBA@BCCC@B@C@A?BDCCCCCC@CCCCCB@A@>ACC?AA999-9:9=@CBCC3CB@C@@?BBBBB?B?BAAB=A=ABCCCBCCCCCBB@C@BCC=CCC?BBBCDBBBCA@@@BCCBBBBBCAAACC@CAABBC@C?CEADDEBBB
@ATNG8:05280:01490
GATGGTAGGCACTGGCGCACACATCCCAGAAGCATCAGGAACTCTAGAAGAATTCAGAATTTTTAAAGCACGAGAGTAAACGTAAAAAGAAGGTTTTACAAGGACTCACGTTAACAATATTGCAGCAGTACGCACACAATCGAAGCGCAGTAAGGATGGCTAGTGTAACTAGCAAGAATACCACGAAAGCAGAAAAAGAAGTACGCTATTAACTATTAACGTACCTGTCTCTTCCGAAACGAATGAGTTACTACTCTCAGAGACACACCTACCATCGACGAATT
+
:<>@7<::)////0)///55=BBBCC<A@;4///87//)/)////5:>7<<7:74///)////$//(///:/5566><>3:555<;;*=<8<8::9+9//)/)/77699//)-3661--/5;767<=555;;99;;9;7;=@=8;;655=>@8>;A00+0<=@;/44.4449>@=?A<=00*00///(///33333$374333888:;:5:5::/.*//55<=>:>>>>@@@=@<;@C;:95;<<;00)/6;6:>885:88::9;:8848=<388//----,2,
@ATNG8:05260:01537
GATTGGTAGGACGAGCGTCTGAGAGGTACTCATTCGTTTCGGAAGAGACAGGTACGTTAATAGTTAATAGCGTACTTCTTTTTCTTGCTTTCGTGGTATTCTTGCTAGTTACACTAGCCATCCTTACTGCGCTTCGATTGTGTGCGTACTGCTGCAATATTGTTAACGTGAGTCTTGTAAAACCTTCTTTTTACGTTTACTCTCGTGTTAAAAATCTGAATTCTTCTAGATTCCTGATCTCTGGTGTCTGATCTGTATCACTACCATCGCAATTGCCTAGTCT
+
444.439==8<<54444444555=>???;=B>?:><?<5>><B?AABCCCB?@>@00+08<=<>:>?@@@>C;;0C?@@E@@000,/;;;3B;@@;?@@=AA<AABCBC@CCDECBBB9;;C?B?CB;;;@AB6;;AC?BAA@@;::B@?>AAA;;7;BB?AB=A>A@@@@BBBB>A@@@A3@=A=AAAAA,@;;;B=B@@@A:::==2:9:9'9?=?=4929?;@@>@?@;?=@9::>>?>@9?@B;;:@B;;:A@BBCC999???BCBA;A=::4;?=>::
@ATNG8:05288:01551
GATGGTAGTGATACAGATCAGACACCAGAAGATCAGGAACTCTAAGAAGAATTCAGATTTTTAACATCGAGAGTAAACGTAAAAAGAAGGTTTTACAAGACTCACGTTAACAATATTGCAGCAGTACGCACACAATCGAATCGCAGTAAGGATGGCTAGTGTAACTAGCAAGAATACCACGAAAGCAAGAAAAAGAAGTACGCTATTAACTATTAACGTACCTGTCTCTTCCGAAACGAATGAGTACAGAGAGTACGATATGTCTACCATCGCAATTGCCTAGTCT
+
55447<:<AB666<>?<=BB=>DCC@BB@==B=655593777//)/938606(--,,,668(8,6---86/33===/8333333$3817,333&388,3333/5,,,(,(,20423.3559>>@@@CCCCCBBB@DDCB?CCCBBBDF?C@A@A?BCCCDCBB?BCBBAA>AB?BBB?BBBAC=A9949AAAA2@@9?999A@@@A?B?BBBA=A<??CCC@CCCAAAC@C@CGD>CAB?ACCBBBC999BBBBBCCB>>>BB???@7;000@@:@>9818?@;;;
@ATNG8:05288:01554
GATGGTAGCGCACACATAGATACAGTACTCATTCGTTTCGGAAGAGACAGGTACGTTAATAGTTAATAGCGTACTTCTTTTCTTGTCTTTCTGTGGTATTCTTGCTAGTTACACTAGCCATCCTTACTGCGCTTCGATTGTGTGCGTACTGCCGCAATATTGTTAACGTGAGTCTTGTAAAACCTTCTTTTACGTTTACTCTCGTGTTAAAAATCTGAATTCTTCTAGAGTTCCTGATCTTCTGGACGACGCGCACTGACACTACCATCGCAATTGCCTAGTCT
+
,---(-7--4:9555665;;;0///;//////)4444)4:5:.555999;8<<6569;4:7//)/)//9:<<===55444&4945>@BB9;;89A9>>A?AA3738;>A@CDEEHJCC@BCC@C@DBABCDCB>@@:98:AAABBBCCCCCC@BBC@CBB@BC?D@CBACC@@@A=@;;;;.;=A@;;;;.;?@DD>BBCCCCCB;<9;DDD2CCC;;7;@AA?;;;BICCAC?AAA@@86...*.:85./5><@<@AA@=CAA<@B@999@=@4996;;A@AA
@ATNG8:05290:01536
GATGGTAGCGCATATCAGCGCAGCCCAGAAGATCAGGAACTCTAGAAGAATTCAGATTTTTAACACGAGAGTAAACGTAAAAAGAAGGTTTTACAAGACTCACGTTAACAATATTGCAGCAGTACGCACACAATCGAAGCGCAGTAAGGATGGCTAGTGTAACTAGCAAGAATACCACGAAAGCAAGAAAAAGAAGTACGCTATTAACTATTAACGTACCTGTCTCTTCCGAAACGAATGAGTACTATGTAGAGTCTATACTACCATCGCAATTGCCTAGTCT
+
99559>>BCBABBAB@?DBCBBCCC>CCC?;;6AAA6:76<>>>>>7::04.3::44444$559=;>=>>CCCC=BBABBBB2AB>B4::;.:B@<BDCBBBCCE?B>BB>BBB@CDF@@@CCCDBBBBCBB?BCBB@BBBCDBBB@C@CCB?CBBBBFDC@BBBCCC@BB????<??@?=8>9939:9::(9A>????BCABA>A@CBBB>A>AACCC?CEFBA@AAC@BBB<AA@=@@@AACDBBBDDDBAAABBCCBBBA@=@999?=:>1;;8;CCABB
@ATNG8:05250:01590
GATGGTAGCGCATATCAGGCAGCCCAGAAGATCAGGAACTCTAGAAGAATTCAGATTTTTAACATCGAGAGTAAACGTAAAAAGAAGGTTTTACAAGACTCACGTTAACAATATTGCAGCAGTACGCACACAATCGAAGCGCAGTAAGGATGGCTAGTGTAACTAGCAAGAATACCACGAAAGCAAGAAAAAGAAGTACGCTATTAACTATTAACGTACCTGTCTCTTCCGAAACGAATGAGTACGATGAGAGAGCTCTCTCTAATCGCAATTGCCTAGTCT
+
:4445<<<<BAB@A@A@D?BBBCD?BB<8666<>;6;<@@@A@>@;00,/;9<@9::::)76<989??>==9<<67733333$3828-333&3774;====>>:?<?=@@=@??;>AA?BBCDECBBCBBAA?ABBB@BBBBBBBB?B?C??=@CAACBBB?BBBBCA?BB?BBB?AA@@@:???=ABBBB3BC@B?>>CAAA@;A<???>6<9=?BDD@DCBBBA@9<9???9?CC@BAACCCCBB>?>CDDDDAAA@@@A>><>>==A:>:>@;>>>>@@
@ATNG8:05256:01594
GATGGTAGGAGACACGTCGCACACGTACTCATTCGTTTCGGAAGAGACAGGTACGTTAATAGTTAATAGCGTACTTCTTTTTCTTGCTTTTCGTGGTATTCTTGCTAGTTACACTAGCCTATCCTTACTGCGCTTCGATTGTGTGCGTACTGCTGCAATATTGTTAACGTGAGTCTTGTAAACCTTCTTTTTACGTTTAACTCTCGTGTTAAAATCTGAATTCTTACTAGAGTTCCTGATCTTCTGGTGAGATATGCATGATGCTACCATGCAATTGCTAGT
+
<:95:>>B@CA;?>;;::555555<666665<49555)5;6;.555;;4405=44404.4444383833399;<<777333$37433399.8899)///6=><?>=8?A?A=77/:00*//996<69;9....52666762228:9687;<99/---)---069/5.225866955-5888)60705:;;<.<>@@@9@8:9555995706;;+97867.7456.5;<:;;;;9>9@??A??;<771/////:<<==>===?=????=AA@9926,**((((
@ATNG8:05276:01612
GATGGTAGAGTATCATGTGTATCTCCAGAAGATCAGGAACTCTAGAGAATTCAGATTTTAACACGAGAGTAAACGTAAAAGAAGGTTTTACAAGACTCACGTTAACAATATTGCAGCAGTACGCACACAATCGAAGCGCAGTAAGGATGGCTAGTGTAACTAGCAAGAATACCACGAAAGCAAGAAAAAGAAGTACGCTATTAACTATTAACGTACCTGTCTCTTCCGAAACGAATGAGTACATAGATATACGTATAGCTACCATCGCAATTGCCTAGTCT
+
88:;7<=>:;655/////;/55555.544.4:;<<=?B?CDBCBCBBB@B@BCCAAAA7@>BCBCCCFC<<;,9>5555&5949.555&5994;AA@AAB::5;?@@=@CC@BBBBBBBBCCDCCCFEE@BCCD?BCBBCBBB<@>B::9;DBBBCCC@CCCAAA?AA?CBB?BBBA@:@>>;?BEFD2CC?B??@CBCAB?B?ABB@<?<@@CCC@BBCBBCC@D?BBD;CCG?CCCCCBAABABAAAAAAAAAAAAAABC?B=>><>6<9AB?ABBBA@
@ATNG8:05278:01603
GATGGTAGTGTCATATGAGAGTGTGTATCATTCGTTTCGGAAGAGACAGGTACGTTAATAGTTAATAGCGTACTTCTTTTCTTGCTTTCGTGGTATTCTTGCTAGTTACACTAGCCATCCTTACTGCGCTTCGATTGTGTGCGTACTGCTGCAATATTGTTAACGTGAGTCTTGTAAAACCTTCTTTTACGTTTACTCTCGTGTTAAAAATCTGAATTCTTCTAGAGTTCCTGATCTTCTGGACAGGTGTGCAGATACTACCATCGCAATTGCCTAGTCT
+
8///488:<B<;;;<<>><<<;;;<==?@@>8=<?M>BB=9345555996;>>=>7;9;==>26165555659<75444&4:5:===6;;:=055<7:<;>?@@;;:;CCCCIBB?BCC?B@BBBB;;;A=ACCCACD=;;CICCCCBCBBA@=B;;5;D?D?CDBBBA@AD?B;;;;.;5;5;;;;.<C@@A8;;CBDHFCCC5<<<;*;??AA4;6;B@EICEBBB=@<A@@@@B=@@B?CBCG@BBAACCCCIECCBB?BBAA@B6;7;C?CC;;:;
@ATNG8:05271:01674
GATGGTAGTCTCAGATAGTCTATAGTACTCATTCGTTTCGGAAGAGACAGGTACGTTAATAGTTAATAGCGTACTTCTTTTTCTTGCTTTCGTGGTATTCTTGCTAGTTACACTAGCCATCCTTACTGCGCTTCGATTGTGTGCGTACTGCTGCAATATTGTTAACGTGAGTCTTGTAAAACCTTCTTTTTACGTTTACTCTCGTGTTAAAAATCTGAATTCTTCTAGAGTTCCTGATCTTCTGGGTCTCTCTCTCACGCACTACCATCGCAATTCCTAGTCT
+
>=BB@CCCBBBCDBCC@AACCCCCDBCCCC@??@CDD=CC?@>ACCDDDD?BBCBB@BACBBC@CB@AACAA@BB?ABBAA0@@;?ABC=BBBC@CCB?>A000AAACADCBCDDCC@CGE@D@CCCBBCA@=@CBC@CCBBDBBBCBBACBBBC?CCD?BB?A>?ABBBBBCD?B@@@@7@=A>;;:;:*:B@@C>DBBCCCBBBB=BBBB0BBBAA?A@BE@DBBBABB@D@BBBBBB?BCCF>CCBBCECCCBBA99:BCBB?BCBBBB@C?B@BBCCCC
@ATNG8:05287:01651
GATGGTAGAGTACAGTGTAGTAGCCAGAAGATCAGGAACTCTAGAAGAATTCAGATTTTAACACGAGAGTAAACGTAAAAGAAAGGTTTTAACAAGACTCACGTTAACAATATTGCAGCAGTACGCACACAATCGAAGCGCAGTAAAGGATGGCTAGTGTAACTAGCAAGAATACCACGAAAGCAAGAAAAGAAGTACGCTATTAACTATTAACGTACCTGTCTCTTCCGAAACAATGAGTACTATAAGACTATCTGAGACTACCATCGCAATTGCCTAGTCT
+
89;<9<<ABB===BB?A666;;>A??A@7@BA@@??C?AB@?:;9@CC=>-7733333&3279:888=333<1973333&333(31777.717949:995;8AA<A=AA<AAA:>>>>@@?=>>;;;@@@@=AA>><>>>>>=877)87<<=9<8885988798898848=8<B=?B;;<A,65717877,7;395757577716366//)/5;:766=???CA@@<968881//)/::///6////(/888;=>ABB>AA:;:=><9:::1809929ACCCC
@ATNG8:05289:01656
GATGGTAGTATATCGCGTCGCTATCCAGAAGATCAGGAACTCTAGAAGAATTCAGATTTTTAACATCGAGAGTAAACGTAAAAAGAAGGTTTTACAAGACTCACGTTAACAATATTGCAGCAGTGCGCACACAATCGAAGCGCAGTAAGGATGGCTAGTGTAACTAGCAAGAATACCACGAAAGCAAGAAAAAGAAGTACGCTATTAACTATTAACGTACCTGTCTCTTCCGAAACAATGAGTACACATCGTCGTGTCGTGCTACCATCGCAATTGCCTAGTCT
+
@@;?:>BB@@@555@@556<;;:=9499;54<900/,/)/<<696@<@C@B?;;00/;;='<;>0//9//4<433/485<>>>+<<9<9<==1===9===<;:://*/5996::;6888;BBCCCCDCCDCCC@ABBB?BBBAABAB;@=@998:CBCBCCC?AACAA@?BB@BBB?ABCDD=?9959AAAB3BB?BAAABCA:;8;<@AAA:>;>BCCF@CBBBBBB?C@BBB=BC@BBBAAAAAADCCAAACCBBCC@@@BBB?B>>>BB>@@AA>?@AAAA
@ATNG8:05291:01645
GATTGGTAGGTGCACATGAGTGTATCCAGAAGATCAGGAACTCTAGAAGAATTCAGATTTTTAACACGAGAGTAAACGTAAAAAGAAGGTTTTACAAGACTCACGTTAACAATATTGCAGCAGTACGCACACAATCGAAGCTCAGTAAGGATGGCTAGTGTAACTAGCAAGAATACCACGAAAGCAAGAAAAAGAAGTACGCTATTAACTATTAACGTACCTGTCTCTTCCGAAACGAATGAGTACAGAGAGTACGATATGTCTACCATCGCAATTGCCTAGTCT
+
444.4.444.4<:;565;;<999999.5447:<;=BB?C@BBBCCBB?BG@D?AA@;;;;;*;>BCCBBBBCBCB=AB<<;;;*<B>B@BBB:BCC?BA@@BBAAB?A=@B?:::?BBA?AABBCDDBC:;;C@CCBB?BDDDCDCC?B>B::8;BBCBBBC@BBBCAA>AB?ABB=>>AAA=>;=<88989(9A>BBBBBBBCB?C?CCBB=?:=:AAB=AABBCCC<@<@@@;@CDA;;;D?@@CCDCCCEAA??>BBBBBBAB>A?@?BBAF@BB???A@@?
@ATNG8:05269:01722
GATGGTAGGTGCACATGAGTGTATCCAGAAGATCAGGAACTCTAGAAGAATTCAGATTTTTAACACGAGAGTAAACGTAAAAAGAAGGTTTTACAAGACTCACGTTAACAATATTGCAGCAGTACGCACACAATCGAAGCGCAGTAAGGATGGCTAGTGTAACTAGCAAGAATACCACGAAAGCAAGAAAAAGAATTACGCTATTAACTATTAACGTACCTGTCTCTTCCGAAACGAATGAGTACGATGAGAGAGCTCTCTCTAATCGCAATTGCCTAGTCT
+
@:959>>C?9::<55566:<@@BBA>;;;4;??@@??B?AAAADBC@CC@C@BBBAAAAA0A?BCCCCDA;;;A8@A<:999$5;5<8=@@2?6626@>@?AB;;89=AA?BCC>AAAABBCBCCCCCCBAB@CCBC@BBBCCCBC?C@CCC?CCCBBBBC?ABCCCB?BB?ABA?@AADE;?>?<?AAAA2@@=@9??AA@@A?B?B>AA<A<??CBB@BCBDCCC?B?BBC=B@A>AACBBCBCCAABBBBBBBBBBBBBBB>B=>>C=@=<>8<?@=>=
@ATNG8:05286:01708
GATGGTAGTGTCGATATGAGAGTGTGTACTCATTCGTTTTCGGAAGGGGACAGGTACGTTAATTAGTTAATAGCGTACTTCTTTTTCTTGCTTTTCTGTGGTTATTCTTGCTAGTTTACACTTAGCCATCCTTACTGCGCTTCGATTGTGTGCGTACTGCTGCAATATTGTTAACGTGAGTCTTGTAAAACCTTCTTTTTACGTTTACTCTCGTGTTAAAAATCTGAATTCTTCTAGAGTTCCTGATCTTCTGGACAGAGTGTGCAGATACTACCATCGCAATTGCCTAGTCT
+
::>>7?;=9>:.-----77;<<55555999:98)/////&//5;)///&//;<4;;999)/)/)/7;4<899;><<<55.4::::$44.43333&3//9:)/+/838;58888333,/:://*/883522-205552225538222677666825266699555//..(.705078<8:777:/55555)307/55777(//<<<+/.9.2276;9.5555'59;961647728=;8=8858;8:;?@@;???;A;;988888<;:///889<</656555.5699;8578:7
@ATNG8:05250:01736
GATGGTAGAGTATCATGTGTATCTCCACGAAGATCAGGAACTCTAGAAGAATTCAGATTTTTAACACGAGAGTAAACGTAAAAAGAAGGTTTTACAAGACTCACGTTTAACAATATTGCAGCAGTACGCACACAATCGAAGCGCAGTAAGGATGGCTAGTGTAACTAGCAAGAATACCACGAAAGCAAGAAAAAGAAGTTACGCTATTAACTATTAACGTACCTGTCTCTTCCGAAACGAATGAGTACTACTCTCAGAGACACACTACCATCGCAATTGCCTAGTCT
+
----37556A655/////79955/9)----0--/99=2924=??>9525B4;69<<==B=@+B?;;9BCCICCEE?;;<;JJJ3CC@D2;;:.5::;=>>>ACB;;;4:=?A>A9:48;==A@AA;;;<9BBBB?A@@B?;;;@@@@@AD@CAB?@BCBBBCC@;;;AAA?BBACBC8::=>=5<==;00000(/>60/00@@@BBB?B@B==>=B<>>CDC@BCCAAAB@B?CBC>BBB?BEE@@?CBAABBBBBBBAAABB???AA>A????B@C?CC@BBBCCC
@ATNG8:05260:01730
GATGGTAGCGCATATCAGCGCAGCCCAGCAAGAATCAGGAAACTCTAGAAGAAATTACAGATTTTTTAAACACGAGAGTAAACGTAAAAAGAAGGTTTTACAAGACTCACGTTAACAATATTGCAGCAGTACGCACACAATCGAAGCGCAGTAAGGATGGCTAGTGTAACTAGCAAGAATACCACGAAAGCAAGAAAAAGAAGTACGCTATTAACTATTAACGTACCTGTCTCTTCCGAAACGAATGAGTACTATGTATAGCTCTATACTAATCGCAATTGCCTAGTCT
+
>><<2655;;94555544449:555)5555455.5599.55)54444874///(/)////444444#44(44499::////(//:::::'7<.4.444&39929:;9:98/0)/06949/3.3:;9<56:BABBBACBGECCCC?AACCBBBB>B@DDF@CCA@@BA@<;;<B@@>@B@DCC?CCBBB;@99299:::(9>9?BB???A=>2:39<@98:>A7??@9<<<<;;;:><=BD>@@A@B@@@BB@???AAAABBCBAAA>>>??:@955<4<6@A?AAABBB
@ATNG8:05278:01751
GATGGTAGTATAGAGCTCTACATAGTACTCATTCGTTTCGGAAGAGACAGGTACGTTAATAGTTAATAGCGTACTTCTTTTCTTGCTTTTCGTGGTATTCTTGCTAGTTACACTAGCCATCCTTACTGCGCTTCGATTGTGTGCGTACTGCTGCAATATTGTTAACGTGAGTCTTGTAAAACCTTCTTTTTACGTTTACTCTCGTGTTAAAAATCTGAATTCTTCTAGAGTTCCTGATCTTCTGGGCTGCGCTGATATGCGCTACCATCGCAATTGCCTAGTCT
+
A;:58<<>AC;5:5<;9;@@>BBABBCCCEBB>A;;<0;?<@<:;:BA@?=@CBAA6:6:9=>:@=@A@BBB@>B;9999+3917;;;;+;97;6<;A<@A>ABAAAA7:8?<<=@@<>??<@;?<<///886A>>><;;:?9<<===?==8887086718:080679=@>@>>9=8888(66=4:::::+;>@@E:;;;>==89//)/666)66:::396;>;???@::;;>=@@BB@@<<;;;6;///==::>>>====@@@B;???@@@<@8;69999666
@ATNG8:05294:01748
GATGGTAGTGTCATATGAGAGTGTGTACTCATTCGTTTCGGAAGAGACAGGTACGTTAATAGTTAATAGCGTACTTCTTTTTCTTGTCTTTCTGTGGTATTCTTGCTAGTTACACTAGCCATCCTTACTGCGCTTCGATTGTGTGCGTACTTCTGCAATATTGTTAACGTGAGTCTTGTAAAACCTTCTTTTTACGTTTACTCTCGTGTTAAAAATCTGAATTCTTCTAGAGTTCCTGATCTTCTGGGTGTATCAGCGAGTATCTACCATCGCAATTGCCTAGTCT
+
@:957<=@BA?=4555;<=>CCCCCB@A@BAA?B;<<0;B59.5;;==@C?AA996@D=AC;;59.5@9;;;<<:.5/777'/0*/----(---/616:<79:4:=>A?@=ABBBBBCC?CAA?B?BBBBABAA;@C;;9;BBBC@AACCC@BCCAA=ABA>BB?B@BCCCAABCB?B;:::5;>C;;;;;;*:@>>@9@AAABAA;;;@BIME5ECCBB@BACC?CCCECCB@C?CCCEBB<@@@@<ABBBBCCBCCCCCCCBBBC?C::;BF>B?CC?BCCBBB
@ATNG8:05259:01811
GATGGTAGGCGACATACATACGCGCCAGAAGATCAGGAACTCTAGAAGAATTCAGATTTTTAACACGAGAGTAAACGTAAAAAGAAGGTTTTACAAGACTCACGTTAACAATATTGCAGCAGTACGCACACAATCGAAGCGCAGTAAGGATGGCTAGTGTAACTAGCAAGAATACCACGAAAGCAAGAAAAAGAAGTACGCTATTAACTATTAACGTACCTGTCTCTTCCGAAACGAATGAGTACGAGAGTCAGAGCAGAGCTACCATCGCAATTGCCTAGTCT
+
;::A=9458@:55==<<<>>;>@><055=:;;;=;;5;5;;>:=<?7>>0505:<<=?CC1C@CBAABBCCBBB<@@@@@@@,@@<A@CCD<CBC@CEBBBBBBC@B@CD@DAA?AABB@AABCCDAAABBB=A@@A=@@@BBBBC?C@BAA?ACCEBBBB?BAC@@?@AA=ABA>??@@A;9:9?BDECC3BB@BAAB???BB<?>?C@@<@<??CCHABB@@AGC?B@BBB=BCC?:::AAABBBBC?999BAABBAA??>AA?AB@;;HALABB@CCCBBB
@ATNG8:05263:01801
GATGGTAGTGTCATATGAGAGTGTGTATCATTCGTTTCGGAAGAGACAGGTACGTTAATAGTTAATAGCGTACTTCTTTTCTTGTCTTTCTGTGGTATTCTTGCTAGTTACACTAGCCATCCTTACTGCGCTTCGATTGTGTGCGTACTGCTGCAATATTGTTAACGTGAGTCTTGTAAAACCTTCTTTTTACGTTTACTCTCGTGTTAAAAATCTGAATTCTTCTAGAGTTCCTGATCTTCTGGTATGACTAGTGTACTACTACCATCGCAATTGCCTAAGTCT
+
9;9439<<CCAB<<;;9999555:<==@:;@<AEA?6=@45.459::55.5555;:>:>@CB?C=BB@65655>74444&4<39:<A>:@@??@9?>>>BC?BBAAAC>BBAAACCC@CBC>B@BBBBCCBCACCCC@BBCBBBBBCCCCCB:9;=@A@=@C?CACBAACCBAA<@;<<<.<=A=;;;;;*<B;<;6;AAACB@A@A5<;;;*:@@@@=B?BC?BCCB;;;>A?BBBBBD@C@A>@BCCBBBB@A@BBBBBBCCC@C;;;;B?B9=;@DCACCCC
@ATNG8:05273:01822
GATTTAGTGTGTCTCTGAGAGTAGTACTCATTCGTTTCGGAAGAGACAGGTACGTTAATAGTTAATAGCGTACTTCTTTTTCTTGCTTTCGTGGTATTCTTGCTAGTTACACTAGCCATCCTTACTGCGCTTCGATTGTGTGCGTACTGCTGCAATATTGTTAACGTGAGTCTTGTAAAACCTTCTTTTTACGTTTACTCTCGTGTTAAAAATCTGAATTCTTCTAGAGTTCCTGATCTTCTGGGATGTGTGCGCAGTGCCTACCATCGCAATTGCCTAGTCT
+
4444(////0/77/56;ACE=;;BC;::A:;09CCC>CC@C@CCBCCCD>BBCBB>B@CCCC@D@BECDCCCCC?A@@@>,>>;@ABB>CFCB@CCB>BB8;:BCCCACCCBBBBD@DCC?C?CCCBBBBB=@A@@9?>>000>@@@BCCBBBC?CBB@BC@C>@@DCBBBBC?A@@@@7@=@;;;;;;*;AA@B=AADCCDFHDD7;;;;*;@@BFAE@DD@BBBCCBB?B@AA@EBB?B@@=9A000BAACCCCBBAA@CBE?@A@@CC=A?BGAFHCBBB
@ATNG8:05292:01798
GATGGTAGTATATCGCGTCGCTATCCAGAAGATCAGGAACTCTAGAAGAATTCAGATTTTTAACACGAGAGTAAACGTAAAAAGAAGGTTTTACAAGACTCACGTTAACAATATTGCAGCAGTACGCACACAATCGAAGCGCAGTAAGGATGGCTAGTGTAACTAGCAAGAATACCACGAAGCAAGAAAAAGAAGTACGCTATTAACTATTAACGTACCTGTCTCTTCCGAAACGAATGAGACATAGATATACGTATAGCTAATCGCAATTGCCTAGTCT
+
B@?@7A<B@@A;96BCC>DCCCDCC?;<9;5599968<7<CB9;6=<=@?D>;;994999$95=><BACC?899/:9:9444$4;7;7<<<2=BBAHABBCCEAA?@@BB?CCB@CBBBCCCCCCCCCCCCC?BBBA@DCCACBBB@B?BAA?@CCBCBBB?BBAABC?BB@BBB=ABAA=@A@;99998(9@<@@A>=AA==:=<===@<@<??BBB@A;;:BAB?C?CBE>BBB>AABCBBBBBBBBBBBBBBA???@@@<??@@@9>9?>>ABBB>=
@ATNG8:05258:01869
GATGGTAGGTGCACATGAGTGTATCCAGAAGATCAGGAACTCTAGAAGAATTCAGATTTTTAACACGAGAGTAAACGTAAAAAGAAGGTTTTACAAGACTCACGTTAACAATATTGCAGCAGTACGCACACAATCGAAGCGCAGTAAGGATGGCTAGTGTAACTAGCAAGAATACCACGAAAGCAAGAAAAAGAAGTACGCTATTAACTATTAACGTACCTGTCTCTTCCGAAACGAATGAGTACGAGAGTCAGAGCAGAGCTACCATCGCAATTGCCTAGTCT
+
<5545:4475=======<<;;666===:>7695?BC=B?@@@BBBB@BIAFABBBABBBB2B?CAAACCCBBBB9A@<<;;;*<B>A5;;;*9A?:@@?AA@BCC@C?BB?BBB9::C@@@BCBBBCBBBBC@BA@@=@ABBBCBC?C@C;;;;CCBBBBD?@@AAAA?BB?BBB9::AA@;@9:3::9:9(9A>AABBAAABC6;5;=::1818<ABB?BA@@@BA?C@@@@;@BA?AAACBCBBAA??????ACBABBBAAAE@AAABBC@C@CD@CDCBBC
@ATNG8:05278:01834
GATGGTAGTGTGTCTCTGAGAGTAGTACTCATTCGTTTCGGAAGAGACAGGTACGTTAATAGTTAATAGCGTACTTCTTTTTCTTGCTTTCGTGGTATTCTTGCTAGTTACACTAGCCATCCTTACTGCGCTTCGATTGTGTGCGTACTGCTGCAATATTGTTAACGTGAGTCTTGTAAAACCTTCTTTTACGTTTCTCTCGTGTTAAAAATCTGAATTCTTCTAGAGTTCCTGATCTTCTGGGATGTGTGCGCAGTGCCTACCATCGCAATTGCCTAGTCT
+
:5557<:::7//////799566B@ACCBBCBB>A:::/;@;A>ABCCCCC@CCBBCAHACBBB?B@DDFCCACCC?99999*;A=@ABC=CCBB@BCC?DB:;;@BBB?CCCCCCCC?BBC@C?CCCCCCCC>AABB?BCCCCBAABCCCC@AAC@CBB@BB?B@BBCCBDBBB=?;:;:.;=@;AABB:ACCCC?CBBBBBB@@<ABBB2BBBBD@C@BC@CCCCCBB@B@BBBCCCACDCC=B;;;BCCBCBBEBBCACEF@BAAAAA;?;AB?BBCCBB
@ATNG8:05288:01836
GATGGTAGCTCTGCTCTGACTCTCGTACTCATTCGTTTCGGAAGAGACAGGTACGTTAATAGTTAATAGCGTACTTCTTTTTCTTGCTTTCGTGGTATTCTTGCTAGTTACACTAGCCATCCTTACTGCGCTTCGATTGTGTGCGTACTGCTGCAATATTGTTAACGTGAGTCTTGTAAAACCTTCTTTTACGTTTACTCTCGTGTTAAAAATCTGAATTCTTCTAGAGTTCCTGATCTTCTGGATACACTCATGTGCACTACATCGCAATTGCCTAGTCT
+
--//17////4454:==?@AD;96=BABBA;:29@A>8?C@C@@@ABBBC?BBC;;7;>BB@B@GACBBEC;;9C;;:;::$99.4;<<29995.55<6<B99;@@@C?AABBCBCDADCC@B@BB;;;@@B=AABB>BCBBBBBBBBBB@@@@@=@@@:@A=A5;;@@CBCCC@BBBII<B>A=<<<<.;:@BD<AAA;;;@:9929999'9999=2929@;@AB@@@@<@;@@ABBB>ABHACCCCCCBBB;;;BBBB;;;DB;;:A=A>CC@BBDCCB
@ATNG8:05293:01860
TATGGTAGACATATCGTACTCTCTGTACTCATTCGTTTCGGAAGAGACAGGTACGTTAATAGTTAATAGCGTACTTCTTTTTTCTTGCTTTCGTGGTATTCTTGCTAGTTACACTAGCCATCCTTACTGCGCTTCGATTGTGTGCGTACTGCTGCAATATTGTTAACGTGAGTCTTGTAAAACCTTCTTTTTACGTTTACTCTCGTGTTAAAAATCTGAATTCTTCTAGAGTTCCTGATCTTCTGGTATACACACTCGCTCGCTACCATCGCAATTGCCTAGTCT
+
4444.444945;<956B664<<<<BBCDCC::99BBB>CC@D@AAABBDE@CCBBD@F@BBBB;A=BBB@@AA@B8:::;;;%:A499BC>BBBC?BBA;?A>AB@@CJ@ICDDDBBBABBB@B@AABB@AAE@CCCC?AA@@B@@@@BBBB;<;A?BBCAFFAD@CB@@@CBBB<@@@@@5@>B=;;;;;):>?>=.:::999>>9925555$59545.56;<9=?@@CCC>A>@BABBB9;;;9;C;;;@@CBBCCBCCB;;;D?@A<;;B;B>@@=ACCCCC
@ATNG8:05262:01910
GATGGTAGCTCTGCTCTGACTCTCGTACTCATTCGTTTCGGAAGAGACAGGTACGTTAATAGTTAATAGCGTTCTTCTTTTTCTTGCTTTCGTGGTATTCTTGCTAGTTACACTAGCCATCCTTACTGCGCTTCGATTGTGTGCGTACTGCTGCAATTTTGTTAACGTGAGTCTTGTAAAACCTTCTTTTTACGTTTACTCTCGTGTTAAAAATCTGAATTCTTCTAGAGTTCCTGATCTTCTGGTATGACTAGTGTACTACTACCATCGAATCCTCTTAGTCT
+
8<<<?B@BEBBABABBCBCFGCBBBBB;;;@B>ACDD;<:?C@CEGBCAA?ABCCC8;9;B@A?EAGBBAAA=CC9:;BCC3BB?BBBC=;;<B>B@@=>B69:>?@@46:@A@@A@459?;>>AB@@;99@@BBBC?CBBBBCBBBBBBBAABCACED5<<7;6;@@=@@;;;<;;;BC;C;@9>===<,=?:::59@<??@::9@;@@@@1=@AA@>A?@@=@BBB?>??C?BBBD>>188>:>>??BBBBAA@@AAABB?@@;????A=@C?A9959AA??
@ATNG8:05287:01886
GATGGTAGGCGACATACATACGCGCCAGAAGATCAGGAACTCTAGAAGAATTCAGATTTTTAACACGAGAGTAAACGTAAAAAGAAGGTTTTACAAGACTCACGTTAACAATATTGCAGCAGTACGCACACAATCGAAGCGCAGTAAGGATGGCTAGTGTAACTAGCAAGAATACCACGAAAAGCAAGAAAAAGAAGTACGCTATTAACTATTAAACGTACCTGTCTCTTCCGAAACGAATAGAGTACAGAGAGTACGATATGTCTACCATCAATTGCCTAGTCT
+
::<>9<<968///7///;<99:5967<==166;;55.5.554;4445::5;8556==;;;$5.595555:555909999999$558>.555&555.599554;44.48;;7;<>7;;:<<<;:99>;;;;;;4555;49;;9::::3749//)/;///9::39::443-33-33828;3333&333,3===?+==7:9898737;8><:===277-720086,,,,,,7(4./::1777)-------898765------55-//:3332883---289(---2--
@ATNG8:04662:00613
GATGGTAGGCGAGAGTGAGACGCAGTACTATTCGTTTCGGAAGAGACAGGTACGTTAATAGTTAATAGCGTACTTCTTTTTCTTGCTTTCGTGGTATTCTTGCTAGTTACACTAGCCATCCTTACTGCGCTTCGATTGTGTGCGTACTGCTGCAATATTGTTAACGTGAGTCTCGTAAAACCTTCTTTTTACGTTTACTCTCGTGTTAAAATCTGAATTCTTCTAGAGTTCCTGATCTTCTGGACGACGCGCACTGACACTACCATCGTTCCTTCTGAGTCT
+
65>>955554:5;<B@@BAA@<;;;<@@A@@?A@AC<A@FJ@CBCCCBB?BBBBC?A=AB;;6;=AA@AAB?>>9:999:)3;69>??5<BBB?BCA>AD7::9AAA>BAAABBDE<@?B?B;??BBBB?=79999*//76;;=;;;>>=;::<18678==07/659:8=;@:755222&2054<<<<<)--77948---273555+222&255666:3775998888939595558818>:7:://///:AB===>=<=<9:15////(/6<056D=<<=:
@ATNG8:04708:00485
GATGGTAGCGCACACATAGATACAGTACTCATTCGTTTCGGTAAGAGACAGGTACGTTAATAGTTAATAGCGTACTTCTTTTCTTGTCTTTCTGTGGTATTCTTGCTAGTTACACTAGCCATCCTTACTGCGCTTCGATTGTGTGCGTACTGCTGCAATATTGTTAACGTGAGTCTTGTAAAACCTTCTTTTTTACGTTTACTCTCGTGTTAAAAATCTGAATTCTTCTAGAGTTCCTGATCTTCTGGATAGCGACGCGATATACTACCATCGCAATTGCCTAGTCT
+
00//7;;<ABC=666>=;?@CBBABC;96>@@<:00;.7@*//)///77<727:/0/7:39/04.4.4:99556>>9<<>>2>B=??===69:9=>:>=><>?8<88=?A?CCCDFDCC@CCC@C@CCCCCCCB@BCCCACBDAAACCCDCBBBCBB?CDC?AA?A=BBCCCCBB@9>9:9:.;<?=;;;;;;%;CBBC<A@CDDECBBB=CACA0BAAAD>B?AA=ACFDDDC@C=BBCCBC@BBB@BCCCCEB9::BBBCCCCDEEAB@@@CE?E@BB?BFC@AA
@ATNG8:04723:00541
GATGGTAGGTGCGAGCATGAGTGTATCCAGAAGATCAGGAACTCTAGAAGAATTCAGATTTTAACACGAGAGTAAACGTAAAAAGAAGGTTTTACAAGACTCACGTTAACAATATTGCAGCAGTACGCACACAATCGAAGCGCAGTAAGGATGGCTAGTGTAACTAGCAAGAATACCACGAAAGCAAGAAAAAGAAGTACGCTATTAACTATTAACGTACCTGTCTCTTCCGAAACGAATGAGTACGAGAGTCAGAGCAGAGCTACCATCGCAATTGCCTAGTCT
+
:;445:;;:></////9779;<<<?==9;::9555::90505@@@@@@<?C5;5:@>;9;:.58<<>??<AACCC=BCCCDFF2DD@C?CCC;CCC@AAABAAA??=?@BB?@CC>?@ABCBBBCCCCBBBCD@CBBB?BBBCCBBB?B?C??>?CBBBCCB@BBBAAA@BB?BBC?BB???8?@@=ACCED3BB?@788AAABA;@:?@AA;>:?ACBB>BABAABB?B?BBB>CFE@BABBBBBBBB>>>B@BAAABBCAAABA=@:::;A@C@@@?@BBBBB
@ATNG8:04729:00541
GATGGTAGCGCGATATCAGCGCAGCCAGAAGATCAGGAACTCATAGAAGAATTACATGATTTTTTAAACACGAGAGTAAACGTAAAAAGAAGGTTTTACAAGACTCACGTTAACAATATTGCAGCAGTACGCACACAATCGAAGCGCAGTAAGGATGGCTAGTGTAACTAGCAAGAATACCACGAAAGCAAGAAAAAGAAGTACGCTATTAACTATTAACGTACCTGTCTCTTCCGAAACGAATGAGTTACGAGAGTCAGAGCAGAGCTACCATCGCAATTGCCTAGTCT
+
///93999995559;;<555=;;;>9>>@:>==<?A;>8=7///88649:-/)/6////6::::#//(377778;333:19833333$3;17,333&33318888553..(.26733.2,2855;@??@BAAAA?::39<<<5777><3877>;@?C?BBCCCCAA>ADE??;;==4;88079:8:0799355555$293822269557-5+2222+2+229BC<?BDCCCD>A>ACD>AA@?AA@BB@BBA@@@999AAABAA??@BBBD?CA>=?C?A>AB@DBBBCB
@ATNG8:04740:00519
GATGGTAGAGTATCATGTGTATCTCCAGAAGATCAGGAACTCTAGAAGAATTCAGATTTTTTAACACGAGAGTAAACGTAAAAGAAGGTTTTTACAAGACTCACGTTAACAATATTGCAGCAGTACGCACACAATCGAAGCGCAGTAAGGATGGCTAGTGTAACTAGCAAGAATACCACGAAAGCAAGAAAAAGAAGTACGCTATTAACTATTAACGTACCTGTCTCTTCCGTAACGAATGAGTACTATAGACTATCTGAGACTACCATCGCAATTGCCTAGTCT
+
:>@>5;;;;====<=6666555444.444.4:<>=B?B?DDBAC@G@CC>@=@@@;;;;;;#9259>=<@B:;;:,9=9995*5;5:5<==<+=<<8<A@@ADD::7:=@@=AAA?AAACBBBBGGCCCBBBB@BBBC@CACCCAAA=B?B;;7<BBBBCBB?BAAAAA?BB>BAA<@>9::,798/8<<<=.;>68252<=9=:6:7@>//,/699AAB?;;:BBBC@C=;;;@CCCACCCCBBCCDCCCCBBBBBBBBBBBBBG@CAAAAB?B>AB@CCCCBB
@ATNG8:04753:00629
GATGGTAGAGTATCATGTGTATCTCCAGAAGATCAGGAACTCTAGAAGAATTCAGATTTTTAACACGAGAGTAAACGTAAAAAGAAGGTTTTACAAGACTCACGTTAACAATATTGCAGCAGTACGCACACAATCGAAGCGCAGTAAGGATGGCTAGTGTAACTAGCAAGAATACCACGAAAGCAAGAAAAAGAAGTACGCTATTAACTATTAACGTACCTGTCTCTTCCGAAACGAATGAGTACTATAGACTATCTGAGACTACCATCGCAATTGCCTAGTCT
+
////)/5<<CCB6/////9/54449.444.444<=<=C>ACCCCCB?BC@C=@B?99999*;>BFCCCDDDDDD>C@:;;;;*;B>B=BBB;BEM@DBABBAA>><?@CC@CBB?ABBCCAAABCCDD@@@D?CCDD?BBAA@@@B@CADBB=ACCCD@@??BBBAAA?BB>B@?7;;;;;3?<=;>@@@@2@B?C878ABBAA9;5>ADD8:6:ACCC@CCBBBBB@B@AA@<AAA=ABBCBCCAABBCB@?@BCCCBBBBCDC@C888@@>A?BB?BCCA99
@ATNG8:04842:00624
GATGGTAGAGTAGTCATGTGTATCTCCACGAAGATCAGGAACTCTAGAAGAATTCAGATTTTAACACGAGAGTAAACGTAAAAAGAAGGTTTTACAAGACTCACGTTAACAATATTGCAGCAGTACGCACACAATCGAAGCGCAGTAAGGATGGCTAGTGTAACTAGCAAGAATACCACGAAAGCAAGAAAAAGAAGTACGCTATTAACTATTAACGTACCTGTCTCTTCCGAAACGAATGATTACGTGTGACGTACGTGAGCTACCATCGCAATTGCCTAGTCT
+
00//3996:@@0//:7/56;9944/0)----(--/77:7<:=BCCCBC@CD?B>@@C99:9.98BBEFCCCBCBA8?A;;;;;*;?>?5;:;&9@?7=CCCFCBBA?B>AA@DBB?BDCABBBCECDCCBAAB@CCCD?BA@???AA=B@CBA>ACDDCAAB?BCBA?@>BB;?>>6;;<=<8?>?=@BBBB3=@7<///<<?AA:>:>AAD8;8;ACBB@BCBCBEE?B?ADD>BBB?AAAD@B???BAA?CBBBBBCBBBCCBB?B>>>BB>B>A=8<>?=>=
@ATNG8:00666:01365
GATGGTAGATACTCGCTGATACACCCAGAAGATCAGGAACTCTAGAAGAATTCAGATTTTTAACACGAGAGTAAACGTAAAAAGAAGGTTTTACAAGACTCACGTTAACAATATTGCAGCAGTACGCACACAATCGAAGCGCAGTAAGGATGGCTAGTGTAACTAGCAATAATACCACGAAAGCAAGAAAAAGAAGTACGCTATTAACTATTAACGTACCTGTCTCTTCCGAAACGAATGAGTACACATCGTCGTGTCGTGCTACCATCAATTGCCTAGTCT
+
@ABD@CABDBBB>;;;;ABA@@CED<@@B=?@BBCB@B@DCB:9;C>AA?A<?==:9:::(9<@CCBBBBBBBA8<=;<;;;':=;?2999&9BA>BCBDDCB@@<@<@A=ABB?BCBBB@AACCCDCCAA@>BBBB@B@@@:;:C?D>@::7;AABCDCC@BCBBBB???<?>?;?BAAA5999999:::(9@;A???CBBB?=C=???B:=:==BAB?BBBB@B@-0-0<@6@00-0==@???@@@@999BBBCBCC99:?CC=AABB?C6;<>AAABAA
@ATNG8:00697:01349
GATGGTAGCGAGCGAGTGTGTATACCAGAAGATCAGGAAACTCTAGAAGAATTACAGATTTTTTAACACGAGAGTAAACGTAAAAAGAAGGTTTTACAAGACTCACGTTAACAATATTGCAGCTGTACGCACACAATCGAAGCGCAGTAAGGATGGCTAGTGTAACTAGCAAGAATACCACGAAAGCAAGAAAAAGTAGTACGCTATTAACTATTAACGTACCTGTCTCTTCCGAAACGAATGAGTACGATGAGATCTCGTGTGATCGCAATTGCCTAGTCT
+
88:969<<AA@@B@@:@A<:;;>55.59949;9::;.44)4:::89973/)/)//////////#3-3:9;9:99:99+7<77373'3=4:8B>>1==B@AAA@:0000*/068398:5::::BCBBCBBBCCCCC?CCCC?BBCBBBBC@C@CCC@CAAABB?@>ABBBBB?BC?CBB>??88929???BCCCC3DBBB878BBBBB?B@CDBB>A>ABCBB?CCAAABB?B?CCC=BBB@@@@A000>>>>CCBAAAAABBBABBBBBA=@>;;5;@A@@@
@ATNG8:00699:01379
GATGGTAGCGCGACACATAGATACAGTACTCATTCGTTTCGGAAGAGACAGGTACGTTAATAGTTAATAGCGTACTTCTTTTTCTTGTCTTTCTGTGGTATTCTTGCTAGTTACACTAGCCATCCTTACTGCGCTTCGATTGTGTGCGTACTGCTGCAATATTGTTAACGTGAGTCTTGTAAAACCTTCTTTTACGTTTACTCTCGTGTTAAAAATCTGAATTCTTCTAGAGTTCCTGATCTTCTGGGATGTGTGCGCAGTGCCTACCATCGCAATTGCCTAGTCT
+
;;44.4449?955<<<<><<;;;<<;;666===8;;9:3:;)-(-------(///599>5::44.5.59::554::)/////$//)//888,6---5(--;6;;5:::88;<@@?CCCCC@BBB?@>ADBBBAAA@CCCC@BBCCCCBBCFDCBBBCC?C::7;A>B?CCCBBBGBB@BCCCC;B=A>;;;;.:@?@A=BCBBFB@@AA=AEDD5BCCAA?A@EG@CCGDD@@?@ADDCCCC@;;;D=C;;;BCBBBCBBBBB?BBC?AA@BBC?A=;;6;;CCCD
@ATNG8:00679:01418
GATGGTAGGCACTGGCGCACACATCCCAGAAGCATCAGGAACTCTAGAAGAATTCAGATTTTTAACACGAGAGTAAACGTAAAAAGAAGGTTTTACAAGACTCACGTTAACAATATTGCAGCAGTACGCACACAATCGAAGCGCAGTAAGGATGGCTAGTGTAACTAGCAAGAATACCACGAAAGCAAGAAAAAGAAGTACGCTATTAACTATTATCGTACCTGTCTCTTCCGAAACGAATGAGTACTACTCTCAGAGACACACTACCATCGCAATTGCCTAGTCT
+
;;::7<:7279///)///5;555555)59<7569@@@B>B>A@@00/727506000///777'767::<;;<;374/846????+??9<2:;:&9CEABBECIDA@?=@=?@=@@@=ABBBBCCEDFDBBBCCD<@@AA?AAAABCBB?C?B;;:;CCCCCED@BBB@???BB>BBA:?=:99,8989>>@@@2@B?BAAAAA=@@:>:=BBC;??>>==>:=;;;@;;1818<@4=8836>AAAAAAAACAAABDC===AA778??8<=888B?B?AA@AEHIDB
@ATNG8:00693:01430
GATGGTAGCTCACGTACGTCACACGTACTCATTCGTTTCGGAATGAGACAGGTACGTTAATAGTTAATAGCGTACTTCTTTTTCTTGCTTTTCGTGGTATTCTTGCTAGTTACACTAGCCATCCTTACTGCGCTTCGATTGTGTGCGTACTGCTGCAATATTGTTAACGTGAGTCTTGTAAAACCTTTCTTTTTACGTTTAACTCTTCGTGTTTAAAAATCTGAATTCTTACTAGAGTTCCTGATCTTCTGGCTCTCGTAGACAGATACTATCGCAATTGCCTAGTCT
+
----05756257///9779<>AABBBB@@;:;;<:;=6=@9=.5544<;4505=<:=:=288392829:;;::;;>8=<<<<,<>9@9:<=1::;;+//959=6=993<>9<;7;>?>><8AA=D<@??7725:7==894///99;=>>=>=<:::;68588=>8=8:9:A@>>>?9<=A>>-=088*8>@@A.==>==)8188;>:>??===4:99:+:///;697>>;>B=;;@<=:<7:88@@@<@==7;<///;;9;::>???A>>>B???>;>:>>>BBA>>>
@ATNG8:00667:01488
GATGGTAGAGTATCATGTGTATCTCCACGAAGAATCAGGAACTCTAGAAGAATTCAGATTTTTAACACGAGAGTAAACGTAAAAAGAAGGTTTTACAAGACTCACGTTAACAATATTGCAGCAGTACGCACACAATCGAAGCGCAGTAAGGATGGCTAGTGTAACTAGCAAGAATACCACGAAAGCAAGAAAAAGAAGTACGCTATTAACTATTAACGTACCTGTCTCTTCCGAAACGAATGAGTACTATAGACTTTCTGAGACTACCATCGCAATTGCCTAGTCT
+
444939:CBCB@=665995555:99.4444744.5::>9>:<;<;@@@<>A=C<?;=>=>=>,@=@BCBCCCCCCC<@@;;;;;*;@9@=ACC;AADDDCBCBBC??=??CC?CCF?::48@?BCCDFHCCCCC@CBBB?AAA@@@@A>B>BBB@BHKEEBAA?AAAABBAFFA999;?=@@?5>99299998(7=8>377;;9::5:9>>>@4:28:BCCACCCCCCC9;9;BA=DBB>AAABDCBCCBBBB99929AAABBBC??=?A@?@@,000B?BABB;;
@ATNG8:00673:01511
GATGGTAGGACGAGCGTCTGAGAGGTACTCATCGTTTCGGAAGAGACAGGTACGTTAATAGTTAATAGCGTACTTCTTTTTCTTGCTTTCGTGGTATTCTTGCTAGTTACACTAGCCATCCTTACTGCGCTTCGATTGTGTGCGTACTGCTGCAATATTGTTAACGTGAGTCTTGTAAAACCTTCTTTTTACGTTTACTCTCGTGTTAAAAATCTGAATTCTTCTAGAGTTCCTGATCTTCTGGTGTCGTCTATCATGTACTACCATCGCAATTGCCTAGTCT
+
49555::<8=5555444:9:9<<<5<<<<<<>CBBB=BC@CABCBCCCD?BBCCC?C?DCCA?C@ECCCDCCBA;:999:*:D=AAEC=ABAB=AAC?BE:;;BCDD@CCDFDDBB>BDD@C?CCBBAA@D@BBCC@CCCCC@@@BABAC@A@C?BBB@AC@C=@@@@@CBBB?C;;;;.;=A>;;;;;*;AABI>FCCCCCCABA?BBBB2BBCBC9;9;B@CCCCCCC?B?BCBBCC@BBB@CBBCBBAAACCCABABBCBC@CC?@?CAF@BB@BCCCCC
@ATNG8:00686:01521
GATGGTAGTGTCGATATGAGAGTGTGTACTCATTCGTTTCGGTAAGAGACAGGTACGTTAATAGTTAATAGCGTACTTCTTTTCTTGTCTTTCTGTGGTATTCTTGCTAGTTACACTAGCCATCCTTACTGCGCTTCGATTGTGTGCGTACTGCTGCAATATTGTTAACGTGAGTCTTGTAAAACCTTCTTTTACGTTTACTCTCGTGTTAAAAATCTGAATTCTTCTAGAGTTCCTGATCTTCTGGATAGCGACGCGATATACTACCATCGCAATTGCCTAGTCT
+
;;44.44/::;///7779666555994444444.5989/9:*//)///::--(/7///78055./)/)/99;;;;:<54444&49.55<AC:@958?299;6;;6334?>A<ABCCCCCEAFGD@B@BCCBBBBD@CCDE@BAAABBCCCCCCCBBBD@CCC@BB?A?@CDCBBCBB<@;;;;.;=A=;;;;.9??@A<B:::BA@@>>:=@@@0@BAAA=B?BB?BCCCBAA?A@BCCDA@?@CCACBACBEB:;:BBBBBCCCCCBC@@@BB=@>AB?BDFCA@
@ATNG8:00697:01568
GATGGTAGCGCATATCAGCGCAGCCCAGAAGATCAGGAACTCTAGAAGAATTCAGATTTTTAACACGAGAGTAAACGTAAAAAGAAGGTTTTACAAGACTCACGTTAACAATATTGCAGCAGTACGCACACAATCGAAGCGCAGCAAGGATGGCTAGTGTAACTAGCAAGAATACCACGAAAGCAAGAAAAAGAAGTACGCTATTAACTATTAACGTACCTGTCTCTTCCGAAACGAATGAGTACTATGTAGAGCTCTATACTACCATCGCAATTGCCTAGTCT
+
@@?;8;;;@@A@>;?;:>>A@B@>>8@@;5;655:;.505:?<@@@=@>:?:33444444$48=@@>>?@@CC@8@@99555$5;6;.555&5<;6=>==<CCCC>@>@B?BCC@CCCCCAABBBBCCCCCC?ECCC@CBB@@@@@=@@CDB@BCCB9;;B?ABB@:968<:<:95:@><=88:99:C>==1BC>AABBCCBBB898;BBB@C@CBBAB?BBB@>@@9>;?CC>CAB?BDBCBAABBBBBCCAA@CBBBC@@ABA=AAAABB@B@BB?B>??BB
@ATNG8:00700:01697
GATGGTAGGCGAGAGTGAGACGCAGTACTCATTCGTTTCGGAAGAGACAGGTACGTTAATAGTTAATAGCGTACTTCTTTTTCTTGCTTTCGTGGTATTCTTGCTAGTTACACTAGCCATCCTTACTGCGCTTCGATTGTGTGCGTACTGCTGCAATATTGTTAACGTGAGTCTTGTAAAACCTTCTTTTTACGTTTACTCTCGTGTTAAAAATCTGAATTCTTCTAGAGTTCCTGATCTTCTGGTGTCGTCTTTTCATGTACTACCATCGCTATTGCCTAGTCT
+
AADB?BBB?CCCBBCCCCCCAAAFCFCCDCBB@ACCD>BB=B?CCCCCCC@DCB@@<@@CBA@>A>A?AACBBBB>BBBBB1BB?B@CB;BBBB>BBB?BC587BCCC=ABCAA<<=9>;;7;;>>>???@@;AAA@5;;>>==>@@AAAC>@@A<=>==@@;@;A@??@@BAA<?????5?=A:;6666)6<---)--3---89;?9?AAA*:>>>>;A<@@;AAAB===8=7;;ABEE:==?<?AAAAA::::1:::;>99===5///;::>@<@B<A@@@>>
@ATNG8:00676:01779
GATGGTAGTGATACAGATCAGACACCAGAAGACTCAGGAACTCTAGAAGAATTCAGATTTTTAACACGAGAGTAAACGTAAAAAGAAGGTTTTACAAGACTCACGTTTAACAATATTGCAGCAGTACGCACACAATCGAAGCGCAGTAAGGATGGCTAGTGTAACTAGCAAGAATACCACGAAAGCAAGAAAAAGAAGTACGCTATTAACTATTAACGTACCTGTCTCTTCCGAAACGAATGAGTACAGAGAGTACGATATGTCTAATCGCAAGTTGCCTAGTCT
+
;8::5554:::;>;?9<6>>696<<25/;37/////71638333833,38496888?:99:)3.3;333337333(3344444$493:5<<<&555.5555555544)439;79983844394:777///97776554:5;:;;;BBA?C@D990949>=???<A@AA@B79987798<<899+33328==?>+<;/333266677376777959688:::7////88:=?:==946//)/668=??====B=@@@B@B=?@@00/7=38.0*/059;6=95765
@ATNG8:00681:01779
GAATGGTAGCGCGACACATAGATACAGTACTCATTCGTTTCGGAAGAGACAGGTACGTTAATAGTTAATAGACGTACTTCTTTTCTTGTCTTTCTGTGGTATCCTTGCTAGTTACACTAGCCATCCTTACTGCGCTTCGATTGTGTGCGTACTGCTGCAATATTGTTAACGTGAGTCTTGTAAAACCTTCTTTTTACGTTTACTCTCGTGTTAAAAATCTGAATTCTTCTAGAGTTCCTGATCTTCTGGCTCTCGTAGACAGATACTACCATCGCAATTGCCTAGTCT
+
//)//3977=@;55565666@;55445:44494/)////)//)/)/55;;9:.5555:7=5;;@@:A>;;44445;::066>>.<>6658;;2?/00;+//::6:8>;BBBB?CCGHKCBB@BBB?A>ACBBBBBB<BABB?B@@ACBBBDBBBCCCBCAGBB?CH@D@CCCCBCBDD?BBCCC;C=?;;;;;;*;?AAD>CBBCBBB@AA5;;;;*;BABB>B>BC?BBCCBBB@C@BBDECB=@::4;A;;;BBCBBBBCCCCCCCE@CCA;;;?B>BBAEDCCBB
@ATNG8:00664:01905
GATGGTAGGTGCACATGAGTGTATCCAGAAGATCAGGAACTCTAGAAGAATTCAGATTTTTAACACGAGAGTAAACGTAAAAAGAAGGTTTTACAAGACTCACGTTAACAATATTGCAGCAGTACGCACACAATCGAAGCGCAGTAAGGATGGCTAGTGTAACTAGCAAGAATACCACGAAAGCAAGAAAAAGAAGTACGCTATTAACTATTAACGTACCTGTCTCTTCCGTAACGAATGAGTACCTCTCAGACGCTCGTCCTACCATCGCAATTGCCTAGTTT
+
;?@A9A@B?BBBA?@>CCCA@@BBB?BBE@AABBAA>BABBCGC@@?@C?C>A@@;;;;;*;>BCCDCCCCCCL?@@::;;;*;A>C>BBB;BDD@CCCCA@?>><><@A?@AA?BBBBCBBBBCCCDCCCC=BBBE?A@@?????<A?CCD@AABCBCCC?AACBBB?AB>BBB<>>AAA9AAA=ABBCB3BC@C::8;;;>>:>;>@@A=@:==CCC@CAA@CCC;?<@BB?BBD@BCBDCCC@BBBAAABCBBBAABB@D?>:>888?A484;A?ABCCC>
@ATNG8:00669:01894
GATGGTAGCTCACGTACGTCACACGTACTCATTCGTTTCGGAAGAGACAGGTACGTTAATAGTTAATAGCGTACTTCTTTTTCTTGCTTTCGCGGTATTCTTGCTAGTTACACTAGCCATCCTTACTGCGCTTCGATTGTGTGCGTACTGCTGCAATATTGTTAACGTGAGTCTTGTAAAACCTTCTTTTTACGTTTACTCTCGTGTTAAAATCTGAATTCTTCTAGAGTTCCTGATCTTCTGGGATGTGTGCCGCAGTGCTACCATCGCTATTGCCTAGTCT
+
@ABD@CBC@?;;;;;;;;AA@ABDBCBAABBCACBCJ?IE@B@BDCCC@A>ABAAA=@=?AA@=A?ABBBAABBB?AA@@@.9:<@>??7?A=<9>@@<@@:???AAA>????=D@@:=>@<@<@==<>>7737A>>5::@===@@?>@<<:;:=:===<>?=B;??BA@A><;8<A@FB2@;?=@@BBB/?@==@0667///776:0888)22227285;;3;AA@98949*//:366,--6=.7---63-/)/;997566/-(-663338626616:9::;
@ATNG8:00687:01886
GATTAGTGTGTCTCTGAGAGTAGTACTCATTCGTTTTCGGAAGAGACAGGTACGTTAATAGTTAATAGCGTACTTCTTTTTCTTGCTTTCGTGGTATTCTTGCTAGTTACACTAGCCATCCTTACTGCGCTTCGATTGTGTGCGTACTGCTGCAATATTGTTAACGTGAGTCTTGTAAACCTTCTTTTTACGTTTACTCTCGTGTTAAAAATCTGAATTCTTCTAGAGTTCCTGATCTTCTGGCGCGTATGTATGTCGCCTACCATCGTAATTGCGAAGTCT
+
><?=@AABBCCCBCCCCBBBCCCCCDDD??;<79:95:B>DAAAABBBC@DBBCC@C@CCCC@C@CCCBBBDCC@CBCDD5BB@BAAA<ABAB>BBB?CI?AABCAB?BCCCCCCC@DCC@B?BCBBCCBBACCCC?AABAA@BBBBBCBBBBB@DCC?CD@D?AABBBBCBC>B;;;/;<A=;;;;;*;BCCM?DBBBABBCCB5;;;;*;BABC@CACC@BBBBBBB@B@CCECCC>@@C?BBBBBCBA@CCBBBBB?A@B?A@@?BC=B8;;BBACCBB
@ATNG8:00719:01320
GATGGTAGCTATACGTATATCTATGTACTCATTCGTTTCGGAAGAGACAGGTACGTTAATAGTTAATAGCGTACTTCTTTTTCTTGCTTTCGTGGTATTCTTGCTAGTTACACTAGCCATCCTTACTGCGCTTCGATTGTGTGCGTACTGCTGCAATATTGTTAACGTGAGTCTTGTAAAACCTTCTTTTTACGTTTACTCTCGTGTTAAAAATCTGAATTCTTCTAGAGTTCCTGATCTTCTGGACGACGCGCACTGACACTACCATCAATTGCCTAGTCT
+
BBBB@CCCCAA@C;;6>CCCECCAAABBCCAA>AA@C>BB@B@CBBBCAA?ACCCC?B?BBCB@B?B@A@CBBBB?ABDGE3CB?A@@A:AB??=?AA?BB>AABBBB?BBBBCBA?:?AA=A=@@==>>??<@@>>5::?@@?@?@BCDA:;;@<687:>@<@<@@?A>?@DD6==<DF;D795::8:9.:>@DF:@;<;>;;:>>>DDDD/>>ABD=A;@?=AAAABBB:>;>@:://--9;4;6///==:>>>>?A??;;;:7;AA@<A=BA<A???AA
@ATNG8:00721:01323
GATGGTAGTGATACAGATCAGACACTAGAAGATCAGGAAACTCTAGAAGAAATTCAGATTTTTTAACACGAGAGTAAACGTAAAAAGAAGGTTTTACAAGACTCACGTTAACAATATTGCAGCAGTACGCACACAATCGAAGCGCAGTAAGGATGGCTAGTGTAACTAGCAAGAATACCACGAAAGCAAGAAAAAGAAGTACGCTATTAACTATTAACGTACCTGTCTCTTCCGAAACGAATGAGTACTATGTAGAGCTCTATACATCGCAATTGCCTAGTCT
+
005;9=;@<BBB@<@@?966<<==;:9993455999.55)59;==;;6400(/5/////////#4.4<<==;AACCC=BA?@?>?,=@9@4;;;6<CC?CBBBCBCCC?B?BD?BAB?BBBBBBBBCCBBBCCCC@CABB@CABAB@@A;@;@::8;FBBBCBB@BCCBBB@AB>BCC9<<898+9=<:@AAAA3AA>B>??BAABC<@>?ACC:>:>@HCC@CBAABBB>B?BBB=BCC?:<;CFBBAACCCAAABBCCCCBBBBB;;<@;@<BB@ACCB@@
@ATNG8:00760:01307
GATGGTAGTGTCATATGAGAGTGTGTCTCATTCGTTTCGGAAGAGACAGGTACGTTAATAGTTAATAGCGTACTTCTTTTTTCTTGCTTTCGTGGTATTCTTGCTAGTTACACTAGCCATCCTTACTGCGCTTCGATTGTGTGCGTACTGCTGCAATATTGTTAACGTGAGTCTTGTAAAACCTTCTTTTTACGCTTACTCTCGTGTTAAAAATCTGAATTCTTCTAGAGTTCCTGATCTTCTGGGTGTATCAGCGAGTATCTACCATCGAATCCTCTTAGTCT
+
==>><<<<::::556=<><>>??;;;<::::7;99:/557@9>;>@<699=>>==:@??>:4.5.555555:55.499999$9:39449)944;3::<7;<1569;@?259555<=<6;6616.55=:99//)//77)//;5559555559999<8554577)/)//:94449<344444&4.4.4<<<<)6449<.455:::999949999(55599.5.59499;9999.4.49;54439444)4;::6669955666=<>>A7<9955.5:49;>:=====
@ATNG8:00733:01387
GATGGTAGGTGCAGCATGAGTGTATCCAGAAGATCAGGAACTCTAGAAGAATTCAGATTTTTAACACGAGAGTAAACGTAAAAAGAAGGTTTTACAAGACTCACGTTAACAATATTGCAGCAGTACGCACACAATCGAAGCGCAGTAAGGATGGCTAGTGTAACTAGCAAGAATACCACGAAAGCAAGAAAAAGAAGTACGCTATTAACTATTAACGTACCTGTCTCTTCCGAAACGAATGAGTACGAGAGTCAGAGCAGAGCTACCATCGCAATTGCCTAGTCT
+
////277:377////779;5555554./793///:78-404BBAA;;8;B>BGEBA<;:;;*;<@EFDDDEEECC>CDCCCCC5CC@D?@A@9@BB@B:<;BBDDD?B=AA>BBC?BBBABCCCCBBDCCCCC?DDBB?BBBBBA??<A?B?@>@CCCCCCC?CCBAAA?BB?BBB;==<;;3>>?9>BBBB3BF@B???BBB@@<><>?@A:><>ACCC@CCBBACC@C?BBC=CAA?ABBGBBBBBBBBBBBBBBBBBBBBBCC@B>>>>@@D@BB@BDCCBB
@ATNG8:00760:01412
GAATGTAGAGTATCATGTGTATCTCCAGAAGATCAGGAACTCTAGAAGAATTCAGATTTTTAACACGAGAGTAAACGTAAAAAGAAGGTTTTACAAGACTCACGTTAACAATATTGCAGCAGTACGCACACAATCGAAGCGCAGTAAGGATGGCTAGTGTAACTAGCAAGAATACCACGAAAGCAAGAAAAAGAAGTACGCTATTAACTATTAACGTACCTGTCTCTTCCGAAACGAATGAGTACATAGATATACGTATAGCTACCATCGCAATTGCCTAGTCT
+
--(--6666@?;;;;666>65555=3444.488<:@<@?AACCEBA<BC?C@CCC@????0@?CCCCCCCCCCC=A>:;;;;*;B>A5;;;*:AB?AAAAA@@?@=@>AA?BBC?BBBBCBCBAACDDDCBB=BCCC?BABA????;??CAA@ACCCCCCC?CCACCC>BB>A@@9====;7???=ABBBB3BB@BBBBBBBA@8<:>?DD3607ACCCACCBBBBB?C@BBB=C;;:;CDCBADACCCCAAAAA?@@BBBBB=<7<89:<@:>:@D@FCAA@A
@ATNG8:00763:01406
GATGGTAGTGTCAGTGCGCGTCGTCCAGAAGATCAGGAACTCTAGAAGAATTCAGATTTTTAACACGAGAGTAAACGTAAAAAGAAGGTTTTACAAGACTCACGTTAACAATATTGCAGCAGTACGCACACAATCGAAGCGCAGTAAGGATGGCTAGTGTAACTAGCAAGAATACCACGAAAGCAAGAATAAGAAGTACGCTATTAACTATTAACGTACCTGTCTCTTCCGAAACGAATGAGTACGAGAGAGCACACGTGTCTACCATCAATTGCCTAGTCT
+
<;;@8?;:@AA@@;;AB;;;@<?@@=A;:26B;;:B<A=AABBBAB?BB?C?BBBDDDDD2A?BBBBBBBBACC>??@ABBB0AA=A5;;;6;CCFDDFEBBBCB?B@BB>BBA>BAA@@ADCCCCCCCCBB?B@@@@BA@@AA@?9@=B;;8;CCCC@@@@CBC::;?A@=@:939?:::,9<?:@B?BB@BF?BBAA@BBBB@C?CCEE@C@CABBC@CA@@AAA6:7:BB=CBB@???BBBBBBCCC@999??AAAAAABB?;?>>>=@;>><@@DAAA
@ATNG8:00722:01687
GATGGTAGCGCATATCAGCGCAGCCCAGAAGATCAGGAACTCTAGAAGAATTCAGATTTTTTAACACGAGAGTAAACGTAAAAAAGAAGGTTTTTACAAGACTCACGTTAACAATATTGCAGCAGTACGCACACAAATCGAAAGCGCAGTAAAGGATGGCTAGTGTAACTAGCAAGAAATACCACGAAAAGCAAGAAAAAAAGAAAGTACGCTATTTAAACTATTAAACGTACCTGTCTCTTCCGAAAACGAAATGAGTACGTGTGCGACGATCGCAATTGCCTAGTCT
+
<<=:5:<=ABCECCCCCCCBBBBB>6@@>:666<<<8=:>>BBBAB???>@?BBB@@A@AA(A@CCDCCA@A;;;0;>;:9999#9<7=@>>>=+@B?:;;;;AB;<;@D@BB?BCC=@?AAACCBDCBCBC@9990;B;;;0;A@A??000+0+0><8>DD@>A;;6:A@@;;5777(777177<<<<5;?=;;BBBBBA#899(7888>>?900*00)0>//)/3,37>0916;;@>/0,0+0000)0000(/?:<<==@@?B???BBDDC@@@D?D?AA?BBBBB@
@ATNG8:00722:01734
GATGGTAGAGTATCATGTGTATCTCCAGAAGATCAGGAACTCTAGAAGAATTCAGATTTTTAACACGAGAGTAAACGTAAAAGGAAGGTTTTACAAGACTCACGTTAACAATATTGCAGCAGTACGCACACAATCGAAGCGCAGTAAGGATGGCTAGTGTAACTAGCAAGAATACCACGAAAGCAAGAAAAAGAAGTACGCTATTAACTATTAACGTACCTGTCTCTTCCGAAACGAATGAGTACTATAGACTATCTGAGACTACCATCGCAATTGCCTAGTCT
+
/777)//<<AAA=;;666>;;;;:A;9558545<5526:BDCCCBB?BE@C@BAA?@@@@0A@CHEGGECCBBB=ABBECC=C@B?@5;;;6;BC@GAA@<:;BB?B?BB>AAB?BBABCCDDBCCCBBBBB?AA@A<@@@AB;;929;@9:6:BBBBBBC@DCBBBBACD?BBB=@???>8>::3:@@@A2AB?B???BD><<,/,/;<<+/,/>CCC@CBBBBAA6;6;BC=B@@=@AAAABCDCBBBBBBBBBBDBBBCCCB?BB:::B=@>;<8;CCCAA
@ATNG8:00738:01809
GATGGTAGCGCGACACATAGATACAGTACTCATTCGTTTCGGTAAGAGACAGGTACGTTAATAGTTAATAGTCGTACTTCTTTTCTTGTCTTTCTGTGGTATTCTTGCTAGTTACACTAGCCATCCTTACTGCGCTTCGATTGTGTGCGTACTGCTGCAATATTGTTAACGTGAGTCTTGTAAAACCTTCTTTTACGTTTACTCTCGTGTTAAAAATCTGAATTCTTCTAGAGTTCCTGGATCTTCTGGCCTCGTCAGATACTACCATCGCAATTGCCTAGTCT
+
9;49.44999555::<666;;=;::;<545<;;75//;3;;)//)/----//)/////4=5;;BB=><000////799.4488+44.443::49=88:-33:49<6888776;@DECCB;;6;BB?CACDDC@BAC?CCJF@B@@@BAAACCDBBAAAC@CCB?BB@G@CBBB@AAEE@BABCC;B=@;;;:;-;CCCC=BA@@BB;;;B@BJKJ5CCGBB@B@CCACBBCC@@>@=AA?BAAA=@??<?<?@BAABBCCHCCDJAEBAA@B?B=@@=>?@@AA
@ATNG8:00759:01801
GATGGTAGCTGCTGATGATATCTCCAGAAGATCAGGAACATCTAGAAGAAGTTCAGATTTTTAACACGAGAGTAAACGTAAAAAGAAGGTTTTACAAGACTCACGTTAACAATATTGCAGCAGTACGCACACAATCGAAGCGCAGTAAAGGATGCTAGTGTAACTAGCAAGAATACCACGAAAGCAAGAAAAAAGAAGTACGCTATTAACTATTAACGTACCTGTCTCTTCCGAAACGATGAGTACTATAGACTATCTGAGACTACATCGCTATTGCCTAGTCT
+
@ABA@CBA@:55994444559955.555.559955.4.444:4///)/8)//387/33888'8283338333333(3355555$59494999&444.4444483332948:6<3747?A?C@??BB;>8:473-3833-37788===?6;67///;;:::B?78884448==?BB?.55556(5992:8AAAA'>@55226552--(-(-44505057>??<;<;B><<8<655C;>??>>?>CCCCBBBAA???BBBBCBCCBBCAA:::A@@=AA@CC???A
@ATNG8:00733:01877
GATGGTAGCGCACACATAGATACAGTACTCATTCGTTTCGGAAGAGACAGGTACGTTAATAGTTAATAGCGTACTTCTTTTCTTGTCTTTCTGTGGTATTCTTGCTAGTTACACTAGCCATCCTTACTGCGCTTGATTGTGTGCGTACTGCTGCAATATTGTTAACGTGAGTCTTGTAAAACCTTCTTTTACGTTTACTCTCGTGTTAAAAATCTGAATTCTTCTAGAGTTCCTGATCTTCTGGATAGCGACGCGATATACTACCATCGCAATTGCCTAGTCT
+
;:655:;BBBC=;;;<<ABBCBBBB@A@>@;;2::;9)5=25.55555:A9995;9;A<@@?@<@=AAA;:::;;.4444&4:7;;>>@9?=<==9?=?<@A>774@@BADDFCDCEC@DDC?B=CCCCCCCC@CCF@CBBBBBBBCCCBAAAAA?DCD@CC>?>?BDECCCCD<@9999-:=B;::::-;DAAA?BBDDDDCAAA5<;;<*<AAAC?B?BFEFDDCECC@B@BCFECB?BBC@CCBBACCCCCCCCCCCCCCC@CAAABC@C@BC@CFCBBB
@ATNG8:00779:01454
GATGGTAGTGTCAGTGCGCGTCGTCCAGAAGATCAGGAACTCTAGAAGAATTCAGATTTTTAACACGAGAGTAAACGTAAAAAGAAGGTTTTACAAGACTCACGTTTACAATATTGCAGCAGTACGCACACAATCGAAGCGCAGTAAGGATGGCTAGTGTAACTAGCAAGAATACCACGAAAGCAAGAAAAAAGAAGTACGCTATTAACTATTAACGTACCTGTCTCTTCCGAAACGATGAGTACTACTCTCAGAGACACACTAATCGACGAATAGAAGTCT
+
@?@?:B>BBAB;;6@@ABABBABAB?BCB=?>;;5;.924:@:?;>9<?<?;::::9AAC3B?BBCDBBBFBBB=BABBDDD5BB>B?BBB<BCCICCBBDLDBBB>BBBAEDD>AABBB@@AFIICDBBBC@CBBB@B:::A@@?9@=A::7:BAAACCC?AAA????BC????=@@999,9=<;999999%9@;@999B@@@@<@=@>==:==@@CCC?BCCDCCB?B=??D>???BBCCCCCB>>>BBBBB>?>CCCBAA>=A>>=A@@<@@@@<@@>?
@ATNG8:00788:01471
GATGGTAGGCACTGCGCACACATCCCAGAAGATCAGGAACTCTAGAAGAATTCAGATTTTTAACACGAGAGTAAACGTAAAAAGAAGGTTTTACAAGACTCACGTTAACAATATTGCAGCAGTACGCACACAATCGAAGCGCAGTAAGGATGGCTAGTGTAACTAGCAAGAATACCACGAAAGCAAGAAAAAGAAGTACGCTATTAACTATTAACGTACCTGTCTCTTCCGAAACGAATGAGTACTGTATCTATGTGTGCGCTACCATCGCAATTTGCCTAGTCT
+
==BD?CCC@?;99B?AABBBBBA@A>ACC@DCDC999:>BBDBCCCABB?B?ACCCCCCC2A>ABBBAACCCDD=::;BCCC1:;@C@CFL<CBC@CBAABBBBC?C@DD@BBC?AAABBBDDCCCBBCCBC@C@@@>@@A@AABB?B@DAA?ADCDCBBB?BBBAAA@BB@BCB>AAAAA9???>?BBBB3BB?BBB=>=@@A=D;??AA<A=::@CC?CBCCCAA;><>BB<CDD?AABBBAA@BBDDBBA>>>BAAAAA==@;@;;:=A@DC>CC@CCBC;:
@ATNG8:00793:01446
GATGGTAGGACGAGCGTCTGAGAGGTACTCATTCGTTTCGTTCGGAAGAGACAGGTACGTTAATAGTTAATAGCGTACTACTTTTTCTTGCTTTCGTGGTATTCTTGCTAGTTACACTAGCCATCCTTACTGCGCTTCGATTGTGTGCGTACTGCTGCAATATTGTTAACGTGAGTCTTGTAAAACCTTCTTTTTACGTTTACTCTCGTGTTAAAAATCTGAATTCTTCTAGAGTTCCTGATCTTCTGGTGTCGTCTATCATGTACTAATCGCAATTGCCTAGTCT
+
<<@?;>>M?@@==<<<955:::==8666<<@@>B=B>>DDC?BC@C@BBBBCCC@CCCCC@C@A@AA6;6;BBBDCCBBBDFEEH5CB;;;CB=BCBB@BCC@CC:;<BBBC@CCCBBBBC@CCC@C?BCBB8:9B@AABB8::AAA@@@CCBCCBAAC?B;;:;C>A?B@??@BB@@<?@@@@8@=B9:;;;;*;A@@D<CAAAABB;;;>BFFE5BBBCD?B?AA@CCDCCCC@B@AA@BCB?BBC>@AABCC::;GLCBBBCDCC@B;;;D<A<@@?BCCB;;
@ATNG8:00773:01562
GATGGTAGAGAGAGCTCTCTCATCGTACTCATTCGTTTCGGAAGAGACAGGTACGTTAATAGTTAATAGCGTACTTCTTTTTCTTGCTTTCGTGGTATTCTTGCTAGTTACACTAGCCATCCTTACTGCGCTTCGATTGTGTGCGTACTGCTGCAATATTGTTAACGTGAGTCTTGTAAAACCTTCTTTTTACGTTTACTCTCGTGTTAAAAATCTGAATTCTTCTAGAGTTCCTGATCTTCTGGGCAGACTCTCACACGCCTACCATCGCAATTCCTAGTCT
+
>CBB?BAABBBCCCC@BBCCFDBBBCCCABBB@BCEG>BA?A@BABBBBB?ABCCA?C?CC>?>?@BBBBBBBBB;;;===.?A;A8772:@@@>BBB?AB598?BCC@CBBB>>>>:<<?7;7;;;>;;;=;?A>>9>>??>==>A@@@AA;;=<::9<??;?=@@@?>?D@@6<<CCC5A=A6<<AAA/=;99;.7-----9;7:5;;:;+;<<=@<@7>=<?@@@A??<?=A@@<==///=@6>::8>>>>>@BBD<=8>BD=><>=@A9=:><A?@?>=
@ATNG8:00764:01626
GATGGTAGAGTAGTCATGTGTGATCTCCAGAAGATCAGGAACTCTAGAAGAATTCAGATTTTTAACACGAGAGTAAACGTAAAAAGAAGGTTTTACAAGACTCACGTTAACAATATTGCAGCAGTACGCACACAATCGAAGCGCAGTAAGGATGCTAGTGTAACTAGCAAGAATACCACGAAAGCAAGAAAAAGAAGTACGCTATTAACTATTAACGTACCTGTCTCTTCCGAAACGAATGAGTACATAGATATACGTATAGCTACCATCGCAATTGCCTAGTCT
+
444439;:>000//6--/-5,,-----35777///79:.405@>?@:?;?B?C?A@@::;:;$5.55=>;;AB;;:0;?;;;;;'9=9=2944&4995:955<A@?B=?=?C?DAB<??AABCCDGDCCCBBCD@B:;;=@@@@@AAB>@-0000@@???BB?AAABBB>BB@CBB;???>>8>9939AAAA3AA9>>??B@ABB<>;?>>>8=8;;<<;>BC;9:CB?B=@@B<ACC?AAABCBB:::B???BBBFCBBBBCCBA><:///67<9??=@BAAAB
@ATNG8:00811:01587
GATGGTAGCGCACACATAGATACAGTACTCATTCGTTTCGGTAAGAGACAGGTACGTTAATAGTTAATAGCGTACTTCTTTTCTTGTCTTTCTGTGGTATTCTTGCTAGTTACACTAGCCATCCTTACTGCGCTTCGATTGTGTGCGTACTGCTGCAATATTGTTAACGTGAGTCTTGTAAAACCTTCTTTTACGTTTACTCTCGTGTTAAAAATCTGAATTCTTCTAGAGTTCCTGATCTTCTGGATAGCGACTCGATATACTACCATCGCAATTGCCTAGTCT
+
44445::<AAA;555566:<==;;@;;;;>@A?;00=7::*--(---55//)555549<.4494.5.499944499.44::+;>466=CA9?999B8BBA7==8==B==@?BDEDJEDD@CCC@B?BDCDBBBC@CCCC>AACBBCCCCDBBBBBBC@CBB?BC@C?BBCCABACC?CCDDD;A=?;::::-;B@@A=BBCCGFECCB7;;;<*<@A@CADACFADDCBB@@=@>ADDCBB?BCC@BBBBBCCCCCDBBBCCCDCD@BBBBBC@D>?@@CC@@AB
@ATNG8:00783:01642
GATCATGAGTGTATCCAGAAGATCAGGAACTCTAGAAGAATTCCAGATTTTAACACGAGATGTAAACGTAAAAAGAAAGGTTTTAACAAAGTACTCACGTTAACAATTATTAGCAGCATGTACGCACACAATACGAAGCGCAGTAAGGAGGCTAGTGTAACTAGCAAGAATACCACGAAATCAAGAAAAAGAAGTACGCTATTAACTATTAACGTACCTGTCTCTTCCGAAACGAATGAGTACCACTCAGACGCTCGTCCTACCATCGCAATTGCCTAGTCT
+
/////799999:@;?7?@<9;;;;<<8A9;;CA@;:45<7<:>8;;;595*559555;:95599909449===(955)59<><+<4555)559;944444.4.4:)/)//)//876////3389;;99//(///6618;==:7776=022;<;65597838//.896873;;;7===@>3<;;7;BBCB/??<@???BAA@@<@<AAAA<>9>>>?A:??@>>>@;A;===9>?A<AAAAAAA<>>A>>>>><<<???A;A8868><<=>:>9?>=A>??<>
@ATNG8:00782:01766
GATGGTAGTAGTACACTAGTCATACCAGAAGATCAGGAACTCTAGAAGAATTCAGATTTTTAACACGAGAGTAAACGTAAAAAGAAGGTTTTACAAGACTCACGTTAACAATATTGCAGCAGTACGCACACAATCGAAGCGCAGTAAGGATGGCTAGTGTAACTAGCAAGAATACCACGAAAGCAAGAAAAAGAAGTACGCTATTAACTATTAACGTACCTGTCTCTTCCGAAACGAATGAGTACTACTCTCAGAGACACACTACCATCGCTATGCCTAGTCT
+
<>BA@BB@@@BBBCCB<;6@=@?BB@A@@ACCCCAA?A?BBCBCBC@BB?B?;:;CCCCC3B?BBBBBBBBA@?989;@???,?@=@4;;;6;AA?ABBBBB;;;?B?BB@BBB?CC??ACCCCCCBCBBCC@BAAA@CBBBA@@B=A=A:;8;BCCCDCC@BBBBBB@CC?AAB?BA@@@89:99::::9(9>:>;;<>>>BB:>:=??@5;5;>@;;7;@@BBAB6:6:??9?BB@CCCBCCCCBBBBBBBCAA@AA=?@AAA:==666<///=6;;>AAA
@ATNG8:00810:01834
GATGGTAGCGAGCGAGTGTGTATACCAGAAGATCAGGAACTCTAGAAGAATTCAGATTTTTTAACACGAGAGTAAACGTAAAAAGAAGGTTTTACAAGACTCACGTTAACAATATTGCAGCAGTACGCACACAATCGAAGCGCAGTAAGGATGGCTAGTGTAACTAGCAAGAATACCACGAAAGCAAGAAAAAGAAGTACGCTATTAACTATTAACGTACCTGTCTCTTCCGAAACGAATGAGTACGATGAGAGAGCTCTCTCTATCGCAATTGCCTAGTCT
+
8944399:9=9955====@BAA;;94999599:9//)/)/888/447;9383374455555#5.5<=?@>CDDDD>@@@FCDD.:;49>ACE9CCC@F:;;DCBAA?A?AC@CCB=@@BBBBCBBBBDDCCCC>CCCC?@@BBBBAD?D@C999:BBBDDBB?BCCAAA@CC????=@@>>>3=9:3:@@@@2@B?B999BBBBB?B??A>><>=?@CCC@CBBB@BB6:8;BE=CCF?@@?BBCBBBAAABBBCCACCACBBBBB@;;A<?;AA9>;=::8
@ATNG8:00853:01337
GATGGTAGTGTCAGTGCGCGTCGTCCAGAAGATCAGGAACTCTAGAAGAATTCAGATTTTTAACACGATAGTAAACGTAAAAAGAAGGTTTTACAAGACTCACGTTAACAATATTGCAGCAGTACGCACACAATCGAAGCGCAGTAAGGATGGCTAGTGTAACTAGCAAGAATACCACGAAAGCAAGAAAAAGAAGTACGCTATTAACTATTAACGTACCTGTCTCTTCCGAAACGAATGAGTACTATAGACTATCTGAGACTACCATCGCAATTCCTAGTCT
+
9;@@@?ABCCCCBBCCCCBAA@CAA<ACC@CCCC@@>@?BBCAACC?CC?C?AAABBBBB3B?CBB>?>BCCDD>CB@AAAA0@A@C7;;;7<EDABABBBBABA?B@CC@CBC@CCBBBCCCGCCBBBBBD?CCBB?BA@@BBAA>B>BBB?BCBBBCBB?BCCBBB?CD?>>>9>@AAA9@9979DDDD3BB??:::=>?;;8;=BA:;7;9=?BCC@BBCBCBB?B?BDC>ABB?D>>>CCCCCAAAAAAAACCCACCCCAA?ACCCAA=A?A?AABBBB
@ATNG8:00860:01456
GAATGTACGGACGAGCGTCTGAGAGGTACTCATTCGTTTCGGAAGAGACAGGTACGTTAATAGTTAATAGCGTACTTCTTTTTCTTGCTTTCGTGGTATTCTTGCTAGTTACACTAGCCATCCTTACTGCGCTTCGATTGTGTGCGTACTGCTGCAATATTGTTAACGTGAGTCTTGTAAAACCTTCTTTTTACGTTTACTCTCGTGTTAAAAATCTGAATTCTTCTAGAGTTCCTGATCTTCTGGTGAGATATGCATGATGCTACCATCGCAATTGCCTAGTCT
+
--(,,,,,,(-/97779444:9<;<7<;;;==A6;444(485=8=>>>CBB?BCCCCBD?CCCC@D@BBBCCDCCC>BBBBA0AB?BBCB=BA:;6;;B>CC7;<ABBC?ABGGBBBC@DCCAC?CCCB:;;B>A@@@?BBBBBBBBCBAABBBBA?BCC@CC@C?CCBBBDCDD?AADDD;D?A>ACCCC5BCCCC=B@@@BBBCCCAEFJF5BAABC@B?AB?ACCGDHI?A>@@BA@@=@CC@BCCBDCBB;;;CCCBAAACB?B;<<AC?B:;=ACFJFCC
@ATNG8:00842:01486
GATTGTAGCTCTGCTCTGACTCTCGTACTCATTCGTTTCGGAAGAGACAGGTACGTTAATAGTTAATAGCGTAACTTCTTTTTCTTGCTTTCGTGGTATTCTTGCTAGTTACACTAGCCATCCTTACTGCGCTTCGATTGTGTGCGTACTGCTGCAATATTGTTAACGTGAGTCTTGTAAAACCTTCTTTTTACGTTTACTCTCGTGTTAAAAATCTGAATTCTTCTAGAGTTCCTGATCTTCTGGTGTCGTCTATCATGTACTACCATCGCAATTGCCTAGTCT
+
444.////////:::55//////////4;;5405;;;6<?:?>?ABDCCC@DCGCC@B?;;5=8B>CCB><00*0>8<=???0==6;?BD=@@@@>B@@;;?469@@AB@CCCBBACB?B@?;>:A?;;;:;A9@=@B<AB@@B:::BBBBBCA@@@C@@=@A;A5;;@@@@CCB@B@@@@7@>B;;;;;;*;;ABF=BBBBBBBBAA?BABA0A;;:B>B>BB?@BB;;;B@B8;;@A;;6;@C=BAAABBACACBAA@BCBBBB@BB;<;C?B?BBBDGCCCD
@ATNG8:00842:01533
GATTAGGCGACATACATACGCGCCAGAAGAATCAGGAACGTCATAGAAGAAGTTACAATAGATTTTTTAACACGAGAGTAAACGTAAAAAAGAAGGTTTTTACAAGACTCACGTTAACAATATTGCAGCAGTACGCACACAATCGAAGCGCAGTAAGGATGGCTAGTGTAACTAGCAAGAATACCACGAAAGCAAGAAAAAAGAAGTTACGCTATTAACTATTAACGTACCTGTCTCTTCCGAAACGAATGAGTACGATGAGAGAGCTCTCTCTACCATCGCAATTGCCTAGTCT
+
444.4:5:?<<;;;==BC;66<=:<<<7//,/::>*925544997::175(-,,2,,(,--689999&;67>9;9979:;;5:0//9999%9:56)7777$39>6;:>;///332838>:>;;5:>@=BBBAAABBCCCCD?BAAA?BBCBBBBB@C@CAA=AB>>>BBB>BBB??;=??<?@A=??BBB:;;;7;AEDDD&/.(..(..6355:5:6;555=@=@ADAA?BCBBBCC?C@BBC=BCC@CBBBBAAAA:::DBBBBBBB???AAAA=A899:?:=:BB?AABAAB
@ATNG8:00827:01626
GATGGTAGTAGTACGACTAGTCATACCAGAAGATCAGGAACTCTAAGAAGAATTCAAGATTTTTAACATCAGAGAGTAAACGATTAAAAAAAGAAGGGTTTTTACAAGACTCACGTTAACAATATTGCAGCAGTACGCACACAATCGAAGCGCAGTAAGGATGGCTAGTGTAACTAGCAAGAATACCACGAAAGCAAGAAAAAGAAGTACGCTATTAACTATTAACGTACCTGTCTCTTCCGAAACGAATGAGTACGAGAGAGCACACGTGTCTACCATCGCAATTGCCTAGTCT
+
4444.444:4455555:;<;994444.544.495559.5.55955.59497272//)//////$-(-/////8//388;17333,377777#7;,//(/888'///(/88855527050993:77059>>CACCCCBBB??>B?BBBD?BAA>B>>><B@CBC?CFBBBAAA=ABA;;<;>>9:::0778:9/:<<9/////'.;4...3.2255055:7776;399BBC?CCCCCCD>@>@BD<BBF=?????>BBBBBB9:9ACCBBAAACBBB@C8888<7<7@@<@BBBAA
@ATNG8:00856:01643
GATGGTAGTATATCGCGTCGCTATCCAGAAGATCAGGAACTCTAGAAGAATTCAGATTTTTAACACGAGAGTAAACGTAAAAAGAAGGTTTTACAAGACTCACGTTAACAATATTGCAGCAGTACGCACACAATCGAAGCGCAGTAAGGATGGCTAGTGTAACTAGCAAGAATACCACGAAAGCAAGAAAAAGAAGTACGCTATTAACTATTAACGTACCTGTCTCTTCCGAAACGAATGAGTACAGAGAGCACACGTGTCTACCATCGCTATTGCCTAGTCT
+
DCBC@CBBBCBBCFDCIBCBDCCBC@BCC?BBBB@@?C=AAB@@BBADD@C@A@@@@BBB3C@BBBCBBCC???9?@?AABB2BB>C5;;;.;CD@CBBBCDCCC?C@CC@BBB?BBBBBBCCDDCCBCCCD?BBBB@BBBCACAA>A?B@@>ACCBBCDB?ABBAAB?CC?AAB?AA>>>8?AA?BBCCD3DD?AAA=B>>>>;>;@@>=:>;A8??B?BABAAAA<?=@BB=CBB??@?BBBCBBBCBAAACCBCAAAB>B>;B656>@@@;BB@BBBAAA
@ATNG8:00857:01660
GATGGTAGGTGCGAGCATGAGTGTATCCAGAAGATCAGGAACTCTAGAAGAATTCAGATTTTTAACACGAGAGTAAACGTAAAAAGAAGGTTTTACAAGACTCACGTTAACGATATTGCAGCAGTACGCACACAATCGAAGCGCAGTAAGGATGGCTAGTGTAACTGCAAGAATACCACGAAAGCAAGAAAAAGAAGTACGCTATTAACTATTAACGTACCTGTCTCTTCCGAAACGAATGAGTACGAGAGTCAGAGCAGAGCTACCATCGCAATTGCCTAGTCT
+
----(--83595555555<><<;;944.4493443888-4-3???@??>AC@C@DA@;;;;;*;9=@BCCCGFCCC>CDCCCCC5BB@B5;;;-;@@<@A@@CDCDC?B>AAA@@@>ABBCCCCCCCCCABBAA=@@??<?AAA>??A<C@@=;:;B?>>>@@<>>AAA@DDABBC@CCCDD>AAA?BBBBB3BB?BCCCBCBBB>B;==AC?B@BCBBB@DBBACCC?B@BCC=BBB?BABBB@@AAA@AAABBBBBBBBBABBD@BBAA@B>B?BB?BCCABA
@ATNG8:00834:01687
GATGGTAGTGATACAGATCAGACACCAGAAGATCAGGAACTCTAGAAGAATTCAGATTTTTAACACGAGAGTAAACGTAAAAAGAAGGTTTTACAAGACTCACGTTTAACAATATTGCAGCAGTACGCACACAATCGAAGCGCAGTAAGGATGGCTAGTGTAACTAGCAAGAATACCACGAAAGTAAAGAAAAAGAAGTACGCTATTAACTATTAACGTACCTGTCTCTTCCGAAACGAATGAGTACGAGAGTCAGAGCAGAATCGCAATTGCCTAGTCT
+
:<@=?BBCBBA@<566<;;;=<=;;055=5:@?@@@=@>>@@000:6:;6?:997@:=>?+=7@:79AB@?988,97;@=>>+<<:>=AAA9ABD@BCCCDCB;;;.;>CC@GAA=@AA@@ABBCCCCDFBBB>BAAA>BAAAAAAA>B?BB@<@AB@@@AA>AA???C@BB@CBB>AB@@@8879@699:9:'9;.4499:///:4:2///4393455<<7<<;;;:;7<499<697718=@@ABBABC?:::DCDBBBBB?CAA=?6:5;@:=>>>;;
@ATNG8:00816:01738
GATGGTAGTGTGTCTCTGAGAGTAGTACTCATTCGTTTCGGAAGAGACAGGTACGTTAATAGTTAATAGCGTACTTCTCTTTCTTGCTTTCGTGGTATTCTTGCTAGTTACACTAGCCATCCTTACTGCGCTTCGATTGTGTGCGTACTGCTGCAATATTGTTAACGTGAGTCTTGTAAAACCTTCTTTTTTTACGTTTACTCGTGTTAAAAATCTGAATTCTTCTAGAGTTCCTGATCTTCTGGTAGAGCGTGCATATATCTACCATCGCAATTGCCTAGTCT
+
5444.4;999455555555555545944455:5:;<<4<@>AADDDCCCC?BBCCC@CACCCB@DABCCCCCCCCACBBBD>??:??>=5=?9::;BD@EC>BBCCBB@BCCCCCCB@BCC@C@CCCDBBBB@CCCC@CBBBCCBBCCCDBBBBC?CCC?9989?CCCCCCBBB=A9:9:6:>C?CCCCCCC#CDCCC=BCCCCBBC@CDDD3CCCBA=@=9949?@ABBB@D@@@ABCC?CBB@BDDECCBBBBBCCCCCCABC@C888CB>B>BB?BCCA??
@ATNG8:00817:01733
GATGGTAGGACGAGGCGTCTGAGAGGTACTCATTCTTTTTCGGAATGAGACAGGTACGTTAATAGTTAATAGCGTACTTCTTTTTCTTGCTTTTCGTGGTTAATCTTGCTAGTTACACTAGCCATCCTTACTGCGCTTCGATTGTGTGCGTACTGCTGCAATATTGTTTAACGTGAGTCTTGTAAAACCTTTCTTTTTACGTTTAACTCTTCGTGTTTAAAATCTGAATTCTTACTAGAGTTCCTGATCTTCTGGTGTCGTCTATCATGTACTACCATCGCAATTGCTAGTCT
+
844459972797//)/779444944.4;;<955.55555$/75;)////77::7:<;::8<0555<6<794449<;;;6;;;;;$773<7999&7>00*/)/16896=C443328;;;>>75.2:=4=59;<22267477782222:::77766662..70.......'.055597778>597666)5.57.7?ABA/?A:;:*8188=>=CCC;::*888)8<<=>9>9;;5:9>>>><<8>4996>;<:9==5///66666@@===>?@???E=A==9:;17177:::<>?
@ATNG8:00828:01777
GAATGCTCTGCTCTGACTCTCGTACTCATCATGTTTCGGAAGAGACAGGTACATTAATAGTTAATAGCGTAACTTCTTTTTCTTGCTTTCGTGGTATTCTTGCTAGTTACACTAGCCATCCTTACTGCGCTTCGATTGTGTGCGTACTGCTGCAATATTGTTAACGTGAGTCTTGTAAAACCTTCTTTTACGTTTACTCTCGTGTTAAAAATCTGAATTCTTCTAGAGTTCCTGATCTTCTGGGTCTACGCTCGTCGCGCTACCATCGCAATTGCCTAGTCT
+
//)/----/7;<@B;96>666;;::;>-----666/69)4.4::::CC8>=333171788=4;553;=<00)/72/////$/729===4=;99294945549;<>>?:BBCCCBBB@AAAAD:;;BCCBCCACCCBADABACGCCCBAAACCCBA;;;@CC?C@CBBA@@BDF?CBBBA3A=@5;;;;.;??AC>DBBBCCCBBD@CCCC5CDCCC@CAAA?A@@@A;;8;@CCBBBB@CCCC?B;;;CDGCCBB;;;@@BAA>A@@=@B7;7;B?BCBCBC
@ATNG8:00823:01818
GATGGTACGGTGCGAGCATGAGTGTAGTCCACGAAGAATCAGGAACTCTAGAAGAATTTCAGATTTTTAACACGAGAGTAAACGTAAAAAGAAGGTTTTACAAGACTCACGTTAACAATATTGCAGCAGTACGCACACAATCGAAGCGCAGTAAGGATGGCTAGTGTAACTAGCAAGAATACCACGATAGCAAGAAAAAGAAGTACGCTATTAACTATTAACGTACCTGTCTCTTCCGAAACGAATGAGTATGATGAGATCTCGTGTGCCTACCATCGCAATTGCCTAGTCT
+
////)///6077///////<55599////)////3896544:.4.445599<755.55)55555555$55:<<@?=BBCCC>B:55<<:'8<5:.333&3337999=379>@<?6=;2;;<68333>@@==ACBB@@@@=@??@=B@???@@A?C?B;:79?@ABBBD?DCB>>=?@@>@CC@BBBA;<<?>39:;;;+;=8<>?BBBBBB=B>@?@B=A=AAAAA?BBA@@AA60-0==5000)0;;>?A>A@@@@BBBBC;:::<00*0;;:::88:<8<666:>>>=BB
@ATNG8:00851:01801
GATGGTAGAGTACAGTGTAGTAGACCAGAAGATCAGGAACTCTAGAAGAATTCAGATTTTTAACACGAGAGTAAACGTAAAAAGAAGGTTTTACAAGACTCACGTTAACAATATTGCAGCAGTACGCACACAATCGAAGCGCAGTAAAGGATGGCTAGTGTAACTAGCAAGAATACCACGAAAGCAAGAAAAAGAAGTACGACTATTAACTATTAACGTACCTGTCTCTTCCGAAAACGATGAGTACGATGAGAGAGCTCTCTCTACCATCGTTCGGTCAGAGTCT
+
78<<8<==<<<;;;666;;659>;?8==B7:=>00/)/)/;;38382896;*-----555'51888:8==;ABD;@?>@>>>,>@=A;>>>0=@@=9;:BBDCCG@G@@@<@??;@?AACCCCCCCEFBB@@<@?@><@@=>>>788-;;AAA?BCCCCAAAABAAC:94:=9<9939?999,777577888(3:7:5/////8/805,22<::@5588:<:?:;:888(-(-666*5---36785555555522255522255222.52222+22+257222822
@ATNG8:00853:01783
GATGGTAGTCTCAGATAGTCTATAGTACTCATTCGTTTCGGAAGAGACAGGTACGTTAATAGTTAATAGCGTACTTCTTTTTCTTGCTTTCGTGGTATTCTTGCTAGTTACACTAGCCATCCTTACTGCGCTTCGATTGTGTGCGTACTGCTGCAATATTGTTAACGTGAGTCTTGTAAAACCTTCTTTTTACGTTTACTCTCGTGTTAAAAATCTGAATTCTTCTAGAGTTCCTGATCTTCTGGCGCGTATGTATGTCGCCTACCATCGACGAATAGAAGTCT
+
DBCB?BCCCBADDDDCCCCBBCDDBBBCCDBA?ABBD>BB?C@CFBDDDD:CCCBB?B@CCCC?C=CCCC@B@CC=AACCC1CB?B@@@<?B@B?BCC@EG>A@BCCC@CEDDDCCC@DBB?B?DCCCBBAB?BBCD?CBBACBBBCCBBCBABB@CA@>AD?B?ABCBBBCCGACBBAA9@=A=?@?@?0@CCCC<BBECCECBCCACCCC5CCCCC@C@CC?BBBCCBB?A@BBCECA<??@=@CCCCCCCCCBBBBBD?BBC?BBBBCCBB@@@@B=BBBB
@ATNG8:00819:01862
GATGGTAGTAGTACACTAGTCATACCAGAAGATCAGGAACTCTAGAAGAATTCAGATTTTTAACACGAGAGTAAACGTAAAAAGAAGGTTTTACAAGACTCACGTTAACAATATTGCAGCAGTACGCACACAATCGAAGCGCAGTAAGGATGGCTAGTGTAACTAGCAAGAATACCACGAAAGCAAGAAAAAGAAGTACGCTATTAACTATTAACGTACCTGTCTCTTCCGAAACGAATGAGTACTGTATCTATGTGTGCGCTACCATCAATTGCCTAGTCT
+
AABB@CCCCDCCCCCCCEECCBBBBACBB?BBBBBC@CACCCDCCB@BB?B?AAAAABBB3A?BBBCCAAAAAC>@?:;;;;*;A=B5;;;6;CC?BBAACCCCC?C@CC@BBB=@?BCCCBEA@@CDDCCD@BBAA8::AA>??B@C@C@@?@CBBCBBC?BBBCCC@BB?AAA<@@99929?=?@AAAB2>A=A877@@@CD9=:=AAA:=:>@BCC?BAAACBB?B?BBA=C:99:BEDCCCCCCBBBBBBBBBAA<AABBB=AA==9=9AB?ACBA@@
@ATNG8:00820:01835
GATGGTAGAGTATCATGTGTATCTCCAGAAGATCAGGAACTCTAGAAGAATTCAGATTTTTAACACGAGAGTAAACGTAAAAAGAAGGTTTTACAAGACTCACGTTAACAATATTGCAGCAGTACGCACACAATCGAAGCGCAGTAAGGATGGCTAGTGTAACTAGCAAGAATACCACGAAAGCAAGAAAAAAGAAGTACGCTATTAACTATTAACGTACCTGTCTCTTCCGAAACGAATGAGTACTGTATCTATGTGTGCGCATCGCAATTGCCTAGTCT
+
449=065<<<566;>666>@<<<6946?>8>944;:.405<;@@9:69@;@>A@<==@@A1@;@CCCBA@@:;;)5;999;;*9;6;5:::.::>5>=4444389-3-399=;<>BBBBCCB@AAA@EBB;;6;@>??B;::B??><B<A;;29>=9>:?@7A??998;??9?<<:=>@?A8?9829:::::%9747;33357;;.512<>>5<;>>DCD@BB@A00/6928=:3<9949?:=BB<;@CB9:9BAAA>9/0/////33;,2+55.5<<===
@ATNG8:00826:01910
GATGGTAGGACGAGCGTCTGAGAGGTACTCGATTCGTTTCGGAAGAGACAGGTACGTTAATAGTTAATAGCGTACTTCTTTTTCTTGCTTTCGTGGTATTCTTGCTAGTTACACTAGCCATCCTTACTGCGCTTCGATTGTGTGCGTACTGCTGCAATATTGTTAACGTGAGTCTTGTAAAACCTTCTTTTACGTTTACTCTCGTGTTAAAAATCTGAATTCTTCTAGAGTTCCTGATCTTCTGGTGTCGTCTATCATGTACTACCATCGCAATTGCCTAGTCT
+
/0//6998357////779444<44.///9///746---(--(-(-555755.59944.4399:>9=?AAABC;;0@?<<<:<,00+/9>>8@@@B=@AB=BB=ABABDEACFDFCCBB@CCCAE?CCCBCBCC@CBBC@DCDCCBBBCBBABBCBB?BAA>AC?C?AACCBBCDDACDCCC7;5;5;;;;.;CCCC=B@@BBBCAA@>BBBB2B@@AC<A=AB?AABBBBB?B@CCBBBB?AAD@CBCCFDAABBBBBBBCCBBA@B;;;;C?BACC@CEDAAA
@ATNG8:00827:01884
GATGGTAGGTGCGAGCATGAGTGTATCCAGAAGATCAGGAACTCTAGAAGAATTCAGATTTTTAACACGAGAGTAAACGTAAAAAGAAGGTTTTACAAGACTCACGTTAACAATATTGCAGCAGTACGCACACAATCGAAGCGCAGTAAGGATGGCTAGTGTAACTAGCAAGAATACCACGAAAGCAAGAAAAAGAAGTACGCTATTAACTATTAACGTACCTGTCTCTTCCGAAACGAATGAGTACGAGAGTCAGAGCAGAGCTACCATCGCAATTGCCTAGTCT
+
00//2778157/////97;;>====5504<<6555<<@>C?CCBDCCC@BB?B<@?@99::;*;>BCCDCBBBFDD>CA:::::*;C>C6;;;6;CC?@ACBCBGCC?B?BB>BBB>ABBADB@@@@@GCCCCC?CCAA>ABDDAA>>:@=A@?<?BBBBCCD@AABABB?BB?BBB<>?888*9>>;>@@@A2@C?F??;CAAA@8<:>@@D5638AC@C@CBBBBCC@B@BCB<BAA?AAAEBBBBBBB@@@BBCBBACCBABBB?A>>>:@@C@CB@BDCBBB
@ATNG8:00834:01913
GATGGTAGTACATGATAGACGACACCAGAAGATCAGGAACTCTAGAAGAATTCAGATTTTAACACGAGAGTAAACGTAAAAGAAGGTTTACAAGACTCACGTTACAATATTGCAGCAGTACGCACACAATCGAAGCGCAGTAAGGATGGCTAGTGTAACTAGCAAGAATACCACGAAAGCAAGAAAAAGAAGTACGCTATTAACTATTAACGTACCTGTCTCTTCCTAAACGAATGAGTACAGAGAGTACGATATGTCTACCATCGCTATTGCCTAGTCT
+
>>BB@CDCBBBCCCBBBCCC9;:CD?C;;9;BCB:::;?BBGDBBB?AB?B@@?A:;;;.;=@B@C?>C@@@@;@@==>>0=B9?2:9,5<<7<AAAA@@@@>@CCADCC?CBABB???CBBBBBEDE@BBBD@BBBBBBBC?DBEA@?@CCFDCCC?CABAA@?BB?BBB?A>=??8>==;:::::(:A@B:::BBBBF<<8;B@@:=:=AF9::;A@@@@@@C@CDE>C@@>@@?CCCCAAAAAABBBBBBBBBB@@@B>BAB>>:@D:??<B@@===
@ATNG8:00901:01362
TATGGTAGTGTCATATGAGAGTGTGTACTATTCGTTTCGGAAGAGACAGGTACGTTAATAGTTAATAGCGTACTTCTTTTTCTTGCTTTCGTGGTATTCTTGCTAGTTACACTAGCCATCCTTACTGCGCTTCGATTGTGTGCGTACTGCTGCAATATTGTTAACGTGAGTCTTGTAAAACCTTCTTTTTACGTTTACTCTCGTGTTAAAAATCTGAATTCTTCTAGAGTTCCTGATCTTCTGGGATGTGTGCGCAGTGCCTAATCGCAATTGCCTAGTCT
+
44/727///::9;<DCCCCCCBBBBBBBCBD?BBBB<AA>@:@:>;;AA?AB;97?B?BB774:>@@AA?AA??<?BBBB3AA<?>CC=:9;B>AAB=@A?ABACEC?CBCCCCDC@CBB>B?@@@DCCCC?CCCD?A@DCBCCCDCBBB@@@C@CBB@CC@C@BAAAACCEF@BBBC@5A=?;:::::*:BAAA9?:::@@@;;;ACDEE5DABBC?B@CCACCCECBB?A>AABBBC@CB@@9@:;;@@@ABBCBBCIAEEAF;;;B=B@A@=@CCC@@
@ATNG8:00912:01441
GATGGTAGCGCATATCAGCGCAGCCCAGCAAGAATCAGGAAACTCTAGAAGAATTCAGATTTTTAACACGAGAGTAAACGTAAAAAGAAGGTTTTACAAGACTCACGTTAACAATATTGCAGCAGTACGCACACAATCGAAGCGCAGTAAGGATGGCTAGTGTAACTAGCAAGAATACCACGAAAGCAAGAAAAAGAAGTACGCTATTAACTATTAACGTACCTGTCTCTTCCGAAACGAATGAGTACGAGAGTCAGAGCAGAGCTACCATCGCAATTGCCTAGTCT
+
:=::5:::>::=5559444<;;;=<29955.55.5;;;.44)499888853/)/1////////$4.5;<====>>@B;@@AAAAA0@B>BAEII<FCB?BBBBBBBBB@D@CC@CCC?BACCCCCCCCCCCBBBE@GBBB?BBBBBB@@<@>@@A>BCCCCCCC@BBBA@@<@>9?@@<??999+998898889(3?8?8==BBAAB>A>ACA=:=<A=BCCACCCCCCD=A=:99,;@@>ABCBBCCCDAAAABBBB@@@CB>>>BB?BBBBBCACACC@CCCCBB
@ATNG8:00866:01482
GATGGTAGGACGAGCGTCTGAGAGGTACTCATTCGTTTCGGAAGAGACAGGCACGTTAATAGTTAATAGCGTACTTCTTTTTCTTGCTTTCGTGGTATTCTTGCTAGTTACACTAGCCATCCTTACTGCGCTTCGATTGTGTGCGTACTGCTGCAATATTGTTAACGTGAGTCTTGTAAAACCTTCTTTTACGTTTACTCTCGTGTTAAAAATCTGAATTCTTCTAGAGTTCCTGATCTTCTGGTGAGATATGCATGATGTACCATCGCAATTGCCTAGTCT
+
@@?@466=8AA@;;:;==BDBBBB?BCCCBBB@E?@@=@C@G?BBCCGCD@BBBBB>B@CCCC@C?CBCC@@@CD=::::;*;D?AACH?BC;;8;<C=CC8;;BCCC@DCCCBBBE@ECC@CAED@@@@@C>BBCCACBBCCCDCCABBCCBCB@CBB@BC?B@CBBBAABBB=@::::-:;?<;;;;.;@@@C=CACBBCBBBB?CDCC2DABBB7;8;C@CCCDGCC@C@CDCCCC?CCD@CC@@@BBDDCCBCBBBCDD?B@AADD899:A=@CCBBB
@ATNG8:00901:01484
GATTAGACATATCGTACTCTCTGTACTCATTCGTTTCGGAAGAGACAGGTACGTTAATAGTTAATAGCGTACTTCTTTTTCTTGCTTTCGTTGGTATTCTGCTAGTTACACTAGCCATCCTTACTGCGCTTCGATTGTGTGCGTACTGCTGCAATATTGTTAACGTGAGTCTTGTAAAACCTTCTTTTTACGTTTACTCTCGTGTTAAAAATCTGAATTCTTCTAGAGTTCCTGATCTTCTGGTGTCTGATCTGTATCACTACCATCGCAATTGCCTAGTCT
+
@@?<?@AACBBCCDBBDEA=A;;;;;;:;;:669C:9;6:=@::B=BB9<<<B@:>6;969)/(/8;98?A<>78<;;;+88-5685'289,88://)///8888828558>>@@9<<A5:5:==;;;;;=A@@A:>>>B?????@===:;:;8;;;188;?<?@BAAA@??5;:<<<1<8=:=@@??.==;;;3;??@B?>7884:;:;+;?=>=;@>DD====A;;:;>;>?AA??;;==6///<<=@@>>>>>?>>>==B<@;66//)/17717;77//
@ATNG8:00878:01564
GATGGTAGTAGTACACTAGTCATACCAGAAGATCAGGAAACTCTAGAAGAATTCAAGATTTTTAACATTCAGAGAGTAAACGATAAAAAAGAAGTTTTTTACAAGACTCACGTTAACAATATTGCAGCAGTACGCACACAATCGAAGCGCAGTAAGGATGGCTAGTGTAACTAGAAGAATACCACGAAAGCAAGAAAAAGAAGTACGCTATTAACTATTAACGTACCTGTCTCTTCCGAAACGAATGAGTACTTATCTATGTGTGCGCTACCATCGCAATTGCCTAGTCT
+
:<89.444449555656977:////)/4939;///7)//)--7////27505(//)///::;)835//)//////398;(/////8888$893677777$7//(/:///85:;5:8::5;;:6;88:BCCBAAABBABBB>AAAA?BBBA@A::6??BBB?CBBBAABB@AAA?@;;:5:A@5::===7>A=6;;=;<,//,/<>;;:=@@:=:>DEE8;8;@>>?;?======:>8<<;19;;4777:=;;;6:>>>>>?A;;<BAAA;;5;=<<89185997>>A>>>
@ATNG8:00886:01625
GATGGTAGCGCACACATAGATACAGTACTCATTCGTTTCGGAAGAGACAGGTACGTTAATAGTTAAATAGCGTACTTCTTTTTCTTGTCTTTCTGTGGTATTCTTGCTAGTTACACTAGCCATCCTTACTGCGCTTCGATTGTGTGCGTACTGCTGCAATATTGTTAACGTGAGTCTTGTAAAACCTTCTTTTACGTTTACTCTCGTGTTAAAAATCTGAATTCTTCTAGAGTTCCTGATCTTCTGGATAGCGACGCGATATACTACCATCGCAATTGCCTAGTCT
+
::44.44=>;;;===666>>=;;:55444;9835//:1:;)/)/////5<.5559:5:.449:.59)544:444=;.44999'44.48:9;4;448>99:@7:;7;88<;B=?@ABBBAB?BCC?@?@BBB@AAC@CCCF@BBCCCCCCCCB@@CCAA>A;:6;C?B@BBCDBCBCC:;<BBB7A?B7;;BB3AB;;:6;@@@BBCABB@CHDIIGCBBB8;7;D?DCCCCDC@B@BCDEDD?BBC@CCCCCBBBBCBBCCCCCBCD@CBBBCCACAAB>ADC999
@ATNG8:00913:01679
GATTGAGAGAGAGACCAGAAGATCAGGAACTCTAGAAGAATTCAGATTTTAAACACGAGAGTTAAACGTAAAAAGAAGGTTTAACAAGAACTCACTGTTAACAATATTGCAGCAGTACGCACACAATCGAAGCGCAGTAAGGATGCTAGTGGTAACTAGCAAGAATACCACGAAAGCAAGAAAAAGAAGTAACGACTATTAACTATTAACGTACCTATCTCTTCCGAAACGAATGAAGTACTGTATCTATGTGTGCGCTACCATCGCAATTGCCTACGTCT
+
///3///9455::55457727000//)/)559;;;C5<;4549944444&44)455<;666=:@@49999555$55.5.55)5497279277//-558(/+/;689?68896;;;/////37333287;:5//--,--605(-///68://(/849888==7;;=5969<:889(--.+-8999+994933039;<:::4817733,3,3333717888:9:6;7::=3244.444.444389;;;;:;;94448889888-338733,36;<7<:::333
@ATNG8:00865:01761
GATGGTAGCTCACGTACGTCACACGTACTCATTCGTTTCGGAAGGGACAGTTACGTTAATAGTTAATAGCGTACTTCTTTTTCTTGCTTTCGTGGTATTCTTGCTAGTTACACTAGCCATCCTTACTGCGCTTCGATTGTGTGCGTACTGCTGCAATATTGTTAACGTGAGTCTTGTAAAACCTTCTTTTTACGTTTACTCTCGTGTTAAAAATCTGAATTCTTCTAGAGTTCCTGATCTTCTGGAGATACACATGATACTCTACCATCGCAATTCCTAGTCT
+
:;@@@?ABBCCBBBCGCCBCCCBBBBCDEFCC@BCCC>EC@B@CB>BCCCCACCAB?B@BBBC?C@CCCCECCCC@DCCCC5CD@BCBC=BBBC@CCD@DJ;;;BCCC@CCCCFCAA>ABB;><>BBBBBBB?CBBB?BA@A==@AACAAA@@@B<====??<?<?==>BB@>>:<==>>2==A77////(/:---)--3---8557/7555)5==99383..*.55<5589>39788==155;6777;AAA?@@@B???@BBBB<B>>>?@<@<@<>>>>>>
@ATNG8:00872:01731
GATGGTAGCATCATGCATATCTCACCAGAAGATCAGGAACTCTAGAAGAATTCAGATTTTTTAACACGAGAGTAAACGTAAAAAAGAAGGTTTTACAAGACTCACGTTAACAATATTGCAGCAGTACGCACACAATCGAAGCGCAGTAAGGATGGCTAGTGTAACTAGCAAGAATACCACGAAAAGCAAGAAAAAAGAAGTACGCTATTAACTATTAACGTACCTGTCTCTTCCGAAACGAATGAGTACGATGAGAGAGCTCTCTCTAATCGCATTTGCCTAGTCT
+
9;49399::BCDDCCCDAABBBAAA>@BB?BCE;;:?A>@BDA@AB?BB?B>?=;873333#33:>:ABBCCAAA99:;;;;;;$;?=?59:969CD?C;;<CCBBB@B@BE@CCC>A@AABCCCCDCCEAAAC@B@997;ABBECBB?CAC@A?@CBBACCC@CCC@@??DC@>>?9>=0000*000*0;;;;;&8=<@000@@ABA=C<A@@@<A<??BCB?BCBAAA?494:::.;BB>ABBCDEDBB???CBBBCCCBBA@@@@<@>>>876,8A8=<=>>=
@ATNG8:00890:01744
GATGGTAGGACGAGCGTCTGAGAGGTACTCATTCGTTTCAGAAGAGTCAGGTACGTTAATAGTTAATAGCGTACTTCTTTTCTTGCTTTCGTGGTATTCTTGCTAGTTACACTAGCCATCCTTACTGCGCTTCGATTGTGTGCGTACTGCTGCAATATTGTTAACGTGAGTCTTGTAAAACCTTCTTTTACGTTTACTCTCGTGTTAAAAATCTGAATTCTTCTAGAGTTCCTGATCTTCTGGTGAGATATGCATGATGCTACCATCGCAATTGCCTAGTCT
+
4949.449399:554444455::93:555;9;5::::3:<:;7<=<;@AA@CCBBC@C?BABB@C>@@CCCCECD<9999*;B>C;;;0;C<<7;BC>BB8;;CBCC@CCCDCCCCACCC@CACC???@?>;>AAA>B?@@CCCCCBCCCBBAC@CBC@BD@C?BB???@@CC?AACDD;C?B;;;;;.;BBCD>B;;;BBCAAA=@@@@0AAAAE@C@BBABBCCCEEAD@BBBCA@<@@@=@BCCCBBBBBBCDDDCDDCC@CCA@@DBFBBB?BDDDBB
@ATNG8:00913:01784
GATGGTAGGACGAGCGTCTGAGAGGTACTCATTCGTTTCGGAAGAGACAGGTACGTTAATAGTTAATAGCGTACTTCTTTTTCTTGCTTTCGTGGTATTCTTGCTAGTTACACTAGCCATCCTTACTGCGCTTCGATTGTGTGTGTACTGCTGCAATATTGTTAACGTGAGTCTTGTAAAACCTTCTTTTTACGTTTACTCTCGTGTTAAAAATCTGAATTCTTCTAGAGTTCCTGATCTTCTGGTGTCGTCTATCATGTACTACCATCGCTATTGCCTAGTCT
+
9:5=8<@B?BAA@BBB;;;EGEDC=BCDDCAA=A@@@;@DAM@BBBCCCC@CCC;;:;@CCCC?C@CCCDBBAAD@CBDED3CC@BBEHGCBAB?ACE@GC?BBCBBB@BCCFDCCC?BBB>B?BDBBDCCBACCCC@CBBBBBBCBCBBCCBBA=B@@=@DAD@BABBBGBCB7;;;;;.;=A;AAA@A,ABBBFGMABBCCAA>@4;:;:*9::9D?@=@D=ABB<<;D=A=A@?@;;5:9B4;:::9:?BB@BA;:;CCCBC@;;;99?>B=A@<@ABAAB
@ATNG8:00887:01883
GATGGTAGTGATACAGATCAGACACCAGAAGATCAGGAACTCTAAGTAGAATTCAGATTTTTAACACGAGAGTAAACGTAAAAAGAAGGTTTTACAAGACTCACGTTAACAATATTGCAGCAGTACGCACACAATCGAAGCGCAGTAAGGATGGCTAGTGTAACTAGCAAGAATACCACGAAAGCAAGAAAAAGAAGTACGCTATTAACTATTAACGTACCTGTCTCTTCCGAAACGAATGAGTACGAGAGTCAGAGCAGAGCTAATCGCAATTGCCTAGTCT
+
@@;;8=<>CDCAB=>>>@@@@@@AB<?AA:>@?9:57:59;;00)/889A@F?9::@>?>@0@=ACCBCCCCCJJ?CBAACBB3B@>B>BBB:BBA?A@@@BBCBB?BABB@BBC=??DDDBAABDDDBBBBD@CBBB?AACCAA@@;A@C@@>@CCBBBBB?CCBABC?AA>BCC9>>>>>5?==;===??1?A?A::9BB@@@<@<ACDF7;8;=BBC@BBBBBCC=A?ABC<ACC?@??CCCBBBCBABB@BBBBAAADBBB=A@>>>282@B?ABBBAA
@ATNG8:00949:01317
GATGGTAGCGCACACATAGATACAGTACTCATTCGTTTCGGAAGAGACAGGTACGTTAATAGTTAATAGCGTACTTCTTTTTCTTGTCTTTCTGTGGTATTCTTGCTAGTTACACTAGCCATCCTTACTGCGCTTCGATTGTGTGCGTACTGCTGCAATATTGTTAACGTGAGTCTTGTAAAACCTTCTTTTTACGTTTACTCTCGTGTTAAAAATCTGAATTCTTCTAGAGTTCCTGATCTTCTGGATAGCGACGCGATATACTACCATCGCAATTGCCTAGTCT
+
;;44399:AAA<666666;;><;:66555=<;75//;199)/)//77759.555548<5::;;59.59454:9;<344444$44.44333(3888949883995888@=C@CDCCECCC@CCC?B?BDBBB@@E@EDDD@CBBBBBCCCCCCCCBBB@DBB?BD?B?BBCCCCBDD?A:9:95:=B=:::::*:BABC=BBBBCCCBBB?BLHG5CBBCC@C@CC@CDDDB@@<??ACDDBB?BBBACDBBCDDBBBEEECBBBBDD@B@BBBD?B?BC@BCC@@@
@ATNG8:00920:01345
GATGGTAGAGTATCATGTGTATCTCCACGAAGATCTGGAACTCTAGAAGAATTCAGATTTTAACACGAGAGTAAACGTAAAAGAAGGTTTACAAGACTCACGTTAACAATATTGCAGCAGTACGCACACAATCGAAGCGCAGTAAGGATGGCTAGTGTAACTAGCAAGAATACCACGAAAGCAAGAAAAAGAAGTACGCTATTAACTATTAACGTACCTGTCTCTTCCGAAACGAATGAGTACTATAGACTATCTGAGACTACCATCGCAATTGCCTAGTCT
+
88994/44;4555::///7/5597:2///93///://)/69:>A===@CD8;5;BC;;:;-58><>>DBBB;;;)5455>?0<<5:.44)4985;==CBCCBB?B@BB@BCC=??AABCBBFCBBBCCCB?BB@@=@@AB@@??;A=@;;7;CCCCCBB@BCA?9:8:A?BBB?B???A9?9819CAAC3??;>==<=999:475A;;9<A<ABBCCACCBCBBB?C=AAA8@??5;:AAAACDCBABD@??@AACCBB@@A@4:9?<9929=BB@CCCCA@
@ATNG8:00925:01378
GATGGTAGTCTCAGATAGTCTATAGTACTCATTCGTTTCGGAAGAGACAGGTTACGTTAATTAGTTAATAGCGTACTTCTTTTTCTTGCTTTCGTGGTATTCTTGCTAGTTACACTAGCCATCCTTACTGCGCTTCGATTGTGTGCGTAACTCTTGCAATATTGTTTAACGTGAGTCTTGTAAAACCTTCTTTTACGTTTACTCTCGTGTTAAAAATCTGAATTCTTCTAGAGTTCCTGATCTTCTGGTCTACTACACTGTACTCTACCATCGATTCCGGATAGTCT
+
A;<68<<<AA@A@>695<555/7///:::0958555<4<=8=7;@A@=59.5./://)/)0)/77190:5=665;><.44444$4:.54::1////277;5<?466;??@9<AEDAABB?BCC@B?BCA@<>00,0;;<;ACC@<<@00)////)/787=6525;;1;38894445;<794444&55:55555&4999<4<55556;99<.5555$5555<8<9@@;???A??@:?:;99?9949=>9?:;;?AA@ABCCCCI:;:B@;@00000,0;C@C;:;B;;
@ATNG8:00934:01464
GATGGTAGACATATCGTACTCTCTGTACTCATTCGTTTCGGAAGAGACAGGTACGTTAATAGTAAATAGCGTACTTCTTTTTCTTGCTTTCGTGGTATTCTTGCTAGTTACACTAGCCATCCTTACTGCGCTTCGATTGTGTGCGTACTGCTGCAATATTGTTAACGTGAGTCTTAAAACCTTCTTTTTACGTCTACTCTCGTGTTAAAAATCTGAATTCTTCTAGAGTTCCTGATCTTCTGGGTCTACGCTCGTCGCGCTACCATCGCAATTCCTAGTCT
+
>>BB?BBCCBBBCDCCBDCIHBABCCCBCCCC@BBCC?BB?C?BBCDDDDAAAA??;??BBCACD<BA@ABBC;A=:9989(2839@BA3=ABA@CAA=AC598;A?>:=>@@@@@@8;;@<@<??A@@@BB=BB??6::<<==@@BB???==>E=;:;<??:?9888@;::771777)5.3..////'..757:<@=>=>99772?@@=1BBBBC@C@CC@BDDCCBC@DABBCBBC@BBDI>CBBB;;;CB@B000000AB=>>@>>?:?:A;?>>>98
@ATNG8:00916:01516
GATGGTAGGCACTGCGCACACATCCCACGAAGATCAGGAACTCTAGAAGAATTCAGATTTTTAACACGAGAGTAAACGTAAAAAGAAGGTTTTACAAGACTCACGTTAACAATATTGCAGCAGTACGCACACAATCGAAGCGCAGTAAGGATGACTAGTGTAACTAGCAAGAATACCACGAAAGCAAGAAAAAAGAAGTACGCTATTAACTATTAACGTACCTGTCTCTTCCGAAACGAATGAGTACTACTCTCAGAGACACAATCGCAATTGCCTAGTCT
+
//569>==;>4459::55559555:1955;5;<<<<@?B<@CC:99C?BB@A=::997<<<,?<@ABBBBCBBBB=??@CCCC5BC?A;A@A7ABBA;<<CILDDC?B@BC?BAC=@@@?ABBBCEDDDDDAC?CCBB?BA@@BBBB>C@CCBBACCCBCCC@CCAABB>>>9?AA;@A999+8<;<<<<?==&?A?CAAABA@@@<?<?@AA=A=>>BBB?BCBBBBE?B?ABC=CBC?ABBCCBBBA@@@@AAAABCBBBB?B98/;)/)/66:<B>>>
@ATNG8:00925:01506
GATGGTAGCTCTGCTCTGACTCTCGTTCTCATTCGTTTCGGAAGAGACAGGTACGTTAATAGTTAATAGCGTACTTCTTTTTCTTGCTTTCGTGGTATTCTTGCTAGTTACACTAGCCATCCTTACTGCGCTTCGATTGTGTGCGTACTGCTGCAATATTGTTAACGTGAGTCTTGTAAAACCTTCTTTTTACGTTTACTCTCGTGTTAAAAATCTGAATTCTTCTAGAGTCCTGATCTTCTGGTGCGCTACAGTCTCTCTACATCGCAATTGCCTAGTCT
+
;:5:.449945595===666555555./;///48;>>8>?:>9==BCCBC?AACCC@CBCBBB@FADDCCCCCCC@AABBB0AB@BBCC=BA@@=AAC?CJA;;=DELAEIGFBBBB?CBB@B@CCCBBCBC@CBCC=BBBAA@@@CBCCCA@@D@C@A?@A@C>AABBBCCBB@BCCCC;C@C?AA@@@0@BBCC>CCCCCBBAA@;@@@@0@DABC>B>BC@CCFCBBBB@@@@CAA;?::6:@@BBB;;;BBBCCBBCCCCC;;;A5;6;B?BCCCAA
@ATNG8:00922:01536
GATGGTAGTGTCATATGAGAGTGTGTTCATTCGTTTCGGAAGAGACAGGTACGTTAATAGTTAATAGCGTACTTCTTTTTCTTGCTTTCGTGGTATTCTTGCTAGTTACACTAGCCATCCTTACTGCGCTTCGATTGTGTGCGTACTGCTGCAATATTGTTAACGTGAGTCTTGAAAAACCTTCTTTTACGTTTACTCTCGTGTTAAAAATCTGAATTCTTCTAGAGTTCCTGATCTTCTGGTGAGATATGCATGATGCTACCATCGTCCGTTAGAAGTCT
+
@CBB?BCCCCCCCCCCCBCBBBCB@@=@>>;>??@<AB?B?BBCDDBB?CDC999:IGCCC@D?CCCCC99;B=:;;;;*;@9=?AA8BC@A?@FF@CE;<;BBCCABBCHCCAA=ABB?B?CCBCBBCC@CCCC@CBAACBBBBDDCBBBCC@BBB@BB?A=@AABBCCCC>;;;;;*;5;5;;;;.:@B@B>CCGCCDC@@>29999$9>?AA=B=AB@AAA?????A??ACADC?BBC?@ABBAABB@@@AABBCCC9979>>@993:9;>?><@:::
@ATNG8:00915:01609
GATGGTAGTGTGGTCTCTGAGAGTAGTACTCATTCGTTTCGGAAGAGACAGGTACGTTAATAGTTAATAGCGTACTTCTTTTTCTTGCCTTCGTGGTATTCTTGCTAGTTACACTAGCCATCCTTACTGCGCTTCGATTGTGTGCGTACTGCTGCAATATTGTTAACGTGAGTCTTGTAAAACCTTCTTTTTACGTTTACTCTCGTGTTAAAAATCTGAATTCTTCTAGAGTTCCTGATCTTCTGGGATGTGTGCGCAGTGCCTACCATCGCAATTGCCTAGTCT
+
////489:77//)/9///55//////:999<BD???@B>CC@L@BBBBBFD@CCBBCADBCCBB@B@CCCCCCCBD@CCDDD2BB=A@6;6;@AA<B=C@CC?ACDCCFACCCCCBAA@CBB@B@CCCFCCCC?AA@B<AAC;;;BBBCDDCCBBA>B;;7;A>A<A@CCCCBBC?AABAA7B@CABDEDC0@@;;;/;BBBCCCBDB?BCCC2A@;;;?B>BB@CCC@@;;8;>AAAAA@><00@50000AAAD@@?9955<==99494//9)/)//57570//
@ATNG8:00932:01601
GATGGTAGCGCACACATAGATACAGTACTCATTCGTTTCGGAAGAGACAGGTACGTTAATAGTTAATAGCGTACTTCTTTTTCTTGCTTTCGTGGTATTCTTGCTAGTTACACTAGCCATCCTTACTGCGCTTCGATTGTGTGCGTACTGCTGCAATATTGTTAACTGAGTCTTGTAAAACCTTCTTTTTACGTTTACTCTCGTGTTAAAAATCTGAATTCTTCTAGAGTTCCTGATCTTCTGGCGCTCTGTCACGTCTGCTACCATCGATGGATCTGAGTCT
+
BBCC?CAA@BBCDCCCBBBBCCCCCDABBCBB@BCCG>BB@BACCCCCCCACBCBC@BACBCC@C@CBBABBBCC?BBBBB5BD@CBBB>AABC@BGDBCC?CCCCCC@CCCCCCDD@BBC@D@CCCCBBBC@EBBB=:::BCBBBCCCCDBBBC@CCC?CD@D@A@ABBAAA=@@@CD;CAC?;:::9):D:::5:@@::7?????BFDC+<:?@B>C>8857CCDBA>=A:><>??>155;4778:=888;?<==B;;;CLD@CAA?@?B?BBBBBBBBBC
@ATNG8:00948:01612
GATGGAGGTGCACATGAGTGTATCCAGAAGATCAGGAACTCTAGAAGAATCAGATTTTTAACACGAGAGTAAACGTAAAAAGAAGGTTTTACAAGACTCACGTTAACAATATTGCAGCAGTACGCACACAATCGAAGCGCAGTAAGGATGGCTAGTGTAACTAGCAAGAATACCACGAAAGCAAGAAAAAGAAGTACGCTATTAACTATTAACGTACCTGTCTCTTCCGAAACGAATGAGTACGATGAGAGAGCTCTCTCTACCATCGCAATTGCCTAGTCT
+
555=5:::==;95555599=9;;<055=7:::::;7;7<<569?@:;=,0/9:::<<<+/,6>=>?CC@??E?DCECBBB,;;6;?CEI;CCD@B;:9>=9887=:0/(/;;)//::BBBDFDECAA@9:5;<00*00000>==<@5944.4;<596>E?BB???A=@?><99187789*977199998(3<5;8A;@755<)/(/377373.59>=999595445;7;>>4>;:7::<;;??8878<???A<:000//9//-0-.....(.2=<.44////
@ATNG8:00952:01607
GATGGTAGCGCGACACATAGATACAGTACTCATTCGTTTCGTTAAGAGACAGGTACGTTAAGTAAGTTAATAGTCGTACTTCTTTTCTTGTCTTTCTGTGGTATTCTTGCTAGTTACACTACCATCCTTACTGCGCTTCGATTGTGTGCGTACTGCTGCAATATTGTTAACGTGAGTCTTGTAAAACCTTCTTTTACGTTTACTCTCGTGTTAAAAATCTGAATTCTTCTAGAGTTCCTGATCTTCTGGATAGCGACGCGATATACTACCATCGCAATTGCCTAGTCT
+
;;<@:?99:;955599556;=;;;<A<:66>=@7?:9<045/)/)/:////949876638(---(--(/)44445;<<<<.5444&44.447::190//6)//97;=8<<333606C===?@?CBC?B=AACCBCBC@BBCD?CAABABAA@BBB;;;??5;99.5>8>9CBAABBCEC?>;999-;:@5;;;;.7<==?<AC@??@::9:2::::':>A<;7;>AA>BCCCBBB?B?CBBDCC@CCC?@@;;;@@;;;;@@AABBCBC@CBCB@@=@>;;5<CA@@@
@ATNG8:00918:01651
GATGGTAGCTCGCTGATGATATCTCCAGAAGATCAGGAACTCTATAAGAATTCAGATTTTTAACACGAGAGTAAACGTAAAAAGAAGGTTTTACAAGACTCACGTTTAACAATATTGCAGCAGTACGCACACAATCTAAGCGCAGTAAGGATGGCTAGTGTAACTAGCAAGAATACCACGAAAGCAAGAAAAGGAAGTACGCTATTAACTATTAACGTACCTGTCTCTTCCGAAACGAATGAGTACTATAGACTATCTGAGACTACCATCGCAATTCCTAGTCT
+
87<@;=9BECCCC@A@DDCCCAAAC@BBCBCBBBBB?A?BACBAAA=AA5:6:=?>>???.=<AAA99997;;<3<7:9999$9>5<?CFG2==B<>BABAA@;;;.;>CC>B@A>@@C?ABBBBCCCCCCCBADBBB@CAAAECBB>A?A;;7;BBBCBBC?BDABBC?BA=99920;000*00/6;;==0:7<>@@A>?;<>@;>8=9;;5;588;BB?BBBBAAB>@;;;>6:00,0::@ACBBBBBBB999DCCCCDB@@?C?AD@??B?A>B?BBBBAA
@ATNG8:00955:01654
GATGGTAGATACTCGCTGATACACCCAGAAGATCAGGAACTCTAGAAGAATTCAGATTTTTAACACGAGAGTAAACGTAAAAAGAAGGTTTTACAAGACTCACGTTAACAATATTGCAGCAGTACGCACACAATCGAAGCGCAGTAAGGATGGCTAGTGTAACTAGCAAGAATACCACGAAAGCAAGAAAAAGAAGTACGCTATTAACTATTAACGTACCTGTCTCTTCCGAAACGAATGAGTACTATAGACTATCTGAGACTGCCAAGGCACACAGGGGATAG
+
884904;@A;66=>AAB;99;;<;<3:::;>?@?;;699?AABBAA<77/7,3<=<<8<8)728;888==@@B<5;>??@@?,>@5;4;;;-;AA;;;:CBB@::4;=;;6;AA=CCBABCBBCCCBB@A;;6:;::@CBAAABBB:>:=00+0<000<>?:?A@@@A>AB@999?>=988*9875=ACCC3BB>BB@?<98//(..3655/5577@>A4:999:<>5:243:1:330499<?887?@@?@??<>00/?<:9::;7<7;<?B:99;:::3888?
@ATNG8:00946:01713
GATGGTAGCGCGACACATAGATACAGTACTCATTCGTTTCGGTAAGAGACAGTACGTTAATAGTTAATAGCGTACTTCTTTTCTTGTCTTTCTGTGGTATTCTTGCTAGTTACACTAGCCATCCTTACTGCGCTTCGATTGTGTGCGTACTGCTGCAATATTGTTAACGTGAGTCTTGTAAAACCTTCTTTTTACGTTTACTCTCGTGTTAAAAATCTGAATTCTTCTAGAGTTCCTGATCTTCTGGGATGTGTGCGCAGTGCCTACCATCGCAATTGCCTAGTCT
+
8444.4444:955555555:<<<<<=>==>=::75//;/99)//)///775555554.4.444839499;544999066?>/>>665:>>+00/0;6::=8=??@@BBBC?BCBBCCCC@CCDADAECBB@AAA<ABCC=@@CABAAACBBBBBBAB@BBBABB@B@BBBBBBBAA=@AAAA7A5;4;A@@@,@@@AA;@@AACAA@A@5;;;;*;CDBB@BACEBKCCBCCB?BABBBLDC?B@@?6;000<<=AABB@@AB>BBF?BBBBBB?B>@@?BBCCBC
@ATNG8:00946:01756
GATGGTAGGTGCGAGCATGAGTGTATCCAGAAGATCAGGAACTCTAGAAGAATTCAGATTTTTAACACGAGAGTAAACGTAAAAAGAAGGTTTTACAAGACTCACGTTAACAATATTGCAGCAGTACGCACACAATCGAAGCGCAGTAAGGATGGCTAGTGTAACTAGCAAGAATACCACGAAAGCAAGAAAAAGCAGTACGCTATTAACTATTAACGTACCTGTCTCTTCCGAAACGAATGAGTACGAGAGTCAGAGCAGAGCTACCATCGCAATTGCCTAGTCT
+
;;446;44.4<555<::;<665;;;//)---0-//7784:8=CCCCCC@CC?@?@CCCDCCC5C@CCBACDCCBBB>CCBBBBA,@@9>;@AA6AAC>BBAAAACCD@C?BB?BCE>AAAABBBBBBCCCBBBB?B@@@>BBBBCDEC?B?B@@<ABBBBCBB@DBCBBB?BC?BBB@BA@@@,::9/9<<<<.;AAABBBCCEBB@C@DHED@C@CBCBF@B;;;A@A5<5;;;0;BB7::CBBBDDBCAAAAAABCC>@>99:BB?B999<B>B?CC?DBBBGE
@ATNG8:00952:01831
GATGGTAGTGTCATATGAGAGTGTGTACTCATTCGTTTCGGAAGAGACAGGTACGTTAATAGTTAATAGCGTACTTCTTTTCTTGTCTTTCTGTGGTATTCTTGCTAGTTACACTAGCCATCCTTACTGCGCTTCGATTGTGTGCGTACTGCTGCAATATTGTTAACGTGAGTCTTGTAAAACCTTCTTTTTACGTTTACTCTCGTGTTAAAAATCTGAATTCTTCTAGAGTTCCTGATCTTCTGGGTGTATCAGCGAGTATCTAATCGCAATTGCCTAGTCT
+
/0//277:<=>>?=>?>ABCBBBCCCB@BA@@<@BBD>DC<;2656;<<<=@<;;:5:597<<)0,/79<<=<9=29944&4<2443:;033373-33717;433388;:@EDCFCCCBBBB@C@CCBB@@@B?CCCC@BCCBB@AAHAAACBA@A?ACE@CC@C?BBDCBBBCB=@@???3>>?;:;:;:*;@@BC>CBBBBBA@AA5;;;;*;CBCB@C@DCABAACCBB@B@CCCCCC?BBBE>A@@@AAABCBBCDBBBCDAD;;;C?B?BB>BCFBBB
@ATNG8:00982:01308
GATGGTAGCTCACGTACGTCACACGTATCATTCGTTTCGGAAGAGACAGGTACGTTAATAGTTAATAGCGTACTTCTTTTTCTTGCTTTCGTGGTATTCTTGCTAGTTACACTAGCCATCCTTACTGCGCTTCGATTGTGTGCGTACTGCGGCAATATTGTTAACGTGAGTCTTGTAAAACCTTCTTTTTACGTATACTCTCGTGTTAAAAATCTGAATTCTTCTAGAGTTCCTGATCTTCTGGAGATACACATGATACTCTACCATCGAGGTTGTAAAGTCT
+
BBCC@CCCCCCCCCCCCCBCBBBBBBCCBBC?CCEC>ABBDFCCCBA@@@CC?><?A000?@@@=@ACBBBBBB?BCCCC3BB>AAAA=BAAB?BBA><?799@A??<?BA::9AC;>>A=D=>>>;;;;;=AAAB;A@@@@@@@AA@@@A:>>6;;>:??<?;??A887>=<5:9@@A6@=A<>>@@@/@AA;;;;;;;>>>>>>9====+88<88089>?;@@@=>>?;?;?;;;==5;:>8>@@<==>:;:===@@??>>=<>>===E>H8;;??3;;;;
@ATNG8:01008:01413
GATGGTAGAGTAGTCATGTGTATCTCCAGAAGCATCAGGAACTCTAGAAGAATTCAGATTTTTAACACGAGAGTAAACGTAAAAAGAAGGTTTTACAAGACTCACGTTAACAATATTGCAGCAGTACGCACACAATCGAAGCGCAGTAAGGACTGGCTAGTGTAACTAGCCAGAATACCACGAAAGCAGAAAAAGAAGTACGCTATTAACTATTAACGTACCTTGTCTCTTCCGAAACGAATGAGTACTATAGACTATCTGAGACTACCATCGCAATTGCCTAGTCT
+
::998::7799///<<<>>>;;:<4/)///)///8:8:6;;=:;<BBA?AA=@=@??@<===+@:BCCCECBB;;;0;;;9999*>C@E@CCC;0009<0//898340469=<@@B;=>BBCBBBBBAABAAAB>BCCB?;;;@B??:7<;0/0948;;;;==>7:9=77-3383889498999(////////)/95;22269===:>=::996;-/.=<<8=/66>===:>@CCC<B;;6:@@A?????C@@@8977AA956;;;=>:A<><89.5.5;5;///7<
@ATNG8:01012:01410
GATGGTAGCGCATATCAGCGCAGCCCAGCAAGATCAGGAACTCTAGAAGAATTCAGATTTTTAACACGAGAGTAAACGTAAAAAGAAGGTTTTACAAGACTCACGTTAACAATATTGCAGCAGTACGCACACAATCGAAGCGCAGTAAGGATGGCTAGTGTAACTAGCAAGAATACCACGAAAGCAAGAAAAAGAAGTACGCTATTAACTATTAACGTACCTGTCTCTTCCGAAACGAATGAGTACTATGTAGAGCTCTATACTACCATCGCAATTGCCTAGTCT
+
/0/9)///:;555655499;;;;<>4<6669555;44.55:<<<==B>BB?B@B?<:9==='929=@@ACD>BCD=C@;;;;;$9@<C4999'5<<7=?@BBBCAA?A@BB?BBB@BCCCCBBBBBCBBBGCCAA@AE@DCCCBA@@?B?B::7;BABACBG@CCCB::6:@=AAB?C>>>=500/)0=;@=0?@=CBBBAA=AA<?<???><@<??HEF=AABAAAB@D@BCH>ABA>AACCCCBBBBBBBBBBBBBCCCCDD>><>==?@C?B@;;7;@?;;;
@ATNG8:00992:01478
GATGGTAGAGTAGTCATGTGTATCTCCACGAAGATCAGGAACTCTAGAAGAATTCAGATTTTTAACACGAGAGTAAACGTAAAAAGAAGGTTTTACAAGACTCACGTTAACAATATTGCAGCAGTACGCACACAATCGAAGCGCAGTAAGGATGGCTAGTGTAACTAGCAAGAATACCACGAAGCAAGAAAAAAGAAGTACGCTATTAACTATTAACGTACCTGTCTCTTCCGAAAACGAATGAGTACTGTATCTATGTGTGCGCTACCATCGCAATTGCCTAGTCT
+
//45.44:=;4555;;:===655;550----(--/:::5;9><===<?<@B:;79<444444$5.5559;;;;>=@4<555999(55.58<;=.:9:39444888:;6:7;<498;.33335=@@?CCC;:;@@;?:943988555<=7<8@9905=>:955A8AB<:::6:97;8717733,333,377777$793::334::99596;<::17075?A@9B?@@@@@;?;9;;;*:>@;??@@CABACBC:::DBBAABBBBABBC999AAAC@C?AA=@B@@99
@ATNG8:00971:01557
GATGGTAGGCACTGCGCACACATCCCAGAAGATCAGGAACTCTAGAAGAATTCAGATTTTTAACATCGAGAGTAAACGTAAAAAAGAAGGTTTTACAAGACTCACGTTAACAATATTGCAGCAGTACGCACACAATCGAAGCGCAGTAAGGATGGCTAGTGTAACTAGCAAGAATACCACGAAAAGCAAGAAAAAGAAGTACGCTATTAACTATTAACGTACCTGTCTCTTCCTAAACGAATGAGTACTACTCTCAGAGACACACTAACATCGCAATTGCCTAGTCT
+
@@@@:>AA=A95559;;=;AAC>>>5<<@;999;;;6;9==>666=9=<8<7////////$/48///44339;;:199433333#33-3-333&38719::;:?:@A<@>AB@CCB?ABB@DCCECCCCCCCBB@BC@@>@BBBBBBB>C@CBB?BCCDCBA@>ACCBBB@BB>BBA;>>9:::+9=<899999.8A<@==>@@>::5;5:=@A8=8=>B@A>A;;;BBB?B?BBC=B:99;DBBBDDBBBAAABBCCCAACCCC>><:A@@>=A@C@CC@CCCAA@
@ATNG8:00968:01624
GATGGTAGGTGCACATGAGTGTATCCAGAAGATCAGGAACTCTAGAAGAATTCAGATTTTTAACACGAGAGTAAACGTAAAAAGAAGGTTTTACAAGACTCACGTTAACAATATTGCAGCAGTACGCACACAATCGAAGCGCAGTAAGGATGGCTAGTGTAACTAGCAAGAATACCACGAAAGCAAGAAAAAGAAGTACGCTATTAACTATTAACGTACCTGTCTCTTCCGAAACGAATGAGTACGAGAGTCAGAGCAGAGCTACATCGCAATTGCCTAGTCT
+
595:8<<=9::;<566>>=>B@@@?<???@ACABAA=A@BBCCBAB=AA>B?BCCBCBCB5B@CDCECCCCCBB=BCDDDDD1BB?D@CCB6A>>:?@@@AACBB?B?BD>B=><?BDCCCDCBBBGEDDDD@DAAA?BBBBCCBB>CAC??<?BBBBDCC?CCCBBB>BB>BBA9====;3<<<999999(9A=A>??B?@?><><?@AA9<:==BCCACBBBCBB>B@BBC>CCC?CAAABABCA@AABBBBBB@BBBBB?ABCC896C?B?AA>ACCB@A
@ATNG8:00981:01626
GATGGTAGCGCGACGAGCGTAGACCCAGAAGATCAGGAACTCTAGAAGAATTCAGATTTTTAACATCGAGAGTAAACGTAAAAAGAAGGTTTTACAAGACTCACGTTAACAATATTGCAGCAGTACGCACACAATCGAAGCGCAGTAAGGATGCTAGTGTAACTAGCAAGAATACCACGAAAGCAAGAAAAAAGAAGTACGCTATTAACTATTAACGTACCTGTCTCTTCCGAAACGAATGAGTACCTCTCAGACGCTCGTCCTACCATCGCTATTGCCTAGTCT
+
?>9904;9<0--58---<<::69;D<<AB?B;;;<<8=055;:::=8;;7:666///:::+:5:;;666//////(/899:;;)//(/(///&/89,33::;5558140440---(-766=666=;;999>0.(-8--(/66//5::7>8=00/?:?@@AC;;:;00/16;;>>;57;733(37738;;;<=%8:55222598870505...27276<<:597///:;5;7487*399494439993988333?8;8:@889;5556:977.--4(--1996::;
@ATNG8:01001:01608
GATGGTAGAGTACAGTGTAGTAGACCAGAAGATCAGGAACTCTAGAAGATTTCAGATTTTTAACACGAGAGTAAACGTAAAAGAAGGTTTTACAAGACTCACGTTAACAATATTGCAGCAGTACGCACACAATCGAAGCGCAGTAAGGATGGCTAGTGTAACTAGCAAGAATACCACGAAAGCAAGAAAAAGAAGTACGCTATTATCTATTAACGTACCTGTCTCTTCCGAAACGATGAGTACGATGAGATCTCGTGTGCCTACCATTCGACACTCCAAAGTCT
+
:;;;.44499;;<<<;;@<B555@@<?AD@EDBBBD@C?BBBBABC=997;(739<=>==+<8<::8444==<;.334444&597<.555&5;;9><;;@<;;;8<4;9.4974899495<;;;<<=@???<@?>@<@9877788398C9969>@@>???598889=8>=;888(/////(/;<8:;;<9.9<:>777255:::67655528055;8837779<::171788(////./33375=>99;:555996676658773//)/8989;//-/=4>>74
@ATNG8:00988:01630
GATGGTAGCGCGACACATAGATACAGTACTCATTCGTTTCGGAAGAGACAGGTACGTTAATAGTTAATAGCGTACTTCTTTTCTTGTCTTTCTGTGGTATTCTTGCTAGTTACACTAGCCATCCTTACTGCGCTTCGATTGTGTGCGTACTGCTGCAATATTGTTAACGTGAGTCTTGTAAAACCTTCTTTTTACGTTTACTCTCGTGTTAAAAATCTGAATTCTTCTAGAGTTTCCTGACTTCTGGATAGCGACGCGATATACTACCATCGCAATTGCCTAGTCT
+
::558<:9:<0/////=>@@B@;445;99:<<<9666>4<;5;5;99;;77277///39278=>:=6==556;<=<34444&48.448>>79989?9>=B?CC>@AABBC@DCCDGCAB?ABB?B@BBCE@AAD@CAA@,0000@CCGIEGDDCCCB?DDEABB>B?BBCCCBB::4;;;<;.<<@<@?@?@,@@;;;0;BB@@@BBBB@ECDC5CCCBF@C@CGACCBCDBBB>B@CBCBA=AAB>BAAA@CB;00000==@>B@@?A999?@?B?A=@DFDBBC
@ATNG8:01007:01728
GAATGGTAGGTGCACATGAGTGTATCCAGAAGATCAGGAACTCTAGAAGAATTCAGATTTTTAACACGAGAGTAAACGTAAAAAGAAGGTTTTACAAGACTCACGTTAACAATATTGCAGCAGTACGCACACAATCGAAGCGCAGTAAGGATGGCTAGTGTAACTAGCAAGAATACCACGAAAGCAAGAAAAAGAAGTACGCTATTAACTATTAACGTACCTGTCTCTTCCGAAACGAATGAGTACTATGTAGAGCTCTATACTAATCGCAATTGCCTAGTCT
+
--(--057818:9;;566<;;;==552/884///79:-5055:>@9949A6;7;B@?@@@@0A?BBBBB<;9::C<AA@@>@@0>B?C@DCD;A@C?A;;:ABD@A>A?BB@BBB?CBBBCCCBBCCCCDCDD@C?@@?CC@@AA??9<;>00-0>@@@CBC?BBCBBB@AA=AAA<??@AA8??A@CCDDD3>=9=9::=<=>@7;8:ADF=C==>CHD@B;;;BBA?B=@@A<ABB?ABBCB???A???AAA@@@@??:=<;;77///>6<6;:6:BABDB
@ATNG8:00988:01770
GATGGTAGCAGACGTGACAGAGCGCCAGAAGATCAGGAACTCTAAGAAGAATTCAGATTTTTGCATCGAGAGTAAACGTAAAAAGAAGGTTTTACAAGACTCACGTTAACAATATTGCAGCAGTACGCACACAATCGAAGCGCAGTAAGGATGGCTAGTGTAACTAGCAAGAATACCACGAAAGCAAGAAAAAGAAGTACGCTATTAACTATTAACGTACCTGTCTCTTCCGAAACGAATGAGTACGATGAGATCTCGTGTGATCGCAATTGCCTAGTCT
+
59557<<=;:;=566>;;;>==<<B:<@@<>0/00/)/)-77//)/93886;544488DCD1@B844=BBCCCBB<?A<<<<;*<A@A<@@@9@CD@;=9DGCCCC@B@CL@CBC?BBAACCCCDCCDBBBBB?CBBB?@ACCCCAA>C?CAA?BBBCBCDC?AACAAA?AA?BBB?AABFD<???<?BCCF3B@:=;;;A>>>D;><>???;?<@?CCF@BBBBBBB?A?AAA;AAA?AAACCCBBBCCBBAABBBA;::@@:99<<6<9<A:>>>>>>
@ATNG8:01010:01766
GATGGTAGCGCATATCAGCGCAGCCCAGAAGATCAGGAACTCTAGAAGAATTCAGATTTTTAACACGAGAGTAAACGTAAAAAGAAGGTTTTACAAGACTCACGTTAACAATATTGCAGCAGTACGCACACAATCGAAGCGCAGTAAGGATGGCTAGTGTAACTAGCAAGAATACCACGAAAGCAAGAAAAAGAAGTACGCTATTAACTATTAACGTACCTGTCTCTTCCGAAACGAGAGTACTATGTAGAGCTCTATACTACCATCGCTATTGCCTAGTCT
+
??BC?CCBBCCCBCCCBCCCBBBDE>DCC@CBBA;:7;<@@CCCDC?AC?C?B@B99999*9=BCECFECB:;:0;A9::::*;B>B4<<<6<CJ@BBCBCCC:98:@CE@AAC=@AAACBAACCCCCAACC?DBBB=BBBBA@@A<@=@9979CBBCBBB?BDCAAA>BB@BBB=?>;;;3=>>;<<<<<,=@>A:99BB@@A<@<?@>>;><?ACDD@BABBCBB<@=?@@<ACCBBBBCCCC@@BBB@@@@BBBBC@B=?:>>===@@@<@?<@>D::8
@ATNG8:00964:01790
GATGGTAGCACGACACGACGATGTGTACTCTTCGTTTCGGAAGAGACAGGTACGTTAATAGTTAATAGCGTACTTCTTTTTCTTGCTTTCGTTGGTATTCTTGCTAGTTACACTAGCCATCCTTACTGCGCTTCGATTGTGTGCGTACTGCTGCAATATTGTTAACGTGAGTCTTGTAAAACCTTCTTTTTACGTTTACTCTCGTGTTAAAAATCTGAATTCTTCTAGAGTTCCTGATCTTCTGGTAGAGCGTGCATATATCTAATCGCAATTGCCTAGTCT
+
595?055:::;<<<==<<<=====>::////)///9/:=:@<;;<>@@@:>?ABB>@=@DBC@C@@ADA;;;53-38888)9;8=>?;1:0.(-(.--(/:16777;:49733:BBA?B8878>?<>9858>;<>>@699;7779<877==655;6655:>@5=:=>@>><:976;9:9:.:;A=AADDE.=>>==5=?>>@@>;;:4::::+;>?@B=B<AB=@???;;;<?<?BBBAA<???=@@@@@>==@@>>=B???AA<?;;;=8=8==<AA>>>B
@ATNG8:00978:01847
GATGGTAGCGAGCGAGTGTGTATACCAGAAGATCAGGAACTCTAGAAGAATTCAGATTTTTAACACGAGAGTAAACGTAAAAAGAAGGTTTTACAAGACTCACGTTAACAATATTGCAGCAGTACGCACACAATCGAAGCGCAGTAAGGATGGCTAGTGTAACTAGCAAGAATACCACGAAAGCAAGAAAAAGAAGTACGCTATTAACTATTAACGTACCTGTCTCTTCCGAAACGAATGAGTACGAGAGTCAGAGCAGAGCTATCGCAATTGCCTAGTCT
+
A@BB;;;<>CBBABACCDDCBCCCBACCC?BCCCAA?A@BACCBBB=BB@C?BAAA@@@@,A?BCCDCBCCDDE>BBBBCBC2BB=B5;;;-;AB=AAACLECBB?B?BD@CBB<??CGCBABBCDCBBBDD?CBBB?CBBAABCD?B?C::9;CBBCCBB@CCCAAB?CC@BBA<??888*9<<8===<?.<A<A999BBBC@<@=???D<A<A@CBB?BBBAABB?C@BDD=BBB?BBBCCCBBBBBAA@BCB>=>BBBCCBA?;//(/*0A@IABBBB
@ATNG8:01011:01870
GATGGTAGCATCATGCATATCTCACCAGAAGATCAGGAACTCTAGAAGAATTCAGATTTTTAACACGAGAGTAAACGTAAAAAGAAGGTTTTACAAGACTCACGTTAACAATATTGCAGCAGTACGCACACAATCGAAGCGCAGTAAGGATGGCTAGTGTAACTAGCAAGAATACCACGAAGCAAGAAAAAAGAAGTACGCTATTAACTATTAACGTACCTGTCTCTTCCGAAACGATGAGTACTGCGTCTCACTCTCGCCTACCATCGCAATTCCTAGTCT
+
;5@B7;;CECCBCCCBBBBBBBCBB@BBD?BCBBBC@C>???;A@B?BB5:08?<<?==:+:7<<8888>888?38:BBCCB)>>8=4=9=&59A=@BBBBCBCC<@=;;7;AA?CC??A@ABBAAAA=>@>;@ABB@B@A@CBBB?C@B;;;;BBBCCBA=99:@@A?@@;@?=3999823?>8@BBBBB)@;795565>>>A=A:;;;;5;:>@BBB@BBBAAAA>@=A@B=B:::?A997BAAA>AABECCC???@>;?9958>??BB?B?B?ACC@00
@ATNG8:01015:01414
GATGGTAGACACGTGTGCTCTCTCGTACTCATTCGTTTCGGAAGAGACAGGTACGTTAATAGTTAATAGCGTACTTCTTTTTCTTAGCTTCGTGGTATTCTTGCTAGTTACACTAGCCATCCTTACTGCGCTTCGATTGTGTGCGTACTGCTGCAATATTGTTAACGTGAGTCTTGTAAAACCTTCTTTTTACGTTTACTCTCGTGTTAAAATCTGAATTCTTCTAGAGTTCCTTATCTTCTGGGTGTATCAGCGAGTATCTACCATCGCGATTGCCTAGTCT
+
45558=>;@@CBB=?><@A>;549999>;AAA;@@AB<;;4:2998<>/0+///:;6;588>A=A?C???A783:466666'66(..7705978,33/(/9(///.374958;;;6=5///494;=@?;;;@<@BBB688>?>>?===??@===A:;;;<AA:>:>A???A;;;7;;A@A5@;>;>BBBB/BB??@9?@?;:;>9::1888)8989B=B=AA<@???A==:>=A<@@>><888@1///<<666AA?>>>>>>>?;;::=>;;;-//16>99:;
@ATNG8:01042:01432
GATGTAGCGCAGCACATAGATACAGTACTCATTCGTTTCGGTAAGAAGACAGGTACGGTTAATAGTTAATAGTCGTACTTCTTTTCTTGTCTTTCTGTGGTATTCTTGCTAGTTACACTAGCCATCCTTACTGCGCTTCGATTGTGTGCGTACTGCTGCAATATTGTCAACGTGAGTCTTGTAAAACCTTCTTTTACGTTTACTCTCGTGTTAAAAATCTGAATTCTTCTAGAGTTCCTGATCTTCTGGACGACGCGCACTGACACTACCATCGCAATTGCCTAGTCT
+
///////777//////56<<?<;;;=544;450466A099.55.5/)/77//)////)/49166//)/)/:/3334869)//88+//)/8777/8///8(//82886:::426<>CCDDAAA?BBA>@<@BBBBBCC?CCBC?BBBBBCCCDDDDCCCA@?AA@=ABAA?AAACCBBA@<@;;;;.;5;5;;;;.;?@@A<@@CBBCB@AA4;;;;(:;;;D@C>DC@CDCDCBC@D@DCCCBB@BBD@DDABBBBAAABBAABB@AAD<BA;;;B?B=@@?BB@AAC
@ATNG8:01041:01488
GATGGTAGCGCGATATCAGCGCAGCCCAGCAAGAATCAGGAACTCATAGAAGAATACATGATTTTTTAACACGAGAGAAACGTAAAAAGAAGGTTTTACAAAGACTCACGTTAACAATATTGCAGCAGTACGCACACAATCGAAGCGCAGTAAGGATGGCTAGTGTAACTAGCAAGAATACCACGAAAGCAAGAAAAAGAAGTACGCTATTAACTATTAACGTACCTGTCTCTTCCGAAACGAATGAGTACTATGTAGAGCTCTATACTAATCGCAATTGCCTAGTCT
+
///:.444445555555499;9;;9=49///)//)/:::)4.49444488388(------699999%3,3;3338;;;?9;577777)7=6>,777&////(/....7922,2,2948885:777=AAABBBBBBBCC@BBBC@BA>????@<A=AAB?BCCBBBBB>AABBB?;??<888;>>??B9==>;>ABBA/=;4<///559:;.5.25581706>CDC@CBBBBAA=A>ABA<A@@=@ABCA@@@CBBBBBBBBB@AAA>??C?@>=>=<A;@A>@BBBBB
@ATNG8:01024:01565
GATGGTAGTGTGTCTCTGAGAGTAGTACTCATTCGTTTCGGAAGAGACAGGTACGTTAATAGTTAATAGCGTACTTCTTTTTCTTGCTTTCGTGGTATTCTTGCTAGTTACACTAGCCATCCTTACTGCGCTTCGATTGTGTGCGTACTGCTGCAATATTGTTAACGTGAGTCTTGTAAAACCTTCTTTTTACGTTTACTCTCGTGTTAAAAATCTGAATTCTTCTAGAGTTCCTGATCTTCTGGACGACGCGCACTGACACTACCATCAATTGCCTAGTCT
+
?@AC>BBBBBBBBCCBBBBA@@;;;B@@@CBB?BBBB>CC@D?BBBCCCE@BBBCI@C@CDCB@CBCCCCCCCCCABBBBB1BC?CBBB=@@;;7;BB?BC9<:BBDDACCCFCCCCACCB>A=BB@BAAAC>ABBC@CBBCCBBBDCCBBBBCB?BAA?BB>@>ABBBABABB<?@AAA7A=A>;;:;:*;AAAA:;:BBBBBBBB5;;;<*;BAAA?A?CCACCCCCBD?C@BBBCBA=A@@<@B:;:BBBBBBBABBAABHG@BBBB?B?BB?BCCCAA
@ATNG8:01026:01625
GATGGTAGCGCACACATAGATACAGTACTCATTCGTTTCGGAAGAGACAGGTACGTTAATAGTTAATAGCGTAACTTCTTTTTCTTTGCTTTCGTGGTATTCTTGCTAGTTACACTAGCCATCCTTACTGCGCTTCGATTGTGTGCGTACTGCTGCAATATTGTTAACGTGAGTCTTGTAAAACCTTCTTTTTACGTTTACTCTCGTGTTAAAATCTGAATTCTTCTAGAGTTCCTGATCTTCTGGAGATACACATGATACTCTACCATCAATTGCCTAGTCT
+
@AAB<BBBBA@ABCCDCBCCCCCB@;;5::8=8;==93;<7<566665972/0/0/)/38::B6;7;A?7://)/:3/////$///(334<2545<7<;@:;>;@@@@CCACCCCCBBB@CCC>A>BCA@@B;;5;B;;8;AAABBBBCDBCCBDCC@AA@ACD@D?A@BBBBCBA=AAAAA7@>A<;;;;;*;@?@@:@@@@AB@?>@299:*9>>>?>A@CC?;;;;;;@>@?CCCCCC?A@DAEHCCDCCCDCCBBBCCBCAC?BBAA8?;:99:BCCCC
@ATNG8:01023:01696
GATGGTAGAGAGACTGTAGCGCACCCATAAGATCAGGAACTCTAGAAGAATTCAGATTTTTAACACGAGAGTAAACGTAAAAAGAAGGTTTTACAAGACTCACGTTAACAATATTGCAGCAGTACGCACACAATCGAAGCGCAGTAAGGATGGCTAGTGTAACTAGCAAGAATACCACGAAAGCAAGAAAAAGAAGTACGCTATTAACTATTAACGTACCTGTCTCTTCCGAAACGAATGAGTACCTCTCAGACGCTCGTCCTACCATCGCAATTCCTAGTCT
+
>CBB?BBBCDDCCDCFCCCCCCCCC=CCB?@A??@B?B@CBBB@@A@CD?@>@AAAA???/A?AAB@BBBBB@?39:55656(8<:A>DCC.8:A=B@@@@AA>;7==BD<<=;:>;@@>>???ABB@>@>>;>???;>;=;;<<<9=<>>>;?AAAAB??;??>>>?;@@=C>=9=<;;<5==@<AAEDE/<;8;AAAB=>>?<A<A@@@;A;>>>@@:>==>>??7;7=;=4=//,/66=6;<=AA@@@@@888?===>=AAB=AA@???=A=@;?>B@@@
@ATNG8:01042:01708
GATGGTAGGTGCGAGCATGAGTGTATCCAGAAGATCAGGAACTCTAGAAGAATTCAGATTTTTAACACGAGAGTAAACGTAAAAAGAAGGTTTTACAAGACTCACGTTAACAATATTGCAGCAGTACGCACACAATCGAAGCGCAGTAAGGATGGCTAGTGTAACTAGCAAGAATACCACGAAAAGCAAGAAAAAGAAGTACGCTATTAACTATTAACGTACCTGTCTCTTCCGAAACGAATGAGTACGAGAGTCAGAGCAGAGCTACCATCGCAATTGCCTAGTCT
+
9;458<<;6;7/////97;;<<@::;:04:;7555<<<7@7?B@AB@@=AB?B@CDBABDDE5B?CCCGICBBBCC=A?;;:::$:@<C;@@@6@BC@ECBCBBAAA?C?CC?CCC?BBB@BBBBDDDCCBBBB?BBCB?BBA?>@894;?D;;;;CBABCCB@BBAAAA?BB?CCC499999:+:9939BBBB3==8<::;>>@@A7<8<BBA<@<>>CCCAC;9:BCC@D?BBC>CCC@CBBBDDBBAA@AAAACCFAAACB?@?F@B?;;;A=@<AC@CDDCA@
@ATNG8:01034:01766
GATGGTAGCGAGCGAGTGTGTATACCAGAAGATCAGGAAACTCTAGAAGAATTCAGATTTTTAACACGAGAGTAAACGTAAAAAGAAGGTTTTACAAGACTCACGTTAACAATATTGCAGCAGTACGCACACAATCGAAGCGCAGTAAGGATGGCTAGTGTAACTAGCAAGAATACCACGAAAGCAAGAAAAAAGAAGTACGCTATTAACTATTAACGTACCTGTCTCTTCCGAAACGAATGAGTACAGAGAGTACGATATGTCTACCATCGCATTTGCCTAGTCT
+
9:5<5;:@@B;:6;==>@@ABCB@@=@@A=ABA???2:9(488:;;A>>?=>;99495555$5.5@<<<?C:;;B=B;;9GGG1BC?B4;::49BB?;=:AACC;;:;@CB?AAB8::BBB@@@CDBBCCCCC@CCCC?BBBCCCBB?@>@??;@BBBBBBB@CCCCBB?BB@BBB=AA99929>>;9:::::%0>;@000AABAA;?<?@@@:>:>ACCC@CCCCBCC@B?CDD=BBC>@ABBBBBBBBBBBBABBBBBB@@@@BB?BA>>>@AC:AA<ABB;;;
@ATNG8:01054:01741
GATGGTAGGTGCACATGAGTGTATCCAGAAGATCAGGAACTCTAGAAGAATTCAGATTTTTAACACGAGAGTAAACGTAAAAAGAAGGTTTTACAAGACTCACGTTAACAATATTGCAGCAGTACGCACACAATCGAAGCGCAGTAAGGATGGCTAGTGTAACTAGCAAGAATACCACGAAAGCAAGAAAAAGAAGTACGCTATTAACTATTAACGTACCTGTCTCTTCCGAAACGAATGAGTACGAGAGTCAGAGCAGAGCTATCGCAATTGCCTAGTCT
+
44458==??BB@<<>;;;AA@CCBB?BBC?BCC@@@@C?BCBAA@C@AA?B@DBBBBDDD5C?BBCCCCB;;;A9@@;;;:;$:?<?2944&4::54554<=;;A>@?AA9??B599?>@ABBCGCCCCBBB@CCDD=@?A@CCBB>B>A??<?BBBBBBB>BB@AAC@BB>BBB?A@A@@9@9949CDFK3>>;=888DE???<B<???B<A<@@CBB@BCDBBBB?B?CDD>CBB@???BBB@BC?@>>>ABA@AAABAAABB?;;=:>:AA?@CDBCB
@ATNG8:01045:01785
GATGGTAGCTCACGTACGTCACACGTACTCATTCGTTTCTGAAGAGACAGGTACGTTAATAGTTAATAGCGTACTTCTTTTTCTTGCTTTCGTGGTATTCTTGCTAGTTACACTAGCCATCCTTACTGCGCTTCGATTGTGTGCGTACTGCTGCAATATTGTTAACGTGAGTCTTGTAAAACCTTCTTTTTACGTTTACTCTCGTGTTAAAAATCTGAATTCTTCTAGAGTTCCTGATCTTCTGGTCTACTACACTGTACTCTACCATCGCAATTGTCTAGTCT
+
6<<?:C=BD=>>>>>>666>CDBBBBBCCCGC?CBBB=BBCB?CC??@CC@CBB??<>?@@AB>A?B???B???A=<<<<<,>=9=99:,9=@B=BBB?AB?AACDBC;;;BAAECC@CCC@B?BCACACBB?BBA@<AABBCAB@CBBBBBBBB@B<;6;A>A@CCCCCDDDC@BBBBA7B7;7;AAAB1@@DLL>BCBBBAAAAA?CCCC5BBCCC<A=AB?BBBBBA@>@@CBA@@@?B;;8;CAABCBJLDBBCCCBBCBA=AABCAC?B:;;CC@A@@@
@ATNG8:01016:01865
GATGGTAGCAGACGTGACAGAGCGCCAGAGTATCAGGAACTCTAGAAGAATTCAGATTTTTAACACGAGAGTAAACGTAAAAAGAAGGTTTTACAGACTCACGTTAACAATATTGCAGCAGTACGCACACAATCGAAGCGCAGTAAGGATGGCTAGTGTAACTAGCAAGAATACCACGAAAGCAAGAAAAAGAAGTTACGCTATTAACTATTAACGTACCTGTCTCTACCGAAACGTAATGAGTACGGTGTGACGTACGTGAAGCTACCATACGAGTTGTCAAAGTCT
+
5@=>@CDDCCCCB;96@AACCDCA:6:..---884;6:<884544:6:A=A>ABBBCDDC+4/3::334==BBB>@>BBBBB2BC?@=AAA.555<><<<;;/00/7>><?@A<?=@?@@@BCB@@@@ABB@BBDD?A@BBDCBB?B?A:;7;CACBCBB?:;:?AA?CB?BAD?BB?>>8;;;5<8:9:)7;6974:;?AAAA<A=ABBB<A<>>BBM@B@@0000--(-/8.6///)/98886--(----48443899//)/////077733333178;=<39933
@ATNG8:01023:01871
GAATTGGTAGCGCACACATAGATACAGTACTCATTCGTTTCGGAAGAGACAGGTACGTTAATAGTTAATAGCGTACTTCTTTTCTTGTCTTTCTGTGGTATTCTTGCTAGTTACACTAGCCATCCTTACTGCGCTTCGATTGTGTGCGTACTGCTGCAATATTGTTAACGTGAGTCTTGTAAAACCTTCTTTTACGTTTACTCTCGTGTTAAAAATCTGAATTCTTCTAGAGTTCCTGATCTTCTGGATAGCGACGCGATATACTACCATCGCAATTGCCTAGTCT
+
--(-(-(-556@;55:<666>=<;;44444/9//)//-818<660-------(///498<255BA:@>;;94449993::>;.54044:9=4<843;43346<=7;;;=:A=ACFCCBBBABBB@B@BBEEBCCC?B::;=A@@ACCCBBHDEDBCBB@BBB>BB?A?@@@BAABBB>BCCCC;B<@=;;;;.<@@@C<A@BBBBBBBC@BIIH5CBBCC@CAGC@AAA@@@A6;7;BBC@@=@AB>;;;AABB;;;AAAB@A@CBB>BBAAAD>C7;;?@@@B;;
@ATNG8:01058:01848
GATGGTAGCACGACACATAGATACAGTACTCATTCGTTTCGGAAGAGACAGGTACGTTAATAGTTAATAGCGTACTTCTTTTTCTTGCTTTCGTGGTATTCTTGCTAGTTACACTAGCCATCCTTACTGCGCTTCGATTGTGTGCGTACTGCTGCAATATTGTTAACGTGAGTCTTGTAAAACCTTCTTTTTACGTTTACTCTCGTGTTAAAAATCTGAATTCTTCTAGAGTTCCTGATCTTCTGGACAGAGTGTGCAATACTACCATCGTCATCCAGAAGTCT
+
CCCC?CBCCDD@;ACEDCBBBBCDCDC=BBD@@=@B@@>BC@CAECB=DDD@C>AA>?C?CAAA?C?CCCC@@BDD@BBBBB1BC@BBBC=CBCC@CCC@CD>BABCDG@BBCCBBBC@DBB=C?DCCCCBBC?CDDD>ABBBBBBBCCCCCAAAB?BBD@BB?B=AADCCCCCC@BAAAA8A=B=@BBBB2@CBBB>BCCCCCCBBB@CCCC5CBBBCACACC?BCDDC??>?@CCBBCB?BBB@CDCCCCCDBBBB@CCCABB?BBDBCCCCB?CCF@CBA@
@ATNG8:01109:01283
GATGGTAGCGCATATCAGCGCAGCCCAGCAAGATCAGGAACTCTAGAAGAATTCAGATTTTTTAACACGAGAGTAAACGTAAAAAGAAGTTTTTACAAGACTCACGTTAACAATATTGCAGCAGTACGCACACAATCGAAGCGCAGTAAGGATGGCTAGTGTAACTAGCAAGAATACCACGAAAGCAAGAAAAAGAAGTACGCTATTAACTATTAACGTACCTGTCTCTTCCGAAACGAATGAGTACCTCTCAGACGCTCGTCCTAATCGCAATTGCCTAGTCT
+
::5:5::=====666;:==><?=<<38---3---977)4.4:<<;;@9BA;?:374449999#9.5>@?A;@==BB=BCCDDGC5CCACCCFC5CCCABBBBBBDDC?B?CC@ABB>AABBCCCCCCCCCCCCCBCAAA<@?BBBBBB?C@CA@?@CCDCBBD@CCBCBB@BA=A?>9>@AA?8?9939===?.<A=A999BB@BB=C=BB>><>;>@CCCACCBBAA@494:>>6@BB?BBCBBBB@BBBBBBBBBBBBBBB?AB??>AAA<A<AA<AAA???
@ATNG8:01102:01375
GATGGTAGAGAGAGCTCTCTCATCGTACTCATTCGTTTCGGAAGAGACAGGTACGTTAATAGTTAATAGCGTACTTCTTTTTCTTGCTTTCGTGGTATTTCTTGCTTAGTTACACTAGCCATCCTTACTGCGCTTCGATTGTGTGCGTACTGCTGCAATATTGTTAACGTGAGTCTTGTAAAACCTTCTTTTTACGTTTACTCTCGTGTTAAAAATCTGAATTCTTACTAGAGTTCCTGATCTTCTGGTGAGATATGCATGATGCTACCATCGCATTTGCCTAGCTATCACCGATCTGCCC
+
9:4:6<;?@@;;59:55555:9;9@?;?;;;>=A@AB<A@;@>AA988::*0/6663:8>>?A7@9<??<<<88>4;>???.89>@??@:=@AC900=>500*///(/8815588769:22523>5<AB;;88>;AADD<;;9<::9===A??888@;;::8<=5;5878AAAB@@;??DDE6B:=:=>DDD/@@;<91988///=89<18888(8;:;?<?=BB7::@@@?>?:>9=<9<<=:=?A<>>>BBBBB>>>>;;;:8:@>9@@@?BAAA9>>:>AA???B???;?>886,,,'
@ATNG8:01083:01393
GAATGGTAGACACGTGTGCTCTCTCGTACTCATTCGTTTCGGAAGAGACAGGTACGTTAATAGTTAATAGCGTACTTCTTTTTCTTGCTTCGTGGTATTTCTTGCTTAGTTACACTAGCCATTCCTTACTGCGCTTCGATTGTGTGCGTACTGCTGCAATACTGTTAACGTGAGTCTTGTAAAACCTTCTTTTTACGTTTACTCTCGTGTTAAAATCTGAATTCTTACTAGAGTTCCTGATCTTCTGGGATGTGTGGCGCAGTATCGCAATTGCCTAGTCT
+
--(--(-5,,-:///9///9<;;;@BCA@@@AA?BBBC=@@=@?@@87866)/////5:0889949286:6:///9588888)5348..).77:(//881//*39735552678<<7554..(.(.(.7;552285::55057678;>??AB??>==>:=====D<@<@@AAA@>>?=B>===2<8;467777(7>>@B7;<@@???>>=:>>>5>BBCC<A;==:=<?>@=<>;@;@AAAAA=>666.6--,2,,(,--98;;AAA:?;A<@A7==@@@@
@ATNG8:01092:01388
GAGGAGAGTATCATGTGTATCTCAGAAGATCAGGAACTCTAGAAGAATTCAGATTTTAACACGAGAGTAAACGTAAAAGAAGGTTTACAAGACTCACGGTTAACAATATTGCAGCAGTACGCACACAATCGAAGCGCAGTAAGGATGGCTAGTGTAACTAGCAAGAATAACCACGAAAGCAAGAAAAAGAAGTACGCTATTAACTATAACGTACCGTGTCTCTTCCGAAACGAATGAGTAGCACACTCTCAATATGACACTACCATCGCAATCCTAGTCT
+
;:<:><<<=5666599:5//:///::+/4::44.4.49;<<::5//)/)/////::.:8666>>?===@>49=5555&55.46<;4<::39::4////)/383//(333,37879:;;<<<<>===?<?999690//8//47=1554.444444/63///886(//0/-(-37--/;*//6388999)9:7:555::222,2+282520337//)//7//44:7<8==A8>>>654::6///8867788//(/68:<<<<;::7::6:99)//)//4//7
@ATNG8:01092:01442
GATGGTAGGACGAGCGTCTGAGAGGTACTCATTCTGTTTTCGGAAAGAGACAGGTACGTTAATAGTTAATAGCGTACTTCTTTTTTCTTGCTTTCGTGGTATTCTTGCTAGTTACACTAGCCATCCTTACTGCGCTTCGATTGTGTGCGTACTGCTGCAATATTGTTAACGTGAGTCTTGTAAACCTTCTTTTACGTTTACTCTCGTGTTAAAAATCTGAATTCTTCTAGAGTTCCTGATCTTCTGGGCTGCGCTGATATGCGCTACCATCGCAATTGCCTAGTCT
+
44455:::055<555;<<<555<<8<;;665;5//////&//)//(/;::<<<8<::7:693///;3<9?<;;44333,333333#3=6=:::29///,0/;7994;<?@@@>@@@9:9@@<@CC?B?CCCCCAAC@BBBCAHAAABBBBD@@@@@@;;6;@A=;;6:=@@BBBACA@24555)5.545555&5999<4<666<<<555.5555$54459494;;8=@@AA<<7;055:<;<9656@8<666CCCCCCDCCCBBBBB=A?999=2929949ABCCC
@ATNG8:01069:01528
GATGGTAGGACGAGCGTCTGAGAGGTACTCATTCGTTTCGGAAGAGACAGGTACGTTAATAGTTAATAGCGTACTTCTTTTTCTTGCTTTCGTGGTATTCTTGCTAGTTACACTAGCCATCCTTACTGCGCTTCGATTGTGTGCGTACTGCTGCAATATTGTTAACGTGAGTCTTGTAAAACCTTCTTTTTACGTTTACTCTCGTGTTAAAAATCTGAATTCTTCTAGAGTTCCTGATCTTCTGGATATGAGTGACTCGTGCTACCATCGAATCCTCTTAGTCT
+
BBBB@BCC?DC:;;CCBCBBBBCC?CCCBC@E?CCDD<BB?C?BBBBBCC@CCCCB?B@CCCC@CACBBCCCCCC?BDDDD1CC?AABB<BDA@>B::4:B6;;BBBE@CCCCCCCC@CCC@D@DDCCABBB@BBBD@CCBAA@BBCCCCD@@@@=@CC@CC@D>@?CC@@ACC?B;;;;.;=B?CDGGG5DCBBB=CCCBBCBCCC@BDGF5BBBCC?C@BB@BCBBABB7;7;AAA@@=@BB@BBCCBLECCCBBCCBBCCCC@@@@BB?AB?AAA@CBCBB
@ATNG8:01064:01654
GATGTAGTGTGTCTCTGAGATAGTACTCATTCGTTTCGGAAGAGACAGGTACGTTAATAGTTAATAGCGTACTTCTTTTTCTTGCTTTCGTGGTATTCTTGCTAGTTACACTAGCCATCCTTACTGCGCTTCGATTGTGTGCGTACTGCTGCAATATTGTTAACGTGAGTCTTGTAAAACCTTCTTTTTACGTTTACTCTCGTGTTAAAAATCTGAATTCTTCTAGAGTTCCTGATCTTCTGGGATGTGTGCGCAGTGCCTACATCGCAATTGCCTAGTCT
+
004:<==B==DB@666=<556AAA@@@B?A<A==A7>>9C@BBBBCCCABBDBB@B@CCCBAIACB@AA;;:@?B@CDD0;;65;@D9@<@@<@BC@CD@CCCCDEAICCCBBBB@CAA>@=ACCBBBBC@CDCC@FAA@DBBCCCC@@@DDD@CCC?AA?C>AACBBCBCB@CCCDD;C@F=AABBB0BCBBC=B;;;CCCCA@?CBCC5CCDCCABACDADCBBBBB@D?BBECAA>ABCB;B:::;CCBDCBBBBB@BBCCCBBBC=?=BCACCDDBA
@ATNG8:01084:01765
GATGGTAGCGCACACATAGATACAGTACTCATTCGTTTCGGAAGAGACAGGTACGTTAATAGTTAATAGCGTACTTCTTTTTCTTGCTTTCGTGGTATTCTTGCTAGTTACACTAGCCATCCTTACTGCGCTTCGATTGTGTGCGTACTGCTGCAATATTGTTAACGTGAGTCTTGTAAAACCTTCTTTTTACGTTTACTCTCGTGTTAAAAATCTGAATTCTTCTAGAGTTCCTGATCTTCTGGCTCTCGTAGACAAGATACTACCATCAATTGCCTAGTCT
+
@@?B9<<BBCBFCEECBBDBBBBBBCCBBA@@=?@@@;@B?CABCDCGBB@BDCBB?B?BAAA>A@B@@@CBB@@=@@CCC3BB>AADD?@@AB?BBC@CE@BCBDBC@BCCCCCCCACCC?A?ACCECBAA@CBBC@CBCBBBBBCCCCCBBCB?BBB?BC?B@BCBBBDBBC@BBAAB8@<>=:;:;:*:CABC=CCDCBBCAAA5;;;;*;@@AB?B?CCADCCCBBB@B@BCCCBB?BCCADFBBBBBBCCCD@CCBCCEAB?@A@CDH@CC@CCCCCC
@ATNG8:01081:01811
GATGGTAGTACATGATAGACGACACCAGAAGATCAGGAACTCTAGAAGAATTCAGATTTTTAACACGAGAGTAAACGTAAAAAGAAGGTTTTACAAGACTCACGTTAACAATATTGCAGCAGTACGCACACAATCGAAGCGCAGTAAGGATGGCTAGTGTAACTAGCAAGAATACCACGAAAGCAAGAAAAAAGAAGTACGCTATTAACTATTAACGTACCTGTCTCTTCCGAAACGAATGAGTACTGCGTCTCACTCTCGCCTACCATCGACCTCTAGAAGTCT
+
BBBC?BCCDBBBCDDCBBCC9;:ECACEG@CBCDDC@C?CBBCDCC?CC?B>CBB@@@@@1@@CCCCCCCCCDE=BA>@@@@0@B>C4;;;.;BC=:;:@?B=00+0:==<A@B789AABBCCCDBBBCCGDACCBB?BBCCBBBA?C=B9999CCCBCCD@BBBBBB>BC@CBB;@@898*9>>;9:::::%:@;<:89DCAAC<A<ABAB;?;?ACCC@CCCBCCC@C@DDD=BBC?CBBBBBB=??BBBBCBBBCBBBB?BBC@BBBAAA?BBBBBB?B===
@ATNG8:01065:01844
GATGGTAGGCACTGCGCACACATCCCAGAAGATCAGGAACTCTAGAAGAATTCAGATTTTTAACACGAGAGTAAACGTAAAAAGAAGGTTTTACAAGACTCACGTTAACAATATTGCAGCAGTACGCACACAATCGAAGCGCAGTAAGGATGGCTAGTGTAACTAGCAAGAATACCACGAAAGCAAGAAAAAGAAGTACGCTATTAACTATTAACGTACCTGTCTCTTCCGAAACGAATGAGTACGAGAGTCAGAGCAGAGCTACCATCGTTCCTTCTGAGTCT
+
BBCB@EED@CCCBB:;;BBCACDCC>CBD?C9;;BB>B?AADDCBB@BC?C@DDBBBBBB2B@CBBAACCCCCE>??;;;;;*9C=B?BCC:CBB?BB@A@CCBE@B@CC@CFG=??ABBCCCCCCCDBBBA?A@@@>??@BBBBC?B@D@@?ACBBBDCC@BBAAAB?BB????<??BBA8?;;5;ABBA/BK=?;;;>==?@;>;>?>>8=9=?BCC@AAA@>::3:3:DB=BCC?BAABCBBBCC989?@AAA>>>;;;>=B=@@?@@<@<@6;;?;;;;;
@ATNG8:01094:01850
GATGGTAGTGCGTGAGAGAGAGACCCAGAAGATCAGGAACTCTAGAAGAATTCAGATTTTTTAACACGAGAGTAAACGTAAAAAGAAGGTTTTACAAGACTCACGTTAACAATATTGCAGCAGTACGCACACAATCGAAGCGCAGTAAGGATGGCTAGTGTAACTAGCAAGAATACCACGAAAGCAAGAAAAAGAAGTACGCTATTAACTATTAACGTACCTGTCTCTTCCGAAACGAATGAGTACTATAGACTATCTGAGAATCGCAATTGCCTAGTCT
+
:<9?=9449;A@9:6CDDCBBBCCC:66<7<566::7;7899433:27717166///////#/499;433;;=<<57;44444$44.5499;0;=A=A>ABADBCC?B?BF@EBB?AA??@ABBBBCGBAADC@BBBB=@@@?A@AA?A?BA@?AGBBBBBB@BBBA@?:9939?=8<?887*333337777'39499==???DD;@;@C>>9=9==BCD@DBA@@BB:;6000,000+000=AABBBBBBCBAB?CCBCBB?DBBBK@B@@?<?BBABB
@ATNG8:01104:01878
GATGGTAGTGTCAGTGCGCGTCGTCCAGAAGATCAGGAACTCTAGAAGAATTCAAGATTTTTAACACGAGAGTAAACGTAAAAAGAAGGTTTTACAAGACTCACGTTAACAATATTGCAGCAGTACGCACACAATCGAAGCGCATTAAGGATGGCTAGTGTAACTAGCAAGAATACCACGAAAGCAAGAAAAAGAAGTACGCTATTAACTATTAACGTACCTGTCTCTTCCGAAACGAATGAGTACTGTATCTATGTGTGCGCTACCATCGCAATTGCCTAGTTT
+
:?:=8<<BACBB;;;<<<>;@;;CC@BCB?BA..-8(-(--:/34=8<:494//(//////$/0679888::::913344444$59498BBB9CCC?ABBCCCDBB?C@CC?BBB?BBBBCBBBCCCDBCBA@<@A@@;@@@>@A5:5:??>@=@AAB:99B?AABB:979B?ABF?BBBAA<;?>?@B@AA3>?;?@A@AAAAD=@=@CCC@C<@?BAA;??BB>?>??<@@E9>BB?AABB???BBBBCC???BBAAAAAAA@A=A:::@A;?<?B:????B=
@ATNG8:01112:01864
GATGGTAGTGTCGATATGAGAGTGTGTACTCATTCGTTTCGGAAGAGACAGGTACGTTAATAGTTAATAGACGTACTTCTTTTCTTGTCTTTCGTGGTATTCTTGCTAGTTACACTAGCCATCCTTACTGCGCTTCAATTGTGTGCGTACTGCTGCAATATTGTTAACGTGAGTCTTGTAAAACCTTCTTTTTACGTTTACTCTCGTGTTAAAAATCTGAATTCTTCTAGAGTTCCTGATCTTCTGGTAGATATATGCACGCTCTACCAGAAGATCAGATCGCAATTGCCTAGTCT
+
9:6:8=<:::9////9<>>BBAA@?;><;;;>?=@=;;300*/5///////)59954.58==<B=@=@A;//://-6(----&--(//8991///8488<9<<459ABACAECCCEDDF@BBB=@=AA@B9;:BADDAC?@@@@B@@@BBBBCBAAA?CDC@BB@D:;;A@@@CCB@BABAA8A>A=@AAAA,@@@@B<@@BBB@@@BB5;;;;*;BB@B?B?CF?CCB;;;F@D?;;;;:;69:A@CCBDCCDIBAAACCDCCCFE@CCC@CCBBBBBC;;;B>A7;:?ABCB::
@ATNG8:01102:01919
GATGGTAGTGTGTCTCTGAGTGTGTACTCATTCGTTTCGGAAGAGACAGGTACGTTAATAGTTAATAGCGTACTTCTTTTTCTTGCTTTCGTGGTATTCTTGCTAGTTACACTAGCCATCTTTACTGCGCTTCGATTGTGTGCGTACTGCTGCAATATTGTTAACGTGAGTCTTGTAAACCTTCTTTTACGTTTACTCTCGTGTTAAAAATCTGAATTCTTCTAGAGTTCCTGATCTTCTGGTAGAGCGTGCATATATCTACCATCGCAATTGCCTAGTCT
+
:<==8<:<55555:555///////;;:;;<;7;<<>6==:>9<;==@?>:;:CBB>B7;5;?9B=B@>99:ABBACCMEE2;;;;BBE=BA;;4955.5949><<<@<A?==?;;>;>=:>>8?BCC::;C@BBBD>BCCBBBCCDBBCCBCCC?@@@>;;8:@CDCCBDCCC>A;;;09;@;:;;;.55555)55<@@@9955.5555$5;;;<2626@:>BAB;9;6::????;:49@@=BCCB@;::9??B:959<?9949883:=-7.6<8<===54
@ATNG8:01157:01300
GATGGTAGTGTCATATGAGAGTGTGTACTCATTCGTTTCGGAAGAGACAGGTACGTTAATAGTTAATAGCGTACTTCTTTTTCTTGCTTTCGTGGTATTCTTGCTAGTTACACTAGCCATCCTTACTGCGCTTCGATTGTGTGCGTACTGCTGCAATATTGTTAACGTGAGTCTTGTAAAACCTTCTTTTTACGTTTACTCTCGTGTTAAAAATCTGAATTCTTCTAGAGTTCCTGATCTTCTGGTAGAGCGTGCATATATCTACCATCGCAATTGTCTAGTCT
+
5>AA?B=DBBAAACCCCECBBBBBBB<;;DBB?CCDD=CC@C?CCCCCCCACCCA@?A@EBB@@D@DBBBBBBBB?BBBBB5BB>AABB;?@?@<@AB>BB?BBCCBB@BCCCCECC@CCC@C@BB@A@BBG@CCCC?A@CAAACCC;:;CBBBB@BBB@BB=@=AAABABBCD6<<<@@3@5;5;BCCC2DC<;;0;;@ABB;;;B=BBBB0AB@;;9;?CC:=;CCBBB@C@CGBCCB=@@C>BBFGB;;;BBAA@B@@@@@A=A@@<>>+0,0>BABBCCF
@ATNG8:01138:01368
GATGGTAGGACGAGGCGTCTGAGAGGTACTCATTCGTTTTCGGAAGAGACAGGTACGTTAATAGTTAATAGCGTACTTCTTTTTCTTGCTTTCGTGGTATTCTTGCTAGTTACACTAGCCATCCTTACTGCGCTTCGATTGTGTGCGTACTGCTGCAATATTGTTAACGTGAGTCTTGTAAAACCTTCTTTTTACGTTTACTCTCGTGTTAAAAATCTGATTCTTCTAGAGTTCCTGATCTTCTGGGCTGCGCTGATATGCGCTACCATCGCAATTGCCTAGTCT
+
/0//)//7(-////)/99:444;44.5555;997<4444&4:5;8=@@@CCC@CCCCB?B?BABB@CACCCCCCCDC@BCCCB1BC?AADG=BB@A8:;F?CC?AAACCEBIEECBBBCACCC@B?CC:9:AAC@CBBB@CCCCBBBBB@@ACCCBB?BBB?CD@C?BBCCBBBBB=A:9::6:>B;A@@AA,@BBBC=AA@AAABBBB@BDCC5C;;;CC@CC@CCCCCBB?B?CCBBBF@CBBB=@9::BBBBBBDCCBDCCCC@BBAAAA<@=@B@BCCCBB
@ATNG8:01138:01465
GATGGTAGGACGAGCGTCTGAGAGGTACTCATTCGTTTCGGAAGAGACAGGTACGTTTAATAGTTAATAGCGTAACTTCTTTTTCTTTGCTTTCGTGGTATTCTTGCTAGTTACACTAGCCATCCTTACTGCGCTTCGATTGTGTGCGTACTGCTGCAATATTGTTAACGTGAGTCTTGTAAAACCTTCTTTTTACGTTTACTCTCGTGTTAAAAATCTGAATTCTTCTAGAGTTCCTGATCTTCTGGTGAGATATGCATGATGCTACATCGCAATTGCCTAGTCT
+
;;968==@>:5555::<<;?;==@<?>;99;@7@<AC>CC?C@@A@BBCFADCC;;<7;>ABB@=A>BBBCC;;7;B9;;FEE0:;;,;>>=5=>==:@@@=AC:9;BBDEAHDDCBBBB=@@A?B?CCCCCCCD@BBCC@CCCBBAA@CBCBBBB@@=@@@@AA?B=@?DBBBBHD@DBBBB7@<@=;;;;;*;BDCD=B;;;BBA@>?2:9:9(9==9:8:?CC@BCC;;;B?B?BBBBCB?BCKACCJFCFBBCCBBBBBBBBBBCCA@AA7;6;B?DCFCAA
@ATNG8:01141:01452
GATGGTAGTGTCGATATGAGAGTGTGTACTCTATTCGTTTCGGAAGAGACAGGTACGTTAATAGTTAATAGCGTACTTCTTTTTCTTGTCTTTCTGTGGTATTCTTGCTAGTTACACTAGCCATCCTTACTGCGCTTCGATTGTGTGCGTACTGCTGCAATATTGTTAACGTGAGTCTTGTAAAACCTTCTTTTACGTTTACTCTCGTGTTAAAAATCTGAATTCTTCTAGAGTTCCTGATCTTCTGGGTGTATCAGCGAGTATCTACCATCGCAATTGCCTAGTCT
+
99668<;:::////77/5555554<<7//////:5:///(/:5:4:98:::<?BB<<A>C7BC??8@8??=333::94::;;;+:?=768@B3;:;//(....334...../7<<<>>=6629BB?C?CHCCBCCD@ECCCBCCAABCAAACCBBBAAA=A@@<@C7;6;BCBABBBB<@<<;<.;4;=;;;;.;?@CC>CCDDBCBBBA5<<<<*<AAAB>B@CC@CCBBCBB?B?BBDDCC@C@@>6;;;;;BADCGGDBBBCDCD?BBAA@A?C?CC@BBBCCB
@ATNG8:01161:01440
GATTAGGACGAGCGTCTGAGAGGTACTCATTCGTTTCGGAAGAGACAGGTACGTTAATAGTTAATAGCGTACTTCTTTTTCTTGCTTTCGTGGTATTCTTGCTAGTTACACTAGCCATCCTTACTGCGCTTCGATTGTGTGCGTACTGCTGCAATATTGTTAACGTGAGTCTTGTAAAACCTTCTTTTTACGTTTACTCTCGTGTTAAAAATCTGAATTCTTCTAGAGTTCCTGATCTTCTGGTGAGATATGCATGATGCTACCATCGCAATTGCCTAGTCT
+
//4.458==ABBCBBBCBCBCD@CC;;<BB@C:::0;@=A>BCCCCFDAJCCAA?A@DCBB?C@CFCCCBABB=>>>>>,::4;;BC=CCBB?AAC@CC@AA@CBB@CCCBBBBB@CBB?B?CCBBBBBF@CCBB@CAAAC:::B@@@A@A@@<@@@<@D?A>AACDCCCFD?BBDEF;B>B?ABBBB5BBDBC8;::;@AAAAB@HEID5B@A;<7;?BB?AAAA@CB@C@BBAEBC@CCCACBCCCCCCDCB@AAB@@@AA=AAAA@@<@?CC@CCCGBB
@ATNG8:01144:01499
GATTGGTAGAGTATCATGTGTATCTCCAGAAGATCAGGAACTCTAGAAGAATTCAGATTTTTAACACGAGAGTAAACGTAAAAAGAAGGTTTTACAAGGCTCGTTAACAATATTGCAGCAGTACGCACACAATCGAAGCGCAGTAAGGATGGCTAGTGTAACTAGCAAGAATACCACGAAAGCAAGAAAAAGAGTACGCTATTAACTATTAACGTACCTGTCTCTTCCGAAACGATGAGTACTGTATCTATGTGTGCGCTACCATCGCATTTGCCTAGTCT
+
---(-0666/69;;=5555:554;99.44438::::B6;6;ABCA@@>@B?C@BBCBBABA0B?BBBFCCCCBCC>;;;CEEF3DE@C=@@@9@BC@C@DCCBB>A>AE?BBDAD@AABCBBDEFECCBBB@BCCDABCCCBBBC@C>BBB@BCCBBB@A?@BBBCE?BB?@??>?<?;;333/58;;;;+///???A@BBB?B?BBBA<B=CCBB><>>@@@@A:>:>>>/;;99BABBCCCCABBCBBBCBBBBBAABBA?ACCDF@?@<@C=@AAA??
@ATNG8:01123:01562
GATGGTAGAGTATCATGTGTATCTCCAGAAGATCAGGAACTCTAGAAGAATTCAGATTTTTAACACGAGAGTAAACGTAAAAAGAAGGTTTTACAAGACTCACGTTAACAATATTGCAGCAGTACGCACACAATCGAAGCGCAGTAAGGATGGCTAGTGTAACTAGCAAGTATACCACGAAGCAAGAAAAAGAGTACGCTATTAACTATTAACGTACCTGTCTCTTCCGAAACGAATGAGTACACATGTCGTGTCGTGCTACCATCGAACTTGCAGAGTCT
+
===C?@AB@;96BCAAA;9;99>>@=@CB?A@@@;;6;=AABBBDD@DC@C?A@>;;;;;*;=BBCCBBBBAA@9;;;;;;;*:A;@8???3??A>AABB;::AA<@<==90//)/996;<=@C=CBBE@;;9;AAC@CCBBCBAA8;9;@E@CBBCCC;;8:C:::@599;;;?89888)--,(,,,,,$,-///.665550505==>1818=B@A?BCCBBBB>A<ABB6@00+000<?????983787=>=>?@787>=:;=;::088067<<A8::=
@ATNG8:01138:01728
GATGGTAGCGCACACATAGATACAGTACTCATTCGTTTCGGAAGAGACAGGTACGTTAATAGTTAATAGCGTACTTCTTTTTCTTGCTTTCGTGTTATTCTTGCTAGTTACACTAGCCATCCTTACTGCGCTTCGATTGTGTGCGTACTGCTGCAATATTGTTAACGTGAGTCTTGTAAAACCTTCTTTTTACGTTTACTCTCGTGTTAAAAATCTGAATTCTTCTAGAGTTCCTGATCTTCTGGGTCTCTCTCTCACGCACTACCATCGCAATTCCTAGTCT
+
::@@<@CBBCDDAAACCBBBCDAAACDDCC@A>@BBA<BB?C@CCCCDBB?BDCCC?C<A@CA?D@BBBBBBCCC?BBBBA1BC>BBCC=AB@@@?CC?CD9=;BCFF@CCCCCCCB@BBC?C?CDBAACBB?ABCC999CCDCCCCBCBCBA@A@EBB?BC@C>AABCBBCDD;@@@>>3><?;;;:;:*;@BBC;;;CCCCDCBB?BFFF5CCBCCACACC@CCCCBBB?B@BBBBBC?BBCC>BBCCCCCCCC??AAABB@@<@B@@@B@B@B@CDCCCC
@ATNG8:01116:01795
GATGGTAGCTCGCTGATGATATCTCCAGAAGATCAGGAACTCTAGAAGAATTCAGATTTTTAACACGAGAGTAAACGTAAAAAGAAGGTTTTACAAGACTCACGTTAACAATATTGCAGCAGTACGCACACAATCGAAGCGCAGTAAGGATGGCTAGTGTAACTAGCAAGAATACCACGAAAGCAAGAAAAAGAAGTACGCTATTAACTATTAACGTACCTGTCTCTTCCGAAACGAATGAGTACTATAGACTATCTGAGACTACCATCGCAATTGCTTAGTCT
+
88??;@AEBCCCCBAAEGCCCCBBC@CCC?CCBB??<?<??CBBBA?BD>A>BBB???@@2@>BCBBBBBA???8??ABCBB5BB?C5;;;6;CC?C;;;CCBBB?B?AC?BBB>AACBCCCCCCCDCBBBC?CCCC?AABBBEBB@D?B??<@CCCCAAA?AAAAAA?BB>A@@;@@>>>8?@@<@<;<<.=@<B877AAAAA;><>@@?6=:=>BBE@CBA@@@?4849??9?BB>BBBBBBCCCCBBBB??>BBBBBBBBCA=>00000,06<<@=@ABAA
@ATNG8:01187:01299
GATGGTAGGTGCGAGCATGAGTGTATCCAGAAGAATCAGGAACTCTAGAAGAATTCAGATTTTTAACACGAGAGTAAACGTAAAAAGAAGGTTTTACAAGACTCACGTTAACAATATTGCAGCAGTACGCACACAATCGAAGCGCAGTAAGGATGGCTAGTGTAACTAGCAAGAATACCACGAAAGCAAGAAAAAGAAGTACGCTATTAACTATTAACGTACCTGTCTCTTCCGAAACGAATGAGTACGAGAGTCAGAGCAGAGCTACCATCGCAATTGCCTAGTCT
+
00//277:37955555<<55559999937775//)/:8<-908BBAA<;6;A=B@CBBBDDDD2B?CCCCGCCCCCC=BC@@@@@1@B?B<@@@8@BB?@@ABBCCCC?B?BB?BBC>AACCCBBBCDDCBBCCD?CCDD?BBBBCBBB>C@C????BBCCCCB?BBBAA@>CB>CCC?A@>=<3===999999.9@9?;;;???AA<A;AAAA<A<AACED?CBBBCCC?B=ADD=BBB?BBB@BCBB@@@BBBBBBBBBCCBBBBB?A@<=>B?BACC@CCCCBC
@ATNG8:01168:01343
GATGGTAGTGTCATATGAGAGTGTGTACTCATTCGTTTCGGAAGAGACAGGTACGTTAATAGTTAATAGCGTACTTCTTTTTCTTGCTTTCGTGGTATTCTTGCTAGTTACACTAGCCATCCTTACTGCGCTTCGATTGTGTGCGTACTGCTGCAATATTGTTAACGTGAGTCTTGTAAAACCTTCTTTTTACGTTTACTCTCGTGTTAAAAATCTGAATTCTTCTAGAGTTCCTGATCTTCTGGCGCGTATGTATGTCGCCTACCATCGAACCACCTAAGTCT
+
BB@@>A@@@BBBDCCCCCCCC@@@CCDCCC@@?@DDE>CC@DABCCCGDEABBBCC@C@CCBA?BABBBCMCCBA=;;:;;):B=?@CC=BBBC?BBC>BC:;<CCCC@CCCCECCHACBC@B<@@:;;BBD?CCBB9;;;;ACBBGECCBC@@@@A<;7;B@B=@@ADDCCBB<@<<<<.;>B>@@@@@0AABBF>AACDECCBBC?CCBB0;<;AA>B@CCACCCCCBB>B@BBBBBB?BBA>ABBBBBBBCCBBBBBB>BCD?CCBBD>A?AA?AA?BBBA
@ATNG8:01200:01405
GATGGTAGCAGACGTGACAGAGCGCCAGAAGACTCAGGAACTCTAGAAGAATTCAGATTTTTAACACGAGAGTAAACGTAAGAAGAAGGTTTTACAAGACTCACGTTAACAATATTGCAGCAGTACGCACACAATCGAAGCGCAGTAAGGATGGCTAGTGTAACTAGCAAGAATACCACGAAAGCAAGAAAAAAGAAGTACGCTATTAACTATTAACGTACCTGTCTCTTCCGAAACGATGAGTACGAGAGTCAGAGCAGAGCTCCATCGCAATTGCCTAGTCT
+
//4459454:::555555;=;;;>@*/.5(----5776:6:;:==00(/6(/(/7;77877'34>?<===::@@A80./97994;<:A@DDD79;CGIBBBBBBBD?B@BC?CBC?CBBBBAJFCDA@@CBAA@CBBB?BB???BBB?B?B;;9;AA@BBBC@CAAABB?BB?BBB@BBAA@,8880888888%/:37/./<:99858=@;>>:?9<=BBC@B;;;A;<50,0==5>000<?=@@BBBAA???@@ABAA@@AA@A>ADCB>C>B=B@?AABBBB
@ATNG8:01213:01396
GATGGTAGAGTAGTCATGTGTTATCTCCAGAAGATCAGGAACTCTAGAAGAATTCAGATTTTTAACACGAGAGTAAACGTAAAAAGAAGGTTTTACAAGACTCACGTTAACAATATGCAGCAGTACGCACACAATCGAAGCGCAGTAAGGATGGCTAGTGTAACTAGCAAGAATACCACGAAAAGCAGAAAAAGAAGTACGCTATTAACTATTAACGTACCTGTCTCTTCCGAAAACATTGAGTACTATCTCAGAGACACACTACCATCGCAATTTGCCTAGTCT
+
///72/////7//////5;//)//:88(///5///:88.4.4::::49.59.5.4><55555$5.555555<<555)4999:::$5549.444&444.48:;;989?10+/938///866:<;;9>6555599045;=055;>>:??=A=@>@;?A@<@A?@;?=?<;<6<<17789>;8777(77333333$3;6;999999=@9=6<???<?:=;BCA?AA@@@BC@@:0000)0//)////9:=:88==@AB?:;:00///.438766:.44)5:6556<;<
@ATNG8:01179:01476
GATGGTAGCTCGCTGATGATATCTCCAGAAGATCAGGAACTCTAGAAGAATTCAGATTTTTAACACGAGAGTAAACTTAAAAGAAGGTTTTACAAGACTCACGTTAACAATATTGCAGCAGTACGCACACAATCGAAGCGCAGTAAGGATGGCTAGTGTAACTAGCAAGAATACCACGAAAGCAAGAAAAAGAGTACGCTAATTAACTATTAACGTACCTGTCTCTTCCGAAAGAATGAGTACTATAGACTATCTGAGACTGCCAAGGCACACAGGGGATAGG
+
CBCB?BCDDCBBBDDCCCCDCCCBC@BCC@CCCBAB@A@CBCCCCC?@@>A?A=>99999'99ACBBBBA@AAD>CC<???5:=4:1889(7;=9>>>>BE???<@<AB=C@@8;;>??A@@@>>>>>>@?;?;=;5;;?=>>BA<A<?>>:>==<AA==8>?A@@@=>>;>>A:?>?>>5;:93/////'//.89::9//(/)/(/<:<8?4==>??<?C@@>>><@7>=>1//*/9333///76=<@?>>>A@BAA>>>@A<A=B===>AAAACD;B;886
@ATNG8:01192:01464
GATGGTAGATACTCGCTGATACACCCAGAAGATCAGGAACTCTAGAAGAATTCAGATTTTTAACACGAGAGTAAACGTAAAAAGAAGGTTTTACAAGACTCACGTTAACAATATTGCAGCAGTACGCACACAATCGAAGCGCAGTAAGGATGGCTATGTAACTAGCAAGAATACCACGAAAGCAAGAAAAAAGAAGTACGCTATTAACTATTAACGTACCTGTCTCTTCCGAAACGAATGAGTACTGTATCTATGTGTGCGCTACCATCGCTATTGCCTAGTCT
+
BBBC@CCBBBBCCCCBAADCCBBBB<@AA?BBBEAA>A@FBBA@AC?BB>C@A@>>????.?>AB?BCCBB>==5:;@BGEE5BB>A=BCC9CDC@<;;BCCDCB@B@AA>A:;5;ACABDCCCBBBCDBBB@BECB=@?A@BA?B?C?BCC?CBBBCCA?BBBAA@<AB@BBB?AB:::,7<<9AAAAAA(::5:///==BCB<A9==AA<A=@@BBB@BBCBBCB?C?BBA;AAA?AACCAAAABBBBBBBBBBB@@;>AAAA9>>@@?@?A<@?<??>>>=
@ATNG8:01178:01512
GAATTGGTAGAGTAGTCATGTGTATCTCCAGAAGATCAGGAACTCTAGAAGAATTCAGATTTTTAACACGAGAGTAAACGTAAAAAGAAGGTTTTACAAGACTCACGTTAACAATATTGCAGCAGTACGCACACAATCGAAGCGCAGTAAGGATGGCTAGTGTAACTAGCAAGAATACCACGAAAGCAAGAAAAAGAAGTACGCTATTAACTATTAACGTACCTGTCTCTTCCGAAACGAATTAGTACGTGTGACGTACGTGAGCTACCATCGCAATTGCCTAGTCT
+
--(-(-0----95555:7///7/4497:)///1///8885:7<<BCBBB=BA6:69C@@BC?D+D<AACJFC@?@AA;@999@@@+>B;C:BBA6B::7:AA@AA@??<?>BB?BDC>AAAABCCBCDCBACBBBGDCCD@@@BBCBBB?B?B::7;ABBBBBB?BBCBBB?CC?@@A>@@988*:::39ABBB3AA<@>>>>???@<@<===>:>;?@CCD@ECBBBED<>;>>=6?@@=@?ABABAC::99:@??@???AA?AA7747?<<>A4949?=>>>AAA
@ATNG8:01196:01554
GATGGTACGCGCAGTATCAGCGCAGCCCAGAAGATCGGAACGTCATAGAAGAATTACAATAGATTTTTTAACACGAGAGTAAACGTAAAAAAGAAGGTTTTTACAAGACTCACGTTAGCAATATTGCAGCAGTACGCACACAATCGAAGCGCAGTAAGGATGCTAGTGTAACTAGCAAGAATACCACGAAGCAAGAAAAAAGAAGTTACGCTATTAACTATTAACGTACCTGTCTCTTCCGAAACGAATGAGTACGGAGAGTCAGAGCAGAGCTACCATCGCAATTGCCTAGTCT
+
::/0)/////7;5///////7999;;<4<>>955554.5.5555//-55(--(-0--/)/45444444#4544444489333(3334====%99-3/3333$3//(/////9933.3@>>4;:B=@BCE;;;CCECE?????9>>A?8>??>?::99>17983::===<=5333373132,5:;:@<;:1577177=<=='57.22+227997:15.5888160/./792777///:37(,-8,5--(--668=5504;;3458<AAB=====;:?<<<79;@=@:;?699/9//
@ATNG8:01210:01624
GATGGTAGTATATCGCGTCGCTATCCAGAAGATCAGGAACTCTAGAAGAATTCAGATTTTTTAACATCGAGAGTAAACGTTAAAAAAAGAAGGGTTTTTACAAAGACTCACGTTTAAACAATATTTGCAGCAGTACGCACACAATCGAAGCGCAGTAAGGATGGCTAGTGTAACTAGCAAGAATACCACGAAAGCAAGAAAAAGAAGTACGCTATTAACTATTAACGTACCTGTCTCTTCCGAAAAATGAGTACTATAGACTATCTGAGAATCGCAATTGCCTAGTCT
+
44447<;<==<666>=666;;;944.49949::55616.5==456=25/6:5---------#-3-///9334898818//)//////"//(//(3;;;'3333(3777773333(22'25+2222'2222<<>>>CBDCCCAA<@?@?9??===>>>9@@C::9:CBBBBBB@CBBBBB?CD?AAB<;;<<<4898988888(7@9>:;;=>>==9=8==::1818=AAA@CAAA@BB8:99CCCC3CABBBBBBBBBC@???>>>>???<@===?;?<@@<@;;;??
@ATNG8:01188:01811
GATGGTAGCGCATATCAGCGCAGCCCAGAAGAACAGGAACATCTAGAAGAATTCAGATTTTTAACATCAGAGAGTAAACGTAAAAAAGAAGGTTTTACAGACTCACGTTAACAATATTTGCAGCAGTACGCACACAATCGAAGCGCAGTAAAGGATGGCTAGTGTAACTAGCAAGAATACCACGAAAGAAGAAAAAGAAGTACGCTATTAACTATTAACGTACCTGTCTCTTCCGAAACGAATGAGTACGATGAGATCTCGTGTGCTACCTTCGACGAATAGAAGTCT
+
4444.4444499;;<<<<@@A:96;4;55.5945555:5445:<;;;79903-3<783333$/3//////6667988/87333333#374939::/::;9:///==55.2455.5252'2555:<;:;:8<88;220699949::555555-5166:4877787660558666/55+255-25555,55.56666*..(....335650505555(/(.570/)49599A@@?;9=;8=0/+0>?@ABBBBBBBBBCBBA@=-----7;4=7=?=<8818?@@<@@CA
@ATNG8:01188:01835
GATGGTAGCGCATATCAGCGCAGCCCAGCAAGAATCAGGAAACTCTAGAAGAATTCAGATTTTTAACACGAGAGTAAACGTAAAAAGAAGGTTTTACAAGACTCACGTTAACAATATTGCAGCAGTACGCTCACAATCGAAGCGCAGTAAGGATGGCTAGTGTAACTAGCAAGAATACCACGAAAGCAAGAAAAAGAAGTACGCTATTAACTATTGACGTACCTGTCTCTTCCGAAACGAATGAGTACTATGTAGAGCTCTATACTACCATCGCAATTGCCTAGTCT
+
9:558<<<?===;;;;:=;;99555)////)//)/9::)44)4::::;:6:928233444444$46;<<==?@@CBC=CDDDDCD5BB?@=BBB9BBB@BBBBFFBCA?B?BC?AAA?BBBBBCCBBBBDCCBCC@CDCC@BAA@@@996:?CBB@BCCCDDCC?CBBBBB>BA>A>?9>@=>=8???<?CCDC3CC@C?>>BBBCB5517A<<:=DCCCCCACCCCBBB>B@BDD>C??>@BCCBBBBBBCCAAAAAAAAACBBBBB>>>>>>B?B@AB>ADCA@?
@ATNG8:01252:01355
GATGGTAGCGCATATCAGCGCAGCCCAGCAAGAATCAGGAAACTCTAGAAGAATTCAGATTTTTAACACGAGAGTAAACGTAAAAAGAAGGTTTTACAAGACTCACGTTAACAATATTGCAGCAGTACGCACACAATCGAAGCGCAGTAAGGATGGCTAGTGTAACTAGCAAGAATACCACGAAAGCAAGAAAAAGAAGTACGCTATTAACTATTAACGTACCTGTCTCTTCCGAAACGAATGAGTACTATGTAGAGCTCTATACTACCATCGCAATTGCCTAGTCT
+
9:558===BAB=;;;;::;;;666<2;555.55.5:;;.44)4:::<9:64/)/3///77777':7<@@@????CCJ?DBBBDDE5DB=B4;;;.;CC?A@@@CECCC@C@CC@BBB<??CCCA@ACCCCCDCCC@CDBB?BBCBBBBB?B?B@@=@CBBBBBB@CCC@@@?CC?CCC?BB@??8<9939<<=?1?B?B??@BCBCC?<:>A@D;>9>>CCC?BABBBCC?B?BCE=C?@=@BCBBBCA@@CCBBBBBBBCABBCD;:6:AA@@B?B@BB?CCCAA@
@ATNG8:01261:01388
GATGGTAGTGTGTCTCTGAGAGTAGTACTCATTCGTTTCGGAAGAGACAGGTACGTTAATAGTTAATAGCGTACTTCTTTTTCTTGCTTTCGTGGTATTCTTGCTAGTTTACACTAGCCATCCTTACTGCGCTTCGATTGTGTGCGTACTGCTGCAATATTGTTAACGTGAGTCTTGTAAACCTCTTTTACGTTTACTCTCGTGTTAAAAATCTGAATTCTTCTAGAGTTCCTGATCTTCTGGGATGTGTGCGCAGTGCCTACCATCGAATGAGGTTAGTCT
+
88..(/779>BC;66>@BBB@@>@;99@@?@A?BBBB=CCGE@BAAADDC9;;BAA=A?BB@@<@<@CBCCCCDC?BBBCC0@@>AABB;AA;;6;CB=@B>AA@ABDD>BCCBBB:;9;CC?C?BAFHCCDCABBCC:;;BCB;;;;;;BBBCBC@DBB?A?5:59@AAABA@@4:.88-8*.----&-599;2;:995<<;;<<@AA@+;;5664949>;@@@@A;;7:<A?@>>>:900@3<//0/0>:695<<;;7;<=7;4444.4:::59239999
@ATNG8:01242:01519
GATGGTAGCAGACGTGACAGAGCGCCAGAAGATCAGGAACTCTAGAAGAATTCAGATTTTTAACACGAGAGTAAACGTAGAAAGAGGGTTTTACAAGACTCACGTTAACAATATTGCAGCAGTACGCACACAATCGAAGCGCAGTAAGGATGGCTAGTGTAACTAGCAAGAATACCACGAAAGCAAGAAAAAGAAGTACGCTATTAACTATTAACGTACCTGTCTCTTCCTAAACGAATGAGTACTGCGTCTCACTCTCGCCTACCATCGCAATTCCTAGTCT
+
>CCC@CBBBBBBBCECCEDCCCC9989FE?CCABBB?B>BBAAA?A>AA>A>BBB<<<<<1>?BBBBCCABBDF=B;@@DEE?CBAA:A??3@BA?BCCCCBCBB?B?BC@CDCACCCCCCCBCCCCCBBBA?ABBB@BAAAAA@B>B=B9998BBBCBBB?@AB@@B>BA?B8939><:9/98808BBBB/@A<@888=>>AA<A=BBAA;><>@CBB@BBBBCCC@B?BCD>CBB???ABCBB@@@BCCCCCBBCCDDE@BBB@CBBBBF@D?@?BDFDBC
@ATNG8:01215:01622
GATGGTAGCGCACACATAGATACAGTACTCATTCGTTTCGGTAAGAGACAGGTACGTTAATAGTTAATAGACGTACTTCTTTTCTTGTCTTTCTGTGGTATTCTTGCTAGTTACACTAGCCATCCTTACTGCGCTTCGATTGTGTGCGTACTGCTGCAATATTGTTAACGTGAGTCTTGTAAAACCTTCTTTTTACGTTTACTCTCGTGTTAAAAATCTGAATTCTTCTAGAGTTCCTGATCTTCTGGATAGCGACGCGATATACTACCATCGCAATTGCCTAGTCT
+
:<445::<@BA<666666>;>@?;;=?=:<:808:9;199)//)///99..(/////7;3890:20+0<///7///8.4488+8<055:??8@978?174=8==888=BBC?CCCCCBBBACCC>A?BCCCCCCCABBCD@CBBBCCCCGCBBBBBBE@D@@>AB?B?BBBBBCCBB?BA@@@8?;>;:;:::*;@?AB>BDCCCDCBBB<@A@A0@@@AC?B?CD@DCCCCAA>A?BBCCAA?ABB?BC@@@BBBBCCCCCBBBBDD@DBABBC@C@::9:BCBAA
@ATNG8:01257:01667
GATGGTAGTGTGTCTCTGAGAGTAGTACTCATTCGTTTCGGAAGAGACAGGTACGTTAATAGTTAATAGCGTACTTCTTTTTCTTGCTTTCGTGGTATTCTTGCTAGTTACACTAGCCATCCTTACTGCGCTTCGATTGTGTGCGTACTGCTGCAATATTGTTAACGTGAGTCTTGTAAAACCTTCTTTTTACGTTTACTCTCGTGTTAAAAATCTGAATTCTTCTAGAGTTCCTGATCTTCTGGGATGTGTGCGCAGTGCCTACCATCGCAATTGCTTAGTCT
+
<<??=@ACAB@AAECDCDC@AABBEEDBBBBB>AAAC>CC?B?BAABBBB?CFDDC@C@DBBB?E@CCCCBBBDD?CBCCC1BB@BBBD>CBBC@CCFBCC?;:;CBCACCCDEEBB?BBB?B@DDBAAAAA>ACDE@GBBBCBBBCBBBC@@???BBB?CD?D=@@BBCDBBB;@>>>>3>;@;;;;;;*;@@AA<CACDHGCBCB@DDDG5D@@AB@C@CC@CCCCCCC?C?CBAAAA@DACC=B9:9@B@BBBBBBBB@CDD@CB;::?;?>CCB@CCBAA
@ATNG8:01227:01705
GATGGTAGCACGAGTCACTCATATCCAGAAGATCAGGAACTCTAGAAGAATTCAGATTTTTAACACGAGAGTAAACGTAAAAAGAAGGTTTTACAAGACTCACGTTAACAATATTGCAGCAGTACGCACACAATCGAAGCGCAGTAAGGATGGCTAGTGTAACTAGCAAGAATACCACGAAAGCAAGAAAAAGAAGTACGCTATTAACTATTAACGTACCTGTCTCTTCCGAAACGATGAGTACTATAGACTATCTGAGACTACCATCGTAATTGCGAAGTCT
+
;;6B:CCCA=BCAAB996CC@AACEBHBB?BABABB?B?BBBBBCD@DE@B?99:ABCCD3B?BBBBB?????=5=?;;;;;':@9=4999&555.6>>=>C@9;5;>A@=@?@=?BBCEFJEBCBCCCCBA>@AAA=@???CBBA<A=;;;6;ABBBBAB<@>B>>?=?<9<=<390;66.5//(/8888+8<6>;:;89<?>;>:=>:;7;;?@AAA@BBBBBAA8959A@8@::979AABBBBBB??>>BCCBABBB@@BD<????CD@B?DBBC@B;;;
@ATNG8:01256:01828
GAATGGTAGTGTCGATATGAGAGTGTGTACTCATTCGTTTCGGAAGAAGACAGGTACGTTAATAGTTAAATAGTCGTACTTCTTTTTCTTGTCTTTCTGTGGTATTCTTGCTAGGTTACACTAGCCATCCTTACTGCGCTTCGATTGTGTGCGTACTGCTGCAATATTGTTAACGTGAGTCTTGTAAAACCTTCTTTTACGTTTACTCTCGTGTTAAAAATCTGAATTCTTCTAGAGTTCCTGATCTTCTGGAGATATCATCAGCGAGCTACCATCGCAATTGCCTAGTCT
+
//)//27/--99////979;<@;9444945555=8::99.7;+/)//)/77772995448=8;;@?4:9)4944444499.44444$4:.43:;;5;///8(//:3:<3/////(/4:9<<>=;<7<??<?:CCCCCCED?BBDD?BBBBBABBE::;BA@@DACCB@CD@C@BABCBBBBA;@;:;;.;<?<;;;;.:???@9@@@@@@AAAA=B@@@0B;;;C?CACC@CCCCCCC@D@BBBCBB?BBC@CCBBBCIDBBCBCCCCCCCC@B9;;BB?B@AB?ADBBBB
@ATNG8:01254:01913
GATGGTACGAGTAGTGCATGTGTATCTCCACGAAGATCAGGAACTCTAGAAGAATTCAGATTTTTAACACGAGAGTAAACGTAAAAAGAAGGTTTTACAAGACTCACGTTAACAATATTGCAGCAGTACGCACACAATCGAAGCGCAGTAAGGATGGCTAGTGTAACTAGCAAGAATACCACGAAAGCAAGAAAAAGAAGTACGCTATTAACTATTAACGTACCTGTCTCTTCCGAAACGATGAGTACGTGTGACGTACGTGAGCTACCATCGCAATTGCCTAGTCT
+
889<.444459955556559<7///722(,,,,(,,/67;9?;?BBBC;<7;B=A>AA>BBCCC+B?BAA@DDECBCB=A@@;>AA+59:=9===1??><>@@=;?>??>>@BB?BCC==?>7;9@@CCDDDCAAA?AAAC?????AAAA?B5;:9298;;=<BB6?@?899>AA:>>>,0.799---/(/7555)5726225999=><@;@:::595<@FIIADBAABBA<=;=?@6@0000<;<=?997CABBCBBCBBCCBCBA@=9:::9D;?=@KAC?@?::
@ATNG8:01257:01886
GATGGTAGTATATCGCGTCGCTATCCAGAAGATCAGGAACTCTAGAAGAATTCAGATTTTTAACACGAGAGTAAACGTAAAAAGAAGGTTTTACAAGACTCACGTTAACAATATTGCAGCAGTACGCACACAATCGAAGCGCAGTAAGGATGGCTAGTGTAACTAGCAAGAATACCACGAAAAGCAAGAAAAAGAAGTACGCTATTAACTATTAGCGTACCTGTCTCTTCCGAAACGAAATGAGTACTAAGACTATCTGAGACTGCCAAGGCACACAGGGGATAGG
+
@BBB?@;;@@@@@BCCCCCGCCB@@=>@A=>@@@@@=B=AA@000A<AA@A=;;:@>DBD2B?BBBBCCBCCCC>B9;;CCC5BB;?4;;;6;CC@ABABDDCDD?A>AD?BBB:;:CBCCCCDEDDDDDCC?C?@??BBBBBCBB?A?A:::;CBCBBBBACBBCBB???9???9<>9999+9993:BBBB3AA<BBAA;;:;<595///5/65//5A;6<87779826,228'2255-58888:8==5///9655;79<=>@?>:?;>7:;?>@@ABB5BB888
@ATNG8:01308:01410
GATGGTAGAGAGAGCTCTCTCATCGTACTCATTCGTTTCGGAAGAGACAGGTACGTTAATAGTTAATAGCGTACTTCTTTTTCTTGCTTTCGTGGTATTTCTTGCTAGTTACACTAGCCATCCTTACTGCGCTTCGATTGTGTGCGTACTGCTCAGTATTGTTAACGTGAGTCTTGTAAAACCTTCTTTTTACGTTTACTCTCGTGTTAAAAATCTGAATTCTTCTAGAGTTCCTGATCTTCTGGTGTCTGATCTGTATCACTACATCGATGGATCTGAGTCT
+
A@BB<?;ABAB@BAA;955955<@BBBAAACCACCBB<@@=A6;;@>?=?3948992999;@?8A>ABAABBA=?,33777'79687;;5:CAA49900)0:)/0//..(.377757=95555>8=AAB@???;??BE8<9:788???A??;;;C>?>>;>B=F=@;;;>>=;;6:AAAA5B<@<>>>>=/<=///)/77///<:9=6====.<?A@@;>=DC=>99=///6:5::?@@@<>>A<A@AA@@=>=@@@BAAA<;///6666//+/<<:==@@??
@ATNG8:01270:01466
GATGGTAGGCGACATACATACGCGCCAGAAGATCAGGAACTCTAGAAGAATTCAGATTTTTAACACGAGAGTAAACGTAAAAAGAAGGTTTTACAAGACTCACGTTAACAATATTGCAGCAGTACGCACACAATCGAAGCGCAGTAAGGATGGCTAGTGTAACTAGCAAGAATACCACGAAAGCAAGAAAAAGAAGTACGCTATTAACTATTAACGTACCTGTCTCTTCCGAAACGAATGAGTACCTCTCAGACGCTCGTCCTACCATCGATAACCTCGAGTCT
+
CCBB@BBA?B@AABCCHDCCABBBB?BCC@CBBBBB?B?A@BBCBA>AB>B>BBCCDDDD0D?@@BEDCCCCCD?CBABBBB2BB>@?BBB8BAB?@@@BBCBBB@B?BC?BBB>AABBBBABCCCCCBBBD@CAAA?CBBBBBBB@C@C9999CBBBCBB?BBBBBA?BC@===;>>;;;3<99299999(9D<AAAAA>B=>:=<AABA=A;98ACEACC@@@BB@C@CCE=BBB=??BBCBB?>>>CDDB@@@CCB@@<><<;>779<>?<@<@@A>??>>
@ATNG8:01311:01434
GATTAGCGCACACATAGATACAGTACTCATTCGTTTCGGAAGAGACAGGTACGTTAATAGTTAATAGTCGTACTTCTTTTCTTGTCTTTCTGTGGTATTCTTGCTAGTTACACTAGCCATCCTTACTGCGCTTCGATTGTGTGCGTACTGCTGCAATATTGTTAACGTGAGTCTTGTAAAACCTTCTTTTTACGTTTACTCTCGTGTTAAAAATCTGAATTCTTCTAGAGTTCCTGATCTTCTGGGATGTGTGCGCAGTGCCTACCATCGCAATTGCCTAGTCT
+
444.444445555566<@=@A@CB@@??AA=;//;177)/)/--6600)/9/0/)9299992/2;<0/////44.4488+8>255<==4>888A7::@6?A4<<>@@B@CBCCCBBB@CCC?C?CCBBBCCE@CCCC@BBB9:9BA@@BA;;;AB@C;;:<D>A=AAC@@@DDB=A;;<;.;>A<;;;;;*;ABBE>DCBBCCCCCCACICC5CBBCC@C@DD@CCCC@@?;?=@AACCB@BCCC=B:;;B@@ACABCBCBACCDADCBBBD?C?BC@CCCCCC
@ATNG8:01290:01502
GATGGTAGGCACTGCGCACACATCCCAGAAGATCAGGAACTCTAGAAGAATTCAGATTTTTAACACGAGAGTAAACGTAAAAAGAAGGTTTTACAAGACTCACGTTAACAATATTGCAGCAGTACGCACACAATCGAAGCGCAGTAAGGATGGCTAGTGTAACTAGCAAGAATACCACGAAAGCAAGAAAAAAGAAGACGCTATTAACTATTAACGTACCTGTCTCTTCCGAAACGAATGAGTACGTGTGACGTACGTGAGCTACCATCGATCTTGGTAAGTCT
+
>BBB@C=B@CCBCCCBBCBBBBA@@;@CB?BB@@998:?BBCCDDC?CC?C?BBAAACAA2A=ACABBCCBBBC=AA@@@@@0@B>B=AAA7ABDAGCCCDCA@@<@>@@=@AA<??AAABBCCCCDCBBBB?BBAA@BAAABBBB;A=A::6;B@??BCB@BBBBBB?CC;>>?8==999,9971878888$7:6562=;;8>:>;AAA@<><>>BBC?BBBBABB5959AA9A@@<999CCBBBCAAACDBCCA@??BBBB::5:BABBBCD@D@AA;BBCC
@ATNG8:01286:01530
GATGGTAGCACGAGTCACTCATATCCAGAAGATCAGGAACTCTAGAAGAATTCAGATTTTTAACACGAGAGTAAACGTAAAAAAGAAGGATTTGATCAAGAACTCACGTTAACAAATAATTGCTAGCAGTACGCACACAATCGAAGCGCAGTAAGGATGGCTAGTGTAACTAGCAAGAATACCACGAAAGCAAGAAAAAGAAGTACGCTATTAACTATTAACGTACCTGTCTCTTCCGAAACGAATGAGTACAGAGAGTACGATATGTCTACCATCGACGAATAGAAGTCT
+
ABBB?CCCCBBBCCBCCCCCCCCBB@CCC@CCCCAA>@>AACBCCD@AA=A@DCBAAAAA2B@CCDAAACCBBB>B@A@DFCC(;08<,000*---550--(-/:799;494544)44.4.499845555559999:4:49>9:29???AB@?=A@DBB?ACCCBAAD@CBBABB@BB=BBB?BB>>>8?@@<====>/>?=@;;;@@@CA;>:>AAA;>:>BDCC?BBBBBBB@D@CBB=BCC@BBBBBBBAAABBBABBBCBBBBBBBBB>BCA@>@@A<><=A8<8:8
@ATNG8:01312:01553
ATTATGGTAGGCGTGTGAGAGTCTGCCCAGAAGATCAGGAACTCTAGAAGAATTCAGATTTTTAACACGAGAGTAAACGTAAAAAGAAGGTTTTACAAGACTCACGTTAACAATATTGCAGCAGTACGCACACAATCGAAGCGCAGTAAGGATGGCTAGTGTAACTAGCAAGAATACCACGAAAGCAAGAAAAAAGAAGTACGCTATTAACTATTAACGTACCTGTCTCTTCCGAAACGAATGAGTCGATGAGAGAGCTCTCTCTACCATCGCAATTGCCTAGTCT
+
--(-/4.49948444;;;;:@?ACBBF?BBCACBBBA@=@;@?BBBAC?BD@C?BBA;;;;;*;;?@BCECB@?>=59494444$4;393::9+8::75558BBABB<A<AB=ABB=@A98;CCDCHCBA@@@@=@BAA6::@@BBBB?B?C<<8;B@;;;@@<@BBBBB?BB?BBA?AA:::,8<><@=AABA)AA<?898>@EBF=D7;;>A<@=;;BDKAFFBBBCC?B=;;;0;AA=ADDBEAAABBBBBBBBBBBBBBABBB@BC:::?=B===:=@>;;;
@ATNG8:01280:01724
GATGGTAGCTCGCTGATGATATCTCCAGAAGATCAGGAACTCTAGAAGAATTCAGATTTTTAACACGAGAGTAAACGTAAAAAGAAGGTTTTACAAGACTCACGTTAACAATATTGCAGCAGTACGCACACAATCGAAGCGCAGTAAGGATGGCTAGTGTAACTAGCAAGAATACCACGAAAGCAAGAAAAAGAAGTACGCTATTAACTATTAACGTACCTGTCTCTTCCGAAACGAATGAGTACTGTATCTATGTGTGCGCTACCATCGCAATTGCCTAGTCT
+
?ABC?BCABBCB=BCCCCBDBCBBC@CCC@BBB@@@?A=??BBBBB@CD?B>@@?@@BBB3B?BBBCBCEE?@?8==9:;;;*;B@C5<;;6;BB@AA@ACCCCC@B?BC?BBB>BBAABCDECBBBBDCCC?CCCC>@@@@AAAB>CAD??=@CCCAAAC?CCBBBA?BD>@@@;>>?<<4=::488888+9><A;;;C@@>><=;>>@@<@<@AC@@=@CBBBCC>A=ACC>CAA=ACCCCAAACBBBBB@>=>@<>>>>>??<@AA>>B?B?9959A?999
@ATNG8:01267:01806
GATGGTAGTATATCGCGTCGCTATCCAGATGATCAGGAACTCTAGAAGAATTCAGATTTTTAACACGAGAGTAAACGTAAAAAGAAGGTTTTACAAGACTCACGTTAACAATATTGCAGCAGTACGCACACAATCGAAGCGCAGTAAGGATGGCTAGTGTAACTAGCAAGAATACCACGTAAGCAAGAAAAAGAAGTACGCTATTAACTATTAACGTACCTGTCTCTTCCGAAACGAATGAGTACGAGAGAGCACACGTGTCTACCATCGCTATTGCCTAGTCT
+
/8996;;>=;@;=>??@DCBBBBBB?ABB;;;@::9;AACBBB@@A@BD@C?@@@@@A@@2A6::AA??AB:9:,7=;:9:;*4:259@@G2CCC@BAACCBC;;6;6;B>B@@=@BBADCC;;=CBEBB;;6;@@@>A@@;==00,0+00;7;BCCCCBB?BBBA@@;00*000*/;///5333333333$382889;8=8AA<A;A<9:5:8<=CCC@@@@B@@@=@<?AA9@::6:@?@BBBBBBCB???AABABA???==<8:<///:9<1???AA@A98
@ATNG8:01273:01828
GATGGTAGGACGAGGCGTCTGATAGGTACTCATTCGTTTCGGAAGAGACAGGTACGTTAATAGTTAATAGCGTACTTCTTTTCTTGCTTTCGTGGTATTCTTGCTAGTTACACTAGCCATCCTTACTGCGCTTCGATTGTGTGCGTACTGCTGCAATATTGTTAACGTGAGTCTTGTAAAACCTTCTTTTACGTTACTCTCGTGTTAAAAATCTGAATTCTTCTAGAGTTCCTGATCTTCTGGTGAGATATGCATGATGCTACCATCGCAATTGCCTAGTCT
+
:;55399<.45;55.4;44444:::5:455<<=:@>>>7>>:?:ABBDCCC@DDEBB?B?BBCC@C@BCCCCEC@@;9999*;C<@@@@;@C@A?BCF@GC;;:ADCC@CCCCCCBC?BCC@D?CCCCBBBC@CBCC?CBBBC@@?CBBABBBBC?BBB?CC?B?BBB@?@CCC@CCCCC9D?A=@@=?7@@@@8;;CCCDCCCC@CCDC5CCCBC@C@EC@BBBCCBB?B?BCDCA?<??@=ACCCCBCCBBACDDCBBBCC@C???AC=B?AA?AGEGCB
@ATNG8:01295:01824
GATGGTAGCACGACACGACGATGTGTACTCATTCGTTTCGGAAGAGACAGGTACGTTAATAGTTAATAGCGTACTTCTTTTTTCTTGCTTTCGTGGTATTCTTGCTAGTTACACTAGCCATCCTTACTGCGCTTCGATTGTGTGCGTACTGCTGCAATATTGTTAACGTGAGTCTTGTAAAAACCTTCTTTTTTACGTTTACTCTCGTGTTAAAATCTGAATTCTTCTAGAGTTCCTGATCTTCTGGATACACTCATGTGCACCTACCATCGTTCTCCTTAAGTCT
+
:;5<8===BBB@;;>>><>?@969BCCCCCCD?D:::6;C=B?DCBCCCC?BB:::?A?CBAA@B@CCBBB@@;=8333333#396=BBC>A:0058..)-,),,22--(/635AABB:=>>;><AAAAAA=838;99+//;:=====>>?>988;787739<8=8>=A@@<=<<69798:9+:9A;@====<&<<///)//;///:<<<0867'2888=5=5;;5888::88486@A>>==:==C<@@A@@@AA666663;;-37@9:9:::7@AA=B<@<@>::
@ATNG8:01272:01856
GAATGGTAGCGCACACATAGATACAGTACTCATTCGTTTCGGAAGAGACAGGTACGTTAATAGTTAATAGCGTACTTCTTTTCTTGTCTTTCTGTGGTATTCTTGCTAGTTACACTAGCCATCCTTACTGCGCTTCGATTGTGTGCGTACTGCTGCAATATTGTTAACGTGAGTCTTGTAAAACCTTCTTTTACGTTTACTCTCGTGTTAAAAATCTGAATTCTTCTAGAGTTCCTGATCTTCTGGATAGCGACGCGATATACTACCATCGCAATTGCCTAGTCT
+
00)//399:@@B===>666AACAA@@>@=9:<<89955)5;.5.5555555.54444385:=?<2;5:>994449838888+8;4999;=6=:99@:@=?>BB>@@@BBB@CCCCCDBB@BBB?B@BCCCCCCC@CCCD@BBBBCCCCCCCCCDCBB?CAB?AC@D=@@@BBBCCC?CCDDE;C;>;;;:;-;BCCC>CCCCCHDCCC@CIKI5CCCBI@D@CB@CDCCBCB@B@BCBCCE?BAB?BC@@?BB9::BBBBBCCDEE@B@@@DD?B=@@=@CC;;;
@ATNG8:01321:01539
GATGGTAGCGCACACATAGATACAGTACTCATTCGTTTCGGAAGAGACAGGTACGTTAATAGTTAATAGCGTACTTCTTTTTCTTGCTTTCGTGGTATTCTTGCTAGTTACACTAGCCATCCTTACTGCGCTTCGATTGTGTGCGTACTGCTGCAATATTGTTAACGTGAGTCTTGTAAAACCTTCTTTTTACGTTTACTCTCGTGTTAAAAATCTGAATTCTTCTAGAGTTCCTGATCTTCTGTGTATCAGCGAGTATCTACCATCGAGGTTGTAAAGTCT
+
CCCC?CBABBCBBBGDBBBCCCCCCCCCCCCC@ABBC=BC?C=BCECCBB=BCBBB?C?BCCB?C?CCCCCCCCC?>>>?>0@C?BBCC>CDBA>BAA;AC>AAACCDACCFFCBBB@CDD?B?CCCC@AAA<@@CC?CCCCCBBBCCCBCBBAB@BDD@BB?B?@ABBBCCDC?B@?@?8>=A?ABBB@0AA>??:@BCBBBCBBBBDDDD3CCBCC@CBDD@CCBCBB@>@@AABCCC?BBCCBBBCCCBBBCCCCCCDCD@BBBCCC>A?BBCC>C@99
@ATNG8:01318:01767
GATAGCGAGCGAGTGTGTATACCAGAAGATCAGGAACTCTAGAAGAATTACAGATTTTTTAACACGAGAGTAAACGTAAAAAGAAGGTTTTACAAGACTCACGTTAACAATATTGCAGCAGTACGCACACAATCGAAGCGCAGTAAGGATGGCTAGTGTAACTAGCAAGAATACCACGAAAGCAAGAAAAAAGAAGTACGCTATTAACTATTAACGTACCTGTCTCTTCCGAAACGAATGAGTACAGAGAGTACGATATGTCTACCATCGCAATTGCCTAGTCT
+
49449444<<566=<<<<<;55.5994:::99838.448889=8;;6:,737334;;;<%40499333;889927==???@1>?<??BBB:CCC@AAAAAACCC>A=AD?BA?:AA@@CBABCDDECCCCC@BCAA>ABB@@@@@<A=B:98;BBBBCCD@AAAA@@=??;?AA<@A:99+9=<89:::::%:@<A?>?BB?AB7;8;@BB:>:=@CFC@CDCC@AA6;5;??8@@@<@BCCFBAAAACBBBABBBBBBB@A?BC>B@A<=@=D;;<6;>>888
@ATNG8:04650:05774
GATGGTAGATACTCGCTGTACACCCAGAAGATCAGGAACTCTAGAAGAATTCAGATTTTTAACATCGAGAGTAAACGTAAAAAGAAGGTTTTACAAGACTCACGTTAACAATATTGCAGCAGTACGCACACAATCGAAGCGCAGTAAGGATGGCTAGTGTAACTAGCAAGAATACCACGAAAGCAAGAAAAAAGAAGTACGCTATTAACTATTAACGTACCTGTCTCTTCCGAAACGAATGAGTACACATCGTCGTGTCGTGCTACCATCGCAATTGCCTAGTCT
+
;:959=;AB@@@=;@@BCDCBBAA8@;;89===;;9;:>CB::6B:==9=858443:::':69733:9777377)7;33333$33,3,333&37749<888;933,3,374622,2889>@@CCCAA@CCCC@CCBC?BBBCBBBA>B@CBB?BCBBBBAC?AAABBB@CC?889799@A@;@@@;999999%:?<9828A@AAA:>:;>>?8><?ADBB?BBAAACB@B?BBB>CBB?BCBBBAAACCCCCBBBBBBBBBBBBBB?B9::CF@D?@@>ABDBBA
@ATNG8:04654:05762
GAATGGTAGGTGCAGCATGAGTGTATCCAGAAGATCAGGAACTCTAGAAGAATTCAGATTTTTAACACGAGAGTAAACGTAAAAAGAAGGTTTTACAAGACTCACGTTAACAATATTGCAGCAGTACGCACACAATCGAAGCGCAGTAAGGATGGCTAGTGTAACTAGCAAGAATAACCACGAAAGCAAGAAAAAAGAAGTACGCTATTAACTATTAACGTACCTGTCTCTTCCGAAACGAATGAGTACTATGTAGAGCTCTATACTACCATCGCAATTGCCTAGTCT
+
//)//177:4------58;=666666;7;@@7665A>>9>>AAAABBB@BB?C@DCCDDEDD.;49;559556<<;1;?99999$9<;<=@==+=95.5BA>:?B>@=A=@@<?@?<?BCBCCBBA@ABBB<<0;B@00-0@@>@BBB?C?C;:6;ACAB:::?ABAB;0,0=900*0+0/=AD=@=></00/0/$/65///::<><8*-)----(-(-7:::8A<;>>55048<=>9>>>:=@@000=::>>?998?>;;<////8//(22225838254.4=:::;
@ATNG8:04654:05774
GATGGTAGCTATACGTATATCTATGTACTCATTCGTTTCGGAATGAGACAGGTACGTTAATAGTTAATAGACGTACTTCTTTTTCTTGCTTTTCTGTGGTATTCTTGCTAGTTACACTAGCCATCCTTACTCGCCGCTTCGATTGTCGTGCGTACTGCTGCAATTATTGTTTAACGTGAGTCTTGTAAAACCTTTCTTTTTTACGTTTAACTCTCGTGTTTAAAAAATCTGAATTCTTCTAGAGTTTCCTTATCTTCTGGGTCTCTCTCTGCTCGCACTACCATCGCAATTGCCTAGTCT
+
00//599888::9555<<<<==;665555:<;8990@58:*.*----665727;944.4.44:=79488///66///47====+47:88==>1737==093828A7??@<8815222266<47>;59465////(.58,22:833/..777...75332244(-(--0---'.2778995559377?A=*7/75'555555$/9777,5//..558:8>=19<<<<&9.//9050784899<>255)519199::7///=6<;99777>///;::>D===@77---33(-(-70555555
@ATNG8:04655:05772
GATGGTAGTATATCGCGTCGCTATCCAGAAGATCAGGAACTCTAGAAAGAATTCAGATTTTTTAACATCGAGAGTAAAACGTAAAAAAGAAGGTTTTTACAAGACTCACGTTAACAATATTGCAGCAGTACGCACACAATCGAGGCGCAGTAAGGATGGCTAGTGTAACTAGCAAGAATACCACGAAAGCAAGAAAAAAGAAGTACGCTATTAACTATTAACGTACCTGTCTCTTCCGAAACGAATGAGTACGAGAGAGCACACGTGTCTACCATCGCAATTGCCTAGTCT
+
888:7<;;<<<@AABB?;;>>;;9:4944.4;;///)/)/::/5///)/:)/)----/;;;;%94////:44444444&43488888$44.4.3333$39:6<<555==::<<@BB@BBB?BBBABBCHCCBBBBCCC@CBB9:9:BBDCCCAD@CBB?ACCCCCBB@BBAA?>;?C????=?9:8C<A@@;:99:::%:>;>97:CBBAB<>:;<@A9?<?BBBB?BC@@?@@9<9???9@CC?BABBCCCCCCCC>?>BCBBBBBBBBBB@C777@A6<:AB=??@000
@ATNG8:04660:05767
GATGGTAGCGCATATCAGCGCAGGCCCAGAAGATCAGGAACTCTAGAAGAATTCAGATTTTTAACACGAGAGTAAACGTAAAAAGAAGGTTTTACAAGACTCACGTTAACAATATTGCAGCAGTACGCACACAATCGAAGCGCAGTAAGGATGGCTAGTGTAACTAGCAAGAATACCACGAAAGCAAGAAAAAGAAGTACGCTATTAACTATTAACGTACCTGTCTCTTCCGAAACAATGAGTACTGCGTCTCACTCTCGCCTAATCGCAATTGCCTAGTCT
+
BBBB?A;;;CCDAAAFDCCCCBB=BB<AA@>AABBBD6;99ABABBB?AA6;69>?;;;;;*;<@BBBGHHECCC;BB;:9:9*;C@?4;;;*:A=:@CCCCCDCC?C@CC?BBB@CCBABCDCCDBBBCBBB@CBBC=BABBBDCB@CAECC@BCCCBBBB@BCCCBB?AA=AAA?CBAA@9::99=??@@.@A>B???BBBBA?C=@@DD?B?@ABCD?CB;;;AA?B>@@D>@@?@BABBBAA???BBBABCBBBA@@<@A>A<;;D>B>BD@EDCCBA
@ATNG8:04668:05808
GATGGTAGGAGACACGTCGCACACGTACTCATTCGTTTCGGAAGAGACAGGTACGTTAATAGTTAATAGCGTACTTCTTTTTCTTGCTTTCGTGGTATTCTTGCTAGTTACACTAGCCATCCTTACTGCGCTTCGATTGTGTGCGTACTGCTGCAATATTGTTAACGTGAGTCTTGTAAAACCTTCTTTTTACGTTTACTCTCGTGTTAAAAATCTGAATTCTTCTAGAGTTCCTGATCTTCTGTGTCGTCTATCATGTACTACCATCGCAACTTGCCTAGTC
+
7777174:24999<;;;;>@>>@?=AAB?@@@>;;;C=BB?C966;@@C@:@>BBB@C?BB@@>@?BCBBBB<<=697333$73,377718;<<4::A=@C????AAB=A@@AABBB@CB?<?=;;;887::8==:;5::9A@@>?>>????;;;5;;>9>>1818==AA???@7::@@?2?;>;??FFF/@@@@@3;;@===A=;;5;<<<+=>??@<@>AB;@@=>>@@=A=??@?>><>DA>=<=?:::??>>>??AAA>><>=99:=,//69959:633
@ATNG8:04682:05783
GATGGTAGCTCTGCTCTGACTCTCGTACTCATCGTTTCTGAAGAGACAGGTACGTTAATAGTTAATAGCGTACTTCTTTTTCTTGCTTTCGTGGTATTCTTGCTAGTTACACTAGCCATCCTTACTGCGCTTCGATTGTGTGCGTACTGCTGCAATATTGTTAACGTGAGTCTTGTAAAACCTTCTTTTTACGTTTACTCTCGTGTTAAAAATCTGAATTCTTCTAGAGTTCCTGATCTTCTGGCGCTCTGTCACGTCTGCTACCATCGCAATTGCCTAGTCT
+
::450448<445:49:<555555;:9997:///:::3<><<9<CBBBFH@BCBCDAD@CAAA@E@CCCCA@@<<9<<DCC1?@755<<5@;;;7;;<8<<166;;<<8;;;BBECDACCC@DACCBC@@AB@AADE;;;ACCCA@@ABACABAA?BCJAICAC@BB??@AA@@=@@@@@2@=@:@@AAA0A@@@C>@@@@AAA;;;5;;;;*;AAA?<?<;;9;CCCCBDAHACBBBBC@CA@=@BBBB;;;BBBBDAAAAABB?BBBCBB?B?AB>BBC;;;
@ATNG8:04648:05846
GATGGGGAGACACGGTCGCACACGTACTCATTCGTTTCGAAGAGACAGGTACGTTAATAGTTAATAGCGTACTTCTTTTTCTTGCTTTCGTGGTATTCTTGCTAGTTACACTAGCCATCCTTACTGCGCTTCGATTGTCGTGCGTACTGCTGCTATATTGTTAACGTGAGTCTTGTAAAACCTTCTTTTTACGTTTACTCTCGTGTTTAAAAATCTGAATTCTTCTAGAGTTCCTGATCTTCTGGGCAGACTCTGCACACGCCTACCATCGCAATTGCCTAGTCT
+
//////&/8::<45.5555<>?;55:545;;5;>>@=AACB996>>;;7;B9998@6:5?A=@>AA@BBC@=><99999)9>;@@ED>C>CC6:5A?BC@???BAA=999AAABB?B==8=7??<=88886;;9=:;855797:999556755///./59<595>>>977;;;-./5<<+838355666'5528A1<<@;@665555)5AAC.A8:6<7=7//+/899>>=9>;A=568A::;;?7>=?;:;>86/;;///3,--92-///994949>8>989<;
@ATNG8:04656:05829
GATGGTAGTGTGGTCTCTGAGAGTAGTACTCATTCGTTTCGGAAGAGACAGGTACGTTAATAGTTAATAGCGTACTTCTTTTTCTTGCTTTCGTGGTATTCTTGCTAGTTACACTAGCCATCCTTACTGCGCTTCGATTGTGTGCGTACTGCTGCAATATTGTTAACTTGAGTCTTGTAAAACCTTCTTTTTACGTTTACTCTCGTGTTAAAAATCTGAATTCTTCTAGAGTTCCTGATCTTCTGGAGATACACATGATACTCTACCATCGCAATTGCCTAGTCT
+
555:7=8777//)////9<>>?BCCCCBBBB@B=?777*44.4.4;<====9<?=@B>A?BCCCAC@CGCAAABAAACGILM5@A=@BBB<D@@@>BBE?CD=;=BCCE?BACBCCCCACBC@B@BBBC:;;EBCCCC@CBAADBBBBBBBBBCCC@CBB@BE@B?BD@CCCBBB@BBCCC;C@C@BBCCC5CCBCC?CBAAAAA:::3:::9)99::A?B>BB:>>AA?>??B?BFB???599@>=<=AB?>>>>>BCCBAABBB>A???AA9=:::4:D@@:9
@ATNG8:04658:05816
GATGGTAGAGTACGAGTGTAGTAGACCAGAAGATCAGGAACTCTAAGAAGAATTCAGATTTTTAACACGAGAGTAAACGTAAAAAGAAGGTTTTACAAGACTCACGTTAACAATATTGCAGCAGTACGCACACAATCGAAGCGCAGTAAGGATGGCTAGTGTAACTAGCAAGAATACCACGAAAGCAAGAAAAAAGAAGTACGCTATTAACTATTAACGTACCTGTCTCTTCCGAAACGAATGAGTACACACTCTCATATGACACTACCATCGCAATTGCCTAGTCT
+
00//4878<@@>0//9777=>>>;;94555.5555569>:;:://+/=6;@=A-99773<<<,<377449;;;373(3344444$49497<==0=<<8<BBBBCCBB?B@CC@BED?BBAABBCAABCCBAC999:BBA<ABCBBBCC?A?A;:7:DCCCABC?CBBBCB?BB?>>?=A@???8;<<<989999%9?;@BBDC?>8817159>?9>:=BCCC@CC;;:BC?C@BCB=B??;?AAAAB:::AAACCA>>>=@==0//995==7733,3,4:7<<====
@ATNG8:04676:05829
GATGGTAGCGCATATCAGCGCAGCCCAGAAGATCAGGAACTCTAGAAGAATTCAGATTTTTAACACGAGAGTAAACGTAAAAAGAAGGTTTTACAAGACTCACGTTAACAATATTGCAGCAGTACGCACACAATCGAAGCGCAGTAAGGATGGCTAGTGTAACTAGCAAGAATACCACGAAAGCAAGAAAAAGAAGTACGCTATTAACTATTAACGTACCTGTCTCTTCCGAAACGAATGAGTACGTGTGACGTACGTGAGCTACCATCGCAATTGCCTAGTCT
+
AAAA;BABDJFE;69=@<<ACCC@@7CC>;=??CCC?B@BBCBBCB?BB=A=@@?@@A@A0@@BCDEEEDDDDD>CB99999*9C=A9B@@7ABB@CCCCCCCCC?C@BB?BCD@BBBA@ABBBCCCCCDBB?AEBB?BBCCCCCC?B?BAA=ACBCCBDC?BAAADD@CB?AAD?BBBBB>BBB?BCCCC2BA?BAAACCCBB797:BBB?A>ADCCE?AAA@@BC?B@BBB=BCC@BBBCCCCCBBBBBBBBBACBBBCCCCC@B>>>>??C?>><=BBAAA
@ATNG8:04677:05820
GATGGTAGCGCACACATAGATACAGTACTCATTCGTTTCGGAAGAGACAGGTACGTTAATAGTTAATAGCGTACTTCTTTTTCTTGTCTTTCTGTGGTATTCTTGCTAGTTACACTAGCCATCCTTACTGCGCTTCGATTGTGTGCGTACTGCTGCAATATTGTTAACGTGAGTCTTGTAAAACCTTCTTTTTACGTTTACTCTCGTGTTAAAAATCTGAATTCTTCTAGAGTTCCTGATCTTCTGGACAGAGTGTGCAGATACTACCATCGCAATTGCCTAGTCT
+
:444.4:::<?<666;;==>;=7:9///79:<9===>5==05.555556>:>>666<@:<<<A6:69@@;;;=;;544444$4:5445?<4554=>4=9:49<7433;;;=A@@BCCBB?BBB8;8<BCEDGCD@BBBCACCCCDCBBDBBBDBCBA5;;;5:C=?499?A??@>=9=9999*92;29@AAB2AA@@@;@@?@BB@@AA>BBCC2BB@BB=@;BB89:BCB;;6;;@@>@:949:@8@?BBBCCCB::9@999>>>>=@@A???@D?BB@CC@BAC
@ATNG8:04683:05813
GATGGTAGCGCGACGAGCGTAGACCCAGAAGATCAGGAACTCTAGAAGAATTCAGATTTTTAACACGAGAGTAAACGTAAAAAGAAGGTTTTACAAGACTCGTTAACAATATTGCAGCAGTACGCACACAATCGAAGCGCAGTAAGGATGGCTAGTGTAACTAGCAAGAATACCACGAAAGCAAGAAAAAGAAGTACGCTATTAACTATTAACGTACCTGTCTCTTCCGAAACGAATGAGTACTATGTAGAGCTCTATACTACCATCGCAATTGCCTAGTCT
+
55446;445;4949555<;;;>>>?466=8<<=>==9=:<<B?@?C=??<@9998??AAB1B747<=:98;333(3;45555$5>7<5;;;0;;;;;CBBCBB>B;::5;@@<@CCBDCCCGCAAAA@::6:ABB?CAABCAAA@B?@AA?BCBBCAAA@CFB@AA@BC?BAA=@@CCC:?<=899999)9928>;@??A9949;>>::3:3:DBBB?BBAA@?;<>;888)8@A<@B;;;@@@@AA@@@A@A@@@@@C@@?A<=999993::=?;?A:::9
@ATNG8:04692:05857
GATGGTAGTGTCGATATGAGAGTGTGTACTCATTCGTTTCGGAAGAGACAGGTACGTTAATAGTTAATAGTCGTACTTCTTTTTCTTTGTCTTTCTGTGGTATTTCTTGCTAGTTACACTAGCCATCCTTACTGCGCTTCGATTGTGTGCGTACTGCTGCAATATTGTTAACGTGAGTCTTGTAAAACCTTCTTTTTACGTTTTACTCTCGTGTTAAAAATCTGAATTCTTCTAGAGTTCCTGATCTTCTGGATAGCGACGCTATATACTACCATCGCAATTGCCTAGTCT
+
4444.4:8:9///////56>>>>@>666<<;;;:<>>>46625.4:<556<16566=6;49<54.5.5555599555166<<<(444)4///:1/////17///(/91///6695<<;99955.5;;496555=@<@C?CAAA@B@999:99AA@@AA::616;>9>>4646<;;<<=5505<===/=8<399999(994444&449;;<<999.5555$5555=8=6;;5;55665<8=165<:99455/)/////;999<;;;<666==<7<<554<49.55.44<:;;
@ATNG8:04694:05827
GATGGTAGCTCTGCTCTGACTCTCGTACTCATTCGTTTCGGAAGAGACAGGTACGTTAATAGTTAATAGCGTACTTCTTTTTCTTGCTTTCGTGGTATTCTTGCTAGTTACACTAGCCATCCTTACTGCGCTTCGATTGTGTGCGTACTGCTGCAATATTGTTAACGTGAGTCTTGTAAAACCTTCTTTTTACGTTTACTCTCGTGTTAAAAATCTGAATTCTTCTAGAGTTCCTGATCTTCTGGGCTGCGCTGATATGCTCTACCATCGCAATTGCCTAGTCT
+
9:48.448944444;4555<;9;=;?;=BCBC@<;:E=CC@E@BBBBBBB?BBBCC@BACDEC@GACCCBCBB@B>ABCBC2:;69>=@:;;;C7;9A=@B=@@ACCFABBBDCBBC?B@A>@@CC@A@AAB>BBCG@CDCBBB@@@B@@@BCAA?BBB?BB?C@CCCBBCCCDACAADA3A,0+0>>>>,<<;;;/00000////9.5555$44455.57<>:=A=@A?@=A?BA=BA@=@ABB=BBBBBBBBCCCCCCBHDBB>@;;;<A=@>AA=ACI;==
@ATNG8:04697:05852
GATGGTAGAGAGAGCTCTCTCATCGTCTCATTCGTTTCGGAAGAGACAGGTACGTTAATAGTTAATAGCGTACTTCTTTTTCTTGCTTTCGTGGTATTCTTGCTAGTTACACTAGCCATCCTTACTGCGCTTCGATTGTGTGCGTACTGCTGCAATATTGTTAACGTGAGTCTTGTAAAACCTTCTTTTTACGTTTACTCTCGTGTTTAAAAATCTGAATTCTTACTAGAGTTCCTGATCTTCTGGTGTCTGATCTGTATCACTACCATCGCAATTGCCTAGTCT
+
@@?:7=5;;B<;:BA;@96699;9556;;=@9@CBB;@B@B?BB@@BBCACBCBB?B?BBBB?C@DBCABA?=@99<:;>+=>=A:00*000/3;00+4=<:=@?=?8=@?@@@@A?BBA??:==A886=?:??@@=;;<AAA>>>>B>>;;;;9;::98818:=>@A@@@BB:==>==-:1:4:8:::,:=777+--6---45.22-5CCC/>785<5<9:958:=@@@@@<A;AAAA>>;>CC=@@@=888;????CB===>==8=@899C=B7;;:=@@A;;
@ATNG8:04654:05870
GATGGTAGATACTCGCTGATACACCCAGAAGCATCAGGAACTCTAGAAGAATTCAGATTTTTAACACGAGAGTAAACGTAAAAAGAAGGTTTTACAAGACTCACGTTAACAATATTGCAGCAGTACGCACACAATCGAAGCGCAGTAAGGATGGCTAGTGTAACTAGCAAGAATACCACGAAAGCAAGAAAAAGAAGTACGCTATTAACTATTAACGTACCTGTCTCTTCCGAAACGAATGAGTACACATCGTCGTGTCGTGCTACCATCGCAATTGCCTAGTCT
+
44445<<<BDC@;<@==@AAAAA@C=BAB?:69>===9<8;CA9:5<8??8;??@893333$31333;;;;;79:2:?><>??+;;7;:BBD9CCC@CA;<<BD;;8;@CC@BBC@CCBDCCFCDCBAABA@@<@A?@;@@@C@A?C@G@CBB@BCCDCBBB?AABBBB?CC?>=>?BBBCC=A??=@CFFD2AA?BBBBBBBA@<@7;;>=:==??BCC@BBCBABA?C@BBC>CCC>@@BBBDCBB?>?CCAA@@?BCBBABBC?B999BB?B?BB@BBBBBB
@ATNG8:04668:05876
GATGGTAGAGTAGTCATGTGTATCTCCAGAAGATCAGGAACTCTAGAAGAATTCAGATTTTTAACACGAGAGTAAACGTAAAAAGAAGGTTTTACAAGACTCACGTTAACAATATTGCAGCAGTACGCACACAATCGAAGCGCAGTAAGGATGGCTAGTGTAACTAGCAAGAATACCACGAAAGCAAGAAAAAGAAGTACGCTATTAACTATTAACGTACCTGTCTCTTCCGAAACGAATGAGTACACACTCTCATATGACACTACCATCGCAATTGCCTAGTCT
+
99445987999///9::<=5//////)/:;766555:.4.44/75--(--(-055-//<<<+=8=?;@BBFCCBB9A;;;:;:*;C@CACGD7B;949A@>=:99@<@?CC@C??=>>??AA;::BBBABBBA=@ACC?AABBBCCC@CDCBB@CDA@ACCB?AAACAC<::4:BA3::???8>@A?BBCCD3AC<?@C???CBA?B?AA>A=A<>>BCC@CC;;;;;>A?ACC>@@@?BAABCFCCB??@CBB>??BCBCBBDCC?CCCCAA>A=;;9;BBCCE
@ATNG8:04670:05897
GATGGTAGCACGACACGACGATGTGTACTCATTCGTTTCGGAAGAGACAGGTACGTTAATAGTTAATAGCGTACTTCTTTTTCTTGCTTTCGTTGGTATTTCTTGCTAGTTACACTAGCCATCCTTACTGCGCTTCGATTGTGTGCGTACTGCTGCAATATTGTTAACGTGAGTCTTGTAAAACCTTCTTTTTACGTTTACTCTCGTGTTAAAAATCTGAATTCTTCTAGAGTTCCTGATCTTCTGGAGATACACATGATACTCTACCATCGCAATTGCCTAGTCTT
+
>>?:7<;A@>:5559;;;;;;>=;?;?>?>CB?B;<;095.5.55555994;====;>:>>>??C@AAAA>>943-38888)998:;?B8A55.3-3333(3:6373333,3999:;:;6=3457368:./...28:884899=888;;:>??:;;939777>?8=:>>>AA@@@C79:=<=-=8<4::===+;;AAA7;;::;:9;=<78888*8///8485>@:>>?@?>?<A<@@@@CB====;===@?A??;;;A?????===<@@:::=:9599-//55-/)
@ATNG8:04684:05860
GATGGTAGTGTGTCTCTGAGAGTAGTACTCATTCGTTTCGGAAGAGACAGGTACGTTAATATGTTAATAGCGTAACTTCTTTTTCTTTGCTTTCGTGGTATTTCTTGCTAGTTACACTAGCCATCCTTACTGCGCTTCGATTGTGTGCGTACTGCTGCAATATTGTTAACGTGAGTCTTGTAAAAACCTTCTTTTTACGTTTACTCTCGTGTTAAAAATCTGAATTCTTCTAGAGTTCCTGATCTTCTGGGTGTATCAGCGAGTATCTACCATCGCAATTGCCTAGTCT
+
87;:.44:9?:94555555555955<555@99.5:::144.4.499:;;;4555/7275:////)/5=<:9900*/0277<==+;;=5=?=@7;ACB@C;00*0=*//97:>:?>>><<@@=AAA>A=ABA@AB;;7;ABC?CBB@@@BABBCB@BBBB>;;:@BC@C@BBAA@@@?B>@;;;;;);=B9@?@B@0@@A@@9@:;9==9:659=<==(55555.57=A9696665=7<7<=>???799??8?9::BBBBCBBBDB;;;BB>A<;;::2:9=@9@>@BAB
@ATNG8:04691:05882
GATGGTAGCTATAGTCGCGTCGCTATCCAGAAGATCAGGAACTCTAGAAGAATTCAGATTTTTAACATCGAGAGTAAACGTAAAAAGAAGGTTTTACAAGACTCACGTTAACAATATTGCAGCAGTACGCACACAATCGAAGCGCAGTAAGGATGGCTAGTGTAACTAGCAAGAAATACCACGAAAGCAAGAAAAAGAAGTACGCTATTAACTATTAACGTACCTGTCTCTTCCGAAAACGAATGAGTACGTGTGACGTACGTGAGCTACCATCGCAATTGCCTAGTCT
+
><@>;<7-,,,,,,,-6688=<>>;;;85558<<<<;;6;7999////27739444//////$/5////7//554;;03344444$3:49-333&3336;:988896606;00)0;;3//38;;=>><<;=AD;;5;;<><AA@ABB@@=A=A@@=@AA@A888:77333/3///(///4:9/33,377433333$3;6>;@:@78;C3;7;99949599AA@?<>555<:5:43337&3;;4333;;78833389:9::;;;88443;;63333332828=2869///
@ATNG8:04669:05930
GATGGTAGAGAGACTGTAGCGCACCCAGAAGATCAGGAACTCTAGAAGAATTCAGATTTTTAACACGAGAGTAAACGTAAAAAGAAGGTTTTACAAGTCTCACGCTAACAATATTGCAGCAGTACGCACACAATCGAAGCGCAGTAAGGACGGCTAGTGTAACTAGCAAGAATACCACGAAAGCAAGAAAAAAGAAGTACGCTATTAACTATTAACGTACCTGTCTCTTCCGAAACGAATGAGTACAGAGTCAGAGCAGAGCTACCATCGCAATTGCCTAGTCT
+
ACCC@CCCBBBCBCBBBCBCDCCBB>CCC?CCC;;:@C=AB@9:5<7<A:A888855CCC+><?=8;BBBBBAA;?>?====0:?8A:CCC;CBB@BAAABCBBFDC@BD?BBC?BBBBCCBBBBBBAAAAA?BCAB>AACBBBBB@?;?00-0@@@@@BB?BBBBBA=AA=AAC<@;AAA378:4888888%8:79>9A?>@@C675779;2>8=;ACDACB@A@BB?A=??=6>:96:99ABB@AABBBBBBBBBBCBAB>@@=?;;<>B@D@CB?BDCBBB
@ATNG8:04677:05923
GATGGTAGTGTCATATGAGAGTGTGTACTCATTCGTTTCGGAAGAGACAGGTACGTTAATAGTTAATAGCGTACTTCTTTTTCTTGTCTTTCTGTGGTATTCTTGCTAGTTACACTAGCCATCCTTACTGCGCTTCGATTGTGTGCGTACTGCTGCAATATTGTTAACGTGAGTCTTGTAAAACCTTCTTTTTACGTTTACTCTCGTGTTAAAAATCTGAATTCTTCTAGAGTTCCTGATCTTCTGGAGATATCATCAGCGAGCTACCATCGCAATTGCCTAGTCT
+
006<:=<BCCCB>>?;;:CCGHGFEB@@@?9:9;DED=CD>A>@A@@@;;7;@<B@=A<CCCC@CACCCBBBB@B499999'9?<:00@;8///8;6::=8<?4555:>A@DGDCCCAA?ABB<@=@CBBBCAA?ACCCDDBBBBBBBCCCBBAAAC@CBB@BB@CAJJ@A@BBBA=@;;;;.;>C=?A@A@,@A;;<0;AA;;;@@@@@CCCC2BAA@@=A?CE@BBBCBBC?B@BCCCBC@BBC@DDAAACBCCCDCCCCDCCBB>B;;;@D@C@AA?ABBBAB
@ATNG8:04678:05918
GATGGTAGTGTGTCTCTGAGAGTAGTACTCATTCGTTTCGGAAGAGACAGGTACGTTAATAGTTAATAGCGTACTTCTTTTTCTTGCTTTCGTGGTATTCTTGCTAGTTACACTAGCCATCCTTACTACGCTTCGATTGTGTGCGTACTGCTGCAATATTGTTAACGTGAGTCTTGTAAAACCTTCTTTTTACGTTTACTCTCGTGTTAAAAATCTGAATTCTTCTAGAGTTCCTGATCTTCTGGAGATATCATCAGCGAGCTACCATCGCAATTGCCTAGTCT
+
8::;7<<<AB:96=;;;==;;AAA@B@@@;;G@BAAC>BB?C@BBBBBFD@ECDAA?A@CIED@C?CCDDDBBCD@@@@@@1AC@DCCC>CCCC@BCB>CC?AAABCCFCECCCCCC@CCD@D@CCA@@B::6:BBB?CCDBCCDCBBBCD@@@@<ABB@CD@C?BBCCCCCCB>A;;;;.;>C?BCCCC5CCCCD>CCECCGCDCB<AAAA0@@@CEAC@BB@BBCCCCC?C?BBBCCC?BAC@CCCCCCCCCDBBBEDDBBBD?B9::AC?B@BB@CEE:::
@ATNG8:04680:05957
GATGGTAGTAGTACACTAGTCATACCAGAAGATAGGAACTCTAGAAGAATTCAGATTTTTAACACTGAGAGTAAACGTAAAAGAAAGGTTTTAACAAGACTCACGTTAACAATATTGCAGCAGTACGCACACAATCGAAGCGCAGTAAGGATGGCTAGTGTAACTAGCAAGAATACCACGAAAGCAAGAAAAAGAAGTACGCTATTAACTATTAACGTACCTGTCTCTTCCGAAACGAATGAGTAACGAGAGAGCACACGTGTCTACCATCGCAATTGCCTAGTCT
+
<8@@:955AAABBAA@@EFCC@@;;.494.4ACBC>@:@:999959>>:?;BB;;:;;;$9.5:54565<==@@6=:4444&444(4.444&4.4:.34999:;<=8=8>B@@@A9::AA@@BB@??A@?;;;5:;==4<==8////).455;28773;8;;7=BB=@@;=?9>??557@>>3=/0*/////'-608///6633328189672:3>//..38577999.2,2:=39=<7333333,333:===888:888>>=<<??6;788898<852+295558
@ATNG8:04680:05959
GATGGTAGAGTATCATGTGTATCTCCAGAAGATCAGGAACTCTAGAAGAATTCAGATTTTTAACACGAGAGTAAACGTAAAAAGAAGGTTTTACAAGACTCACGTTAACAATATTGCAGCAGTACGCACACAATCGAAGCGCAGTAAGGATGGCTAGTGTAACTAGCAAGAATACCACGAAAGCAAGAAAAAAGAAGTACGCTATTAACTATTAACGTACCTGTCTCTTCCGAAACGAATGAGTACATAGATATACGTATAGCTACCATCGCAATTGCCTAGTCT
+
--7;4<;FBB<<;;;555>;;666:495505:::>A9B9ACBBCCLABB@B=CB;:9444$97?;;=99@00//)///////$/<.516AA0=6516@=@?@@9;7:=AC?CCC@BBAABBBBCCBBCCCCC?CCDD>BBCCBBBB=B>B@@=@ABBCBDD@BBDDCC?BB@BAB?BBBBB<?==9999999%9=;7949==BDC>@>:ABA>B==>B;<7;BBBBBCAE@CBC>BBC@CADDBFAAAAABBBBBBBBAAABBCCC@C889?:7<7??;?BCCBB
@ATNG8:04693:05957
GATGGTAGTGTGTCTCTGAGATGTAGTACTCATTCGTTTCGGAAGAGACAGGTACGTTAATAGTTAATAGCGTACTTCTTTTTCTTGCTTTCGTGGTATTCTTGCTAGTTACACTAGCCATCCTTACTGCGCTTCGTATTGTGTGCGTACTGCTGCAATATTGTTAACGTGAGTCTTGTAAACCTTCTTTTTACGTTTACTCTCGTGTTAAAAATCTGAATTCTTCTAGAGTTCCTGATCTTCTGGACAGAGCTGTGCAGATACTACCATCGCAATTGCCTAGTCT
+
662507////9::;<;5//7---5-,,5---/939444)497;9<<<=5668<<<>?8<7<;995;55555555::6:;;;;*//)////)4459.555.5<7<9;;;;6;<;;;>>>:;;;8A769?;=:::4////7279;=>666=;;55554;6944.49398<<:::555;8977:)/)/)/;;<<+<<555)5;::<>6659.5555$5:555.5455.55599<=5:5::566>8><<46/779/////:9:566=<<<>0445588598>>9==?=::
@ATNG8:04649:05972
GATGGTAGTAGTACACTAGTCATACCAGAAGATCAGGAACTCTAGAAGAATTCAGATTTTTAACATCGATAGTAAACGTAAAAAAGAAGGTTTTACAAGACTCACGTTAACAATATTGCAGCAGTACGCACACAATCGAAGCGCAGTAAGGATGGCTAGTGTAACTAGCAAGAATACCACGAAAGCAAGAAAAAGAAGTACGCTATTAACTATTAACGTACCTGTCTCTTCCGAAACGAATGAGTACTACTCTCAGAGACACACTACCATCGCAATTGCCTAGTCT
+
:::<7;::==6;6:;;;;<:::949.449.4@@@;;4;49;A>=59.55.57;:996???+?<>955:44454:<243444444#4:5:.333&38829:<<<;;33,3/383=?<8=<==@DABBICDCCCBA?AAAB?BCCBCCBB>B?BAA>ACCFCCBB?BBBBBB?BB?BBA>AA:::28=>;?DHED2BB?B???CDBAA7:7;>>>:>:=BFBC?BBBBBBB=?=@BB=BCCACCBCBBBBBBBBA@AA???ABB9:9AA=AA>;8:5:?CC@CDBBAA
@ATNG8:04651:05965
GATGGTAGACACGTGTGCTCTCTCGTACTCATTCGTTTCGGAAGAAACAGGTACGTTAATAGTTAATAGCGTACTTCTTTTTCTTGCTTCGTGGTATTCTTGCTAGTTACACTAGCCATCCTTACTGCGCTTCGATTGTGTGCGTACTGCTGCAATATTGTTTAACGTGAGTCTTGTAAAACCTTCTTTTTACGTTTACTCTCGTGTTAAAAATCTGAATTCTTCTAGAGTTCCTGATCTTCTGGCTCTCGTAGACAGATACTACCATCGCAATTGCCTTAGTCT
+
;<>A865@B@A;;5;5559;;666=;;;>;;;:?==@8>>7;5;9;2:;<055:<<.5.565:9?<>>@@CCCBB>@AA?@,00+000*///5499;5:?456@@@A<?@@@AAAB?@AA>A9A@<///683833313337666/--75----.(..5.222'2+26679677:,22666+6.5+22777(769=A075655577..(....$.57555A:<>:>>@?AAC8<8=>>9<>:>>>:?@888>BA>>>??>??=:9:59:==::677>?7:49=655
@ATNG8:04654:05974
GATGGTAGGCACTGCGCACACATCCCAGAAGATCAGGAACTCTAGAAGAATTCAGATTTTTTAACACGAGAGTAAACGTAAAAAAGAAGGTTTTACAAGACTCACGTTAACAATATTGCAGCAGTACGCACACAATCGAAGCGCAGTAAGGATGGCTAGTGTAACTAGCAAGAATACCACGAAGCAAGAAAAAGAAGTACGCTATTAACTATTAACGTACCTGTCTCTTCCGAAACGAATGAGTACTATAGACTATCTGAGACTGCCAAGGCACACAGGGGATAG
+
@AAA;?:C?@@@<=CBBBD;:6>>A6@6645;@@9926:EDBBBCB?CB?C=AA@;;;;;;$:6?:9?:8<:333(77:55555#55.5.6@@2??>7;;6555:44.45::86658<<:;;;;;@@===000><?@AB?:;9AAAAA<@=@;;5:CBA;:;C@C:::CC<@@=000:>>AC=>?B@BBBBB2@@=997>=99<>8>=A86706/6>AA?@??888=B?B?ABA<@<<:=CBBBBBBBBCC::8;;CBA??<<773,3,3.3:::<:>>?1777?
@ATNG8:04656:06006
GATGGTAGCTCTGCTCTGACTCTCGTACTCATTCGTTTCGGAAGAGACAGGTACGTTAATAGTTAATAGCGTACTTCTTTTTCTTGCTTTCGTGGTATTCTTGCTAGTTACACTAGCCATCCTTACTGCGCTTCGATTGTGTGCGTACTGCTGCAATATTGTTAACGTGAGTCTTGTAAAACCTTCTTTTTACGTTTACTCTCGTGTTAAAAATCTGAATTCTTCTAGAGTTCCTGATCTTCTGGCGCTCTGTCACGTCTGCTACCATCGCAATTGCCTAGTCT
+
/0//5:999//44499955665566655==5526<<<6=?<>:=BBCCCC@CCCCCBD@CBCB?C@CCCCCBBBDACCCCB2;;:;BBD=B@AA7<9A;=B6:;:CBC@CBBBCBBC?BCC@B@CBBBBBBC?@@ED@CBBBCBBBCCBBBBBBC?CBB@BC?B@BCCCBBBDIBCCCBB9B>B;@@@?@1ACCCH?CAB;;;C;;;5;;;;*;@ABCABACG@CCCCCBB?B@BBBCCC=@?FACBCBBABBBBBBCBBAAAAA>ABBCBC@C@@@?@CC@AA
@ATNG8:04696:05990
GATTAGTGTGTCTCTGAGATAGTACTCATTCGTTTCGGAAGAGACATGTACGTTAATAGTTAATAGCGTACTTCTTTTTCTTGCTTTCGTGGTATTCTTGCTAGTTACACTAGCCATCCTTACTGCGCTTCGATTGTGTGCGTACTGCTGCAATATTGTTAACGTGAGTCTTGTAAAACCTTCTTTTTACGTTTACTCTCGTGTTAAAAATCTGAATTCTTCTAGAGTTCCTGATCTTCTGGGTGTATCAGCGAGTATCTACCATCGCAATTGCCTAGTCT
+
CBC?BAABBAA@?696=BBBCCCAAACCB>BBBA9AD8:8<GBA@A?:99<<<8<.5555.57<=>BBBC@@;;;;;;*9A<CBBB=BHA@?A@@<@@5;;ABCB@CBBCCDDE@FCC@C@CCBBBDBC;:;BC?BBBCBBBCDBBBDDDBC@CAB?AC@C@CCBDCCBBB>@@AFD:C?C>AACCC0BB:;;/<@@@ABAAAA5;;;;*;;<AB?B=@A:;;CBBBBAB?CFBCCC:;;BB>CCECCCCDBCCCBBCCCBB?B:;;AC@GACCABBCAAA
@ATNG8:04657:06022
GATGGTAGCGCATATCAGCGCAGCCCAGAAGATCAGGAACTCTAGAAGAATTCAGATTTTTTAACACGAGAGTAAACGTAAAAAGAAGGTTTTACAAGACTCACGTTAACAATATTGCAGCAGTACGCACACAATCGAAGCGCAGTAAGGATGGCTAGTGTAACTAGCAAGAATACCACGAAAGCAAGAAAAAAGAAGTACGCTATTAACTATTAACGTACCTGTCTCTTCCGAAACGAATGAGTACGATGAGAGAGCTCTCTCTACCATCGCAATTGCCTAGTCT
+
9@;<8=ACDCCC:69CAAA@@@ABB=BB<8;;;><@6@7;<DBBBC?BA=@9<>:444444#5.5<<>>?C>?CC=B>ABBBB0AB@B?CCC;CBBACCCCCEC:::;?BB@BCK@CCCCBCCBCCDCCCCBC?CCAA>ABBBCCBB@CAECC>BCCDDDCD@CCCCBB@@@=@AB?CCBCD=?9:3999999%9?<?979CBBBC?A?BBDD>A>ABCCCACCBBAA@;?;;;;0;@@<@BCCCCCBBB@?@BBAAA@@@@?@A?@>A999CB<@<AC?ADC:::
@ATNG8:04658:06048
GATGGTAGTATATCGCGTCGCTATCCAGAAGATCAGGAACTCTAGAAGAATTCAGATTTTTAACACGAGAGTAAACGTAAAAAGAAGGTTTTACAAGACTCACGTTAACAATATTGCAGCAGTACGCACACAATCGAAGCGCAGTAAGGATGGCTAGTGTAACTAGCAAGAATACCACGAAAGCAAGAAAAAAGAAGTACGCTATTAACTATTAACGTACCTGTCTCTTCCGAAACGAATGAGTACTGTATCTATGTGTGCGCTACATCGCAATTGCCTAGTCT
+
;;5<9>BBBBBCCCCCCBEHCCCCC?B@@=@A@;;94945AB9;9C@BA?A>A?;<:???,>=?BBDCCCCAAA<AAADCCC3@@=@;BAB<BCC@BCDBBBBBB?B@BC@CBG@BBBBCCCDCCBCCBCCC?CDCC>@??>BBBA=B@CBB?CCBBCCCC?AACBBB@CC??>?>??BAA;@??;999999%9=;===@BBAAA7:786>>,818?AAA?AC@A@BB?C?CCC>CAA>ACCDCCCAAABCBB@BBBBBB?AA@DAA???@B@C@A?=?AC999
@ATNG8:04670:06023
GATGGTAGCGCGATATCAGCGCAGCCCAGCAAGAATCAGGAAACTCTAGAAGAATTACAAGATTTTTTAAACACGAGAGTAAAACGTAAAAAGAAGGTTTTACAAGACTCGTTAACAATATTGCAGCAGTACGCACACAATCGAAGCGCAGTAAGGATGGCTATTGTAACTAGCAAGAATACCACGAAAGCAAGAAAAAGAAGTACGCTATTAACTATTAACGTACCTGTCTCTTCCGAAACGAATGAGTACAGAGAGTACGATATGTCTACCATCGCAATTGCCTAGTCT
+
44445;:8970///77;;44444455)5555.55.5999.55)59>;9:947505(---(-//////#44)44444::33333&3:;;=@@+==39.444&48:7<<;;;;;7;?AB?BDD?AB@??BBA989BA@A??>?CAB?BCCBBBBB9>9???:?@AA499B@BBBBBB?BB?>>?>AABB>6=B>457555'22+22229=@@>7=:=AAA<@=@>>=A;A678:>>4;6;=@7?BB?ABBBBAABB@;;>>>@??A@@@AD@??<?<;=@@<@:?96=99///
@ATNG8:04674:06030
GATGGTAGTGCGTGAGAGAGAGACCCAGAAGATCAGGAACTCTAGAAGAATTCAGATTTTTAACACGAGAGTAAACGTAAAAAGAAGGTTTTACAAGACTCACGTTAACAATATTGCAGCAGTACGCACACAATCGAAGCGCAGTAAGGATGGCTAGTGTAACTAGCAAGAATACCACGAAAGCAAGAAAAAAGAAGTACGCTATTAACTATTAACGTACCTGTCTCTTCCGAAACGAATGAGTACGTGTGACGTACGTGAGATCGCAATTGCCTAGTCT
+
@CBB?BCCDCEBAC@CCCHCCCCCC?CCJ@CBBB;;8;?BBCBBAB>@@?@?BCAAAAAA2B@CCBABBCC@@@<ABBCCCC3;;595:::*9@@=BAABGDCCC:;:;B?ABB?BB@@@BBCBBAABBBBB@BBAA>BAAACCCC@D@C;::;BBBBACC?CBBBBB?BD?BBB>==:::,7==9<<==>=&=><A??@BCDBC?B388;;8=8=>BBB@BCAAABB=@=???9?DD@CBBBBCCBBA@@:::AAAABAAABB:99A?B<@??ABB@??
@ATNG8:04675:06052
GAATGGTAGGACGAGCGTCTGAGAGGTACTCTATTCTGGTTTCGGAAGAGACAGGTACGTTTAATAGTTAATAGCTGTACTTCTTTTTTCTTGCTTTCGTGGTATTTCTTGCTAGTTACACTAGCCATCCTTACTGCGCTTCGATTGTGTGCGTACTGCTGCAATATTGTTAACGTGAGTCTTGTAAAACCTTCTTTTTACGTTTTAACTCTCGTGTTAAAAATCTGAATTCTTCTAGAGTTCCTGATCTTCTGGTGTCTGATCTGTATCACTACCATCGCAATTGCCTAGTCT
+
--(//)/9:1/4499888=5556==8:;77///-(,,-(--(--(-(-779;@>:<<9///(/)///95;765588///876::;;;;&7:8;<<=7<:=8683--(-8(---55:6<;5333;<4:<=7=8CAA@DECC@BBBGACHDCCCDCBCBBBAA@@+000+0>;><=??>=9555.55555&549455555$5<5555&5.5//88----(----$-::55.549949=??<9949<???B?@<@AB=AACCCCBBBBBAABCCBCBA=@;;;;@<@@;;5;??:::
@ATNG8:04679:06056
GATGGTAGCTCTGCTCTGACTCTCGTACTCATTCGTTTCGGAAGAGACAGGTACGTTAATAGTTAATAGCGTACTTCTTTTTTCTTGCTTTCGTGGTTATTCTTGCTAGTTACACTAGCCATCCTTACTGCGCTTCGATTGTGTGCGTACTGCTGCAATATTGTTAACGTGAGTCTTGTAAAACCTTCTTTTTACGTTTACTCTCGTGTTAAAAATCTGAATTCTTCTAGAGTTCCTGATCTTCTGGTGTCTGATCTGTATCACTACCATCGCAATTGCCTAGTCT
+
9;48.4489::49499955555556655<944.4444(4:395:<<==CB?AA@@?4:49A<AAEAFDGIBCCBA=@AABAA';976>CC>B56919.9<7<B;:;@CBC@CCBC?@@@<@@@<@?CFEBBB;;8;A;;7<;DDAAACGCBBCBBBB?BBD@BD?B>A@CCCBAAB@BBCCC;C@B?BDKJJ2B@;<<0;A?BBCCA@@?BAAA2@AA@@<@>AD?AB@@?@@5;5;@AACD@CBCACCBBACCHCCCHIFCBBBBC@C;<<@A=A6;;?BBBA??
@ATNG8:04680:06011
TATGGTAGTGCGTGAGAGAGAGACCCAGAAGATCAGGAACTCTAGAAGAATTCAGATTTTTAACACGAGAGTTAAACGTAAAAAGAAGGTTTTACAAGACTCACGTTTAACAATATTGCAGCAGTACGCACACAATCGAAGCGCAGTAAGGATGGCTAGTGTAACTAGCAAGAATATCACGAAAGCAAGAAAAAGAAGTACGCTATTAACTATTAACGTACCTGTCTCTTCCGAAACGAATGAGTACGAGAGAGCACACGTGTCTACCATCGCAATTGCCTAGTCT
+
4488.4444;=9999499<:59<;;1:45.554:;:2949=A>::>8;;7:8;;444999(:055>=<9</0)//)///////$/;49)555&599499554;<::;4:8<<5::=9:9=9;?;:<=566<666@BBBC;9;BBBCBB?B>BBB?B;;:@>?@<@ACCCC@BB<???AAB@@C=>99344444$4<89956665<<==<;;AA9B=;;:@>;@BBABAB@C>AAC?CEE@@@@A??:::@:99AAAABBA@@@?@@@<@>?>>B>A>CC@CCCCCC
@ATNG8:04680:06045
GAATGGTAGGAGACACGTCGCACACGTACTCATTCGTTTTCGGAAGAGACAGGTACGTTAATAGTTAATAGACGTACTTCTTTTTCTTGCTTTTCGTGGTATTCTTGCTAGTTACACTAGCCATCCTTACTGCGCTTCGATTGTGTGCGTACTGCTGCAATATTGTTAACGTGAGTCTTGTAAAACCTTTCTTTTTACGTTTAACTCTTCGTGTTTAAAAATCTTGAATTCTTACTAGAGTTCCTGATCTTCTGGGCAGACTCTCACACATCGCAATTGCCTAGTCT
+
--(--(--60-44::9544449445999=;;9<7<5555'/;5;)///////5:;5//)/)///:3928884434445:=ACDC184033788+8<:>:?>@=AC?B@A@:94:?=??A@?>??;;>4==732266.5555.5??>@A@@??@;;;==>:>>>988189;;;>979:;5;7>=>+:+55(59999)77:A=5<4997;5:>>;AA08:99*9//*/=6:5==7856:::;=:=5:8>=<<5666606///8877=;;;>@@6666)-(--0277-//
@ATNG8:04682:06028
GATGGTAGAGAGACTGTAGCGCACCCAGAAGATCAGGAACTCTAGAAGAATTCAGATTTTTAACATCGAGAGTAAACGTAAAAAGAAGGTTTTACAAGACTCACGTTTAACAATATTGCAGCAGTACGCACACAATCGAAGCGCAGTAAGGATGGCTAGTGTAACTAGCAAGAATACCACGAAAGCAAGAAAAAAGAAGTACGCTATTAACTATTAACGTACCTGTCTCTTCCGAAACGAATGAGTACGAGAGTCAGAGCAGAGCTACCATCGCAATTGCCTAGTCT
+
88::9=:??;69A=<<=>><BBBBA49;@:@@=@@@5;59>=:;;>9<;8;848/9<=;=,;16///88997333(33399::)99,3,333&38838999886888(/(/606..(.786<=@A=BBDC@@@B?@?::7;BA?A9889;:@@<:A@A::9@A?AAAA:948>9888189<<=5;;;8889898%3>8>779B?AAA=B<@?>><?<@ABAB@CBBBBAC@A?BA@7;00+0;;;?BAAAA???AAABBA@AA899AA>=:///;+0+0>8<099BB
@ATNG8:04687:06029
GATGGTAGCACGAGTCACTCATATCCAGAAGATCAGGAACTCTAGAAGAATTCAGATTTTAACACGAGAGTAAACGTAAAAGAAGGTTTTACAAGACTCACGTTAACAATATTGCAGCAGTACGCACACAATCGAAGCGCAGTAAGGATGGCTAGTGTAACTAGCAAGAATACCACGAAAGCAAGAAAAAGAAGTACGCTATTAACTATTAACGTACCTGTCTCTTCCGAAACGAATGAGTACAGAGAGTACGATATGTCTACCATCGTATCTCAGGAGTCT
+
CBBC?BCBBCBBBCCDCCCCCCCCC?BBC?BBBB999:@CCCCCCB@BB?B@EDD9999*;9@ACCCCCDBB?6>>:;;;.9A>@2;;;*;ADACCCGCCCA@>@@BB?BCC@BBBADDDDCCEDBCBBCABBBB@CBBDFCA@>B@C@A>ABCCCBBBACCBBBB@BB?CBB>ABBBD;A??:=?>>@2AA>BECBBB@@?5:6;==?6;7;@CBC@CA<::ED?C?BBB=C?@=???BCBBBBBBBBBCCAAABBBBABBA;AAA@@@>>>>>=:>>667
@ATNG8:04648:06071
GTTTAGTATATCGCGTCGCTATCCAGAAGATCGAACTCTAGAAGAATTCAGATTTTTAACACGAGAGTAAACGTAAAAAGAAGGTTTTACAAGACTCACGTTAACAATATTGCAGCAGTACGCACACAATCGAAGCGCAGTAAGGATGGCTAGTGTAACTAGCAAGAATACCACGAAAGCAAGAAAAAAGAAGTACGCTATTAACTATTACGTACCTGTCTCTTCCGAAACGAATGAGTACTACTCTCAGAGACACACTACCATCGCAATTGCCTAGTCT
+
ACD>B::9>>@@@@BABBBBCBCACBB@AA:;;D@DECCCBB?BC@FACCB;<;;<*;>CBAAACCC;;;0;B;;;;;*;A>B5;::49@@=CCCCCBCBB=@=AC?CBB@BBACCCCCCCDBBABBC@CBBB?BBBBBCAA>A?B;;;;CDCCCBA?BCCCBB?BB?999<@@@@@;?<<8999999%9@;@?>@BBDAA7:78<??7?A<AAB?BAAAAAA?C@CBD>B@?<?AABBBBBCCBBBCCCBBAAACB??AA=B@>>=B=?=AB?BCCC@@
@ATNG8:04650:06071
GATGGTAGCACGAGTCACTCATATCCAGAAGATCAGGAACTCTAGAAGAATTCAGATTTTTAACATCGAGAGTAAACGTAAATAGAAGGTTTTACAAGACTCACGTTAACAATATTGCAGCAGTACGCACACAATCGAAGCGCAGTAAGGATGGCTAGTGTAACTAGCAAGAATACCACGAAAGCAAGAAAAAGAAGTACGCTATTAACTATTAACGTACCTGTCTCTTCCGAAACGAATGAGTACGATGAGAGAGCTCTCTCTATCGCAATTGCCTAGTCT
+
@;95;A>>CBB6666>>BBBB665<8<:?5><?=99999ACC;;9B<@@?A>;;;;6CCC1B<@:55:;;:<:::3445<<48:33-3-333&3::4:;::::;;;><@CCAGDC@CBBCDCCCBCCBCCCCC?CCCC?AABBBB>?<@@CBB?BBCCCCAA=AACACC?A@<@>>9?@@@@8???>BDBBB3AA>A@?@CDBAA;?=?>>?7;7;ACBB@CC@@@AA=A?A@@<ABB@CBBBCABABAACCCCABABBBBBABBBBB@B=@?;;7;>>>;<
@ATNG8:04665:06068
GATGGTAGTATCTGTCTACGAGAGCCAGAAGATCAGGAACTCTAGAAGAATTCAGATTTTTAACACGAGAGTAAACGTAAAAAGAAGGTTTTACAAGACTCACGTTAACAATATTGCAGCAGTACGCACACAATCGAAGCGCAGTAAGGATGGCTAGTGTAACTAGCAAGAATACCACGAAAGCAAGAAAAAAGAAGTACGCTATTAACTATTAACGTACCTGTCTCTTCCGAAACGAATGAGTACAGAGAGTACGATATGTCTACCATCGAATGAGGTTAGTCT
+
;;@DABAABB;:;CCCCDBBCCCCC@CCCACBCCBB?B>@@CBBAA?AD@DABBBBBDDD2C?BBBABBDCA@A<:9;BEED5CC?B<@BB9BBB?CCCCBDE;;6;;@A>BCC@BBDCCDDCCCCBCBBBC@CCBC?BBCCCCCC@C@C:::;BBACCAB?BCBBCB>AA@BCE=A@:::,8<<8?BBBBB)BB?=?=?BBBCB?B?@@AA:>:>>BBB@CCABAAA@G>AAC>CBB?CBC???BBABBCBBBBBBBBBB?>>BB?B@@@A;888=8=9>>888
@ATNG8:04666:06068
GATGGTAGCACGACACGACGATGTGTACTCATTCGTTTCGGAAGAGACAGGTACGTTAATAGTTAATAGCGTACTTACTTTTTCTTGCTTTCTGTTGGTATTTCTTGCTAGTTTACACTAGCCATCCTTACTCGCGCTTCGATTGTGTGCGTACTGCTGCAATTATTGTTTAACGTGAGTCTTGTAAAACCTTCTTTTTACGTTTAACTCTCGTGTTAAAATCTTGAATTCTTACTAGAGTTCCTGATACTTCTGGAGATACACATGATACTCTACCATCGCAATTGCCTAGTCTTATCACCGCACG
+
;;555;8:554:99999555;544:;;;;<?@:==>B8??7;6://////5<97974:)///727485555----(-88888+-/38333(33383849333(33133387;7.563//...05?83;353-----33.559958<<9:;57753/.....(.(.24222)249788999::155AAA/>3:188<<<*:;;==4=:>>?;:;?@@:>?>2>8838B<@<AA7;;@@AADC=A8>9>///8432208,,,,,,63558676555888<;97:93:6//,/:66//)/5579175633
@ATNG8:04672:06081
GATGGTAGGTGCACATGAGTGTATCCAGAAGATCAGGAACTCTAGAAGAATTCAGATTTTTAACACGAGAGTAAACGTAAAAAGAAGGTTTTACAAGACTCACGTTACAATATTGCAGCAGTACGCACACAATCGAAGCGCAGTAAGGATGGCTAGTGTAACTAGCAAGAATACCACGAAAGCAAGAAAAAAGAAGTACGCTATTAACTATTAACGTACCTGTCTCTTCCGAAACGAATGAGTACGATGAGAGAGCTCTCTCTACCATCGCAATTGCCTAGTCT
+
////397849===<<<<<=>>BCCB@BBB?;;9@BA;@<@@?>?9:69A=A?BBBCDHEE3C@CDGCG;;;CCJ?GCBCCCB2BC=A5;;;.;AA=BDCCDCC@@>@@?=?BB=@?BBCDBBBBCDECCAA<@@@@=@A@AAA@@<A@A@@?@CCCCBBC@CECBBB>AA;???>AABBC:>>>9999999%0=;;0/0;;AA=<8<8;=C3=5<?BB@=A;:;;BC@D@CCC=CCDAAAACCCDBBBABBBBABB999?@@AAA=AA998@9=8AB?ACC@@@
@ATNG8:04678:06072
GATGGTAGTGTCATATGAGAGTGTGTATCATTCGTTTCGGAAGATGACAGGTACGTTAATAGTAATAGTCGTACTTCTTTTTCTTTGTCTTTCTGTGGTATTTCTTGCTAGTTACACTAGCCATCCTTACTGCGCTTCGATTGTGTGCGTACTGCTGCAATATTGTTAACGTGAGTCTTGTAAAAACCTTCTTTTTACGTTTACTCTCGTGTTAAAAATCTGAATTCTTCTAGAGTTCCTGATCTTCTGGACGACGCGCACTGACACTACCATCGCAATTGCCTAGTCT
+
2,--(-///4449555<===<<<>>@<=<<:5:4/0*/:5;)///////7455555./277///5::/559///:)/////$/77.99=;>)440//)////(/658454=?9===><9:9299?;?;@A;;;@@A?BCCC@CBB@@@BBBBBAAAABB=BCC?AA?C<A@@?=<=<?9=;;;;;':3>394444$4@?>::;?@>@A@;59=@<:<+:<;;;6;?BB?BCCCBBB9;5;A@;;;9;;C>AA;:;9:9:B::9?CAABCC@CBAAAB?C@CDADCBCED
@ATNG8:04680:06063
GATGGTAGGCGACATACATACGCGCCAGAAGAATCAGGAACTCTAGAAGAATTCAGATTTTTTAACACGAGAGTAAACGTAAAAAGAAGGTTTTACAAGACTCACGTTAACAATATTGCAGCAGTACGCACACAATCGAAGCGCAGTAAGGATGGCTAGTGTAACTAGCAAGAATACCACGAAAGCAAGAAAAAAGAAGTACGCTATTAACTATTAACGTACCTGTCTCTTCCGAAACGAATGAGTACGTGTGCGACGTGTCTCCTACCATCGCAATTGCCTAGTCT
+
:5443:885;955:;999:9;449937//)//)--55(/)/779799644.43444455555#5.5:556;<<=?@<C<?AEA@000+04=>>0=>CACBABBCB;;7;@AA>BCC@CC@@@ABBBBCBAAAAA<ABAA=A@@ABBBB@HABBB?ACBBCEDC@BBBDDD?BB=AA@399999/9993999999%8><?@@ABBCBB?B?BABC@B?ACBA@?@BBBBBA==<000+000+0@@@ACBB???BBBBBCCCBBBB<>@B?CA@@?B?@<CC@CBBBAA
@ATNG8:04685:06063
GATGTAGACATATCGTACTCTCTGTACTCATTCGTTTCGGAAGTAGACAGGTACGTTAATAGTTAATAGCGTACTTCTTTTTCTTGCTTTCGTGGTATTCTTGCTAGTTACACTAGCCATCCTTACTGCGCTTCGATTGTATGCGTACTACTGCAATATTGTTAACGTGAGTCTTGTAAAACCTTCTTTTTACGTTTAACTCTCGTGTTTAAAAATCTGAATTCTTACTAGAGTTCCTGATCTTCTGGGTGCGCTACAGTCTCTCTACCATCGCAATTGCCTAGTCTT
+
00//;:/0/9;6=B=><<@<;>>=<<<69650/:A:/::).*-----/785:;=>>9=:884<7;8<<;@==8;;67;777'7;4?99=2:4447::A;884777>?B<BB@;:;AA=A@@;?=EFE562886:955)//75?@B??>BA>:99745553//*/688??=>A??888@AA.A5:485;:;+88699)-(-3---27.22)2===*88997).).7)..53965525,52666727777-79755<<<<?88689/--2),,,,--0803325555661
@ATNG8:04689:06082
GATGGTAGCGCACACATAGATACAGTACTCATTCGTTTCGGAAGAGACAGGTACGTTAATAGTTAATAGCGTACTTCTTTTTCTTGCTTTCGTGGTATTCTTGCTAGTTACACTAGCCATCCTTACTGCGCTTCGATTGTGTGCGTACTGCTGCAATATTGTTAACGTGAGTCTTGTAAAACCTTCTTTTTACGTTTACTCTCGTGTTAAAAATCTGAATTCTTCTAGAGTTCCTGATCTTCTGGATAGCGACGCGATATACTACCATCGCAATTGCCTAGTCT
+
;;AA:CCCCCCCABBCCCDDFDBBCCCCCCCC@BBBC>BC?A?ACDDGCC@CCCCC?C@CCCC@C@BBBC@@@CB=@?>?>0?@=BBCC=BBBC@CCC?CC?ABBGFJ@CEEECCCD@CBB?B?CCBBAAAA@BBCC@BBBCCCDCCBBBCCBBB?CBB=BD@D>@@BCCDBBC@CCCCC;C@C<@@@@@,@BABB;;;CCCDECEC@CCCC5BBACC?A?AE@CCCCCBB@B@BBACBB>AADACCCCCCB:;:;;;CCBBCBB?AAAAAB?B?BB?BCD<;;
@ATNG8:04689:06101
GATGGTAGGACGAGCGTCTGAGAGGTACTCATTCGTTTCGGAAGAGACAGGTACGTTAATAGTTAATAGCGTACTTCTTTTTCTTGCTTTCGTGGTATTCTTGCTAGTTACACTAGCCATCCTTACTGCGCTTCGATTGTGTGCGTACTGCTGCAATATTGTTAACGTGAGTCTTGTAAAACCTTCTTTTTACGTTTACTCTCGTGTTAAAAATCTGAATTCTTCTAGAGTTCCTGATCTTCTGGTGAGATATGCATGATGCTACCATCGCAATTGCCTAGTCT
+
4::<<B=A?B@;;;<;;<<@>@>@;>@@::9B=C@AA>AAAE@BBBCCCCACCBBB?B?BCCB@D@CCCDCBBAA=BBCCC5DC>BBCB=BCAA=AAA=AB8;;@CDE@CCDFDDBB?BBC@C@DCBBAAAA?BCCD@E@@@CCCCDBBBCBBBC?CCC?CC?B?BBCCCCCCC@CCCDD<D?B>AA@@A0ACCCF>AADCCCCCCC@CDDE5BBBBCAC@BB@CCCBBBB?B@CCCBBB@C@C>BDDFCCCAAAAACCCDDBCB?B???BB=A?AA>@CEBB@
@ATNG8:04694:06091
GATGGTAGCTCTGCTCTGACTCTCGTACTCATTCGTTTCGGAAGAGACAGGTACGTTAATAGTTAATAGCGTACTTCTTTTTCTTTGCTTTCGTGGTATTCTTGCTAGTTACACTAGCCATCCTTACTGCGCTTCGATTGTGTGCGTACTGCTGCAATATTGTTAACGTGAGTCTTGTAAAACCTTCTTTTTACGTTTACTCTCGTGTTAAAAATCTGAATTCTTCTAGAGTTCCTGATCTTCTGGGCTGCGCTGATATGCGCTACCATCGCAATTGCCTAGTCT
+
00//399788:555::;9;7//////77<:;;7?<<<6=B@B?BCAAADCAFIBDCACAFCCB:CACBCA@00/98<<<<;(///)4:;<2=?96166:5:<459??@C@CCDCBBBD@BBC@B?BC@@?@BC<@ABB@CBBBCBBBDBBBCCCCC?BCC@BC?C?BBCCCCCCC?B;;;;.<>B=@A@AB0BDCCE9;<<<BB;;;@2;:;:*:>?AA>B>BC@BBCA@@C>A>AAAAA@8;;CE<B;;;BBBBCBDBAAIFCBB@CBA@AB<@:AB?BBCCBC
@ATNG8:04695:06100
GATGGTAGTGTGTCTCTGAGAGTAGTACTCATTCGTTTCGGAAGAGACAGGTACGTTAATAGTTAATAGCGTACTTCTTTTTCTTGCTTTCGTGGTATTCTTGCTAGTTACACTAGCCATCCTTACTGCGCTTCGATTGTGTGCGTACTGCTGCAATATTGTTAACGTGAGTCTTGTAAAACCTTCTTTTTACGTTTACTCTCGTGTTAAAAATCTGAATTCTTCTAGAGTTCCTGATCTTCTGGACAGAGTGTGCAGATACTACCATCGCAATTGCCTAGTCT
+
45:;7<<BBD::6;;<<<<?;?:69A999@?C@CBCD=AA@C@CBBDCCC?BBBBB@CBDGDC?C?CCCBBBFFD@CCCCC5DC@BBCE>CCCC@BCB?BC@CBBDCC@CCCCCCCC?CCC?A>BFCDCBBB@BCCC?BCCCCCCCDBBBCBBBC?BBD@CC?B?BBCCCCBCCACBBBB7A>B;A@@@?,@B;;;7<BBCCECBBA5;;;;*;BBCFACABCACCCCBBB@C@CCCCCC>AACACCECECCDBBBBECBCBBBB?B9::CC@C@BA=ACBAA@
@ATNG8:04658:06149
GATTGGTAGGACGAGCGTCTGAGAGGTACTCATTCGTTTCGGAAGAGACAGGTACGTTTAATAGTTAATAGCGTAACTTCTTTTTCTTTGCTTTCGTGGTATTCTTGCTAGTTACACTAGCCATCCTTACTGCGCTTCGATTGTGTGCGTACTGCTGCAATATTGTTAACGTGAGTCTCGTAAAAACCTTCTTTTTACGTTTACTCTCGTGTTAAAAATCTGAATTCTTCTAGAGTTCCTGATCTTCTGGGCTGCGCTGATATGCGCTACCATCGCAATTGCTAGTCT
+
///)/1778:=0;4:44444489995555<=>>9<555(48393:@996<?:;;;@??3?499?@<AAAA;>>A@;?B=@@@>>,555)445>)5465.5<;6;=156<?AB;:;DCCCCC@CCC=@=BA;;;B@A=@ABB@ECB;;;;;BBBBBBB;;7;AA?BB@B@AABAAAAC;;;:;AAA0A<B.95555$5;@<<5<695995555.5555$5::5526:?>:=AA996>9B9BCA?>>249>>6>99;=>:99999<:0////255-//-(-3///8:=:;
@ATNG8:04658:06152
GATGGTAGCACGAGTCACTATATCCAGAAGACTCAGGAACTCTAGAAGAATTCAGATTTTAACACTGAGAGTAAACGTAAAAAGAAAGGTTTTAACAAGATCTCACGTTAACAATATTTGACAGCAGTACGCACACAATCGAAGCGCAGTAAAGGATGGCTAGTGTAACTAGCAAGAATACCACGAAATCAAAGAAAAAGAAGTACGACTATTAACTATTAACGTAACCTGTCTCTTCCGAAACGAATGAGTAACTACTCTCAGAGACACACTACCATCGCAATTGCCTAGTCT
+
::5:7=<C@A?C===>BBCBBB>B>@@A470/////)45::?:899544057::999:9+948333334::::=28333333$388/94999.93880/////66//36;455+2222'222.333...7778??;;7;>?A:?;98:<676'529697=>688??A<@@@@@@;@B=BBA5;;888)5588-8@AAA/;=39/--,,,2,,(-(-3534;696//(/38786988(/(.33,357/55888948555:9777::::;;95558839887;;2805:4988777
@ATNG8:04666:06118
GATGGTAGCTCACGGTACGTCACACGTACTCATTCGTTTCGGAAGAGACAGGTACGTTAATAGTTAATAGCGTACTTCTTTTTCTTGCTTTTCGTGGTATTCTTGCTAGTTACACTAGCCATCCTTACTGCGCTTCGATTGTGTGCGTACTGCTGCAATATTGTTAACGTGAGTCTTGTAAAACCTTTCTTTTTACGTTTAACTCTTCGTGTTTAAAAATCTGAATTCTTACTAGAGTTCCTGATCTTCTGGACGACGCGCACTGACACTACCATCGCAATTGCCTAGTCT
+
----386222:;//)/9///==@<AA@@@<5597969=4<<16.65999;<7<;6557<7<<<:5:.4544883347;::;;)44343:::/:<<@094:6<=:<983782377799:94:887<48:6//.574999=6555==:958:=>=:::74//////)//337967;>>9>>>=<,;-55(58888*8899918+///>7=>AAAA:>@@@,:///9383<><@>>>>=//+/+/.75./--884;7///7577AA><::<///<7<:///<7>*//066222,
@ATNG8:04667:06149
GATGGTAGTATATCGCGTCGCTATCCAGAAGATCAGGAACTCTAGAAGAATTCAGAATTTTTAACACGAGAGTAAACGTAAAAAAGAAGGTTTTACAAGACTCACGTTAACAATATTGCAGCAGTACGCACACAATCGAAGCGCAGTAAGGATGGCTAGTGTAACTAGCAAGAATACCACGAAAGCAAGAAAAAAAGAAGTACGCTATTAACTATTAACGTACCTGTCTCTTCCGAAACGAATGAGTACACATCGCTCGTGTCGTGCTACCATCGCAATTGCCTAGTCT
+
88:>7@;@@>=99555;<99<0///)//74:;=:;;:=:?BB:;9:255.5599//)////$/277898:555<;243444444#4;7<7<<<0<>>9=B>BB@@00+0+..)...)--/::<<?>?=<<;>>?4:000+0//9987:8=8<;:5:;;555:>>AAAB?=8=<5///)///89+9<<29777733"33,3333775/.*.477994;5559DD?B@A@C@@20+0..*...).--7:8:87//////8885222666653.33...505.3326722..
@ATNG8:04670:06150
GATGGTAGCACGACGACGACGATGTGTACTCATTCGTTTCGGAAGTAGACAGGTACGTTAATAGTTAATAGCGTACTTCTTTTTCTTGCTTTCGTTGGTATTCTTGCTAGTTACACTAGCCATCCTTACTGCGCTTCGATTGTGTGCGTACTGCTGCAATATTGTTAATCGTGAGTCTTGTAAAACCTTCTTTTTACGTTTAACTCTTCGTGTTTAAAAATCTTGAATTCTTACTAGAGTTCCTGATCTTCTGGGATGTGTGGCGCAGTGCCTACCATGCAATTGCCTAGTCTA
+
;;55394////99/////7//55449:;;;;=@=BBAA<@>:>:0/////799?;665::5:;;>:>;>>CBA@?4803::;;+;@?A900)0//)/16686:<7;@@@@@48877CABB?BCC@B?B>?882::5:@<<7>>>@CA>==>@@@>:;;5//-0--)-(//8777<<=A8<9<<<+7,/,/;<<=,;=:;:2>188;:49==898)////(///)/;7:7;:58;>>9>CD=A6:8><9947676.7--,,,,(---76/..0578275669260555:5544--
@ATNG8:04679:06155
GATGGTAGTGTCATATGAGAGTGTGTACTCATTCGTTTCGGAAGAAGACAGGTACGTTTAATAGTTAATAGACGTACTTCATTTTTCTTTGTCTTTCTGTGGTATTTCTTGCTAGTTACACTAGCCATCCTTACTGCGCTTCGATTGTGTGCGTACTCTGCAATATTGTTAACGTGAGTCTTGTAAAAACCTTCTTTTTACGTTTACTCTCGTGTTAAAATCTGAATTCTTCTAGAGTTCCTGATCTTCTGGAGATACACATGATACTCTACCATCGCAATTGCCTAGTCT
+
////)/988;><==@?>=>6665;:;55566;7;>99175(-(--(-66--(555555)57<<=C<>8<<0//:555:)/-----$-68/---/;/9//5<5:455/5?=?AB999=BBABBCBB=@>>+0+000/05:<199@<7>@@?@;@@=====5567565.555;45538445;;8:499::$95=.96>>>+<<B>>6=6;:C@;;49.959&55544058==7<<;?>@B<A<ACBBBD;;;D@CCCDDDDCBCBBCECBBB@>9<000>>8<<@A?A@@@@C
@ATNG8:04686:06137
GATGGTAGGCACTGCGCACACATCCCAGAAGATCAGGAACTCTAGAAGAATTCAGATTTTTAACACGAGAGTAAACGTAAAAAGAAGGTTTTACAAGACTCACGTTAACAATATTGCAGCAGTACGCACACAATCGAAGCGCAGTAAGGACGGCTAGTGTAACTAGCAAGAATACCACGAAAGCAAGAAAAAAGAAGTACGCTATTAACTATTAACGTACCTGTCTCTTCCGAAACGAATGAGTACTACTCTCAGAGACACACTACCATCGCAATTGCCTAGTCT
+
BBCB?BCC?CB@;:5::A@@ACDDI?IBB?BBAB@A<A@CCC;;;C@CC?B?;;;B@CCC1B?CCBBCBA@9::5:?@BELG5BC?B6;;;6;CEBCCCCCCC@@>??BC@CCC?CCABBCFDDCCBBBBBC@DCCC=????BBBB>>;>0000A@@AABB?BBBCCC@BB?>>?599@@@9>>?;999999%9>;=?=;BACAA3635:>>9?=??BBB@BCBAAAA<?<?AA=BCC?CCFDCCCBBBBBBBBC???;;A???BB=A;;;>A?C?AA?ABB???
@ATNG8:04690:06110
CGATGGTAGGCGACATACATACGCGCCAGAAGATCAGGAACTCATAGAAGAATTCAGATTTTTAACACGAGAGTAAACGTAAAAAGAAGGTTTTACAAGACTCACGTTAACAATATTGCAGCAGTACGCACACAATCGAAGGCAGTAAGGATGGCTAGTGTAACTAGCAAGAATACCACGAAAGCAAGAAAAAAGAAGTACGCTATTAACTATTAACGTACCTGTCTCTTCCGAAACGAATGAGTACAGATGAGTACGATATGTCTACCATGCAATTGCCTAGTCT
+
(,,,-0552,,///79:;666977//)///5/65999.5.5:5545557<<7<755/:9:::$/)////8;:;;;:19;44444$4::?5?>>*94>3<<<==>ABA>BABB?BCE<??ABBBBDDBAA@@BAB?BCCC?A@ACC;:8;@;;:<@9:8B?=?<?>>>8827A>>@@=?;==>67775//////$-:6----47:9;/5.278816279<A<7;;;;???<?=999,433-39:88333333/999:///66///733/4////85;1887:::933
@ATNG8:04690:06139
GATGGTAGGCGAGAGTGAGACGCAGTACTCATTCGTTTCGGAAGAGACAGGTACGTTAATTAGTTAATAGCGTACTTCTTTTTCTTAGCTTTTCTGTGGTATTCTTGCTAGTTACACTAGCCATCCTTACTGCGCTTCGATTGTGTGCGTACTGCTGCAATATTGTTAACGTGAGTCTTGTAAAAACCTTCTTTTTAACGTTTACTCTCGTGTTAAAAATCTGAATTCTTCTAGAGTTCAATGATCTTCTGGTGTCGTCTATCATGTACTACCATCGCAATTGCTAGTCT
+
>:559<>>@CB;<6;;<<<?666==>A@?;6616@@D6>>6:2594=9;:59:>;;2;6;)0/717399<:94439466666'66(//////&//388498828:6=;>?7818><777==49=?;A<655255773;97737<<>@=><==?::6999(,,,(,2,2279=>778553922255'56;7;;;;;+:5:>>>6=>@>?>;;;>=BCFB/@;;;A=A;A=;AAAA=9;5//-/;;;>@<>>@=@@@>>===>===;;7=/--303337772<76668====
@ATNG8:04694:06135
GATGGTAGCTCGCTGATGATATCTCCAGAAGATCAGGAACTCTAGAAGAATTCAGATTTTTAACATCGAGAGTAAACGATAAAAAGAAGGTTTTACAAGACTCACGTTTAACAATATTGCAGCAGTACGCACACAATCGAAGCGCAGTAAGGATGGCTAGTGTAACTAGCAAGAATACCACGAAAAGCAAGAAAAAAGAAGTACGCTATTAACTATTAACGTACTGTCTCTTCCGAAACGAATGAGTACTACTCTCAGAGACACACTAATCGCAATTGCCTAGTCT
+
8444.4:44454449;>@A:9:99E69561559<;95;;=>:995<7<<8@798484<<<+B<884<44444888/3333;999)33,3,333&333,3933399352'2.56389:6999;@BBCECDCCBBBB=A?::5;AA@BB::6;=A;;8;CAAACCB?BBBBAA>994:A@;@?9999+9==9:99999%99:9A=B=:A?955322??6B=AAA@ABB;;;CC@B?BCC>BBB@CCBBBBA@@B@>>BCCBBABABBBBA??889;:?:;:8:AA:::
@ATNG8:04697:06129
GATGGTAGCTCACGTACGTCACACGTACTCATTCGTTTCGGAAGGGACAGGTACGTTAATAGTTTAATAGCGTACTTCTTTTTTCTTGCTTTCGTGGTATTCTTGCTAGTTACACTAGCCATCCTTACTGCGCTTCGATTGTGTGCGTACTGCTGCAATTATTGTTTAACGTGAGTCTTGTAAAACCTTCTTTTTACGTTTACTCTCGTGTTAAAAATCTGAATTCTTCTAGAGTTCCTGATCTTTCTGGCTCTCGTAGACAGATACTACCATCGCAATTGCCTAGTCT
+
:0//6:999;@A9955:999::::;>;;?AA@=B@@@6>@9>9;;1<;;<7;>>5504549449)4.4::<55555.555555#5949;>@8==@E:B>CABB7;;:@@>;?@??@?A@?AAA?A?BA@??998=A?=@<000===?===BAA;;00)0)/;50//(64779777;;;2887??2?:=:=?AAA/AA???6;;>>=:////)-997+7-//95;5?A:?@@@888;A===<;677)8::5:;:=>=87699;<=9;;;//,/689==6<6@@<>>AAA;
@ATNG8:04652:06194
GATGGTAGTGTGTCTCTGAGAGTAGTACTCATTCGTTTCGGAAGAGACAGGTACGTTAATAGTTAATAGCGTACTTCTTTTTCTTGCTTTCGTGGTATTCTTGCTAGTTACACTAGCCATCCTTACTGCGCTTCGATTGTGTGCGTACTGCTGCAATATTGTTAACGTGAGTCTTGTAAAACCTTCTTTTTACGTTTACTCTCGTGTTAAAAATCTGAATTCTTCTAGAGTTCCTGATCTTCTGGACAGAGTGTGCAGATACTACCATCGCAATTGCCTAGTCT
+
55<<9BFCCC;;665<@B<99B969@969CBC?BBDB>CH@D?BBCCBCDAEC:;;BC@GHCGACACCCCDGLCC?;;;;;*9B=BBCC>BBBD?ABD@BC@DBBBCC@CCCCBGHKABCB?C@DDDDCBBB@DDDB?CCCCCCCBCBBBCCCBB@BDD?BB?C@BCBBBBAAA@CBBBB3A=B7;;GEH5HDBBB>ABBCFBBABCBGFIF5E@@AA<@>A@=@CCBECB@B@DEFBCB@CCC@CCBCCCCDBBBBBBBBCCDB?CBCAAC@C@BCACBBBBB
@ATNG8:04657:06188
GATTGGTAGCTCTGCTCTGACTCTCGTACTCATTCGTTTCGGGAAGAGACAGGTACGTTAATAGTTAATAGCGTACTTCTTTTTTCTTTGCTTTCGTGGTATTCTTGCTAGTTACACTAGCCATCCTTACTGCGCTTCGATTGTGTGCGTACTGCTGCAATATTGTTAACGTGAGTCTTGTAAAACCTTCTTTTTACGTTTACTCTCGTGTTAAAATCTGAATTCTTCTAGAGTTCCTGATCTTTGGGTCTACGCTCGTCGCGCTACCATCGCAATTGCCTAGTCT
+
<44.43444449454;<;:66;<<;;A<@<A9505:::244:,4.44:<<<<99=959.56;:::)/*/77;=696D?;=>==9$444)4<<>4666<.56:49:)///:9<7==;55499699939355599>==8>966:>>=;@@@@@?@@?@?AC@CCD?BA?A=@B@@ABB@@=@?@@@3?;@499A?A,A@A@B.;<;9:55555.444&4445:8<8=>9>=;665;7;7;:<><;;3;;1;::9:>>>?@AABBCBBBC?BB:99A395;B?BB@B@B
@ATNG8:04663:06192
GATGGTAGCACGACGACGACGATGTGTACTCATTCGTTTCGGAAGTAGGACAGGTACGTTGAATAGTTAATAGCGTACTTTCTTTTTCTTGCTTTCGTTGGTTATTTCTTGCTAGTTTACACTAGCCTATCCTTACTGCTGCTTCGATTGTGTGCGTACTGCTGCAATATTGTTAACGTGAGTCTTGTAAAACCTTTCTTTTTACGTTTAACTCTTCGTGTTTAAAAATCTGAATTCTTACTAGAGTTCCTGATCTTCTGGATAGCGACGCGATATACTACCATCGCAATTGCCTAGTCT
+
..--3852,,,----------/9:456===>=B=@699,5547255--(----02,-/:)//)///;7;69::8988333(38888)9:6;;;;187838)/)///(/917788333(38776888(//66650553.....-273--(---78897778::5522+.33../(/.33522278:277999+7+22'23555)59==@6@///6@9==A;::*////(////:696:;59>;;=@87272777;9:5:>==AB:5576///6558777:;;6;555586<)//057666-
@ATNG8:04668:06202
GATGGTAGCGCATATCAGCGCAGCCCAGAAGATCAGGAACTCATAGAAGAATTCATAGATTTTTAACACGAGAGTAAACGTAAAAAGAAGGTTTTACAAGACTCACGTTAACAATATTGCAGCAGTACGCACACAATCGAGCGCAGTAAGGATGGCTAGTGTAACTAGCAAGAATACCACGAAAGCAAGAAAAAGAAGTACGCTATTAACTATTAACGTACCTGTCTCTTCCGAAACGAATGAGTACGAGAGTCAGAGCAGAGCTACCATCGCAATTGCCTAGTCT
+
4:::66554444555;;445555<?6===9<<<66/6:6::///:::5/4./)//////////$/5;<>>>555:9=19585;::'37-3-333+3;;634488;;884759:58//*/999>CB==BCBCBBBC@CBBBBBCBBC??=A?BAC>AABA????8=<?9:9:@@<@@=0//?@?7?@C@??@??/?@5>>>=>@<//,/5888;-3(/.00=5::655;;.4.44<2<==7;;>988?=87888=@??A887<773=?6;8779<)0)//)///5=>
@ATNG8:04672:06170
GAATTGGTAGTCTCGAGATAGTCTATAGTACTCATTCGTTTCGGAAGAGACAGGTACGTTAATAGTTAATAGTCGTACTTCTTTTTCTTGTCTTTCTGTGGTATTCTTGCTAGTTACACTAGCCATCCTTACTGCGCTTCGATTGTGTGCGTACTGCTGCAATATTGTTAACGTGAGTCTTGTAAAACCTTCTTTTTACGTTTACTCTCGTGTTAAAAATCTGAATTCTTCTAGAGTTCCTGATCTTCTGGAGATACACATGATACTCTACCATCGCAATTGCCTAGTCT
+
//)/)/399://444459<<////-,,,,,6669:5:444)5;8=:?>=A><=9>BBBD@B?A@<<+0+/////455;<5;<>>='440555=;2<94/616//)/91//4=<>9>>666<==7<@B@E@ECCBCBA@<>@:;6;B;;;BBBBC;;:@>;;4;>>;>B?C=A;;:>9<;;.44444&5.5.55999(9559=3;;<<<<=;;@.9599(9:>BBAG?CB>B:;:@?@@C?B@@;;:=AAB8;9@@@@969;;;=566=<;869----6060-/,5;<=66
@ATNG8:04673:06170
GATGGTAGCTCACGTACGTCACACGTACTCATTCGTTTTCGGAAGAGACAGGTACTTTAATAGTTAATAGCGTACTTCTTTTTCTTGCTTTCGTGGTATTCTTGCTAGTTACACTAGCCATCCTTACTGCTCTTCGATTGTGTGCGTACTGCTGCAATATTGTTAACGTGAGTCTTGTAAAACCTTCTTTTTACGTTTAACTCTCGTGTTAAAAATCTGAATTCTTCTAGAGTTCCTGATCTTCTGGTATGACTAGTGTACTACTACCATCGCAATTGCCTAGTCTA
+
>:55598:9////////77555<<<:<;;;::7>9999&55.5.555==<<8;<559)4.////)/)/77:<><<:744;;;*599==;>4<;<<8<<<<A@;;99=66.5>;59555056;:C?B@@ABBBA9:000+00//:9///5688////(/6717;2848;;?888::/34:=A.A;@177>>>.778A?)7/77752522239===*9997737598165555564:6>>><8=455559997578>;>?@@???=5556;97:7749)--(-4222,-
@ATNG8:04685:06164
GATGGTAGAGTATCATGTGTATCTCCAGAAGATCAGGAACTCTAGAAGAATTCAGATTTTTAACACGAGAGTAAACGTAAAAAGAAGGTTTTACAGACTCACGTTAACAATATTGCAGCAGTACGCACACAATCGAAGCGCAGTAAGGATGGCTAGTGTAACTAGCAAGAATACCACGAAAGCAAGAAAAAAGAAGTACGCTATTAACTATTAACGTACCTGTCTCTTCCGAAACGATGAGTACTATAGACTATCTGAGACTACCATCGCAATTGCCTAGTCT
+
,2685>:@;;;;;<=>:969<555<.5555:::><<9><??@@AAB<@C<@>@BCCEEKG5BABBECCBBA;<<,:==;@G@+@@25.555&5555555:=;;A6949@<@@C9==B;;?CCBCBBBBGCC?B;;;5;A???BBB=B=A;;69AABBABC@D@@@EC?BBACDG>?;>@>*000*0===@@(@9;8?8<88>@<?=><:B><@==>CFC@CC@@A@@>@<?@@9::;9@AAB?>>C@@:@<@@@CBBBC@@??=9<@??>@?C=BB@CCBB99
@ATNG8:04693:06166
GATGGTAGCACGACACGACGATGTGTACTCATTCGTTTCGGAAGAGACAGGTACGTTAATAGTTAATAGCGTACTTCTTTTTCTTGCTTTCGTTGGTATTCTTGCTAGTTACACTAGCCATCCTTACTGCGCTTCGATTGTGTGCGTACTGCTGCAATATTGTTAACGTGAGTCTTGTAAAACCTTCTTTTTACGTTTACTCTCGTGTTTAAAAATCTGAATTCTTACTAGAGTTCCTGATCTTCTGGGTGTATCAGCGAGTATCTACCATCGCAATTGCCTAGTCT
+
:;9:9=<?<==;::5559555;:=@;?@ACCGADCCC=BB=B?B@A@ABB@DCCBC?C@BBBB@B@CCCCBB?47-38889)9==A??=3>4/)06:/0)/95///633,3:>>ABBB@BCB?B?BB@?;;;<9??@?<???AAAA???@??<<<=89::8==8=:===@@@@BB<AAAAA2=1818////(/<;;=---6---79/55,6<==/=;;:=5;767+//<<=:>>=A=????@@=?@@B:;;;??A888?=:9;@CCCB:>>==>?;?=??<?A@AA?
@ATNG8:04696:06169
GATGGTAGTATATCGCGTCGCTATCCAGAAGATCAGGAACTCTAGAAGAATTCAGATTTTTAACATCGAGAGTAAACGTAAAAAGAAGGTTTTACAAGACTCACGTTATCAATATTGCAGCAGTACGCACACAATCGAAGCGCAGTAAGGATGGCTAGTGTAACTAGCAAGAATACCACGAAAGCAAGAAAAAAGAAGTACGCTATTAACTATTAACGTACCTGTCTCTTCCGAAACGAATGAGTACTATAGACTATCTGAGACTACCATCGCAATTGCCTAGTCT
+
5:::8B<BB>===>>@@>@?>>>65.54;55A@>>>4925@@596>9;;59<0000/:::':48///:9555<>>18844444$4;7;.333&38:7<=;;;::8;9;BAA=BBB?BBBECBCCBCBCBBBBC@CCBB@BBBBBCCC?E@E??>?BBDCCCC?BAAACD@BB>A@@399@@@;?==9::9999%9?;=989D>>=>=@8;:DD7:7;?AAA>AAAA@@@;=9???9?BC@CCCCCBDBCCCCAAABBBBBAAACDCC@B>>>BA?B@BB?BFCA??
@ATNG8:04660:06222
GATGGTAGACATATCGTACTCTCTGTACTCATTCGTTTCGGAAGAGACAGGTACGTTAATAGTTAATAGCGTTCTTTACTTTTTCTTGCTTTTCTGTGGTATTCTTGCTAGTTACACTAGCCATCCTTACTGCGCTTCGATTGTGTGCGTACTGCTGCAATATTGTTAACGTGAGTCTTGTAAAACCTTCTTTTTACGTTTAACTCTCGTGTTAAAATCTGAATTCTTACTAGAGTTCCTGATCTTCTGGCGCGTATGTATGTCGCCTTACCATCGCAATTGCCTAGTCT
+
44445<<<BBBB>>CCCCFCABBCC?CCCDBC?CDHE=:;;;?A@;;<=>:A>;;?9=255:9497;;A@>>5///(//////$/85<BBDD9BCABB<?7505=488:;//)-54-..666;::5:7<77/////4:<<=:>?>?>>>;;;@===;;6)---(--(-47578;7::;25588;+;7;.55@@@.;==@@5<6<;;;::;>@5767-6///8386CE:<9=>C=AA;A3>9:955086=59<;;AAAA>>>>?>>><A<=<9<:::6606*--*-99997
@ATNG8:04666:06238
GATGGTAGTGTGTCTCTGAGAGTAGTACTCATTCGTTTCGGAAGAGACAGGTACGTTTAATAGTTAATAGCGTAACTTCTTTTTCTTTGCTTTCGTGGTATTCTTGCTAGTTACACTAGCCATCCTTACTGCGCTTCGATTGTGTGCGTACTGCTGCAATATTGTTAACGTGAGTCTTGTAAAACCTTCTTTTTACGTTTACTCTCGTGTTAAAAATCTGAATTCTTCTAGAGTTCCTGATCTTCTGGATAGCGACGCGATATACTACCATCGCAATTGCCTAGTCT
+
@;957<:;<A9;5==5966==BB>?9;5954406;@B>DD?A?ABBBCBG@AAA;;;):;@;<@7946@;@A00,/A8>=@@@,///)599>4;9=:*0/72//)555<<>AECCAAADC@BBE=@>AA@A@@@B@BCCC?CBBAABB;;;CBCCB@A>@CC@CC>B>BCC;;;@AB=BBBCC;C@E>;;<<;*;A@AC;A;;;BBCBCC5;;;;*;;;<A7;5;C=ABBCBBC@C?CBBBCC@BBCBDE<<;CC;;;;A@@@LLDDC@CCBGDC@C@CC@CHC<;;
@ATNG8:04673:06237
GATGGTAGCGAGCGAGTGTGTATACCAGAAGATCAGGAACTCTAGAAGAATTCAGATTTTTAACACGAGAGTAAACGTAAAAAGAAGGTTTTACAAGACTCACGTTAACAATATTGCAGCAGTACGCACACAATCGAAGCGCAGTAAGGATGGCTAGTGTAACTAGCAAGAATACCACGAAAGCAAGAAAAAGAAGTACGCTATTAACTATTAACGTACCTGTCTCTTCCGAAACGAATGAGTACGTGTGCGACGTGTCTCCTACCATCGCAATTGCCTAGTCT
+
;;557=::AC:94555===CBBBAA:>>A:;;<:::0505<><<=>:<;7?=896;>@@@+=:=CCCCCCCCCE>CC:::::)9@=A?CDC;CBB@BBBACBB:::;?CC@CCE@CBBAAABBCFCCBAABC@CCCC>BBCBBBAC?C@DAB>BBBBADDD@CBBBBC@CB?BBB>AABDC=BAA>@BBBB3BC?AABBCBBBC>A>?>CC=@>AACBB?BB;;;BB?B@BBC>CDC@BAAABBCBAAAAABBBBBABBBD?BBC@BBBBB@?B>CC?CCC@??
@ATNG8:04677:06228
GATGGTAGAGTACAGTGTAGTAGACCAGAAGATCAGGAACTCTAGAAGAATTCAGATTTTTAACACGAGAGTAAACGTAAAAAGAAGGTTTTACAAGACTCACGTTAACAATATTGCAGCAGTACGCACACAATCGAAGCGCAGTAAGGATGGCTAGTGTAACTAGCAAGAATACCACGAAAGCAAGAAAAAAGAAGTACGCTATTAACTATTAACGTACCTGTCTCTTCCGAAACGAATGAGTACTATAGACTATCTGAGACTACCATCGCAATTCCTAGTCT
+
BAAA?DBBBBBCBA@;FCCCHCCCCABCCFGCCB@@?@>ABCCBBB@CC@B?BB??@BBB3B@CDCBBBBBBBB>BBCCEGD59;;;;CFF<GCC@CCCCCCC@@?A@EE@CCC?BCCCCCCCCCCCDDDCC@CBBB@C???CBBA?EAE@@>@CCCFCBA?BBBBBB@CC?BBB999AAA;?<=9::9999%9>;>?=?BABAA<><;:?>.838=A@@=@@???AB?B@CCC?BAA>ACFCCBBBBBBBBBB@ACADACCABBE?A9....).).088AAAB
@ATNG8:04680:06222
GAATTGGTAGTCTCGAGATAGTCTATAGTACTCATTCTGTTTCGGAAGAGACAGGTACGTTAATAGTTAATAGTCGTACTTCTTTTTCTTTGTCTTTCTGTGGTATTTCTTTGCCTAGTTACACTAGCCATCCTTACTGCGCTTCGATTGTGTGCGTACTGCTGCAATATTGTTAACGTGAGTCTTGTAAAACCTTCTTTTTACGTTTACTCTCGTGTTAAAAATCTGAATTCTTCTAGAGTTCCTGATCTTCTGGCTCTCGTAGACAGATACTACCATCGCAATTGCCTAGTCT
+
..(-(-055226<0///99:<555<5555<:55//)/////(/94:1///9///3886:76>8<<8930+0////668:<144==;'333(33778/83337,33//(///(/.(...55<>><==>>8=@@7?;@BBBC@AC@BABB@C;;;CCB;;;BB@@@DE@BAA6;;;?9>::9959?@=@BCCC8A;?9::;;;*;9>>?8BB@>@?99:>2999:(:@>??:@=AB=BBBBBBBAC@DFEA@A?A;;7;B;;;CBCAABCCCCBCCDDACBBBBC>A>BG@CCCCDB
@ATNG8:04687:06217
GATGGTAGTATAGAGCTCTACATAGTACTCATTCGTTTCGGAAGAGACAGGTACGTTAATAGTTAATAGCGTACTTCTTTTTCTTGCTTTTCGTGGTATTCTTGCTAGTTACACTAGCCATCCTTACTGCTGCTTCGATTGTGTGCGTACTGCTGCAATATTGTTAACGTGAGTCTTGTAAAACCTTTCTTTTTACGTTTAACTCTTCGTGTTTAAAAATCTGAATTCTTACTAGAGTTCCTGATCTTCTGGGTCTACGGCTCGTCGCGCTACCATCGCAACTTGCTAGT
+
A;:59;;8AAA00/:<99=<<<<>>=B@=@9:2;;;:09>:>7666>>=A?BBAAA=A>ABBC@C?BBBA??:::6?DBBB1BB?BA@AA8AADD798B9=?>?9937927888;B??;=AB=A<=:6----76076--(---4589558:9922595:;>:>=0818::;>?@AA<>>@>=,;.55,5;AAA.9;@@D5=388=?9==>88818BAB/A>>>?;>:==8<=<>@A=>;><A?>>>@<@===6<<=<9927988:///89=@@;A=<;9;,--0---799
@ATNG8:04689:06235
GTTTGGGTAGTTCGTCAGATAGTCTATAGTACTCATTCGTTTCGGAAGAGACAGGTACGTTAATAGTTATAGCGTACTTCTTTTTCTTGCTTTCGTGGTATTCTTGCTAGTTACACTAGCCATCCTTACTGCGCTTCGATTGTGTGCGTACTGCTACAATATTGTTTAACGTGAGTCTTGTAAAACCTTCTTTTTACGTTTACTCTCGTGTTAAAAATCTGAATTCTTCTAGAGTTCCTGATCTTCTGGATAGCGACGCGATATACTACCATCGCAATTGCCTAGTCT
+
4<<(44(////)///:;77/////7//6><<><<;=5=454)4;.5.5559=@B=>BB00+0)/7775595:99994506=???1BB89:??6?4954;;<7<;1595445.69;<;;9;.49=89266==<;;;8::>@:??9959977//////7717993444)47:///9:;9;6555<<+949.55555$55555)5::556;655:??>@*54455.549<066;=><=9<255:<<<7;;<8>>><AAA0//<<<>???@=<89977:A=A<AA:@@@999
@ATNG8:04651:06306
GATGGTAGGAGACACGTCGCACACGTACTCATTCGTTTCGGAAGAGACAGGTACGTTAATAGTTAATAGCGTACTTCTTTTTCTTGCTTTTCGTGGTATTCTTGCTAGTTTACACTAGCCATCCTTACTGCGCTTCGATTGTGTGCGTACTGCTGCAATATTGTTAACGTGAGTCTTGTAAAACCTTCTTTTTACGTTTACTCTCGTGTTAAAAATCTGAATTCTTCTAGAGTTCCTGATCTTCTGGTGTCGTCTATCATGTACTACCATCGCAATTGCCTAGTCT
+
:8887=5545==<A<<<<<<===>?=>?=<@=8999@>C><G<666@>CC:>>==B4926:==7<9<<<;<=::::<;;<;+:8488=BB9BCCC8:9?9?A=9977377(3899;=<<7;BB@B=@==///786A=<=98859955:89=<<656746566<=:>;<<=>>=A@C8=8888(61;5;?BBC/?>=@@6:::///9<:=:=DEE/B;;;;7:<AA=@@@@???=B<>>?A@@<===5---;;---66<;=<///89@9>;;;<727033-333633
@ATNG8:04652:06296
GATGGTAGTATATCGCGTCGCTATCCAGAAGATCAGGAACTCTAGAAGAATTCAGAATTTTTTAACACGAAGAGTAAACGTAAAAAAAGAAGGGTTTTTACAAGGACTCACGTTTAACAATATTGCAGCAGTACGCACACAATCGAAGCGCAGTAAGGATGGCTAGTGTAACTAGCAAGAATACCACGAAAGCAAGAAAAAAGAAGTACGCTATTAACTATTAACGTACCTGTCTCTTCCGAAACGAATGAGTACATAGATATACGTATAGCTACCATCGCAATTGCCTAGTCT
+
::8:7:495::9=556><<<>666>9=<=266=>??<@266<5955.5;6;7////)/////#/)/-7//)/;:9:9/684444444"45.55)////$/;;)/)//;799555)439934558<<;>@==?@B@@999;@;DDBA<?997<;77147=9:8<<;;;<9:49;;>8927=87?=6888<<29894333337$7<9;=8=;5::969122=>,7.559>>@AB889??9?9=@?6:B=144::=9?7738888777555>>8888C:;;///6595=?6::>?A:
@ATNG8:04655:06297
GATAGGACGAGCGTCTGAGAGGTACTCATTCGTTTCGGAAGAGACAGGTACGTTAATAGTTAATAGCGTACTTCTTTTTCTTGCTTTCGTGGTATTCTTGCTAGTTACACTAGCCATCCTTACTGCGCTTCGATTGTGTGCGTACTGCTGCAATATTGTTAACGTGAGTCTTGTAAAACCTTCTTTTTACGTTTACTCTCGTGTTAAAAATCTGAATTCTTCTAGAGTTCCTGATCTTCTGGTGTCGTCTATCATGTACTACCATCGCAATTGCCTAGTCT
+
@<:?@:>>:45555==FFCCC?BCCDDBA?ABBD>CC?C@CCABBBC@CCAAB@C@BBBC@FBECCCBBBB@?>>>>>0??>??@@:@ABB>BCC?BC?@@@GCD@CCCBBBBC@CCC?C?BCCCB???=?@@B7::B@@@BBC@AADCCBC@C@@>@C?B>AABGDCCCHAD<<;<.<>B=@ABBB2DDFDD>DCBCDECBBA?BCBC5BBBCC@B@BC?BACCCCC?C?CCBCCC@CBB@CDCCCBBBBDBB@@:;;BBC<@@;;;C@B=CC?BCDCDC
@ATNG8:04668:06301
GATAGCGCGACGAGCGTAGACCCAGAAGCATCATGAACTCTAGAAGAATTCAGATTTTTTAACACGAGAGTAAACGTAAAAAGAAGGTTTTACAAGACTCACGTTAACAATATTGCAGCAGTACGCTCACAATCGAAGCGCAGTAAGGATGGCTAGTGTAACTAGCAAGAATACCACGAAAGCAAGAAAAAGAAGTACGCTATTAACTATTAACGTACCTGTCTCTTCCGAAACGAATGAGTACAGAGAGTACGATATGTCTACCATCGCAATTGCCTAGTCT
+
@:55=<=B@?@DB::;BBB99907//)///79:555.5:;<<@A=?@;?8334459595#94=9;C@@ECCCC>BDCCDEE5C@=@?ABB:BBCAEBBACCCBB>B@BB@BBB@DCAAACCCBCBBBBCBD@CCCD?BBCCCCBB?B=B998:CCCCCDD@CBCBAC@CC@CBB>@A@@>9@@?<?BEEC3CC?AABBCCCCB<?<?BCC799:BBBCACC;;;CC@B@BDF>AAC@@??BBBBCAAA@AACCCBBBCB88887;@@>>>A>A?B@<?@@;;<
@ATNG8:04670:06304
GATGGTAGGTGCAGCATGAGTGTATCCAGAAGATCAGGAACTCTAGAAGAATTCAGATTTTTAACACGAGAGTTAAACGTAAAAAGAAGGTTTTACAAGACTCACGTTTAACAATATTGCAGCAGTACGCACACAATCGAAGCGCAGTAAGGATGGCTAGTGTAACTAGCAAGAATACCAACGAAATGCAAGAAAAAGAAGTACGCATATTAACTATTAACGTACCTGTCTCTTCCGAAACGAATGAGTACAGAGAGTACGATATGTCTACCATCGCAATTGCCTAGTCT
+
658<3::B59////////5555;;::555/)/-----3708::;99:2//)/5:////999'9.45::<<999477.7//////$/;)/,/<<+::9)//---///77.73::544405;;;=<<<<=566;666;?@@@9;?AA=CCC?C?AA@<@;;555559<<<><;<?:+//:)0)//9;*//8>8::::9'880///55/////(/5;332/5/5589963333337494255,2,,(,,,,4..222896555566689855572785555+2+2616;:555
@ATNG8:04673:06273
GATGGTAGCGCATATCAGCGCAGCCCAGAAGATCAGGAACTCTAGAAGAATTCAGATTTTTTAACACGAGAGTAAACGTAAAAAGAAGGTTTTACAAGACTCACGTTAACAATATTGCAGCAGTACGCACACAATCGAAGCGCAGTAAGGATGGCTAGTGTAACTAGCAAGAATACCACGAAAGCAAGAAAAAGAAGTACGCTATTAACTATTAACGTACCTGTCTCTTCCGAAACGAATGATACGAGAGTCAGAGCAGAGCTACCATCGCAATTGCCTAGTCT
+
<@BB?B?@CCEEBBBBBBBB@@@@=6@@<9;?;@@<7<7;;B@>=B8:::>7:=:99::;:$:5@<=@>>B?=BF>B=BABAB,@A<@<A@@3ABB?BCFHHDGA@=A@AA=@DC?BB<;;ABBCCAAAECCC@CBBB?AACCFCCC@C?C;;8;CBBBDCC?CBB@@@?@@=??>8BBAAA<?;<899:::(:A=@ABCC999>=@9??BC?B?A@BBB>BCBBBCC@C@BAA<A;;8:AAABCBBBB?AACCCCCCCCCCCBB?B:::AA>@=@@=@BCCCB
@ATNG8:04677:06263
GATGGTAGTGTGTCTCTGAGAGTAGTACTCATTCGTTTCGGAAGAGACAGGTACGTTAATAGTTAATAGCGTACTTCTTTTTTCTTTGCTTTCGTGTTATTCTTGCTAGTTACACTAGCCATCCTTACTGCGCTTCGATTGTGTGCGTACTGCTGCAATATTGTTAACGTGAGTCTTGTAAAACCTTCTTTTTACGTTTACTCTCGTGTTAAAAATCTGAATTCTTCTAGAGTTCCTGATCTTCTGGTAGAGCGTGCATATATCTACCATCGCAATTGCCTAGTCT
+
;;::7C?@@?59445556;@BCAAAB;;;;::7;78835<8C@CBBBBCCACBA;;7;<ABBC@DBBAA@>00/>5//////#///)556>4=<>95.55.5:256=@?C99:CBBBBB?B;;9;@CCCCCCCC@CB@A=BCBAABCBBDBBCCCCC@;;;@CC@D@BBCCCCCBB?ABBBB9B?C=@BBAA0@CEEK>CCBBCAB@A@4;;;;*;@@A@=@>BB@BELCBCB>@=@BBBBB?CBC?BBBBBB;;;BBBBCCCCBBB@BA@???=@=AA>BBBBBB
@ATNG8:04677:06300
GATGGTAGCTATACGTATATCTATGTACTCATTCGTTTCGGAAGAGACAGGTACGTTAATAGTTAATAGCGTACTTCTTTTTCTTGCTTTCGTGGTATTCTTGCTAGTTACACTAGCCATCCTTACTGCGCTTCGATTGTGTGCGTACTGCTGCAATATTGTTTAACGTGAGTCTTGTAAAACCTTCTTTTTACGTTTAACTCTCGTGTTAAAAATCTGAATTCTTACTAGAGTTCCTGATCTTCTGGGATGTTTGCGCAGTGCCTACCATCGCAATTGCCTAGTCT
+
?AA<;CCCBD=BD;;6;>>DHFCCCCBBBCBB?BCAA;@C>B7:95==<<9A>BAB?B>@@@B?B?BBCBBBA@A?<;<<<,==9<::9,8B?@=?@A?BC@CBBA982:?AAABAA>ABC@D@B=<=;;;=9=?>A<??ACCDA@@@@?@:::=5::>:888)89>=???@AAB;?>ACC2=8<496666)6;;<<+/+/7///:>9:59A?>/@:::9595;=///===:=><A:>>???@;<==@6=///@-//9;9///8499=6=@@8:8<@<@@=???A==
@ATNG8:04680:06282
GATGGTAGGACGAGCGTCTGAGAGGTACTCATTCGTTTCGGAAGAGACAGGTACGTTAATAGTTAATAGCGTACTTCTTTTTCTTGCTTTCGTGGTATTCTTGCTAGTTACACTAGCCATCCTTACTGCGCTTCGATTGTGTGCGTACTGCTGCAATATTGTTAACGTGAGTCTTGTAAAACCTTCTTTTTACGTTTACTCTCGTGTTAAAAATCTGAATTCTTCTAGAGTTCCTGATCTTCTGGGCTGCGCTGATATGCGCTACCATCGCAATTGCCTAGTCT
+
888:5;>>=BBB@?::<@AAABBD@CBBBBBCACCDD>CC?B@CBCBBBC@CCCBE?C?BCCE>A>BDDCCBCDD<99999*:C<B;9:6:DB@?BGF@CD;;;;GEF@DCDDDDDC@DCC?B@BCCCBBBB?BBAA?BECCBBBCCCCBBBBBB@CBC?CC?C?AABCCCCCC=B;:;:.:>B;:;:::*:CABB?CCCCDGEA@@?BBBB2@@@CD@B@BC@CCCBCBB?B@CCCCCC=@?CJ?D:::BCCCCCDCCEBBCDC@BBBABB=@>BC@CDECCC
@ATNG8:04690:06303
GATGGTAGCTCTGCTCTGACTCTCGTACTCACTTCTGTTTCGGAAGAGACAGGTACGTTAATAGTTAATAGCGTACTTCTTTTTTCTTTGCTTTCGTGGTATTTCTTGCTAGTTACACTAGCCATCCTTACTGCGCTTCGATTGTGTGCGTACTGCTGCAATATTGTTAACGTGAGTCTTGTAAAACCTTCTTTTTACGTTTACTCTCGTGTTAAAAATCTGAATTCTTCTAGAGTTCCTGATCTTCTGGGTCTACGCTCGTCGCGCTACCATCGCAATTGCCTAGTCT
+
444/1777://///;:;;;=6555555//7///27///8/44.4.4888898389/--(-(---:5:6998:-----(-89999%-//(/766.6///)////)/5.55<==>:??;;;===7;;<=B?AAAA@?@B?BACC@;;:CCBBBBAA@@999@8=>@;???C?B@999>B==7;;<<<+:6;499???0@ABAE=B999@=:555.5555$9;;9949;>?;>??@?@A;@;@@@AA@=@ACC>AACC;;;BAA@@@B@A;;;:=9998A=A799:>>@996
@ATNG8:04653:06354
GATGGTAGCGCATATCAGCGCAGCCCAGAAGATCAGGAACTCTAGAAGAATTCAGATTTTTAACACGAGAGTAAACGTAAAAAGAAGGTTTTACAAGACTCACGTTAACAATATTGCAGCAGTACGCACACTATCGAAGCGCAGTAAGGATGGCTAGTGTAACTAGCAAGAATACCACGAAAGCAAGAAAAAAGAAGTACGCTATTAACTATTAACGTACCTGTCTCTTCCGATACGAATGAGTACGATGAGAGAGCTCTCTCTACCATCGCAATTGCCTAGTCT
+
@@@B?BAADCBDCCBAADCDBCBBC=AA>8666==A:>;??BAABB?AA<@;>@<BCDDD3D@BCDCIHCCCBB;B@:;;;;*;C>B?BFF;CCE@CCCCCDD999;?CC@CBB@BBBBCBBBBCCBBBCCCDDDCC=ABDCCBBB?D@CCB?BDBBBDDD<A@BDCC?AA@BCC999BB@<A>>9888888%8>;<==@BBCCC?C<@@CC<><>CCBB?AAAAABB@C@@@@CCCC?CBBBBBBBBBBBCBBBBB::8B@@ABB>A?>???@C@BB@BCB???
@ATNG8:04658:06350
GATGGTAGGCGACATACATACGCGGCCAGAAGATCAGGAACTCTAGAAGAATTCAGATTTTTAACACGAGAGTAAACGTAAAAAGAAGGTTTTACAAGACTCACGTTAACAATATTGCAGCAGTACGCACACAATCGAAGCGCATTAAGGATGGCTAGTGTAACTAGCAAGAATACCACGAAAGCAAGAAAAAGAAGTACGCTATTAACTATTAACGTACCTGTCTCTTCCGAAACGATGAGTACGAGAGTCAGAGCAGAGCTACCATCGCAATTGCCTAGTCT
+
7/557:::7::;;;;;<<:@00//)/)//7)/5/7//)/)-58--/:6996<7;;<<<===+<9;;;<<666==<25995555$55.5.555&555.59;9::;49.98=@8=994:????@>@?@@CCCCGEAA;;;?CAA@AA<@?B?BBA?ABBBBAAA=;:9?@C?BB?B??<?CCAB=BBC@BBAAA2?@=A@AB@@;;4.924<::4:6:===>9===8<8>9;=???7@00/;0//;584<=<<BBBAAAAABA???B@BCBBBC=@=??:?AB???
@ATNG8:04682:06326
GATGGTAGTGTCATATGAGAGGTGTACTCATTCGTTTCGGAAGAGACAGGTACGTTAATAGTTAATAGCGTACTTCTTTTTCTTGCTTTCGTGGTATTCTTGCTAGTTACACTAGCCATCCTTACTGCGCTTCGATTGTGTGCGTACTGCTGCAATATTGTTAACGTGAGTCTTGTAAAACCTTCTTTTTACGTTTACTCTCGTGTTAAAAATCTGAATTCTTCTAGAGTTCCTGATCTTCTGGGCTGCGCTGATATGCGCTACCATCGCAATTGCCTAGTCT
+
;9457<;<CB@B@BCCGDCCC@CCCCC966B<@9::3:>;@<@AACCBB@BBCCC@C@BBCB@CACCCCCFAA@>;;;;;*;@9@AA@8@AAB>;9:>BC7;;:@?@?BBBC@@?A=A;;7;?CBD@A;;;>BBBB?AABBBBA@A@A@DCCCD@BCB?BG@C@CCDCAABCC@CCEEI<K@D8;;AA@,@BBCC=CCCAAACA@A5;;;;*;@?;;7;=BB?BCEDAAAACAC@@@CC<<;DJ>H;;;;;;DCAABCCCCCBB=@@;;;B?A?AA?ACGEBB
@ATNG8:04654:06371
GATTAGATATATGCACGCTCTACCAGAAGATCAGGAACTCTAGAAGAATTCAGATTTTTAACACGAGAGTAAACGTAAAAAGAAGGTTTTACAAGACTCACGTTAACAATATTGCAGCAGTACGCACACAATCGAAGCGCAGTAAGGATGGCTAGTGTAACTAGCAAGAATACCACGAAAGCAAGAAAAAAGAAGTACGCTATTAACTATTAACGTACCTGTCTCTTCCGAAACGAATGAGTACATAGATATACGTATAGCTACCATCGCAATTGCCTAGTCT
+
@AA:?>??>9@><;A<@>A@@00+/7:4<<<;;;19./::00/:687488888=9>>@,>;?>:?AABB??>6;;99444$4925:?@A2@CC@CBCCHCFCC@C@CC@CBB@BCBBCCCECCCCCCBBB@CBBB@BCBABAAA?C?C:::;DDBBBCC?BBCBCB?BB=???=AAABD<?=@;999888%8?;>97:BBB?D:>888AB3><>>CBD@B@@@BAA?A?BBB<@@B?@AACAAABBCAAABBDB@@@@@BAB>=9=?;;;;:?:BA>??::;?
@ATNG8:04654:06383
GATCTCTGCTCTGACTCTCGTACTCTATTCTGTTTCGGAAGAGACAGGTACGTTAATAAGTTAATAGCTGTAACTTCTTTTTTCTTGCTTTCGTGGTATTTCTTGCTAGTTACACTAGCCATCCTTACTGCGCTTCGATTGTGTGCGTACTGCTGCAATATTGTTAACGTGAGTCTTGTAAAACCTTCTTTTTACGTTTACTCTCGTGTTAAAAATCTGAATTCTTCTAGAAGTTCCTGATCTTCTGGGCAGACTCTCACACGCCTACCATCGCAATTGCCTAGTCT
+
:::>9549:::;?;;;=>;;7775.---(----9,-/)/)/777899499999161//(/838398897793,331333333#33,3::=5<3334333;39;/333;;;.44;8888848;;392;;;:==;:5:=5909>?>CABBBBCBAA@;;5;;:=?A=A=@@A=>=?9949@@CC8@;A49:;;;(;5<AA9@?;;;;;;<<59:9:(9:<;;7;9==74000.).:).).-9777+/5<>4A@;;=<<<;::<<;:7;>?:>=<<>>:>:??;@@DDAA
@ATNG8:04658:06383
GATGGTAGCTATACGTATATCTATGTACTCATTCGTTTCGGAAGATACAGGTACGTTAATAGTTAATAGCGTACTTCTTTTTCTTGCTTTCGTGGTATTCTTGCTAGTTACACTAGCCATCCTTACTGCGCTTCGATTGTGTGCGTACTGCTGCAATATTGTTAACGTGATTCTTGTAAAACCTTCTTTTTACGTTTACTCTCGTGTTAAAAATCTGAATTCTTCTAGAGTTCCTGATCTTCTGGTCTACTACACTGTACTCTACCATCGCAATTCCTAGTCT
+
<<AC@C@?ABBBCCCBBBDDDFCCCCCCCGBB?BCCE>BB?B?BCCCCCC?BBBBB@C@CCBC@D?CABBBCCBA>AA@?>,<<8<999+:?@@>CCC?BC4::8?>>>BBCBBBBB>A>@<@<@A@@@>>><@BBA:>>@@::;@A>>=AB>>>:>>=;@A:=:>A@?<<699977A;A.>7>7=@DDD/A@===077<///6//8;>DFD/A===A<@<>=:>AAB??@=D<>>>A@A:==?<??>A=>>??>>>AA@@@A??;>>==AA;><><=<=;;;
@ATNG8:04693:06380
GATGGTAGGAGACACGTCGCACACGTACTCATTCGTTTCGGAGAGACAGGTACGTTAATAGTTAATAGCGTACTTCTTTTTCTTGCTTTCGTGGTATTCTTGCTAGTTACACTAGCCATCCTTACTGCGCTTCGATTGTGTGCGTACTGCTGCAATATTGTTAACGTGAGTCTTGTAAAACCTTCTTTTTACGTTTACTCTCGTGTTAAAAATCTGAATTCTTCTAGAGTTCCTGATCTTCTGGGCAGACTCTCACACGCCTACCATCGCAATTCCTAGTCT
+
==CB@CBB?CBBACCDD@@ACCCCCCCCCCCC@CCCC>CD?BBCDCCBC?CDDCC<@<ACCC?A?BBCCCCDDF@???@?.?:;@BBE>AAAB?B@?<??587BBBC?CCAABBBB>BBB?=<>@BBBA=>9=?=<:=AAA??>@@@@A@<<==9<=@;>>;A<BBBA@===B<@@ADD5A<B=@@@@@/@<==@3;;@>>>AAAA:====.<>>>B<A=AA<A@@@@@@<?<?ABBBB5::@D;C??:;;B>>>@C><=:=?><?????A:>:==BBA?<<
@ATNG8:04697:06387
GATGGTAGGACGACGTCTGAGAGGTACTCATTCGTTTCGGAAGAGACAGGTACGTTAATAGTTAATAGCGTACTTCTTTTTCTTGCTTTCGTGGTATTCTTGCTAGTTACACTAGCCATCCTTACTGCGCTTCGATTGTGTGCGTACTGCTGCAATATGTTAACGTGAGTCTTGTAAAACCTTCTTTTTACGTTTACTCTCGTGTTAAAAATCTTGAATTCTTCTAGAGTTCCTGATCTTCTGGTGTCGTCTATCATGTACTACCATCGCAATTGCCTAGTCT
+
:9959>>A@BB;9665<==;<;@:<;;>=99.59990:=8<8<>=<<==9<<=>B@C?BBBB?A4888::?@;?:49444$9<6<:A@:@==:8<<<7::/338:==588BBA@;>>@AC?C>AA???BCB@DCDC>AABCBBFB>>@@>>>BB:;;;AA5;7:@==ACCDC?@8888'62;475555'59689293329<??>>:>BBA.855,5<5:558039<=>??;@=@998CC6??C>A>>>B???9:9?@???BABB>998BBB?B??@>?BBCBB
@ATNG8:04697:06397
GATGGAGAGTATCATGTGTATCTCCAGAAGATCAGGAACTCTAGAAGAATTCAGATTTTTAACACGAGAGTAAACGTAAAAAGAAGGTTTTACAAGACTCACGTTAACAATATTGCAGCAGTACGCACACAATCGAAGCGCAGTAAGGATGGCTAGTGTAACTAGCAAGTATACCACGAAAGCAAGAAAAAGAAGTACGCTATTAACTATTAACGTACCTGTCTCTTCCGAAACGAATGAGTACTGTATCTATGTGTGCGCTACCATCGCAATTGCCTAGTCT
+
//5<055:::<<==<AA<66666=8B==<=A>=9929299=:<<@;>B4;5;:>@@>@>$505===><;ABBA0;;99999$:<7<4555&59949::5565>>:>:==9<BD@CFCAB@@@;;;CCCCCCAFEDD;;;ECBBCF@F@BBB@CBBCDBBB@CBAB@?;@??9=;4554==58887=====+=B8B<=:::::;17:7:>:*.).//0=8;;5;:=B?C@B?A=???<0/0==@?AA?AC@>??AA?:98>???B6:@@8<@:?::94:@@;;;
@ATNG8:04706:05805
GATGGTAGTGTGTCTCTGAGGTAGTACTCATTCGTTTTCGGAAGAGACAGGTACGTTAATAGTTAATAGCGTACTTCTTTTTCTTGCTTTCGTGGTATTCTTGCTAGTTACACTAGTCATCCTTACTGCGCTTCGATTGTGTGCGTACTGCTGCAATATTGTTAACGTGAGTCTTGTAAAACCTTCTTTTTACGTTTACTCTCGTGTTAAAAATCTGAATTCTTCTAGAGTTCCTGATCTTCTGGCTCTCGTAGACAGATACTACCATCGCAATTGCCTAGTCT
+
44447<::<@5955::;6669=6444449996;4444&44398>>>>=<<8<<;AAFF@DC;;8;>CBCDAAACB@BBCCC0;;6;;:C:@@BB?BCC@BB@C;;;@B?CBBCCBBCBBA@7<7;CC@@ACC?AB@@>ACBBCE;:<CCCBBAAA=BBB=AA7;5;BA@@@BBB?AAAAA9A@H@BCCFC2BA@@@9@A;;<AAA;;5;AAA,AAA;;7;>BB7;;C<;;CAC@CAABAA?C;;7;DA@AAGDDCBBBBICCDEDABBBBGDAC@CC?ABCDCB
@ATNG8:04708:05768
GATGGTAGCATCATGCATATCTCACCAGAAGATCAGGAACTCTAGAAGAATTCAGATTTTTTAACACGAGAGTAAACGTAAAAAAGAAGGTTTTACAAGACTCACGTTAACAATATTGCAGCAGTACGCACACAATCGAAGCGCAGTAAGGATGGCTAGTGTAACTAGCAAGAATACCACGAAAGCAAGAAAAAGAAGTACGCTATTAACTATTAACGTACCTGTCTCTTCCGAAACGAATGAGTACTGCGTCTCACTCTCGCCTACCATCGCAATTGCCTAGTCT
+
44445<::;>@===?<<<>><;;=<.555.55;:<<<A?;::::4<2336;4/////8888%81666889::>B@899444444#44.47===2??>:?C>CDCCBB?B?BB?BDE>BBBABBCCDCCCCCBAA>BABB?;:;BBBBC@C@CBB@BCDDCCDD@CCCBBB?CC?AAA>@ACDD<A??9>@?>?/9748AAAECB@@<?<??@A=?<?ACCC@BCBCBBB=?=?BC>DCD?AAABBCCCCCDCCABBBBBBBBC?CCC?BAAABB@B@CC@CCCCBB
@ATNG8:04711:05776
GAATGGTAGCTCACGGTACGTCACACGTACTCATTCGTTTCGGAAGAGACAGGTACGTTAATAGTTAATAGCGTACTTCTTTTTCTTGCTTTTCGTGGTATTCTTGCTAGTTACACTAGCCATCCTTACTGCGCTTCGATTGTTTGCGTTACTGCTGCAATATTGTTAACGTGAGTCTTGTAAAACCTTCTTTTTACGTTTAACTCTTCGTGTTTAAAAATCTTGAATTCTTACTAGAGTTCCTGATCTTCTGGCTCTTCGTAGGACAGATACTACCATCGCAATTGCCTAGTCT
+
00)//39988:<<//)/////==<<AB@@555996=995,5<49.555999959:9995<0459=7<8;;><;;;;<9<<===+:>=>:;<=1?<<A285;8??;?00/00+0;69;;9=8:??;?8?56//.33288772222'296617;779A>>;7;=>;9949:9::<99>?>05/777+7(/(.2222(38889.9,/.392779555,7878(857/6;1717;7==<<@A55.51756:89477;:<<5/)/56//)/9989>><>>B;?;;;>=<A<;;7;>AA??
@ATNG8:04713:05765
GATGGTAGGACGAGCGTCTGAGAGGTACTCATTCGTTTCGGAAGAGACAGGTACGTTAATAGTTAATAGCGTACTTCTTTTTCTTGCTTTCGTGGTATTCTTGCTAGTTACACTAGCCATCCTTACTGCGCTTCGATTGTGTGCGTACTGCTGCAATATTGTTAACGTGAGTCTTGTAAAACCTTCTTTTTACGTTTACTCTCGTGTTAAAAAATCTGAATTCTTCTAGAGTTCCTGATCTTCTGGTGTCTGATCTGTATCACTACCATCGCAATTGCCTAGTCT
+
4444.444.444498:>999=?:;69@@ABCC?A@?@9@A=A?BBACCBB?BBB;;9<@CCAB<A9?@=99;:::.55555$54.4;;<4;;;>:??A<@@9;;CCCDAFFDCCCBB?BBB>A@B@:::A@A=A@@@<CCBBBBDCAAACBEDDD@BBB@A@?A?AACAAAABC?BCCBB8B;A;;;<<<*;AAAB=BAB<;;AA>@5;:;:;%;??@DAC;:;?B@AABBC@C@AA;;<B6;;A?ACCBBBCCCAAACAAA000@,000;;:4:4:?8::9==<
@ATNG8:04715:05780
GATGGTAGCTCGCTGATGATATCTCCAGAAGATCAGGAACTCTAGAAGAATTCAGATTTTTAACACGAGAGTAAACGTAAAAAGAAGGTTTTACAAGACTCACGTTAACAATATTGCAGCAGTACGCACACAATCGAAGCGCAGTAAGGATGGCTAGTGTAACTAGCAAGAATACCACGAAAGCAAGAAAAAGAAGTACGCTATTAACTATTAACGTACCTGTCTCTTCCGAAACGAATAAGTACACACTCTCATATGACACTACCATCGAATGAGGTTAGTCT
+
A@BC@BBCCCEBBBBBCBAABBBAB;BBB@BBBBBB>A=@@@@DAA?AA>A?BAAABBBC3C?CA????AA899+9>;::99$9:::.55506=?:@B?BAB:9;6;>AA<@BB7:;ACBCBCCCCCDDCCC?BBBB@BBBBAA?>8@=@;;5;@BAAACB@BCCBBB?BB????=@A???8?@>;=>=??.=A>AAAABB@@>=D<??>=8<8<>BAB?BBBCCCC?B?BCD9?::4989?@ABBBBBBBBBBCBBB@@?==:;5;=>;;5;??@<@<@BA??
@ATNG8:04717:05792
GATGGTAGCAGACGGTGGACAGAGCGCCAGAAGATCAGGAACTCTAGAAGAATTCAGATTTTTAACACGAGAGTAAACGTAAAAAGAAGGTTTTACAAGACTCACGTTAACAATATTGCAGCAGTACGCACACAATCGAAGCGCAGTAAGGATGGCTAGTGTAACTAGCAAGAATACCACGAAAGCAAGAAAAAAGAAGTACGCTATTAACTATTAACGTACCTGTCTCTTCCGAAACGAATGAGTACGTGTGCGACGTGTCTCATCGCAATTGCCTAGTCT
+
5444655/9999//)//)//5<<5555.555.55<<<<7<99959:9::995;4999:7;;;)838/////-/888////::::(77294999+9==9>?>>>?;;@@C@CB@>>>8=<5555=99;;;;:55/48///488;78:<<7<8:>>7<<:=<</0)0;;;<>97707?=.44::=28883333333#789373>;;6;65885579+5+52::?;=>988=?=B<>?B<?@?=73399:337=<3737988558::999<32,2,22.5222/-
@ATNG8:04718:05796
GATGGCGAGAGTGAGACGCAGTACTCATTCGTTTCGGAAGAGACAGGTACGTTAATAGTTAATAGCGTACTTCTTTTTCTTAGCTTTCTGTGGTATTCTTGCTAGTTTACACTAGCCATCCTTACTGCACTTCGATTGTGTGCGTACTGCTGCAATATTGTTAACGTGAGTCTTGTAAAACCTTCTTTTTACGTTTAACTCTCGTGTTAAAAATCTTGAATTCTTCTAGAGTTCCTGATCTCTGGTGTCTGATCTGTATCACTACCATCGCAATTGCCTATTCT
+
8::<7=<:5554<<=9555<<;;:?>:;7;BCE>AA@E7;:5@:;;5;<659=A4:6==8<<??AB>@;;:786:::'//)/////(/6778.33:6;<78<;>373(377322::058@8=6;66./.33(..59.7577:555255777555,5222784:5:>??><:9915/8;;.959*--666'---67,3,333/2255717879(956/5=-5.2649;;7;A@9@9@BD95///8499<??>>?===?@?;;;;;77<<///<)/)/6/6::,//
@ATNG8:04723:05809
GATGGTAGGCGACATACATACGCGCCAGAAGATCAGGAACTCTAGAAGAATTCAGATTTTTAACACGAGAGTAAACGTAAAAAGAAGGTTTTACAAGACTCACGTTAACAATATTGCAGCAGTACGCACACAATCGAAGCGCAGTAAGGATGGCTAGTGTAACTAGCAAGAATACCACGAAAGCAAGAAAAAGAAGTACGCTATTAACTATTAACGTACCTGTCTCTTCCGAAACGAATGAGTACGAGAGTCAGAGCAGAGCTACCATCGCAATTGCCTAGTCT
+
::@@>B>@<@AA@DD>?C@C;:;AA899D@;;<B@@<@:BAFCBBB?AD6;58??@@@@@0@@;;9CCBBBBBB9AA;:999':@=>9?;;0;<>9>666>==BC@B@BB?BAA:;;CAABCC@@A@BBBCC?AABD?@ABBBBBB?C?C;;9;CBAACBD9<;CBBBACC>:::=AAACD=A9939>>==,==:?A???ABAA>A<??A=;?;?8;;B?BBBBBAA?A=@@C>AAA????====>=?999BBBABBBBBCCCBB>???98;?B?;;:;BBCBC
@ATNG8:04724:05784
GATGGTAGCGCGACGAGCGTAGACCCAGAAGATCAGGAACTCTAGAAGAATTCAGATTTTTTAACACGAGAGTAATCGTGAAAAGAAGGTTTTACAAGACTCACGTTAACAATATTGCAGCAGTACGCACACAATCGAAGCGCAGTAAGGATGGCTAGTGTAACTAGCAAGAATACCACGAAAGCAAGAAAAAAGAAGTACGCTATTAACTATTAACGTACCTGTCTCTTCCGAAACGAATGAGTACTATGTAGAGCTCTATACTACCATCGCAATTGCCTAGTCT
+
<<AB>A;ABA::;CCCDCCCCCCBE>BBBACBCBBA?B=>@@00/?6??<?;788839999$85@9:B==B==C?BCBB@@@@500-0<@@@5@@B?@?>>B@@BB?B@GL@BBB?CDCCBBBCCDBCCCCCC?BA??;@?@@AAAB?B@CCC@BCBBBCCD?BBBBAB>AC?BBC<>=877.:??;999999%:A<A:99CAA9:3849<::5;<@AHCEAGF;;:A@;@;::;/;BC?BBCCCCBBCAAABBBBB>>=BBAAB>=:>@@@=B?B@DCACCD;;;
@ATNG8:04728:05765
GATGGTAGCTCACGGTACGTCACACGTACTCATTCGTTTTCGGAAGGAGACAGGTACGTTAATAGTTAATAGCGTACTTCTTTTTCTTGCTTTTCTGTGGTATTCTTGCTAGTTTACACTAGCCATCCTTACTCGCGCTTCGATTGTGTGCGTACTGCTGCAATATTGTTAACTTGAGTCTTGTAAAACCTTCTTTTTACGTTTACTCTCGTGTTAAAAATCTGTAATTCTTCTAGAGTTCCTGATCTTCTGGAGATACACATGATACTCTACCATCGCAATTGCCTAGTCT
+
,,,,,5555::945.55999<<<==<<<====@;@9000&--06(-(--86-/,/=5457<.44993938:889:988233333$3826////&///88167828?4<777337(597665553855/5056-----...55;=5555899655585555530...(.3.30574887<<<7<<<<<+<.5.59>>>,@@AAA495<<956@@@<BBAB0?000//6:;??:>>AAAAB>B;>==B<A5787>??>=<><955595<<@ABA@<@A989?<?<??<;?>;79
@ATNG8:04736:05804
GATGGTAGCGCGACGAGCGTAGACCCAGAAGCATCAGGAACTCTAGAAGAATTCAGATTTTTAACACGAGAGTAAACGTAAAAAGAAGGTTTTACAAGACTCACGTTAACAATATTGCAGCAGTACGCACACAATCGAAGCGCAGTAAGGATGGCTAGTGTAACTAGCAAGAATACCACGAAAGCAAGAAAAAGAAGTACGCTATTAACTATTAACGTACCTGTCTCTTCCGAAACGAATGAATACAGATAGTACGATATGTCTACCATCGCAATTGCCTAGTCT
+
@??<7;;ABB;;;=;;;=BBBBBBE>ABB>0//::==:=:=AABB@@=:929;===@@@@@/?6@>:AA?AA>?>5=<;;;::$9;7<2555&5<<8>??@@@;9;4;?AA?CBB@BCCBCCCCCCCCBCCBB?BA@@<@A;:;@A@<B>BBB@BCCECCBCACCBBCB>9939?>:@A@BA=>>>9?AAAA3AB?A899C>A>>6;59:;;,5.2:A>?<???==?A7977AA;B@@=BBB@BBBBBCBCBBBCBCBBBAAAAAA<ABA???@E?BB?BBA@:;
@ATNG8:04740:05779
GATGGTAGGACGAGCGTCTGAGAGGTACTCATTCGTTTCGGAAGAGACAGGTACGTTAATAGTTAATAGCGTACTTCTTTTTCTTGCTTTCGTGGTATTCTTGCTAGTTACACTAGCCATCCTTACTGCGCTTCGATTGTGTGCGTACTGCTGCAATATTGTTAACGTGAGTCTTGTAAAACCTTCTTTTTACGTTTACTCTCGTGTTAAAAATCTGAATTCTTCTAGAGTTCCTGATCTTCTGGCGCTCTGTCACGTCTGCTACCATCGCAATTGCCTAGTCT
+
00//)/8817:::::;<AA@@ABB?BCB@@@A<A@AB>BC@C@CBBBCCCACCCCC>CADCCC?D?DDCCBBCGD?BBBAA2AC@CCCC>BBBB?BDE?CB:;;;CCC@FCCBBBCD?CCC@C?CCCBCBBB@CDDD?CBCAABCCCCCBB?@?C?BBF@BB@BADABBBBBEHBFCBBB<C@C@CGCDC5CCCCF>CCCCBCCCBC?BBBB0BAABB@C@CD?BBCBBBB@B>AACBBB@ABCAEDCFCBBBBBCC@@A@BBBC@CBBCBC?B?BB>BCCDBB
@ATNG8:04744:05805
GATGGTAGCAGACGTGACAGAGCGCCAGAAGATCAGGAACTCTAGAAGAATTCAGATTTTTAACATCGAGAGTAAACGATAAAAAGAAGGTTTTACAAGACTCACGTTAACAATATTGCAGCAGTACGCACACAATCGAAGCGCAGTAAGGATGGCTAGTGTAACTAGCAAGAATACCACGAAAGCAAGAAAAAGAAGTACGCTATTAACTATTAACGTACCTGTCTCTTCCGAAACGAATGAGTACAGAGAGTACGATATGTCTACCATCGCAATTGCCTAGTCT
+
00//6999AAAA595<555<<;;AC999C@BAB@A?=B=>><00/;4776:6:>555CCC1C;>>==:;333<;;6333/6999'66(/(///&/6606833377..(.033.35659;::?BBCCEDCBBAAA?BCBB?BABBBBAA?C@C??=?CBBBBBB?CCBBBC?BB?BCC@BCBBB>BCB?BCCCC3CC<AAADB@@@@<>;>>BB<@;@ABBB@BBABABA=?=???:ACC@BAAACCCAAABBCCACBBB@ABA@@BC>B;>>>=<@=??<?@@;;:
@ATNG8:04706:05818
GATGGTAGGACGAGCGTCTGAGAGGTACTCATTCGTTTCGGAAGAGACAGGTACGTTTAATAGTTAATAGACGTAACTTCTTTTTCTTTGCTTTCGTGGTATTCTTGCTAGTTACACTAGCCATCCTTACTGCGCTTCGATTGTGTGCGTACTGCTGCAATATTGTTAACGTGAGTCTTGTAAAACCTTCTTTTTACGTTTACTCTCGTGTTAAAAATCTGAATTCTTCTAGAGTTCCTGATCTTCTGTGTCTGATCTGTATCACTACCATCGCAATTGCCTAGTCT
+
:;4439:;:;65::<<A<>>>C?>:94477//)/755,5:)/)/////9;29555;<)5.555949655666<<<7<<455555$555)4/;;1////27:;)//,//:;;<<@CCBC9999===9=:::;@@@@@=AC??>ACCBCCBBCBB=>>:9:2:4@259;B9>@95559995:7777+7)/)/////$//<<<07////////5.5:::$54;65169==85444444.438:;444.4999=>?@AACCCCCB;;:;:00+0000>>9=?0;6;BB;::
@ATNG8:04714:05848
GATTAGTATAGAGCTCTACATAGTACTCATTCGTTTCGGAAGAGACAGGTACGTTAATAGTTAATAGCGTACTTCTTTTTCTTGCTTTCGTGGTATTCTTGCTAGTTACACTAGCCATCCTTACTGCGCTTCGATTGTGTGCGTACTGCTGCAATATTGTTAACGTGAGTCTTGTAAAACCTTCTTTTTACGTTTACTCTCGTGTTAAAAATCTGAATTCTTCTAGAGTTCCTGATCTTCTGGGTCTACGCTCGTCGCGCTACCATCGAACCACCTAAGTCT
+
:997<?BCEGBBBDAA@DCCBABACDCDA@?ACCC>AA=A=AAAABBA>AB@@@=?=@BCC@C=AACCCBBBB@BCCCC1?@>AACC=AA?>;??A=@@;?>?A??9?BBABBA@;??@<?:>=<878;;:>===:=??ABAA==>BAA<=<>9<<<:==9=:=>>B===BD<>>@>=/<4:5;>BBB/>>>@@3:;=>><:9//)/666+6;>>E=A=?>;>AAA>===B<A@AA@@<@>>>9>><@@@@:::>>>@@A?@?<A@@@D;?<?>6;;69///
@ATNG8:04745:05817
GATGGTAGCGCACACATAGATACAGTACTCATTCGTTTCGGAAGAGACAGGTACGTTAATAGTTAATAGCGTACTTCTTTTTCTTGCTTTCGTGGTATTCTTGCTAGTTACACTAGCCATCCTTACTGCGCTTCGATTGTGTGCGTACTGCTGCAATATTGTTAACGTGAGTCTTGTAAAACCTTCTTTTTACGTTTACTCTCGTGTTAAAAATCTGAATTCTTCTAGAGTTCCTGATCTTCTGGATAGCGACGCGATATACTACCATCGCAATTGCCTAGTCT
+
<;@A?BCDD@CBCCA@BCCFCCCCCCCCCCBB?@@@B<BBAD@CBCBCDC@CBAA@>A<ABBC>B@BCCCBCBAA=;;;;;*<;59<AA<BBBC?CBC?CC?BCBBBCAGCCCBBBLAF@@?@=BBBBBAA@?BBBB@CBCCCCCCCBBBCCBBB@CCB?BC@C@CBBBCCCCC@BBBDE;E@C;;;GDG5DBBBF>CCCBCCBBBB<@A@A0ABABB6;5;@<@CCCCCC?B?BCCCCD@BBC@BBAA@BA:;:CCBBBBBCCC@CAABCDAC@BB?BCCAAB
@ATNG8:04746:05814
GATGGTAGAGTACAGTGTAGAGACCAGAAGATCAGGAACTCTAGAAGAATTCAGATTTTTAACACGAGAGTAAACGTAAAAAGAAGGTTTTACAAGACTCACGTTAACAATATTGCAGCAGTACGCACACAATCGAAGCGCAGTAAGGATGGCTAGTGTAACTAGCAAGAATACCACGAAAGCAAGAAAAAGAAGTACGCTATTAACTATTAACGTACCTGTCTCTTCCGAAACGAATGAGTACACATCGTCGTGTCGTGCTACCATCGCAATTGCCTAGTCT
+
;;557<<ABBCCCAA@B>CCFCCC@B@@<@A@996:>9=BB6:6=8@A?A=>?>99;;;)::?>;<>>==443(3;44444$4>7;.555&5<<6;<<BCDCCD@C?BB?@A@@DCCDDDECCCDCCCABB?CABA>AABA@?@B<A<@BB?BCBCDCCA=@@CCCC;@@?CCC@DB?>>:?>>;9::99(9:3:99:CAD>><><?@@@<@<??BBB@CB::;@@@C?BAC?BBB?BBBBBCCCCCCBBBBBBCBBBBBBBAA>A999A@>A?9999DC???
@ATNG8:04703:05881
GATGGTAGTGTCAGTGCGCGTCGTCCAGAAGATCAGGAACTCGTAGAAGAATTCAGATTTTTAACATCAGAGAGTAAACTGATTAAAAAAGAAGGTTTTTACAGACTCACGTTTAACAATATTGCAGCAGTACGCACACAATCGAAGCGCAGTAAGGATGGCTAGTGTAAACTAGCAGAATACCACGAAAGCAAGAAAAAGAAGTTACGCTATTAACTATTAACGTACCTGTCTCTTCCGAAACGAATGAGTACATAGATATACGTATAGCTACCATCGCAATTAGCCTACGTCT
+
<@9;44444/////////77<<<:949//)/5-///)/46679///:6;::;6/////888'8)////337333388/3338;177777$771717777'7333:88888988.3(...3..(.77.349899///98885=<<=7888==:@76=6<33097<<>9373,3785//.32633.22278/88828::78)8939:39855555.5.555549355;=>8<==696@7<.494,444.44:::==4438787;87888799888:6;622.727).-704--....
@ATNG8:04703:05883
GAATGGTAGGTGCACATGAGTGTATCCAGAAGATCAGGAACTCTAGAAGAATTCAGATTTTTAACACGAGAGTAAACGTAAAAAGAAGGTTTTACAAGACTCACGTTAACAATATTGCAGCAGTACGCACACAATCGAAGCGCAGTAAGGATGGCTAGTGTAACTAGCAAGAATACCACGAAAGCAAGAAAAAGAAGTACGCTATTAACTATTAACGTACCTGTCTCTTCCGAAACGAATGAGTACGATGAGATCTCGTGTGCTACCATCGCAATTGCCTAGTCT
+
//)//)/::6:>55555999<655<<59;=9666>CD?B@BCCCBBCABB?B?BBC;:::;*;>BCBBBCCEDDF>DC::999*;A>A;AAA0@@=:;ABBBBBCB@B@CD@BAA?CCBBCBCCBBBCCCCCC?BCCC@CAA@BA@A@CACAA=9::BBCDC@CCCCBB?AA=:98;@@A@>:@<<899999(9A?CBBBDAABC?B>=>DD=A=@@CBB@BB@@ACC@C@BBB>BBD@CBCAAABCBBB@BBCC>>>BBBBBBBB?A888@C@B?CC@BCBAAB
@ATNG8:04716:05877
GAATGGTAGCTCACGGTACGTCACACGTACTCATTCGTTTCGGAAGAGACAGGTACGTTAATAGTTAATAGCGTACTTCTTTTTCTTGCTTTTCGTGGTATTCTTGCTAGTTACACTAGCCATCCTTACTGCGCTTCGATTGTGTGCGTACTGCTGCAATATTGTTAACGTGAGTCTTGTAAAACCTTCTTTTACGTTTACTCTTCGTGTTAAAAATCTGAATTCTTACTAGAGTTCCTGATCTTCTGGACGACGCGGCACTGACACTACCATCGCAACTTGCCTAGTCTAATTCC
+
//)//49788:;@95.59555<<666>>><<5554555909<.5.555<<<<:?>>>>:>4666=8=055:;9::;;7;====+44277777+7::9-4497:><?87337/3377888848==>C>B98...66069@:4222;;;95559886522+22206939179;9999;;-56555&2.715555'25777-756:;555799-5555$57765.219;.55555<550558789==:7886;;-----608;??A=<:///;7;966;>:>>:;;5;6333-,*,)*,
@ATNG8:04719:05895
GATGGTAGGAGACACGTCGCACACGTACTCATTCGTTTCGGAAGAGACAGGTACGTTAATAGTTAATAGCGTACTTCTTTTTCTTGCTTTCGTGGTATTCTTGCTAGTTACACTAGCCATCCTTACTGCGCTTCGATTGTGTGCGTACTGCTGCGATATTGTTAACGTGAGTCTTGTAAAACCTTCTTTTTACGTTTACTCTCGTGTTAAAAATCTGAATTCTTCTAGAGTTCCTGATCTTCTGGGCTGCGCTGATATGCGCTACCATCGCTATTGCCTAGTCT
+
DDCA=BBB?CBBBCCC@@ADDDCDBBBBBDBB@CCCC<BBAG@@@@EDBB?BEBBA?B>AACD?C=ACBBBBABB@AAAAA2BB?BBDC=A?AA?AAB?BB<>=>BAA?AAACBBCC?CBA8<8=@@;<;;;<=ABA<???A;=;@A@A@AA>>===@>;??:>:>??;;=<=?9==AAA6A<@;??DDD/>>==@6<77///::=A<@@@A/A;;;A<@>==:=@AC>==<A<AAAA==7::AA:@:::???@@@@AA@>>><<9=@@AAA@?:?A=AAAAAA
@ATNG8:04727:05870
GATGGTAGTGTCAGTATGAGAGTGTGTACTCATTCGTTTGGAAGGAGACAGGTAACGTTAATAGTTAAATAAGTACGTACTTCTTTTTCTTTGTCTTTCTGTGGTATTTCTTGCTAGTTACACTAGCCATCCTTACTGCGCTTCGATTGTGTGCGTACTGCTGCAATATTGTTAACGTGAGTCTTGTAAAACCTTCTTTTTACGTTTACTCTCGTGTTAAAAATCTGAATTCTTCTAGAGTTCCTGATCTTCTGGACAGATGTGCAGATACTACCATCGCAATTGCCTAGTCT
+
55557;:::777///77:9;;666>>;;;<944.44//(/)/)/)//87660//)///5;49:97)--(--(-----//7;455555$544)44;;;244448.4333(3;53455469>>;<;;;;7;5504.55;?@==>?BAAA=@@@BBBBBBCCCD;;;B?BCC?BC?C?BACBECCBE:;;BCB7B=B;@AAAA,@AABA<BBBBCCBBA@5;;;;*;@?@@?A@CCBCCCC;:;=B=BBAAAB?BBA>A@@@@@@@ABBAACBCCCC@C;;::?4:499;@@@ABB
@ATNG8:04731:05863
GATGGTAGCGCACACATAGATACAGTACTCATTCGTTTCGGAAGAGACAGGTACGTTAATAGTTAATAGCGTAACTTCTTTTTCTTTGTCTTTCGTGGTATTCTTGCTAGTTACACTAGCCATCCTTACTGCGCTTCGATTGTGTGCGTACTGCTGCAATATTGTTAACGTGAGTCTTGTAAAACCTTCTTTTTACGTTTACTCTCGTGTTAAAAATCTGAATTCTTCTAGAGTTCCTGATCTTCTGGCTCTCGTAGACAGATACTACCATCGCAATTGCCTAGTCT
+
//5<9><A<<666<===?>@FDCBB;:65<;:7;>>>4::.5.555566=:?>6669=8=666:>;?>=:9//)/:6:8999+---(///:;599==7;5505<7;;;<;@>@@<@@@@A=@@@<@=BBCBCBAA?ABBB:;;CCCCCBBCCBBBDDD?BCDBBB@BABBCFCBCBB@B0000,0;@+/0777';>499,5??9;;;;;>;@>>@+666==6;6;A<ABBBBBC@C?BDC;;;8;;B=@BCCBBB;;;BCCBBBABAA4;:;;@?=A=;;6:BBAA@
@ATNG8:04733:05877
GATGGTAGGTGCACATGAGTGTATCCAGAAGATCAGGAACTCTAGAAGAATTCAGATTTTTAACACGAGAGTAAACGTAAAAAGAAGGTTTTACAAGACTCACGTTAACAATATTGCAGCAGTACGCACACAATCGAAGCGCAGTAAGGATGGCTAGTGTAACTAGCAAGAATACCACGAAAGCAAGAAAAAAGAAGTACGCTATTAACTATTAACGTACCTGTCTCTTCCGAAACGAATGAGTACGATGAGAGAGCTCTCTCTATCGCAATTGCCTAGTCT
+
@@BC@C@?;;95@@BCCCCCGBABDACCCADCBAAB>@=@BB@<;;59>;@=@A@@BBBA3B=;;9::9BCAAB8AA@@???,?B>B5;;;.;AA=BCCCBBCCB9;9;B>BDC?BBBBCDCDAABHHCCBB?A@;;6;ABBBBBA?C?C;;8:BBBDCCC?BCCAAA?AB@CCB?BBAA@;?993999999%9<;793@88>B@@C@==>?9@<>>BDGADDBBBBB?B?BBB=BCD>@?@:::::9999BFCC@??AAA@@@@@@@98186;=3;;@;;;
@ATNG8:04735:05873
GATTAGAGAGAGCTCTCTCATCGTACTCATTCGTTTCGGAAGAGACAGGTACGTTAATAGTTAATAGCGTACTTCTTTTTCTTGCTTTTCGTGGTATTCTTGCTAGTTACACTAGCCATCCTTACTGCGCTTCGATTGTGTGCGTACTGCTGCAATATTGTTAACGTGAGTCTTGTAAAACCTTCTTTTTACGTTTAACTCTTCGTGTTTAAAAATCTTGAATTCTTACTAGAGTTTCCTGATCTTCTGGTGTCGTCTATCATGTACTACCATCGCATTCTAGTCTA
+
/77)//777990////77///;::5555554999;3;;7<266<?=?;9<?===25044::5<8;;><=====9A<<<<+97383333&34;;2:5524?:<99337,3777<<==7==?>>8:9<//....5222.555555:2229875755./563//)//577789://).4555*5(.(.8999)33...'2.5522,29555=-3555'5//(/3/3/59397779:222,25999=22-.886/.-2444-.---//766///06555598288@?>956
@ATNG8:04710:05941
GATGGTAGTGTCATATGAGAGTGTGTACTCATTGTTTCGGAAGAGACAGGTACGTTAATAGTTAATAGCTGTACTTCTTTTTCTTGTCTTTCGTGGTATTCTTGCTAGTTACACTAGCCATCCTTACTGCGCTTCGATTGTGTGCGTACTGCTGCAATATTGTTAACGTGAGTCTTGTAAAACCTTCTTTTTACGTTTTACTCTCGTGTTAAAAATCTGAATTCTTCTAGAGTTCCTGATCTTCTGGATAGCGACGCGATATACTACCATCGCAATTGCCTAGTCT
+
,,--(-///4499556<<=<>BBA@;559554589909;5<5::;556=9>?;;>:B9CCCC<C?<==////:99)/4999(44.5=>>;8?///+//:69;2555ACA?BD@@@@CC?BBC=@=BAACCCCHACCCCADDCBCCCCDCAAABBAE<;<;7<B?C>BCBB?@@BB9;9999&93<899949'999999&4444;;:444.5555$599>=?=;AC<BBAAAAA>B?CCBBCC?BBB6;;???>994445555599994565;;;4;4883455=<<
@ATNG8:04716:05933
GATGGTAGCGCACACATAGATACAGTACTCATTCGTTTCGGAAGAGACAGGTACGTTAATAGTTAATAGCGTACTTCTTTTCTTGTCTTTCGTGGTATTCTTGCTAGTTACACTAGCCATCCTTACTGCGCTTCGATTGTGTGCGTACTGCTGCAATATTGTTAACGTGAGTCTTGTAAAACCTTCTTTTTACGTTTACTCTCGTGTTAAAAATCTGAATTCTTCTAGAGTTCCTGATCTTCTGGAGATATCATCAGCGAGCTACCATCGCAATTGCCTAGTCT
+
488:7<<ADCCBBBBBBCCDCCAAA;;;;<994444:199.4.5::5555.595557<8<<<@9A8<@>;9555944444&4:399:<@3>::<266>9>>9;;;<<=@CCCBCCEF@CCC@C@CCCCBCBC>A@CC@BBBDCCBCDBBBBBCCC@CCC@CD@C@CCCCCBCCC??:;;;.;>B?CBCCF5BB:;;7;BCBBBDBAA5;;;;*;@AAC?A?BC@CCCCCBB>B@@@ACCC@BBC?BCCCDCCBBBCDBBBCCCCC@C99:BA;?<@A=@BBBBB
@ATNG8:04716:05952
GATGGTAGTGATACAGATAGACACCAGAAGATCAGGAACTCGTAAGAAGAATTCAGATTTTTAACACGAGAGTAAACGTAAAAAGAAGGTTTTACAAGACTCACGTTAACAATATTGCAGCAGTACGCACACAATCGAAGCGCAGTAAGGATGGCTAGTGTAACTAGCAAGAATACCACGAAAGCAAGAAAAAAAGAAGTTACGCTATTAACTATTAACGATACCTGTCTCTTCCGAAAACGATGAGTACGATGAGATCTCGTGTGCTACCATCGCAATTGCCTAGTCT
+
/0457<8:;;?;==;;566<;@?@466;7<A=6//683-.----(-83;;:;699933333$3-366///8866616@AAAB@1=B?>7??>4;@B=B===<<<00,/8::6?=>:::??>A@BBB;<;ABCB@FCDC?AACCDCBB?B?A;;6;ABBDCCC?;;:AAB>DD>AAA398988)37757787889#7;<37/8?98A9A<@5<6<638:6=====;;;:?;:66:2////'..3333558;:;9555=::555595568//(.5335;7<75509A@988
@ATNG8:04728:05935
GATGGTAGGACGAGCGTCTGAGAGGTACTCATTCAGTTTCGGAAGAGACAGGTACGTTGAATAGTTAATAGACGTAACTTCTTTTTCTTTGCTTTCGTGGTATTCTTGCTAGTTACACTAGCCATCCTTACTGCGCTTCGATTGTGTGCGTACTGCTGCAATATTGTTAACGTGAGTCTTGTAAAACCTTCTTTTTACGTTTACTCTCGTGTTAAAAATCTGAATTCTTCTAGAGTTCCTGATCTTCTCGCTCTGTCACGTCTGCTACCATCGCAATTGCCTAGTCT
+
.---3:::9:4444888:::8<44.44445//)//---(-5(/)/////==:666::6//)/://)/133333:==8<<7;:<::$439088;<28855.555.5;.55;;<@=@BAACBBC?BBA?C?BB;;<;;C>BBBB?B;;;B@A@@@>>@BA@@<@BB=@@=@4;::>>>@??;?9999*9;?259@@@'99@@@:B9:9@>=555.9599(9@@::4:4:B<AB;;;@@<@=BCB;;;7;;<;;A;;:??>@AA@ACDDCC?AA;;;>9?4::<@@BA@@
@ATNG8:04732:05957
GATGGTAGCGCACACATAGATACAGTACTCATTCGTTTCGGAAGAGACAGGTACGTTAATAGTTAATAGCGTACTTCTTTTTCTTGCTTTCGTGGTATTCTTGCTAGTTACACTAGCCATCCTTGCTGCGCTTCGATTGTGTGCGTACTGCTGCAATATTGTTAACGTGAGTCTTGTAAAACCTTCTTTTTACGTTTACTCTCGTGTTAAAAATCTGAATTCTTCTAGAGTTCCTGATCTTCTGGATAGCGACGCGATATATTACCATCGCAATTGCCTAGTCT
+
<=BB@CCBBBBA@ABBBJCFCA;;<9;;>BBB@:9:C>CB>A=995;<=B<<<;@?4645::8(.*---5:;9;<7<====+=B9;;DD=B@@>4:5>8<@>999BBC@ABBBAAAE@BBB?B@ABBB<=;CABBBC@CCDCCB;;<;@@?BC:;6:?@;@@;?:@@>00/::=4;99:9*9;@:@@CCC199@@B=CCCCCBA@?=49999(9=@@@=@:A@<@@CCA;;7;@AABDBB?BBB@BBBB<>>000=@>@ABB?AA?B@@@@A=B9::@CBBAA@
@ATNG8:04733:05954
GATGGTAGGCGTGTGAGAGTCTGCCCAGAAGATCAGGAACTCTAGAAGAATTCAGATTTTAACACTGAGAGTAAACGTAAAAGAAAGGTTTTAACAAGATCTCACGTTAACAATATTGACAGCAGTACGCACACAATCGAAGCGCAGTAAGGATGGCTAGTGTAACTAGCAAGAATACCACGAAAGCAAGAAAAAGAAGTACGCTATTAACTATTAACGTACCTGTCTCTTCCGAAACGAATGAGTAACGAGAGTCAGAGCAGAGCTACCATGCAATTGCCTAGTCT
+
A@@@9BAA?BA@A555<=<9?@;;:)4;;=@B;;:A=A;A@@@@A@>;;294=?99999*4<@=>:9:5<==:=1<77333&333(3-333&326806///6688::6=23/(-,,(,,,,222-/35559:>AA:?AAA<@@@???6618:;;?@B???@@@@<A@@@A=:>>=@@@8=<///)///+/====,783>;;:A@>>>6:5;@@A=C<A>::<=B>>>;;:8=:<<<4<8818776//(/;999=?@>>>=>>?>>>@@B=AB@;<7;>>>;>@?B@=
@ATNG8:04738:05918
GATGGTAGTGTGTCTCTGAGAGTAGTACTCATTCGTTTCGGAAGAGACAGGTACGTTAATAGTTAATAGCGTACTTCTTTTTCTTGCTTTCGTGGTATTCTTGCTAGTTACACTAGCCATCCTTACTGCGCTTCGATTGTGTGCGTACTGCTGCAATATTGTTAACGTGAGTCTTGTAAAACCTTCTTTTTACGTTTACTCTCGTGTTAAAAATCTGAATTCTTCTAGAGTTCCTGATCTTCTGGTAGAGCGTGCATATATCTACCATCGCAATTGCCTAGTCT
+
5<@@?CB=BB@@:<<;566;;;<=ABBCABBB@BBCD>CC@C@DBBBBBC@DBC;:7;?ACCC@F@CCCBCCCCE?;;:::*:B<BAAA<AABC@BBC@CC?;;;CAB?CCCBCCCE@CCB?BACCCCCBBB?BB;;7;BBAAABBBCCBBBCBB@CBC@BC@CACBBCBBC;;4;;;;;.;@C=;;;;;*;BBBG?EEEGDFICBA5;;;;*;;;EI@B@BB@CBCDBBB?B@CCEBCB>@@BACCCCAAABBDDDFCBA@@CC@C:;:??:==AA>B@@@CC
@ATNG8:04741:05947
GATGGTAGGTGCACATGTGTGTATCCAGAAGATCAGGAACTCTAGAAGAATTCAGATTTTTAACACGAGAGTAAACGTAAAAAGAAGGTTTTACAAGACTCACGTTAACAATATTGCAGCAGTACGCACACAATCGAAGCGCAGTAAGGATGGCTAGTGTAACTAGCAAGAATACCACGAAAGCAAGAAAAAGAAGTACGCTATTAACTATTAACGTACCTGTCTCTTCCGAAACGAATGAGTACGATGAGATCTCGTGTGCTACCATCGCAATTGCCTAGTCT
+
.0//)///)/:@A<=BCECCCCDBB@BCB?BBAD@@>A?BABBBBB?@@=@<?@@;;;;;*;<DCCBBCCCCCB9@A:::::*:B>B9B@@3A;:49BB@@ACGGAC@CC@CBB?BCBBCCCC@AACBBBCDACCBB?CCCBBBBA>B?BBB>BCCECBBB?BBBBCF?AA>AAA=@A??>8?BB?BCCCB3BB?BBCBBBAAA5959AA>1838ADCC@AA@@@BB?B@CFF?CCD@BAACCBBAAADBBBBB999>>>BBBCC?B>;;>A=A>BB>ABB@@@
@ATNG8:04745:05911
GATGGTAGTAGTACACTAGTCATACCAGAAGATCAGGAACTCTAGAAGAATTCAGATTTTTAACATCGAGAGTAAACGTAAAAAAGAAGGTTTTACAAGACTCACGTTAACAATATTGCAGCAGTACGCACACAATCGAAGCGCAGTAAGGATGGCTAGTGTAACTAGCAAGAATACCACGAAAGCAAGAAAAAGAAGTACGCTATTAACTATTAACGTACCTGTCTCTTCCGAAACGAATGAGTACCACACTCTCATATGACACTACATCGCAATTGCCTAGTCT
+
////)/8890::4999;=>>>A65539995:@;;;@4;5:;>555=9=>;??699?;CCC1C<?:44494::433(33444444#48382888+8::7;<<A?AB7977@AA?CBB?BBCBCCCCCCBBCBBCC@BBBB@B>??A@@B?C@E@@>@BBBBCBB@BBBBA@?CD@AAC>??AA@;A??:?AAAA3AA?BAAA@@@@@<@9==AA<A<??ACC@CB???:949?@@A=BBF?BBBBBBC?AAABBBBB@A??BAAAABCCD?????;>;;;8;ABAAA
@ATNG8:04745:05914
GATGGTAGTGTCATATGAGAGTGTGTACTCATTCGTTTCGGAAGAGACAGGTACGTTAATAGTTAATAGCGTACTTCTTTTTCTTGCTTTCGTGGTATTCTTGCTAGTTACACTAGCCATCCTTACTGCGCTTCGATTGTGTGCGTACTGCTGCAATATTGTTAACGTGAGTCTTGTAAAACCTTCTTTTTACGTTTACTCTCGTGTTAAAAATCTGAATTCTTCTAGAGTTCCTGATCTTCTGGACAGAGTGTGCAGATACTACCATCGATTCCGGATAGTCT
+
A?EH@E??BCCDDDDCCCCCCCEDCCBBCC;;9;CBC=BB@D?BBBBBBD@BCC;;:9=CCBC@CACCCCC:;;C@CAA@@,;;44>?A<BBCC?B;;6;C7;<CBCCACCCDCCCEADBB>A@C@BB@B::6:BBC@DBCCDCCBCCCCCDDBC@BBC@BC@C?BCBBBBCBB@BCCCC8B=A;@>@@@2ABDDF=@@CBCCBBBC5;;;;*;AA;;9;=BC?BCCAA;;8;@BCCAAA?C@DABBDDAAACBCBCCCCCCBCD@BBBCCC@A?B@CCCAAAA
@ATNG8:04712:06007
GATGGTAGGACGAGCTGTCTGAGAGGTACTCATTCGTTTGGAAGAGACAGGTACGTTAATAGTTAATAGCGTACTTCTTTTTCTTGCTTTCGTGGTATTCTTGCTAGTTACACTAGCCATCCTTACTGCGCTTCGATTGTGTGCGTACTGCTGCAATATTGTTAACGTGAGTCTTGTAAAACCTTCTTTTTACGTTTACTCTCGTGTTAAAAATCTGAATTCTTCTAGAGTTCCTGATCTTCTGGTGAGATATGCATGATGCTACCATCGCAATTGCCTAGTCT
+
5:::>B=B@CA0/////::/45;==8==;;;<@7>345(47@:??;<<C?>@@BBE?C?BB@A>@=@BB@AAA:;599==?,9C:?@CB9@@;94:;;59:<@@@BBC@CCCBBBBB?@@@@D=B;<9@@AB?BBAA?BCBDCAAABCBBBCBBB?BAA>@@<@?B@@@ABB;;599::;-99=9==@@A0@BBBB<BCBBBBBB@A=?CCC2BA@A>9?;@@6::;;;AB?B>A@ABAA6:::49@@@@B@@?@A@AABCBBA@=@;::9D<A?BCBDABBCA
@ATNG8:04713:05997
GATGGTAGGCGACATACATACGCGCCAGAATATCAGGAACTCTAGAAGAATTCAGATTTTTAACACGAGAGTAAACGTAAAAAGAAGGTTTTACAAGACTCACGTTAACAATATTGCAGCAGTACGCACACAATCGAAGCGCAGTAAGGATGGCTAGTGTAACTAGCAAGAATACCACGAAAGCAAGAAAAAGAAGTACGCTATTAACTATTAACGTACCTGTCTCTTCCGAAACGAATGAGTACGAGAGTCAGAGCAGAGCTACCATCGCAATTGCCTAGTCT
+
BBCC?CBB?B::9C?@?CCCA@@@@<@BC=AABCBB>B>BBCCBBB?BA?A@DBCBCCCC5C@CCCCCCCBCCF>CB999:9*9C=B=BBB:BCGACBBCDDDBB=B?CCADBC>AACCCBBBBBBCCBBBC@CCCC?BBCCCCBB@C@CAB?BCCCCCCC@CCCCCC?BB>BBB<???==7???;>CCCC2CC?C?>>CBBBC>A>ABCC<@<;BCCC@CBABAB@=??@?@;@DC@BCCCCCCBBAAABCCDBAA@@BBBBBB>B===@A@B?CD@CCCBAA
@ATNG8:04714:05961
GATGGTAGTGTCAGTGCGCGTCGTCCAGAAGATCAGGAACTCTAGAAGAATTCAGATTTTTAACACGAGAGTAAACGTAAAAAGAAGGTTTTACAAGACTCACGTTAACAATTTTGCAGCAGTACGCACACAATCGAAGCGCAGTAAGGATGGCTAGTGTAACTAGCAAGAATACCACGAAAGCAAGAAAAAGAAGTACGCTATTAACTATTAACGTACCTGTCTCTTCCGAAACGAATGAGTACGTGTGACGTACGTGAGCTACCATCGCAATTGCCTAGTCT
+
?:559><ABBBB@:;;<;@;B>>AC@AB@?BB9;9A2925=?495<7<:;?;9:9@>BBB+B9BB=<<;A;9==5;;9<@@=+@?:>4;;;.;AB=BDCCCBBCC@DACC?AAA6ABBBABCCCDCCCBBBD?BBBA?CCBABBAA>B@CBB?BCCCCAAA?CCCCCC@>>;>A@<@@@@@9@>>;99999(9?<@BBBCCAAA:=7;:??;?;>>A@@>A@@??@@;@=@AA=BBB?BABBCCBBBBBACCCCBBBBBBCBBCC?C>>>AA@B?BA?BBCAA@
@ATNG8:04718:05960
GATGGTAGTGTCAGTGCGCGTCGTCCAGAAGATCAGGAACTCTAGAAGAATTCAGATTTTTTAACACGAGAGTAAACGTAAAAAGAAGGTTTTACAAGACTCACGTTAACAATATTGCAGCAGTACGCACACAATCGAAGCGCAGTAAGGATGGCTAGGTAACTAGCAAGAATACCACGAAAGCAAGAAAAAGAGTACGCTATTAACTATTAACGTACCTGTCTCTTCCGAAACGAATGAGTACACATCGTCGTGTCGTGCTACCATCGCAATTGCCTAGTCT
+
7444.444497<////999<99;?@:;<;:;;665<.5.599::4405:7:6443333333#3699:=<;?:99;13349999(99497===0=6919;?;9:5@@<A?BC@BBB?AAABCCAAAC;;;BAAA?B<;<ACCCCB@???C?B;;7:AAA=AA@BAABC@<?=8<00+00/0/)/8817;>??+///6668/34<04.3:73-4044;@<8A=37737,33;7718<<8<@@@999???@BCA@?@B@@@@@@B@@<@A@?@@;?=:949?>>??
@ATNG8:04720:05968
GATGGTAGCGCACACATAGATACAGTACTCATTCGTTTCGGAAGAGACAGGTACGTTAATAGTTAATAGCTTACTTCTTTTTCTTGCTTTCGTTGGTATTCTTGCTAGTTACACTAGCCATCCTTACTGCGCTTCGATTGTGTGCGTACTGCTGCAATATTGTTAACGTGAGTCTTGTAAAACCTTCTTTTTACGTTTACTCTCGTGTTAAAAATCTGAATTCTTACTAGAGTTCCTGATCTTCTGGACAGAGTGTGCAGATACTACCATCGCAATTGCCTAGTCT
+
:8::7<<ABBBBBBBBBDCGGGCCHICCBBBC>;;;C<CB?A<AABBBCC@BBAA@@C?BDAA8;7;BC@@?A@B>BBCBC0@@=@@BE;B;;.;4;5>;?A?B?AA;;6:A>@@BCC@C@@=??CAA::8@@<@ABC@?@?CBB@A<;?AA888=8=>>8;;5;8===?>?>AA188;;:/:4:5;;>>>/?@@@B388@;;:99//)////(/>BA=7=6::-//;>>;8837;>=A@==8=;;5;=::888:;A?@;;;;;;??9>;888@;?;>>;>EA@>>
@ATNG8:04722:05979
GAATGGTAGCTCTGCTCTGACTCTCGTACTCATTCGTTTCGGAAGAGACAGGTACGTTAATAGTTAATAGCGTACTTCTTTTTCTTGCTTTCGTGGTATTCTTGCTAGTTACACTAGCCATCCTTACTGCGCTTCGATTGTGTGCGTACTGCTGCAATATTGTTAACGTGAGTCTTGTAAAACCTTCTTTTTACGTTTACTCTCGTGTTAAAAATCTGAATTCTTCTAGAGTTCCTGATCTTCTGGATACACTCATGTGCACCTACCATCGCAATTGCCTAGTCT
+
//)4:7=@>=944444499==<995595559::5;<<<6>B@C>A@DGCBBACCCCC@C?AABC?CADCBCCCBBC?@A@@@,>A;@ABB=BBBB?BBB=@B<@ABCCDADBBBBCCCABCC?C;;;@@000>8<@BC7<<BBBBBBA@>>>000A@AAA@AB@C><;;BBBBBB<;;FJHGK@B>;;;<;*;;<;<0;:;;@A@@??<@DGG5CBBCC@B=@@?BBBDBBC=@=@AABBB>A@A?A000B<<<@;;;;;;DACCA=A0000>;?:AA=ABB@@@
@ATNG8:04734:05965
GATGGTAGGTGCACATGAGTGTATCCAGAAGATCAGGAACTCTAGAAGAATTCAGATTTTTAACACGAGAGTAAACGTAAAAAGAAGGTTTTACAAGACTCACGTTAACAATATTGCAGCAGTACGCACACAATCGAAGCGCAGTAAGGATGGCTAGTGTAACTAGCAAGAATACCACGAAAGCAAGAAAAAGAAGTACGCTATTAACTATTAACGTACCTGTCTCTTCCGAAACGAATGAGTACGATGAGATCTCGTGTGCTACCATCGCAATTGCCTAGTCT
+
555:7::::;;?=;;;>?BCCBAAF@B=@<<<;=@B9@=A@ABDFD@CC@B?CCDBBBBB5B@CBBDCCCCCEF>CCBBBBB1BC@C@CCC9CDD@BBBBCCCAA?A@CC@CBB@BBBBBBDDCCCCCBBBCACCBB?BA@@@AAC=B@C@@=@DBBCCCC@CCCCCB?AA<9998<<888+:>=9?BCDC3BC@B=>>DCBAB5:59@AC==:<>BBB?BB@@@CC<@>ACD>CDD@BBBBCBBCCCBBBBBBAAABBBAAABB?BB?==A7::;C?BCD@:;
@ATNG8:04738:05994
GATGGTAGCGCGACGAGCGTAGACCCAGAAGCATACAGTAACTCATAGAAGAATACATGATTTTTTAAACACGAGAGAAACGTAAAAAAGAAGGTTTTTACAAGACTCACGTTTAACAATATTGCAGCAGTACGCACACAATCGAAGCGCAGTAAGGATGGCTAGTGTAACTAGCAAGAATACCACGAAAGCAAGAAAAAGAAGTACGCTATTAACTATTAACGTACCTGTCTCTTCCGAAACGAATGAGTACGATGAGATCTCGTGTGCTACCATCGCAATTGCCTAGTCT
+
9;556<<855444;99;<5555555)55579995555499.444488885861/////6//////#33(38977333:9198333333#396;4::99'8660/////86222'2.594=5515998>;;?CBB?@?CAA>ABBC<>>A@?@>>8=;@:95:AAAABBB?BBCBBB?BA<@>;5;;:::0;>=:88888(7:4;?@@@A>==1818<>@1819;AAA?CC@@@@A?A?@@@9@AB<???BBCCBBAAABB@@000;;:>>>BB?>>975839;BA>C@@;;;
@ATNG8:04739:05977
GATGGTAGCTCTGCTCTGACTCTCGTACTCATTCGTTTCGGAAGAGACAGGTACGTTAATAGTTAATAGCGTACTTCTTTTTCTTGCTTTCGTGGTATTCTTGCTAGTTACACTAGCCATCCTTACTGCGCTTCGATTGTGTGCGTACTGCTGCAATATTGTTAACGTGAGTCTTGTAAAACCTTCTTTTTACGTTTACTCTCGTGTTAAAAATCTGAATTCTTCTAGAGTTCCTGATCTTCTGGGCAGACTCTCACACGCCTACCATCGCAATTGCCTAGTCT
+
<<><7554<<<;;4<4555555556655<<5546>>>8>>@D@CBBBCCC@CCBBA?A?ACCB>B?BCECCCBBC?;;;;;*4A=BBBD>AAAB9;9A?AB:::9AABACECCCCBD@BBD@C?CCCCCCCC>@@CE@CCCCCBBBB::;CCCCD=A@@=@A?B?AABGBBBCF?ABCCC<CAF=ABAAA0AACCD=CAA;;<BAAA>AAAA0@@@A@<@?;;8;BBBBCC?A?ABBBBA?BADK?CCBBCCCDCBBBBCC@BBE>@;;;BB=@=BCADDFD;;
@ATNG8:04740:05996
GATGGTAGATACTGCGCTGATACACCCAGAAGATCAGGAACTCTAGAAGAATTCAGATTTTTAACATCGAGAGTAAACGTAAAAAGAAGGTTTACAAGACTCACGTTAACAATATTGCAGCAGTACGCACACAATCGAAGCGCAGTAAGGATGGCTAGTGTAACTAGCAAGAATACCACGAAAGCAAGAAAAAGAAGTACGCTATTAACTATTAACGTACCTGTCTCTTCCGAAACGAATGAGTACTATAGACTATCTGAGACTACCATCGCAATTGCCTAGTCT
+
///8178889;?455;556=>?CDFI>CBA?@<>=@<:<8=@B;;:A=@<:;:000/////$/067889////666.//33333$3938,33(39;6;=88788//(/(.64..268777EICBCCECDCBBC?AA@?:??@@?@??9@>@@@>?CCBCBBA>ADDBBB@BB????>AADDC>B99299899(8;9=;<<BAA=>:><????7;7;BBBB>BB@@@AA?C>AAA9@@A=AAABBABACBBBB?@@CBBBBBBCCCC@CAAAAD?B>AA@CDCBA@
@ATNG8:04707:06043
GATGGTAGTGTCAGTGCGCGTCGTCCAGAAGATCAGGAACTCTAGAAGAATTCAGATTTTTAACACGAGAGTAAACGTAAAAAGAAGGTTTTACAAGACTCACGTTAACAATATTGCAGCAGTACGCACACAATCGAAGCGCAGTAAGGATGGCTAGTGTAACTAGCAAGAATACCACGAAAGCAAGAAAAAGAAGTACGCTATTAACTATTAACGTACCTGTCTCTTCCGAAACGAATGAGTACACATCGTCGTGTCGTGCCTACCATCAAATTGCCTAGTCT
+
:<?@:?B99;EC@BA00////////8<CCAJGGF99;:BCCEDDBB@BC@B@BDCBBBBB3B?CBBBCBBB??>6<@;;;;;*;A=A5;;;7;EDACCCGCCC994;?@@<ACE@BACCCCCCCBBCCCCBB?BBBC?BBBBCCAA?D@CAA?ABCCCCAA>@BBBBA?BA?CCC=@@CCF>A>>999887'9?<??>?BB@@A:>:>>@@:=:=@BBB@BCBAABC<?<?@@9@CA>BBBDABBBAA@><9;0006;8///3///(/6-//(/166)//;;:8
@ATNG8:04715:06051
GATGGTAGTATATCGCGTCGCTATCCAGAAGATCAGGAACTCTAGAAGAATTCAGATTTTTAACATCGAGAGTAAACGTAAAAAGAAGGTTTTACAAGACTCACGTTAACAATATTGCAGCAGTACGCGCACAATCGAAGCGCAGTAAGGATGGCTAGTGTAACTAGCAAGAATACCACGAAAGCAAGAAAAAAGAAGTACGCTATTAACTATTAACGTACCTGTCTCTTCCGAAACGAATGAGTACACATCGTCGTGTCGTGCTACCATCGCAATTGCCTAGTCT
+
<<AA9ABCBCBA?CCDDCCCCDCGD?BBC>@AD;;94925AE9:6B9=A?@?>>00/===,96<0//;98::>:808<44444$4;5:.433&38829:;:866//(/38938/3.388=?>>CBBBCCCCCB>BC@@=@@BABBBC@F@CAA>AC@@?CDC@999CCC@CF????599AAA;>981888888%9>:>868C???C8;7:=>>:><>ACDC@EC@@@BB?B@DCC=BBC?BABBBBBBBBBABBBB???DDBBBCCC@B>>>BB<C>9999DCBBB
@ATNG8:04715:06052
GATGGTAGCGCACACATAGATACAGTACTCATTCGTTTCGGAAGAGACAGGTACGTTAATATGTTAATAGCGTACTTCTTTTTCTTTGTCTTTCGTGGTATTCTTGCTAGTTACACTAGCCATCCTTACTGCGCTTCGATTGTGTGCGTACTGCTGCAATATTGTTAACGTGAGTCTTGTAAAAACCTTCTTTTTACGTTTACTCTCGTGTTAAAAATCTGAATTCTTCTAGAGTTCCTGATCTTCTGGTATACACACTCGCTCGATCGTTCCTTCTGAGTCT
+
>>@@??CA@BAAB;;;;AA?@A@AB@9965558=<;;24;5945;;=;;<:66665157;5455.5.5;;:>00/:)/----$---(///;;3//9<8::=:<<+///:;=<>CBB??@B=@@B?B?BCAAAA;;4;B@A=ABBAD@@ABBCBBBB;;9;BB>BB@C7;;?>?<>??:?9:9::'::?:?>??>,<<:99,99;:>A:;54;@=A>*=@<95669AA=9:9996@8A=BCB<;<:;;C@CDEDDD;;;BCEEDCBBC;;;?C@D@DDCDBBBA
@ATNG8:04733:06053
GATGGTAGTAGTACACTAGTCATACCAGAAGATCAGGAAACTCTAGAAGAATTCAGATTTTTAACACGAGAGTAAACGTAAAAAAGAAGGTTTTACAAGACTCACGTTAACAATATTGCAGCAGTACGCACACAATCGAAGCGCAGTAAGGATGGCTAGTGTAACTAGCAAGAATACCACGAAAGCAAGAAAAAAGAAGTACGCTATTAACTATTAACGTACCTGTCTCTTCCGAAACGATGAGTACTGTATCTATGTGTGCGCTACCATCGCAATTGCCTAGTCT
+
<<<7)/////9;=<<555:97----(-575/////;)//)--7///:495390/////777'72788:888:433(334;;;;;$45057<@@2>>>:=C?CCCDA@=@?;;4;;;5:@?>@AAAAA@@BCC;;9;@=?6;;@AAAAB?A=B;;7:A@@@A?@;@@@?@;<>@:000,00@BB=BBA?A@AAAA'@;=:?8><:A8535:89<?5@;=>CBB@DCAAABC@A000A9@000@@A@A???AA>>>0//?:09:A>:=>4=<>86:161/0*0;;998
@ATNG8:04735:06024
GATGGTAGTATAGAGCTCTACATAGTACTCATTCGTTTCGGAAGAGACAGGTACGTTAATAGTTAATAGCGTACTTCTTTTTCTTGCTTTTCGTGGTATTCTTGCTAGTTACACTAGCCATCCTTACTGCGCTTCGATTGTGTGCGTACTGCTGCAATATTGTTAACGTGAGTCTTGTAAAACCTTCTTTTTACGTTTACTCTCGTGTTTAAAAATCTGAATTCTTACTAGAGTTCCTGATCTTCTGGGCTGCGCTGATATGCGCTACCATCGCAATTGCCTAGTCT
+
@A@A?BBAEBB@@@B=;@@CCCCCBBCDDC@@;@;;;0:@?C?AA@A@@@=@BB?<6:8:ADC@E?BA@A==8=C8BBBBB1>?8=3333&3;8728886:B?AAAA@@497;<>@AB;<=B<A<==:;;9;><==<>;>>@@@@A???@?>8//71///6::593:9:?><=>?<??@@@5>1818;<<=,::777+--3---898::39999*8///606466,//;:;;;;7;8<89>>@<99;=6<///=;==:;;A;;;>>>A<@@@@BB=B<>><?@@AA?
@ATNG8:04739:06043
GATGGTAGAGTATCATGTGTATCTCCAGAAGATCAGGAACTCTAGAAGAATTCAGATTTTTAACACGAGAGTAAACGTAAAAAGAAGGTTTTACAAGACTCACGTTAACAATATTGCAGCAGTACGCACACAATCGAAGCGCAGTAAGGATGGCTAGTGTAACTAGCAAGAATACCACGAAAGCAAGAAAAAAGAAGTACGCTATCAACTATTAACGTACCTGTCTCTTCCGAAACGAATGAGTACTGTATCTATGTGTGCGCTACCATCGCAATTGCCTAGTCT
+
:;5;:<<<CCB==>B699BBA99;B4;9@:>A@C@@>@?AADDDCC@CC?B@BDCBBBBB2B@CDCBCCEFCCC>CCCCCCC5CCBH@CBB<BDF@CBBBCBB996;?AA?ACFABBBCCBBBBBBCBCCBD?CCDD?CBCCCCCB?C@C@@?@CCCEDBB?BCCCCB@AA<@A@488877):@@;======&>;><?8?>=CDBBB?B@?A<><>>>>A;>>;;:>>=C<;;<6=<<8=@@@AAAAAAA<<>>?@AA=<9@@@@B=A===?B?CAAA=@CB999
@ATNG8:04740:06037
GATGGTAGCGTGCGAGTGTGTATACCAGAAGATCAGGAACTCTAGAAGAATTCAGATTTTTAACACGAGAGTAAACGTAAAAAGAAGGTTTTACAAGACTCACGTTAACAATATTGCAGCAGTACGCACACAATCGAAGCGCAGTAAGGATGGCTAGTGTAACTAGCAAGAATACCACGAAAGCAAGAAAAAGAAGTACGCTATTAACTATTAACGTACCTGTCTCTTCCGAAACGAATGAGTACGTGTGCGACGTGTCTCCTACCATCGCAATTGCCTAGTCT
+
9:558=<<A=<656;===>CBD;9<15>:67=9///)/,/::<?@@=??9A>??;>BBBB2@?BBCCCCCCA@>6@@;;;;;*;A=A5;;;6;BB@CCCCDBB::6;@BB@BDGACCBABBBBBCCCCCBBC?CCCC?CBBBCB998;>CAB?ACBBBCCC@BBBBBD@BB?@@?>AB@@@9:::9?BBCC3CC?BBABBCCBB>B>ABBB=@<?CEBB@BBBBBBB@B?BBD=CCB?CCCCAAABCB?>>BA999AAB>>9>>>;>CCBBB?A;@@;@?@@@?
@ATNG8:04740:06039
GATGGTAGTGTCATATGAGAGTGTGTACTCATTCGTTTCGGAAGAGACAGGTACGTTAATAGTTAATAGACGTACTTCTTTTTCTTTGCTTTCTGTGGTATTTCTTGCTAGTTACACTAGCCATCCTTACTGCGCTTCGATTGTGTGCGTACTGCTGCAATATTGTTAACGTGAGTCTTGTAAAAACCTTCTTTTTACGTTTACTCTCGTGTTAAAAATCTGAATTCTTCTAGAGTTCCTGATCTTCTGGAGATACACATGATACTCTACCATCGCAATTGCCTAGTCT
+
////17///99<<666<>><;555555559<<7;<<<6:?;9)/////75(---//)/277:<0/*/////9779=7;;;;;*;<@4:;<<)5454:5:449)4;59984;<8<A@@@@BB7:;;?B?@B@AA@BB<AAAC>AAA@@><<>00////79,/6?:??:>7;;444448=6=99999'9:?7=>>>>,<??>>,000/9;70/5.5555$55555.549<8=<<5555.5.5;;566:;<@0969:9@@@@AA@BA@@@9:9:=><>:;8=?==9@@5959
@ATNG8:04742:06053
GATGGTAGGCGACATACATACGCGCCAGAAGATCAGGAATCTAGAAGAATTCAGATTTTTAACACGAGAGTAAACGTAGAAAGAAGGTTTTACAAGACTCACGTTAACAATATTGCAGCAGTACGCACACAATCGAAGCGCAGTAAGGATGGCTAGTGTAACTAGCAAGAATACCACGAAAGCAAGAAAAAGAAGTACGCTATTAACTATTAAACGTACCTGTCTCTTCCGAAACTAATGAGTACGAGAGTCAGAGCAGAGCTACCATCGCAATTGCCTAGTCT
+
AAAA:BBB@BBBB@@@BBCDDBBDC?AAC@CCCCCC?B>BBBABB?BB?B@CCCCCCCC3C@BAADBBBCBBB>??@B@@@;@?=C@GDD9CCCABA@BCCCBB>B@BB?BCC@CCCCCCCCCCCDCCCCC?CBCB?CCBBBBA@>A@DAB>ACDCCBBB?BCCCBB@BC@>>>488===7?AA?BDDDD/DD?C9::B@?>>:>8=<<<188(6:?A@?BA@@AAA>A=?@@9>?@=@CBCCCCBAAABABCCCCABACBBBBB?C=>>=A@C@CB?ACC;::
@ATNG8:04700:06095
GATGGTAGTCTCAGATAGTCTATAGTACTCATTCGTTTCGGAAGAGACAGGTACGTTAATAGTTAATAGCGTACTTCTTTTTCTTGCTTTCGTGGTATTCTTGCTAGTTACACTAGCCATCCTTACTGCGCTTCGATTGTGTGCGTACTGCTGCAATATTGTTAACGTGAGTCTTGTAAAACCTTCTTTTTACGTTTACTCTCGTGTTAAAAATCTGAATTCTTCTAGAGTTCCTGATCTTCTGGATGTATCAGCGAGTATCTATCGCAATTGCCTAGTCT
+
;;4459<<=BDCBB@@@BB@>>>CCCCFBBCE@CCDH>BB6;6;AABBAA=BBBAA=@=AA@@=@>BBB>=>><<549999':@4;9CD=A<;;7;<=9=B999:DDDACCCCCBCC@DCC@C@CCBA@@?C?BBEG>A@CBBAAAAAAA;;;AA>AAA>BB>A>ABBBBBGGDACCCCC<EBF?BBCDC5BCCCC>AACFCDCBA@5;;;;*;@ABB@C@CC@CCECCBB?BABCBBBC?BBC@AAACCCCCCCCCBBCCCBBAAA@@<@>BA=ABCBCB
@ATNG8:04707:06067
GATGGTAGAGTATCATGTGTATCTCCAGAAGATCAGGAACTCTAGAAGAATTCAGATTTTTAACACGAGAGTAAACGTAAAAAGAAGGTTTTACAAGACTCACGTTAACAATATTGCAGCAGTACGCACACAATCGAAGCGCAGTAAGGATGGCTAGTGTAACTAGCAAGAATACCACGAAAGCAAGAAAAAGAAGTACGCTATTAACTATTAACGTACCTGTCTCTTCCGAAACGAATGAGTACACACTCTCATATGACACTACCATCGCAATTGCCTAGTCT
+
45557<;;AB>==>B666<<<669C<@>?9??;>BC@C>A@@@BBB?BB>B?BBBBCCCC5C@DABBCCFGECC=BB;;;;;*;B?EAGGC:CDC@CCBCCCC::7;?BB@CDE@AABECBBBBBCGGICAA?BCDD@BBBBCECB?C?A@A>BCCCBBBC@CBBBBA=??:>>>499@@>8A9949ABBB3BB@BBBBBAAAB5979@BA6;8;@CCC@BB@B@@@@B@BCC>BCC@CCDBBCDCCAA?@@BBBBBCAA@CBDD@C@@@BCAD?BCACCCBCC
@ATNG8:04707:06072
GATGGTAGGCGAGAGTGAGACGCAGTACTCATTCGTTTCGGAAGAGACAGGTACGTTAATAGTTAATAGCGTACTTCTTTTTCTTGCTTTTCGTGGTATTCTTGCTAGTTACACTAGCCATCCTTACTGCGCTTCGATTGTGTGCGTACTGCTGCAATATTGTTAACGTGAGTCTTGTAAAACCTTCTTTTTTACGTTTACTCTCGTGTTTAAAAATCTGAATTCTTCTAGAGTTCCTGATCTTCTGGTGTCGTCTATCATGTACTACCATCGCAATTGCTAGTCT
+
A@@@::;:7?A;56>===>@@666>>>>>><@;@:;;09A>@?@@@@>9:69@@@A?B699@>7>;<<??>@:3329::;;+;?4@9899&833:7?<<<:@@ED>???<?AAABBBB@BAA>A??==888==9;;:;9=====@@@@AAA>;;;>;??@7<<16+//<<::>@?888DCD2A181656565$528:=0>;99<<5889907;9;+;///94:7;;8;AACBBB:>7;:A>>>=>>>;;;:=======>?>;;;;7766---3,,(,0,,,25766
@ATNG8:04719:06097
GATGGTAGTGTCATATGAGAGTGTGTACTCATTCGTTTCGGAAGAGACAGGTACGTTAATAGTTAATAGCGTACTTCTTTTTCTTTGCTTTCGTGGTATTCTTGCTAGTTACACTAGCCATCCTTCTGCGCCTTCGATTGTGTGCGTACTGCTGCAATATTGTTAACGTGAGTCTTGTAAAACCTTCTTTTTACGTTTACTCTCGTGTTAAAAATCTGAATTCTTCTAGAGTTCCTGATTCTTCTGGACAGAGTGTGCAGATACTACCATCGCAATTTGCCTAGTCT
+
44443988><444555;9<<<;;;;;655:9834444(49395:=>==>>:<;6669=7<6655;55555:555;7;=>><*555/4:;;,//7:2755.5<7;;;=9949?<@CCCB?B;;5;5;99444.439=:;7696=<;555:955><<<;@@>6697@7965<@@?@@>@@CCC;D6:299@@@0@@@@D499:9@@@@@B2:999(99:9=9=;9:49@@:99<8;*00..(-60-./7<<9;;>666<>>>@?>===@:==594=299(5=;@<AAAB
@ATNG8:04721:06091
GATGGTAGCGCGACGAGCGTAGACCCAGAAGATCAGGAACTCTAGAAGAATTCAGATTTTTAACATCGAGAGTAAACGTAAAAAGAAGGTTTTACAAGACTCACGTTAACAATATTGCAGCAGTACGCACACAATCGAAGCGCAGTAAGGATGGCTAGTGTAACTAGCAAGAATACCACGAAAGCAAGAAAAAAGAAGTACGCTATTAGCTATTAACGTACCTGTCTCTTCCGAAACGAATGAGTACAGAGAGTACGATATGTCTACCAATCGCAATTGCCTAGTCT
+
>=BB@CCCBC?@ABBB@AACCBBAB8@BC@C@>CCC:C;CBC@@@A>AA?A?::0;:@?@,?9;0//:98<8333)3</////$//(/(///&/88188;;99987175773<=95855:>>@CCDBBBBBBB?@@@B?B@??ABBB?B@BBB?BCCDBBAA?CCCABB?BB>???9>>:::,7<<8=?@@@@'@:=:@:@<9??=<=>@@AA2757===>:>C===?>8<8=?@:??D=DF???D>>>>>AAAA@@???@???;;;,/+/<66;:?;;;5;?B>>=
@ATNG8:04723:06107
GATGGTAGGCACTGCGCACACATCCCAGAAGATCAGGAACTCTAGAAGAATTCAGATTTTTAACACGAGAGTAAACGTAAAAAGAAGGTTTTACAAGACTCACGTTAACAATATTGCAGCAGTACGCACACAATCGAAGCGCAGTAAGGATGGCTAGTGTAACTAGCAAGAATACCACGAAAGCAAGAAAAAAGAAGTACGCTATTAACTATTAACGTACCTGTCTCTTCCGAAACGAATGAGTACTACTCTCAGAGACACACTACCATCGCAATTGCCTAGTCT
+
BBCC@CBB?BBBA@;=@A@AACFGE?EDD?CCCCBB?BACECAAAD@DC@B=;:;@@CBB5B?ABCBCBCDAAB=AABBBBB1<A=A8BBB9BCC?CDBCCCCCB?B?BC?CCD@CC@@ACCCFDBBBCCCC?CCBA?AA@@?@??9@?BBC@BCCCCDCC>AABBBB@BB>???3:::::,7=>999::::%9B;B???CBAAB3838<AA:>;>ACCC@CBAA@A@=@=@AA=BCC?CBBCBBCDABAABBAABA>>>BAAAAA=A;;;;??C?AA>ABABAA
@ATNG8:04736:06098
GATGGTAGTATCTGTCTACGAGAGCCAGAAGATCAGGAACTCTAGAAGAATTCAGATTTTTTAACACGAGAGTAAACGTAAAAAAGAAGGTTTTACAAGACTCACGTTAACAATATTGCAGCAGTACGCACACAATCGAAGCGCAGTAAGGATGGCTAGTGTAACTAGCAAGAATACCACGAAAGCAAGAAAAAAGAAGTACGCTATTAACTATTAACGTACCTGTCTCTTCCGAAACGAATGAGTACTATAGACTATCTGAGACTAATCGCAATTGCCTAGTCT
+
@:@C9BBCDCACAEDCCCCBCCCBB@BBB@CBDAA@6;7;BBBDBB>AB@A>@A@999999%9:?CBBCCBBA@@9==@@@@@@&A<><5555&5@<9?=6=CCCCC?B@DD@CBB@BBBAAAGGCCBBBCBBB?B@A@?BA@@@@@?=@@DCC@CBBAAACC@CCCBBBA::59999??BBB=BAA=AAAAAB(A>=:?8>B=AB=35326@A5@9=>BCA=A::9>?@<@<999/7=A=BBBCBBBBBBBBB>>>BBBBBBCCCC=?:99B?B@CC@DBBAAB
@ATNG8:04740:06083
GATGGTAGCTCACGTACGTCACACGTACTCATTCGTTTTCGGATTCGGAAGAGACAGGTACGTTAAGTAGTTAATAGCGTACTTCTTTTTTCTTGCTTTCTGTGGTATTCTTGCTAGTTACACTAGCCATCCTTACTGCGCTTCGATTGTGTGCGTACTGCTGCAATATTGTTAACGTGAGTCTTGTAAACCTTCTTTTACGTTTACTCTCGTGTTAAAATCTGAATTCTTCTAGAGTTCCTGATCTTCTGGAGATAACATGATACTCTACCATCGCAATTGCCTAGTCT
+
----(-55589:4555555;;44544;;:;;;7:5999&5;555.55.57<<666>>9=8---(-(-----(4.44;<564;<8444444#4:7;::91/////)//-(-:5///6693:=;5959727<<*0*0<==AB@@=@D;<9;BCBBBBBBBBBBBC;;8;AA>AA5;7;B@@@?@@@:<:;;0:2949:::-9??AC=CCB@@ABA@@@EDE;B@@;;8;?CC>AABBB<;5<=ABABBC?BCC>@@BBB?BBBBBBBBBCGCC?C<;;;;=@>AB?BCCCAB
@ATNG8:04742:06085
GATGGTAGGACGAGCGTCTGAGAGGTACTCATTCGTTTCGGAAGAGACAGGTACGTTAATAGTTAATAGCGTAACTTCTTTTTCTTTGCTTTCGTGGTATTCTTGCTAGTTATACTAGCCATCCTTACTGCGCTTCGATTGTGTGCGTACTGCTGCAATATTGTTAACGTGAGTCTTGTAAAAACCTTCTTTTTACGTTTACTCTCGTGTTAAAAATCTGAATTCTTCTAGATTCCTGATCTTCTGGTGAGATATGCATGATGCTACCATCGCAATTGCCTAGTCT
+
488:5;::5:;565<<;:;::;<>7;;<:;56158::3:;7<8666?;BF?AAB<;59;@A=@4;79@@:A00)/:499:99,9::5<=??4;;65.559.59*////;<8<?>>>>>>466=8@<AABCDCCC>A@BB=BBB9:9@?@999>>>>?499A=@A?C?ABAAACCAA=A@A@AA,@5;7<CJJJ5BCCDD8;;A;;;A;9929595'4995545;@B=:;::998>:?BBCB@<?:98:BBC;;;:::ABBBCCCCCJ@B@A@@C?B@BC@CDCCCC
@ATNG8:04745:06078
GATGGTAGAGTACAGTGTAGTAGACCAGAAGATCAGGAACTCTAGAAGAATTCAGATTTTTAACATCGAGAGTAACCGTAAAAAGAAGGTTTTACAAGACTCACGTTAACAATATTGCAGCAGTACGCACACAATCGAAGCGCAGTAAGGATGGCTAGTGTAACTAGCAAGAATACCACGAAAGCAAGAAAAAAGAAGTACGCTATTAACTATTAACGTACCTGTCTCTTCCGAAACTAATGAGTACTACTCTCAGAGACACACTACCATCGCAATTGCCTAGTCT
+
9:5:8=<<BC@;;;>;;;=@=?B;;16;>9>C>?@>:>9;>>/0/:6::47133///0//$/16///9968:8857/333333$38,3,333&38838:88799//(/(/846686:555?>>CDDDCCCBBD@BBAA?CBBBBBBB@B@C@@>@DECCCAB?BBBBBA?CC>BBB=@?BBH>C=>9999999%9>;;84:BBAAA;?<=>@@;B;>>E@A=@CCBBBC@D=??B=BBB@CCBBACAAACCCCBBBBBAAAAAAAB?:>>>==A?B?;;;;CCCCB
@ATNG8:04699:06126
GATGGTAGGACGAGCGTCTGAGAGGTACTCATTCGTTTCGGAAGAGACAGGTACGTTAATAGTTAATAGCGTACTTCTTTTTCTTGCTTTCGTGGTATTCTTGCTAGTTACACTAGCCATCCTTACTGCGCTTCGATTGTGTGCGTACTGCTGCAATATTGTTAACGTGAGTCTTGTAAAACCTTCTTTTTACGTTTACTCTCGTGTTAAAAATCTGAATTCTTCTAGAGTTCCTGATCTTCTGGTGTCTGATCTGTATCACTACCATCGCAATTGCCTAGTCT
+
8/9404::5>>555:<<>A@ABBB>BB@@@>B=BBCE>BB?B@DECBBCC@CCC;;6;;AB@@=B@CBCCC=<0@;00000*00+/<9>8A@BA=BCA@AA000AAACADECCBCBC?AAC:;7;C@@@BBC@CCBC?CDCCBBBCCCCBBBBCC?CBB?BD?B?BCCCCCCCDBFAAA@7A>B=CACDC5CCAAA:AAA@BCBBBB@EEEC5DBB=;=;@CC@A@ABBBE?A?ACCCBB?BAB?BBCBBBCCBCBAACC@@@@@>A;;;CC@B?@@>@ABBBB
@ATNG8:04703:06157
GATGGTAGGTGCAGCATGAGTGTATCAGAAGATCAGGAACTCTAGAAGAATTCAGATTTTTAACACGAAGAGTAAACGTAAAAAGAAGGTTTTACAAGACTCACGTTAACAATATTGCAGCAGTACGCACACAATCGAAGCGCAGTAAGGATGGCTAGTGTAACTAGCAAGAATACCACGAAAGCAAGAAAAAAGAAGTACGCTATTAACTATTAACGTACCTGTCTCTTCCGAAACGAATGAGTACCTCTCAGACGCTCGTCCTACCATCGCAATTGCCTAGTCT
+
/0/9177:379////79;7///79/5555.554;>=7<7;::@;4905:398<@<=>ABA1@:;<00/)/;;///,/666>>>+>C?C:??@4;9B?BBB@@@AAB7;7;B=?::054<<>BBB@@@BABCA@;A;;;5:??>?994.54559=@@@;?BAB@A;;9@B57948=;9>?=<;38//)//0000%0897<8=:::?;8:888<?==8<:::97:C@@@BB<@<@BB;@@B?BDCAAAA?ACC???@A?????BA?B::39A888=080::4:@=<=>
@ATNG8:04708:06149
GATGGTAGCGCGACGAGCGTAGACCCAGAAGATCAGGAACTCTAGAAGAATTCAGATTTTTAACACGAGAGTAAACGTAAAAAGAAGGTTTTACAAGACTCACGTTAACAATATTGCAGCAGTACGCACACAATCGAAGCGCAGTAAGGATGGCTAGTGTAACTAGCAAGAATACCACTAAAGCAAGAAAAAGAAGTACGCTATTAACTATTAACGTACCTGTCTCTTCCGAAACGAATGAGTACTATGTAGAGCTCTATACTACCATCGCAATTGCCTAGTCT
+
:7<<:<>CCCABBB@@@AACCCDCF>CIC@FBBBCCADACBBCCCC>AA?@>AA??@GEG3A?BBBECBBC???899;BBBA3BC@B?CCC<CCIACDBBCCDCC?B?AD?CCC>AABBBCCECCCCBBB@DAEE@?=@CCCDBAA>B?BBB@BCCCCADA?CCCCCC?BB@BBA=A@@@@9@>><@EFED2BB?BAAAC>==A<?<>>AA=A=@>BBA?@A???BB@C?CCC=BBB?BBBCCCCCD@@@BBDBBAA@>>>??@B=A===@B?C?9948CA999
@ATNG8:04710:06129
GATGGTAGGTGCAGCATGAGTGTATCCAGAAGATCAGGAACTCTAGAAGAATTCAGATTTTTAACACGAGAGTAAACGTAAAAAGAAGGTTTTACAAGACTCACGTTAACAATATTGCAGCAGTACGCACACAATCGAAGCGCAGTAAGGATGGCTAGTGTAACTAGCAAGAATACCACGAAAGCAAGAAAAAAGAAGTACGCTATTAACTATTAACGTACCTGTCTCTTCCGAAACGAATGAGTACTATGTAGAGCTCTATACTACCATCGCAATTGCCTAGTCT
+
7///6;;;:><0/////9:<AB969=.55505;<<<A?B?ACCCDBB>BB=A>AA@@@BBB5C@BCFCDBBAB@@:BBABBAB,BB>BACKI=DCG@CC;;;CC;;79<@B?DAB>@AAABBBBBBBCCCBBBDBBBC@CBCBCCBC?CADCB?BCBBEDCC?BBCCCC@A@<ABB?BDDCC=A@?;999999%9>9=999BBBCD?B>AAB?<?===BAB=AB@@@BB@C@BBJ?CBB?@@BBCCBBBBBBBBAAA??????CBBB@B??>>A?A?;;:;AC@@@
@ATNG8:04718:06119
GATTAGTATAGAGCTCTACATAGTACTCATTCGTTTCGGAAGAGACAGGTACGTTAATAGTTAATAGCGTACTTCTTTTTCTTGCTTTTCGTGGTATTCTTGCTAGTTACACTAGCCATCCTTACTGCGCTTCGATTGTGTGCGTACTGCTGCAATATTGTTTAACGTGAGTCTTGTAAAACCTTCTTTTTACGTTTAACTCTTCGTGTTTAAAAATCTGAATTCTTACTAGAGTTCCTGATCTTCTGGATATGAGTGACTCGTGCTACCATCGCAATTGCCTAGTCT
+
:;4.44:999:@><?@@@<BBBBBBBCBBB@BBBB<BA;@7;;9@ABB@CCCAA>A>AABA@E@@@?CBBB=B7BBCC?1B@6;7777&7:3708;>8>B?AAA??>=@?>?BBBB?@>><><?>>896=<9>>==9;;:@@@@@;;:?<:89817551555(549;=?>>>>=499999+9.5069;;;,8:;;<+/)/76616<>888*8888(8:;7:6:7//,/6;;;@??<?;>>AA:;7;>>:?===??>>>B@@>>>???AB;:9=;//-/0667==???=
@ATNG8:04720:06136
GATGGTAGTATATCGCGTCGCTATCCAGAAGATCAGGAACTCTAGAAGAATTCAGATTTTTAACACGAGAGTAAACGTAAAAAGAAGGTTTTACAAGACTCACGTTAACAATATTGCAGCAGTACGCACACAATCGAAGCGCAGTAAGGATGGCTAGTGTAACTAGCAAGAATACCACGAAAGCAAGAAAAAGAAGTACGCTATTAACTATTAACGTACCTGTCTCTTCCGAAACGAATGAGTACATAGATATACGTATAGCTACCATCGCAATTGCCTAGTCT
+
AAAC;BBBBG@@@CBHCBBCHDCCC>A@@<?A@9950946@B9:9C@CB=@?;;;@@GGD5C?BBB>BB<<99949=ACDDG5?A=@:AAA9BBC?CCCCCEDCB?C?CC?BDD@CCAABCCCCBBBBBBBC@CBCC?BABBBBBB?B?C@A?ACCDDDCC?CCCBBB?BB@?>?<??@@@8A??;?CCDC3CC@AAAABB@>>7:7;=CB<>;>ACBB?CBAA@@@;@<@@@<BCC@CCCBBBBBBCBBBBBBB@===>==>@A;A677>><@<BB@CF>===
@ATNG8:04723:06123
GATGGTAGAGAGAGCTCTCTCATCGTACTCATTCGTTTCGGAAGAGACAGGTACGTTAATAGTTAATAGCGTACTTCTTTTTCTTGCTTTCGTGGTATTTCTTTGCTTAGTTACACTAGCCATCCTTACTGCGCTTCGATTGTGTGCGTACTGCTGCAATATTGTTAACGTGAGTCTTGTAAAACCTTTCTTTTTACGTTTAACTCTTCGTGTTTAAAAATCTGAATTCTTACTAGAGTTCCTGATCTTCTGGGCTGCGCTGGATATGCGCTACCATCGCAATTGCCTAGTCT
+
B;;59:88?>:;4995559955554555;9;=7;ACI?CC@C@C@95599.559::7<7<?@@5>7<9;5<:::=9<A<<<)43,399;6=BBB<?>?>3000(///0688389::<=>C;887?B<>;;///33488:<3885:99:525;><99;91878686163///=878AA:;;@AA.=17716;==<.55<==4=2666?:>=>=AA7<<<<,;///9494<<8<><<53--)-(--43552333808/..66..).76-----7;;099>A>?<?<@<9;;;///
@ATNG8:04729:06112
GATGGTAGTATATCGCGTCGCTATCCAGAAGATCAGGAACTCTAGAAGAATTCAGATTTTTAACACGAGAGTAAACGTAAAAAGAAGGTTTTACAAGACTCACGTTAACAATATTGCAGCAGTACGCACACAATCGAAGCGCAGTAAGGATGGCTAGTGTAACTAGCAAGAATACCACGAAAGCAAGAAAAAAGAAGTACGCTATTAACTATTAACGTACCTGTCTCTTCCGAAACGAATGAGTACATAGATATACGTATAGCTACCATCGCAATTGCCTAGTCT
+
555:7<5:9ACCA==???@@@@B=<8<<<7<<=;;;2616<<566<6;;:=9==666A=@'<:>:56@@:>000+0/0<999*:<6=:=@@2C=B?CAAACCCBB@B@ED@BBB?BBBBCCGCECCCBABBC@BB@@>@BBABBAA<@=@@@=AAAACBBB>ABBBBB?BB?CBA=AA777.3883337787%7@<9889A>=9<:<499@A<@=AAC@@=@A@???A?B=@AH>BBB?BBBBBBBBCCAAACB@@?@CBAAA?@=9=///6;161;>:>>>@>>
@ATNG8:04741:06133
GATGGTAGGTGCACATGAGTGTATCCAGAAGATCAGGAACTCTAGAAGAATTCAGATTTTTAACACGAGAGTAAACGTAAAAAGAAGGTTTTACAAGACTCACGTTAACAATATTGCAGCAGTACGCACACAATCGAAGCGCAGTAAGGATGGCTAGTGTAACTAGCAAGAATACCACGAAAGCAAGAAAAAAGAAGTACGCTATTAACTATTAACGTACCTGTCTCTTCCGAACGAATGAGTACTATGTAGAGCTCTATACTACCATCGCAATTGCCTAGTCT
+
@:959=<=@CDBB666>?@@AAAAB?@@C<CCBBAA?B@CCCEE@@>@C?B@CBB@@@@@1@@CLCCCCEBBBG>BB99999*9C=B@CCC<CDD>BACBCBCBB@B@BB?BBB?BBBCCCCCCCCBBBCCGAAAAD@CBBBAAAD@C@C9999CCCCCCC@CCCCBB?B@=@;;000@@@7;;=;:::::9%9;<;947?=?A=9494=BA6A<A;AAC@CB@@ABC<@=@B@BDC@CAABBCCBBBBBBBBBEBBBBBBBBBB>A====A=@=AA?AAB@@@
@ATNG8:04745:06124
GATGGTAGCGCGACGAGCGTAGACCCAGAAGATCAGGAACTCTAGAAGAATTCAGATTTTTAACACGAGAGTAAACGTAAAAAGAAGGTTTTACAAGACTCACGTTAACAATATTGCAGCAGTACGCACACAATCGAAGCGCAGTAAGGATGGCTAGTGTAACTAGCAAGAATACCACGAAAGCAAGAAAAAAGAAGTACGCTATTAACTATTAACGTACCTGTCTCTTCCGAAACGAATGAGTACAGAGAGTACGATATGTCTACCATCGCAATTGCCTAGTCT
+
:;5<;>>>@;@>::;<<<BCCHCCC>BCB?B>@;@>9C:B?@@@@C?BA?B??=997;;;,=;ABBBBBB=<??8===@>>>,>A5:2:A@4BCD@BBABCCBBB@B?@@=@BC6:;@@ADCCBBBBBBA;<5;B;;6:?=???::2:<B>@=@;;9C???@BCBBCB@CB?9999??@@?9<<<9999999%9<98949B@>>?36325=A,716<@?@<?@@@ABB>A>ACF>BBB>?>?BBBBBBBBBBBBBBB???@>>:<=<;;;=AA9@7::<?@CAA@
@ATNG8:04703:06172
GATGGTAGCGCACACATAGATACAGTACTCATTCGTTTCGGAAGAGACAGGTACGTTAATAGTTAATAGCGTACTTCTTTTTCTTGTCTTTCGTGGTATTCTTGCTAGTTACACTAGCCATCCTTACTGCGCTTCGATTGTGTGCGTACTGCTGCAATATTGTTAACGTGAGTCTTGTAAAACCTTCTTTTTACGTTTACTCTCGTGTTAAAAATCTGAATTCTTCTAGAGTTCCTGTCTTCTGGCTCTCGTAGACAGATACTACCATCGCAATTGCCTAGTCT
+
;:@?:B>DBBBBAAABBCCCGFCCCDAAACAA>@@@A=AC>@7;>D<BAA;?@;>;8@?@ABC?B?BCCC@@@@A<A<<<<,<@9000@;897;:8;<<7<@255:<BC@CCDDCCCC@CDC?B?CDECABAB?BCCC?CBCCCCCCCBBBCCCCC@CCC@CC@D?BBAAACCBC@C@@@@6?:?:::9:9*:CBBC=BBCCDBBBBB<AAAA0ABCBB@CACCACCCCCCC@C@CCA@?;@9:6:B@@ABBBCCCCBCCCCBBB@BBBBBC@C@CC@CCCBBB
@ATNG8:04704:06197
GATGGTAGCAGACGTGACAGAGCGCCAGAAGATCAGGAACTCTAGAAGAATTCAGATTTTTAACACGAGAGTAAACGTAAAAAGAAGGTTTTACAAGACTCACGTTAACAATATTGCAGCAGTACGCACACAATCGAAGCGCAGTAAGGATGGCTAGTGTAACTAGCAAGAATACCACGAAAGCAAGAAAAAAGAAGTACGCTATTAACTATTAACGTACCTGTCTCTTCCGAAACGAATGAGTACAGAGAGTACGATATGTCTAATCGCAATTGCCTAGTCT
+
A;:97;;;<<BBDDBAA;BBBCBBB>AAB@BDECCD?C?BBB;;9C?A?>A<9:9?=@@@)93783333<333=644/==;;*/0)/)///&//5.555559<:<7;7;>:;;@=?>>999;;<@66599>@=ABBC?A@CCCCBB?@?@00-0@>=@AAB?ABAAAA5::49A?;@BB==5;7;/////00$0/)///99;99:25255992:5<9@@@=A@???BB?B>BAC9?>A;?>ABBBCAAAAABBBBBBBBBAAA@;9::>BA<A59939@?@@?
@ATNG8:04722:06204
GATGGTAGCGCATATCAGCGCAGCCCAGAAGATCAGGAACTCATAGAAGAATTACATGATTTTTTAACACGAGAGTAAACGTAAAAAAGAAGGTTTTACAAGACTCACGTTTAACAATATTGCAGCAGTACGCACACAATCGAAGCGCATTAAGGATGGCTAGTGTAACTAGCAAGAATACCACGAAAGCAAGAAAAAGAAGTACGCTATTAACTTTTAACGTACCTGTCTCTTCGAAACGAATGAGTACGTGTGCGACGTGTCTCCTACCATCGCAATTGCCTAGTCT
+
AAAB:CCCDCBBA@@@@?AA@@@AB>BCB;CCCCCC>@=A=00/<;936<45(-----67;;;;&76:::9::<448A8><998877#7;281333&333,3::99<;373(34;;5;7738AA<A@CCCCC@@@@@@?BBAC@B?@?CC=?<?@CBB?CCCB@AAC@CAAAAA>@B?BBB@BBBBB>BBB?AAA@@.>?9?@AAABBBC?C:?===+93:A@@@<>000>==;BBBB=@BB?BBCBBBBBBBBBAAABB>@ACDD=A8868779871879:28BAABB
@ATNG8:04722:06207
GATGGTAGCGCGACGAGCGTAGACCCAGAAGATCAGGAACTCTAGAAGAATTCAGATTTTTAACACGAGAGTAAACGTAAAAAGAAGGTTTTACAAGACTCACGTTAACAATATTGCAGCAGTACGCACACAATCGAAGCGCAGTAAGGATGGCTAGTGTAACTAGCAAGAATACCACGAAAGCAAGAAAAAAGAAGTACGCTATTAACTATTAACGTACCTGTCTCTTCCGAAACGAATGAGTACTGCGTCTCACTCTCGCCTACCATCAATTGCCTAGTCT
+
?A?C:>CDBAA:;;DDDCCCCCCCB<AAA?BBBCBB?B@CCCBCCC@CC?B?ABB@AAAA2A?BBBBBBBBBBD=BA;;;;;*;;4;>BCD<CGIACBA@AB@00,0:<>7?@A>ACCCDCCDBBBBBBBCB@BCBB>@@BBAA@D?D@CBB@BBBBBBCCACCCABA?BB?AAB>AACEE>A==9::9999%9@;@>>?B@@=?9=:<>@C6;7;?BAA?AA???@?;@=AEH?CBE=@@BBBBBBCDBCBBCAABB?@@C@CCC?CAAA?B?@?=?DCABA
@ATNG8:04740:06182
GAATGTAGCGCATATCAGCGCAGCCCAGAAGATCAGGAACTCTAGAAGAAATTACAGATTTTTAACACGAGAGTAAACGTAAAAAGAAGGTTTTACAAGACTCACGTTAACAATATTGCAGCAGTACGCACACAATCGAAAGCGCAGTAAGGATGGCTAGTGTAACTAGCAAGAATACCACGAAAGCAAGAAAAAAGAAGTACGCTATTAACTATTAACGTACCTGTCTCTTCCGAAACGAATGAGTACGAGAGTCAGAGCAGAGCTACCATCGCAATTGCCTAGTCT
+
--(--66//444559544<4459990955.6;;;>>8=8665999;3444(4./////////$/)/4:<<<==::913344999(49.43999&4/:)/////67<:7;7;:588<6;;B<=<<<@=BBDC>;>999555)5;<<566=8<8>AA;?B?@ACBD?DBBBCC@CB?::9<??988*9<<8898878$39499:3333::5:6<;884848899;499;599:595544)48838:8889=998::458;?????>9=;7707===@A<@<A@=@A@BAB
@ATNG8:04746:06193
GAATGGTAGAGTATCATGTGTATCTCCAGAAGATCGGGAACTCTAGAAGAATTCATGATTTTTAACACGAGAAGTAAACGTAAAAAAGAAGGTTTTACAAGACTCACGTTAACAATATTGCAGCAGTACGCACACAATCGAAGCGCAGTAAGGATGGCTAGTGTAACTAGCAAGAATACCACGAAAGCAAGAAAAAGAAGTACGCTATTAACTATTAACGTACCTGTCTCTTCCGAAACGAATGAGTACTGTATCTATGTGTGCAGCTACCATCGCAATTGCCTAGTCT
+
,,(,,(,,,-==<<<<566==<;;55.///2///9;;5;6889////)/;4:4;99955555$57;:44444.498808<555555#5:5:255505;<8=B6:9AA@@=??@?=@BB?CCCCCCCB@@@@@@@B@?@CBC=A@@@DDBC?@=@998;BBCCDBB>AAA@@@<?C=A??9><=;;5;7718===@2@B>AAAABBBDC>?<?@AA3949ABAB8;::9===8=7444)444.443889998655-----626////66695:::==C8>877/37;777
@ATNG8:04747:06209
GATGGTAGACATATCGTACTCTCTGTACTCATTCGTTTCGGAAGAGACAGGTACGTTAATAGTTAATAGCGTACTTCTTTTTCTTGCTTTCGTGGTATTCTTGCTAGTTACACTAGCCATCCTTACTGCGCTTCGATTGTGTGCGTACTGCTGCAATATTGTTAACGTGAGTCTTGTAAAACCTTCTTTTTTACGTTTACTCTCGTGTTAAAAATCTGAATTCTTCTAGAGTTCCTGATCTTCTGGCGCTCTGTCACGTCTGCATCGCAATTGCCTAGTTT
+
@?AA@ECBCBBBBBCBBBBCCCCICCCBBDBB@BBBC<A@>@?BBCBBCC?CBCBB?B=@??@<@@CCBBBBBBC?BBDCD1BA=@::9(377;6<<@;>@599?A??:?@B@B=?B<AAC<A;@@><<888<A>>>=A@@?A@@@AAA@@A;:::>==:=C=B<@@A???A>>8>::::/:7<:8/////%/9779(------88:;+2525$2775;395<B<A===ACB<?;@BB===1///6:::@A>>>@@@@A>>=@@>>>@@<A8;;<@A@AA:
@ATNG8:04709:06259
GATGGTAGCGCACACATAGATACAGTACTCATCTGTTTCGGAAGAGACAGGTACGTTAATAGTTATAGCGTACTTCTTTTTCTTGCTTTCGTGGTATTCTTGCTAGTTACACTAGCCATCCTTACTGCGCTTCGATTGTGTGCGTACTGCTGCAATATTGTTAACGTGAGTCTTGTAAAACCTTCTTTTTACGTTTACTCTCGTGTTAAAAATCTGAATTCTTCTAGAGTTCCTGATCTTCTGGTAGAGCGTGCATATATCTACCATCGCAATTGCCTAGTCT
+
--//)/889=996>;;;<>B966;;;99::00///7737:8@<<<CB==B9B<BBB>B?CBBB?BBBBBCCBBB?BBCBC3CB?BCCC=A>@B@CBC@BC9;<BBCC@BB=;;BCC?C@@=B>BDCCBCCD@CCCC@CCCBCBBAA@BBBBBBDAGCC?BC>B>;<;CCCCCB@D;;;;6;;@;@@AAA,@C;;;09BBBBAAA@A>ABBB2BBBBB>B?BC?BBBCBBC?D?BBBBBC@CBC@CCDDDCCC@@@@C@@@CCCB@B;;;;:3:3;;4::9ACA
@ATNG8:04715:06220
GATGGTAGACATATCGTACTCTCTGTACTCATTCGTTTCGGAAGAGACAGGTACGTTAATAGTTAATAGCGTACTTCTTTTTCTTGCTTTCGTGGTATTCTTGCTAGTTACTCTAGCCATCCTTACTGCGCTTCGATTGTGTGCGTACTGCTGCAATATTGTTAACGTGAGTCTTGTAAAACCTTCTTTTTACGTTTACTCTCGTGTTAAAAATCTGAATTCTTCTAGAGTTCCTGATCTTCTGGCGCTCTGTCACGTCTGCTACCATCAATTGCCTAGTCT
+
CBBA?BDDBBBBBCCCCDCDCCCCCCCCDCBB@BCCC>BB@B?BBBBBCB@CCCBB?B>@@BB>C?BBBBAAABB@BBCDC3BB?B99:29=@??D?@>@C>AA@@@B<?>BBA@@@7::A<A:=>A??:8:=A?A>7==??>>>;>>@=>>>>>=888<AA=B<?@@@A@@>?;>>>>>2>;@8==>>>/;;;BA186<;:678;<4:::;+7::9<4<6<=8>AA>>>@<@<>><AAA7:;?;;;;;>===@A===>;;;:;>188;;8=8=?6;:@=<<
@ATNG8:04727:06249
GATGGTAGCTCTGCTCTGACTCTCGTACTCATTCGTTTCGGAAGAGACAGGTACGTTAATAGTTAATAGCGTACTTCTTTTTCTTGCTTTCGTGGTATTCTTGCTAGTTACACTAGCCATCCTTACTGCGCTTCGATTGTGTGCGTACTGCTGCAATATTGTTAACGTGAGTCTTGTAAAACCCTCTTTTTACGTTTACTCTCGTGTTAAAAATCTGAATTCTTCTAGAGTTCCTGATCTTCTGGGTCTACGCTCGTCGCGCTACCATCGCAATTGCCTAGTCT
+
////59///7/44444555555999555;;::5:<<<6=>?C>@A@@;;;?BABBB<@;@>@>5;9>699@B@@A=99;;;*;B5;<@@;@@AA=@<==<D4999??B=BB@@@@@@<@BB@C@BBCBA@AEAAA@B=A;;;CCCBBCD@@@DBB?BBB?@@>@?AACBBBBAB;>????0?B7@99999(9@BAE;B;<:A@B===29999'9==:92929?:?@@CBAA@C;@?>A>?;=;;:0:;;;@@@BBBD@@@@;;9?9?>??9;7;?CB@CDDCHC
@ATNG8:04731:06253
GATGGTAGTATATCGCGTGCTATCCAGAAGATCAGGAACTCTAAGAAGAATTCAGATTTTTAACATCGAGAGTAAACGTAAAAAGAAGGTTTTACAAGACTCACGTTAACAATATTGCAGCAGTACGCACACAATCGAAGCGCAGTAAGGATGGCTAGTGTAACTAGCAAGAATACCACGAAAGCAAGAAAAAAGAAGTACGCTATTAACTATTAACGTACCTGTCTCTTCCGAAACGAATGAGTACATAGATATACGTATAATCGCAATTGCCTAGTCT
+
//44398444/7///////9;>>>9655.5<;;<=461/;;/0,/;59947299444444$438445=8888444(3344444$4:5:5999+89904499:;<;;4606950//<????CB??BBAAACCCC@DBAA@CBBBAAAB>A?B:;8;AAA???B@AAAB@A=9939?<;>=<?=8==<;999:::%9;8374::8==;87;95790:49;AAA=A@????A>A79:A99898=<>988=A?>8=BA?A5/////(//9;<8;.22+222273
@ATNG8:04742:06210
GATGGTAGTATATCGCGTCGCTATCCAGAAGATCAGGAACTCTAGAAGAATTCAGATTTTTTAACACGAGAGTATACGTAAAAAGAAAGGTTTTATCAAGACTCACGTTAACAATATTGCAGCAGTACGCACACAATCGAAGCGCAGTAAGGATGGCTAGTGTAACTAGCAAGAATACCACGAAAGCAAGAAAAAAGAAGTACGCTATTAACTATTAACGTACCTGTCTCTTCCGAAACGAATGAGTACATAGATATACGTATAGCTACCATCGCAATTGCCTAGTCT
+
@@?;9>>CCCCBCBCC@@@BCA;AB=@@@<@BA@@@=B?BDD;;:C?BA=A=;;::49999#97?:<B=<C56:??B:;9=<<(499)47<<>2///;6///68889:486;;6::928888@ABBCCFCBCCCCADCCC>@@CBB@@@?B?B;;7;BBBBBCC?BBBCCC?BB????9::BBA;A992999999%9@;@ABBBEFBB?B=@A@A?B?B>BCB?;;;@@CA?B?@@@;@CC@CBBBCAAACBBBBBBBBAAABBBB@?@>A998?A;?<BB@BCCABA
@ATNG8:04745:06232
GATGGTAGTATATCGCGTCGCTATCCAGAAGATCAGGAACTCTAGAAGAATTCAGATTTTTAACATCGAGAGTAAACGTAAAAAGAAGGTTTTACAAGACTCACGTTAACAATATTGCAGCAGTACGCACACAATCGAAGCGCAGTAAGGATGGCTAGTGTAACTAGCAAGAATACCACGAAAGCAAGAAAAAAGAAGTACGCTATTAACTATTAACGTACCTGTCTCTTCCGAAACGAATGAGTACGTGTGACGTACGTGAGCTACCATCGCAATTGCCTATTCT
+
<?@@=@:@;9555><<@<<<==<<<7;:;6<:;/0/6:6<==666>:>>4926?00/FEE0F000//:9/55<<<5655>>>>+==9=:===1===9=BCB=<;//)/6991:=:7===@BBBCCCBB@@@AA?BCBB>AABBBBBD>B@BBB@BCCCBBBB?BABCBC@>>;?AA799DDD=B==9999999%9>;;:49=9AA@<>755AA0;6;=A@@=@@@@@CF@C=AAD>CCC?CCAAAAABBBBBBBAAABBBBBCCCBB?@9:::>;>=AA=A:949?
@ATNG8:04699:06284
GATGGTAGCGCATATCAGCGCAGCCCAGCAAGATCAGGAACTCTAGAAGAATTCAGATTTTTAACACGAGAGTAAACGTAAAAAGAAGGTTTTACAAGACTCACGTTAACAATATTGCAGCAGTACGCACACAATCGAAGCGCAGTAAGGATGGCTAGTGTAACTAGCAAGAATACCACGAAAGCAAGAAAAAGAAGTACGCTATTAACTATTAACGTACCTGTCTCTTCCGAAACGAATGAGTACTGCGTCTCACTCTCGCCTACCATCGCAATTGCCTAGTCT
+
45546=<<=BC@666>==<<:;555)////2///;;;)625==<=<<7;=7:5989==@@@0@@FEGDDBDCCCB;BB::;;;*;?<>5:99*:CA@CCCCCCCBA>A@BC@CDD?CCAABCCCBBBCCCBBB@CDDD>ABBCBBBB@DACCC?BCCCCBBB?BBBCAA?BD@BBB=??BB?9A8858DEDD2CC?B@@@CCCCD?B?BBCC<><>@BBB@BC@@@BB?B?BBC>EBC?BBBBBBBBBBBBBBB@@?CABBB@CCCAD:99BB>A?CB>ADC@@@
@ATNG8:04703:06266
GATGGTAGCAGACGTGACAGAGCGCCAGAAGATCAGGAACTCTAGAAGAATTCAGATTTTTAACACGAGAGTAAACGTAAAAAAGAAGGTTTTACAAGACTCACGTTAACAATATTGCAGCAGTACGCACACAATCGAAGCGCAGTAAGGATGGCTAGTGTAACTAGCAAGAATACCACGAAAGCAAGAAAAAAGAAGTACGCTATTAACTATTAACGTACCTGTCTCTTCCGAAACGAATGAGTACTATGTAGAGCTCTATACTACCATCGCAATTGCCTAGTCT
+
:9555:8:>::5555=555==956;6;<<9>>?@@@;@?@AA00/;677:?9585::A?B1B7<>:887;;333(38994444#5;6;7>>>2>>@:=C?CCCC;;;;@CC@CBB@BECCCCCCCBBBBBBBC?CCCD=@@AACABB?A?B@@>@CCCCCEG>AAABBB?BB??>?>AAAAA;>=>;::9999%9@;?ABBBAAAA5;59<>@4;6;=CBB?BB:::BA>A????:?AA>ABA@ABBBBBBBBCA>>>>>;:;=?BB<@>>>>A?C?AA<@AA999
@ATNG8:04704:06283
GATGGTAGAGTATCATGTGTATCTCCAGAAGATCAGGAACTCTAGAAGAATTCAGATTTTTAACACGAGAGTAAACGTAAAAAGAAGGTTTTACAAGACTCACGTTAACAATATTGCAGCAGTACGCACACAATCGAAGCGCAGTAGGGATGGCTAGTGTAACTAGCAAGAATACCACGAAAGCAAGAAAAAGAAGTACGCTATTAACTATTAACGTACCTGTCTCTTCCGAAACGAATGAGTACATAGATATACGTATAGCTACCATCGCAATTGCCTAGTCT
+
44::7<ABCDDCBBBBBBHBBBBA@4;;?8=@<<<@>B@BBDCDCB?BC?C?CCBDDDDD2C=BBCCCCCFAAA>ABBLJLF5BD@C@CIG;DCC@C@@@AAB999;@CC@CCB?DDCCCBAACDDEDDE9999DDD?@?A@@A@??@:@;:8;CCDBBBB?CBBBDC?B@>BBB=>>BA@:BAA>ACDDD2BA?BBBBCCC@@5749?==1617>A@B>AAABBBB@C@CCC=DCC?BBBACCACAAAAAAAAAABBBBB@BBB?B;>==>=D=B@>BCBAAA
@ATNG8:04721:06260
GATGGTAGTATAGAGCTCTACATAGTACTCATTCGTTTCGGAAGAGACAGGTACGTTAATAGTTAATAGCGTACTTCTTTTTCTTGCTTTTCGTGGTATTCTTGCTAGTTACACTAGCCATCCTTACTGCGCTTCGATTGTGTGCGTACTGCTGCAATATTGTTTAACGTGAGTCTTGTAAAACCTTTCTTTTTACGTTTAACTCTTCGTGTTTAAAAATCTGAATTCTTACTAGAGTTCCTGATCTTCTGGGTGCGCTACAGTCTCTCTACCATCGCAATTGCCTAGTACTT
+
;;5:7=<=@@B00/9977=@=>C?CCCBCB@@=@@A@;@C=A<996<>BB?BCCBB?B8::@A;@=?@?A@?<8>6?@@@@.;=8<3333&3:772<8@=@B@C@@A:949;;;??>><=AD<@<?<9/////3<778;5529:;9888>==:::748781678(84<=>??@@@@8==DDD.7389.9:9::+9A???9@7;;=F=???===/::9:):888@;>:8838??AA?==:>7;;ADDD>@///+-----7;99?>>>??>>>=6998--,*,*,70,--22672
@ATNG8:04726:06295
GATGGTAGGACGAGCGTCTGAGAGGTACTCATTCGTTTCGGAAGAGACAGGTACGTTAATAGTTAATAGCGTACTTCTTTTTCTTGCCTTCGTGGTATTCTTGCTAGTTACACTAGCCATCCTTACTGCGCTTCGATTGTGTGCGTACTGCTGCAATATTGTTAACGTGAGTCTTGTAAAACCTTCCTTTTACGTTTACTCTCGTGTTAAAAATCTGAATTCTTCTAGAGTTCCTGATCTTCTGGTGAGATATGCATGATGCTACCATCGCAATTGCCTAGTCT
+
:<BB@CDD?AB@@?;<;@CCCA@A?BBBBCAA?ACCD>BB?B?BCCCDCC?CBCCC@B@BBCD?B@CCCFCCCCC@DCDDD1BB@CC@D?CCCC>BBGAFD;;;@EJH@CCCCCBCCADCB?B@GLCB@@@A=@@AD=BABBB@@@CCBBCCA@?=A;;:;C@C@CCBCCDCCC?BAA@@3A=C>A=A@A7@BBBC>AACCBBBCBB@BDCG5CBBCCACADE?@ACCCBB?B@CCBCA@>@CC@CCCDCCCBBBBBCDDCBBCB@B@@@?A;?<AB?BCEBCB
@ATNG8:04733:06291
GATTAGGACGAGCGTCTGAGAGGTACTCATTCGTTTGGAAGAGACAGGTACGTTAATAGTTAATAGCGTACTTCTTTTTCTTGCTTTCGTGGTATTCTTGCTAGTTACACTAGCCATCCTTACTGCGCTTCGATTGTGTGCGTACTGCTGCAATATTGTTAACGTGAGTCTTGTAAAACCTTCTTTTTACGTTTACTCTCGTGTTAAAAATCTGAATTCTTCTAGAGTTCCTGATCTTCTGGATACACTCATGTGCACCTACCATCGCAATTGCCTAGTCT
+
4555::7=>A695:;<=?ABAA?ADBBB;;:;CCC>C@D@BBBCBBB@BCCDJ?A?ACBE@D@CCECBCCEC?BBBAA2@@<@;;;7;ABB8;;C?BB8;;ABBCABBBCCCCF@BBB?BADCDCBBAA@BCBD?CCCBCBBBCABBCCDDD?BBB?BB@B@CCCCCCCDC?BBBBB7B>B?CCCCC5CCA@@6;;AABBBAAA=AAAB2CBBDD@C@CC@CCBAABD@C?@??CDD?BAC@CCDABBCCC:::AA::59??<>:;::B?C@CD@CCCC@@
@ATNG8:04703:06355
GATGGTAGGCACTGCGCACACATCCCAGAAGATCAGGAACTCTAGAAGAATTCAGATTTTTAACACGAGAGTAAACGTAAAAAGAAGGTTTTACAAGACTCACGTTAACAATATTGCAGCAGTACGCACACAATCGAAGCGCAGTAAGGATGGCTAGTGTAACTAGCAAGAATACCACGAAAGCAAGAAAAAGAAGTACGCTATTAACTATTAACGTACCTGTCTCTTCCGAAACGAATGAGTACTACTCTCAGAGACACACTACCATCGCAATTGCCTAGTCT
+
BCBC@BCC@CABBABA@@BBCCCCC>CBC?CCCDAA?AACDBBBBE@DC@C@@@ABBCDD5C?BBCDCCED:::59@>@@@@0@B?B?CCC<CGDBFBBBCCCCC?C?CC?CBB?BCBBCCCCCBBCCCBBB?BBBC?BBBBBCBB?BAEBC?BCCBBBCC?CCCCCC?BB>999;??BBB=CBB?BCCCC2CC?C>=>@BB?>9=9>=DE:>:=?A??=?@@AABB?B?CCD>CAA>ABBEBBBCAAABBBBBAAA>>AA@AAA;>888;>?D@BB?BCCCAA
@ATNG8:04706:06331
GAATGGTAGGACGAGCGTCTGAGAGGTACTCATTCGTTTCGGAAGAGACAGGTACGTTAATAGTTAATAGCGTACTTCTTTTTCTTGCTTTCGTGGTATTCTTGCTAGTTACACTAGCCATCCTTACTGCGCTTCGATTGTGTGCGTACTGCTGCAATATTGTTAACGTGAGTTTGTAAAACCTTCTTTTTACGTTTACTCTCGTGTTAAAAATCTGAATTCTTCTAGAGTTCCTGATCTTCTGGTGTCTGATCTGTATCACTACCATCGCAATTGCCTGTCT
+
..(--(---(-7;445;;:9::;;;8=@?<@;99?99949@;@?CBCCDBB@BEGCC@E@CDCC?C@GCCCECBCB@CCCCC1CB?BBBB=BCAA?ACC>BD:;;@CCC@CBCCCCCD?BAC@C@FCCCBBAA<AACC@D@@@D@@?CAABBBBBD?BBD@EC@B?BBCBCDCD>CBBDG<G@B?BBBBC5CCCCC>BBBCBCCBCB?CFJF5CBBBC@B?BE@BCBAAAD@DHCDCBBB?CEE@BB@@@BBBCCBBBHDCCBBBACBBBDD?C@::7:A@@@
@ATNG8:04706:06347
GAATGGTAGCGCACACATAGATACAGTACTCATTCGTTTCGGAAGAGACAGGTACGTTAATGTTAATAGCGTACTTCTTTTCTTGTCTTTCTGTGGTATTCTTGCTAGTTACACTAGCCATCCTTACTGCGCTTCGATTGTGTGCGTACTGCTGCAATATTGTTAACGTGAGTCTTGTAAAACCTTCTTTTTACGTTTACTCTCGTGTTAAAAATCTGAATTCTTCTAGAGTTCCTGATTTCTGGGTGTATCAGCGAGTATCTACCATCGCAATTGCCTAGTCT
+
--(--35566:?::;;;;?<>?666>@666?<<8===>8>=:?05/777//)/79996<5;;;5;49;<555:44.4444&44.44/88/6///;6::=::<5=@@BCGADCDDCDDC?@@@;@<ABBACFFE@CBBCADA@ACBBBCBBBBBBBC?BAB@BBAE@CBDBBAB@@=@DDBB:BAC@BBCBB2ABBCC>DDCDCCCAA@=A@@@,@BCBB@B@BB>AAAACDG@D@BB@@@8@@?A<A@A@@A@AAAA??;;;BBB>BBBDCB@BABB@BDCBBC
@ATNG8:04709:06333
GATGGTAGTGTGTCTCTGAGAGTAGTACTCATTCGTTTCGGAAGAGACAGGTACGTTAATAGTTAATAGCGTACTGCTTTTTCTTGCTTTCGTGGTATTCTTGCTAGTTACACTAGCCATCCTTACTGCGCTTCGATTGTGTGCGTACTTCTGCAATATTGTTAACGTGAGTCTTGTAAAACCTTCTTTTTACGTTTACTCTCGTGTTAAAAATCTGAATTCTTCTAGAGTTCCTGATCTTCTGGGTGTATCAGCGAGTATCTACCATCGCAATTGCCTAGTCT
+
>=BC;B>CCCBB=BBABB@AAABBCAAABDBB@CCCC>CC@C@BBBCCCC?BBCCC?C@CCCC@C@CCCBEECCCJDDEDC5CCACBBB>ACCC;:;B?CC?;;<CCC@GGJCCCCC?BBB@C@CCCCCCCC@CCDD>@@BCDCCCDCC?BBBBD@CCC?BB?C@BBBCBBBDD@BAAAA8@=B=@A@AA1ADEDE;A@CCCCCBBBADDDD5CBBCCAC@CD@BBABCCD@D@BBBDCC?BACC>CCCCCBBCCBBCBEFEEAA=A:::BB@C?BA?CEE???
@ATNG8:04711:06341
GATGGTAGACATATCGTACTCTCTGTACTCATTCGTTTCGGAAGAGACAGGTACGTTAATAGTTAATAGCGTACTTCTTTTTCTTGCTTTCGTTTATTCTTTGCTAGTTTACACTAGCCATCCTTACTGCGCTCGATTGTGTGCGTACTGCTGCAATATTGTTAACGTGAGTCTTGTAAAACCTTCTTTTTACGTTTACTCTCGTGTTAAAAAATCTTGAATTCTTCTAGAGTTCCTGATCTTCTGGTGTCTGATCTGTATCACTACCATCGCAATTGCCTAGTCT
+
599::==BCEBCBBBCBBBCCCCCDDCCCBBB@ABBC=A@=@@BBCABDD?BBBBB@B?CCCC?C?CCAA@@@7923;;;<+=B7BBBB<BAAA;9928=>*773;333(3;;@BCCD?CBB?B?BCAAAAA<<===:=>@@A@@DAA>?>;>>D=<===AA7:7;AA>=>AA?<?<=;;+92<9:::9:(:=<=>6?855>><<<<188875#222+3717133,3399B@@<@<A?AA??778C>AA=;=<AAAAAB>=>>>?AA<;;;>==7=98808===;;
@ATNG8:04723:06351
GATGGTAGCGAGCGAGTGTGTATACCAGAAGATCAGGAACTCTAGAAGAATTCAGATTTTTAACACGAGAGTAAACGTAAAAAGAAGGTTTTACAAGACTCACGTTAACAATATTGCAGCAGTACGCACACAATCGAAGCGCAGTAAGGATGGCTAGTGTAACTAGCAAGAATACCACGAAAGCAAGAAAAAGAAGTACGCTATTAACTATTAACGTACCTGTCTCTTCCGAAACGAATGAGTACCTCTCAGACGCTCGTCCTACCATCGCAATTGCCTAGTCT
+
/0//1///7;4444449::<<@:968<??<<;;==>.5049;::;:488-3-334:::::$616@<?FCCCBBB;BA;;;;;*;@>C<@@@4@BD?BCCCBBB::9;@CC@CCB=@@@@@AABCDCDBCCCC?CCCC@BBCCCBBB@C@C;::;CCEFEDC@BBBBBC?CCABBB?BBBAD<BAA<@CBCB3CC<>?>>BCBBB?C?BBBA<>9>@CBB>AB@A@CCAEABBB<A@@=@?BAAAB>AABBBBB@@@BCBBB?BBB?BBB?@@8<6@A>@AABAA
@ATNG8:04731:06345
GATGGTAGTAGTACACTAGTCATACCAGAAGATCAGGAACTCTAGAAGAATTCAGATTTTTAACACGAGAGTAAAACGTAAAAAGAAGGTTTTACAAGACTCACGTTAACAATATTGCAGCAGTACGCACACAATCGAAGCGCAGTAAGGATGGCTAGTGTAACTAGCAAGAATACCACGAAGGCAAGAAAAAGAAGTACGCTATTAACTATTAACGTACCTGTCTCTTCCGAAACGAATGAGTACATAGATATACGTATAGCTACCATCGCAATTGCCTAGTCT
+
494<055:;>;A<=@@@@@@==<;:5555399;555.57:;55559455.5.4//77:::$/)/66///8/----&-///:::(99496>@@2@?>9=>AA@CCBC?B@CG@DBB@CBB@AACCCBAA@B@@>:B@00-/>???BCC>A>A@@;@AAABBCC:::???A=A@>@A938833,3,33,3===>+==5888;;5555151669;06/57<>=9=<545;;8:6;<A388:6?:BBBBBA?????@==<99:795;79<69662257:322,255::7
@ATNG8:04739:06326
GATGGTAGCACGACACGACGATGTGTACTCATTCGTTTCGGAAGAGACAGGTACGTTAATAGTTAATAGCGTACTTCTTTTTCTTGCTTTCGTTGGTATTCTTGCTAGTTACACTAGCCATCCTTACTGCGCTTCGATTGTGTGCGTACTGCTGCAATATTGTTAACGTGAGTCTTGTAAAACCTTTCTTTTTACGTTTAACTCTTCGTGTTTAAAAATCTGAATTCTTACTAGAGTTCCTGATCTTCTGGCTCTCGTAGACAGATACTACCATCGCAATTGCCTAGTCT
+
::957=::655:::555<;;;;::<<<=====<CCCC=CDBGBBBBB=B@:?>===:=:>CAA>B?CCA@@;6//)/999:)9;5>899(7:939)0//)/856:6637.3@>>?BBB@BBB?B?>:://///4<=>?<;;:<@D=;;;A?>>;;93:897:<7=69:<>>=>@>055555'5-55(5:;;</=>?>>1;0878<4<=>;;;67@>>,=///=6847848:DDD>>>=><@?>?>?<;<;<@@;;;>>@@@@BBB@>==??8===>?A<A=>>:>>ABBA
@ATNG8:04743:06355
GATGGTAGTGTCATATGAGAGTGTGTACTCATTCGTTTCGGAAGAGACAGGTACGTTAATAGTTAATAGTCGTACTTCTTTTTCTTTGTCTTTCTGTGGTATTTCTTGCTAGTTACACTAGCCATCCTTACTGCGCTTCGATTGTGTGCGTTCTGCTGCAATATTGTTATCGTGAGTCTTGTAAAACCTTCTTTTTACGTTTACTCTCGTGTTAAAAATCTGGATTCTTCTAGAGTTCCTGATCTTCTGGGTCTCTCTCTCACGCACTACCATCGCAATTGCCTAGTCT
+
//445::899//---//7779;5555555:983::::244.4.///8---3-----(/)/5;=:<8AA0//77:55.55555$444)44<<<)44444.3333(38-3339:<5;;<<<<>>>@@@>A=@@?@@99:2959949:::=;;;7;;BBBA99.59929B9=>>>999<@C@?;?CCC9C@D<?>???0??BBB899;0;000//8<===+<<6515;69A49555//727)///79979<;?5<<;666>>>><<;==<;;;166669?<@<>@<C>666;
@ATNG8:04747:06345
GATGGTAGCGCGACGAGCGTAGACCCAGAAGATCAGGAACTCTAGAAGAATTCAGATTTTTAACACGAGAGTAAACGTAAAAAGAAGGTTTTACAAGACTCACGTTAACAATATTGCAGCAGTACGCACACAATCGAAGCGCAGTAAGGATGGCTAGTGTAACTAGCAAGAATACCACGAAAGCAAGAAAAAGAAGTACGCTATTAACTATTAACGTACCTGTCTCTTCCGAAACGAATGAGTACTAGTAGAGCTCTATACTACCATCGCAATTGCCTAGTCT
+
555:9>CC?@@@@BCBBBBCHBABH?BDCACCDDAA?@GDDC??@B@CC?B@99:AAAAB3BACCDCBBBB???8??@AAAA2@B?B=BBB9BEGACCCCFDDCC?C?BB@BA@>@BBCCCCFCCCCBCCCC@BBBB?ABBB@@@B>B@BBB?BDCCBCCC?CCCCBB@BB?AAA>BBCDC=ABB@BBAAA2@@>BBBBCADAA;A6><AA0818;@AA?BB@@@BB?B@EEB=BCC?CCBBCBAACCBBBBBBAAABBBBBCC@B>>;>A?C@>><>CAAAA
@ATNG8:04698:06363
GATGGTAGTGTCATATGAGAGTGTGTACTCATTCGTTTCGGAAGAAGACAGGTACGTTTAATAGTTAATAGACGTACTTCTTTTTCTTTGCTTTCGTGGTATTCTTGCTAGTTACACTAGCCATCCTTACTGCGCTTCGATTGTGTGCGTACTGCTGCAATATTGTTAACGTGAGTCTTGTAAAACCTTCTTTTTACGTTTACTCTCGTGTTAAAAATCTGAATTCTTCTAGAGTTCCTGATCTTCTGGATAGCGACGCGATATACTACCATCGCAATTGCCTAGTCT
+
///:5:5955:99;;;;;;;>?>>>@;;;>55.98=93:;7;.44.5559:7555555)5.5:><./)/////7///=7<<==;(445/59<>6;<;@:=5516<166>>CC@CCCGGCCCABA@<@<@@ACCCCB@CCBB@BBBBB<<<;BBABAAAC?BBC@DC?C@DFBBBDDCC<@;;;;.:>B=:;;;;*;:?AB=C;;9@==555.5555$59;5619=@@299>9:9A<@<@?@999499B?:::AABA:99@@@>9;:@@D=A@@@CB?C=;;9:CCCCC
@ATNG8:04698:06381
GATGGTAGTGATACAGATCAGACACCAGAAGATCAGGAACTCTAGAAGAATTCAGATTTTTAACACGAGAGTAAACGTAAAAAGAAGGTTTTACAAGACTCACGTTAACAATATTGCAGCAGTACGCACACAATCGAAGCGCAGTAAGGAGCTAGTGTAACTAGCAAGAATACCACGAAAGCAAGAAAAAGAAGTACGCTATTAACTATTAACGTACCTGTCTCTTCCGAAACGAATGAGTACGATGAGAGAGCTCTCTCTACCATCGACACTCCAAAGTCT
+
@@@B?BCCCCBBCCCCCCCBBCIEFACCC?BBB@A;;C:???;;:C@AB>A@AABBBBAB3B?CDCCBBBB<<;3;<:;;;<*;A@A?CCC;CDE@E@BBBBDDD?D?DD?CCC=AACBBBDDCDCCCBBBB@CCCD?BAAABBBB>B?9:9@EEEDCC?CCCCCD?CC?BBB?ABBBE>@??9::999.:D?BBBBCDCDE@B@CBBB@C>ABCED>??@@?@@AG?BDD>CBB?BCCBBBCCC@@@BBBA@@=>=CBBBBB>BBBABBBC??=@C<B888
@ATNG8:04711:06383
GATGGTAGTGTGTCTCTGAGAGTAGTACTCATTCGTTTCGGAAGAGACAGGTACGTTAATAGTTAATAGCGTACTTCTTTTCTTGCTTTCGTGGTATTCTTGCTAGTTACACTAGCCATCCTTACTGCGCTTCGATTGTGTGCGTACTGCTGCAATATTGTTAACGTGAGTCTTGTAAACCTTCTTTTACGTTTACTCTCGTGTTAAAAATCTGAATTCTTCTAGAGTTCCTGATCTTCTGGGATGTGTGCGCAGTGCCTACCATCGCAATTGCCTAGTCT
+
:;9<;=ACCCABAB@@?BBCCDCCCCBBBB@?>@CCC=BB@D?CBBBCDC@DCCBC?B?CABA?B?BDBBBBCBB=@AAA8AB>A;;90:@AB>C;;7;C?;;=DCC@CCBCCDCC@BBB?B@CFCC:;:D@CCCC?BCCCCBBBCCBBBB@@@?BBB?A@7;7<BAEB@ABB@CAAA8@=A5;<;;.;B;;;7;;ABCCCBBB5;;;;*;AACC@C@CCABCBDBBB?B?@AACCB@C::<6;<;;AAABHGJDBBC@CCB?B@@@CC?B@AA=ABA@@@
@ATNG8:04738:06391
GATGGTAGTGTCAGTGCGCGTCGGTCCAGAAGATCATGAACTCTAGAAGAATTACAGATTTTTAACACGAGAGTAAACGTAAAAAGAAGGTTTTACAAGACTCACGTTAACAATATTGCAGCAGTACGCACACAATCGAAGCGCAGTAAGGATGGCTAGTGTAACTAGCAAGAATACCACGAAAGCAAGAAAAAAGAAGTACGCTATTTAACTATTAACGTACCTGTCTCTTCCGAAACGAATGAGTACTGTATCTATGTGTGCGCTACCATCGCAATTGCCTAGTCT
+
488:5;:;<=<<5455:///7//)/75979455599<55.559554<.//)/)/////4444$43998:::::333(3345=>=*<<5:.444&4:;5:;<:869//)/)/8388:5::;;<;;;:;;;666>>:>>?@7;;<;??>>;B769<8<<==666>:>><<;<5481377388ACA7=<<5777777$3><<889;77337(73<=<9497:9@@@499A??@?;><>??;<9504:<==;=??>>????>?@@@@@AA@8<:<??@BB=A9A@;?@;;99
@ATNG8:04742:06382
GATGGTAGCTCTGCTCTGACTCTCGTACTCATTCGTTTCGGAAGAGACAGGTACGTTAATAGTTAATAGCGTACTTCTTTTTCTTGCTTTCGTGGTATTCTTGCTAGTTACACTAGCCATCCTTACTGCGCTTCGATTGTGTGCGTACTGCTGCAATATTGTTAACGTGAGTCTTGTAAAACCTTCTTTTTACGTTTACTCTCGTGTTAAAAAACTGAATTCTTCTAGAGTTCCTGATCTTCTGGCGCTCTGTCACGTCTGCTCCATCGCAATTGCCTAGTCT
+
----375222-00//:9556@<<<<B@@@B990:;;:1<=4966ABABCH@BBJCEAC@CCCD@C@BBCECAA@C@BCMFI59;;:BAD=CBCB?BCC?BB;;;CCBC@CCCC@@@C@BBB?CACBBB@@@C@CBBB?BBCCCCBBCBBBCCCBB?CCC?BB?B@DCCABBCBB>BDBCC<CGJ?BBDDD5CCCCC:;;BAAAC@@@5;;;;;%;ABC@D@CD@CCBAAAB?B?BBB@@@=@<@@0000@00;CBBBAAABBCC?BB???C@C?AA?BDCBAA
@ATNG8:04750:05763
GATGGTAGGTGCACTTGAGTGTATCCAGAAGATCAGGAACTCTAGAAGAATTCAGATTTTTAACACGAGAGTAAACGTAAAAAGAAGGTTTTACAAGACTCACGTTAACAATATTGCAGCAGTACGCACACAATCGAAGCGCAGTAAGGATGGCTAGTGTAACTAGCAAGAATACCACGAAAGCAAAGAAAAAGAAGTACGCTATTAACTATTAACGTACCTGTCTCTTCCGAAACGAATGAGTACAGAGATTACGATATGTCTACATCGCAATTGCCTAGTCT
+
BBBD?BAD?BAAA=F<>>BCCCCCC?CCFBCCCBBB@C@BBCCAAA>@@<@=@@@99999)98>=BCBBBBBBC9A?99888(9<9<3777+39=6=849BA=<=:=<@@=AAA:>>>>>>@@@AAA>@@BD5:;AA<77899<//,/7<<B?B==;;;;;;>>DACC@CC?BBB????A?5:778*8<<<<+==7=888A=666+/+/=771;<>7///9<<66;>?=A<ABB;;::5:AAA998=<:9;B<@@@@@>>>@@@???;::?>:=5;:5;;;;;;
@ATNG8:04760:05788
GATGGTAGCGCACACATAGATACAGTACTCATTCGTTTCGGAAGAGACAGGTACGTTTAATAGTTAATAGCGTACTTCTTTTTCTTTGCTTTCGTGGTATTCTTGCTAGTTACACTAGCCATCCTTACTGCGCTTCGATTGTGTGCGTACTGCTGCAATATTGTTAACGTGAGTCTTGTAAAAACCTTCTTTTTACGTTTACTCTCGTGTTAAAAATCTGAATTCTTCTAGAGTTCCTGATCTTCTGGATAGCGACGCGATATACTACCATCGCAATTGCCTAGTCT
+
BBBC?CGCCCBA;99AABBAAACBB?>BAA:;.949@<B@@D9966<<@A=BAA;::)5499=@7A=@AA<<;;;>9===;;'499)989<095554955.5;.56;<<D@CBBCCCBC?B@@=A>BCCCBBCD@BBCDACAAAB;;;;B@A@ACCD@AAA@CC@D@CDA@ABBDC?A;;;;;*;>C9;;CCC.:;B@@.99;:@A:;5@29595'9==>=:>;@A?BBAAB;<:<@CCA;;<>@@D@CC<;;AA;;;BBCBCDFDCB@CCBAAC@B@CC@CCCG;;
@ATNG8:04763:05791
GATGGTAGAGAGACTGTAGCGCACCCAGAAGATCAGGAACTCTAGAAGAATTCAGATTTTTAACACGAGAGTAAACGTAAAAAGAAGGTTTTACAAGACTCACGTTAACAATATTGCAGCAGTACGCACACAATCGAAGCGCAGTAAGGATGGCTAGTGTAACTAGCAAGAATACCACGAAAGCAAGAAAAAAGAAGTACGCTATTAACTATTAACGTACCTGTCTCTTCCGAAACGAATGAGTACTATGTAGAGCTCTATACTACCATCGCAATTGCCTAGTCT
+
444:7=<BBB;;6>>>>DCCBAABC<@AE>BB>999<A<?B@9;9C?@A?A=::997@?@.>?BBB=BB<;>>@8@?AABBB06;96;CFE;DDEBJBBCCBD;:7;?BDACGD?BCAABCDCCCCDDCCAB?BCBB?BBBB@?@A<A=A@A?ACBBBCBB?AABBCC@BB>889?BBCDD=@::3999999%9?<?979C@@=?<?7::BA<A=@>A@@<@@???BB?C?BBC>C?@>?CCCDDAAACCCBBB>==>>:;:???A<A????A?B?CC?BCB???
@ATNG8:04768:05782
GATGGTAGTATAGAGCTCTACATAGTACTCATTCGTTTCGGAAGAGACAGGTACGTTAATAGTTAATAGCGTACTTCTTTTTCTTGCTTTCGTGGTATTCTTGCTAGTTACACTAGCCATCCTTACTGCGCTTCGATTGTGTGCGTACTGTGCAATATTGTTAACGTGAGTCTTGTAAAACCTTCTTTTTACTTTACTCTCGTGTTTAAAAATCTGAATTCTTCTAGAGTTCCTGATCTTCTGGCGCTCTGTCACGTCTGCTACCATCGCAATTGCCTAGTTT
+
8:@@=@:?CBB@@@B<;@@966>AABBBBCCB@BBBG=@@=@=ABBCCBB@BCBA@>?<?BBB@C@DC???BBAA?:::::(7A=BBCC>DBBB?BBB@BB@BBCCBB>AABB>>>B7;;D<@=????=;;;=AA@@:>>A>>=AB=@::/..84879455/53886533338)./>;;.715/25CCC.=<<>6>DDA6559665(6555'29:9=;A<@@<@A??<<>;A;AB:::?;<<<88////8;9;>==><555;;;:5558??:?7AA;>>>?@;
@ATNG8:04770:05768
GATGGTAGTACATGATAGACGACACCAGAAGATCATGGAACTCTAAGAAGAATTACAGATTTTTAACACGAGAGTATACGTAAAAAGAAGGTTTTACAAGACTCACGTTAACAATATTGCAGCAGTACGCACACAATCGAAGCGCAGTAAGGATGGCTAGTGTAACTAGCAAGAATACCACGAAAGCAAGAAAAAGAAGTACGCTATTAACTATTAACGTACCTGTCTCTTCCGAAACGAATGAGTACAGAGAGTACGATATGTCTACCATCGCAATTGCCTAGTCT
+
;:559><>B=<<<;::444999455799;.55<5559494/////)/8055(/)////55555$56;<=>>??>BBBBA@9::::)3?2;2;>>+45=6:;==::@BB?B?AA>A@@=AAAABABBAAABCBBAC?CCCC?BBBBAAA>:@>A??<?ABB?>>C?CAAA>>;>@9787087::9/;::4;==>?.6849...79;8<9>:7;79=A=@AGBB?CAAAACDAD@CCC=C::9;BBBCBBCBB@@ABBBAAABBBBBBBB?BB===B?D@>><>BB@A=
@ATNG8:04790:05786
GATGGTAGACACGTGTGCTCTCTCGTACTCATTCGTTTCGGAAGAGACAGGTACGTTAATAGTTAATAGCGTACTTCTTTTTCTTGCTTTCGTGGTATTTCTTTGCTAGTTACACTAGCCATCCTTACTGCGCTTCGATTGTGTGCGTACTGCTGCAATATTGTTAACGTGAGTCTTGTAAAACCTTCTTTTTACGTTTAACTCTCGTGTTAAAATCTTGAATTCTTACTAGAGTTCCTGATCTTCTGGATAGCGACGCGATATACTACCATCGCAATTGCCTAGTCT
+
::4439::;@A:;5<9555=666<=;666??@=CBCC=AA=@>AA>?@>?.55<<<9>9;:@@=A;?@??A>>8?4::;99)33.3;;=6:@@B?CBB?89::)89737739;:333==8565495<=9::8995=8:;;;;:>>A===>@?>>;;;187;5;;<A<===ADEEBB688>>>/>4:488889(8::=@3;6;??>>>@BB<>@@2=//,/97<7@@;??A@@@AA7=7=@@BAA<<<==@A@><<;7779<==<=>>>=8:::<<=6=4::8<=>>>>
@ATNG8:04755:05819
GATGGTAGTGATACAGATCAGACACCAGAAGATCAGGAACTCTAAGAAGAATTCAGATTTTTAACACGAGAGTAAACGTAAAAAGAAGGTTTTACAAGACTCACGTTAACAATATTGCAGCAGTACGCACACAATCGAAGCGCAGTAAGGATGGCTGTGTAACTAGCAAGAATACCACGAAAGCAAGAAAAGAGGTACGCTATTAACTATTAACGTACCTGTCTCTTCCGAAACGAATGAGTACCTCTCAGACGCTCGTCCTACCATCGCAATTGCCTAGTCT
+
:;5<9=<<555:9::;;;<<@>>?>;===7<::///)/)/8844.4:599-3-33333333$317888<<98897)8;44444$4;6;.555&5<<9@AAACCBBCAC@CCAC@A?@BBABBBBCCCCCCAA@?BB;;7:::?@BBB?C@CCD@CBAAB@@=@BBAAA???=>AA8==89927<?<9999+8@@19:??@A>A=A187771839:@???A??CB??9<<99938?A=AACCBBA?ABBBBCBBCB>>AAB<@@A==;;;=<7=8AB=@@>>00
@ATNG8:04768:05838
GATGGTAGAGTATCATGTGTATCTCCAGAAGATCAGGAACTCTAGAAGAATTCAGATTTTTAACACGAGAGTAAACGTAAAAAGAAGGTTTTACAAGACTCACGTTTAACAATATTGCAGCAGTACGCACACAATCGAAGCGCAGTAAGGATGGCTAGTGTAACTAGCAAGAATACCACGAAAGCAAGAAAAAAGAAGTACGCTATTAACTATTAACGTACCTGTCTCTCCGAAACGAATGAGTACGTGTGACGTACGTGAGCTACCATCGCAATTGCCTAGTCT
+
44445<;;@BCC@CCCCCHFHBBAC?@@@;:;5>>B>A?ABCCC@A?AD@C?BCB;;;;;*;5;;CCCCCDCBD<@BAAAA@0ACACADED;DCC@CAB@>?@;;;,::??:@@B8<BBABBBBBABB@;<;B?BBBB:;;AA@@@B=A=B;;7;CCCCB:;7;BBBCB?CC@CBC@CBAA@:@@@;999999%:=8::9BCDDEE>B>AB>>5:5:>BAB?BBABBBBB@CEC?B;;9;AC??@CBAAAABBB@@@CCCCCBEBB@BBBCCB?B@BB@BCCBBB
@ATNG8:04771:05832
GATGGTAGCAGACGTGACAGAGCGCCAGAAGATCAGGAACTCTAGAAGAATTCAGATTTTTTAACACGAGAGTAACCGTAAAAAGAAGGTTTTACAAGACTCACGTTAACAATATTGCAGCAGTACGCACACAATCGAAGCGCAGTAAGGATGGCTAGTGTAACTAGCAAGAATACCACGAAAGCAAGAAAAAAGAAGTACGCTATTAACTATTAACGTACCTGTCTCTTCCGAAACGAATGAGTACAGAGAGTACGATATGTCTACCATCGCAATTGCCTAGTCT
+
?:959=<AB@<@5559555;;;>>A7;;>45555558=8=BB9:5<2506=:00///////#/(/3:;;;;;==>B449CBBB1BBAB@EEE;CEEACCCBBBCBB?B@CB@CCE;;:BCCBCCCBCCBBBDC?CC::8;@CABBAB?B@C;;:;BBBBECB????BCC>AA>???9??@@@;=>>;99::::%:?<<?=ABA===18369BD9@;@CCCCACBA@ABB@B?ACD@FBB?BBBBCBBBBBDBBBB?@?BAAABBB?@;A;;988;?;?A;>>@;;;
@ATNG8:04784:05843
GATGGTAGCGCGACGAGCGTAGACCCAGAAGCATCAGGAACTCTAGAAGAATTCAGATTTTTAACACGAGAGTAAACGTAAAAAGAAGGTTTTACAAGACTCACGTTAACAATATTGCAGCAGTACGCACACAATCGAAGCGCAGTAAGGATGGCTAGTGTAACTAGCAAGAATACCACGAAAGCAAGAAAAAAGAAGTACGCTATTAACTATTAACGTACCTGTCTCTTCCGAAACGAATTAGTACTATGTAGAGCTCTATACTACATCGCAATTGCCTAGTCT
+
9:5<7<;<>=;;6=<<;;;<<656<4;9996559:54068===555:7:=7<755555==>+=9;B===;<;<;=588<B@@@+=B?C<CCC;CCFACCCCBBC;;7:?AA?BCC?BCAABGCCCCBCBB@@A@CCCG@C;;9AA?><@?A@@=@BBBCDCC@CCBBBBABB?BCC=@@???8;;;5879999%9?;>:8:A;=;;59155?B;C=@@BBC?AB@?@?@?D@BBC>CCC?C?CCBBBBBBBBBBCBBBBBCB?>>>AC>>>>B<@<>>;>@@>88
@ATNG8:04784:05844
GATGGTAGCACACGAGATCTCATCGTACTCATTCGTTTCGGAAGAGACAGGTACGTTAATAGTTAATAGCGTACTTCTTTTTCTTGCTTTCGTGGTATTCTTGCTAGTTACACTAGCCATCCTTACTGCGCTTCGATTGTGTGCGTACTGCTGCAATATTGCTAACGTGAGTCTTGTAAAACCTTCTTTTTACGTTTACTCTCGTGTTAAAAATCTGAATTCTTCTAGAGTTCCTGATCTTCTGGGCAGACTCTCACACGCCTACCATCGCATTTGCCTAGTCT
+
@AA@@BBBDCCC?@@CDGDCEECCCCBBBCCC?BBBF>ABAGACCCDDBB?BDBBB@B@BBCC@C@CACBBBBBA>@?@@A2@B?BBBC>BCCC?BBB@BB=@@@@AB?BBBBCBBB@BBB?B?CAA=;=<<6;<<=;>>@CA>>>>?ABA=><>::::=AA>><BCCCCCCCC@CDDDD<C@C=A@@@?,?A@BB<ABBBBBBAA@<????,?BBBBAB@BB@CCCDCEC?B?BCDCCC9::BC=BCBBBBBABA@@BCB?BBB@BCBBCBBB>CC@CCFB@@
@ATNG8:04796:05843
GATGGTAGGACGAGCGTCTGAGAGGTACTCATTCGTTTCGGAAGAGACAGGTACGTTAATAGTTAATAGCGTACTTCTTTTTCTTGCTTTCGTGGTATTCTTGCTAGTTACACTAGCCATCCTTACTGCGCTTCGATTGTGTGCGTACTGCTGCAATATTGTTAACGTGAGTCTTGTAAAACCTTCTTTTTACGTTTACTCTCGTGTTAAAAATCTGAATTCTTCTAGAGTTCCTGATCTTCTGGTGTCGTCTATCATGTACTACCATCGCAATTGCCTAGTCT
+
//77188;5>9944444445::=>266;;;@B?C=B><??:::=>>?;;??B=CBC?B?BAAA=B=ACBB@BCBB?BBBBB.:;=A@BF>CBCH@CCC>@A;:;9@>@=BB@@@@@@<BBB=A?BA@A;;;B8::@B=:;9:999BBAAA@===<:>00+/9686?CCBB@A@@=?BCCC:E?B;@A@@@,:;;BB:?@B999@;;=:=??@+;;<;;5;9<<<<B===99243:><===9>DD?E@66599959;:<=====<<8<=<<;@5;56616<<;;;
@ATNG8:04797:05818
GATGGTAGCGCACACATAGATACAGTACTCATTCGTTTCGGAAGAGACAGGTACGTTAATAGTTAATAGCGTACCTCTTTTTCTTGCTTTCGTGGTATTCTTGCTAGTTACACTAGCCATCCTTACTGCGCTTCGATTGTGTGCGTACTGCTGCAATATTGTTAACGTGAGTCTTGTAAAACCTTCTTTTTACGTTTACTCTCGTGTTAAAAATCTGAATTCTTCTAGAGTTCCTGATCTTCTGGAGATATCATCAGCGAGCTACCATCGCAATTGCTTAGTCT
+
--/:6;>@ABA@0/0@?ACDDBBBGCCBCC@@:@BBA<BB?CACCCCBFC@C>>CDACADDCC@C@BBCCCBCC@CCCCCC3ED?@@@D>@@AB>BCC@CC:;<CBCJBGGEDB;;;>BBB@B@CCCCBBBB?BCLLAEAAAAAAAABBBB@@@B?BBEADD>@=@@BBCCCCC7;;@@@7@?B?CCCCD5DCBBB=BCCEDCICBB?BCCC2BA@A@=A?BC@DCCBBBC@C@CBBCDC?CCC?AAAB@@;;;@@BCCAAADGD@@>00009=;A@B?@@:::
@ATNG8:04752:05881
GATGGTAGTGCGTGAGAGAGAGACCCAGAAGATCAGGAACTCTAGAAGAATTCAGATTTTTAACATCGAGAGTAAACGTAAAAAGAAGGTTTTACAAGACTCACGTTAACAATATTGCAGCAGTACGCACACAATCGAAGCGCAGTAAGGATGGCTAGTGTAACTAGCAAGAATACCACGAAGCAAGAAAAAGAAGTACGCTATTAACTATTAACGTACCTGTCTCTTCCGAAACGAATGAGTACGTGTGACGTACGTGAGCTACCATCGCAATTGCCTAGTCT
+
4444.4::;@@@;?;B>BBBCC;::)5<<9?DCB@;7@8ABB;;5:5::7:9?A@>>;;<':1;///;778:333(3866666'//(/(///&/893:::9986//(/(//(/8728998==@DGECCCCC@@>?DDD>??CFBABB<A=A@@?ABBBCCCD>ABCBBB?BB?CCC?BBCC?BBB@BBBAA3AA?@>>>BB@AA=D:?>>A<A=BBCBB@BBCAAAB@C@BBB>BAA>ABDFCBBBBBCDCBAAABCDCBCBBBB?BBB???=@<@@=@BBBBC
@ATNG8:04755:05895
GATGGTAGATATATGCACGCTCTACCAGAAGATCAGGAACTCTAAGAAGAATTCAGATTTTTAACACGAGAGTAAACTGTAAAAAAGAGGTTTTACAAGACTTCACGTTTAACAATATTGCAGCAGTACGCACACAATCGAAGCGCAGTAAGGATGGCTAGTGTAACTAGCAAGAATACCACGAAAGCAAGAAAAAGAAGTACGCTATTAACTATTAACGTACCTGTCTCTTCCGAAACGAATGAGTACGTGTGACGTACGTGAGCTACCATCGCAATTGCCTAGTCT
+
//558=<<@@95555599555;<>@7:==7;;;;;;9>8777//)/93896;6::555B??.?17788;===<;;1333337777$7881777+788066//(.33222'2+22265505888;;;<>?>@>CC@A?@ECC>@@@@AB??:@<?;;4;@><959?;?ABBBB?A@=8998<<89928>>988888(8<8=>@?@?<==:<:<?==:=:>=A@@=@AABAAA?A>AAA;A??;??@???CB???BCDAAABBBBBBBBBA,000000=@=C@=ABBB??
@ATNG8:04757:05889
GATGGTAGTATAGGCTCTACATAGTACTCATTCGTTTCGGAAGAGACAGGTACGTTAATAGTTAATAGCGTACTTCTTTTTCTTGCTTTCGTGGTATTCTTGCTAGTTACACTAGCCATCCTTACTGCGCTTCGATTGTGTGCGTACTGCTTCAATATTGTTAACGTGAGTCTTGTAAAACCTTCTTTTTACGTTTACTCTCGTGTTAAAAATCTGAATTCTTCTAGAGTTCCTGATCTTCTGGGCTGCGCTGATATGCGCTACCATCGCAATTGCCTAGTCT
+
>:957;::BBBBB?B@@@BA@@ABBBA@CAA<ABBB<BB?B@BBCCC@@?@BAA@>A>ABBB@D?BBBABABBB=?????.?>;A???8>@=?;?@??CB?AAAAAA>BABAFBBB?CCB<A<@>>>=====AA@@<@@A>>>A@@@A>>><@@9:;:8=<9>:=??A???DD<A@@@@2?9=9=??>?/>>>@A9>>A@>=?=:95:AAA/A???D=B=AA:=>AB???<A<BBAAAA:99;949///99;;@>=>AAA>>==:====>?4:6:=7;;=///
@ATNG8:04758:05899
GATGGTAGTAGTACACTAGTCATACCAGAAGATCAGGAACTCTAGAAGAATTCAGATTTTTAACATCAGAGAGTAAACGATAAAAAAGAAGGTTTTTACAAGACTCACGTTAACAATATTGCAGCAGTACGCACACAATCGAAGCGCAGTAAGGATGGCTAGTGTAACTAGCAAGAATACCACGAAAGCAAGAAAAAGAAGTACGCTATTAACTATTAACGTACCTGTCTCTTCCGAAACGAATGAGTACACACTCTCATATGACACTACCATCGCAATTGCCTAGTCT
+
::557<<<CB:99<99999998944.444.499959.5.55;5555.55.4344444444$/5:///////-77;;/6////////#/:(3,3888'733,3;;;;??9949=@>:>==89@@@CBBCBBBCC@??B?ABAC?A@ABAAAA?C@CAA>BCCBBAAB?CDCB<;7;?7666367ABE;?>=978888(8>9A;9;AAAAA<A;A???<><?@DBCADD@@@BB?BACCC>CCB?AABCCCCABBCCBBBBBCBACAACACD@C999BB?B@CC?CCEBAA
@ATNG8:04763:05867
GATGGTAGAGTAGTCATGTGTATCTCCAGAAGATCAGGAACTCTAGAAGAATTCAGATTTTTAACACGAGAGTAAACGTAAAAAGAAGGTTTTACAAGACTCACGTTAACAATATTGCAGCAGTACGCACACAATCGAAGCGCAGTAAGGATGGCTAGTGTAACTAGCAAGAATACCACGAAAGCAAGAAAAAGAAGTACGCTATTAACTATTAGCGTACCTGTCTCTTCCGAAACGAATGAGTACTGTATCTATGTGTGCGCTACCATCGCAATTGCCTAGTCT
+
////17755=;//////<>>>CC>BC=;;;<@CABBB?B?BBBBBCD?BB?B?AA@?@@@?,@?BCCCCDCCAA@6AA;;<;<*;C?DBDDD0BCC?DBBCBBB@@=@?AA@BCK@CABCCBBBBBBAABCCC@CCBD;;;BBBBAD=A=@;;6;@@@CBCD@CCCBBB>AA=BBB?BACCC@B@?;99898(9@=BBBBBBBBB?B>AA=>8=>@=B?@<@>>>>>>=B=???7;;B<@@@AAAA?CAAAA==>A@@@???@@@@=@>>>AFAFACC?@@@@@@
@ATNG8:04764:05892
GATGGTAGCTCACGGTACGTCACACGTACTCATTCGTTTCGGAAGAGACAGTTACGTTAATAGTTAATATGCGTACTTCTTTTCTTGCTTTTCGTGGTATTCTTGCTAGTTACACTAGCCTATCCTTACTGCGCTTCGATTGTGTTCGTACTGCTGCAATATTGTTAACGTGAGTCTTGTAAAACCTTCTTTTTACGTTTAACTCTTCGTGTTAAAAATCTGAATTCTTACTAGAGTTCCTGATCTTTCTGGGTCTCTCTGCTCACGCACTACCATGCAATTCCTAGTCTC
+
49557=<;?0----(-----/999555<<<<<<5;;<<4<<5<7665====>9<;;96<6>@>>*0+////99989:63733&336;3333&3;<<8==B<<?<@?==7;5<837/:99)//8826.3...----(.669057::398669889900=50//677373666655857-22225&2.7-52555'7557=-52557722....).888)33577264662766983..).26678222,27;=077><<<555><<===ABB>>8<<;9835/6/6/-,922
@ATNG8:04781:05861
GATGGTAGCTCTGCTCTGACTCTCGTACTCATTCGTTTCGGAAGAGACAGGTACGTTAATAGTTAATAGCGTACTTCTTTTTCTTTGCTTTCGTGGTATTCTTGCTAGTTACACTAGCCATCCTTACTGCGCTTCGATTGTGTGCGTACTGCTGCAATATTGTTAACGTGAGTCTTGTAAAACCTTCTTTTTACGTTTACTCTCGTGTTAAAAATCTGACTTCTTCTAGAGTTCCTGATCTTCTGGTTCGTCTATCATGTACTACCATCGCAATTGCCTAGTCT
+
;:445;:8944454;;<@BBBB;666<<<C??>A>>>7@>9;7;BABBCC@CCCIC?C@B:66:B?A@;<:////)/////$///)4:;;4<<<>7<65.5:499::;<<?CCCBB@A<@@A?B@CBBECDCC@BBBB?CA@@C;;;BBD@@@@;;5;AA>AC?C?AABBBAA@A=@?A?A3>9B=ABDDH5CCDCJIHBBAAA;:99<DDDD1B??@?>@<@A?AAA@;::=A=@A?A>?<??A?C?BBB@?@CAABABCCBBAADBAA@D@C;<;ACDFCCB
@ATNG8:04783:05896
GATGGTAGCGCATATCAGCGCAGCCCAGAAGATCAGGAACTCTAGAAGAATTCAGATTTTTAACACGAGAGTAAACGTAAAAAGAAGGTTTTACAAGACTCACGTTAACAATATTGCAGCAGTACGCACACAATCGAAGCGCAGTAAGGATGGCTAGTGTAACTAGCAAGAATACCACGAAAGCAAGAAAAAAGAAGTACGCTATTAACTATTAACGTACCTGTCTCTTCCGAAACGAATGAGTACGAGAGTCAGAGCAGAGCTACCATCGCAATTGCCTAGTCT
+
?AAB@ECABCJFCCCC<:;BCCC@@6?C><<<;>=@8=8@@AAAAD?@@=@???:>==>?,=;=B@@ACCCCFC<BA<;;;;*;B>C?CCC;DCGGCBBCCCCBB>B@CC?BCC?BBCCCAABCCCCCCCBB?CCBB?BCCCCCBB<@<ACC?CCCCCCCC?CCBBBC@CC?@@@<>?CCC>><<;888889%9;;;?8?=>CCB>:=<>CC>A>ACBBB?A@AA@BB@D@CBC=CCD?AAABBDBBBBBBBABCCCCCBBBBBBB?CBBBBB?B@AB@BCECBB
@ATNG8:04791:05905
GATGGTAGTATATCGCGTCGCTATCCAGAAGATCAGGAACTCTAGAAGAATTCAGATTTTTAACACGAGAGTAAACGTAAAAAAGAAGGTTTTACAAGACTCACGTTAACAATATTGCAGTAGTACGCACACAATCGAAGCGCAGTAAGGATGGCTAGTGTAACTAGCAAGAATACCACGAAGCAAGAAAAAGAAGTACGCTATTAACTATTAACGTACCTGTCTCTTCCGAAACGAATGAGTACACATCGTCGTGTCGTGCTACCATCGCATTTGCCTAGTCT
+
////)//---///779;@?>>>>>A:==<0549;;95;8696>BBB@CC@C?BBA@@@@@0@?B@@ABBCDEDC99999999:$::;:6===2>E@:=C>BBA@@A>A>AA>BCC=A@CAAADAAABCBABAA?AAAA?B?@?CBBB@B?BCD>AABAAAAA=A@A@=B=;@=?@>6;;//*/::59<;;;)39188DACAAAB<A=:;<?;>=;;;>@=BB=>>?A<A:AAD;=;;6;9:==>;=>899@B?>?@@@??<??@@=@????:::-9<6;>>:>B
@ATNG8:04766:05915
GATGGTAGTGATACAGATCAGACACCAGAAGATCAGGAACTCTAGAAGAATTCAGATTTTTAACACGAGAGTAAACGTAAAAAGAAGGTTTTACAAGACTCACGTTAACAATATTGCAGCAGTACGCACACAATCGAAGCGCAGTAAGGATGGCTAGTGTAACTAGCAAGAATACCACGAAAGCAAGAAAAAAGAAGTACGCTATTAACTATTAACGTACCTGTCTCTTCCGAAACGAATGAGTACGATGAGAGAGCTCTCTCTAATCGCAATTGCCTAGTCT
+
BBBB@CCCCCBBBBBCCCCCCCBBABGCC?A@BB@A>@?CCC@@@C@CC?C?@@ABBCDC3C?B@A>>?@A@@A;??@BDDE5@@?B?DBB:BBB@BB;;:CBBB@B@CB@CHE?AACBB@AACCDDBCDCC?@@@@<@@AADCBB?C@CBCABCDDA@@B?AAAAAA>AA=999?ABBBF>A?>;999999%:?;?@ABBBDBB?@<@@AA7;7:>B@@=@ABAABD@B?BBC=CA@=AAAABB>@?BBBBBCCDBBB>>>>>?=B888=8=:==8:<<///
@ATNG8:04782:05950
GATTGGAGCGCACACATAGATACAGTCTCATTCGTTTCGGAAGAGACAGGTACGTTAATAGTTAATAGTACGTACTTCTTTTTCTTGCTTTCGTGGTATTCTTGCTAGTTACACTAGCCATCCTTACTGCGCTTCGATGTGTGCGTACTGCTGCAATATTGTTAACGTGAGTCTTTGTAAAAACCTTCTTTTTACGTTTTACTTCTCGTGTTAAAAATCTGAATTCTTCTAGAGTTCCTGATCTTCTGGCTCTCGTAGACAGATACTACCATCGCAATTGCCTAGTCT
+
448385::44444/////<<:9<;;;9<<;:7;<<>4:;0505;;;;//)/;///,58::;>8668..---22*,-(--888'--+->=>4<<55.555.5;5556<<<7<<<;;;;>9<@@:=8::9595//)//----,,6--/::;<=@>>>9;;?2668<7;;44459555)4::<==+<,/,//<;;$//5555&///)/9///9>:??@?*;9955.55::555444<<7<8<<;::95:45.555>:6559;7////7;77:05555;<7;0554955559
@ATNG8:04783:05945
GTTTGGTAGCGGCACACATAGATACAGTACTCATGCGTTTCGGAAGATGACGAAGGTACGTTAATAGTTAATAGCGTACTTCTTTTTCTTTGTCTTTTCTGTGGGTATTTCTTGCTAGTTACACTAGCCATCCTTACTGCGCTTCGATTGTGTGCGTACTGCTGCAATATTGTTAACGTGAGTCTTGTAAAACCTTCTTTTTACGTTTACTCTCGTGTTAAAAATCTGAATTCTTCTAGAGTTCCTGATCTTCTGGAGATACACATGATACTCTACCATCGCAATTGCCTAGTCT
+
4;;(4.44444.4;::55595;555:;999=55555:=>5>>9<78---8---(-38---7696;8886>6;=;4348==/44=;;)887.773333&333333(33//(/.(...33;5;;>>===??BBBAG@CBCBBBCD@BBBC@CBBCCCCCEDBBBBBAA=A@@<@B?B?BBBBBCCDC@C;;;;.;=A=A@A@A,@BAAA;ABBCCJDE;=:;BBB5DDCCC?C@CC?@ACCEEG@D?CBCC@?<@@A<A@ABCCCCH<;;KMECCBCC@B;;<@A?AABB>BBBBBB
@ATNG8:04790:05911
GATGGTAGCTCTGCTCTGACTCTCGTACTCATTCGTTTCGGAAGAGACAGGTACGTTAATAGTTAATAGCGTACTTCTTTTTCTTGCTTTCGTGGTATTCTTGCTAGTTACACTAGCCATCCTTACTGCGCTTCGATTGTGTGCGTACTGCTGCAATATTGTTAACGTGAGTCTTGTAAAACCTTCTTTTTACGTTTACTCTCGTGTTAAAAATCTGAATTCTTCTAGAGTTCCTGATCTTCTGGGTGCGCTACAGTCTCTCTACATCGCAATTGCCTAGTCT
+
4:;;?BB=?>@==<<655;9555666;;>=;;7?::>4;;9@=AA@@@AA?CC;;;4;7;B@B?GIGCCCC;:6D=9999:':;59=>>6??AA:A?A<>@::;@ABB=ABBBA@@@6;;@>A>BBA@@@;;5;AAB?;;;BCCDBCB@@@@@@B?BBK@CC?@=@A@@@@A@A=@AABB7B?B?CBBBB1BCCED>B;;;;;A;:;4::::*:AABB@C@CC@CCAA<;;@C?@@@B@@:?;<;0;;;;;B@@@CCC@@@@;;:@@???B?B>AB@CC@@@B
@ATNG8:04795:05931
CGATGGTAGTATATCGCGTCGCTATCCAGAAGATCAGGAACTCTATAAGAATTCAGATTTTTAACATCGAGAGTAAACGTAAAAAGAAGGTTTTACAAGACTCACGTTAACACTATTGCAGCAGTACGCACACAATCGAAGCGCAGTAAGGATGGCTAGTGTAACTAGCAAGAATACCACGAAAGCAAGAAAAAAGAAGTACGCTATTAAACTATTGACGTACCTGTCTCTTCCGAAACGAATGAGTACATAGATATACGTATAGCTACCATCGCAATTGCCTAGTCT
+
47/--06----/7::=@==B>>><::.544.4/////)/)/;99;<<7;;8@???994444$438445<;;;;<<<34748:::)8;5:.333&333-3::987733,328;;=B>8<@@B=?CBBAA??>?A@:==>>:>>;;;<;;5;8<@A<@@@???7835:;;56.22+255.55222'2224222222#.505...85653.33,3...05::=;;;:=<<AA@@?B?BCC>CBC?BBBCBBBCAAABBD@@@BBBBBBBBB@;?::9<<697@B?ACB998
@ATNG8:04748:05960
GATGGTAGCTATACGTATATCTATGTACTCATTCGTTTCGGAAGAGACAGGTACGTTAATAGTTAATAGCGTACTTCTTTTTCTTGCTTTTCGTGGTATTCTTGCTAGTTACACTAGCCATCCTTACTGCGCTTCGATTGTGTGCGTACTGCTGCAATATTGTTTAACGTGAGTCTTGTAAAACCTTTCTTTTTACGTTTACTCTTCGTGTTTAAAAATCTGAATTCTTACTAGAGTTCCTGATCTTCTGGACAGAGTGTGCAGATACTACCATCGCAATTGCCTAGTCT
+
?@::7:::>;44:555??@>>@A<<;;;;9;94666<1<>161699;;9949?@>?2;.9>>>8>5:=@AA:93:28<888'8;477777&9<9;49>?;=@?B:937;5773337888:>?;?:>9:>:8:<9<=8818AAAA?=;;;;><::8808561566(61878779;9?2::?AA2=7;;5<?DED.78<;;+////7389>8780/@@@,9///8373==<@>@@?:<8480559777:=?A=AA><8:8=<DBB888;;>AB=B=>>=<6<:752899877
@ATNG8:04753:06001
GATGGTAGTGTGTCTCTGAGAGTAGTACTCATTCGTTTCGGAAGAGACAGGTACGTTAATAGTTAATAGCGTACTTCTTTTTCTTGCTTTCGTGGTATTCTTGCTAGTTACACTAGCCATCCTTACTGCGCTTCGATTGTGTGCGTACTGCTGCAATATTGTTAACGTGAGTCTTGTAAAACCTTCTTTTTACGTTTACTCTCGTGTTAAAAATCTGAATTCTTCTAGAGTTCCTGATCTTCTGGTATGACTAGTGTACTACTACCATCGCAATTGCCTAGTCT
+
?@??9><BBB@@;>;;;@?@BAA@ABA@B@@B?CCCE=BB@C?BBBDCCC?BBBBB@D=BBDD?D?DDCCCCCGFBBBBB@2B@=A@A@=@CCC@CCC@CC@CECCCD>BBCCBCBC@BBB?C?ECCCCCBC@CCBB?BCICCCBBCBBCB@@?C@CCC?BB@C@BBCCCCCCC@CCCDC;C?C<AABBA0BD@@@;ABBBCCCCCB>BBAA0AAABC?B@BB@BCCCCCC?B?BCCCBC?BBD@CCCECCCCCCCDCCCCCC@@=@9::AA=@?9:7:AAA@A
@ATNG8:04760:06002
GATGGTAGCGAGCGAGTGTGTATACCAGAAGATCAGGAACTCTAGAAGAAATTCAGATTTTTAACACGAGAGTAAACGTAAAAAGAAGGTTTTACAAGACTCACGTTAACAATATTGCAGCAGTACGCACACAATCGAAGCGCAGTAAGGATGGCTAGTGTAACTAGCAAGAATACCACGAAAGCAAGAAAAAAGAAGTACGCTATTAACTATTAAACGTACCTGTCTCTTCCGAAACGAATGAGTACTATGTAGAGCTCTATACATCGCAATTGCCTAGTCT
+
//44.44/99///7::8;;=<<6669<;96;<;;;;0504<<<8883333(3-33455555$579;;<>>===CD=BBBAAAA,>@;?8@@@3@A@=A@@@;;99;9=8>;7?CC@C@BABBBCFEGB@A@BB>;<;@6;;@@@CCC@CAD;;9;BB>@??@=?B?CBB@BL@AAA9::CCC=BA@=@@@@AA(?C@CBAACCBBB>B=@@A>39:+9?;:9=AA@@@CC@C@BBB=B@?<?@?AD:::AABCCBCB???BAAABAA?;:@<B3;:?A@@:99
@ATNG8:04763:05964
GATGGTAGGCGAGAGTGAGACGCAGTACTCATTCGTTTCGGAATGAAGACAGGTACGTTAATAGTTAATAGACGTACTTCTTTTTCTTGCTTTTCTGTGGTATTCTTGCTAGTTACACTAGCCATCCTTACTGCGCTTCGATGTTGTGCGTACTGCTGCAATATTGTTAACGTGAGTCTTGTAAAACCTTCTTTTTACGTTTACTCTCGTGTTAAAAATCTGAATTCTTCTAGAGTTCCTGATCTTCTGGATACACTCATGTGCACCTACCATCGCAATTGCCTAGTCT
+
/0//17976:7///77799;;666>666=>>>8<696)/927)///)/:779:=>;::48+///915057///7:///6<=@AA2><88////&///66066:4:@?B?=:8802255556<47996:5657----,066,,--(-2378777::5...6(...(.<3937>>;88889(/////'//61::<<=+==>=@3;:;686;<=;07888'7;==9:><@A<>?=BAAB=B=@@@@=<8=<<6;=<9::>=677///<=93667666668385::5;?@@@=
@ATNG8:04764:05962
GATGGTAGGACGAGCGTCTGAGAGGTACTCGATTCGTTTCGGAAGAGACAGGTACGTTAATAGTTAATAGCGTACTTCTTTTTCTTGCTTTCGGGTATTCTTGCTAGTTACACTAGCCATCCTTACTGCGCTTCGATTGTGTGCGTACTGCTGCAATATTGTTAACGTGAGTCTTGTAAAACCTTCTTTTTACGTTTACTCTCGTGTTAAAAATCTGAATTCTTCTAGAGTTCCTGATCTTCTGGCGCGTATGTATGTCGCCTACCATCGCAATTGCCTAGTCT
+
44445;::.949444444444;44./777///;)/444)49394;?=>>;;6;<@;;9;@CDEC@C@CCCBBBBCB@BCCCC5BB>AAAB=CBC=CBA>;;599BAAB@BFCCCC@A>@CC@B@BA@@898?9>?@@?DCBCCBBBCCBBBCBBB@CBB@BB?BDCCGCBBBAC>B;;;;.<>C><;;;;*;ACCC?CCCCBCCCDF@CDDD5CBBAB>B>AA=AACBCAA>A@BAACAA?BAB@CBAAABCCCDBBAAAC?BAA=A????@?B?CB@BDCGBB
@ATNG8:04770:05999
GATGGTAGCGCATATCAGCGCAGCCCAGAAGATCAGGAACTCTAGAAGAATTCAGATTTTTAACACGAGAGTAAACGTAAAAAGAAGGTTTTACAAGACTCACGTTAACAATATTGCAGCAGTACGCACACAATCGAAGCGCAGTAAGGATGGCTAGTGTAACTAGCAAGAATACCACGAAAGCAAGAAAAAAGAAGTACGCTATTAACTATTAACGTACCTGTCTCTTCCGAAACGAATGAGTACTATGTAGAGCTCTATACTAATCGCAATTGCCTAGTCT
+
AAAC?BAABBBCCCCBBBBBBCBDC?CGDABBBBBB>B?BBICCBB?BD>@?ABCCCCCC5D@CCCCECFCBBD>A@99999*9A=B?CCD;CCC@BBDCBDC999;?CC@CBB?CCCBBCCBCCCCCCDBC@CCCC?BCCCCBBC@FADAA>ADDDDBB@?CCCCCC@CA=AA@9????>7>>?;9:9999%:9;9:49?>BB=>8<8:CC@B?BCCCC@BB@@@BB=A?BBC=CCC?ABCCCCCCAAAADABBBA@ABBBCBB?AA@>>8>;BB@ACCBAA
@ATNG8:04773:05981
GATGGTAGTGTCGAGTATGAGAGTGTGTACTCATTCGTTTCGGAAGAGACAGGTACGTTTAATAGTTAATAGCGTACTTCATTTTTCTTTGTCTTTCTGTGGTATTTCTTGCTAGTTACACTAGCCATCCTTACTGCGCTTCGATTGTGTGCGTACTGCTGCAATATTGTTAACGTGAGTCTTGTAAAAACCTTCTTTTTACGTTTACTCTCGTGTTAAAAATCTGAATTCTTCTAGAGTTCCTGATCTTCTGGATAGCGACGCGATATACTACCATCGCAATTGCCTAGTCT
+
/99:?A@<=88.----88:<=?@><<>655////)////(/;7;:;<;?<<<7::5555)549<5/)/)///::///95///777'///)///4<44558:584//(/93///::>:???@>BBC965;5;8;;;>AAC>?@A@D=@@@:;5;99;;>99955.59949=8=8=?;;;==:93944444$46;8=>@@@+=;@<@3;9C;;955554;>>>+@<<<>9>9;;4;9=999?.929;955@8=@=7?:@??9:4==5566>556;;5::=445.5.498=;<?CC
@ATNG8:04792:06002
GATGGTAGCACACGAGATCTCATCGTACTCATTCGTTTCGGAATGAGACAGGTACGTTAATAGTTAATAGCGTACTTCTTTTTCTTGCTTTTCGTGGTATTCTTGCTAGTTACACTAGCCATCCTTACTCGCGCTTCGATTGTGTGCGTACTGCTGCAATATTGTTAACGTGAGTCTTGTAAAACCTTTCTTTTTACGTTTAACTCTTCGTGTTTAAAATCTTGAATTCTTACTAGAGTTCCTGATCTTCTGGGTGCGCTGACAGTCTCTCTACCATTCGCCAAATTTGCCTAGTACT
+
444:7<;<<<<<555;;;9;>>>>><<<545:599:<,//)/)////;:;;7;><<<5:5566>:>9<<<>=:998233333$38593333&3:88-4496:<8:99833,3889::;;8===8=7;72525255277884777;;;:5559555622+52238;.5,266555;55/55577+7+22'22222$.6777.5(...3.389222'222&222,295:67737:999:55050556;5715553,/.-55--.55597;7;///9355.59:-55(55'/:5757---4
@ATNG8:04749:06029
GATGGTAGTGTCAGTGCGCGTCGTCCAGAAGATCCAGGAACTCTAGAAGAATTCAGATTTTTAACATCGAGAGTAAACGTAAAAAGAAGGTTTTACAAGACTCACGTTAACAATATTGCAGCAGTACGCACACAATCGAAGCGCAGTAAGGATGGCTAGTGTAACTAGCAAGAATACCACGAAAGCAAGAAAAAGAAGTACGCTATTAACTATTAACGTACCTGTCTCTTCCGAAACGAATGAGTACTATAGACTATCTGAGACTACCATCGCAATTGCCTAGTCT
+
////)/4899445:::<555955557<55.5/--(--(-(-76/46=2559<788333333$3-33333:889333(3333333$395:-333&39;6;;333////*/38856/3.3::7==>?=BBBBDABBAC;;;=@@@?ABBB?CAEA@?@CLDDCBC?ABBAAA@CC@ABA?B???B;@>>;====?.?C@FBAACAA=839177<=+/+/;000?CCBCAA@9<9><<6;9917=>>@CCCBBBBBBBBCBBAAACCCCC<?999>?<??DD?CCDDAA
@ATNG8:04754:06052
GATGGTAGCTATACGTATATCTATGTACTCATTCGTTTTCGGAAGAGACAGGTACGTTAATAGTTAATAGCGTACTTCTTTTTCTTGCTTTTCGTGGTATTCTTGCTAGTTACACTAGCCATCCTTACTGCGCTTCGATTGTGTGCGTACTGCTGCAATATTGTTAACGTGAGTCTTGTAAAACCTTCTTTTTACGTTTAACTCTTCGTGTTAAAATCTGAATTCTTACTAGAGTTCCTGATCTTCTGGGTGTATCAGGCGATATCTACCATCGAATGTCCTAGTCT
+
44445;4455<:::>>=66/<99/////5;>>7;5555&5<7<8=<=>><<>BB@??8?8@<<><C?CCC>;::;;7;;===+;;8;8888.7<<<7::<8<<8?::7>?==:98==8814=A>B>@==752885;<;=9::8C=A57599:97777-525457171566888@99175555&5.715////$/8::<*/)/5//(/9><=:<DD2C>=:8488=@=???BAA=>:=<??<<==866681/--22,,,(,,,,-2337938876705566053544-
@ATNG8:04762:06016
GATGGTAGCTATACGTATATCTATGTACTCATTCGTTTTCGGAATGAGACAGGTACGTTAATAGTTAATAGCGTACTTCTTTTTCTTGCTTTTCTGTGGTATTCTTGCTAGTTTACACTAGCCATCCTTACTCGCCGCTTCGATTGTGTGCGTACTGCTGCAATATTGTTAACGTGAGTCTTGTAAAACCTTTCTTTTTACGTTTAACTCTCGTGTTAAAATCTGAATTCTTACTAGAGTTCCTGATCTTCTGGAGATACACATGATACTCTACCATACCGCATTGCCATAGTCT
+
////599665577///77:<>>>;;;;;;;;98<5599&/74:)////777779;6658=0555>585;<53343382799:9)9<<:<=>?1888=A194819A097<7352'29555222469905/57/.//(.29.5566,229=;;99985752..3....233.3.5:8999558025ACD2A277.77:;<.556==.6//..555955/388.8//.6254;;5/..99668494777<>>7;7;6775539--/:9>>75/87-,(,,,,(,2282--(----266
@ATNG8:04764:06031
GATGGTAGGAGACACGTCGCACACGTACTCATTCGTTTCGGAAGAGACAGGTACGTTAATAGTTAATAGCGTACTTCTTTTTCTTGCTTTCGTGGTATTCTTGCTAGTTACACTAGCCATCCTTACTGCGCTTCGATTGTGTGCGTACTGCTGCAATATTGTTAACGTGAGTCTTGTAAAACCTTCTTTTTACGTTTACTCTCGTGTTAAAAAATCTGAATTCTTCTAGAGTTCCTGATCTTCTGGGCTGCGCTGATATGCGCTACCATCGCAATTGCCTAGTCT
+
;;557=;A=ABBBDCDCBBCCCCBBBCCCBBB?BBBB<BC@C@BBACCDCADCBBB>A?ABDC@D@CCBBBCCBB??????.=<;>99927B==;?@A=AA?AAACBA<?@BBBBBB?CBB?B@B???;;;;=A@@@=AAA???@@@@AAA===>:<<;6;;395:==@===A@:>=AAA5A7;7;>DDD/>>@@D7==@AAA>=88198888%899:C<?;?C:@?AB=<=<B<@@@A@>999<<08///;;9;??@???BA@??<>>>>A@<@:==<>>>==<
@ATNG8:04765:06046
GATGGTAGCTCTGCTCTGACTCTCGTACTCATTCGTTTCGGAAGAGACAGGTACGTTAATAGTTAATAGCGTACTTCTTTTTCTTGCTTTCGTGGTATTCTTGCTAGTTACACTAGCCATCCTTACTGCGCTTCGATTGTGTGCGTACTGCTGCAATATTGTTAACGTGAGTCTTGTAAAACCTTCTTTTTACGTTTACTCTCGTGTTAAAAATCTGAATTCTTCTAGAGTTCCTGATCTTCTGGATACTCTCATGTGCACCTACATCGCAATTGCCTAGTCT
+
00//178::944444999999556;666>B??7@>>>8>B?C?BBBBCCB@CCAABACAHCCD@C@CCCCDDBBB@BCCCC3CEFDCBB>A@@A7<9A;@A7::@BBCACGBBBBCB=@@A?@@CCBCAAAD@CBCB=AABBBBBBCBCBCBBBC@CCB@BB@C@CCDCBBBCC?A;;;;.;>B>BBKII3CC;;;7<AABCBCBABAEEHF5CDDAB=B?BA>BC@@@BB?B?AADEBB?CCG@CCCAA@BBC;;;@BBA?BABAB;;;C@B>CBABBCECC
@ATNG8:04767:06014
GATGGTAGAGTATCATGTGTATCTCCAGAAGATCAGGAACTCTTGAAGAATTCAGATTTTTAACACGAGAGTAAACGTAAAAAGAAGGTTTTACAAGACTCACGTTAACAATATTGCAGCAGTACGCACACAATCGAAGCGCATTAAGGATGGCTAGTTAACTAGCAAGAATACCACGAAAGCAAGAAAAAGAAGTACGCTATTAACTATTAACGTACCTGTCTCTTCCGAAACGAATGAGTACATAGATATACGTATAGCTACCATCGCAATTGCCTAGTCT
+
4844.5::;@B@@666;;;<>A@AD?C?@>?CBEDD?B?AA@@=@A=AA<A=@@@CEEMG5??<CCBBABBCEI?CCCCCCC1CCAC@CFH<CCCACCCCB@@AB@B@CC>@?B?BCCCBBBBBCBDDCCBC@CFCC@BBBCBA;A;@;?9424;;;;:?8=A@;;;:==;???;;?@A@8>:944AA?A1@@<@=C???AAA4:39><=7>?BBBBB?CBBB????C=??D>A<;9;@AA;;:ABBBBBBEBBBCCCAA;::A>AAB@CA=@;00+0/9789
@ATNG8:04768:06025
GATGGTAGTGTCAGTGCGCGTCGTCCAGAAGATCAGGAACTCTAGAAGAATTCAGATTTTTAACACGAGAGTAAACGTAAAAAGAAGTTTTTACAAGACTCACGTTAACAATATTGCAGCAGTACGCACACAATCGAAGCGCAGTAAGGATGGCTAGTGTAACTAGCAAGAATACCACGAAAGCAAGAAAAAGAAGTACGCTATTAACTATTAACGTACCTGTCTCTTCCGAAACGAATGAGTACACATCGTCGTGTCGTGCTACCATCGCAATTGCCTAGTCT
+
555:9=<ABDCCB<<<<;?;=>>B=9=B@8@A;<:@9?;==?=@>@<@@<A?@@@BABCB3C>AABBBCC@>>>999:@AAA1AB=ABCBB5CBB@BCFCCCCDB?B@DD?BBB@BB@@ABBBCCCCBCCCC?CCCC?CAA@BBBB>B?CBB@BCDCABCC@BBBCCC?BB@>>?>??BBA;B9979BCCC3CC@CBAADCCA=8<5;:=@5;7;>BBC@CBBAA??:=9999/:BB@BBCBBBBBCBBBCBBBBBDBBCBBBBB?B@@?BC@B?AB?BCBBAA
@ATNG8:04778:06027
GATTAGTGTCATATGAGAGTGTGTACTCATTCGTTTCGGAAGAGACAGGTACGTTAATAGTTAATAGCGTACTTCTTTTTCTTGCTTTCGTGGTATTCTTGCTAGTTACACTAGCCATCCTTACTGCGCTTCGATTGTGTGCGTACTGCTGCAATATTGTTAACGTGAGTCTTGTAAAACCTTCTTTTTACGTTTACTCTCGTGTTAAAAATCTGAATTCTTCTAGAGTTCCTGATCTTCTGGAGATATCATCAGCGAGCTACCATCGCAATTGCCTAGTCT
+
<;68ABB:9<DDCCCCCDECCDCBBBBBBA>ABBF>AB?B?CCBBCCD@CDBCC@D?DCCC@D?CCCDCCCCCBCCCCC1BB?BBBC>CCCC@CCB?BC9::;DEDACCCCFCCE@DBB?B@CDBCCCCC@CCCC?BBBBBBCCCCCCCBBCC?BBC@CC?B?BCDDDCBBB?B@>@@7@=A=BBCCC5CBBBD=@@BDCCCCCC>BBBB2BCCCC@C@EB@CCDDBBB?C@CBBDCC@CBC>AADDCCCCCECCCCCCCBCCAD99:?@<@?AA>@CCABA
@ATNG8:04779:06034
GATGGTAGAGTACAGTGTAGTAGACCAGAAGATCAGGAACTCTAGAAGAATTCAGATTTTTAACACGAGAGTAAACGTAAAAAGAAGGTTTTACAAGACTCACGTTAACAATATTCAGCAGTACGCACACAATCGAAGCGCAGTAAGGATGGCTAGTGTAACTAGCAAGAATACCACGAAAGCAAGAAAAAGAAGTACGCTATTAACTATTAACGTACCTGTCTCTTCCGAAACGAATGAGTACTACTCTTCAGAGACACACTACCATCACAATTGCCTAGTCT
+
//448::://////;<<<:9/////)/:<9><;;;<.5.///////)/86;6::///::9':+//68:8;7778.3349;==*==:=:?>=0=696;9;BCCCCC@C?CC@BCD@B@A@CBBAA;:99>>>;99557::<<@>?@6;7:AA;@BB:::AA899@@?@=?>:?93,397781799,33337'3>8>BBBBBB9;3:1779949797@@?;@A?@ABA?A4::?9>??>@ABB@A@@;;000)0/;;873333858947.....(.056(.27785
@ATNG8:04780:06030
GATGGTAGAGTACATGTAGTAGACCAGAAGATCAGGAACTCTAGAAGAATTCAGATTTTTAACACGAGAGTAAACGTAAAAAGAAGGTTTTACAAGACTCTCGTTAACAATATTGCAGCAGTACGCACACAATCGAAGCGCAGTAAGGATGGCTAGTGTCTAGCAAGAATACCACGAAAGCAAGAAAAAGAAGTACGCTATTAACTATTAACGTACCTGTCTCTTCCGAAACGAATGAGTACGAGAGAGCACACGTGTCTACCATCGCAATTGCCTAGTCT
+
?::5:>=BBBCCC>BBCBBBICCC?@??9955555.4.4==595=7;:5867873:=:?+;<:@==BB@@?@@;??@BDCC5CC@B@EID;GCGACDBCBBGDC@C?BB@BCC@BBCCCCDCCCCCBBBBB@BBBB?BBCBBBBA@E@C??>@CCCCCBBBBBCC@CC?A??=?CBBB?A>?;:9999(9?;>??@BBBBD>B=AA::6;?AACCF>AABBBCB?C?CCC=BCC@BBBBBCCCDBBABBBBCBBBAAAB>>>?B899BB@D?BB?BBA9::
@ATNG8:04785:06046
GATGGTAGAGTATCATGTGTATCTCCAGAAGAATCAGGAACTCTAGAAGAATTCAGATTTTTAACACGAGAGTAAACGTAAAAAGAAGGTTTTACAAGACTCACGTTAACAATATTGCAGCAGCACGCACACAATCGAAGCGCAGTAAGGATGGCTAGTGTAACTAGCAAGAATACCACGAAAGCAAGAAAAAAGAAGTACGCTATTAACTATTAACGTACCTGTCTCTTCCGAAACGAATGAGTACTATAGACTATCTGAGACTACCATCGCAATTGCCTAGTCT
+
4;;;7<<DBB==B>=;;;=@@@@@>;;95.44.4:4924.4844///)//)/279999999$5.555;D@B;AAB;BBBBBBB2BCAC@CDI;CCB@B@@@ABB@@<@=@A>AAB>AABBCCCBBB;;;BBCFACCBB?BC@@@CDC@EBD::;;CCCCCCD?BBBBCC@@@=?BB>@B:9959@@=ACCCCC)BB?>989DDABB?B@BBCD?B?BBBCB?BCAAACBAF@CCC=BBB?BBCCCBAAABBCCC@@@BBBCCCDDBB?B@??AB?A=;;8;ADBBC
@ATNG8:04791:06014
GATGGTAGTAGTACACTAGTCATACCAGAAGATCAGGAACTCTAGAAGAATTCAGATTTTTAACACGAGAGTAAACGTAAAAAGAAGGTTTTACAAGACTCACGTTAACAATATTGCAGCAGTACGCACACAATCGAAGCGCAGTAAGGATGGCTAGTGTAACTAGCAAGAATACCACGAAAGCAAGAAAAAAGAAGTACGCTATTAACTATTAACGTACCTGTCTCTTCCGAAACGAATGAGTACTATAGACTATCTGAGACTACCATCGCAATTGCCTAGTCT
+
=>CC?CBBBBAA;@??=BBC@A?>>3=>?:@A;:;@<A=@@C>?6979@>A;?@?>:@@=)=8<@=<<;>>99:-:;99444$4=8=8@@B;BBCAEABBCCDEC@C@CF>CBD?BBBDBCCCCCDCCCBBB@BBBB>@?CCCCBB?C@FBB@BBBBCCCB?BAACCC>AA>ABB;??AAA:@?@=ABBBBB)BB?B999CCCBC<?<?@>>1839@ECCACC@@?AA=@=:99/9==9?AACFBCBBBBCCCCCBBBBBBBCBBB?B:::BB@C@CB@BBBBA@
@ATNG8:04748:06074
GATGCACACGAGATCTCATCGTACTCATTCGTTTCGGAAGAGACAGGTACGTTAATAGTTAATAGCGTACTTCTTTTTCTTGCTTTTCGTGGTATTCTTGCTAGTTACACTAGCCATCCTTACTGCGCTTCGATTGTGTGCGTACTGCTGCAATATTGTTAACGTGAGTCTTGTAAAACCTTCTTTTTACTTTTACTCTCGTGTTAAAAATCTGAATTCTTCTAGAGTTCCTGATCTTCTGGGCAGACTCTCACACGCCTACCATGCAATTGCCTAGTCT
+
/0444::@ACCECCBDBBBBCBBBB;;;@@AAE>CC@C@CCCAAAA=BBABB6;5;@AA=@=@BBCCCBBB?BBBBB2@?;?:9::&3:;@@BAA@:0*00;:/0*/666;BBC?@A@>A=AABB?@@C@B@AA8<:?AAAA=<>?>?<<<>8:;:9==0818==?@@@@B9===<=-;9=9<=>>>.==AAA6A;;;<=///858888*7::7=8=:?C:???>;;;;==C>>>@A;>>@C:A;;;>>;;;BAA@@@<;;67===//-/5964=7</--
@ATNG8:04751:06082
GATGGTAGTAGTACACTAGTCATACCAGAAGATCAGGAACTCTAGGAGAATTCAGATTTTTAACATCGAGAGTAAACGTAAAAAAGAAGGTTTTTACAAAGACTCACGTTAACAATATTGCAGCAGTACGCACACAATCGAAGCGCAGTAAGGATGGCTAGTGTAACTAGCAAGAATACCACGAAAGCAAGAAAAAGAAGTACGCTATTAACTATTAACGTACCTGTCTCTTCCGAAACGAATGAGTACGTGTGACGTACGTGAGCTACCATCGCAATTGCCTAGTCT
+
595;5::>BBB@ACB;;@B@BA;9:3=9905A;;;A<A5;<B9=925595;==@?@>??>,?=?AA@A@?>@>><6<;444444#4:5:.3333$3333(3:999=;88486:A?BBC?BBBCBBBBBBBABAAAB?BBBB=??BB>>>B9>:?995:BAACCBB?BBBBCB@BB?878<>>AAC;B??<?BBBB3BB>A999BA@@@;@9==BA<B<B>BCB?BA??>?>9<9?>?9?BB?BBBCCCCBCCEF@@?BBBBBBBCAABC@E999BB>A?BB?BBBBBB
@ATNG8:04752:06108
GATGGTAGAGTATCATGTGTATCCTCCAGAAGATCAGGAACTCTAGAAGAATTCAGATTTTTAACACGAGAGTAAACGTAAAAAGAAGGTTTTACAAGACTCACGTTAACAATATTGCAGCAGTACGCACACAATCGAAGCGCAGTAAGGATGGCTAGTGTAACTAGCAAGAATACCACGAAAGCAAGAAAAAGAAGTACGCTATTAACTATTAACGTACCTGTCTCTTCGAAACGAATGAGTACGTGTGACGTACGTGAGCTACCATCGCAATTGCCTAGTCT
+
>>>:7<;;<AA@BBB;:;CBB;;9;C=A@@=@AACAA?A>AACDCBB?BD@D@FBB@@@@@0@?BBBBDDHJBBB<AB:::::.:C@C@CDD<DBB@CBBBCCCBB?B@EFACAA?AAAAAABCCCBCCCCCC?CCCC?BBCCCBBB?CADBA=ADDCBAAC?CCCCCC?AA=ABB=??BDC@BBB>?@@@@2AC@CAAACCCFD>?=@BBB?B<@@CCB@BC;;;;;@DBBB=BCE@CBBABBCCAAABCBBBBCCAAACCC?:9:000::;?=:::;AB@AA
@ATNG8:04774:06080
GATGGTAGTGTCATATGAGAGTGTGTACTCATTCGTTTCGGAAGAGACAGGTACGTTAATAGTTAATAGCGTACTTCTTTTTCTTTGTCTTTCTGTGGTATTCTTGCTAGTTACACTAGCCATCCTTACTGCGCTTCGATTGTGTGCGTACTGCTGCAATATTGTTAACGTGAGTCTTGTAAAACCTTCTTTTTACGTTTACTCTCGTGTTAAAAATCTGAATTCTTCTAGAGTTCCTGATCTTCTGGATAGCGACGCGATATACTTCCATCGCAATTGCCTAGTCT
+
////4:::@BBB;;;<@@BBCCCBBBA@A>>?8@>?@8@>::0559;;AA=@BAAA@C@CC@@6<7;BB<;;;:>454444$49:)99:?<55449<.33928;7455:AB@CCCCDCCCBBBBAC?BBCCBAAC?CCDD@C@AACBBBCCCCBCCCDACBB@CC@C@CDBBBBBBB?BCCCC;C@B=;::::*:ABCE=CBBBCCA@@A5;;;;*;BBAB@B@BCAICCCCBCAD@DCCCCB@BCC@BBCCBB99:@BCECCCBB@BACBBBBB@DBBB@BCCBAA
@ATNG8:04749:06132
GAATGGTAGGTGCGAGCATGAGTGTATCCAGAAGATCAGGAAACTCTAGAAGAATTTCAGATTTTTAACACGAGAGTAAACGTAAAAAAGAAGGTTTTACAAGACTCACGTTAACAATATTGCAGCAGTACGCACACAATCGAAGCGCAGTAAGGATGGCTAGTGTAACTAGCAAGAATACCACGAAAGCAAGAAAAAGAAGTACGCTATTAACTATTAACGTACCTGTCTCTTCCGAAACGAATGAGTACGATGAGATCTCGTGTGCTACCATCGCAATTGCCTAGTCT
+
44.44.4::5990////7/5555;55/:6---0---77;-44(/8/0///)//)44)444;====+=8=BBAB;;:;;;.:>999999#5;5;2555&5<<9>B@@ABB;;;;?BBABBB=ABBBCCCCCCCCBAAA@=@CCB@BBBBCCCC@E@B:::;CCCDCCC@CBBAAA?CB?CCC?BB???8>AA?BCCCD2AB=A@@998<;@=A9998949397?@=9@B@@@@@?B?BBB>BFD@CCBFCBA???@AAABACBA???999=>8=>=65:5::>@;@?BB::
@ATNG8:04749:06133
GATGGTAGCAGACGTGACAGAGCGCCAGAAGATCAGGAACTCTAGAAGAATTCAGATTTTTAACATCGAGAGTAAACGTAAAAAGAAGGTTTTACAAGACTCACGTTAACAATATTGCAGCAGTACGCACACAATCGAAGCGCAGTAAGGATGGCTAGTGTAACTAGCAAGAATACCACGAAAGCAAGAAAAAAGAAGTACGCTATTAACTATTAACGTACCTGTCTCTTCCGAAACGAATGAGTACGATGAGAGAGCTCTCTCTACCATCGCAATTGCCTAGTCT
+
////6;;;=9:<555;;<<=<==?C:@@><EC=@@<:>::<</0/86:96:633333333$34833383337777.7833333$33,3,333&333,39988:9872817:4755488:ACBABCED;;;ACC?BBCC?AABBBCAA>B@D@A>ABDFCCAA=AACCCC?CC?>=>;?????8<@@;::::9:%:><>979C@???<@788;:1<4<>BBD@DCBA>==+0,000+0;;:078CCBBBCBBABBBBBBBB?==>AAA<A888KK:=:AC?CBC???
@ATNG8:04751:06122
GATGGTAGTGTCATATGAGAGTGTGTACTCATTCGTTTCGGAAGAGACAGGTACGTTAATAGTTAATAGCGTACTTCTTTTTCTTGTCTTTCGTGGTATTCTTGCTAGTTACACTAGCCATCCTTACTGCGCTTCGATTGTGTGCGTACTGCTGCAATATTGTTAACGTGAGTCTTGTAAAACCTTCTTTTTACGTTTACTCTCGTGTTAAAAATCTGAATTCTTCTAGAGTTCCTGATCTTCTGGATAGCGACGCGATATACTACCATCGCAATTGCCTAGTCT
+
5:::8=<ACCCBB=>CCDDDCCDCCBBBBC@@>@@@D=BB@C?A=CCCCDAGBBCB?C?BBBB?CBCCCFBBAAA>;0000*0@;000D;988==7?;>8:?<????AB?CCCFCCCGACBC@B?BBBBABBB@CCBC=@@BBBCCCCCDCCCCDC@BBA?BE?B@BCDCBBCBA?B@@@@7@=@=;;;;;*;C@BB=BBBBABAABB5;;;;*;@A@A=A?BB@DBCCCBB?B@DBBBCE@ECC@BBBBCCB;;;BBBCCCBBBD@BBBCCFACABC@BBB@A@
@ATNG8:04755:06131
GATGGTAAGTATCATGTGTATCTCCAGAAGATCAGGAACTCTAGAAGAATTCAGATTTTTTAACACGAGAGTAAACGTAAAAAGAAGGTTTTACAAGACTCACGTTAACAATATTGCAGCAGTACGCACACAATCGAAGCGCAGTAAGGATGGCTAGTGTAACTAGCAAGAATACCACGAAAGCAAGAAAAAGAAGTACGCTATTAACTATTAACGTACCTGTCTCTTCCGAAACGAATGAGTACATAGATATACGTATAGCTACCATCGCAATTGCCTAGTCT
+
;<<@>9505:99<<656===BBB@=B9>45/////4:7:<<<6654599A:943333333#35::;;;:<6666.///////$//)57=<=2>=>:696<>==DB9>899.9>=.95::;969>BBCCCCCC?BBCC@DBBBA@??>@:000+0@@>@CBA9>858;>7>A498>9?=;8818::/44BCB1=C?CBB==<999272899939567;;;7;<<;;;;8=8;;;14336;;;@@@?BBA887>=?:777597669;49;655:=A=B@=>>===>
@ATNG8:04768:06122
GATGGTAGTGTGTCTCTGAGAGTAGTACTCATTCGTTTCGGAAGAGACAGGTACGTTAATAGTTAATAGCGTACTTCTTTTTTCTTGCTTTCGTGGTATTCTTGCTAGTTACACTAGCCATCCTTACTGCGCTTCGATTGTGTGCGTACTGCTGCAATATTGTTAACGTGAGTCTTGTAAAACCTTCTTTTTACGTTTACTCTCGTGTTAAAAAATCTGAATTCTTCTAGAGTTCCTGATCTTCTGGATAGCGACGCGATATACTACCATCGCAAATTGCCTAGTCT
+
C:9;6555549944555>>>CCCCCBBC?D>?:BBCC=CD@C?BBCCCCC?ABB;969;ABCEAC?B?@;;99994555555#5949:<<6===@<@>>?<A<AA=??@<?BB==B@@=>9:6:;BCCDFAAA?BAAA>B;;:A9::BA>?;<<<=@B==9BC?C?A;::;;BAB=B@@@@3@5;5;;;;:*:@@>@6?>@999A@<<.55595$9;;=9:94;94;>?;;9A:?:@@?A@=?=BC@CCCCCAAA@@?>@A:;:@=>8=999799,929:59979//
@ATNG8:04772:06120
GATGGTAGAGTACAGTGTAGTAGACCAGAAGATCAGGAACTCTAGAAGAATTCAGATTTTTAACACGAGAGTAAACGTAAAAAGAAGGTTTTACAAGACTCACGTTAACAATATTGCAGCAGTACGCACACAATCGAAGCGCAGTAAGGATGGCTAGTGTAACTAGCAAGAATACCACGAAAGCAAGAAAAAGAAGTACGCTATTAACTATTAACGTACCTGTCTCTTCCGAAACGAATGAGTACATAGATATACGTATAGCTACCATCGCAATTGCCTAGTCT
+
979525><A;;9>BBAB=666>;;;:=?@<>====<?@@BAA;;9B=AA?B?9:895???.?9883;;9;88;;3;;>>:::*:>:;9BBC9CCCACGICCCCDC@B@BD@CBD@CC:;;CBBBBBBBBBBB?B;;<=@@@AB@AA=A=A@@>ACBBBCCB@BBB???@BB?BBC@BBBBC>CBB?BBCCC3CC?ABBACCADC=B6;;AA;?:=<??@<@ABBBBB@B>AAC>CCC?BBBBCEBCDDAAAAABC???>>;;;>B<@@;;;K=B=AA>=@@?@?
@ATNG8:04790:06119
GATGGTAGTATAGAGCTCTACATAGTACTCATTCGTTTCGGAAGAGACAGGTACGTTAATAGTTAATAGCGTACTTCTTTTTCTTCTTTCTGTTGGTATTCTTCTAGTTTACACTAGCCATCCTTACTGCGCTTCGATTGTGTGCGTACTGCTGCAATATTGTTAACGTGAGTCTTGTAAAACCTTCTTTTTACGTTTACTCTCGTGTTAAAAAATCTTGAATTCTTCTAGAGTTCCTGATCTTCTGGGTGCGCTACAGTCTCTCTACCATGCGCAATTGCCTAGTCT
+
:9559=<<BBB;;6=;;;;;;=>>BCBDBBBCADCCC>CB>B=<;9A@@@<?B<<;:@-0/7:6;677<;:::::687777'783333(3833,3,3371781322255,552225584855055<:@675<A2;;@A<AAA@A=;;7775576@@<;:;:==8=49?@@==>BA:==@CA.:07256778*899@=182228:78//*/8988%55;28827225,26==?AA9?<?9::=:/5888(52266777=88>?>=;<6616///---)--..48879><
@ATNG8:04790:06142
GATGGTAGCTCTGCTCTGACTCTCGTACTCATTCGTTTCGGAAGAGACAGGTACGTTAATAGTTAATAGCGTACTTCTTTTTCTTGCTTTCGTGGTATTCTTGCTAGTTACACTAGCCATCCTTACTGCGCTTCGATTGTGTGCGTACTGCTGCAATATTGTTAACGTGAGTCTTGTAAAACCTTCTTTTTACGTTTACTCTCGTGTTAAAAATCTGAATTCTTCTAGAGTTCCTGATCTTCTGGGTCTACGCTCGTCGCGCTACCATCGCAATTGCCTAGTCT
+
00//1779:;95:4::;:59956;;655<A;;2;<>>7>C@D@BBBCDCC@BBBCD@B@BDDC@DAAABICBBBB=;;;;;*;@=CCDF>CCCF?AAC?@A6;;;@@DBDGCCCCCFADCB@B@CCCCBBAB@BBCC>BBBBCBBBCCCCCAAAD@BBB@BB?B?CBBBCCCCCACHCCC:C?B5<;;;;*;BBBB>CAAADCCABA5;;;;*;AAAA?A@EL@ECCCBAA>A>ABBBBB>AAEJ?CBBBCBBCC@@@@CCCBBB?B999BC@C@CC?CCCBBB
@ATNG8:04793:06150
GATGGTAGTGATACAATCAGACACCAGAAGATCAGGAACTCTAGAAGAATTCAGATTTTTAACACGAGAGTAAACGTAAAAAGAAGGTTTTACAAGACTCACGTTAACAATATTGCAGCAGTACGCACACAATCGAAGCGCAGTAAGGATGGCTAGTGTAACTAGCAAGAATACCACGAAAGCAAGAAAAAGAAGTACGCTATTAACTATTAACGTACCTGTCTCTTCCGAAACGAATGAGTACGAGAGTCAGAGCAGAGCTACCATCGCAATTGCCTAGTCT
+
>>CC@CCCCCCDB@@=@@@?BBBC?CBC@CCBBBA;A=C>=B@BB?;;958@@@@ABBB+B@CEC<;:AA@AB:=@@??>?0@A>A>BCC;DCC@DEDCCEJCC@C@CD>ABC>BABCDDDDAAAFEBCDC?BBCE@BBBBBCCC?B?B::7;CBBBCAA?AECDBA?BB@C??;?@@@A<?AA?@A@@@2@@>ABBBBBABB@A8;:@@3858@ECF@CCABACC?B?ACE=BAA>AAACBCBBAAABBBDB>?@AACCCBBB@B;:::?<@<@@;@AB;::
@ATNG8:04797:06129
GATGGTAGACACGTGTGCTCTCTCGTACTCATTCGTTTCGGAAGAGACAGGTACGTTAATAGTTAATAGCGTACTTCTTTTTCTTAGCTTTCTGTGGTATTTCTTGCTAGTTACACTAGCCATCCTTACTGCGCTTCGATTGTGTGCGTACTGCTGCAATATTGTTATCGTGAGTCTTGTAAAACCTTCTTTTTACGCTTACTCTCGTGTTAAAAATCTGAATTCTTCTAGAGTTCCTGATCTTCTGGCTCTCGTAGACAGATACTACCATCGCAATTGCCTAGTCT
+
AA@?9>>@@@C955<;;;;><<<DCAAA@CCC@CCCC?CE@B?BB@A@CC49699839+//;;6;6;08:?>=9<587877'7>337799(7339<6>;;;5:;5:00.330557;:;;;45652;;=??>>>=@=C???:>>=?;;;==?A??888?:788<AA;>>???A@@???7;;AAA5A<A6<<DDD.=::;A<>>>?@?<<==4:9:9(78==D:>:=?=ABA@@@A<A<@A>><94;55/6=A@@=;;@A:::BA@@?AA=C>>=>>;><CIGCBCBCC
@ATNG8:04760:06197
GAATTGGTAGGTGCAGCATGAGTGTATCCAGAAGATCAGGAACTCTAGAAGAATTCAGATTTTTAACACGAGAGTAAACGTAAAAAGAAGGTTTTACAAGACTCACGTTAACAATATTGCAGCAGTACGCACACAATCGAAGCGCAGTAAGGATGGCTAGTGTAACTAGCAAAATACCACGAAAGCAAGAAAAAGAAGTACGCTATTAACTATTAACGTACCTGTCTCTTCCGAAACGAATGAGTACCTCTCAGACGCTCGTCCTACCATCGCAATTGCCTAGTCT
+
//)/)/)/7717<:455<<<<<<<;;;;7;<<8553:::-4.4:<<=00+00,0+/9///777'94;?ABB@BABBB<B<;:BCC5CD@C@BBB9BBB?BBBBBCCBB@C@CC@BBC@CCCCBBBCCCDCCBCCDADCBB?CBBBCCCB?C@D@@>@DCDDBBB@BBBB@>==3>?@=ACCCC>CCE?AAAA@2@A?C@?@@?:99>A>AAAC;?;?AAAA@BB???A=:>=@DK:;???@>;;00/;<<<?@A@A>=>>AFD;???=??@?@A5:5:=:<>?>==
@ATNG8:04761:06174
GATGGTAGGCGAGAGTGAGACGCAGTACTCATTCGTTTCGGAAGAGACAGGTACGTTAATAGTTAATAGCGTACTTCTTTTTCTTGCTTTTCGTGGTATTCTTGCTAGTTACACTAGCCATCCTTACTGCGCTTCGATTGTGTGCGTACTGCTGCAATATTGTTTAACGTGAGTCTTGTAAAACCTTCTTTTTACGTTTAACTCTTCGTGTTTAAAAATCTGAATTCTTACTAGATTCCTGATCTTCTGGCGCTCTGTCACGTCTGCTACCATCGCAATTGCCTAGTCT
+
.---05--(-9////////::/66;;;9;;9>9?;;;05925.545====:>=;::5:5::<<5:7;<<<<:::;9==>>?+33483333+3=;<6;;=<>??A??;3703899788848==;A7;975526;7==>>:==<A>?887@?><:9774::;1677(61878:97979-65777*749497;99+56377)-)----)-7;/88(8675(5<<88383//(/5899?;696996---(--2-358877755669=>>>>>==9======:=;>><@A>>>>
@ATNG8:04764:06179
GATGGTAGATACTCGCTGATACACCCTGCAAGATCAGGAACTCTAGAAGAATTCAGATTTTTAACACGAGAGTAAACGTAAAAAGAAGGTTTTACAAGACTCACGTTAACAATATTGCAGCAGTACGCACACAATCGAAGCGCAGTAAGGATGGCTAGTGTAACTAGCAAGAATACCACGAAAGCAAGAAAAAGAAGTACGCTATTAACTATTAACGTACCTGTCTCTTCCGAAACGAATGAGTACTACTCTCAGAGACACACTACCATCGCAATTGCCTAGTCT
+
4444398445::<<=<==BCCCAB@58.--(-8-/5<7;6;><BB@@=?B?B?BBCAA@AA,A?BC;;<;;9:;;,:>99444$9B<A:??@7@BCBCCCCCBBDD>A?@@=@CC?BBBCBCCBBBCDCCCCCACCCC@C@??CCCC?DACBB?BCCCCBBC?BBBCCC@CB@BBB?AA:9929?@;::999.9??CBBBBBA>=383:?AB:?;?>BBB@DCBBBBB7;6;@@8>@@<?BBBCBBCBBBCCCCBCAAABBBBBCD?CAAB>BAD?CC@BCCBBB
@ATNG8:04769:06166
GATGGTAGGCGACATACATACGCGCCAGAAGATCAGGAACTCTAGAAGAATTCAGATTTTTAACACGAGAGTAAACGTAAAAGAAGGTTTACAAGACTCACGTTAACAATATTGCAGCAGTACGCACACAATCGAAGCGCAGTAAGGATGGCTAGTGTAACTAGCAAGAATACCACGAAGCAAGAAAAGAAGTACGCTATTAACTATTAACGTACCTGTCTCTTCCGAAACGAATGAGTACGAGAGTCAGAGCAGAGCTACCATCGCAATTGCCTAGTCT
+
55783944.49444555;;=><<=>:<<;5/////:4=7;;==<<<9=>>A8<;;55555$559;;>>==<;;@6>>;;;;.55.0)/7.7//)/;9//5944.4544.448.448::<<<;;;==<;AA=@BBB@@@@;;9@@20*0//)/////;::5:;;4557;:9?A?389?>1777/7<<<08;27999333992828833.3377554.4;<<<>>;A;=BA:@@>3889?=>>BBC99:BAAAAA@?887>??:@988@C?B>@@<@A;;:@
@ATNG8:04776:06167
GATGGTAGAGAGACTGTAGCTCACCCAGAAGATCAGGAACTCTAGAAGAATTCAGATTTTTAACATCGAGAGTAAACGATTAAAAAAGAAGGTTTTTACAAGACTCACGTTTAACAATATTGCAGCAGTACGCACACAATCGAAGCGCAGTAAGGATGGCTAGTGTAACTAGCAAGAATACCACGAAAGCAAGAAAAAGAAGTACGCTATTAACTATTAACGTACCTGTCTCTTCCGAAACGAATTAGTACCTCTCAGACGCTCGTCCTACCATCGCAATTGCCTAGTCT
+
9:4439445:595;<<<@;966<<<)55505<=;;;:=7<<</0/:,//7;544444444$45888<;:5//;;;16///)/////#/6)3-3333$333,3933398333(3,3368=87=<<:ACDECBDCCAB@@<@A@@<????@???9>;?::5;BBBBCBB?BBCBA@=@@=??@;>?AAA9@99299899(9@;????A=>>><A=ACDD;@;??BCD@CCBBBBB?A?AAB>BCE@B?BBBBB@BBBBBCB?@?AA=@@<@?>:>;;;>C=A<AA<@@@B;;
@ATNG8:04778:06161
GATGGTAGGCGACAGTACATACGCGCCAGAAGATCAGGAACTCTAGAAGAATTACAGATTTTTAACACGAGAGTAAACGTAAAAAGAAGGTTTTACAAGACTCACGTTAACAATATTGCAGCAGTACGCACACAATCGAAGCGCAGTAAGGATGGCTAGTGTAACTAGCAAGAATACCACGAAAGCAAGAAAAAAGAAGTACGCTATTAACTATTAACGTACCTGTCTCTTCCGAAACGAATGAGTACGATGAGAGAGCTCTCTCTACCATCGCAAATTGCCTAGTCT
+
4448.4457://////9:9;;;:;<<7;;>965/9//)/4////4443985:.444444444$45:88;99///::177<?=E=0;A>;7;>>2>>>7::::4349928733,39839:?@ABAAA>00/;7//,69;;8<;;;<?@@292999499@@BBBB?AA???@=?A=???588=>?277=8899999%8757;=A::?>88;98;=?494;:::9?@@;==<A<@699B-:9927;8===7733989333:::888<=33327722222'2.8:8;;::::
@ATNG8:04779:06167
GATGGTAGCGCATATCAGCGCAGCCCAGAAGATCAGGAACTCTAGAAGAATTCAGATTTTTAACACGAGAGTAAACGTAAAAAGAAGGTTTTACAAGACTCACGTTAACAATATTGCAGCAGTACGCACACAATCGAAGCGCAGTAAGGATGGCTAGTGTAACTAGCAAGAATACCACGAAAGCAAGAAAAAGAAGTACGCTATTAACTATTAACGTACCTGTCTCTTCCGAAACGAATGAGTACGTGTGAGACGTGCTCTCCTACCATCGCTAATTGCCTAGTCT
+
<<@@7;;?BBBDBBBBBBB@@@BBC=B@A966>=>D1925;99;5945<7=7??;?;CCC5C@BBBBCCCDAAB8A;<9;@<0@@<?2:::4;A@@BBCCBCCBB@B@BC?BBB>BBBABCBBEDDCBBBBCDCCCC?BBAC;;;D?B?C<<7<CBBBCDC@CBBBBA?BC@CCB?BB:99.7?>8?>BBB2BB@BBBBBBCCC?C?BBBB?A=@AB;;9;BABBCB@C@BBA=A;;59><<<>?997=<:9944444488:299:48666///1639;6;9;///
@ATNG8:04752:06259
GATGGTAGCGCATATCAGCGCAGCCCAGAAGATCAGGAACTCTAGAAGAATTCAGATTTTTAACACGAGAGTAAACGTAAAAAGAAGGTTTTACAAGACTCACGTTAACAATATTGCAGCAGTACGCACACAATCGAAGCGCAGTAAGGATGGCTAGTGTAACTAGCAAGAATACCACGAAAGCAAGAAAAAGAAGTACGCTATTAACTATTAACGTACCTGTCTCTTCCGAAACGAATGAGTACGATGAGAGAGCTCTCTCTACCATCGCAATTGCCTAGTCT
+
59557<;<ACBC@@@@CA@@A@@>>8@<<7;99;59155;=A@A@@<@A=@=::9@@A@A0@=@CCCEHCCCCF?EA:::::*:C>D=BBB:BCFAECCCCBB@@<@@BC@CCC?BBBBBCCBBCCCCBBAAACCCC@CCCCCBAA?B@CBB@BCDCCABB@CBBACC?CC??>?<>>?=<5>8828@@@@2AC?BAAADCBBB<><?ABB=A>AACCC@CCCBAAB<?9;;;6;BB?BABEECBBBABBB?@?CC??>@@@A@@;A::9=A9<:AC@BBB???
@ATNG8:04753:06225
GATGGTATATCTGTCTACGAGAGCCAGAAGATCAGTAACTCTAGAAGAATTCAGATTTTTAACACGAGAGTAAACGTAAAAAGAAGGTTTTACAAGACTCACGTTAACAATATTGCAGCAGTACGCACACAATCGAAGCGCAGTAAGGATGGCTAGTGTAACTAGCAAGAATACCACGAAAGCAAGAAAAAAGAAGTACGCTATTAACTATTAACGTACCTGTCTCTTCCGAAACGAATGAGTACACATCGTCGTGTCGTGCTACCATCGACGAATAGAAGTCT
+
::<<9>:;>?95599;5956599;1665:?=@@A@:>:?;;<=:9499-3177444444$439:><=;;655@6>955555$9:.5.599+955.5555;0/..(.)..(-5839;>==<<ABBC@AABCB>BBBB6:;@@@@CC@C?B;;4;>>@@:;:?CABBBB@996:?<;><:::3:00)0000//#/:49=<:==BB=?=?:9=@1;7//0@@?@B@@@:;6;=AA@<A@@;@BAAADA@@@::8=@ABC989A=?>9948?==>>AB<>>?@=@?BA
@ATNG8:04756:06243
GATGGTAGTGCGTGAGAGAGAGACCCAGAAGATCAGGAACTCTAGAAGAATTCAGATTTTTAACATCGAGAGTAAACGATAAAAAGAAGGTTTTACAAGACTCACGTTTAACAATATTGCAGCAGTACGCACACAATCGAAGCGCAGTAAGGATGGCTATGTAACTAGCAAGAATACCACGAAAGCAAGAAAAAAGAAGTACGCTATTAACTATTAACGTACCTGTCTCTTCCGAAACGAATGAGTACTATAGACTATCTGAGACTACCATCGCAATTGCCTAGTCT
+
:5557:87///////9;;==:;555)5:;5;;;;==9==:55445<5::;>9??544:99'9-333789877685,-----666'55060777+89;6;843399222'2.55322237;9:><<<>=@BBBBBB@BBBB?BAAACCBB?B?BBB@CDCCFAA?ABBBBB@BC@?@@?ADAA@;@?=9>>===?'?>>AA@BBB???;=::9==.818=AAB?BCAAABB?A?AAA;AA@<??BBCCCCABBCB???BAAAABBBBBBAC9:9AA>A?BB@BAAA@@
@ATNG8:04757:06217
GATGGTAGCTATACGTATATCTATGTACTCATTCGTTTCGGAATGAGACAGGTACGTTAATAATTAATAGCGTACTTCTTTTTCTTGCTTTCGTGGTATTCTTGCTAGTTACGCTAGCCATCCTTACTGCGCTTCGATTGTGTGCGTACTGCTGCAATATTGTTAACGTGAGTCTTGTAAAACCTTCTTTTTACGTTTACTCTCGTGTTAAAAATCTGAATTCTTCTAGAGTTCCTGATCTTCTGGACAGAGTGTGCAGATACTACCATCGCAATTGCCTAGTCT
+
445:7<;ABB<>;666??@?CDB666;;;;<;8?>>>5>>8<*////;;<<<AA>@@:?7:@=B;@<;:9>;<CBA;AAA@@,00+/66617<>>?CAB>AA?A@BBBB?ABGDDCCC@CCC@B@BCCBBBCC@CBBB?BAD??=AAABDDD999B?ABB?BB?B?CCCAABCCE?BBBBA6A:?:;=>>>/>A:;:3;>=;;;><==9=>>?/>@@>>:?=BB<AAB@;;:=B>A>@@AC7;;==>==AB==?BA@@@@AA@@??;?888;A<?<?A<AAA??=
@ATNG8:04759:06246
GATGGTAGTGTGTCTCTGAGAGTAGTACTCATTCGTTTCGGAAGAGACAGGTACGTTAATAGTTAATAGCGTACTTCTTTTTCTTGCTTTCGTGGTATTCTTGCTAGTTACACTAGCCATCCTTACTGCGCTTCGATTGTGTGCGTACTGCTGCAATATTGTTAACGTGAGTCTTGTAAAACCTTCTTTTTACGTTTACTCTCGTGTTAAAAATCTGAATTCTTCTAGAGTTCCTGATCTTCTGGGATGGTGCGCAGTGCCTACCATCGCAATTGCCTAGTCT
+
@@;D9<<CBBAB?;;;;CCCBDCBBB:;;AAA>A@CA<BE@C?CBBBBBC@CEG9:9<@CCCC@C@CECDCCCCC@CCCCC5@A?AGDK?DCBC@CCF@GC@BBBCCCACCCBBACC@DCD?B?CCBBBCCC@CAAA@DCBBCCCCBBCCBBBDC?DDD?CC@C@CBBBBCCCC@DCCCC<C@C@CCCDD1AABBB>BCDBBACCBBACDCC5CCBBCAL?AA>BBBBBDD@D?CCCBBB@BDDD>CCC@BBBCCBCCBB=@@A?BBAA@E@D@@@?@BB;;:
@ATNG8:04768:06249
GATGGTAGTGTGTCTCTGAGAGTAGTACTCATTCGTTTCGGAAGAGACAGGTACGTTAATAGTTAATAGCGTACTTCTTTTTCTTGCTTTCGTGGTATTTTTGCTAGTTACACTAGCCATCCTTACTGCGCTTCGATTGTGTGCGTACTGCTGCAATATTGTTAACGTGAGTCTTGTAAAACCTTCTTTTTACGTTTACTTCGTGTTAAAAATCTGAATTCTTCTAGAGTTCCTGATCTTCTGGATAGCGACGCGATATACTACCATCGCAATTGCCTAGTCT
+
<AAC@CCBCBABBCBBBCCBCCCCCCCCCCBB@ABBB<AA@D>AABBBBB?CCDDD?E@CCCB@B@CDCCCBCCC@CCCDC3CC?CCCD>CCBB>@;;;;;*;;;BCB@CCCBBBBC?CCC?C?CCBA@BBB?BBBB>CBBBBBBACDCCCAABB@@@@?CC@D?BBDDCCCCC?CBBBB:B?D=A@@@@,?BABC>CCCACCBBB?CCDD5CCBBB@C@@@>@BBBBBC?C?AABCCB@BBB@BBBCCCC@AACBBDCCDAAA?CBBBBB?A?@@<@AB?@@
@ATNG8:04770:06232
GATGGTAGGACGAGCGTCTGAGAGGTACTCATTCGTTTCGGAAGAGACAGGTACGTTAATAGTTAATAGCGTACTTCTTTTTTCTTGCTTTCGTGGTATTCTTGCTAGTTACACTAGCCATCCTTACTGCGCTTCGATTGTGTGCGTACTGCTGCAATATTGTTAACGTGAGTCTTGTAAAAACCCCTCTTTTTTACGTTTTACTCTCGTGTTAAAAAATCTGAATTCTTCTAGAGTTCCTGATCTTCTGGCGCTCTGTCACGTCTGCTACCATCGCAATTGCCTAGTCT
+
?:66:@>D@CB966:<<====??@@CCCBB@A=AABA<AC8;:;CCCECC@BBCCCAC?BB;;9;=ABBBAAA<;5;;;;;;%;544:;;2556?6>9995:49;AAABACBAAAABB>;;;?A>BBBBBBBA>ABAA>BBBAAA@@DDE<;;CGD@BBB:;;?B>B@@@@B@994999===(999*9<<@B>>#955555&5555//////)/////#/::<=:=8==9=>>;<;>;>;>><A<B@?@AACBBBBAAADDFDCAA@BCCC@CBBBCC?B?@@@BCBBBC
@ATNG8:04782:06230
GATGGTAGAGTATCATGTGTATCTCCACGAAGATCAGGAACTCTAGAAGAATTCAGATTTTTAACACGAGAGTAAACGTAAAAATAAGGTTTTACAAGACTCACGTTAACAATATTGCAGCAGTACGCACACAATCGAAGCGCAGTAAGGATGGCTAGTGTAACTAGCAAGAATACCACGAAAGCAAGAAAAAGAAGTACGCTATTAACTATTAACGTACCTGTCTCTTCCGAAACGAATGAGTACGAGAGAGCACACGTGTCTACCATCGCAATTGCCTAGTCT
+
4444.4:;BAB@;;;666=6655/=*////)//4:9:5?9BCCCDBB>CC@F?A@C;;;;;*;>BCDCEDCECDI?CBBBBBB0CD?C@BCD;CCC@CBBBCCC??=A@CC@CDC?BDBBBBCCDDBCCCCCC@CCCD>AABACBA@>B@FBB>BCCCBBBC?CBDCBB>AA>ABC<>>CDD>B@?988888(8?<ABBBBBCCC>A<ABA>4:59>CBB>BC@@@BC@C?BAD>CCC?CCCBBCDCBBBBBBBBAB@BABBBBBB@B889CC9><AB?ACB;;;
@ATNG8:04792:06211
GATGGTAGCGCATATCAGCGCAGCCCAGAAGATCAGGAACTCTAGAAGAATTCAGATTTTTAACACGAGAGTAAACGTAAAAAGAAGGTTTTACAAGACTCACGTTAACAATATTGCAGCAGTACGCACACAATCGAAGCGCAGTAAGGATGGCTAGTGTAACTAGCAAGAATACCACGAAAGCAAGAAAAAGAAGTACGCTATTAACTATTAACGTACCTGTCTCTTCCGAAACGAATGAGTACTATGTAGAGCTCTATACTACCATCGCAATTGCCTAGTCT
+
@@CB?BDCBCCCBBBB@@@BBAAAG?ECC@DCCBAA?A?BBEAA@C@BC@C@BABBDDDD2D@CBBEBEFCCCD>DB>>>>>0>C?C?BDD;CBB?BDCCCCCBB?B@CC?BCC?BBCCCBBB@@@CDDDDD@DCBB?BBBCCCCC?B@C99;9DBBBBBB?BBBBBC@BB?BBB=??B@?9A>>9>ABBB3BB@BA@ABBBBC>A>ABCC@B@BBCBB?BB@@@BB@B?BCD>CBB?BCCCCACCCCCCBBBBBAAABBBBCCC?@:;;?B?B?AA>ADC::9
@ATNG8:04796:06233
GATGGTAGTATAGAGCTCTACATAGTACTCATTCGTTTCGGAAGAGACAGGTACGTTAATAGTTAATAGCGTACTTCTTTTTCTTGCTTTCGTGGTATTCTTGCTAGTTACACTAGCCATCCTTACTGCGCTTCGATTGTGTGCGTACTGCTGCAATATTGTTAACGTGAGTCTTGTAAAACCTTCTTTTTACGTTTACTCTCGTGTTTAAAAATCTGAATTCTTCTAGAGTTCCTGATCTTCTGGCGCTCTGTCACGTCTGCTACCATCGCAATTGCCTAGTCT
+
><<B?B<ACCC@@;;6=?A@=ACCCDDCCCCB?BBBB=CC?B?BBBBBCC?CCCCA>A?BBBB?B=ABCBCBABB8BBBBB1??<@@@A;@@??:??@<@@>???>BB<????AA??<@@@<B=B?;;;>>B=B=>=<???AA@A>>=><=:;;;5;>>:;;5;5:<=??@ABB;>8888,79@<@@BBC.==AAD:@@A;;;=@888*8<<<*=>=66177//,/:9<@>@<A;@@A?@@==<<6/-----3<<>?@@@@@????188:::;5;;CDACBCBBB
@ATNG8:04750:06267
GATGGTAGTAGTTCACTAGTCATACCAGAAGATCAGGAACTCTAGAAGAATTCAGATTTTTAACACGAGAGTAAACGTAAAAAGAAGGTTTTACAAGACTCACGTTAACAATATTGCAGCAGTACGCACACAATCGAAGCGCAGTAAGGATGGCTAGTGTAACTAGCAAGAATACCACGAAAGCAAGAAAAAGAAGTACGCTATTAACTATTAACGTACCTGTCTCTTCCGAAACGAATGATTACTACTCTCAGAGACACACTAATCGCAATTGCCTAGTCT
+
BDDD?ABBBBBD@CCBBBCBBB@@A=A<;7;BAA@@=A<AACCC@B=@B?B@BAAABABB2A@DBDBCCCB;9939@ACBCC5CCAC@EGD;DDJBCBBBCCC@@?@@CE@CCC?CCA@BDDDBBBCCCBAB?CCCC?BAA@AAAC?B?B@A>ACCCCCCC?CCCAAA?CC@AAA=?@BBB=B??:?@@@?2@D?B>>9AABBA9@7;:AB7;7;AC??=?A???A@=@?ACD>BBB@CCCC?CCCBBBBCBAB>>>??BBBBB?BBBBB?B?BB?ACBBAA
@ATNG8:04753:06290
GATGGTAGAGAGAGCTCTCTCATCGTACTCATTCGTTTCGGAAGAGACAGGTACGTTAATAGTTAATAGCGTACTTCTTTTTCTTGCTTCTGTGGTATTTCTTGCTAGTTACACTAGCCATCCTTACTGGCGCTTCGATTGTGTGCGTACTGCTCAATTATTGTTAACGTGAGTCTTGTAAAACCTTCTTTTTACGTTTACTCTCGTGTTAAAATCTTGAATTTCTTCTAGAGTTCCTGATCTTCTGGGCTGCGCTGATATGCGCTACCATCGCAATTGCCTAGTCT
+
>@AA?@;@BCBBBBB@@?=666>545559959.9@9>25929.5;99999.55:9;8=.5555057<<A@A::33588889)7>;;77.3339;6>700(0/(///6:83777//.594.2205.3:/-(----2...928899555775355---(-(-.2993:69>>557:;<688>DD2>5:47////'/:987(/.5//.7:57-225'278.7:+52(2919<<>?::4::==?@>><;;;D:@;;;>===@@@???AA@??:==@AAA<><?@;@@@===
@ATNG8:04755:06276
GATGGTAGTGTGTCTCTGAGAGTAGTACTCATTCGTTTCGGAAGAGACAGGTACGTTAATAGTTAATAGCGTACTTCTTTTTCTTGCTTTCGTGGTATTCTTGCTAGTTACACTAGCCATCCTTACTGCGCTTCGATTGTGTGCGTACTGCTGCAATATTGTTAACGTGTGTCTTGTAAAACCTTCTTTTTACGTTTACTCTCGTGTTAAAAATCTGAATTCTTCTAGAGTTCCTGATCTTCTGGGTGTATCAGCGAGTATCTACCATCGCAATTGCCTAGTCT
+
>=BB?BBBFCBBACB<<B@BBBAAABBCBCBC?BDCC>DC?B?BBBCCBC@BBCDD@E?ECCD@C@CBBBFFCCC@BBBBB0A@=@CCC>DCDD@BBC?BB:;;BDEE@CCCCCCDD?DDE?A>ACCBCBCB@CCCC?CCCCCDCCBBCCBBBCB@DCC@CC@B?@ABBBBCBB>A;;;;.;=B=A@AAA,@BAAB>CCGGBCCBBB@CCDC3BAABB@C@DE@BBCBBBC@C@CBBBBB?AADJ>DCCCCBBBBDCCCDDDCBB>A@@@@A?B?BB@BBCBAA
@ATNG8:04774:06261
GATGGTAGAGTATCATGTGTATCTCCAGAAGATCAGGAACTCTAGAAGAATTCAGATTTTTAACACGAGAGTAAACGTAAAAAGAAGGTTTTACAAGACTCACGTTAACAATATTGCAGCAGTACGCACACAATCGAAGCGCAGTAAGGATGGCTAGTGTAACTAGCAAGAATACCACGAAAGCAAGAAAAAGAAGTACGCTATTAACTATTAACGTACCTGTCTCTTCCGAAACGAATGAGTACGTGTGACGTACGTGAGCTACCATCGCAATTGCCTAGTCT
+
?@@?9<<ABBBB;;@@@@CCCAAAC?B@BA@@@CCC@B?BBBCCBB?BC@C?AA?:::::*:=ABCCFJCCCCC9@@99999*:C>C=BBB9BCD@CAAABABAB>A@CC?BADADCAABBCCCCCCAAACC@CD@@>@BBBBCCB?CACBA>BBBBBBBB?CCCCCD?BB=BAA799@@?:AAA>ABDED3BB?BBBBBCCCD>A>A@@A1738>BBB?@@@@@BC@C@CCD>CCB@AAACBBBBBBABBBBBBBBBAABBBBC?B888@@<;;?A;?>C>>>
@ATNG8:04774:06279
GATGGTATGCGAGAGTGAGACGCAGTACTCATTCGTTTCGGAAGAGACTGGTACGTTAATAGTTAATAGCGTACTTCTTTTTCTTGCTTTCGTGGTATTCTTGCTAGTTACACTAGCCATCCTTACTGCGCTTCGATTGTGTGCGTACTGCTGCAATATTGTTAACGTGAGTCTTGTAAAACCTTCTTTTTACGTTTACTCTCGTGTTAAAAATCTGAATTCTTCTAGAGTTCCTGATCTTCTGGTGTCTTCTATCATGTACTACCATCGCAATTGCCTAGTCT
+
//487=>@ABBAA@@@BAB;969=;;;==@9909>?@9BB?B@B;;;CCC@CBC9:197::56468>B@@?@BAB@CDGFF5BBBAA@C>CCBD:?9:25=25556=C?>BBB@@@??@@B=@=B;;;@BBA?B@@@@C<;;;;ABC@A@@@@AB>AAA?AA=A=A@;;;:9:C@BCCDD8@9A;;;;;<*;A?AA:?AA;;::;::=BBAC1>595=4=49:7499955<9>?B>>;;;7;;<=<B?@?@<@?;;<<;?;@A@A=@<;5564;9<<8<<<;<<
@ATNG8:04792:06285
GATGGTAGTAGTACGACTAGTCATACCAGAAGATCAGGAACTCTAGAAGAATTCAGATTTTTAACATCGAGAGTAAACGATAAAAAGAAGGTTTTTACAAGACTCACGTTTAACAATATTGCAGCAGTACGCACACAATCGAAGCGCAGTAAGGATGGCTAGTGTAACTAGCAAGAATACCACGAAAGCAAGAAAAAGAAGTACGCTATTAACTATTAACGTACCTGTCTCTTCCGAAACGAATGAGTACACACTCTCATATGACACTACCATCGCAATTGCCTAGTCT
+
:;443988/0/0////99999:4444.444.4?;:5;.9.5595555.595:644///999'9)////777:;<<;043333333$33-3-3333$333,3:877;9333(35;;<=888===<>CCCCCCCCBBBA?CCBB@B@@@AAAB>C@CBB?CBBCDCCC=ACCCCC?BB?@@@>AADDF>BAA>ADDCC/CC?AA@ACAAAA<><>>AA7;7;@BAA?AA@@?BB@C?BBA=BCC?AAACBBBBBBBBBBCCCAACDBABBBB?B999BB@C@<;<;CCCBB
@ATNG8:04755:06358
GATGGTAGCTATACGTATATCTATTTACTCATTTTTCGGAAGAGACAGGTACGTTAATAGTTAATAGCGTACTTCTTTTTTCTTGCTTTCGTGGTATTCTTGCTAGTTACACTAGCCATCCTTACTGCGCTTCGATTGTGTGCGTACTGCTGCAATATTGTTAACGTGAGTCTTGTAAAACCTTCTTTTTACGTTTACTCTCGTGTTAAAAAATCTGAATTCTTCTAGAGTTCCTGATCTTCTGGCTCTCGTAGACTAGATAATCGTCAATTGCCTAGTCT
+
8:44.5889;;994555555555<A8?A@@AAAAB2BC?C?BBBAA@@=>=?CC>A>BCAA>B?ABBBAAA@?<;:::::%;;534B@;@<:@6?:;;8>000===@7007>>;?A=@AA@D?AA999???=A?@A=@AA889BBA@?==>@@@=788=@@;@;>>:9===00*///./&.49322222$2557;.7=78;<6625-39:99%:22/:6:5//+/966:<<9=8::<<::244<79::::@<:::0//665606////83859959;??>=
@ATNG8:04762:06327
GATGGTAGAGAGAGCTCTCTCATCGTACTCATTCGTTTCGGAAGAGACAGGTACGTTAATAGTTAATAGCGTACTTCTTTTTCTTGCTTTCGTGGTATTCTTGCTAGTTACACTAGCCATCCTTACTGCGCTTCGATTGTGTGCGTACTGCTGCAATATTGTTAACGTGAGTCTTGTAAAACCTTCTTTTTACGTTTACTCTCGTGTTAAAAATCTGAATTCTTCTAGAGTTCCTGATCTTCTGGTGAGATATGCATGATGCTACCATCGCAATTGCCTAGTCT
+
@@@B@BACBABABCC@A@CBA=@@CCCBBBBD@CFCC=CDAEABBBCCCD;;:BCBAE@CBCA?A>@@BBBAA@A9AABBB1>8;?@@A:@@==9=00,0;9/0//8949?B==>BBABB>=@=AAA769;=:?>;;7;ACBBBC>>>@A@?===8:;:9::3:8=?@?>>>>>:>>>>=2>5:7<=FFD/>AAAA9???878@A==:>BCC/B889A=A=@@;??BBBAA<B7;;@AAA<@BA=A@??>>>>AAA<;=A?=99<49///=>595;;5;7:<:7
@ATNG8:04775:06345
GAATTGGTAGAGTATCATGTGTATCTCCAGAAGATCAGGAACTCTAGAAGAATTCAGATTTTTAACACGAGAGTAAACGTAAAAAGAAGGTTTTACAAGACTCACGTTAATAATATTGCAGCAGTACGCACACAATCGAAAGCGCAGTAAGGATGGCTAGTGTAACTAGCAAGAATACCACGAAAGCAAGAAAAAGAAAGTACGCTATTAACTATTAACGTACCTGTCTCTTCCGAAACGAATGAGTACTACTCTCAGAGACACACTACCATCGCAATTGCCTAGTCT
+
//)-(-(----/:::9;666>>;666:655434448::3:5:999:44.557<5:4444444$549:;@==B@ABB9?A=====,59.55;;<0<>=8<<;9444993:7<<7;??@BBBBBCBBBBBBAAABB=@@::;,:<<;79//)/27797;565===>;>>DAAB?BB@BAA=@><??9?73,37;;;,899)7>=9>;;;;*0,/=>>*/)/6000;@@?>;;>*/)///(/77)/4::345=8::<<;;543888933387178778:39355.5;;:;;
@ATNG8:04780:06319
GATGGTAGTATCTGCACACTCTTCCAGAAGATCAGGAACTCTAGAAGAATTCAGATTTTTAACACGAGAGTAAACGTAAAAAGAAAGGTTTTAACAAGACTCACGTTAACAATATTTGCAGCAGTACGCACACAATCGAAGCGCAGTAAAGGGATGGCTAGTGTAACTAGCAAGAATACCACGAAAGCAAAGAAAAAAGAAGTAACGCTATTTAACTATTAACGTAACCTGTCTCTTCCCGAAACGAATGAGTAACGAAGAGAGCACACGTGTCTACCATCGCAATTGCCCTAGTCT
+
;;9:5:>@;;5<595;;BAAAA>E?AAA>BB@@AC7<7;AB>>;:54<385>?898???)8-/89///8;:::5:888B=?'777,/59>>,0*/;)//88//26909026/5577'5596:;8=>=>>>>>@?8=<//+///;///>A-88(68<898:9:;;:9?@A@BB@@@<?:939><<=8?>881//////%--(---(-::6652'5.7:;><?7<://+/6;;<<898188)7::/689/8;9>>>0///(/553322222669=;955-256656/60665'5757;<
@ATNG8:04782:06325
GATGGTAGCAGACGTGACAGAGCGCCAGAAGATCAGGAACTCTAGAAGAATTCAGATTTTTAACACGAGAGTAAACGTAAAAAGAAGGTTTTACAAGACTCACGTTAACAATATTGCAGCAGTACGCACACAATCGAAGCGCAGTAAGGATGGCTAGTGTAACTAGCAAGAATACCACGAAAGCAAGAAAAAAGAAGTACGCTATTAACTATTAACGTACCTGTCTCTTCCGAAACGAATGAGTACAGAGAGTACGATATGTCTACCATCGCAATTGCCTAGTCT
+
::4439:::;==<<:;555::555;599;49>:594.42/;:/0/94766;644499<<?.@:@@A@??B?@@@8>>::999':@=>=BBB8CBB?BBAAHEMDD?B@BC@CBB@BBBBBCCCDCCBA@@CB@DECC>A@BBBBAB?D@B:::;ABDCADB?CBBBCC=??;9936<<344/3993333789%9=;<ABCB9???7:78@??<@:>=CCC?BB:::BB?C?BBB<AAA?BBBBBBBBAACBBBCCCCCAAABB@AA<?A@:;:=A;>>;>A;;;>
@ATNG8:04785:06317
GATGGTAGGCGTGTGAGAGTCTGCCCAGAAGATCAGGAACTCTAGAAGAATTCAGATTTTAACACTGAGAGTAAACGTAAAAAGAAGGTTTTAACAAGATCTCACGTTAACAATATTTGACAGCAGTACGCACACAATCGAAGCGCAGTAAAGGATGGCTAGTGTAACTAGCAAGAATACCACGAAAGCAAGAAAAAGAAGTACGACTATTAACTATTAACGTAACCTGTCTCTTCCCGAAACGAATGAGTAACGTGTGACGTACGTGAGCTACCATCGCAATTGCCTAGTCT
+
9:559><<@@@@@;A<@@@@@@<;;/5A?@>A00/<7>8=?>>==A>;;297?@>@@@@8@?@AAA;;:;@@:>4>;00000$0/)/3999+/)/8(3388777999494883/---(---,2,,,-/335688>A:>>>E=>=====888'66;>A?@@;;:AAA;??@AB><>A=>??7:;;98.9//,/@==>,661;>=>=>=?>?1838???<A9;///)/599;;=<<198)6::.9::277;<9949;99;;>>;;99899==>>>?;?;;;;;5;;;;7;CF@@@
@ATNG8:04786:06323
GATGGTAGCGCGACACATAGATACAGTACTCATTCGTTTCGGTAAGAGACAGGTACGTTAATAGTTAATAGCGTACTTCTTTTCTTTGTCTTTCTGTGGTATTCTTGCTAGTTACACTAGCCATCCTTACTGCGCTTCGATTGTGTGCGTACTGCTGCAATATTGTTAACGTGAGTCTTGTAAAACCTTCTTTTTACGTTTACTCTCGTGTTAAAAATCTGAATTCTTCTAGAGTTCCTGATCTTCTGGACGACGCGCACTGACACTACCATCGCAATTGCCTAGTCT
+
00//1775690//:::9696;;<<=>>?;;5558:==>8:>)//6///99//)/////7<6:88<*0+///79;<=;,//77*///(//8::3:5548284914<4344==><@B?>CCCC@BAA@B?BBCBBBBB@BBBB@BCCBBBBBCCFCCCCDC@DCB@BC@C@CCCCCDBBB?CCCDD;C?B:;;BBB2ABAAA<A@@@AB@@AA=AEFE3CCBBB?B?CA=BACCDECACADCCCDD@BBB?BBBBBB;;;BAA@BBBJCCCAC;;;BB<A=@B>ACCCBC
@ATNG8:04788:06318
GATGGTAGTATATCGCGTCGCTATCCAGAAGATCAGGAACTCTAGAAGAATTCAGATTTTTAACACGAGAGTAAACGTAAAAAGAAGTTTTTACAAGACTCACGTTAACAATATTGCAGCAGTACGCACACAATCGAAGCGCAGTAAGGATGGCTAGTGTAACTAGCAAGAATACCACGAAAGCAAGAAAAAGAAGTACGCTATTAACTATTAACGTACCTGTCTCTTCCGAAACGAATGAGTACATAGATATACGTATAGCTACCATCGCAATTGCCTAGTCT
+
;??:9>>A@AABBBBBDCBBBCBCC@BBB=@AA;;9@E;CCC:;9A?CB;@:9:995@=@+B>?@BBBDDA@@@8:894444$4:7<>C?C+CCDBCCCCCCCBB@B@BF@CCC>@A@@@CCCCBBBBCCCC@CBCC>A::9CBBC?C@CCC@CCCBBBBB?BBBBBB?BB?BAA?BAABB=A??=?ECCC2DC>BBBB?;;AC5;7;;AA;?<?AECC?CBBBBBB?B?BBD>DBB?BAAABBBCCC888BAAA===AAB???@;?888?>9=:>A<AAAA<;
@ATNG8:04792:06339
GATGGTAGTGTGTCTCTGAGAGTAGTACTCATTCGTTTCGGAAGAGACAGGTACGTTAATAGTTAATAGCGTACTTCTTTTTCTTGCTTTCGTGGTATTCTTGCTAGTTACACTAGCCATCCTTACTGCGCTTCGATTGTGTGCGTACTGCTGCAATATTGTTAACGTGAGTCTTGTAAAACCTTCTTTTTACGTTTACTCTCGTGTTAAAATCTGAATTCTTCTAGAGTTCCTGATCTTCTGGTATGACTAGTGTACTACTACCATCGCAATTGCCTAGTCT
+
::>:7<<?@B@@@C@;;>=BCCBAABA@<<00)0666.8>7<7;;;<<?<=:88..*-(-228(/)///7<996626>@@@+6:4599=5:5954;;<8<>8AABBACA:;;BCC@@=@AA=A?ECCCBCCC@AAAD@CGCCCAA@BBBBBBABB?;;;>@A?B@CBB;;;@>>9>@>>@7A;A=;:;;;*;=@@B:@@@;?;;999.555&59955.57<=:>CBBBAA=@<@BABBC@BADAC<;;CBBBCBB;;;BBCB;;9<@AABB>B?BB?@@@BBA
@ATNG8:04749:06360
GATGGTAGCTATACGTATATCTATGTACTCATTCGTTTCGGAAGAGACAGGTACGTTAATAGTTAATAGCGTACTTCTTTTTCTTGCTTTTCGTGGTATTCTTGCTAGTTACACTAGCCATCCTTACTGCGCTTCAATTGTGTGCGTACTGCTGCAATATTGTTTAACGTGAGTCTTGTAAAACCTTCTTTTTACGTTTACTCTTCGTGTTTAAAAATCTTGAATTCTTCTAGAGTTCCTGATCTTCTGGGATGTGTGCGCAGTGCCTACCATCGCAATTGCCTAGTCT
+
9;557=>>BC=A<@==?@DCCBCA;;<:9569.9CBB;AA7;6:@BBCBB@BEBAA=@5;;993:8=A=AAACCD?CBBBB2A@;=9888&7;;@7>;=??A>:::?=?9=>??@ABB?BBB?B@B>>887869:;4;=??@?<>>;;;>??;;;;7<::5;==4=<>?>>>>>AA5;;;;;/;8>:>=EDD/>?===0766//(/<</88)/999*8//)/=694==:<?AA?<@=A;786BBE=;::=6=///==@?>>A?@@@>C@A:=;:;;;8<8==<A@@;::
@ATNG8:04752:06388
GATGGTAGTATATCGCGTCGCTATCCAGAAGATCAGGAACTCTAGAAGAATTCAGATTTTTAACATCGAGAGTAAACGATTAAAAAAGAAAGGTTTTTACAAGACTTCACGTTTAACAATATTGCAGCAGTACGCACACAATCGAAGCGCAGTAAGGATGGCTAGTGTAACTAGCAAGAATACCACGAAAGCAAGAAAAAAGAAGTACGCTATTAACTATTAACGTACCTGTCTCTTCCGAAACGAATGAGTACTATAGACTATCTGAGACTACCATCGCAATTGCCTAGTCT
+
/7:<9?ABBB@??@@@@@@@@:99<.69A;;@DAAB@B>@@G00/<49949244444999'9344444944558;28344-3::::$333(3-3:::'733,3933,33877717,33,33848;;;?BBCCBCCC@@AA@AAAA>@@@ACBAA>A?B@@>@AAAAABB?DBABBB>AA?BBB?BBBCC<@??;?ACCDD)A@=9979?A==<:9:99=A:@<==BAA=A@@A?9:3:8?=@9??@598B@AABCA?>>BBCCBCBBBAAABBC?B>>>>=;>9:;6;BAB??
@ATNG8:04754:06394
GATGGTAGTCTCAGGATAGTCTATAGTACTCATTCGTTTCGGTAAGAGACAGGTACGTTAATAGTTTAATAGCTGTACTTCTTTTTCTTTGTCTTTCTGTGGTATTCTTGCCTAGTTACACTACGCCATCCTTACTGCGCTTCGATTGTGTGCGTACTGCTGCAATATTGTTAACGTGAGTCTTGTAAAACCTTCTTTTTACGTTTACTCTCGTGTTAAAAATCTGAATTCTTCTAGAGTTCCTGATCTTCTGGGTGTATCAGCGAGTATCTACCATCGCAATTGCCTAGTCT
+
4<<C<@:;::4445.599>5666<<<9;;65595:797.7;)//)//9557;5/////3:279444)57:::////77:)/4444$444(48999,----6(--94880//(/69<26/:::///?6:::4:+88=:=<??9>==;6;@>>@@9:5:><<944:5888343-328356<<<<<8666>>0;7;9<<===+B@@AE996@BB@BC@@?ACCC1A?>9979<@@<??AA@?@?C?BBABBA>@:;;0;:;@>ABBCBBBBA@@>:0+0@0/0/,/5<<8<;;;<<
@ATNG8:04756:06371
GATGGTAGTATATCGCGTCGCTATCCAGAAGATCAAGGAACTCTAGAAGAATTCAGATTTTTTAACATCGAGAGTAAAACGTAAAAAAAGAAGGTTTTTACAAAGACTCACGTTTAACAATATTGCAGCAGTACGCACACAATCGAAGCGCAGTAAGGATGGCTAGTGTAACTAGCAAGAATACCACGAAAGCAAGAAAAAGAAGTACGCTATTAACTATTAACGTACCTGTCTCTTCCGAAACGAATGAGTACTACTCTCAGAGACACACTACCATCGCAATTGCCTAGTCT
+
@;959=<@A??;;;==;;;;;;999499939;8--(-(-(-77/569497)/)-----8888%-+-///:44484444&3:4444444"48.4.3888$3333(3888333333(3,334933.388<>>@@CCCCCCCBB?BCBB?BCBBA@@B?C@C??=@CCCBABC?C@@@CD?BA?BBB?BBEDE>AAA?BCCCC3CC>ABB@AAA@@9=:==@B:=:>ACBB@BB?????<??@AA=BEF@BAADCCCCBBBBBBBBCC???@>>>?@<?;;;;?=@?AB?BCBBBB
@ATNG8:04761:06382
GAATGGTAGCGCGACACATAGATACAGTACTCATTCGTTTCGGAAGAGACAGGTACGTTAATAGTTAATAGCGTACTTCTTTTTCTTGTCTTTCTGTGGTATTCTTGCTAGTTACACTAGCCGTCCTTACTGCGCTTCGATTGTGTGCGTACTGCTGCAATATTGTTAACGTGAGTCTTGTAAAACCTTCTTTTTACGTTTACTCTCGTGTTAAAAATCTGAATTCTTCTAGAGTTCCTGATCTTCTGGGTGTATCAGCGATATCTACCATCGCAATTGCCTAGTCT
+
//)//1///7:;56<=;;@CB>A=;;;;666=?>9<;;;4:;5:.5555<996;;;9<8=0555;396;;;<<<;99344444$493445@>;<958=6;994:<8;<:CBCACCCCCBCC>A;;5;<A?AAAAAC@BCCEACBBAAAAACCCBBBC@A?BBE@GC@G?BB@<<9@>?;@@A@A4A:>455===(<>999.5===>@@:9:=B;B<0@@CBC@C@CC?BBBC@@@?D@CBDBBC>BAAB<BAAACCCCFGC=;=CDCB@CCCCBB?B=AA<@@C@@@
@ATNG8:04773:06367
GATGGTAGTGATACAGATCAGACACCAGAAGATCAGGAACTCTAGAAGAATTCTAGATTTTTAACACGAGAGTAAACGTAAAAAGAAGGTTTTACAAGACTCACGTTAACAATATTGCAGCAGTACGCACACAATCGAAGCGCAGTAAGGATGGCTAGTGTAACTAGCAAGAATACCACGAAAGCAAGAAAAAGAAGTACGCTATTAACTATTAACGTACCTGTCTCTTCCGAAACGAATGAGTACGAGAGTCAGAGCAGAGCTACCATCGCAATTGCCTAGTCT
+
88:@7;:>CD:;6@?B=;;;;<<@@<:;66;<@ABA:C<@@?>>>>:7;3;:0//77;;;;+;8=B888;88978)9<95555$5>7<=BDD9CBC@BBCBBBA;;6:=@@<@@C=BBBACDGCCCBCCBBBB@BCDE?A@CDCCAA>B?C@A9===00/;?<?BCBA?;::6/0/388:==6=>=6::==?.@@=@BBCCCB;;7;;??@A<?<?@BBB@CC@@@@@;?;?BB=BBC@BBBBBACCDBBAAAABAAABBBBBCBB>>:::;??B=AA>AA@@?A
@ATNG8:04781:06380
GATGGTAGAGTATCATGTGTATCTCCAGAAGATCAGGAATTCTAGAAGAATTCAGATTTTTAACACGAGAGTAAACGTAAAAAGAAGGTTTTACAAGACTCACGTTAACAATATTGCAGCAGTACGCACACAATCGAAGCGCAGTAAGGATGGCTAGTGTAACTAGCAAGAATACCACGAATGCAAGAAAAAAGAAGTACGCTATTAACTATTAACGTACCTGTCTCTTCCGAAACGAATGAGTACATAGACTATCTGAGACTACCATCGCAATTGCCTAGTCT
+
/:<>@CCCBBBCBCBAAABCCBBBB@CCG@B@>>00+06;2;::<@8@@>B@BBA;;;;;$96>:<B?>D>CCC;BC;;;;;$:<6;2555'5:<7<95:AA@@C?B@CB?CCDAECAAAA@@@BBCCBDBCACC;;8;AA@A@@@>B@CBB@BCCDGCCD@BBECBA>BB?BBC?BA:959@@@;::9999%9=;7:38=<BB>?;=::>:0;9><AAA<@@@@@AA@B?:::89AD?BBB@@?BBBCCCAAAABCAAA:77BB>>;::9:8=:@@=C@???B
@ATNG8:04785:06379
GATGGTAGACATATCGTACTCTCTGTACTCATTCGTTTCGGAAGAGACAGGTACGTTAATAGTTAATAGCGTACTTCTTTTTCTTGCTTTCGTTGGTATTTCTTGCTAGTTACACTAGCCATCCTTACTGCGCTTCGATTGTTGTGCTTACTGCTGCAATATTGTTAACGTGAGTCTTGTAAAACCTTCTTTTTACGTTTACTCTCGTGTTTAAAAATCTGAATTCTTACTAGAGTTCCTGATCTTCTGGATACACTCATGTGCACCTACCATCGCAATTGCCTAGTCTT
+
9;9:7<;BBCJCBCCCCBBAAAEFHCCBBBBA;A@?A8;;6;>C?:;;::7<:>==7;7<===@C?AAA;33333,37999)9=8@99:*:79/99>899*9@:@@B@AA=ABAABB@@:=<<:>5<>B55288576592..).77782655257775:<<>;>>5;6:=AB==>@B5:::::-;9>5;6;;;,666<<*//3./..2555-5AAA.;8;57483//*/88==ABA<?=>;;>>><AAA=@AA;988B?;:;;;??=?@B=B?><;::?6;;;<777671
@ATNG8:04788:06372
GATGGTAGACATATCGTACTCTCTGTACTCATTCGTTTCGGAAGAGACAGGTACGTTAATAGTTAATAGCGTACTTACTTTTTCTTGCTTTTCGTGGTATTTCTTGCTAGTTTACACTAGCCATCCTTACTGCGCTTCGATTGTGTGCGTACTGCTGCAATATTGTTAACGTGAGTCTTTAAAACCTTCTTTTTAACGTTTACTCTCGTGTTAAAAATCTGAATTCTTCTAGAGTTCCTGATCTTCTGGTGTCGTCTATCATGTACTACCATCGCAATTGCCTAGGTCT
+
?A@A9=<DBBCBBDDEDCCBBCCCHHAAACA@>@CCC=BB>B@CAAABCC?CD;94482883404=A@A@@::66(//6888'88383333&333317333(393888;377(37;<97:A:=<=<@:=9:-----287773:>>9>@A55/8;;;////55717917/7777:>><=A9ABB2=686/////(/)/=>>076;;;;;;>>1////(////<494=A<AAA==<=*-*---/9:+55;8<<?AA=>===@>>>A@@A>><:>77//)/13306697///
@ATNG8:04792:06398
GATGGTAGAGAGACTGTAGCGCACCCAGAAGATCAGGAACTCTAGAAGAATTCAGATTTTTAACACGAGAGTAAACGTAAAAAGAAGGTTTTACAAGACTCACGTTAACAATATTGCAGCAGTACGCACACAATCGAAGCGCAGTAAGGATGGCTAGTGTAACTAGCAAGAATACCACGAAAGCAAGAAAAAGAAGTACGCTATTAACTATTAACGTACCTGTCTCTTCCGAAACGAATGAGTACTATGAGATCTCGTGTGCTACCCATCGCAATTGCCTAGTCT
+
,,,,(,,--9//4<::;=6666>??7<<AACCB:;9?B=>A@00/?::>4:458555==>+=9;<854399377)7749999)9;7;.555&5999?BCBBBBCC>A>;;5;@A>BABCGBBDDCCDBBCBA=AA@@;@@A@BB??=@@BBB@ACBBBBBC?AACCCC?CC@BBB?CBCCH@B@?<?AAAB3BC@BBBAA?@@@7;7;A??;@;>>CBB?BB???@@;><?<>7?AA>???B@@@???@@@@///99;>><==887(65559><?588>A@@BBB
@ATNG8:04800:05807
GATGGTAGCTCACGGTACGTCACACGTACTCATTCGTTTCGGAATGAGACAGGTACGTTAATAGTTAATAGCGTACTTCTTTTTCTTGCTTTTCGTGGTATTCTTGCTAGTTACACTAGCCATCCTTACTGCGCTTCGATTGTGTGCGTACTGCTGCAATATTTTAATCGTGAGTCTTGTAAAACCTTCTTTTTACGTTTACTCTCGTGTTAAAAATCTGAATTCTTCTAGAGTTCCTGATCTTCTGGAGATACACATGATACTCTACCATCGCAATTGCCTAGTCT
+
/0//6::8<:77//)/7///<>;;?BCB>>>>@:;99B9BE2915599<=6646=<;>4949>>@9B7;@B<<==9:437777$7;8;78::.>;:<-337-7=:<993792377778<<:8==?C:@@>662554;=;;7;;;A;;=:::?>=99972975>>,5055///;;CCCACCCCE;C@D@DBDDC3CCDED?CBBCCCCBBA@BBBB3B;;;D@C@CC?BBCAAAA?C@CCCBBB<@>B@BBBABBAA>>>CCCCBBCCC@BBBBBC@C??>;>@B@??
@ATNG8:04801:05778
GATGGTAGGCGACGAGTACATACGCGCCAGAAGATCAGGAACTCTAGAAGAATTCAGATTTTTAACGCGAGAGTAAACGTAAAAAGAAGGTTTTACAAGACTCACGTTAACATTATTGCAGCAGTACGCACACAATCGAAGCGCAGTAAGGATGGCTATTGTAACTAGCAAGAATACCACGAAAGCAAGAAAAAAGAAGTACGCTATTAACTATTAACGTACCTGTCTCTTCCGAAACGAATGAGTACCTCTCAGACGCTCGTCCTACCATCGCAATTGCCTAGTCT
+
59558=<;;>...----669;<645::59;?9;;;;99.5.59;:::;9==8<8::;;;@@B1B?BBBBDCCCCEH?ED;;;;;*;A<B?HHD<GCEGCCCBCBDCC@C@CCC@BB?BCCCBBCCCCCCAAADCBDCCC?A@BBCCCB@C@CBB@BCDD@CCC?BBBAAB@CC?BBB?BBCCC>A<<8998888%8@9>?AABBBCE?B<>>AA;A?@<BBC?CBBAAAA<@<@BB<BBB?BCCCBCB?BBBCCCCABACBBBD?BBB?B;;<>><A<BB?BCCBBA
@ATNG8:04812:05760
GATGGTAGCATCATGCATATCTCACCAGAAGATCAGGAACTCTAGAAGAATTCAGATTTTTAACACGAGAGTAAACGTAAAAAGAAGGTTTTACAAGACTCACGTTAACAATATTGCAGCAGTACGCACACAATCGAAGCGCAGTAAGGATTGCTAGTGTAACTAGCAAGAATACCACGAAAGCAAGAAAAAAGAAGTACGCTATTAACTATTAACGTACCTGTCTCTTCCGAAACGAATGAGTACGATGAGAGAGCTCTCTATCGCAATTGCCTAGTCT
+
?>>:5::AABBBC@@;CCCBBBBCC>BBB?BAA;;9<A?@@@;;5<7;?9B?A@::5===+;58>8=====:8928:;:===)59.4.55509BA@E;=<CHCCC@C@CD@CCC?BBA@@BCCCCCECCCCC?BBBC>@@BBBCCB?C@:97::A@BCCDD?CCAAAC@BB?BBC?AB???8<<<899::99%9A;@@ABBBC??<?:>=AA=A=8:?BB?AC@@?C@=@=C@A;B??=?BBBCBBBABBBBCBBAB>=;;:BBBBB?5:7;?:>B?;;;
@ATNG8:04798:05820
GATGGTAGTATAGTCGCGTCGCTATCCAGAAGATCAGGAACTCTAAGAAGAATTCAGAATTTTTTAACATCAGAGAGTAAACGTAAAAAAAGAAGGTTTTACAAGACTCACGTTAACAATATTGCAGCAGTACGCACACAATCGAAGCGCAGTAAGGATGGCTAGTGTAACTAGCAAGAATACCACGAAAGCAAGAAGAAGAAGTACGCTATTAACTATTAACGTACCTGTCTCTTCCGAAACGAATGAGTACTACTTCAGAGACACACTACCATCGCAATTGCCTAGTCT
+
:??<7>C<0/////:<<<=BBA@A@@455@3455555.6./77/0)/72777;54444.49494#/1779///66689991334444444"48./)///&///)/9///;;3759=AA;9:9@C?@?CBBCCAAACAAAB?B>?>?BA@ABBB?=B?BBB<??BCBBAA?B@AAAA<>>;;;;:==877-8>>:;:6:;5;C==>=???C@@=@@CBBC@C@DDCBA<@000<;;=C?DCC=BBB@DCCCBBCBABA?BBBCBBBBBCCCBB@B??;;?;@;BC@CDCCCC
@ATNG8:04808:05832
GATGGTAGTGATACAGATCAGACACCAGAAGATCAGGAACTCTAGAAGAATTCAGATTTTTAACACGAGAGTAAACGTAAAAAGAAGGTTTTACAAGACTCACGTTAACAATATTGCAGCAGTACGCACACAATCGAAGCGCAGTAAGGATGGCTAGTGTAACTAGCAAGAATACCACGGAAGCAAGAAAAAAGAAGTACGCTATTAACTATTAACGTACCTGTCTCTTCCGAAACGAATGAGTACGAAGAGATCTCGTGTGCTACCATCGATACCTCGAGTCT
+
::<>?B??@@?@?>0000//<<<<@=695.5599::058@A@@@??==?;<455<<=BBC3B579999933399/3344;;;);;7<;@@@2>=B=AABABCBBBAC@CC?BBA=??BABBBAABCCBBA;;6;AAA?BABDE@@@@I@D;;;<CBCBBBC?CCBA@A?AA>AC?;=77.789771378999%9;9394?::;;847479;<3>;?@BBB@A@@BBBB@@>@A@6=00+000;B@@:927>?:::B::7=>>><<>,//--6--/(///77:/.
@ATNG8:04813:05813
GATGGTAGCGAGCGAGTGTGTATACCAGAAGATCAGGAACTCTAGAAGAATTCAGATTTTTTAACACGAGAGTAAACGTAAAAAGAAGGTTTTACAAGACTCACGTTAACAATATTGCAGCAGTACGCACACAATCGAAGCGCAGTAAGGATGGCTAGTGTAACTAGCAAGAATACCACGAAAGCAAGAAAAAGAAGTACGCTATTAACTATTAACGTACCTGTCTCTTCCGAAACGAATGAGTACAGAGAGTACGATATGTCTACCATCGCAATTGCCTAGTCT
+
@;;59=55;B;;56<==B>CAAAC?:@==:=<<;7;*0*/9978:B>??=?>==999:;;;$;4?<=F>>FDEDD>CBAA@A@0@@<A@DDC;CCC@DCCCBBB;:8;?BB@ECC@CCBAAABBBBBCBBCBCACCBC@BBBBBBBA?B@C;::;BBBBCBB@BCCCBB?BC@???>AABED<A8868CDDC/CC?C?>?CCBBB?B<?>AA=@=@ACA@=@B;;;CC?B@BBB=B@@<@??ACBBBBCBBABCCDBBBBBBBBBB?BBB>>==@>@=8<@@:::
@ATNG8:04823:05816
GATGGTAGCTATACGTATATCTATGTTCTCATTCGTTTCGGAAGAGACAGGTACGTTAATAGTTAATAGCGTACTTCTTTTTCTTGCTTTTCGTGGTATTCTTGCTAGCTACACTAGCCATCCTTACTGCGCTTCGATTGTGTGCGTACTGCTGCAATATTGTTAACGTGAGTCTTGTAAAACCTTTCTTTTTACGTTTTAACCTCTTCGTGTTTAATATCTGAATTCTTCTAGAGTTCCTGATCTTCTGGGATGTGTGCGCAGTGCCTACCATCGCAATTGCCTCAGTCT
+
;;4439:<=@::=555====AAA???:>===A<>===7BB?A?@@??ABC?BBB@@<A>AA@C?A?BBB@@AAAA=ABBCB1??<=9899&8<4905;=9?B?BBBCCA>??AABBBB?BBB?B=A?;:97;;8<<<=:==<AB>886<>;;<<:93:::19:5:6556F@>@@?895555&5+52(55565'5;6778'7+7-67717;=655'50977778A4<:>@:==AA>=;=>7;;;67<+--79.3---//8;??999::5:88382229926../)///:6-/
@ATNG8:04829:05818
GATGGTAGTGTGTCTCTGAGAGTAGTACTCATTCGTTTCGGAAGAGACAGTTACGTTAATAGTTAATAGCGTACTTCTTTTTCTTGCTTTCGTGGTATTCTTGCTAGTTACACTAGCCATCCTTACTGCGCTTCGATTGTGTGCGTACTGCTGCAATATTGTTAACGTGAGTCTTGTAAAACCTTCTTTTTACGTTTACTCTCGTGCTAAAAATCTGAATTCTTCTAGAGTTCCTGATCTTCTGGGATGTGTGCGCAGTGCCTACCATCGCAATTGCCTAGTCT
+
AA?@::88:<556>;;;<;;>>:66CA@@CBB=B?==6;;5;=@CCCBBBB@BBBB@C@CHCCAC@CCCCCCHCC@DCBCB3BB>BBBB>BCCC@BCB>BC9;;BBCCACBABCCCC@CCC?C@CBA@A@@C@BBCC?BCCAAA@@DCCBBBBBC@BBCADC?A>ACCCCCBBB@BBBCC:B?B?ABCCC0@@;;;0;BCBBCCAA@@@AAA*;;BBJ?C@CB@BCGCCCC@C@BBCDDD?BBDE>B;;;A@@ADBB@BBG@CCC>@@AABB=?=AI@BBCAA@
@ATNG8:04832:05822
GATGGTAGTGCGTGAGAGAGAGACCCAGAAGATCAGGAACTCTAGAAGAATTCAGATTTTTAACACGAGAGTAAACGTAAAAAGAAGGTTTTACAAGACTCACGTTAACAATATTGCAGCAGTACGCACACAATCGAAGCGCAGTAAGGATGGCTAGTGTAACTAGCAAGAATACCACGAAAGCAAGAAAAAAGAAGTACGCTATTAACTATTAACGTACCTGTCTCTTCCGAAACGAATGAGTACGTGTGACGTACGTGAGCTACCATCGCAATTGCCTAGTCT
+
445<7;:?=<<;;;;DDCCCCCCCH>AAC>BB<6551505@==@94.44.489=>?=99:$304@??BBB?>>C;339=;;;'442439<<+=5515666B>>@@=@6;;6;AC<@A@@@BB@?ACCAABGD@CC:;:9@?=?@::4:;?9949>?@BCBB@C999CCAEKAD9979?AAA;>;<899::::%:<;8><A88=@915129AA6A<??AA@>AA@?=<?6:49??9?:949?>?@ABBBBBCBCCBB?>@BCBBAED?B:::BD@C@@?;?@A???
@ATNG8:04841:05850
GATGGTAGGACTGCGCACACATCCCAGAAGATCTGGAACTCTAGAAGAATTCAGATTTTTAACACGAGAGTAACGTAAAAAGAAGGTTTTACAAGACTCACGTTAACAATATTGCAGCAGTACGCATACAATCGAAGCGCAGTAAGGATGGCTAGTGTAACTAGCAAGAATACCACGAAAGCAAGAAAAAGAAGTACGCTATTAACTATTAACGTACCTGTCTCTTCCGAAACGAATGAGTACACACTCTCATATGACACTACCATCGCAATTGCCTAGTCT
+
006>;?CL@B@AB<?@?BA@A@AA;ACB=BBBAB@<DACGABABB?BB@C=@@::4444$93<:;?8>>:00+///////$5999.99906>?=CBAA@BBBB?B@CB@BAA>AACABBGAAABBBCBBC@EDBB@@A@DDC:;9<?BBC?BCCBBBAB?BBBBBB?AA>999?BGBBB<A??<?BBBB3BB?BAA=????B=B:?>BD;>;>AAAA>ACCCBBA?B?BBF>C:99:CCBBBAAABBAAA?AABABCBBB????B9::CD@C=A@@BBCBBB
@ATNG8:04800:05896
GATGGTAGAGAGACTGTAGCGCACCCAGAAGATCAGGAACTCTAGAAGAATTCAGATTTTTAACATCGAGAGTAAACGTAAAAAGAAGGTTTTACAAGACTCACGTTAACAATATCGCAGCAGTACGCACACAATCGAAGCGCAGTAAGGATGGCTAGTGTAACTAGCAAGAATACCACGAAAGCAAGAAAAAGAAGTACGCTATTAACTATTAACGTACCTGTCTCTTCCGAAACGAATGAGTACTATGTAGAGCTCTATACTACCATCGCAATTGCCTAGTCT
+
;;5<9>ABB@@A@@955=@???AAA8>@B=BBA@A??C?@@@:;9><?;;?:000?????0?:=973=333<373(3;79999'33,31778.8;;7<=::::9::289>;6;::>>@@B@@@?????>@@?A=AA::5::99::9=4:5;;>9==868A??9@@<997/555///3888>>3<7708===>/8:49///99;:;,/).655(.).7<?<:==;@@@A:=:999/8@A?CCCCCBBBBCCCBBBBBAA=?>>>AAD=A?==>C?C?CC?BBB??@
@ATNG8:04808:05909
GATGGTAGTATAAGAGCTCTACATAGTACTCATTCGTTTCGAAGAGACAGGTACGTTAATAGTTAATAGCGTACTTCTTTTTCTTGCTTTCGTGGTATTCTTGCTAGTTACACTAGCCATCCTTACTGCGCTTCGATTGTGTGCGTACTGCTGCAATATTGTTAACGTGAGTCTTGTAAAACCTTCTTTTTACGTTTACTCTCGTGTTATAAATCTGAATTCTTCTAGAGTTCCTGATCTTCTGGCGCTCTGTCACGTCTGCTCATCGCAATTGCCTAGTCT
+
/8::8><AAA@A7:49<99>;;;;;<<==BBBB>BBBB>BGI@DBCBBBA?BC:::?B>ADBB?B@B?AA?>88:8=CDDD3BB?D99923;;?194=8AC@>?>8BB?BBCB?;;>=A@A;>:>A>:::>><<===:=>>>>>888>A=88/66)///3886;46569;9;==-//99;-;9=5=:@@@,:9///)//8///8>>A;>@@A8@@@@A=@<@@9@@DAAAA<A<>>=9<>,//9566:A?>>=;88///8999:;@888A=A=AB7;;;;//
@ATNG8:04810:05863
GATGGTAGTGATACAGATCAGACACCAGAAGATCAGGAACTCTAAGAAGAATTCAGATTTTTAACATCGAGAGTAAACGTAAAAAGAAGGTTTTTACAAGACTCACGTTAACAATATTGCAGCAGTACGCACACAATCGAAGCGCAGTAAGGATGGCTAGTGTAACTAGCAAGAATACCACGAAAGCAAGAAAAAGAAGTACGCTATTAACTATTAACGTACCTGTCTCTTCCGAAACGAATGAGTACCTCTCAGACGCTCGTCCTACCATCGCAATTGCCTAGTCT
+
:;559>>BBCC@;;=BC@A<>>A?C766<5:9954405./:://+/:498+-(/////666'63833399777777.3333333$33,3,3333$399,338877733,3,35067735559@@@??CCCCCBBC@A@@B<??@@@@@?=@?BBB@BJJCBBBB?BBBBBB?BB=BBB<??BBB=BBB?BCDDD2BA?ABBCCC@@@;><>?@A5;7;>BBB@CC@@@CC@B?BCC>CBC?BBBBBBB?BBBBCBB>>>DBB@@<@@@<@A:::D=D=AA?BBBBBB
@ATNG8:04812:05887
GATGGTAGGCGTGTGAGAGTCTGCCCAGAAGATCAGGAACTCTAGAAGAATTCAGATTTTAACACTGAGAGTAAACGTAAAAGAAAGGTTTTAACAAGATCTCACGTTAACAATATTTACAGCAGTACGCACACAATCGAAGCGCAGTAAGGATGGCTAGTGTAACTAGCAAGAATACCACGAAAGCAAGAAAAGAAGTACGACTATTAACTATTAACGTACCTGTCTCTTCCGAAACGAATGAGTAACGAGAGTCAGAGCAGAGCTACCATCGCAATTGCCTAGTCT
+
A:;5:>>A?BB;;6<<<<A>=>:44)4;;70000/949,/5<>==A>;;4;:@@;;:>>3<<??989:9<=;:;0873333&333(3-333&31783888373<7;=2827>8;///(..2444-....3667798:;;=4:;7<=<;;7:=??A=@?9:9?@B?BBBA??9??9>?@287=?>9A??9<>==268/89;====@??;?=<787494:::::5;>;;;;:6:68:9.9??;998<77/7<<<=>>=9>?;<7;::9;7838/00@@<@:0000?>:>>
@ATNG8:04815:05890
GATGGTAGAGTAGTCATGTGTATCTCCAGAAGATCAGGAACTCTAGAAGAAATTCAGAATTTTTTAACACGAGTAGTTAAACGTTAAAAAGAAGGTTTTACAAGACTCACGTTTAACAATATTGCAGCAGTACGCACACAATCGAAGCGCAGTAAGGATGGCTAGTGTAACTAGCAAGAATACCACGAAAGCAAGAAAAAAAGAAGTACGCTATTAACTATTAACGTACCTGTCTCTTCCGAAACGAATGAGTACACACTCTCATATGACACTACCATCGCAATTGCCTAGTCT
+
-.--(----44444555555;;<;753--,(,,,-//1718:544;;6///)/597//)/7777#/)/--/////7749;1///)/777'><:;7<@?0?//,/:///99444(45:;3844048::<>::99555;;;<?AB?@7;?@ABABA@D99;C@BBA@A:;:44>8<<=7;;9;;;78338717771///////"/93///99;=885848885/5255;>?9666=@@@;@;>>>6>992:>==?AAAAADAA?>>>>A;;;@AABB>A???CC=@;AC=@@BCCC
@ATNG8:04820:05872
GAATGGTAGCTCACGTACGTCACACGTACTCATTCGTTTCGGAAGGGACAGGTACGTTAATAGTTAATAGCGTACTTCTTTTTCTTGCTTTCGTGGTATTCTTGCTATTTACACTAGCCATCCTTACTGCGCTTCGATTGTGTGCGTACTGCTGCAATATTGTTAACGTGAGTCTTGTAAAACCTTCTTTTTACGTTTACTCTCGTGTTAAAAATCTGAATTCTTCTAGAGTTCCTGATCTTCTGGTATGACTAGTGTACTACTATCGCAATTGCCTAGTCT
+
,,(,,0,,,26994559565;;;===>?=BBBB@BC@@6@@29.6>4<;=>7:;;:=8=666>?7:7;;>>>B<;@<99999(5>;=>>@8@BBB?BBB?@A?BBBBCC>BBCCAAAC@??@?B?BBBBCCBB?BBAA999ABBBBBBBBBBA9998>?@<==9=:?C=>>??AA7::BBC5@;?4;;;;;*:>;;;1;;:;;=<><<4;:::*:888=5;5:?9=>A@@@A;>:===;;;188=:=?@@?>>A;;;B;;;A?;;;;;;=8=8==8=>>>@@
@ATNG8:04827:05882
GATGGTAGAGTACAGTGTAGTAGACCAGAAGATCAGGAACTCTAGAAGAATTCAGATTTTTAACACGAGAGTAAACGTAAAAAGAAGGTTTTACAAGACTCACGTTAACAATATTGCAGCAGTACGCACACAATCGAAGCGCAGTAAGGATGGCTAGTGTAACTAGCAAGAATACCACGAAAGCAAGAAAAAAGAAGTACGCTATTACTATTAACGTACCTGTCTCTTCCGAAACGAATGAGTACACATCGTCGTGTCGTGCTACCATCGCAATTGCCTAGTCT
+
A@@?5;;;ABBBB;;;==CBA@@;;469A:DDCF;;<;>@@A000?<@?@@=A@@@?A@@/A;??A??>CBBBD>>;@@@@A,>B?D@DHH=DCDBCCBCBCAAA<@<;;7<CE=@@BABBCBBBCBCCCBB?AAAA<@?B@A@?A?D>A;;:;CCCCCBC@?@????;??=AA@?BB@@@:=<<8889999%9A;9:9CBAADH<;;;@@<@=;;@@@=@DBBBCD@B?BCB>CEE>CBABBBBBB@??@@????C@?9998?A=@?>>>A<A>BB?ABAB88
@ATNG8:04805:05947
GATGGTTAGCGCATATCAGCGCAGCCCAGAAGATCAGGAACTCTAGAAGAATTCAGATTTTTAACACGAGAGTAAACGTAAAAGAAGGTTTTACAGACTCACGTTAACAATATTGCAGCAGTACGCACACAATCGAAGCGCAGTAAGGATGGCTAGTGTAACTAGCAAGAATACCACGAAAGCAAGAAAAAAAGAAGTACGCTATTAACTATTAACGTACCTGTCTCTTCCGAAACGATGAGTACTATGTAGAGCTCTATACTAATCGCAATTGCCTAGTCT
+
;;:;.4.4/////7/55<:99<5559)555./99///8<8<=<5564.4<.4.4349999:)97<;66666<==<0954499+9;.4.5>>+9655555559//)/4//)///399;:::::444455555495//)////////4<.555.55;:;5559:455::38:534349:333(333,3333333"3333339;9733.36;9::*/(///::8<??==99.4.444)4444:33/9/////8//3=87887333//(/...9272550443=9:
@ATNG8:04816:05935
GGATGGTAGGTGCAGCATGAGTGTATCCACGAAGAATCAGGAACTCTAGAAGAATTCAGATTTTTAACACGAGAGTAAACGTAAAAAGAAGGTTTTACAAGATTCACGTTAACAATATTGCAGCAGTACGCACACAATCGAAGCGCAGTAAGGATGGCTAGTGTAACTAGCAAGAATACCACGAAAGCAAGAAAAAAGAAGTACGCTATTAACTATTAACGTACCTGTCTCTTCCGAAACGAATGAGTACGTGTGCGACGTGTCTCCTACCATCGCAATTGCCTAGTCT
+
4.5445;44.4;556=?@@===?><::4///:)//)5//8)/*/777944.4944.4;<<=C>C+<8<BA@BBA?CCC799=>>>?0BC@C?CCC9CCC@A@@@CBB@@=@?BB@BBDDDB?@@ADBCCBCBDCCC@B;;;@BBDCBCAB@C>B;;:;CCBBCCC@DAA@CD@AA?ACE?AB:::,7=<8889999%9;9;=<??BBBBAC==8;A6;6;ABBB@AA@AA@@=A;@@B<ABA=AAAABBBB@@000@@C@@BB@???BBB?BAAA@@9;4@A>A@AAAA
@ATNG8:04822:05919
GATGGTAGTGTCATATGAGAGTGTGTACTCATTCGTTTCGGAAGAGACAGGTACGTTAATAGTTAATAGACGTACTTCTTTTTCTTGTCTTTCTGTGGTATTCTTGCTAGTTACACTAGCCATCCTTACTGCGCTTCGATTGTGTGCGTACTGCTGCAATATTGTTAACGTGAGTCTTGTAAAACCTTCTTTTACGTTTACTCTCGTGTTAAAAATCTGAATTCTTCTAGAGTTCCTGATCTTCTGGATAGCGACGCGATATACTACCATCGCAATTGCCTAGTCT
+
>?4505;<==;;;;>566;;9999955555547555>7>=?C6655=<;<7;666=9>9;;<;472/////799::.55555$49.4//:;3////:37/504=7455=:<9=CCCDCGGICCC@B?BBBBBCCCACDCC@B@@@CCBBBBCCFDDBC?CCDACC@CADCC<;;BBB?BCCBB8B>A=;;;;.;@AAA<BCBCBBB@@@5;;;;*;BFAA8;7;C?CADCBBC@B@BCBCCC?AAC?BBCCBBB;;:CCCAAAABBB?CCBBBC@CA:;7;BA;;;
@ATNG8:04825:05944
CGAATGGTTTAGTACATGATAGACGACACCAGAAGACTCAGGACGTCTAGAAGAATTCAGATTTTTTAACACGAGAGTAAACGTAAAAAGAAGGTTTTACAAGACTCACGTTAACAATATTGCAGCAGTACGCACACAATCGAAGCGCAGTAAGGATGGCTAGTGTAACTAGCAAGAATACCACGAAAGCAAGAAAAAGAAGTACGCTATTAACTATTAACGTACCTGTCTCTTCCGAAACGAATGAGTACGTGTGCGACGTGTCTCCTACCATCGCAATTGCCTAGTCT
+
)/:7::=A?)44444;4549:::4445:=8=??9<666///7<---6----(/83:5889444444#4.444448889;<6<;;;@@@+6:898@@@2A@@<??998?>==-0-0>;>??<?@<=ABCBCCCBCBBAB5;:8804=<;:::86?<??A8?;;<<<@=9===8??877/3;;5<=;==7;;86>::::.692;9>>@@>>D3816<<;8>:>ABCB>BB;;;@@5<7;BB<AA@5;99??????997839733<<:;@>BBB>?>877<5<8;;5;B>:9:
@ATNG8:04834:05910
GATGGTAGTGTGTCTCTGAGAGTAGTACTCATTCGTTTCGGAAGAGACAGGTACGTTAATAGTTAATAGCGTACTTCTTTTTCTTGCTTTCGTGGTATTCTTGCTAGTTACACTAGCCATCCTTACTGCGCTTCGATTGTGTGCGTACTGCTGCAATATTGTTAACGTGAGTCTTGTAAAACCTTCTTTTTACGTTTACTCTCGTGTTAAAAATCTGAATTCTTCTAGAGTTCCTGATCTTCTGGGATGTGTGCGCAGTGCCTACCATCGCAATTGCCTAGTCT
+
:>9;65::<A;;6:;9995656@@@=B=@BBB>BBBB>BB@DABCBCBBBAEDBBB@B?CCBB=@=ACCCCCCCC@BCDDF5AB>BDDG?CCBB>BAA=AD:;;AMEIADDCCCDCDADBC?B?CBBBCBBB@BABB<AABAAACCCCDDBBBAB=A;;7;@@D@BBCCCDBBB@B@@@@7B?C=BACCC5CCCGJ?CAABECCBCB?CCBC5CCCCC@C@CB@BBBCCCC>C?AAAAAA;?000+0000@AABBBBCB@@>@BB?BB???@:>:?@;@BBBCC
@ATNG8:04835:05953
GAATGGTAGTAGTACACTAGTCATACCAGAAGATCAGGAACTCTAGAAGAATTCAGATTTTTAACACGAGAGTAAACGTAAAAAGAAGGTTTTACAAGACTCACGTTAACAATATTGCAGCAGTACGCACACAATCGAAGCGCAGTAAGGATGGCTAGTGTAACTAGCAAGAAATACCACGAAAGCAAGAAAAAAGAAGTACGCTATTAACTATTAACGTACCTGTCTCTTCCGAAACGAATGAGTACATAGATATACGTATAGCTACCATCGCAATTGCCTAGTCT
+
9;.9<7=B><<;A;====<<<=;54/27//)/7;;551669>>@000*0<8;+0:::4999$9.99;;;444333(4<@B@@@+>@9=7>@A3AA@=@BA@A@B@@=@?BC@CDB?BCBBCCDHBBACCBBBD@DCBB?A??????A?B?BBB@CBBBDBBB?BBAA=?;000)00/;>88<=598;4333333#371722266:<879122>@3@9><BBB?BAA@?>A2928<<5;>@>ABFBBBABBCC=>=CA;9::;;5;89949<555<4948A1775557
@ATNG8:04805:06007
GATGGTAGGCGAGAGTGAGACGCAGTACTCATTCGTTTCGGAAGAGACAGGTACGTTAATAGTTAATAGCGTACTTCTTTTTCTTGCTTTCGTGGTATTCTTGCTAGTTACACTAGCCATCCTTACTGCGCTTCGATTGTGTGCGTACTGCTGCAATATTGTTAACGTGAGTCTTGTAAAACCTTCTTTTTACGTTTACTCTCGTGTTAAAAATCTGAATTCTTACTAGAGTTCCTGATCTTCTGGTGTCGTCTATCATGTACTACCATCGCAATTGCCTAGTCT
+
>@@>8=<:6:8-----665799;;>>=?CBAA:@BBB=BD@E?BCCBB@A=AA@@A7;6;ABB@C?AABBBC==B9BB===+<;28777.3><>4:8>:?A?B??;@@<?><>CBBA?ACB=D=AA;;;888:?A=>;:;88@AB?<<===///9666:7:;5;9;;<<97:;<5:6:88+8(/)/6:8:,99799*//9///9;8;<>BBB/BC?=8387==///77799;;C2:8;;AA<A@@<=>>>>===>=966:///9:=9EB??;;4:69:3:?B@@@
@ATNG8:04826:05962
GATGGTAGAGTATCATGTGTATCTCCAGAAGATCAGGAACTCTAGAAGAATTCAGATTTTTAACACGAGAGTAAACGTAAAAAGAAGGTTTTACAAGACTCACGTTAACAATATTGCAGCAGTACGCACACAATCGAAGCGCAGTAAGGATGGCTAGTGTAACTAGCAAGAATACCACGAAAGCAAGAAAAAGAAGTACGCTATTAACTATTAACGTACCTGTCTCTTCCGAAACGAATGAGTACGTGTGACGTACGTGAGCTACCATCGCAATTGCCTAGTCT
+
;5557=;;?C==;;<=>>>CCBBBB>A@A=;<5<=@?B>AABBB@@9@A5;59?@99999$:7B@<BBB@A<;;.;>9;:::(;B?EACCC9DDD@DBBBCBB??;@=AA?BCCACBBABBDDDCCCCCCCD@CBBB?AA@ABBBB?D@EBB>BCCDBAAA@DCBBCC?@@9@@@<>>AA@:B>?;?BCCD3BB?BBBBCCCBB>A>AA>?6;7;ACCDACCBBA@@6:5;AB<BCE?AACCCCBCBCAABBBB@??BBBBABBB?B9999939:???BBBABB
@ATNG8:04827:05967
GATGGTAGTATCTGCACACTCTGTCCAGAAGATCAGGAACTCTAGAAGAATTCAGATTTTTAACATCGAGAGTAAACGTAGAAAGAAGGTTTTACAAGACTCACGTTAACAATATTGCAGCAGTACGCACACAATCGAAGCGCAGTAAGGATGGCTAGTGTAACTAGCAAGAATACCACGAAAGCAAGAAAAAGAAGTACGCTATTAACTATTAACGTACCTGTCTCTTCCGAAACGAATGAGTACTACTCTCAGAGACACACTAATCGCAATTGCCTAGTCT
+
5?;<<ABCCCCC>>;;@B=A;A>CC?CDC?BBAAAB?B=@AC@@@@>AA@C@;;0:::::,::@00/::9:;;:;3333:333(396;,333&3;;6<=:<<<;==:=@DDAHCFADCCCCDCCBBBBBBBBE@BBBB?AABBBBBC?C@C@@=@CCDBAAA?ACABCC?>>:?BA=AB???8>AA?BDDDD2B@=@;:<AD@;:5:5;;@@<@=ABCBB@BBBBABB?C@CCD>CBB?BBBBBCCCBBAA>>>BAAAAACBBBB@BAA=A8=8@@<@ABAAA
@ATNG8:04842:05976
GATGGTAGGTGCAGCATGAGTGTATCCACGAAGATCAGGAACTCTAGAAGAATTCAGATTTTTAACACGAGAGTAAACGTAAAAAGAAGGTTTTACAAGACTCACGTTAACAATATTGCAGCAGTACGCACACAATCGAAGCGCAGTAAGGATGGCTAGTGTAACTAGCAAGAATACCACGAAAGCAAGAAAAAGAAGTACGCTATTAACTATTAACGTACCTGTCTCTTCCGAAACGAATGAGTACGTGTGCGACGTGTCTCCTACCATCGCAATTGCCTAGTCT
+
-.--386816::455<<<<>>;55//)---60--/99;4;7;BBAA;;6;A>B>ABBA@@@@0@?BBBBB@@ACCC<CC;;;<;*;D>A@CDC9DBB@BBBCCCD998;@AA?ACD@BBAAACCCCCCCBBBCC@DCCC?BBBBBBBD@D@DAA>ACCCCCCC?CBBAAA?BB>BBB799CCA=A>>9>@@AA3AB@BAAACBBBB=@==>>?7;8;FCCC@BBA@@AA?A?AAC=CCC@CCBBBCDBBB998CCBBBBBCBB?BBC@B>>>B@<@<AA>ABB>?>
@ATNG8:04843:05976
GATGGTAGCTCTGCTCTGACTCTCGTACTCATTCGTTTCGGAGAGACAGGTACGTTTAATAGTTAATAGCGTAACTTCTTTTTCTTTGCTTTCGTGGTATTCTTGCTAGTTACACTAGCCATCCTTACTGCGCTTCGATTGTGTGCGTACTGCTGCAATATTGTTAACGTGAGTCTTGTAAAAACCTTCTTTTTACGTTTACTCTCGTGTTAAAAATCTGAATTCTTCTAGAGTTCCTGATCTTCTGGCTGCGCTGATATGCGCTACCATCGCAATTGCCTAGTCT
+
..--05522,-///777999;9;;;?A@@@00,0:::3<>9A=CCDBCC?AAB;;:)9;@<=>8A?BAA@B:915<8<BDDD0555/4=9@5<A@=4>6925<259@@BC?BBAAABCC?BBB?B@CCBBAABB>ABBB?DBBBBBBBCBB@@@CAA>B@@<@A@B>AABBBCCBB>B;;;;<*;>C;CABCB1AACGG:A:<9=?9:5924444$4995<9=?BB?;;;;;:C?B?CBC@@@>@@D@C;=;CCCCCCEIFECBBBBADBBCBB?B?AA?ACCCBB
@ATNG8:04809:06050
GATGGTAGTGTCATATGAGAGTGTGTACTCATTCGTTTCGGAAGAGACAGGTACGTTAATAGTTAATAGCGTACTTCTTTTTCTTGCTTTCGTGGTATTCTTGCTAGTTACACTAGCCATCCTTACTGCGCTTCGATTGTGTGCGTACTGCTGCAATATTGTTAACGTGAGTCTTGTAAAACCTTCTTTTTACGCTTACTCTCGTGTTAAAAATCTGAATTCTTCTAGAGTTCCTGATCTTCTGGGATGTGTGCGCAGTGCCTACCATCGCAATTGCCTAGTCT
+
:::=7656<?CC?;;<A=BBAAA@@;;;;;::58454(4<5<8<<<>CCC@CCIGCAH?AAA@5<559;;;;999455559$9:244==4566<7;;=8=C9::ABCC@CDCCCEEE@CCD@C@CFBBBBBBACCCC>B@@ABBCCAAABBBBBE@BBC@DC@D@DCCBBB@@A?BDEFF;C?C5;;;;;*;@@@@ACBBBBCCCCC?BCBC2BCCBC?C?CCACCCEBBB?B8;;BBBE@BBCD>B;;;@;<;BBB;::C@BBB>@@:::B7:8:B@BBCC<<
@ATNG8:04814:06020
GATGGTAGTGTCAGTGCGCGTCGTCCAGAAGATCAGGAACTCTAGAAGAATTCAGATTTTTTAACACGAGAGTAAACGTAAAAAAGAAGGTTTTACAAGACTCACGTTAACAATATTGCAGCAGTACGCACACAATCGAAGCGCAGTAAGGATGGCTAGTGTAACTAGCAAGAATACCACGAAAGCAAGAAAAAGAAGTACGCTATTAACTATTAACGTACCTGTCTCTTCCGAAAGATGAGTACTATAGACTATCTGAGACTAATCGCAATTGCCTAGTCT
+
;:557=<<BDCBB<=AABBBBBCCC?BA@;@B;;9@2945>>9=9=3885::>??@@@???'?<?@@@BBBA999,379999:;%;55599990;A<8<B>B<=A@@?@@CF@DDC@BBBDCCCDCCCCDCC@?>?B@@=?@??@ABB@B@C@A>BBCCCGBB?BBBBBD?AA?AAA<??BBC>BAA=@@@AB2BD?D@@<AAB>><>:?>>>;>8=AA@?=?ABBCBB@C@CBB>BBBCCCCABABBBB@ABA>>>>CCDCCE@>899A9>;?C=@@A999
@ATNG8:04818:06035
GATGGTAGAGTACAGTGTAGTAGACCAGAAGATCAGGAACTCTAGAAGAATTCAGATTTTTAACATCGAGAGTAAACGTAAAAAGAAGGTTTTACAAGACTCACGTTAACAATATTGCAGCAGTACGCACACAATCGAAGCGCAGTAAGGATGGCTAGTGTAACTAGCCAAGAATACCACGAAAGCAAGAAAAAGAAGTACGCTATTAACTATTAACGTACCTGTCTCTTCCGAAACGAATGAGTACTGTATCTATGTTGTGCGCTACCATCGCAATTGCCTAGTCT
+
::885555@BCCCDCCB;955<555.555.5;<<59057<::555>7;;;=8<B??>BAA.?478738:877333(3339999'33,3,333&333,3;<<==>;:8:<??:?==<AAA@CCCCBBBBBBBAA>@@;:5;:99@@@A>A?A:989BBCBBBD500000)/59=7=@=6@:=>C6=@@<ACCDC2BD?BBA=>A@@?8=69997/5/5;@@@>@A@?@??=A=??D>BCB???@CBBBBBAABA@@@>?;?BBCB?>8A;;=;;<A?D?@@=?AA:::
@ATNG8:04821:06010
GATGGTAGCGCGACGAGCGTAGACCCAGAAGATCAGGAACTCTAGAAGAATTCAGATTTTTAACACGAGAGTAAACGTAAAAAGAAGGTTTTACAAGACTCACGTTAACAATATTGCAGCAGTACGCACACAATCGAAGCGCAGTAAGGATGGCTAGTGTAACTAGCAAGAATACCACGAAAGCAAGAAAAAAGAAGTACGCTATTAACTATTAACGTACCTGTCTCTTCCGAAACGAATGAGTACTAGAGTCAGAGCAGAGCTACCATCAATTGCCTAGTCT
+
??BB?BDCBBABBCDBCBBDEECCC=CCD@DCCCBB?B?BACCCCC@CC?A?ABAACBBB3A>ACCCCCCB<><7>@ABBCC5CD@B@BDC<CBB@CCCBCCCCC?B@BC@BDD@CCAABCCCDCCBBBBBB@BBBC?AAABCBBC>B?BBB?ABCCCCCC>@?ACCC?DD@989<??@@@:>??;999999%9=;=97:B>BBD<A;=<>>8>:=>A@A>ACAAABB?B@BCB>BBB>AACBBBCCCBAAABBBBBBBBAA?AAC=?==<6<89949ACCBB
@ATNG8:04823:06016
GATGGTAGTGTCAGTGCGCGTCGTCCAGAAGATCAGGAACTCTAAGAAGAATTCAGATTTTTAACACGAGAGTAAACGTAAAAAAGAAGGTTTTACAAGACTCACGTTAACAATATTGCAGCAGTACGCACACAATCGAAGCGCAGTAAGGATGGCTAGTGTAACTAGCAAGAATACCACGAAAGCAAGAAAAAAGAAGTACGCTATTAACTATTAACGTACCTGTCTCTTCCGAAACGAATGAGTACGTGTGACGTACGTGAGCTACCATCGCAATTGCCTAGTCT
+
>@::9=<<BBA<=666;;;=<;B@@9<A@?BB<;:A;@9000//)/:6::6;6556:====+;4968///99666.67444444#49494;99+99;6;C>C==BBA=@>BBADDD@CA@@ABBBCCCCCCBBB@BBBC>@@CBBBBB@D?B:;::AAABCBB=AAA:::?AA>:::<??BBD>A@@;::::::%:=;>D@A@>@@A7:78;BB8><>>ABB?BA???AB?B@CBD<BBD@@@@BBBBBBBBBCBAABBBBBBCCABB@C999?>?C?>>>>BBCBB
@ATNG8:04830:06052
GATGGTAGCTATACGTATATCTATGTACTCATTCGTTTCGGAATGAGACAGGTACGTTAATAGTTAATAGCGTACTTCTTTTTCTTGCTTTTCGTGGTATTCTTGCTAGTTACACTAGCCATCCTTACTGCGCTTCGATTGTGTGCGTACTGCTGCAATATTGTTTAACGTGAGTCTTGTAAAACCTTTCTTTTTACGTTTAACTCTTCGTGTTTAAAAATCTGAATTCTTACTAGAGTTCCTGATCTTCTGGTATGACTAGTGTACTACTACCATGCAATTGCCTAGTCT
+
44447<;;@<<<<666>>>>@@C666655955.99;B<AD;A6955599;<8<@<<:6@0444<5:7;<<<;::9;639:9:)773778::.8:;;045;7:;27773=@9=899>?>>:8>=;A9989...33477895222;;;8;799::9999477868::1;1:<<<<==::4:=?==-71790::;=9,;>@@@6=///:=9<<=:::)9998(8888<8=:>>;>=>@@@<<694977<//-/9;49888555;>@???BA;;;;;:>86/;5;,//4998666
@ATNG8:04838:06021
GATGGTAGGACGAGCGTCTGAGAGGTACTCATTCGTTTCGGAAGAGACAGGTACGTTAATAGTTAATAGCGTACTTCTTTTTCTTGCTTTCGTGGTATTCTTGCTAGTTACACTAGCCATCCTTACTGCGCTTCGATTGTGTGCGTACTGCTGCAATATTGTTAACGTGAGTCTTGTAAAACCTTCTTTTTACGTTTACTCTCGTGTTAAAAATCTGAATTCTTCTAGAGTTCCTGATCTTCTGGTGAGATATGCATGATGCTACCATCGCAATTGCCTAGTCT
+
----3--/17/444444::444446;455<<:7<444(4:5:8==;::55.5565<:A266<<8<:>;;;<<<6615<<;<+<<6;555)5;@<8>><::>-///:;>266?<;;;>8::<0906;@@@AAB899AB?CBB@@@000>>>=<=<9)///*/95:6;<966??@@995555&55;59???B0@BBBC?CAA?@99955.5999$44:==:?<@@9<;;;;;??C@BB===<7:>@=9::AA@?@695:>;;;:<<>7;:>54405.568<<<;;;
@ATNG8:04799:06086
GATGGTAGGCACTGCGCACACATCCCAGAAGATCAGGAACTCTAGAAGAATTCAGATTTTTAACACGAGAGTAAACGTAAAAAGAAGGTTTTACAAGACTCACGTTAACAATATTGCAGCAGTACGCACACAATCGAAGCGCAGTAAGGATGGCTAGTGTAACTAGCAAGAATACCACGAAAGCAAGAAAAAGAAGTACGCTATTAACTATTAACGTACCTGTCTCTTCCGAAACGAATGAGTACTACTCTCAGAGACACACTAATCGCAATTGCCTAGTCT
+
AA??>B@A>B;96;CAABCBBCDCC>ICD?BBBCDC@CAFCCA@AC?BB>A=;;<@@BAB2A@CCBBCCCC:::5:??BBCC1BB?B@DDD;CCJ@<;;DCCEBB?B@CC?CCC?CCCABCCCDDCCCCCBB@BCCB?BAAABBBB>C@F@@>@C@@?CBB@BABBAA?CC@BBB=?@FDC>BBC?BBCCC3BB?BBBAAAA@@<?<>>>D7;7;ADBB@BDAA@??;?:?AA<BBB?BBBBDFBAAA??>AAAAB988==>>@;>;;;?;A5::69@>@??
@ATNG8:04805:06105
GATGGTAGTGATACAGATCAGACACCAGAAGATCAGGAACTCTAGAAGAATTCAGATTTTTAACACGAGAGTAAACGTAAAAAGAAGGTTTTACAAGACTCACGTTAACAATATTGCAGCAGTACGCACACAATCGAAGCGCAGTAAGGATGGCTAGTGTAACTAGCAAGAATACCACGAAAAGCAAGAAAAAAGAAGTACGCTATTAACTATTAACGTACCTGTCTCTTCCGAAACGAATGAGTACGAGAGTCAGAGCAGAGCTACCATCGCAATTGCCTAGTCT
+
<<@B@CCCCCBBCDFED=;:DEGCD@CCC@BBBA@@?A=ABBAAAC?CDAE@AA?97333$47ABBBABCBA@@8@=@====,>>;:49994:DC@DAAACCFDEAC?BB@BCC@CCAAABBBBAACCCCBD?DCCC?BBBCCC@@=A@DCC?BCBBBCCC@CCBBAA???;@:929>8888*9<<99::9:9%:@;<?<?A>@@?47435=;-706<A?@<???===>192999.7=?<BBBCBBBCBCBAACBBFBBBBB::9BA>B>>>:@5;5<@:@BCBCB
@ATNG8:04819:06096
GATGGTAGAGAGAGCTCTCTCATCGTACTCATTCGTTTCGGAAGAGACAGGTTACGTTAATAGTTAATAGTGTACTTCTTTTTCTTGCTTTCGTGGTATTTCTTGCTTAGTTACACTAGCCATCCTTACTGCGCTTCGATTGTGTGCGTACTGCTGCAATATTGTTTAACGTGAGTCTTGTAAAACCTTCTTTTTACGTTTAACTCTTCGTGTTTAAAAATCTTGAATTCTTACTAGAGTTCCTGATCTTCTGGTATACACACTCGCTCGCTACCATCGCAATTG
+
;;445:87=@00/::///<<;;<ACBCBBBBB8;;CD<BB@C?A@9999:)/)////5;4:::;5:5<594;445@9=<=>>+88497781799=2//;;.//)///)/:<8>??;;;;>:5557:49<?785558=<==8444===?447B??;873,737/377(7375737585<(.....&.(.(229::*555::7:5559938;;577(/999*9//*/906088)//773355/5,228=550555165225886587877:8<9934-----84957
@ATNG8:04827:06091
GATGGTAGTCTCAGATAGTCTATAGTACTCATTCGTTTCGGAAGAGACAGGTACGTTAATAGTTAATAGTCGTACTTCTTTTTCTTGTCTTTCTGTGGTATTCTTGCTAGTTACACTAGCCATCCTTACTGCGCTTCGATTGTGTGCGTACTGCTGCAATATTGTTAACGTGAGTCTTGTAAAACCTTCTTTTTACGTTTACTCTCGTGTTAAAAATCTGAATTCTTCTAGAGTTCCTGATCTTCTGGCTCTCGTAGACAGATAATCGCAATTGCCTAGTCT
+
A:;57655>>@@><5559555;<666<>;;;=9666=6==8<8=;97997)//99939)4444./)///////79;.4/999'//)///88/8//33-3361660///6/5.5:<<<<<B?@AA>A>BBAAABBD@BBBC?CBBBBBB;;;@@;;9::2:@@9>>:>8>@@996<@B?@AACC;C?C<@@BAA,A@@@B;B;;;A>A@;:8:EDF5DA@AB?B?CC@@@ABA@A@D@CC@A@B?BBC?BBBBAAABCBBCBCCC>B;;;B>A>BB@BDDDDB
@ATNG8:04837:06078
GATGGTAGCTATACGTATATCTATGTACTCATTCGTTTCGGAAGAGACAGGTACGTTAATAGTTAATAGCGTACTTCTTTTTCTTGCTTTTCGTGGTATTCTTGCTAGTTACACTAGCCATCCTTACTGCGCTTCGATTGTGTGCGTACTGCTGCAATATTGTTAACGTGAGTCTTGTAAAACCTTCTTTTTACGTTTAACTCTTCGTGTTTAAAAATCTGAATTCTTACTAGAGTTCCTGATCTTCTGGGATGTGTGCGCATGCCTACCATCGCAATTGCCTAGTCT
+
////17757669:///9::<>>A<;;;;;<<>9@BAA;AA;A6655=>>?<@>@@A=A5<44;6;8=<;>>?>::9BCCCD2BA@B=CBB9C>>>655<8?=::;;:00+/:98:@AB?BBB>A<@=90/.553<:8858><>>>A;;;@AA>==<7866/6606-5;;=AABAC275;>>+7+/*/6=<=*99=@@6@:==;;5:<<888*////(////:6:7;;59=?@@@?@<A::88AAB=:::=6=///8667>@@A@@<@@;78666//)/173066:///
@ATNG8:04840:06100
GATGGTAGGCGACATACATACGCGCCAGAAGATCAGGAACTCTAGAAGAATTCAGATTTTTAACACGAGAGTAAACGTAAAAAGAAGGTTTTACAAGACTCACGTTAACAATATTGCAGCAGTACGCACACAATCGAAGCGCAGTAAGGATGGCTAGTGTAACTAGCAAGAATACCACGAAAGCAAGAAAAAGAAGTACGCTATTAACTATTAACGTACCTGTCTCTTCCGAAACGAATGAGTACCTCTCAGACGCTCGTCCTACCATCGCAATTGCCTAGTCT
+
////3;::54449;;;;;;>BBBCD;??;7;:;<55.64;:<===@899245434<<==>+;<;CC>BAA@CCC>C@@@@@@,@C?C=AAA9ACGAHCHBBBCBB>B>@@<@BA>CBBBBBCCDDCCBCCCFABCBB>BBAACCBB?B?CBB@BDDDCCCC?BACDCC@CC?BBC@@@@DC=BA@<====?.>A>BBBBBBAAA;?;?@A@4818=BBB@CC@@@AA:@:@@@9@AA@DCCABBB?BEEDD@?@BBBBBDF?BAA<<==;;::=:BB@BBCCAA
@ATNG8:04798:06118
GATTGGTAGCACACGAGATCTCATCGTACTCATTCGTTTCGGAAGAGACAGGTACGTTAATAGTTAATAGACGTACTTCTTTTTCTTGCTTTTCTGTGGTATTCTTGCTAGTTTACACTAGCCATCCTTACTCGCGCTTCGATTGTGTGCGTACTGCTGCAATATTGTTTAACGTGAGTCTTGTAAAACCTTTCTTTTTACGTTTAACTCTTCGTGTTTAAAAATCTTGAATTCTTACTAGAGTTCCTGATCTTCTGGCGCTCTGTCACGTCTGCTACCATCGCAATTGCCTAGTCT
+
00/)/3975..-://///7;;;;<===666<9;2////)-506(-//::::8;>;;:8<044493739:///;97663/3333$79493333&3//8:*//83<=39993373(397555555:<937355/....5627677622298855587775555.222+2..'.2...6667;;/55555)5+22'22222$2:875.5.577717;>8891/>><+;//,-=494//*/55379<<:=7;7::9948885/./5398@BAA@@===AA@@688==;;3:8BB?BBB@;;
@ATNG8:04812:06157
GATGGTAGCGCATATCAGCGCAGCCCAGCAAGAATCAGGAACTCATAGAAGAATTCAGATTTTTAACACGAGAGTAAACGTAAAAAGAAGGTTTTACAAGACTCACGTTAACAATATTGCAGCAGTACGCACACAATCGAAGCGCAGTAAGGATGGCTAGTGTAACTAGCAAGAATACCACGAAAGCAAGAAAAAGAAGTACGCTATTAACTATTAACGTACCTGTCTCTTCCGAAACGAATGAGTACTGCGTCTCACTCTCGCCTACCATCGCAATTGCCTAGTCT
+
45557>>>DCD?666<<<<566<;;2////)//)-886(-(-8---8<;5:<05.38944444$45:::::::<<==7=A>>:::):@@B?BCA7A@@<@@:::BBBA?B?BB?BBB?B???AADDDECBBCCA?<?A??<@?@BAA??;@?DCF?AACFBBBB?BBBAAA?BA>A??9=>:::,5::455555'295:7;;>>>@=6;6:;;:*/,/=AAA=BCCBBBB?B?ADC=BAA>ADBBBBBCBBBBCBD@@ABAA@C@CCC@C@@@BB>B@BB?CECCBB
@ATNG8:04814:06134
GATGGTAGAGTATCATGTGTATCTCCAGAAGATCAGGAACTCTAGAAGAATTCAGATTTTTAACACGAGAGTAAACGTAAAAAGAAGGTTTTACAAGACTCTCGTTAACAATATTGCAGCAGTACGCACACAATCGAAGCGCAGTAAGGATGGCTAGTGTAACTAGCAAGAATACCACGAAAGCAAGAAAAAAGAAGTACGCTATTAACTATTAACGTACCTGATCTCTTCCGAAACGAATGAGTACTACTCTCAGAGACACACTACCATCGCAATTGCCTAGTCT
+
7///198455===;;;;;>>>669@:===.444488.4.5<;;;99259.5.4;<44444$55:::=<>A>CCC>BBBBBBB0AB5;5;@@0@@@=B@@@?@AAB?B=A@@AAA@AAAAABBA@@@BBBBCB?BBCC@CBA@@@<;6;>ACC@CBBACCBC@BAB@=<837133369:8==6;<;6333333#3;8;?=BBAA?>4947=@>:?;;;:;9?@999995:7;3444)444.5<===<<<8;:<<?B>??@===8888;07333;=8=8=>9;;669A
@ATNG8:04817:06118
GATGGTAGAGTACAGTGTAGTAGACCAGAAGATCAGGAACTCTAGAAGAATTCAGATTTTTAACACGAGAGTAAACGTAAAAAGAAGGTTTTACAAGACTCACGTTAACAATATTGCAGCAGTACGCACACAATCGAAGCGCAGTAAGGATGGCTAGTGTAACTAGCAAGAATACCACGAAAGCAAGAAAAAGAATTACGCTATTAACTATTAACGTACCTGTCTCTTCCGAAACGAATGAGTACATAGATATACGTATAGCTACCATCGCAATTGCCTAGTCT
+
BAAB@CCBBBBBBAA@BACCCCCBB@CCJAEDDBBB?B?BBB;:<D@DD?C@A@@=??<<,<299@AA@AA9::,:=@A?@@1@B?B<A@A9ACCAHCCCCCDBB@B@CC@BBB?BAAABCECCCDCBBBDE@BCBA>ACBBBBBB@C@C::::BBCCCCC?AABCCC?AA?AAB?CCCCC>B??;?@@@@2@@=A?BBA>>>><?<@??B<@:==CCC@@A@BABC?B?BBF>CAA>ABCCBCBBBCBB???AAABC@@@@B;;5;>>=>>1818@=AAAA;;
@ATNG8:04818:06144
GATGGTAGCACGAGTCACTCATATCCAGAAGATCAGGAACTCTATAAGAATTCAGATTTTTAACATCAGAGAGTAAACGATTAAAAAAGAAGGTTTTTACAAGACTCACGTTTAACAATATTGCAGCAGTACGCACACAATCGAAGCGCAGTAAGGATGGCTAGTGTAACTAGCAAGAATACCACGAAAGCAAGAAAAAGAAGTACGCTATTAACTATTAACGTACCTGTCTCTTCCGAAACGAATGAGTACTATGTAGAGCTCTATACTACCATCGCAATTGCCTAGTCT
+
;;558<;;A@A::::<<;9;:555=99:;7:<<=;;7<9<<</0/<7<8383--------$,,255-//665679918//-(-7788$78(/(/999'///38:988999::)84:9152516888ABBBBBBBCCBBB?CCCF?BBBBA@AB?B?BBB?BBCDAAAB?B@@@@A<@@9:::088==@7???;>>>>>/==7<778?@??@>G=????<@<@@CBB@BBAAABB?A>ADC>CCC?CCBBBBACCBBBBBBBBBB>>==AAAA<A<==?B@F@AA>@CA999
@ATNG8:04818:06150
GATGGAGAGTATGCATGTGTATCTCCAGAAGATCAGGAACTCTAGAAGAATTCAGATTTTTAACACGAGAGTAAACGTAAAAAGAAGGTTTTACAAGACTCACGTTAACAATATTGCAGCAGTACGCACACAATCGAAGCGCAGTAAAGGATGGCTAGTGTAACTAGCAAGAATACCACGAAAGCAAGAAAAAGAAGTACGCTATTAACTATTAACGTACCTGTCTCTTCCGAAACGAATGAGTACATAGATATACGTATAGCTACCATCGCAATTGCCTAGTCT
+
/8//)/77////////79<<<566615<=5;;<A@A?C>AABAB<;7;C?C?BD<<:AA?0A4995<<<@=<<<4<996B>B+@A>@<==;06559;;;;;?=BB=A?AA=A@?=@BCCCCCCCCCDAAAA@=ABAA?CBAA@?;;;.<>B;;6;;;6?===;B<<@<A?AB=ABC=??ABA<BAA?ABABA2AB<?=BB@@@??8?///:6264.26658<<666=?:?9==>7;;>@==ABCCCBBBBBBAAACCCBBB?:::B?B>>>>?:>:AA=@@A999
@ATNG8:04826:06150
GATGGTAGAGTATGCATGTGTATCTCCAGAAGATCAGGAACTCTAGAAGAATTCAGATTTTTAACACGAGAGTAAACGTAAAAAGAAAGGTTTTACAAGACTCACGTTAACAATATTGCAGCAGTACGCACACAATCGAAGCGCAGTAAAGGATGGCTAGTGTAACTAGCAAGAATACCACGAAAGCAAGAAAAAAGAAGTACGCTATTAACTATTAACGTACCTGTCTCTTCCGAAACGAATGAGTACTGTATCTATGTGTGCGCTACCATCGCAATTGCCTAGTCT
+
=<@A4444///:////999<<CA?AC;;554444:;@:A<@@ABBAB?BC@C?A@A00000'0)///:::;:555)55<=>>>(666068>>>16557655<?><<A?C?@A?<;9?BBB<>>?CCBBAAC<;;?BBAC@A@ABBB;;;,:=@9905@=9:@?@=@CDCDC>BA?BBG?BAABF>CBB>@AAAAA'A:>393A337>949;88<<:@4:8@B@=BB@@ABC@C?CCE?BBB?BCBBBAAAAAAA@@@AA977==783::7<=@;;=2626<==>@???
@ATNG8:04827:06122
GATTACGCACACGAGATCTCATCGTACTCATTCGTTTCGGAAGAGACAGGTACGTTAATAGTTAATAGCGTACTTCTTTTTCTTTGCTTTCTGTGGTATTCTTGCTAGTTTACACTAGCCATCCTTACTGCGCTTCGATTGTGTGCGTACTGCTGCAATATTGTTTAACGTGAGTCTTGTATAACCTTCTTTTTACGTTTACTCTCGTGTTAAAAATCTGAATTCTTCTAGAGTTCCTGATCTTCTGGTGAGATATGCATGATGCTACCATCGCAATTGCCTAGTCT
+
..-(------//44555>=<<<;;;666==<.9595)//)/)///;:////>=<<8=34444.4.4;;:<<;:9433333$333(3333(3666:*0/838833338333(3;8662259>>>;?::66-----299882//.6223///7775333,---(---'-,3558889>>37799;5:3919:9:9)7:<<:697>>>@A@>@<====,=///;6;7A@<=>>EB@@;@<AA@@==5;;=7<<<<:;;AAB>@;::;;?=>;@;;<;@9>5//-/:::AA
@ATNG8:04827:06142
GATGGTAGAGTATCATGTGTATCTCCAGAAGATCAGGAACTCTAGAAGAATTCAGATTTTTAACACGAGAGTAAACGTAAAAAGAAGGTTTTACAAGACTCACGTTAACAATATTGCAGCAGTACGCACACAATCGAAGCGCAGTAAGGATGGCTAGTGTAACTAGCAAGAATACCACGAAAGCAAGAAAAAGAAGTACGCTATTAACTATTAACGTACCTGTCTCTTCCGAAACGAATGAGTACTATAGACTATCTGAGACTACCATCGCAATTGCCTAGTCT
+
/99:+//8;B===@F566<///<<<,65<7944444.45::;><<B>AA?B=@>?:9999'525<9;;??@@@@89955555$5<=B?CCC9CEC@CDCC@@@@@=@@AA?<;9?CCBBBCCAAABCBCCCB?@@AB?@ABB;9:@=A?CCC@CCCDBAAC@DCDBBB>AA=@::69@AAA=AA@;99898(7A=AAAABBBBB?B?BB>C<>:>=;;9=@>>>@AA=@>@EE>BAB:AB;@?@=A@AABBBCBADBA@@BBA@@=A:::@A>A?;;6;BAABB
@ATNG8:04846:06150
GATGGTAGCGCACACATAGATACAGTACTCATTCGTTTCGGAAGAGACAGGTACGTTAATAGTTAATAGCGTACTTCTTTTTCTTTGCTTTCTGTGGTATTCTTGCTAGTTACACTAGCCATCCTTACTGCGCTTCGATTGTGTGCGTACTGCTGCAATATTGTTAACGTGAGTCTTGTAAAACCTTCTTTTTACGTTTACTCTCGTTTTAAAAATCTGAATTCTTCTAGAGTTCCTGATCTTCTGGGATGTGTGCGCAGTGCCTACCATCGCAATTGCCTAGTCT
+
C@@@:;;?BCCBAAB@@ADDDCCBFCC@=<99.4:::4<B?C@CBBCCAA9>=9997<8;?@A5;5:@>9<///:)/////$/77.977;/////:389:4881///9:=:@@@>BBBB?B@@<@=A@<;<BBB7;;BC@CEECCCCCDBAACDGDEACAB@CC@C@CDAB@@@BA>BCDCD:B>A<A@@@@*;;ACD;B;;995=<@<*5959$5996<:=8=?7<:;:::<8<8555;;>:<<<A8A;666999<A<<??>?BBB?BBABBC@C>BBBCCCDAB
@ATNG8:04817:06209
GATGGTACGGACGAGGCGTCTGAGAGGTACTCGATTCGTTTCGGAAGAGACAGGTACGTTAATAGTTAATAGCGTACTTCTTTTTCTTGCTTTCGTGGTATTCTTGCTAGTTACACTAGCCATCCTTACTGCGCTTCGATTGTGTGCGTACTGCTGCAATATTGTTAACGTGAGTCTTGTAAAACCTTCTTTTTACGTTTACTCTCGTGTTAAAAATCTGAATTCTTCTAGAGTTCCTGATCTTCTGGTATACACACTCGCTCGCTACCATCGCAATTGCCTAGTCT
+
7///37//-(----/)//9;444444.4499555<49444)445:8=@@@@@@9><<@B@C@CCCB>B@@@@CBBA@@>@ACDD1<?:>:;;6;AA=;;;<5994=999>?:;>=ABB;;8;BA=B@CBBB;;;B@BABB>CBBCAA>>B000@@>@@;=@B<@AA?<==BB=?=<B=>;;;;-;9A9A@BBB0;?B@@8;A@@@@ABBD@CFDD19;;9@=B>BCACCBBA;;6;>@@AA;;8:ABBHCCCCBBB@@@BBBAABA@@>@AAC:;8;=AA=AABBCB
@ATNG8:04827:06166
GATGGTAGCGCATATCAGCGCAGCCCAGAAGATCAGGAACTCTAGAAGAATTCAGATTTTTAACACGAGAGTAAACGTAAAAAGAAGGTTTTACAAGACTCACGTTAACAATATTGCAGCAGTACGCACACAATCGAAGCGCAGTAAGGATGGCTAGTGTAACTAGCAAGAATACCACGAAGCAAGAAAAAGAAGTACGCTATTAACTATTAACGTACCTGTCTCTTCCGAAACGAATGAGTACGATGAGAGAGCTCTCTCTACCATCGCAATTGCCTAGTCT
+
;;5<9=A;;:B@;565<;;9555<<4<>=266;;;=7;5;=A999C<::5>044=C?@@@+===:999?>9::B;A;95<<<)==9=7;;;09552566<=>>?@;@:=C:BBC?BCCABBBCCDDCCBA;;9;CBC?BBCC@>>A20+000*0=9;><;?7;==BBB?BB@CCC<@=00+/6639;???08<78889<7737/339877/3/37>9>;?BACC=C@?000@3<00*0:::BBCCC>>><=>>:774AABABA@,0////8496AA<???888
@ATNG8:04828:06183
GATGGTAGAGAGAGCTCTCTCATCGTACTCATTCGTTTCGGAAGAGACAGGTACGTTAATAGTTAATAGCGTACTTCTTTTTCTTGCTTTCGTGGTATTTCTTTGCTTAGTTACACTAGCCATCCTTACTGCGCTTCGATGTTGTGCGTACTGCTGCAATATTGTTTAACGTGAGTCTTGTAAAACCTTTCTTTTTACGTTTACTCTTCGTGTTTAAAAATCTTGAATTCTTACTAGAGTTCCTGATCTTCTGGGCAGACTCTGCACACGCCTACCATCGCAATTGCCTAGTCT
+
A;;97:889:;;499555;;;;=<<?;;;<<A>CCIK?CB@B?BB@<:99.544446;.4544.45::@>A?>:A6::<<<+886;?>@3>>?A7:8=>7899(7731788288::;?995//.2626672225538878..).855672559;796917571666(5699;999<<>2889@=.8,55(57777(79<<=)85755-5=>678,8=>=/=;:488187<<4:;::9=99394:9;;99;<<<@9?99:<=<=>:>??99::;;79<666//,/9@=4979///
@ATNG8:04842:06195
GATGGTAGCTACGTACGTCACACGTACTCATTCGTTTCGGAAGAGACAGGTACGTTAATAGTTAATAGCGTACTTCTTTTTCTTTGCTTTCGTGGTATTCTTGCTAGTTACACTAGCCATCCTTACTGCGCTTCGATTGTGTGCGTACTGCTGCAATATTGTTAACGTGAGTCTTGTAAAACCTTCTTTTTACGTTTACTCTCGTGTTAAAAATCTGAATTCTTCATAGAGTTCCTGATCTTCTGGAGATCACATGATACTCTACCATCGCAATTGCCTAGTCT
+
99558><<CA<<===666?C>C??@@CB;;;:<<A@7@@?A<?:8<<//)/999;9?<::==6=5888:<=?@<8:>>><,<?@;ABBF>CBB<9<:9399*//98//(/67333;<6::;7=64737;773,39;;7==C=@@>AA;<;>>>AB=;;;=BE=@:>>AA@@@::17::89*75A:@>CAC.;;>BA5778;=<;<7759>=>*922/7153--(---556894828<:;;=6::=4=999333977433::;<=>8=::<884:2887<885:2
@ATNG8:04843:06198
GATGGTAGTGCGTGAGAGAGAGTCCCAGAAGATCAGGAACTCTAGAAGAATTCAGATTTTTAACACGAGAGTAAACGTAAAAAGAAGGTTTTACAAGACTCACGTTAACAATATTGCAGCAGTACGCACACAATCGAAGCTCAGTAAGGATGGCTAGTGTAACTAGCAAGAATACCACGAAAGCAAGAAAAAAGAAGTACGCTATTAACTATTAACGTACCTGTCTCTTCCGAAACGAATGAGTACGTGTGACGTACGTGAGCTACCATCGCAATTGCCTAGTCT
+
55557=<<CC@@;BBA@AFCBB;::.:AB?CD@999?@;@@?595@7<@=A=9:998DCD3C999=B<;?9388*83;4999'9=5;7<@@9BBC@IAAACCCA@?@@CC@BCC@BBBABBBCDHAAACCCC@CDBB>A@BBAAAA>A@C@A?ACGDBBBB?BCCA??<?@8@AB>??BAB8<==9::9999%9=;9?8?==B>;89125;A3@<>=CBD?BCAAAAA?A?AAA9AAA=ABCCBBB:9:AAC@@@CBBBCCBCBBE@C:99BB?A@BB?BBBBBB
@ATNG8:04798:06259
GATGGTAGATACTCGCTGATACACCCAGAAGATCAGGAACTCTAGAAGAATTCAGATTTTTAACACGAGAGTAAACGTAAAAAGAAGGTTTTACAAGACTCACGTTAACAATATTGCAGCAGTACGCACACAATCGAAGCGCAGTAAGGATGGCTAGTGTAACTAGCAAGAATACCACGAAAGCAAGAAAAAAGAAGTACGCTATTAACTATTAACGTACCTGTCTCTTCCGAAACGAATGAGTACGAGAGAGCACACGTGTCTACCATCGCAATTGTCTAGTCT
+
:;@@<??BBBCCC@A@BCCGCCCBD>CCC?ACCCBB>A>@@BBCCB@CC?B?BA?>????.>?BBBBBBBBA@@<BBCCEDD0DC@C5;;;*;?=;>AA?@A=:;4;?BB?BDD@CBCBCCDCFCCDCBBBEADAA@>A:;9CBBC@C?A;;7;AAAAAAA@BABBCC?>?:>=;;?@BCC=ABB@BABBBA(AB@BBBBB9??>35326AA2=9==AAA>A@>>;<B8A8@??9??=:000>@@BBBBBB?@?BBCBDCBC?:;;<?>==AA:>:BCCCCB???
@ATNG8:04804:06215
GATGGTAGTGCGTGAGAGAGAGACCCAGAAGATCAGGAACTCTAAGAAGAATTCAGATTTTTAACACGAGAGTAACGTAAAAAGAAGGTTTTACAAGACTCACGTTTAACAATATTGCAGCAGTACGCACACAATCGAAGCGCAGTAAGGATGGCTAGTGTAACTAGCAAGAATACCACGAAAGCAAGAAAAAAGAAGTACGCTATTAACTATTAACGTACCTGTCTCTTCCGAAACGAATGAGTACGTGTGACGTACGTGAGCTACCATCGCAATTGCCTAGTCT
+
BAAA9=<AC@;:459:<<@B@B;:906<A:>B=@@;BC?;:9//)/83886:9:95<<>=>+=45545:99900*///7:<<+>>:>9===2=CC?BBAA@CC;;;.;=CC>B;;69@?>@@ABBBBAACA@A@BBBG>A@AAACED>A=A;;7;CCCCDCC?AABBAA=AC==>?=AAACA47770/;==@?&=;=/0/79:?A8<:<;9>@:A<??C@@<@BBAAAC?B>A@A:AAA?BACBBBBBAABCBBB@??BBBBAAAEE@B?@?B@<@<994:ACABC
@ATNG8:04809:06240
GATGGTAGGCGAGAGTGAGACGCAGTACTCATTCGTTTCGGAAGAGACAGGTACGTTAATAGTTAATAGCGTACTTCTTTTTCTTAGCTTTTCTGTGGTATTCTTGCTAGTTTACACTAGCCATCCTTACTGCGCTTCGATTGTGTGCGTACTGCTGCAATTATTGTTAACGGTGAGTCTTGTAAAACCTTCTTTTTACGTTTAACTCTCGTGTTAAAATCTTGAATTCTTACTAGAGTTCCTGATACTTCTGGATACACTCATGTGCACCTACCATGCAA
+
9:457>>>?BB;;5555::556659<955555.5::<5<A=B455499993994443:5:::<7<695;;=:::9633887'98/333333&37777288828<>AABB866-8<:762==9?BC;?:8////...278884888777:?<<9997//.(/(.32/.)22772:666333).-555*406)..777(///9<)/)2222555::1555-5//(/>373;A:@>?AAA>>;>4<9>779@46665:-,,,,,-4566776938882855334
@ATNG8:04810:06236
GATGGTAGGACGATGCGTCTGAGAGGTACTCGATTCGTTTCGGAAGAGACAGGTACGTTAATAGTTAATAGCGTACTTCTTTTTCTTGCTTTCGTGGTATTCTTGCTAGTTACACTAGCCATCCTTACTGCGCTTCGATTGTGTGCGTACTGCTGCAATATTGTTAACGTGAGTCTTGTAAAACCTTCTTTTTACGTTTACTCTCGTGTTAAAAATCTGAATTCTTCTAGAGTTCCTGATCTTCTGGATACACTCATGTGCACCTACCATCGCAATTGCCTAGTCT
+
5548544/15-------//449::=:;;;<////)/444)495:5<=<<<<>=@@BBB?A>A@::4:<>@@@CCC?@<>@A@A,?@=@@BC=CDBB=B:;4:A;ABBBDIACCDCCCBB?BAA>BAGJCCA;;;<@@BC@CCBBBAAB@AA@@@CDG@BBC@CF@D@BBB@A@CCC?CBBBB8@=B=::;;;*9;;;A<@?CCCCCCBB<A@@@,>BA@A@C?BB@CCCA@AC@C@BBA;;;?CCE@CCCCCBCC;;;@DCCC@EDC@B<<;;@9?<AB?CCAAAB
@ATNG8:04811:06250
GATGGTAGCACGAGTCACTCATATCCAGAAGATCAGGAACTCTAGAAGAATTCAGATTTTTAACACGAGAGTAAACGTAAAAAGAAGGTTTTACAAGACTCACGTTAACAATATTGCAGCAGTACGCACACAATCGAAGCGCAGTAAGGATGGCTAGTGTAACTAGCAAGAATACCACGAAAGCATGAAAAAAGAAGTACGCTATTAACTATTAACGTACCTGTCTCTTCCGAAACGAATGAGTACGAGAGTCAGACAGAGCATCGCAATTGCCTAGTCT
+
AA<=:><ABA@<<=>BCBCCCBBAA<BDH@BCBCBB?B@BBCBBBC@CC?B?CCBBBDDD2C?DCBABACB@@@:@@ABCCC0;;8;?DCD;CCGACCCCFCDBB>B@CBABBB@CCABCCCCHDCBBCBCD@DDCC?CABCBBBB>B@E@A>ACBCBCBB@BBC????BB>BFD<>>CDE>A99999::99%9<;;939<8=>=999759>,818@CCD?BA:::@@=@=@AA<@AC?ABBBBBBBCBBBBBBBBBBBBBBCABA@@7:7;C<A@A888
@ATNG8:04813:06210
GATGGTAGTGATACAGATCAGACACCAGAAGATCAGGAACTCTAGAAGAATTCAGATTTTTAACACGAGAGTAAACGTAAAAAGAAGGTTTTACAAGACTCACGTTAACAATATTGCAGCAGTACGCACACAATCGAAGCGCAGTAAGGATGGCTAGTGTAACTAGCAAGAATACCACGAAAGCAAGAAAAAGAAGTACGCTATTAACTATTAACGTACCTGTCTCTTCCGAAACGAATGAGTACTATGTAGAGCTCTATACTACCATCGCAATTGCCTAGTCT
+
>:557<=<BBA@;B>B?BBBECB?C969C?@BCB@;8<9<<<?@@A>@=7??9:8?9;;<+=9<B>>C?A@99:,9<==999'9@:>4;;;-;AB?BAAAIECCC>A=AA>ACC@CCCCCCBBBBBCCCCBB?BCCD@CBBBBCBB?A@C::;;CBBBCBB?CBCCBB@BB??>?>AACCE>A?=999999(9A<BBAACCDCC@@688@@=F=C@B@@=@A;;:BB>A?BCD>CBB?BBBBBBBBCCBBBBAAAA@@>>=@@@A<@===BD?B@??=?AC??@
@ATNG8:04815:06253
GATGGTAGCACACGAGATCTCATCGTACTCATTCGTTTCGGAAGAGACAGGTACGTTAATAGTTAATAGCGTACTTCTTTTTCTTGCTTTTCTGTGGTATTCTTGCTAGTTTACACTAGCCATCCTTACTCGCGCTTCGATTGTGTGCGTACTGCTGCAATATTGTTAACGTGAGTCTTGTAAAACCTTCTTTTTACGTTTACTCTCGTGTTAAAAATCTGAATTCTTCTAGAGTTCCTGATCTTCTGGATACACTCATGTGCACCTACCATCGCAATTGCCTAGTCT
+
/777488:;4455:;:>C@;6666:=<;<;//)///;///)/)/599555499554.4.4:;;.505545<<:88273333$3;283333&377;;09484;>67<<;373(3975599>:?8/-/7=7/////791758<277<9<<<=:;:@@<:9:)//6///*8:@@@A@@>>>78:@FE2>:>:=9===,=7769,//88889A9936999*8///<484==9=@@A>@@=A=???>>>7;;?;??@>>>=====>>=BC866=68///33-34//*/9999;
@ATNG8:04821:06242
GATGGTAGGTGCACATGAGTGTATCCAGAAGATCAGGAACTCTAGAAGAATTCAGATTTTTAACACGAGAGTAAACGTAAAAAGAAGGTTTTACAAGACTCACGTTAACAATATTGCAGCAGTACGCACACAATCGAAGCGCAGTAAGGATGGCTAGTGTAACTAGCAAGAATACCACGAAAGCAAGAAAAAGAAGTACGCTATTAACTATTAACGTACCTGTCTCTTCCGAAACGAATGAGTACTATGTAGAGCTCTATACTAATCGCAATTGCCTAGTCT
+
B?@@:C>A@B;<;==@EDCCCGFCC@CBD@DDCCCB=@=@ABBCCC@CB@C@A@DCCDDD2C@BBBBCBBCCCB9A@99999.9C?D@CCC<CCD@CBBCCCC??=@ACC?ABB@BBBBCBCCBCCCCCAAB@BBBC@BBBBBBBB?B?B@@>@CCCCCCC@CCBBBC@BB?AAA598BCC7>>A>@@@?@2@@=A?@?CCCCC>A=A===5;5;=BCC@B@;;;@?;>>A@A<C@@=?AAAABCCCBBBDBBBCBBBDBBBCB=?>;;;8<8AB?BBBB??
@ATNG8:04833:06219
GATGGTAGTGTGTCTCTGAGAGTAGTACTCATTCGTTTCGGAAGAGACAGGTACGTTTAATAGTTAATAGCGTACTTCTTTTTCTTGCTTTCGTGGTATTCTTGCTAGTTACACTAGCCATCCTTACTGCGCTTCGATTGTGTGCGTACTGCTGCAATATTGTTAACGTGAGTCTTGTAAAACCTTCTTTTACGTTTACTCTCGTGTTAAAATCTGAATTCTTCTAGAGTTCCTGATCTTCTGGTGTATTAGCGAGTATCTACCATCGCAATTGCCTAGTCT
+
/9<9;;:;??>@::555<;;;BDBAAAC;;;;4;999*9:29<ABBBBBB=;;;;;;,:;>>6929@DBBAA00/94/////$//)5455)5;<<7<;;6;<659:@AB?CFDCCCCI@ABC@B?BCCBBB@@;@B@@<AAAACBBBDBBBDCC@A>@BB@CC@C@BBBBBBB;;:;BBBB6;9;?AAHF;BBBBB<AACAAABBBB?BCB9BBB;;:;@CC@CDBABBB=@<@AABBA>B@@=@BA;;7;AABCCCCCCCBA>;;;AAB=A>;;5<CC<;;
@ATNG8:04836:06231
GATGGTAGTATATCGCGTCGCTATCCAGAAGATCAGGAACTCTAGAAGAATTCAGATTTTTAACATCGAGAGTAAACGTAAAAAGAAGGTTTTACAAGACTCACGTTAACAATATTGCAGCAGTACGCACACAATCGAAGCGCAGTAAGGATGGCTAGTGTAACTAGCAAGAATACCACGAAAGCAAGAAAAAAGAAGTGCGCTATTAACTATTAACGTACCTGTCTCTTCCGAAACGAATGAGTACATAGATATACGTATAGCTACCATCGCAATTGCCTAGTCT
+
:9557=;?AA@?;<<>666@@CCCC=@;;65@=9967;6;BB9;9C?BB@B?@A;;4>>>,@;?:55<555<<<<5;?;<<<<+<<7;7::;1;<<9=CBBBDBBB>A<@A=9::?BBBDECDCCBBCBAAAE@CBBB=@?AABBBB?C@CBB?BCCCBCBA>AAABCA?CC@999999@A@:@?>;999999%9;97@99;:>@B:>:==<?2;0;@CBB?9::ACA@?A?BBB?BBA?BBBBBABCCCBBAA>AAA@@@@???>>8=::::?596;A<>>>;<;
@ATNG8:04802:06296
GATGGTAGAGTACAGTGTAGTAGACCAGAAGATCAGGAACTCTAGAAGAATTCAGATTTTTAACACGAGAGTAACGTAAAAAGAAGGTTTTACAAGACTCACGTTAACAATATTGCAGCAGTACGCACACAATCGAAGCGCAGTAAGGATGGCTAGTGTAACTAGCAAGAATACCACGAAAGCAAGAAAAAAGAAGTTACGCTATTAACTATTAACGTACCTGTCTCTTCCGAAACGAATGAGTACATAGATATACGTATATCTACCATCGCAATTGCCTAGTCT
+
9;?@@DCCAA@<<;;;;@>>ACC;;49A<:=BBBCC?C?>>A00/?<??<?;895BBCAC3B89:ABBAAC::439::===*<?9949;;0;>E<GCCEA>>00+0;>>;@@A<?@AABCCCBBAAABBBB@BBBC?@CCBDABA>B@CAA?@CCCCBAA>ABBBBA>AA<::9<@@@BC<BBB;:;;;;;%9>90/)/0>=>??<@;??BA:><>>C@@;?BA?@?CAE?ABB=B9829>>=AAA@AAA@?>;>>>@@??>?=AA?A>====/816;4::7978
@ATNG8:04809:06273
GATGGTAGCACGACACGACGATGTGTACTCATTCGTTTCGGAAGAGACAGGTACGTTAATAGTTAATAGCGTACTTTCTTTTTCTTGCTTTCGTTGGTATTCTTGCTAGTTACACTAGCCATCCTTACTGCGCTTCGATTGTGTGCGTACTGCTGCAATATTGTTAACGTGAGTCTTGTAAAACCTTCTTTTTACGTTTACTCTCGTGTTAAAAATCTGAATTCTTCTAGAGTTCCTGATCTTCTGGCTCTTCGTAGACAGATACTACCATCGCAATTGCCTAGTCT
+
:5557<::;==666555:566;<<<=?>>==B=A@AB=A@:A:;;;;;<<8=?===:=:=?A?9>7;;;:;;;333(38888)8:69888.788383833-3:7::::33.39888BBB?>BB>A=@>>5622259><=488599>>;:;?????<94955-57/5-2;222=;;;599999.93737;;;;*::=<>-//7./.3337+2222$22228390555::=8888599>==A@@:<>>;?>8818>>>@@AA@@@@==>><???===7<9//+/<:::=
@ATNG8:04811:06280
GATGGTAGACATATCGTACTCTCTGTACTCATTCGTTTCGGAAGAGACAGGTACGTTAATAGTTAATAGCGTACTTCTTTTTCTTGCTTTCTGTTGGTATTCTTGCTAGTTTACACTAGCCATCCTTACTGCGCTTCGATTGTGTGCGTACTGCTGCAATATTGTTAACGTGAGTCTTGTAAAACCTTCTTTTTACGTTTAACTCTCGTGTTAAAAATCTGAATTCTTCTAGAGTTCCTGATCTTCTGGGCTGCGCTGATATGCGCTACCATCGCAATTGCCTAGTT
+
@@;:7<;A@;9:<DBCCHCBC;99CBBBBCBB>A@@A<AB?B@B@?;;<<8<>?==48-3399497;?A@AA;8848==?>+;B7@?::13330(/09..(.30...76==1=;;885;<;AAC<@:;66///666>?AA<@@>>=@@@@@A===7771///6<=7=7B@@???A@@:>=???2?;@8;:DDD/?@AAA3:5;<<:;:==;/////(////;6;6>>=@@@@AAA=A=A@ACDD:889=06///9<89=AC==>>>@@@<>;<;>>=A<AB:>>>=9
@ATNG8:04829:06277
GATGGTAGCGCACACATAGATACAGTACTCATTCGTTTCGGAAGAGACAGGTACGTTAATAGTTAATAGCGTACTTCTTTTTCTTGCTTTCGTGGTATTCTTGCTAGTTACACTAGCCATCCTTACTGCGCTTCGATTGTGTGCGTACTGCTGCAATATTGTTAACGTGAGTCTTGTAAAACCTTCTTTTTACGTTTACTCTCGTGTTAAAAATCTGAATTCTTCTAGAGTTCCTGATCTTCTGGCTCTCGTAGACAGATACTACATCGCAATTGCCTAGTCT
+
<BAB@C@?@@@BBB@BCCCCDDGBA<;;;?6646@@@6958<8566=<<<><<<<=:>:BDEE@BABBCBB@@AC@;<;;;*;=;98==8:66?;>>?@@C;:;CDCIAHCCAAAA@?B;;:;@CDCCAA@B?@@CC=AABBBAAACCBCEDFCB?BBC@BC@C@CCCDDCBBB@BDDDC9B7;5;AAAB0ABCCC>BBB;;;CAA@=AAAA,A;;;@=@=@B?BCCBBBC?B@CBBDHD?BBCABBAAAA@@BBBCCCBDCDBBB@;;;B>B6;;=BABBCC
@ATNG8:04829:06304
GATGGTAGTGATACAGATCAGACACCAGAAGATCAGGAACTCTAAGAAGAATTCAGATTTTTAACATCGAGAGTAAACGATAAAAAAGAAGGGTTTTTACAAGACTCACGTTTAACAATATTGCAGCAGTACGCACACAATCGAAGCGCAGTAAGGATGGCTAGTGTAACTAGCAAGAATACCACGAAAGCAAGAAAAAGAAGTACGCTATTAACTATTAACGTACCTGTCTCTTCCGAAACGAATGAGTACGTGTGCGACGTGTCTCCTACCATCGCAATTGCCTAGTCT
+
----37556>:555<;;666>>><>8<<@5:=95547<6999//)/7166373--------$-(-666833339991333339999$33,33(3;;;'333,3733355222'2+25355527888@BBBCDEDCCCCC<@@@@=AAA@AB??=A@CBB@BCCCCCCC?AABBBB@BB=BBA<??BBB>BBB?ACDDD3BB?BBBBBCA??3838>@A1838?BBB?BC@@@BA<=;???9?BC>@?CDCBBBAB9:9ABBBBBBCB?8=AB>>>899A:>;AA=ABA:9:
@ATNG8:04829:06307
GATGTTAGTGTGTCTCTGAGAGTAGTACTCATTCGTTTCGGAAGAGACAGGTACGTTAATAGTTAATAGCGTACTTCTTTTTCTTGCTTTCGTGGTATTCTTGCTAGTTACACTAGCCATCCTTACTGCGCTTCGATTGTGTGCGTACTGCTGCAATATTGTTAACGTGAGTCTTGTAAAACCTTCTTTTTACGTTTACTCTCGTGTTAAAAATCTGAATTCTTCTAGAGTTCCTGATCTTCTGGAGATATCATCAGCGAGCTACCATCGCAATTGCCTAGTCT
+
5954<8<<<@<444:::995559;9<<<599B>BGDK>CC?B?BCCCCCC?CCCCD@D@GCCB?C@DDDDBBCBA<99999*:@;AABB>BBBD@BCE@EC;;;ACCCACCDDBBBD@D@@?A@HDFDCBBB>ABCC?CECCCBBBBBBBCBBBC?CCC=CC?C=AACDDCBBB?BCCCD;F@C>BB@@B2BCCCD>BBCCCCICBB5;:;:*:AAAB@B@DE@CBCCDBB?B@BCCCBB?BBC@CDCCCCBBBCCCDDCBBCBB?B??@BB?BACD@CCCBAB
@ATNG8:04800:06323
GATGGTAGCGCACACATAGATACAGTACTCATTCGTTTCGGAAGAGACAGGTACGTTAATAGTTAATAGCGTACTTCTTTTTCTTGTCTTTCGTGGTATTCTTGCTAGTTACACTAGCCATCCTTACTGCGCTTCGATTGTGTGCGTACTGCTGCAATATTGTTAACGTGAGTCTTGTAAAACCTTCTTTTTACGTTTACTCTCGTGTTAAAAATCTGAATTCTTCTAGAGTTCCTGATCTTCTGGGATGTGTGCGCAGTGCCTACCATCGCAATTGCCTAGTCT
+
B@@A@;556BBABBBBBCCCGCAABCBB@C@A=ABBB=AA6;75>><?9;19<:A@:@=@?AA;A=@BBBABAAB>ABB@B,<<6000=<3<:<<7;;<7<<4:::;AC?EBBBBBBDADBB@D@JCBBBCBA>AABBACBBCCAAAB@@@CCDCD?CBCBEC?@?@CCCAAABA;?::;:.;=?=;;;;;*;BAAB<@@ABBABACC?CICC2DEBBA?BICCADDCCBCD?B?BCCDCC@BB@@:@:;;BBBCBBABCBC@CCE@BB@AAB>A=AA@BIIDCC
@ATNG8:04800:06356
GATGGTAGTGTCAGTGCGCGTCGTCCAGAAGATCAGGAACTCTAGAAGAATTCAGATTTTTAACATCGAGAGTAAACGATTAAAAAGAAGGTTTTACAAGACTCACGTTTAACAATATTGCAGCAGTACGCACACAATCGAAGCGCAGTAAGGATGGCTAGTGTAACTAGCAAGAATACCACGAAAGCAAGAAAAAGAAGTACGCTATTAACTATTAACGTACCTGTCTCTTCCGAAACGAATGAGTACTGTATCTATGTGTGCGCTACCATCGCAATTGCCTAGTCT
+
;;445:8:;ABB=<<@@;96;;6969;A=:?A00/;2789=>445<7;;8<759584<<<+<7;?:?;>>79888/----(-777'6606(333&333,373338977815.5525556888=@>CCCCDCBBBCB?BCBB?BBBABBBB>B@CBC@BBDCBBAC?CCAAAA>CA>BBB=AABBB=B@>999887(9?=@A@CCBA@@7:5;@@@=A=@@BCD@CCCBBBB@B?BBC>CCC?BBBCBBBAAABDCC@@ABBBBBAAB9998BAAAB@C?A@>@CC:::
@ATNG8:04801:06313
GATGGTAGCACATGAGATCTCATCGTACTCATTCGTTTCGGAAGAGACAGGTACGTTAATAGTTAATAGCGTACTTCTTTTTCTTGCTTTCGTGGTATTCTTGCTAGTTACACTAGCCATCCTTACTGCGCTTCGATTGTGTGCGTACTGCTGCAATATTGTTAACGTGAGTCTTGTAAAACCTTCTTTTTACGTTTACTCTCGTGTTAAAAATCTGAATTCTTCTAGAGTTCCTGATCTTCTGGGTGCGCTACAGTCTCTCATCGCAATTGCCTAGTCT
+
@@?;9==CFCBBBBBCCCBCECCCB;66<>AA@ACGM?CB@B?AAA@@@@295>::7<7:?@@8@7;:::;;;;=7::@@@1?@9@::9(3:;;::0.)-:0-.--8838788===<85655;:>AA;;::==A=>=:>=B???>=>=>AA;;;;6;??=AA<@<??>>??@@C:>8888(87=8=@BBB.==>>>7>@@?????<<8=>>?/?==>@=A=@@<@???>>>;>=???BAA=>>>D;AA=>>?@>>=???AAA======-/,/:6:9:>AA
@ATNG8:04801:06332
GATGGTAGCGCACACATAGCATACAGTACTCATTACGTTTCGGAAGAGACAGGTACGTTAATAGTTAATAGCGTACTTCTTTTTCTTGCTTTCGTGGTATTCTTGCTAGTTACACTAGCCATCCTTACTGCGCTTCGATTGTGTGCGTACTGCTGCAATATTGTTAACGTGAGTCTTGTAAAACCTTCTTTTTACGTTTACTCTCGTGTTAAAAATCTGAATTCTTCTAGAGTTCCTGATCTTCTGGACGACGCGCACTGACACTACCATCGCAATTGCCTAGTCT
+
99457=::<CCCCBB@AA000///:<<;<:///,//;;;8<>@B=;;;<<==6:::::487;;;9(/)////68779,33777'33,339917855.59;59<,//:::=:?BE@ECCC@CBB@B?CCAAAAAA=ACCC@BBCCCCCCFAAACCBBC@BBC=@@7;8;BBBBCECB?A;;;;.;=A>@B@A@0@B@@@=ABCDDBD;;;@CCCC3BBBAA?B>BB:;;CCDCD@BAAA@BBA>A@@=A@;;;:;::B9:5@<666<:4://///496:>9=>>666
@ATNG8:04808:06356
GATGGTAGCGCATATCAGCGCAGCCCAGAAGATCAGGAACTCTAGAAGAATTCAAGATTTTTAACACGAGAGTAAACGTAAAAAGAAGGTTTTACAAGACTCACGTTAACAATATTGCAGCAGTACGCACACAATCGAAGCGCAGTAAGGATGGTTAGTGTAACTAGCAAGAATACCACGTAAGCAAGAAAAAGAAGTACGCTATTAACTATTAACGTACCTGTCTCTTCCGAAACGAATGAGTACGATGAGAGAGCTCTCTCTACCATCGCAATTGCCTAGTCT
+
005;7;:=@<<><<<=<>>?966=>4=56166599>.515;;:=>=8<:)/)//)/77;<=+=9=<;;;>=<@AA8AA<<<<<);>=><>==0=A==;B<BBEEDCAC@BB?BBC@BBBCDDCD;;;CCBBBCGGHCC@AAACBBBD?B?BAA=A?AEEDCB@CDCCBB?BC@D@@:;=000<@==:09999(9<9>987B==?>1743<;>4>8=;>::6;BAAACC:;:;CB<BA@>@@ACBDDBBBB??@CCAAAAAAAA99:?C:998>181;A>ABDB@?
@ATNG8:04816:06359
GATGGTAGTATATCGCGTCGCTATCCAGAAGATCAGGAACTCTAGAAGAATTCAGATTTTTAACATCGAGAGTAAACGTAAAAAGAAGGTTTTACAAGACTCACGTTAACAATATTGCAGCAGTACGCACACAATCGAAGCGCAGTAAGGATGGCTAGTGTAACTAGCAAGAATACCACGAAAGCAAGAAAAAGAAGTACGCTATTAACTATTAACGTACCTGTCTCTTCCGAAACGAATGAGTACTACTCTCAGAGACACACTACCATCGCAATTGCCTAGTCT
+
:;558=<@@@?<<<=>==B==>>;;6;:>3:@=5967;6;>B6:6<8=@5>:99445===+>7;;<<<:::<:::4::;A>>>+=<7:.333&3:;7<<==<BB7958=AA?BBB?BEBCCBCCCCCBBBDBB?BBBB?BBBB@@@A=A?CAA?ACBCBCBB?BBCCCB?BC@>>><>?BBB>BBB?AAABB3AC@C?>:ADCAB8:7;=?>;?<@@CCC@CBAAA:9293:>@=@BE?BABCCCEBBBBBBBBCB??>>CAAA@@<@;;;=A@D?BA?BDCBAA
@ATNG8:04819:06316
TATGGTAGCACACGAGATCTCATCGTACTCATTCGTTTCGGAAGAGACAGGTACGTTAATAGTTAATAGCGTAACTTCTTTTTCTTTGCTTTCGTGGTATTCTTGCTAGTTACACTAGCCATCCTTACTGCGCTTCGATTGTGTGCGTACTGCTGCAATATTGTTAACGTGAGTCTTGTAAAACCTTCTTTTTACGTTTACTCTCGTGTTAAAAATCTGAATTCTTCTAGAGTTCCTGATCTTCTGGGATGTGTGCGCAGTGCCTACCATCGCAATTGCCTAGTCT
+
///439999:9::::<=;;:<<<956<<<<<<7<9::09B8@?B>BBCCC<CCB@@<;7:<;A:>5:44/5--(--(-----$---(/8::1899<2950*/;)//898<8;;;996BD>B@@>@>BB;;;B@@5;;BA?CBBCCBBBBBBBBCCBB?BBC@CE@I@CBA@BBBBB7;:AAA3@4:49?@@@199?DD4000/;:999;8====(54455.59=<8<<444485:7;>>==B=500;390/07/05555<;;;8===5::4//7)/)/949:BBBB
@ATNG8:04827:06344
GATGGTAGCTCGCGTGATGATATCTCCAGAAGATCAGGAACTCTAGAAGAATTCAGATTTTTAACACGAGAGTAAACGTAAAAAGAAGGTTTTACAAGACTCACGTTAACAATATTGCAGCAGTACGCACACAATCGAAGCGCAGTAAGGATGGCTAGTGTAACTAGCAAGAATACCACGAAAGCAAGAAAAAAGAAGTACGCTATTAACTATTAACGTACCTGTCTCTTCCGAAACGAATGAGTACGAGAGAGCACACGTGTCTACCATCGCAATTGCCTAGTCT
+
../:178A44/9/////7-///////)/::2/55549396977///9698693-----999+93---/////666.689:;==*<<8<:=@@2==>:>A9:9CCCD@C?BC>;;;<?@:9;;9BCCCCCGCBC@BBAA>@@@?CBCC@C@BAA>@BBCDDBB@AAAAAA<AA=@@@799BCC=>89299:9:9%9887<8?969:555555>A6B<<;@CC?CA>?=8938:??B<BBB@>?>BAA99:AABAAACBCBBBCB>>>A188::;A<A<?@=@CB?@?
@ATNG8:04834:06356
GATGGTAGCGCACACATAGATACAGTACTCATTCGTTTCGGAAGAGACAGGTACGTTAATGTTAATAGCGTACTTCTTTTTTCTTTGCTTTCGTGGTATTCTTGCTAGTTACACTAGCCATCCTTACTGCGCTTCGATTGTGTGCGTACTGCTGCAATATTGTTAACGTGAGTCTTGTAAAACCTTCTTTTTACGTTTACTCTCGTGTTAAAGATCTGAATTCTTCTAGAGTTCCTGATCTTCTGGGATGTGTGCGCGTGCCTACCATCGCAATTGCCTAGTCT
+
:888344/7///:<:==;;;6////;///:972:<:=/658=8<<<=<;;455555.58::<794995////::2//////#/44)48::1445<5<=>7;;466;<:;7;<<<=;;;<@@@6989CCCBBBB?@>@@=ABBB@@@@A@@@@9549394445>9>:>>???>>A@995555&549455555$5<<=>4=:9///////)//)59///9;)/)//)/7/4444.45:8<<;;8<=>?6><;665<590////)//:57:::9:6;0659<<:;:;
@ATNG8:04841:06323
GATGGTAGGCGACATACATACGCGCCAGAAGATCAGGAACTCTAGAAGAATTCAGATTTTTAACACGAGAGTAAACGTAAAAAGAAGGTTTTACAAGACTCACGTTAACAATATTGCAGCAGTACGCACACAATCGAAGCGCAGTAAGGATGGCTAGTGTAACTAGCAAGAATACCACGAAAGCAAGAAAAAGAAGTACGCTATTAACTATTAACGTACCTGTCTCTTCCGAAACGAATGAGTACCTCTCAGACGCTCGTCCTACCATCGCAATTGCCTAGTCT
+
----06--*-945=<<<<=BC@@BC?BCC@:99AAA;A<>>BBBAB@AA>A@???BCCCC5B@CCGLEBCBCCC=CA:99::.:E=C?CCB=CCGAEABACCCCC?B?BB@BCB@BBBBCBCCCCCABBCCC?BCCD@BCCCBCBB?CADBB?BBBCCCCC@CAAAAAACC?999599AAA:@?@:@@@@@2AC@B???CCCBB@B>AABB>>;>=BBB?BB@@@AA<@<@BB<BBB@CCCCCCC?AAACCCCAAAAAACC?ACC?A:::>><@;BC?CCC???
@ATNG8:04806:06370
GATGGTAGTGATACAGATCAGACACCAGAAGATCAGGAACTCTAGAAGAATTCAGATTTTTAACACAGAGAGTAAACGATAAAAAGAAGGGTTTTACAAGACTCACGTTAACAATATTGCAGCAGTACGCACACAATCGAAGCGCAGTAAGGATGGCTAGTGTAACTAGCAAGAATACCACGAAAGCAAGAAAAAGAAGTACGCTATTAACTATTAACGTACCTGTCTCTTCCGAAACGAATGAGTACGAGAGTCAGAGCAGAGCTACCATCGCAATTGCCTAGTCT
+
@?;;.444;=BC==@@?999>;;;>86667:99954.47444:888333-3633333888'6168///6669::@;>??8:==='77,//(///&/..(/6665555827022,25539997=<==66:CCCCCD@C;:;?B@@@C@88599@??>?CCBCBBB?BBBDAA?::39<;/77878)3731;;;;;'736334;==:8;.5.2;;;174229@@;@954<==8;6;=<6;=<:889@@BCBB>>>CBBBCBBBBBB@@@@000>><B8;7;B@CCCCBC
@ATNG8:04834:06370
GATGGTAGCGCATATCAGCGCAGCCCAGAAGAATCAGGAAACTCTAGAAGAATTTCAGATTTTTTAACACGAGAGTAAACGTAAAAAGAAGGTTTTACAAGACTCACGTTAACAATATTGCATCAGTACGCACACAATCGAAGCGCAGTAAGGATGGCTAGTTGTAACTAGCAAGAATACCACGAAAGCAAGAAAAAAGAAGTACGCTATTAACTATTAACGTACCTGTCTCTTCCGAAACGAATGAGTACGTGTGCGACGTGTCTCCTACCATCGCAATTGCCTAGTCT
+
44485<::;99;//////5/////<,--93-/,/;::)55)59;;95625<9>>7=;;//////#/)///<<<<<;;;3;<<@=;=)5;8:?DDG7CCC@A:9:>>=00)0:<<80/98<<<A>CCBBBBBBFBCB?CBBB<??BBFFBB?B?BA@277;77/7778<A><;;8894552+22777.5;;155==;;'994655655;88160577909666:@@=A@999=?4:49@@7=9929949>>=??887;;8;????BAA>ACD=AA987A7>8@A?@@@>?9
@ATNG8:04842:06363
GATGGTAGACACGTGTGCTCTCTCGTACTCATTCGTTTCGGAAGAGACAGGTACGTTAATAGTTAATAGCGTACTTCTTTTTCTTGCTTTCGTGGTATTTCTTGCTTAGTTACACTAGCCATCCTTACTGCGCTTCGATTGTGTGCGTACTGCTGCAATATTGTTAACGTGAGTCTTGTAAAACCTTTCTTTTTACGTTTACTCTCGTGTTAAAAATCTGAATTCTTCTAGAGTTCCTGATCTTCTGGTATGACTAGTGTACTACTACCATCGCAATTGCCTAGTCT
+
599;:>BDBBB;;5=566=;A;;;;<<@;;;>9BBCC>CC@C>@@=<<?@.95:<:6<2555;8A7<899??99;78==9=);<5<799,3==?70/>93/0*///0666078::88796/..050589//.33289>@8>><<<==A?>;;;=<:8/75817=3:489<988A?A259><;+;/78)7:AAD/@>>>D3;676==??@?<ABBB/B888>9>;AA<A???@@B=B<>>>>?B=???=B>>>;889??>AAA@?=;;;8<<:;;:3:8==<@@>>>;
@ATNG8:04852:05779
GATGGTAGCGAGCGAGTGTGTATACCAGAAGATCAGGAAACTCTAGAAGAATTCAGATTTTTTAACACGAGAGTAAACGTAAAAAGAAGGTTTTACAAGACTCACGTTAACAATATTGCAGCAGTACGCACACAATCGAAGCGCAGTAAGGATGGCTAGTGTAACTAGCAAGAATACCACGAAAGCAAGAAAAAAGAAGTACGCTATTAACTATTAACGTACCTGTCTCTTCCGAAACGAATGAGTACCTCTCAGACGCTCGTCCTACCATCGCAATTGCCTAGTCT
+
////17889?5555;;;::>>;6669=;;7<=<>;;.44)49:::88333-36334555555#5.599=>?C>CEE@DC????>0A@>B@DDC;CCCACCCBBCC::9;?BB?BDC@CBCBBBCDCCBBBBBBAAAAAE?A@BCCCCB@E@C:99:CCBBDCB@BBBBBB@CC?BBB=??@@@8>>>;999999%9?;<=<?BBBBC?C?BBBB?B@CBBBCACCBBBBB=@<@@B<BBBACCBABBC?ABBDCBAAAADCCCA?BCC@BA887:<@<CC?CBAABB
@ATNG8:04853:05790
GATGGTAGTGTCATATGAGAGTGTGTACTCATTCGTTTCGGAAGAGACAGGTACGTTAATAGTTAATAGCGTACTTCTTTTTCTTTGCTTTCGTGGTATTCTTGCTAGTTACACTAGCCATCCTTACTGCGCTTCGATTGTGTGCGTACTGCTGCAATATTGTTAACGTGAGTCTTGTAAAACCTTCTTTTTACGTTTACTCTCGTTTTAAAAATCTGAATTCTTCTAGAGTTCCTGATCTTCTGGATAGCGACGCGATATACTACCATCGCAATTGCCTAGTCT
+
44447=<AB@@@;?;@BCBBDICCCC@@@A;:6;BDC>CD@B?BBBBBCDACBCCC@B@BBBB>B>BBABABBCB<;;;;;*;9;)44;;4===@:==B=@B7;;@BBB>BCCDDDDHGCCC@C@CBBBABBB=ABCC@BCAAACCCCCCBCBBBC@BBC?CC@C?BBBCEBBBC@BBCCC;C@C?@@@@@0@ABCD>CBBBCCCEDE<CBCB2BAAAD@DADEACABBBBC>A?ABAB;<9;AC@CCECBBA;;;DCDJCCCCBC=@@@?BFAC@GGACBBCDC
@ATNG8:04855:05791
GATGGTAGTGCGTGAGAGAGAGACCCAGAAGATCAGGACTCTAGAAGAATTCAGATTTTTAACATCGAGAGTAAACGTAAAAAGAAGGTTTTACAAGACTCACGTTAACAATATTGCAGCAGTACGCACACAATCGAAGCGCAGTAAGGATGGCTAGTGTAACTAGCAAGAATACCACGAAAGCAAGAAAAAGAAGTACGCTATTAACTATTAACGTACCTGTCTCTTCCGAAACGAATGAGTACATAGATATACGTATAGCTACCATCGCAATTGCCTAGTCT
+
BCBC?DCBBB?@@BBBBCCCEBAAA<ACCAHBB;;6@CBCCCFCCACC@C@AA;;5===+=9<?88B@>=88;838:;====+43,3,333&3996::::99;33,398708;7:9>>@BBCCCCCCCCCCC?BBDC?CCCCBBAB=B?BAA>@CCEDAAA=BAABBB@@?8>>>9??@@@8A??;?CCCC3BB@B:99CB@@@<?<??@@<A<AACBB?BAAA@@@<A@BDD=AAA?BBAACCCAAAAAAAACCCAC@@?>?A?;>8::>>:=9BB?BBBAAA
@ATNG8:04860:05767
GATGGTAGTGTCATATGAGAGTGTGTACTCTTCGTTTCGGTAAGAGACAGGTACGTTAATAGTTAATAGCGTACTTCTTTTTCTTGTCTTTCGTGGTATTCTTGCTAGTTACACTAGCCATCCTTACTGCGCTTCGATTGTGTGCGTACTGCTGCAATATTGTTAACGTGAGTCTTGTAAAACCTTTCTTTTTACGTTTACTCTCGTGTTAAAAATCTGAATTCTTCTAGAGTTCCTGATCTTCTGGGATGTGTGCGCAGTGCCTACCATCGCAATTGCCTAGTCT
+
44457=>>>>666555::<///<<<66655=8@=>@*00+//27:799<=866666:<5;<//*/4777=;;;;?:=;==;)98+///:;+/-9:)//7(--+//7::><>A>CCCCC@BDB8;8;CBCAC;;5;A>@;>AAA?;99999=><==??@;;6;;.5.554:499==8<=>==0=2:9)9???=+???BB:@>>999;BC?@@C@C+A@A?;4945:29:9;A@B=B?A@@?>=;>:;9.9=AB?CC@AB@?@?B=@@@2999:==2929@=@AAB::
@ATNG8:04864:05786
GATGGTAGGGAGAGTGAGACGCAGTACTCATTCGTTTCGGAAGAGACAGGTACGTTAATAGTTAATAGCGTACTTCTTTTTCTTGCTTTCGTGGTATTCTTGCTAGTTACACTAGCCATCCTTACTGCGCTTCGACTGTGTGCGTACTGCTGCAATTATTGTTAACGTGAGTCTTTGTAAAACCTTCTTTTTACGTTTAACTCTCGTGTTAAAATCTTGAATTCTTCTAGAGTTCCTGATCTTCTGGTGTCGTCTATCATGTACTACCATCGCAATTGCCTAGTCTA
+
////17777.5977///778=>BB@@A?<<<7>==>69=99.5559999499559.57545;5;:==@AA=0//3//000$03-3998(3;995:;>7<B74:;;8917:;7777<88830339=>373864=75///33967;887<<522::06/5=;AB;=58853353...'..7;;)3.3.55;;;*8899908/555557;;8/575*57707@;=)//-//8=>=B:>:>A>==:1776)//66899<;;///557973505///<9494;;1559576:
@ATNG8:04866:05768
GATGGTAGTATCTGCACACTCTGTCCAGAAGATCAGGAACTCTAGAAGAATTCAGATTTTTAACTCGAGAGTAAACGTAAAAAGAAGGTTTTACAAGACTCACGTTAACAATATTGCAGCAGTACGCACACATCGAAGCGCAGTAAGGATGGCTAGTGTAACTAGCAAGAATACCACGAAAGCAAGAAAAAAGAAGTACGCTATTAACTATTAACGTACCTGTCTCTTCCGAAACGAATGAGTACGAGAGAGCACACGTGTCTACCATCGCAATTGCCTAGTCT
+
4;>;<@CC@?A@@@?B@AACCCBAA=ABB?BB;;;C=A=@@BBB@@<;;5;=AA=;;;;;,;:000;??@A==>898<ACCC5@A?@@CCC;CCE@DABBCCCAA>B@DC@FBB@BBBBDBB@EEDCCB@BBDCCC?AAAADCCA?D@E@@>@BCDCBBB@BBBBBB?BB@BBB=??AA@;???;999999%9><=94:BBB??<?:<<@@9@<@ACBA?ADBCBBB?B@BBC>CCC?BBBBBBBACCCC@@?BBCBBBBBBBBB>?666?=8<:AA=@CB???
@ATNG8:04869:05777
GATGGTAGTGTCAGTGCGCGTCGTCCAGAAGATCAGGAACTCGTAGAAGAATTCAGATTTTTAACATCGAGAGTAAACGATAAAAAAGAAAGGTTTTTACAAAGACTCACGTTTAACAATATTGCAGCAGTACGCACACAATCGAAGCGCATTAAGGATGGCTAGTGTAACTAGCAAGAATACCACGAAAGCAAGAAAAAGAAGTACGCTATTAACTATTAACGTACCTGTCTCTTCCGAAACGAATGAGTACTATAGACTATCTGAGACTACCATCGCAATTGCCTAGTCT
+
////3:889///7///9;;;;;<@D=@A>;0////9)/)--------(-53:655444<:<)<6:9<<374/6559(-----9999%---(/(3999'7333(3933379333(2255/57855559@@@A?===<<==A=BCAA>ABBBBB@A>B@BBB@AABC@?@B@DCCBBB?BB?BBA?AA999,:BA;99999(:A?ACBBCBBCC>A=A@@@<@=BABEE>??CBAAB?@?@@>6;00+0==>@A@@CBAA???AABBBBAAABCC?CBBBAA>A<???CBBBBA
@ATNG8:04876:05769
GATGGTAGACTTATCGTACTCTCTGTACTCATTCGTTTCGGAAGAGACAGGTACGTTAATAGTTAATAGCGTACTTCTTTTTCTTGCTTTCGTTGGTATTCTTGCTAGTTACACTAGCCATCCTTACTGCGCTTCGATTGTGTGCGTACTGCTGCAATTTTTGTTAACGTGAGTCTTGTAAAACCTTCTTTTTACGTTTACTCTCGTGTTAAAAATCTGAATTCTTCTAGAGTTCCTGATCTTCTGGTGTCTGATCTGTATCACTACCATCGCAATTTGCCTAGTCT
+
CA::65595::5:666<?>>6666?>666;;;6655<755169<<<@A?C<?C99;29.44;;8<7;;@@::488288888$3349333(34/)/16//*/:)//88884:888BBCB?BBB?B@AA>>>>>=7<:::-//==@@@=>=>=;7568-7888(8:17179<?<:BCC999ECC7B<@<>@@@@0@ABBB:;;CBAAA@?@5;:;:)9??>A>A>AC@BBCC@@A@F@CCBBBD=??C?:::??ABBBBA@@@A@@BCC?B@:::?4::,7717;00//
@ATNG8:04877:05782
GATGGTAGCGCATATCAGCGCAGCCCAGAAGATCAGGAACTCTAGAAGAATTCAGATTTTTAACACGAGAGTAAACGTAAAAAGAAGGTTTTACAAGACTCACGTTAACAATATTGCAGCAGTACGCACACAATCGAAGCGCAGTAAGGATGGCTAGTGTAACTAGCAAGAATACCACGAAAGCAAGAAAAAAGAAGTACGCTATTAACTATTAACGTACCTGTCTCTTCCGAAACGAATGAGTACGTGTGCGACGTGTCTCCTACCATCGCAATTGCCTAGTCT
+
;;5:7<<<ABBB@@ABBBBBBBBAA<BB@866/;;>)0,/9::<BC@BB?B?@@@;;;;;*;<@BCCCCCDCCF?FCA@@@@1AC@C@DDD7BCC@CCCCDCC@@?@@BB?CBB?BCBCBCBABCBBBBBCC@CCCC?CCCCCCAA?BACBB@BCCCCCCC?CCCCDD@AA?BBC9>>997*9@B;9:9:99%9>;>?=?DBBBC?B?B@BA<><>BCBB@BB@@@BB?B?AAA<A:;:;BDCFCBAAAAAABBBBBBBBBB@BBB@BBBBB=:;7@C@CCB998
@ATNG8:04878:05771
GATGGTAGGTGCACATGAGTGTATCCAGAAGATCAGGAACTCTAGAAGAATTCAGATTTTTTAACACGAGAGTAAACGTAAAAAGGAGGTTTTACAAGACTCACGTTAACAATATTGCAGCAGTACGCACACAATCGAAGCGCAGTAAGGATGGCTAGTGTAACTAGCAAGAATACCACGAAAGCAAGAAAAAAGAAGTACGCTATTAACTATTAACGTACCTGTCTCTTCCGAAAACGAATGAGTACGATGAGATCTCGTGTGCTACCATCGCAATTGCCTAGTCT
+
////5::::::555;;;56655<55.555.444444.5.4::444<7<<8<7;;;;:;;;;#:.9;9>;<B?@CE>C<AADDF5C;<;AEHJ<DCDACCCCBBCBB?B?BD?CBB?BBBBBBDBBCBCCCCCC@DD@@?ABCCAB@@=A?C@@>@CBBBAA@@CCCCBB@AA>ACC899???8=@@;9:9999%9@;@???AA?=<3837786+806ABCB?C@;;9??;><::9:*99949@A?BAABBA@ACBBBCCA?::998;;976575?<@9@A=999BB@
@ATNG8:04853:05842
GATGGTAGCTCTGCTCTGACTCTCGTACTCATTCGTTTCGGAAGAGACAGGTACGTTAATAGTTAATAGCGTACTTCTTTTTCTTGCTTTCGTGGTATTCTTGCTAGTTACACTAGCCATCCTTACTGCGCTTCGATTGTGTGCGTACTGCTGCAATATTGTTAACGTGAGTCTTGTAAAACCTTCTTTTTACGTTTACTCTCGTGTTAAAAATCTGAATTCTTCTAGAGTTCCTGATCTTCTGGATACACTCATGTGCACCTACATCGCAATTGCCTAGTCT
+
:;557=;;<::9;4999=<@@@B96;A@BD??>AAA@<BB@B@DDCDBCC@CCCCCAC@CBCB@C@CBBBCCCBC@CCDFF5BB>BBCB=BBCGADCK@DC<;;BCCJ?CBBCCCBB@CCC@B@BCCCCCBB?CCDD>AACCCCCCCBBBBBBCC@CCC@CC?C@CDBCBBBCC@BBCCC<CBD<;;:::*:BBFH?CCCCCBBBAB?BBBB5BBBBC@C@BC?CBBBDCC?C?BCBBCC>A@C@CCCABABCC:::CCCD@ABBDC:::@=@=BC@CCEBBB
@ATNG8:04857:05828
GATGGTAGCGAGCGAGTGTGTATACCAGAAGATCAGGAACTCTAGAAGAATTCAGATTTTTTTTAACACGAGAGTAACGTAAAAAGAAGGTTTTACAAGACTCACGTTAACAATATTGCAGCAGTACGCACACAATCGAAGCGCAGTAAGGATGGCTAGTGTAACTAGCAAGAATACCACGAAAGCAAGAAAAAAGAAGTACGCTATTAACTATTAACGTACCTGTCTCTTCCGAAACGAATGAGTACGATGAGATCTCGTGTGCCTACCATCGCAATTGCCTAGTCT
+
44446;::<<4449444:999;6669><<:<<><7727)/////450448=6;:;55555555"5.55<?>>@>9979?==@A@,A@<>5:99*9BB;@;:6659;<:>:=?7;9945????;:;ABAABC@AAAICAB?C;;;BBCC?C@BBB@ABBCCD@A?@BBBBA8::?AAC>B<BBC<:9887799::%:9;7=8B<=BB@?@<88?B?A?CCCCDADCA@@BA=A<;;;0;??<@AAABBADBBA@>>000>>00000)0=;6;/.../)/4:96;<<<<9
@ATNG8:04860:05843
GATGGTAGAGAGAGCTCTCTCATCGTGCTCATTCGTTTCGGAAGAGACAGGTACGTTAATAGTTAATAGCGTACTTCTTTTTCTTGCTTTCGTGGTATTTCTTTGCTTAGTTACACTAGCCATCCTTACTGCGCTTCGATTGTGTGCGTACTGCTGCAATATTGTTAACGTGAGTCTTGTAAAACCTTTCTTTTTACGTTTAACTCTTCGTGTTTAAAAATCTGAATTCTTACTAGAGTTCCTGATCTTCTGGGCTGCGCTGGATATGCGCTACCATCGCAATTGCCTAGTCT
+
:;:57:::AC<;5:;555;;<<>>>666<<=C@CCID>BB?B>BB:7779)//::97;65559057;:BCCA@??<@@@@@.;<8?9:9.9<>A5:8>>3000*/0/(/8838:::;???=777@@;@AA88259:<>@@:8:8C?:>667?:9::::385787817/6:;>>??AA78:>;<+9-66(6;=AA/;<777.71////)/<>888)////(////;7;58:788@=<<5515275;:;;7799>4;///=<650576-----99;088AA==9=;>>:>@@>>>
@ATNG8:04891:05846
GATGGTAGGACGATCGTCTGAGAGGTACTCATTCGTTTCGGAAGAGACAGGTACGTTAATAGTTAATAGCGTACTTCTTTTTCTTGCTTTCGTGGTATTCTTGCTAGTTACACTAGCCATCCTTACTGCGCTTCGATTGTGTGCGTACTGCTGCAATATTGTTAACGTGAGTCTTGTAAAACCTTCTTTTTACGTTTACTCTCGTGTTAAAAATCTGAATTCTTCTAGAGTTCCTGATCTTCTGGTGAGATATGCATGATGCTACCATCGCAATTGCCTAGTCT
+
5<@<?DBA<@>955<=<:@@?BAB?BBBCBBC@CBCC<BB?B?BCCCCCC@CCCEC@C@CBCB@D?CBBCBBBCB<99999'9A<BCCC>BBCC@CCGBCE?A@ADCG@BBCCCCBB?BDD@C?DCCBA@@??BCCC?CCBBCBBBCBBBCBBBC?CCC?CC?B?BBDDCCCBC@CBBBB9A>B9;;:;:*;CCDE=CCDBBBDGCC?BBBB2BCCECAD@DB?BCDDCAA?A@ABCCCB?AAG@CC@@DCBBCCCCBBBBBCCD@C???BC@D?CC@CDD@@@
@ATNG8:04850:05864
GAATGGTAGCACGACGACGACGATGTTTACTCATTCGTTTTCGGAAGAAGACAGGTACGTTAATAGTTAATAGCGTACTTCTTTTTCTTGCTTTTCGTGGTATTCTTGCTAGTTACACTAGCCATCCTTACTGCGCTTCGATTGTGTGCGTACTGCTGCAATATTGTTTAACGTGAGTCTTGTAAAACCTTTCTTTTTACGTTTAACTCTTCGTGTTTAAAAATCTGAATTCTTACTAGAGTTCCTGATCTTCTGGGATGTGTGGCGCAGTGCCTACCATGCAATTGCCTA
+
-.(--(----5799445555555545@/559955.55555&/727)//)/777:8<=;99.5.444;393:::8::554688899'88<<8788+;:8<.55;7;?;?>=9;<6;77778884:::5:6:66///33255562222;;:98886652225.555.225'2255555559;499999&2+22)279;;)77;;;4;+/.75057<555,6<;;+;799<494=;<>B?>8;/.(./5579772579=4;/.-,,,(-,,22--.3777255622,2/55276
@ATNG8:04858:05864
GATGGTAGTATATCGCGTCGCTATCCAGAAGATCAGGAACTCTAGAAGAATTCAGATTTTTAACACGAGAGTAAACGTAAAAAGAAGGTTTTACAAGACTCACGTTAACAATATTGCAGCAGTACGCACACAATCGAAGCGCAGTAAGGATGGCTAGTGTAACTAGCAAGAATACCACGAAAGCAAGAAAAAAGAAGTACGCTATTAACTATTAACGTACCTGTCTCTTCCGAAACGAATGAGTACACATCGTCGTGTCGTGCTACCATCTCAATTGCCTAGTCT
+
4844.488456===>?666B@;;==86968=B>@AB9:9;DDAA@C@CD@D@BB@@ACBC5C@AACAA@BAAAA;>>>=9::):D@C<BBB:BCC?CCB;<;EDEAD?BB@BBB@AAACFHCCCCBCDCCCD@BBBC@CBCBDBBB?B?B@@>ABBBCCCCACCBBBB>AA?99:<>?::9,8<<8<>>>@@'@9;:A=B=;>?<89875:@5A<??CCC?BABBBBC?C?BCH>CAA>ABBBBBBCCCBBBBA@@?AA@877BBB?B>>?9949?AA?BBCCBB
@ATNG8:04858:05871
GATGGTAGGCGACATACATACGCGCCAGAAGATCAGGAACTCTAGAAGAATTCAGATTTTTAACACGAGAGTAAACGTAAAAAGAAGGTTTTACAAGACTCACGTTAACAATATTGCAGCAGTACGCACACAATCGAAGCGCAGTAAGGATGGCTAGTGTAACTAGCAAGAATACCACGAAAGCAAGAAAAAAGAAGTACGCTATTAACTATTAACGTACCTGTCTCTTCCGAAACGAATGAGTACTATGTAGAGCTCTATACTACCATCGCTATTGCCTAGTCT
+
@ACC?ABB?C@@ACCCCCCCCBBAA>BBD@CCFCBB?B@CCDBBBD@CC?B@BAD::99:.:@DCCCCCCCCBB9@?99999*9C>B=BCB<CCGBDCECCCCBC@B@AA?ACD@BBBBBBCCCDAABCCCC@CCCC@BBBBCCCC?DADBB?BCDDCBCC?BBBBBA@CC@???<?>===6><<8998999%9><>949==CBB>@>@BBB59:9ACCE@BBBBBDC>@>@CB=BCE?ABACCCCAAABBCBBBBBBCBBB>99@;CC=;<<@@9=>=AA@:::
@ATNG8:04870:05869
GATGGTAGAGTATCATGTGTATCTCCAGAAGATCAGGAACTCTAGAAGAATTCAGATTTTTAACACGAGAGTAAACGTAAAAAGAAGGTTTTACAAGACTCACGTTAACAATATTGCAGCAGTACGCACACAATCGAAGCGCAGTAAGGATGGTTAGTGTAACTAGCAAGAATACCACGAAAGCAAGAAAAAAGAAGTTACGCTATTAACTATTAACGTACCTGTCTCTTCCGAAACGAATGAGTACGAGAGAGCACACGTGTGCTACCATCGCAATTGCCTAGTCT
+
--/869;;<C==;;;===>AA@;;C;@@B@BBCCCC=@9;;AAA;;6:@;>=<;;99949$:.555<>>>>CCC76:AAAAB2@C@C@CDD;D:;8:B@@@@A@@<@?@@<@C@:?>859BBA@BBBBBBCA=A@;;5:?9456657>8<9999?CCCCBB?BBCBBB???<?BB?CBBAA;@993000000%0;:/0*0=>9;9:)0(///6(.(.6<==:=>;;;<A8@056<:;<A<??@A?????C:::BBBBDDBBBBBBAA><@00//=6=7?B@BABB77
@ATNG8:04874:05883
GATGGTAGTGTCAGTGCGCGTCGTCCAGAAGATCAGGAACTCTAGAAGAATTCAGATTTTTAACATCGAGAGTAAACGATAAAAAGAAGGTTTTACAAGACTCACGTTAACAATATTGCAGCAGTACGCACACAATCGAAGCGCAGTAAGGATGGCTAGTGTAACTAGCAAGAATACCACGAAAGCAAGAAAAAGAAGTACTCTATTAACTATTAACGTACCTGTCTCTTCCGAAACGAATGAGTACTGTATCTATGTGTGCGCTACCATCGCAATTGCCTAGTCT
+
:;558=;;BBBB<:;;<;>;<<<@@=@A@:?>00/;)/)/7;44493883<59:998AAB1B=A????=><;8;;5;7333999'7717,333&378399888;:33,2.5525556::9>CCCCBCBBBBBBC@CEDD?BAAAAAAB>C@B??=?CCCCAAA>AAAAAC>BC?@?@<>>CDC>A?@988888(8A?CBBB@::;A=A<A@@@<@<@@>>><A@;>=<=9=:>AB:B@@<>>>A>==AAAAAAA>>>@>>@@?>>>>9>>=;;;;A;AA;@@@:8:
@ATNG8:04879:05867
GATGGTAGCGCATATCAGCGCAGCCCAGAAGATCAGGAACTCTAGAAGAATTCAGATTTTTAACACGAGAGTAAACGTAAAAAGAATGTTTTACAAGACTCACGTTAACAATATTGCAGCAGTACGCACACAATCGAAGCGCAGTAAGGATGGCTAGTGTAACTAGCAAGAATACCACGAAAGCAAGAAAAAGAAGTACGCTATTAACTATTAACGTACCTGTCTCTTCCGAAACGAATGAGTACGTGTGCGACGTGTCTCCTACCATCGCAATTGCCTAGTCT
+
@@@?:=ABCBBC;99>:99>>@@?@<@C?<>>CBDD>B@BCECGDC@BB>A>?>=@>@AA0BADCKCCHGFCDC=BB99999'9B=BCCCC<CCC@BBCCCCDBB?D@BB?ACG?BBBAAABBBCCBBBCCC?CCAA>A@CCCCCC@CACAA?BCCCCDDD=AACCCB?AA?BBB?BACDB<BBB?ABBBC1BB>BBBBBBBBB>B?ABCC?B=BBBCB@BBBBBCC@C@BBB=BCE?BACCCCABBB>>>BBBBBBBBBB>AAC@CA@ABB?<:BB>AAB???
@ATNG8:04882:05865
GATGGTAGGCACTGCGCACACATCCCAGAAGATCAGGAACTCTAGAAGAATTCAGATTTTTAACATCGAGAGTAAACGTAAAAAGAAGGTTTTACAAGACTCACGTTAACAATATTGCAGCAGTACGCACACAATCGAAGCGCAGTAAGGATGGCTAGTGTAACTAGCAAGAATACCACTAAAGCAAGAAAAAGAAGTACGCTATTAACTATTAACGTACCTGTCTCTTCCGAAACGAATGAGTACTACTCTCAGAGACACACTACCATCGCAATTGCCTAGTCT
+
0044394545==@A666?;;ACB>>6>BC<@;:555.55;;<666>:>A?A<>@>=9@>>,?2994348878///(///////$//)34999&4394:>:=88;;<=B?AA?A??<?BBCGCBBBBABBBBAB>A;:;?BAAA:99@<@?B@@<@A@??BAA?BBBBBE?BB?BBB?A@@BB=A88299::9(9>9?:@@@B@??<@588@@<@<@@CCC@CBBBBBB?C>?@?:>>@=ABBBBBBCBB???AAC???BB=988==7=;975=3938>9>?ABBB
@ATNG8:04885:05881
GATGGTAGGTGCACATGAGTGTATCCAGAAGATCAGGAACTCTAGAAGAATTCAGATTTTTAACACGAGAGTAAACGTAAAAAGAAGGTTTTACAAGACTCACGTTAACAATATTGCAGCAGTACGCACACAATCGAAGCGCAGTAAGGATGGCTAGTGTAACTAGCAAGAATACCACGAAAGCAAGAAAAAGAAGTACGCTATTAACTATTAACGTACCTGTCTCTTCCGAAACGAATGAGTACGATGAGATCTCGTGTGCTACCATCGCAATTGCCTACGTCT
+
44446;:<666>><==?>>>>><<<=999;?@@??>6:5:@:;:AA=:;89=@CCBBBBB5B@DCDDCCBCAAA6AC;;;;;*;C>B5;;;.9BA;;;6DCCCCC?B@BE?A@C>A@??@A;;;C@AAAA;;2:99@;??CB@@?;7@;>;:4:@>>@@=B?BBBB>?<?B?ABA473333(3::8==?>=+4707==;;;;;;8<8885:171559AB=A@>>959;?8@BB>BCC?AAAA@@??>?????AA?@@A74443==.325224./)/937//////
@ATNG8:04891:05904
GATGGTAGTGTCAGTGCGCGTCGTCCAGAAGATCAGGAACTCTAGAAGAATTCAGATTTTTAACACGAGAGTAAACGTAAAAAGAAGGTTTTACAAGACTCACGTTAACAATATTGCAGCAGTACGCACACAATCGAAGCGCAGTAAGGATGGCTAGTGTAACTAGCAAGAATACCACGAAAGCAAGAAAAAAGAAGTACGCTATTAACTATTAACGTACCTGTCTCTTCCGAAACGAATGAGTACTATGAGACTATCTGAGACTACCATCGACAATGCCTAGTCT
+
,,,,(,,,,/:::4555559565;;6;;97=<///;)/)/:<456>7::9<7:@??>BAB1B:>>:54388333(38:=>??+=<8;29::-;AB@CHCCCCCCC?C@CC@BBC@CCBBBBCCCCCEBBCBB@BBBB;::A@@AAC@B?BBB?CCCCCCCC?CBBBAA>AC?BBC?CBAAA=??>?AABBBA(AD@BBBCDAAAA=A:>=??:>:>>ACB?AABAAAB?C?AAA<AAA@CBB::9;;;0000/;//289///.5578.5563333)./;5335222
@ATNG8:04856:05920
GATGGTAGATACTCGCTGATACACCCAGAAGATCAGGAACTCTAGAAGAATTCAGATTTTTTAACATCGAGAGTAAACGATAAAAAAGAAGGGTTTTTACAAAGACTCACGTTTAACAATATTGCAGCAGTACGCACACAATCGAAGCGCAGTAAGGATGGCTAGTGTAACTAGCAAGAATACCACGAAAGCAAGAAAAAGAAGTACGCTATTAACTATTAACGTACCTGTCTCTTCCGAAACTAATGAGTACGTATCTATGTGTGCGCATCGCAATTGCCTAGTCT
+
999:7=;@BA;94;;;;@>BCCCCC>CBA?@A@<A=;>:;??00/>:00+0*/0///////#/3///87733398816////::::$//(//(3333$3333(3733285555,5066155539:::>CCGBBBBAA?@@=@@??=?999=>>=1:4;::5;@@@>AA@=@A@?@@;?>9;;>9>=???3>8848ACCC3BB?A:98>>>@@<@:>>;;7:<AABA@=@B@@?AC=@>A@A<BBB@BBBBBBBBBBBBAABBBCBA=>A@@???=9=:AB@BCCBA@
@ATNG8:04859:05937
GATTGGTAGGCGACATACATACGCGCCAGAAGATCAGGAACTCTAGAAGAATTCAGATTTTTAACACGAGAGTAAACGTAAAAGAAGGTTTTACAAGACTCACGTTAACAATATTGCGGCAGTACGCACACAATCGAAGCGCAGTAAGGATGGCTAGTGTAACTAGCAAGAATACCACGAAGGCAAGAAAAAGAGTACGCTATTAACTATTAACGTACCTGTCTCTTCCGAAACGATGAGTACTATGTAGAGCTCTATACTAATCGCAATTGCCTAGTCT
+
448383:;A=@@;@CCCCCCEA@@@@=@CC?BCECCC@C@CCCCBBC<@@=@:==@;;;;;*;=A@ABCBA@@BA9B@;;;;.5B<B.:::&:@@;@@B;;;C;;6;?BB?C;;8;AB?BBCCBCBBBB?>?@BBCE@DC@>?AAA>B@AAB:::ACBBBC?BBBBBB?BD>ACA?BA97,559=5:>@@@.587A???A?==5:5;>>A=A=?????<@@??>=>;?;=::190000/8/33888;AA>??ABBBBBCC@?=?DBBC>?<?F@ABBABA
@ATNG8:04862:05914
GATGGTAGCATCATGCATATCTCACCAGAAGATCAGGAACTCTAGAAGAATTCAGATTTTTTAACACGAGAGTAAACGTAAAAAAGAAGGTTTTACAAGACTCACGTTAACAATATTGCAGCAGTACGCACACAATCGAAGCGCAGTAAGGATGGCTAGTGTAACTAGCAAGAATACCACGAAAGCAAGAAAAAAGAAGTACGCTATTAACTATTAACGTACCTGTCTCTTCCGAAACGAATGAGTACAGAGAGTACGATATGTCTACCATCGCAATTGCCTAATCT
+
A;;57=<;ABBC=666;;<;;;;;;5;>>6;;<666:=8999/0/:6:94760000/////#/0666;::;=;?=59:;;;;;:#:;7;>=@@2@D@;?B=CCHBBB@D@CC@CCC?CBBAABCCCCCCCCBBB@CBBB?AAABBBBC@DADBB?BCBBBDBB@BCBBBB@BA?AAA<??AAB=A>><::9:99%9@;@?@>CCCDD>=9>=AA:>:>ABBB?BAA@@AA;@<???9?BD?AA?BCBBCCCBBBBAABCCCBBAAAB@;;////9597;;5;A=;;;
@ATNG8:04862:05921
GATGGTAGGTGCACATGAGTGTATCCAGAAGATCAGGAACTCTAGAAGAATTCAGATTTTTAACACGAGAGTAAACGTAAAAAGAAGGTTTTACAAGACTCACGTTAACAATATTGCAGCAGTACGCACACAATCGAAGCGCAGTAAGGATGGCTAGTGTAACTAGCAAGAATACCACGAAAGCAAGAAAAAAGAAGTACGCTATTAACTATTAACGTACCTGTCTCTTCCGAAACGAATGAGTACAGAGAGTACGATATGTCTACCATCGCAATTGCCTAGTCT
+
;;>?455>:<<@@<<???AAA@?99.9>=9:>?@?@;@<@@DBB@C@@C@D@BBBCCDDC5C@CAAADCBBAAA<ACMIDDD2CI@F6;;;6;BC@CAA@@@BBB?A@A@:<00,0;>:@@@@@BBBABACC@AAACABBBBBCCC@C@C;;;;BDDCCDC@CCCCBB?BB>AAC<????=5===9::::::%:><>:49BBBBB@B@BA?>,816<BBB?B;:9A@@=A?CCC>CBB@B??????BBBBBBCBBAAACBABA????BBCBBC@B@B@<?@>>>@
@ATNG8:04888:05936
GATGGTAGGCACTGCGCACACATCCCAGAAGATCAGGAACTCTAGAAGAATTCAGATTTTTAACACGAGAGTAAACGTAAAAAGAAGGTTTTACAAGACTCACGTTAACAATATTGCAGCAGTACGCACACAATCGAAGCGCAGTAAGGATGGCTAGTGTAACTAGCAAGAATACCACGAAAGCAAGAAAAAAGAAGTACGCTATTAACTATTAACGTACCTGTCTCTTCCGAAACGAATGAGTACACACTCTCATATGACATACCATCGCAATTGCCTAGTCT
+
005<8=<B?A;66;ABCCC@ABBCC>FCC@BCDDCD@DAFCCAAAC@CC@B>AAA@AAAA0A@CBBBDCBBAA@8<<;;;;;*9;6::DGF;JCCACBBBCCC@@>A@BDACCD?DDAABDDCBBBCCCBBB?CDCC<AABBBBBB>B?CCC@CCBBBBCC>AACCC@=@A=0008;;>@@<@@@;::999:%0:7:///;;D=><>799??5?:>>A??<?B@??AA>A?BBB>BBB?BBCDCBBBBBB=>>?@@@BBBABAB@<@000>=5:5:@;@ABBA@
@ATNG8:04895:05942
GATGGTAGGCACTGCGCACACCATCCCAGAAGATCAGGAACTCTAGAAGAATTCAGAATTTTTTAACACGAGAGTAAAACGTAAAAAAGAAAGGTTTTACAAGACTCACGTTAACAATATTGCAGCAGTACGCACACAATCGAAGCGCAGTAAGGATGGCTAGTGTAACTAGCAAGAATACCACGAAAGCAAGAAAAAGAAGTACGCTATTAACTATTAACGTACCTGTCTCTTCCGAAACGAATGAGTACTACTCTCAGAGACACACTAATCGCAATTGCCTAGTCT
+
:::;2444.445:BBAB:.--(-899(-/:699?B;;7;>;;;9959.54.47:8--(-----#-(-66;;:::3333&77955555#555)5.555&555.555559;49.439:5<;;7<>??ABABBCBBABBAA<?@;;69@A?AA::8;?BAA>AAAAABBB?CBBBBB???<>AB>B==BB788=<@@DDD3BB?BBB@@@??>1818==<8<8=@B@@;@:::ACA?B<>?A<@AA?AAABBDDCBCBBBBBBBBB@@B@@==9<///77<7::8:ABABC
@ATNG8:04896:05944
GATTGGTAAGTATCTGCACACTCTGTCCAGAAGATCTGGAACTCTAGAAGAATTCAGATTTTTAACACGAGAGTAAACGTAAAAAGAAGGTTTTACAAGACTCACGTTAACAATATTGCAGCAGTACGCACACAATCGAAGCGCAGTAAGGATGGCTAGTGTAACTAGCAAGAATACCACGAATGCAAGAAAAAAGAAGTACGCTATTAACTATTAACGTACCTGTCTCTTCCGAAACGATGAGTACTATAGACTATCTGAGACTACCATCGCAATTGCCTAGTCT
+
449.4344.5<<?CBBBCCCB;66=>=9<AA=955=996;5;=@A@@@>:;5;=@@=???<?,?;@:8:??A@AAA=AAA@@@@09;69;BBB8BBB?CCCCEDC;;8;@A@>ACD@CBCCCCCCCCCCCC@@@?AABB>@@CCBB??<A>A;;;;CCCCABAADCDDBB@BB?AAA30000+000=:@@@A@A(BB@>?=>@9===16126;>4=:=?BBC@CCBAAAA==9000+0000>>@BBBBBBBBBAA=@BAAABBBCFC@A@?@@B?B@;;8;@@@AA
@ATNG8:04851:05969
GATGGTAGTGTCAGTGCGCGTCGTCCAGAAGATCAGGAACTCTAGAAGAATTCAGATTTTAACATCGAGAGTAAACGTAAAAAGAAGGTTTTACAAGACTCACGTTAACAATATTGCAGCAGTACGCACACAATCGAAGCGCAGTAAGGATGGCTAGTGTAACTAGCAAGAATACCACGAAAGCAAGAGAAAGAAGTACGCTATTAACTATTAACGTACCTGTCTCTTCCGATACGAATAGTACACATCGTCGTGTCGTGCTACCATCGCAATTGCCTAGTCT
+
9:557<8:;=<<<>@>??>@<<;;;:6668<<///:,/)/;94944.483<:??=9888-713748A?<<=777*3338888'33-3-333&33;4:::;;7733,3,37389948855;@A@<<@C@@?@@?AAAA?BBBBBDAA>B?CAA?A@??A???>ABB???ACC????=AAA@@9@>?9?@AAB>>C=B?????CDC@G@B<<<<@-00@<<9<@CA@AA<?<?@@@@?A<??@AACCEBBBBAAA@???AA:98=?:???@@@>A<9929<;788
@ATNG8:04863:05967
GATGGTAGTGTGTCTCTGAGAGTAGTACTCATTCGTTTCGGAAGAGACAGGTACGTTAATAGTTAATAGCGTACTTCTTTTTCTTGCTTTCGTGGTATTCTTGCTAGTTACACTAGCCTTCCTTACTGCGCTTCGATTGTGTGCGTACTGCTGCAATATTGTTAACGTGAGTCTTGTAAAACCTTCTTTTTACGTTTACTCTCGTGTTAAAATCTGAATTCTTCTAGAGTTCCTGATCTTCTGGGGATACACATGATACTCTACCATCGACCTCTAGAAGTCT
+
<@@@5540/;/////<<?:9:A;99<?===996:=??6:;5::=>995AA:966<<8><>>>>8==@;<<BAAAGADEDDD3CC>A@@@6@=:525AA25925959=>:===@>=;;2625:?=BBA;;;;>4:;BB@DCCCBBBAB::99999929@A=BC?B7=00/99;<>:=?>@?0>.9.95===,9>>?>065>==9999=2949&49///)/)//)//44:99)/)////7:37/555&5<<;:;;;;:<<<<>=><587///6166//33-3999
@ATNG8:04876:05970
GATGGTAGAGTATCATGTGTATCTCCAGAAGATCAGGAACTCTAGAAGAATTCAGATTTTTAACACGAGAGTAAACGTAAAAAGAAGGTTTTACAAGACTCACGTTAACAATATTGCAGCAGTACGCACACAATCGAAGCGCAGTAAGGATGGCTAGTGTAACTAGCAAGAATACCACGAAAGCAAGAAAAAGAAGTACGCTATTAAACTATTAACGTACCTGTCTCTTCCGAAACGAATGAGTACGAGAGAGCACACGTGTCTACCATCGCAATTGCCTAGTCT
+
8:88.4555;;<9;95555555555.5997:;;<<>9>9<<<:0//)//)/59789::::$5.59555665@@@3<669FED1DDAD?CCC<CCC?BBB@@@A?@:?;@:5554288:9;;;;@CCDCFBBB?AAADADBBCDBAA>B=A@B>ACBAB;;:=??>???:>>9>??<?;@@=5:00)0;>=>0::<???@@??<=49929@==:@388CCB?B;;;999?A;<<?8::<+0/:=?@BBCB@@?@@@>>777=>=??>989888A=A499<>><000
@ATNG8:04878:05978
GATGGTAGGCGTGTGAGAGTCTGCCCAGAAGATCAGGAACTCTAGAAGAATTCAGATTTTTAACACGAGAGTAAACGTAAAAAGAAGGTTTTACAAGACTCACGTTAACAATATTGCAGCAGTACGCACACAATCGAAGCGCAGTAAGGATGGCTAGTGTAACTAGCAAGAATACCACGAAAGCAAGAAAAAGAAGTACGCTATTAACTATTAACGTACCTGTCTCTTCCGAAACGAATGAGTACTATGTAGAGCTCTATACTACCATCGCAATTGCCTAGTCT
+
;<<<7<:@;9:49454<<<@BB@C?7=BA=0/00/:4:29>;@>@B<;;49?@@?;;;;;);=??@?>>@CBBA9?>88999'98133777+7>?6=947BBBDC?D?BB?>>>:==@@@@AAABB?>>>>>:=@@>:=<==898:7<088939@BBBBBC@ABA???=BB?BBC=???@@5=:938@AAA3BB?A??;;:=>>1818=>A;@<@A888;?A@>>>B<@<?@C:?::49A<<777;;;>>777==@@@@@@>>>A<?@:;;;;>5;;8<=?877
@ATNG8:04891:05987
GATGGTAGCGACATACATACGCGCCAGAGATTAGGAACTCTAGAAGAATTCAGATTTTTAACACGAGAGTAAACGTAAAAAGAAGGTTTTACAAGACTCACGTTAACAATATTGCAGCAGTACGCACACAATCGAAGCGCAGTAAGGATGGCTAGTGTAACTAGCAAGAATACCACGAAAGCAAGAAAAAGAAGTACGCTATTAACTATTAACGTACCTGTCTCTTCCGAAACGAATGAGTACGATGAGAGAGCTCTCTCTAATCGCAATTGCCTAGTCT
+
??:>5;<ABBCCCBCBBBC;;;BC?@@CCAB?AC@C9;;BBA@B?AA6;6:A@@?EFE1A>ABCBCBCC:::59=@@AAB0;;7;=CCC<CHFADCCBBBBBC@C@BA?CCD?CAABCCDC@@@:::BEE@CAAA999BBBDBB?BABBB?ACCBBAAA@BBBBBB?BC?99:<??CCE>????B?DDD/@@=@A@@??>><+/,/6::*/,/9>>@=BB???A@<@=A@@;@??9>>>BBCBBBB?@@?@B@=;;;;;;=<7===;;5;5;A:??A;;;
@ATNG8:04848:06015
GATTAGTATATCGCGTCGCTATCCAGAAGATCAGGAACTCTAGAAGAATTCAGATTTTTAACACGAGAGTAAACGTAAAAAAGAAGGTTTTACAAGACTCACGTTAACAATATTGCAGCAGTACGCACACAATCGAAGCGCAGTAAGGATGGCTAGTGTAACTAGCAAGAATACCACGAAAGCAAGAAAAAAGAAGTACGCTATTAACTATTAACGTACCTGTCTCTTCCGAAACGAATGAGTACTGTATCTATGTGTGCGCTACCATCGCAATTGCCTAGTCT
+
AAA?ACA@@@B@@ACBCCCAAAC?A@@<@@BA@@@C@DFG;;;G@CCFL@@@;;;AAA0A=@AB;@>@@><=6=;;99444#493;8>?@2@>@<=C?BBCB;;;;@CCACCC?BBBBBCCCCCCCCBBCC@BBBE>@?BBBBBC@D@F::;;CCCCCCB@BBBBBB@BB@@??<@?9::,7;;8>?@@A@(AB?BCBCEA===6=8=<==1818>BAB@CB???@@<>=???9?@@=ABABCCCBBCDDCA@ABBBBABC@@?><?>?>@B?CA::8:BB99:
@ATNG8:04852:06020
GATGGTAGTGTCATATAGAGTGTGTACTCATTCGTTTCGGAAGAGACAGGTACGTTAATAGTTAATAGCGTACTTCTTTTTCTTGCTTTCGTGGTATTCTTGCTAGTTACACTAGCCATCCTTACTGCGCTTCGATTGTGTGCGTACTGCTGCAATATTGTTAACGTGAGTCTTGTAAAACCTTCTTTTTACGTTTACTCTCGTGTTAAAAATCTGAATTCTTCTAGAGTTCCTGATCTTCTGGCTCTCGTAGACAGATATACCATCGCAATTGCCTAGTCT
+
;;5;9=@ABBB@@@<<<BBCCCAABB@@ABB>BCBC>DB@CACBBC>CIAICCCCBC>BCCC?B@BB@@@BCBD=A@BAA,;;7:>AC<B=>D<B?D@CB?AACBCDADCCCCCBB?BCC?C@DFBB@@@A?CBCC?CCCCCBBBCCCCEBCBB?BCC?BB?C?BABBBCCCCACBBBB:B=B>BBBBB2BCBCC>BBCCCDCBBB@CCCC5CCCBB?A>AB?CDCCBCB?C?BBBBBB>AAE::;@>@@;;;;;;;CCECCCAAA@@?@9?9@@<@@CB@@
@ATNG8:04853:06024
GATGGTAGCACGAGTCACTCATATCCAGAAGATCAGGAACTCTAGAAGAATTCAGATTTTTTAACACGAGAGTAAACGTAAAAAAGAAGGTTTTACAAGACTCACGTTAACAATATTGCAGCAGTACGCACACAATCGAAGCGCAGTAAGGATGGCTAGTGTAACTAGCAAGAATACCACGAAAGCAAGAAAAAGAAGTACGCTATTAACCATTAACGTACCTGTCTCTTCCGAAACGAATGATTACGATGAGAGAGCTCTCTATCGCAATTGCCTAGTCT
+
;;557<;;<<@6666?>B<=6555<7<<<8<<<<66269=<<666=:>;6:3---------#-38::;;;<<;??8<9444444#44.57>?@2>>><=B>CCDCBB?B@CD@CBB?BBBBCCCCCCCCCCCCC?CCCC>??@@BBBB?B@C@@>ACCCDCCB?BBBBBB?BB?9999??@@@9@??:?BBBB3CD@CAABBB?>>8=5;4;>5:5:?C@@=@A??????C?DCD=CCC?BCCD?BBBBCBBBBBBBBBBBBBBA<@@A8>9;@=@A>:88
@ATNG8:04871:06014
GATTGGTAGGTGCGACATGAGTGTATCCAGAAGATCAGGAACTCTAGAAGAATTCAGATTTTTAACACGAGAGTAAACGTAAAAAGAAGGTTTTACAAGACTCACGTTAACAATATTGCAGCAGTACGCACACAATCGAAGCGCAGTAAGGATGGCTAGTGTAACTAGCAAGAATACCACGAAAGCAAGAAAAAGAAGTACGCTATTAACTATTAACGTACCTGTCTCTTCCGAAACGAATGAGTACGTGTGCGACGTGTCTCCTACCATCGCAATTGCCTAGTCT
+
---(-(---(-=555;===>><<;:55.55:7455::96;7<=ABBBC@BC@CABBCBBABB2B?BCDCCCDECCC9@@99999*9B<B=BDC9BBB@BCCBCCCBA?B?BB?BBB>BBBABBCCCCCCCCCCC?BCCC?CBBBCCCC=C@CBB?BCCCCCCC?CCCCCB?BB?BBB=>>BB@:AA@;@@@@@2@@?BAAACCCA@=@>B@CB886:ACBB?BB::9CC@C@CBB=CCC@CCCCBBBAAABBBBBBBBBBBBB?BBB?B=>>A@?A;??<?BC???
@ATNG8:04890:06032
GATGGTAGGACGAGCGTCTGAGAGGTACTCATTCGTTTTCGGAAAGAGACAGGGTACGTTTAAATAGTTAATAGCGTACTTCTTTTTTCTTTGCTTTCGTGGTATTCTTGCTAGTTACACTAGCCATCCCTTTACTGCGCTTCGATTTGTGTGCGTACTGCTGCAATATTGTTAACGTGAGTCTTGTAAAAACCTTTCTTTTTACGTTTACTCTCGTGTTAAAAAATCTGAATTCTTTCTAGAGTTCCTGATCTTCTGGTGCGCTACAGTCTCTCTACATCGCAATTTGCCTAGTCT
+
////)///)/44;;:::<<44444.4444<<>9@>>>=+44.44)444;>555)555<<<)//)/9//)/)/777;0//:///====&99;3=555)497725--*--(--9:4615<<;>:;;39449)44)5>949;<@7;;444)5599;=696=?>>@<0.-.::6..*0*00=AAAA=?9=9:9:9(9.55,55@<@(<9559)59B9=95555.44444#4445<.4.444)4:77://)/36266,-)--609<<@@@???B@@000>0008../00*00*:@499>=00
@ATNG8:04892:06010
GATGGTAGTGTCATATGAGAGTGTGTACTCATTCGTTTCGGAAGAGACAGGTACGTTAATAGTTAATAGCGTACTTCTTTTTCTTGCTTTCGTGGTATTCTTGCTAGTTACACTAGCCATCCTTACTGCGCTTCGATTGTGTGCGTACTGCTGCAATATTGTTAACGTGAGTCTTGTAAAACCTTCTTTTTACGTTTACTCTCGTGTTAAAAATCTGAATTCTTCTAGAGTTCCTGATCTTCTGGATAGCGACGCGATATACTACCATCGCAATTGCCTAGTCT
+
<;BB=;;<>BBA?;===@=ACAA@BB@@ABA@<B999,4:5:7<<>B?>C@CADCCAC?BB;;7;;?ABB;;;CB?AA@@@0AC=A?CC>A<<=266<7<C>ABBEDH@CCICAAAC@BBB>A?BCBCCCBD?AACC@CBBCDCCDCCCBBBECC@BBB@CC@C?BBCBBBBDD?CCCCC;C@C:;;BBB0BBBAD=BA@ABBBB;;:;IEI5B;=;F>B@BB@BBBBCAA=@@CDBBA@=@BB?BBAAABB;<;BBBCCBBBDG@DA;;:C>B?AA@CBCBBB
@ATNG8:04893:06031
GATGGTGTATAGAGCTCTACATAGTACTCATTCGTTTCGGAAGAGACAGGTACGTTAATAGTTAATAGCGTACTTCTTTTTCTTGCTTTCGTGGTATTCTTGCTAGTTACACTAGCCATCCTTACTGCGCTTCGATTGTGTGCGTACTGCTGCAATATTGTTAACGTGAGTCTTGTAAAACCTTCTTTTTACGTTTACTCTCGTGTTAAAAATCTGAATTCTTCTAGAGTTCCTGATCTTCTGGTGTCGTCTATCATGTACTACCATCGCAATTGCCTAGTCT
+
5:::7=<A@@:;9DCBBCCC>A?=>CA>C:;.:>>=6>>::5?;@A=BC@CCCCC?B@BDAA>B=??CAAA@::6@?:::+333<899,7?=>;?=><@B?AAABBA;??@AB??B<???=B>>>>==>===B>>>7;;????>>??A>>:;;;5:::48818:===>>>>BB;=8888(87=8=>???.;;ABA:???@@@@;;;;?AAA.;:?;;7;=CC<A???;;;;?=A>>>@@<AAA<:;:A@@>>>@?===:::66=6:9///:7<5==9==?AA@
@ATNG8:04853:06104
GATGGTAGGCACTGCGCACACATCCCAGAAGATCAGGAACTCTAGAAGAATTCAGATTTTTAACACGAGAGTAAACGTAAAAAGAAGGTTTTACAAGACTCACGTTAACAATATTGCAGCAGTACGCACACAATCGAAGCGCAGTAAGGATGGCTAGTGTAACTAGCAAGAATACCACGAAAGCAAGAAAAAGAAGTACGCTATTAACTATTAAACGTACCTGTCTCTTCCGAAACGAATGAGTACACACTCTCATATGACACTACCATCGCAATTGCCTAGTCT
+
//4:7::?7@@;995549556666A4<<@:>=9;;;7<9<<<696<8<=:>866665>>>+>9;;===>>=498-7;55555$5><@:;;9+9;;7<BBBBBBBB>A?::6;@@>ABBABABABBCBCCBBC@BACC@@?@CBBCC@C?B;;8:BA?@@@@=@@@@@@>AB>AA:488<<;3<:;7BBCCC1>???;<99;8:;:?;8869-56'69=???@@000??;@@@@@;<@@@C@BACDBBB@?????@@@@BBCCBA@?<?<<=BB=?=>>9=>>>>=
@ATNG8:04855:06069
GATGGTAGAGTATCATGTGTATCTCCAGAAGATCAGGAACTCTAGAAGAATTCAGATTTTTAACACGAGAGTAAACGTAATAAGAAGGTTTTACAAGACTCACGTTAACAATATTGCAGCAGTACGCACACAATCGAAGCGCAGTAAGGATGGCTAGTGTAACTAGCAAGAATACCACGAAAGCAAGAAAAAGAAGTACGCTATTAACTATTAACGTACCTGTCTCTTCCGAAACGAATGAGTACACACTCTCATATGACACTACCATCGCAATTGCCTAGTCT
+
00457=<<BBB@A@A0//</55>>@4>:<7<<<;;;@D@BCBBCCC@BB>BAEBBAAAAA2@?CCCBCCDECCB;AB;<7;C=AB8626@@2@CD?CC;<<BB@@=@>AA>BBB@BCCCBCBCDDAAACCCC@CCCC???@DBBBB?A?B:9:;BBABBCC@BBBCAA>AB>AAB580??>3>00,0@@@@0?@:979>BB@>=<@<@;;;7;7:ACBB?BCAA@BB@B@CCC=BCC@BBC@@?BB?@@BBCBA???BCCBBBBH@DA@@BB=A?;;6;BCBBB
@ATNG8:04856:06069
GATGGTAGCACACGAGATCTCATCGTACTCATTCGTTTCGGAAGAGACAGGTACGTTAATAGTTAATAGCGTACTTCTTTTTCTTGCTTTCTGTGGTATTCTTGCTAGTTACACTAGCCATCCTTACTGCGCTTCGATTGTGTGCGTACTGCTGCAATATTGTTAACGTGAGTCTTGTAAAACCTTCTTTTTACGTTTACTCTCGTGTTTAAAAATCTTGAATTCTTCTTGAGTTCCTGATCTTCTGGGCAGACTCTCACACGCCTACCATCGCAATTGCCTAGTCT
+
@@@>7<:@>@:5555;=@@@<666===@=@@@9;;;9.5:5;8666>@CCACC;:;<A8ABDD:C?CBBB@@@39-99797$39-//66.///::*0/B=A@=;::;00*//6356;;9:9:475::=//./55<99=:==>>===;;;ABB=99;7///9::6:7????@@A@@788=:<,<5;5:;DDE/??@AB7;:?<<;;<788(8898(6:6176)/)/938=6>=<=6=7=;>>>>::::<1<///77:<?@@ABA=9:::9=///67176:>;?<<66/
@ATNG8:04856:06083
GATGGTAGCGCGACGAGCGTAGACCCAGAAGATCAGGAACTCTAGAAGAATTCAGATTTTTAACACGAGAGTAAACGTAAAAAGAAGGTTTTACAAGACTCACGTTAACAATATTGCAGCAGTACGCACACAATCGAAGCGCAGTAAGGATGGCTAGTGTAACTAGCAAGAATACCACGAAAGCAAGAAAAAAGAAGTACGCTATTAACTATTAACGTACCTGTCTCTTCCGAAACGAATGAGTACGAGAGTCAGAGCAGAGCTATCGCAATTGCCTAGTCT
+
;;;C9=@A96;6;><<=CB@BB999455>9<BBCBB?B@BCBABCB?BA?C@BB??ACED3C>BBBEAA???BA9@:;;AAA0BC@CADEC;CCDACCBA@@@A@=@@CC@BBC?@@@@AAABCB;;;;;;@?ABBC>@@BBBEACAD@BAB@BCCBBBBB?BBABAC?BB@AA?:=:<=?700/6//0000%0:67;88:9<:5456555A6D;D:@?C?CC???CCAC?CCC>BAA>A?>????AABA99:A???BBBB?>@@><9::499>@=A@AABB
@ATNG8:04863:06088
GATGGTAGTAGTACACTAGTCATACCAGAAGATCAGGAACTCTAGAAGAATTCAGATTTTTAACATCGAGAGTAAACGTAAAAAGAAGGTTTTACAAGACTCACGTTAACAATATTGCAGCAGTACGCACACAATCGAAGCGCAGTAAGGATGGCTAGTGTAACTAGCAAGAATACCACGAAAGCAAGAAAAAGAAGTACGCTATTAACTATTAACGTACCTGTCTCTTCCGAAACGAATGAGTACTATAGACTATCTGAGACTACCATCGCAATTGCCTAGTCT
+
?@BG=AB@A@@B@@@@CCBCA;55<8::A659599:4949;9;;;?;CD@C=9;00/000$/6/0/////55<<>33344444$4:5:.333&39:49;;:99933,36;;6<AA>??@BBAAACCBBBGCFC?C@A@>@?BBBBBB?B?BAA?ACBBBBBB?BBBBCC@BB?AA?8>>;;;78;;877999(8A;AAA@@@AAA;>;>A::1605:?@@=@@==989=@<@BE=AAA@ECAAAABBBBCBA>>>=ADEDBCBB??;?AA@??<??AA@BBABBB
@ATNG8:04864:06075
GATGGTAGTGATACAGATCAGACACCAGAAGATCAGGAACTCTAGAAGAATTCAAGATTTTTAACACGAGAGTAAACGTAAAAAGAAGGTTTTACAAGACTCACGTTAACAATATTGCAGCAGTACGCACACAATCGAAGCGCAGTAAGGATGGCTAGTGTAACTAGCAAGAATACCATGAAAGCAAGAAAAAGAAGTACGCTATTAACTATTAACGTACCTGTCTCTTCCGAAACGAATGAGTACTATGTAGAGCTCTATACTACCATCGCAATTGCCTAGTCT
+
<<<<<?;;=@BC?>@C====>==6616<<4;;;655:?:>>>;;:<970)/1//)/699::+:6;B=54/;99;9)///7777'795:8=>>2?DC@BA@ABCCCC@B?@@;?@?8=>99;BCBBBCCBBCBB@BEBB@B@@@ABAA?B?C;;8;CCBBCCC?AAAA@@<??;9888@ABBB>BBB?BBBBB3BB?BBBBBAAAC@B<888=07169@A@=AA???>>9;=87734996;::>B@><??>?>AA@@998><=<::99=;;=AB>B>>>9?97887
@ATNG8:04880:06060
GATGGTAGTATAGAGCTCTACATAGTACTCATTCGTTTCGGAAGAGACAGGTACGTTAATAGTTAATAGCGTACTTCTTTTTCTTGCTTTTCGTGGTATTCTTGCTAGTTACACTAGCCATCCTTACTGCGCTTCGATTGTGTGCGTACTGCTGCAATATTGTTAACGTGAGTCTTGTAAAACCTTCTTTTTACGTTTACTCTCGTGTTAAAAAATCTGAATTCTTCTAGAGTTCCTGATCTTCTGGTGAGATATGCATGATGCTACCATCGCAATTGCCTAGTCT
+
@@@@9=BBBBC999;;;>?B>AAAAACCCBBA=B;;;6;C?C@@@AEFBC@BCBBB@C=?@BB?B>AAAAA??8?7BBBBB1?>;?7798&3;9>6BBB?BB@B@@A??:?AAABBAA<AAC=C<AA@::;;?=A???=>>>BBBA>>>A??====8:::9:94:5:BBAA@@??;>>AAA5A8<6::9:9+:=;9<2<=?:;;<<//)/////%/8<=A=A=<=:=?BBB@@<@<@AAC?>:?AD=:::@@<==DDA;;;@@>;;;5;///99494//*/9666:
@ATNG8:04880:06064
GATGGTAGTATAGAGCTCTACATAGTACTCATTCGTTTCGGAAGAGACAGGTACGTTAATAGTTAATAGCGTACTTCTTTTTCTTGCTTTCGTGGTATTCTTGCTAGTTACACTAGCTATCCTTACTGCGCTTCGATTGTGTGCGTACTGCTGCAATATTGTTAACGTGAGTCTTGTAAAACCTTCTTTTTACGTTTACTCTCGTGTTAAAAATCTGAATTCTTACTAGAGTTCCTGATCTTCTGGCGCTCTGTCACGTCTGCTACCATCGCAATTGCCTAGTCT
+
99557=;;:;B@>@=B<BBB=CCCCBBBBAB@?ABBB>CEAC@CA@BBBCACC@@?=A=@BAD@C@BBBBCBBAD?BABAB1>??@?:?8>;::5=8C@CD?BA@???=A@@@@>>@A@@A<A<@?=?8;;?<AA??:>>?A@@?>>>B@@888@;788=;;5;9=??@AABBB;>>@@A5@:>9;7776,6<;=;---7---77-/*-676*5-/.9295@A7;:AAAAAA<A=AAA?@@==<<5///:::;@BA>>>>>?????6;;77//,/7AA@ACCCCD
@ATNG8:04881:06068
GATGGTAGTGATACAGATCAGACACCAGAAGATCAGGAACTCTAGAAGAATTCAGATTTTTAACATCGAGAGTAAACGTAAAAAGAAGGTTTTACAAGACTCACGTTAACAATATTGCAGCAGTACGCACACAATCGAAGCGCAGTAAGGATGGCTAGTGTAACTAGCAAGAATACCACGAGAGCAAGAAAAAGAAGTACGCTATTAACTATTAACGTACCTGTCTCTTCCGAAACGATTGAGTACGATGAGAGAGCTCTCTCTACCATCGCAATTGCCTAGTCT
+
?:95:==EDBBCCCBCBC=999BCC?AAA?@@B;;6:>8=@?::5<7?A9=?AAABCCCC3B?@933;:9=BAA?9;;/////$//(/(///&/8839:88786//(/0660335/5888A@@?BCECE@@@B@DDBB?BCCCBBAA>B@CCC@BBCBCCBB?BCACAC?CC?CBB799CBBBBB?<88899(9A?CCABCBBBD@D>@@BB?B@BBBBB@BBBBBCB@B@BBB<ACAA=AAAAABCDBBACD@BBBC>::@@A?@;?878==7;6@B>AAC@??
@ATNG8:04861:06140
GATGGTAGAGTAGTCATGTGTATCTCCAGAAGATCAGGAACTCTAGAAGAATTCAGATTTTTAACACGAGAGTTAAACGTAAAAAGAAGGTTTTACAAGACTCACGTTAACAATATTGCAGCAGTACGCACACAATCGAAGCGCAGTAGGGATGGCTAGTGTAACTAGCAAGAATACCACGAAAGCAAGAAAAAGAAGTACGCTATTAACTATTAACGTACCTGTCTCTTCCGAAACGAATGAGTACTACTCTCAGAGACACACTACCATCGCAATTGCCTAGTCT
+
004439::444444995557///7553///)//////)/)/9//444.5:4949;444444$5.55<777///)//)///7:::(7949.555&5994;=<<<BBAA=@=::2997-39;8=?>@@BCBACABB?@;:;69:@AB@?:::,9;;4:?=9954@7>>?@A@5556:>>:>=377)7<<4?CCCC2?@<><=;@@<<>>A=AB>>:>:;;AAB?@CDCBAA>A=@@E=BAA?AAABBBBBBABBA@@@@>;>@A999=?189???@4969B=@@CA@@
@ATNG8:04865:06110
GATGGTAGATACTCGCTGATACACCCAGAAGATCAGGAACTCTAGAAGAATTCAGATTTTTAACACGAGAGTAAACGTAAAAAGAAGGTTTTACTAGACTCACGTTAACAATATTGCAGCAGTACGCACACAATCGAAGCGCAGTAAGGATGTCTAGTGTAACTAGCAAGAATACCACGAAAGCAAGAAAAAGAAGTACGCTATTAACTATTAACGTACCTGTCTCTTCCGAAACGAATGAGTACTACTCTCAGAGACACACTCCATCGCAATTGCCTAGTCT
+
AA?;9@@@CAEDDBA@<ADA?BCCC>CCB@C=>>9946:>AB<<:B?BB@C?A@@@?AAA2B?CCBBCCCB798+98::999':B>@;@@@8ACCECBBBCCCDD@B@BC@CCC@CDDCBBCDCCBBBCCBB@CBCC>A@@@BBAC?C?CBBBAAABBCCC?BBBBBB>BB?AAA@BBBCC<A@?<98888(8=6>AACDABBB@D?CBDD?B@BCA@@?BB@@?BB=@<@CC>CCC@BBBCBBBBBBBCCCDAAAABDDBAAA?C@AA@C=A=AA;>BBBAA
@ATNG8:04870:06118
GATGGTAGTGTGTCTCTGAGAGTAGTACTCATTCGTTTCGGAAGAGACAGGTACGTTAATAGTTAATAGCGTACTTCTTTTTCTTGCTTTCGTGGTATTCTTGCTAGTTACACTAGCCATCCTTACTGCGCTTCGATTGTGTGCGTACTGCTGCAATATTGTTAACGTGAGTCTTGTAAAACCTTCTTTTTACGTTTACTCTCGTGTTAAAAATCTGAATTCTTCTAGAGTTCCTGATCTTCTGGATAGCGACGCGATATACTACCATCGACCTCTAGAAGTCT
+
@??;9==CCCCCCCA@@GABBFCCCCBBBC@@??BCC>CC?B?BBBBCCC?BBCCE?C?CGDD@D@CCCCDCBAA=@AAAB2BB?C@AA<@BBB?BBB>CC?AAAHCIACGDCCCCC@DCC@C>BBCCBBBB?BBDD?BBCBBBBBCBCCCBBBD@DBB@BB?B?BBCBCCCCC?ABBBB9B>C>;;;;;*;BCCC>BBDCCCD@A@5;;;;*;AABB?B:;;?CDCCBCC@B@ABBCBB?CBBACICCCHCCCBAAABBCCCCC@CBBBCB@CAAABB?B???
@ATNG8:04875:06125
GATGGTAGTGTGTGCTCTGAGAGTAGTACTCATTCGTTTCGGAAGAGACAGGTACTTTAATAGTTAATAGCGTACTTCTTTTTCTTGCTTTCGTGGTATTCTTGCTAGTTACACTAGCCATCCTTACTGCGCTTCGATTGTGTGCGTACTGCTGCAATATTGTTAACGTGAGTCCTGTAAAACCTTCTTTTTACGTTTACTCTCGTGTTAAAAATCTGAATTCTTCTAGAGTTCCTGATCTTCTGGGATGTGTGCGCAGTGACTACCATCGCAATTGCCTAGTCT
+
:=;;24884//////////5;;5566><<565<6;49966B@E?BBBBBCC@BCDCC?FABBCD9;:;BBBCCCA@=;;;;;*9A<C;9:/5ABD@DAA;;;59:4::<7;555@BBC@BBB<?;?B???C??>?BAA<@?CCB>>>ABBB@A???7;;>=A@<@<@@@@?>>>=>>>?AA5@;>;>>BBB/CA888-66==>>>?>>19888(5=>@A<A=DD<?;;;;;;;?>E@>>>A;///=69///9:6::>>>>A@@@>>9<<>;::6;5//+/99998
@ATNG8:04895:06118
GATGGTAGCTCTGCTCTGACTCTCGTACTCATTCGTTTCGGAAGAGACAGGTACGTTTAATAGTTAATAGACGTAACTTCTTTTTTGCTTTGCATTTCGTGGTATTTCTTGCTAGTTACACTAGCCATCCTTACTGCGCTTCGATTGTGTGCGTACTGCTGCAATATTGTTAACGTGAGTCTTGTAAAAACCTTCTTTTTTACGTTTACTTCTCGTGTTAAAAATCTGAATTCTTCTAGAAAGTTCCTGATCTTCTGGTATACACACTCGCTCGCTACCATCGCAATTGCCTAGTCT
+
----05855-/444;4555>?666CBBA>C;:89>>>4;;7:55;9;5<=9696<;;)959=55.0890///:8838;4//////#--55,---/:+//=>.4444(4:38555:@9<<<=<=::29==9=8>===?@9:2:>>>:@@@996@><<<:::=@@;???:>?9A7?@?>@>;;<7:55555$56;5555555#59<<<2:/-(------98<<<<*/4565159==8444444)4;.4.4:<4557::<8>=CCD999????@@>>0000+0;==<;;?;AE?BBBCCD
@ATNG8:04895:06131
GATTGGTAGGAGACAGCGTCGCACACGTACTCATTCGTTTTCGGAATGAGACAGGTACGTTAATAGTTAATAGCGTACTTCTTTTTCTTGCTTTTCGTGGTATTCTTGCTAGTTACACTAGCCATCCTTACTCGCGCTTCGATTGTGTGCGTACTGCTGCAATATTGTTTAACGTGAGTCTTGTAAAACCTTCTTTTTACGTTTAACTCTTCGTGTTAAAATCTTGAATTCTTACTAGAGTTCCTGATCTTCTGGGTGCGCTACAGTCTCTCTACCATCGCAATTTGCCTAGTCT
+
..-(-056662<77///99::;;;>>=;;;><:<7:////&/:27)////99;;9<<;;=7:-3388297:99=;;888133333$77173333&3:;;7=;:6>@:=<=<8927888987725;96<456////.254;7896//.89;7989<;;8653(/..(...'2.55755969@1556;;+5)/(.5888+;;;9;-606;//)/9<6:1889)688/8=8<;@A<@@@>@@>@<@<;::AED=:6660///758=>A>>>BBB@>?:7667///)//)/97;?=98;
@ATNG8:04897:06137
GATGGTAGACACGTGTGCTCTCTCGTACTCATTCGTTTCGGAAGAGACAGGTACGTTAATAGTTAATAGCGTACTTCTTTTTCTTGCTTTCGTGGTATTTCTTGCTAGTTACACTAGCCATCCTTACTGCGCTTCGATTGTGTGCGTACTGCTGCAATATTGTTAACGTGAGTCTTGTAAAACCTTCTTTTTACGTTTACTCTCGTGTTAAAAATCTGAATTCTTCTAGAGTTCCTGATCTTCTGGGTGTATCAGCGAGTATCACATCGCAATTGCCTAGTCT
+
@@>:7;>ACBCBAC@@9:6>BBBFCCCCCGFIACCCD=DC@C>BBBBBCB>BBBBA?A:;;BC?B?BBBBBCCBB>A@@@@+@94;::9,9@>A>B999*9@288737728???AB@@=@==5;7;ABA>==>=B@@?=A@@>>>?===AAA>=<>;9::977/8:?A@@@AABB8>>AAA5B=A;??@@@/@@>>>7>>>888?999-5556(6;<<A<B<AA;AAAD===:=;>@@@AA:><AA:888AA>>??>>>>>DAA@???>==8=8=@;<==;;;
@ATNG8:04848:06209
GATGGTAGTATATCGCGTCGCTATCCAGAAGATCAAGGAACTCTAAGAAGAATTCAGATTTTTTAACATCGAGAGTAAACGTAAAAAAGAAGGTTTTACAAGACTCACGTTTAACAATATTGCAGCAGTACGCACACAATCGAAGCGCAGTAAGGATGGCTAGTGTAACTAGCAAGAATACCACGAAAGCAAGAAAAAAGAAGTACGCTATTAACTATTAACGTACCTGTCTCTTCCGAAACGAATGAGTACTGTATCTATGTGTGCGCTACCATCGCAATTGCCTAGTCT
+
////17778::99<<565=<<<@:9.544.477//)/)/)/:755.5949;.5.444444444#4.48::<:888444(388::<::%8838.333&38828:=<:99333(35;=<>>=8===>@<>@CIIDBBBBB?@@@@<@?AAADBB?BAE@A?@CBBBBBB@BBBBBB>@@=99:=AACBC=A9:49@@@@A(AB?AB>;;A?>?5;5:<==/818>B;;6;B??@BD?B?BBB>BBB@BBBCBBBBBBBACBBBBBBBCCC>>>@;??@>>B@C?BC?AAA???
@ATNG8:04857:06174
GATGGTAGAGTATCATGTGTATCTCCAGAAGATCAGGAACTCTAGAAGAATTCAGATTTTTAACACGAGAGTAAACGTAAAAAGAAGGTTTTACAAGACTCACGTTAACAATATTGCAGCAGTACGCACACAATCGAAGCGCAGTAAGGATGGCTAGTGTAACTAGCAAGAATACCACGAAAGCAAGAAAAAGTAGTACGCTATTAACTATTAACGTACCTGTCTCTTCCGAAACGAATGAGTACTGTATCTATGTGTGCGCTACCATCGCAATTGCCTAGTCT
+
5::83:::;;>==BD@@@BBA@BA@<@>?7?@<C:;8;?ABCBDDD@DF>@>?B@=>>>@0@?CDDDDICCBB@;@A;;;;;*;A=C=BBB9BCC@CBBBBBB@@>@@BB@BBC?CBBBB@A@ABBCBBBCC@DCCC@B9:9@A@@>B@CBB@BBBBBBBB@BCCCCC?BB>BA@=@?=><7??@;99999(:AABECCCBB@@<@=A=AB<A:ABCCCABB@@@BB?A?BCC=CBB?BABDDCCAAABBBBABBBBBBBBBBCC?CCCBBB@C?CB?CCC@@@
@ATNG8:04864:06200
GATGGTAGCGCACACATAGATACAGTACTCATTCGTTTCGGAAGAGACAGGTACGTTAATAGTTAATAGCGTACTTCTTTTTTCTTGCTTTCGTGGTATTCTTGCTAGTTACACTAGCCATCCTTACTGCGCTTCGATTGTGTGCGTACTGCTGCAATATTGTTAACGTGAGTCTTGTAAAACCTTCTTTTTTACGTTTTACTCTCGTGTTTAAAAAATCTGAATTCTTCTAGAGTTCCTGATCTTCTGGGATGTGTGCGCAGTGCCTACCATCGCATTTGCCTAGTCT
+
88?B?B;69BBB?@@BACCCCBBCCCCCCB@@=@>>?9@A<B?BCBCCCCACCCBC@B@BBBC@CFA;;;BBAAB>;;;;;;%;>=;ACC=BCCC@CAA?AD><;;DCG@FCCCCBCC@CCC?B?BBCCCCBC@CA@@;@ABBCCCFFDBBBBAAA?@@@?BE@C@CCCCCCCCC?@@EHI:B=A=;;;<<;%;>99;9.9;BAA>E@;;9.5<<<=&=<<<:.5.55.59;;@;?5?:>>>A;954:;9/5999@B@@@CCBBBA=A@@<?>>?B:;:,:>;ADDBBB
@ATNG8:04868:06171
GATGGTAGCGCATATCAGCGCAGCCCAGAAGATCAGGAACTCTAGAAGAATTCAGATTTTTAACACGAGAGTAAACGTAAAAAGAAGGTTTTACAAGACTCACGTTAACAATATTGCAGCAGTACGCACACAATCGAAGCGCAGTAAGGATGGCTAGTGTAACTAGCAAGAATACCACGAAAGCAAGAAAAAGAAGTACGCTATTAACTATTAACGTACCTGTCTCTTCCGAAACGAATGAGTACTATGTAGAGCTCTATACTAATCGCAATTGCCTAGTCT
+
BBBCABBACCBD;;;CC@@@@@@BC>CCC@CCCDCC?A>@@FBBCB@AA?A?AAABBEEF5D@CBBCCBBBAA@8@C;;;;;*;C>C=BBA7BBB@CCCCDDCBB?B?BB>BBB@BBBBBBBBBBBCCCCCC@CCCD@BBBBCCCC?B?CBA>BCCCCCCC@DDCCBB?BC@BAB>AA@@?8@>>9>CCCC3CC@BAAACCAA@?C?BBBB>A=@ABBB@BBACCBB@B?BCD>CCC?AAACCBCCCBABBBBBB>>=ABBCCA<?====:?;BB?BBFB??
@ATNG8:04870:06197
GATGGTAGCGCACACATAGATACAGTACTCATTCGTTTCGGAAGAGACAGGTACGTTAATAGTTAATAGTCGTACTTCTTTTTCTTTGTCTTTCTGTGGTATTCTTGCTAGTTACACTAGCCATCCTTACTGCGCTTCGATTGTGTGCGTACTGCTGCAATATTGTTAACGTGAGTCTTGTAAAACCTTCTTTTTACGTTTACTCTCGTGTTAAAAATCTGAATTCTTCTAGAGTTCCTGATCTTCTGGGTGTATCAGCGAGTATCTACCATCGCAATTGCCTAGTCT
+
??@?:>>CCBCC===BCCCCCCAAA@;5/:00)0>>:8<@=@5>995555.555596<055CC20-0@00/77:::.44444$444)448:;(5554<7<:>99<3434:BCACFCBCCDDABBB>A=ABBABBBB>BBBB?BBBBBAAACIHCCBCCC@CBC>AA<@<@A@@@AAA@>B;;;;.;=A5;;BBB0ABBAA;A;;;ABA@A@<BBBB0BBBAA?A@DC@BBBBBBB?B?BFDBBC@BBBC=CBCBBCBBBAAABABBCCC@;;;CCD@F@BB@BCDBBB
@ATNG8:04880:06176
GATGGTAGTAGTACGAGCTAGTCATACCAGAAGATCAGGAACTCTAGAAGAATTCAGATTTTTAACACGAGAGTAAACGTAAAAAGAAGGTTTTACAAGACTCACGTTAACATATTGCAGCAGTACGCACACAATTGAAGCGCAGTAAGGATGGCTAGTGTAACTAGCAAGAATACCATGAAAGCAAGAAAAAAGAAGTACGCTATTAACTATTAACGTACCTGTCTCTTCCGAAAACGAATGAGTACTGTATCTATGTGTGCGCTACCCATCGCAATTGCCTAGTCT
+
--/71///86:9=/////:9999;;<<:A?E4659955.5.54<<;;;354.47::733333$3-34<=====544(7744444$4;6<7<<<0<;;;;BBBDC@00+.*..---(-5889;;>=>@@>?=00)/)//27:8?;=<A:=:9:929@?@AB>?<;A@0006::50975;7788)3996337373#39499<985589<9:88;;.818:A;938=<<<7717/8>=>2<<?8??AA987A==;77773379<@88:9222)26999C?B>881368///
@ATNG8:04882:06175
GATGGTAGTATATCGCGTCGCTATCCAGAAGATCAGGAACTCTAGAAGAATTCAGATTTTTAACACGAGAGTAAACGTAAAAAGAAGGTTTTACAAGACTCACGTTAACAATATTGCAGCAGTACGCACACAATCGAAGCGCAGTAAGGATGGCTAGTGTAACTAGCAAGAATACCACGAAAGCAAGAAAAAGAAGTACGCTATTAACTATTAACGTACCTGTCTCTTCCGAAACGAATGAGTACTATAGACTATCTGAGACTACCATCGCAATTGCCTAGTCT
+
5>:<8=ABBBBBB@AACDBBCCBBB@BAB>BBB@@A?A=>CC00/<8<><?<@@@@@DCD3B?A@?@@?A@>@>6<<99444$4<<;;===2=C@<DCCCCBC@@?AACC@CBB>@@AABCBCBCBBABBBB?BCCC?CBBBBBBB@C@C@@>@CBBBDCC=??ABBB@BB?BBB?AADFD<@9:399998(:?;???BC>>>A<A;?@FE:>:>>CBA?BC:::BA?@999927=?>BBBBC:::BBBA;;;;=ABBBCBCCBB?B:::BB?A???<?@@???
@ATNG8:04886:06185
GATGGTAGTAGTACACTAGTCATACCAGAAGATCAGGAAACTCTAGAAGAATTCAGATTTTTAACATCGAGAGTAAACGATAAAAAGAAGGTTTTACAAGACTCACGTTAACAATATTGCAGCAGTACGCACACAATCGAAGCGCAGTAAGGATGGCTAGTGTAACTAGCAAGAATACCACGAAAGCAAGAAAAAGAAGTACGCTATTAACTATTAACGTACCTGTCTCTTCCGAAACGAATGAGTACACATCGTCGTGTCGTGCTACCATCGCAATTGCCTAGTCT
+
5:5<7=ABBCBBBA>;;;99984445::>7<AA@@B5;;)55<555=9=<7;7/0///777'758455:::899:;37///:;::)77182899+987288888;<:?6:4878@A?7;<==CCGJCCBBB:99?<@BAA?C@???@@B>@=@9:7:AA@@:::>AABBBA?AB=?@@9>?@@@8@@>:<<<==.>A?ABB>@@@BB8<7;=BC<@;>>CBB?AB@@???=A>ACB=BBB@BBBBCCBBBDC??:::BEBCBCDABBA=@000>>9=9;;7;AA???
@ATNG8:04891:06199
GAATGGTAGCTCACGGTACGTCACACGTACTCATTCGTTTCGGAAGAGACAGGTACGTTAATAGTTAATAGCGTACTTCTTTTTCTTGCTTTTCGTGGTATTCTTGCTAGTTACACTAGCCATCCTTACTGCGCTTCGATTGTGTGCGTACTGCTGCAATATTGTTTAACGTGAGTCTTGTAAAACCTTCTTTTTACGTTTAACTCTTCGTGTTTAAAAATCTTGAATTCTTACTAGAGTTCCTTGATCTTCTGGCTCTCGTAGACTGATACTACCATCGCAATTGCCTAGTCT
+
..(--0988=<>@00)/////9;==A???@?999=@@AC=BB?@>A@996BA7;@=@=8@8<@<@8@:?955;:9997=<???.>>;<3333&3<::5:3703:;@@@<<>6;??ABCCC?BBC@E@BA=<8./.38555225288855568:;<<>?;<:<9788-89>=>>>>>>E=C@???.;49499;;;+;=<==6=1889818>AABC:AABB/A8/(/9)/)/6/679<997717.5,2999<6/--067---88;;55:=??>>>>A:==>>=>:>=@@<@AAAC?
@ATNG8:04895:06174
GATGGTAGCAGACGTGACAGAGCGCCAGAAGATCAGGAACTCTAAGAAGAATTCAGATTTTTAACATCGAGAGTAAACGTAAAAAGAAGGTTTTACAAGACTCACGTTAACAATATTGCAGCAGTACGCACACAATCGAAGCGCAGTAAGGATGGCTAGTGTAACTAGCAAGAATACCACGAAAGCAAGAAAAAGAAGTACGCTATTAACTATTAACGTACCTGTCTCTTCCGAAACGAATGAGTACCTCTCAGACGCTCGTCCTACATCGCAATTGCCTAGTCT
+
----(-8889<<555;555;;;;;<166=5;;;5555:3798//)/759;6:6/////666'649///93338:::38777777'7717,333&37738:::98877175550555/5558==??DDEDDBCBA?BABB?BBBBBBBC>B?BCC@CCCBBABB>BBBBBB?BC?ABB>?@CCF>BAA?BBCCC3CD?C=<<AACAA=A:?@CB8;8;ACCC?CC??@BB?B?BCD>BBB?BCCCBBA?CCCCCCB>;:@??@@<@AA??>=<<5:5?B?BBB???
@ATNG8:04848:06223
GATGGTAGTGTGTCTCTGAGAGTAGTACTCATTCGTTTCGGAAGAGACAGGTACGTTAATAGTTAATAGCGTACTTCTTTTTCTTGCTTTCGTGGTATTCTTGCTAGTTACACTAGCCATCCTTACTGCGCTTCGATTGTGTGCGTACTGCTGCAATATTGTTAACGTGAGTCTTGTAAAACCTTCTTTTTACGTTTACTCTCGTGTTAAAAATCTGAATTCTTCTAGAGTTCCTGATCTTCTGGGTGTATCAGCGAGTATCTACCATCGCAATTGCCTAGTCT
+
<?@@?>===C;;6=<<<BBCCCCECBBCCBBB?BAAB=BC?C>ABBCBCD@DCCCC@CACCCC@C@CCCCDCCCC>@@@>>,@@=A;;;8;BBB@BBC?CC9;;=CBCACECCBBBC@BCB@C@DCCBBBCC@CBBC?ECCCCABACBBBDDBBA?CCD@CC?A?BBDDDEDBB=@::::.;4;;;;;;;*;CCEG>BACCCCCCCCABBCC2BAABA?A@DLACCCBBBD?B?CBBCBC?BBHD>BBBBCBBBDCCBBCBBB@@<@:;;AC?B@AA>@BCA@@
@ATNG8:04848:06224
GATGGTAGCGCATATCAGCGCAGCCCTGAAGATCAGGAACTCTAGAAGAATTCTGATTTTTAACACGAGAGTAAACGTAAAAAGAAGGTTTTACAAGACTCACGTTAACAATATTGCAGCAGTACGCACACAATCGAAGCGCAGTAAGGATGGCTAGTGTAACTAGCAAGAATACCACGAAAGCAAGAAAAAAGAAGTACGCTATTAACTATTAACGTACCTGTCTCTTCCGAAACGAATGAGTACGTGTGCGACGTGTCTCCTACCATCGCAATTGCCTAGTCT
+
@@A?:?;?BBBA@=@<??>>;95;93:=;8<==>=B?B?BBBCBDD@BB@C?BBA;;;;;*;>ABBBAABD:;;0;@;:999$9?895;==2=BC<DCCA@??:929;<<8?@@399??@@BBBBBB@ABCB?@@@D>@@BECCCC@C@C;;;;CDDDBBB@A@@BBH?BB?BAA;?>@@@8<<<9000000%0;:/0/=99??A<A<>9?>5=8<<@<=:<999@?A?C?BBA=A9717;;:?@>?<<0/0===78;?=<;8<=<69>>>??1839B?ACCC>>
@ATNG8:04849:06230
GATGGTAGCGCGACGAGCGTAGACCCAGAAGATCAGGAACTCTAGAAGAATTCAGATTTTTAACACGAGAGTAAACGTAAAAAGAAGGTTTTACAAGACTCACGTTAACAATATTGCAGCAGTACGCACACAATCGAAGCGCAGTAAGGATGGCTAGTGTAACTAGCAAGAATACCACGAAAAGCAAGAAAAAAGAAGTACGCTATTAACTATTAACGTACCTGTCTCTTCCGAAACGAATGAGTACTATGTAGAGCTCTATACTACCATCGCAATTGCCTAGTCT
+
::;<7<;<65555555==<;;A@BB=DFCACA@A@@=@>BABCDDB@CC@C@A?@AACDG2A>ABB=====???8749CCCC1=B>A:CCC;CCCFDCCBCBBBC@C@BC@B;;6:A@?BCCCCCCA@ACBB?BBAA?BBCCCCCC@B?B@@;@@@ABGGD@AAABBC=AA??@=/777888*8>?;9:::::%:><<C=@;9<=959577?>2;6;=A@?<???<<@@6:59CC>BBB?BBBBAABBBBCB?;;;@>>;;;AFB@?<@@C;;?<@<9939AA899
@ATNG8:04852:06255
GATTAGACATATCGTACTCTCTGTACTCATTCGTTTCGGAAGAGACAGGTACGTTAATAGTTAATAGCGTACTTCTTTTTCTTGCTTTCGTGGTATTCTTGCTAGTTACACTAGCCATCCTTACTGCGCTTCGATTGTGTGCGTACTGCTGCAATATTGTTAACGTGAGTCTTGTAAAACCTTCTTTTTACGTTTACTCTCGTGTTAAAAATCTGAATTCTTCTAGAGTTCCTGATCTTCTGGTGAGATATGCATGATGCTACCATCGCAATTGCCTAGTCT
+
BCB?BBBBCBBCBBCCFCCBBDHCCCCCBB?A@@G>CB?B@CCCCCDD?BBBBB?BADAAB?B@CBBBBC==?8@;:::)994==<8/8783.39=6AB<>>ABAA>AABBBB??9==B=A=AAA;:;==8<<>?7::>A::;???@AA@===<?>>=;:6;:===>>>>BB<???DD6A<@:==CCC/@?@DD9===@@@@@==8=>>=/;===><@=AA;??@B@@@=@<===@@A:>>>;;;;A@>>>@@A5669666;=6;6::<=9=9==9;;;HA@
@ATNG8:04861:06251
GATGGTAGCGCATATCAGCGCAGCCCAGAAGATCAGGAACTCTAGAAGAATTCAGATTTTTAACACGAGAGTAAACGTAAAAAGAAGGTTTTACAAGACTCACGTTAACAATATTGCAGCAGTACGCACACAATCGAAGCGCAGTAAGGATGGCTAGTGTAACTAGCAAGTATACCACGAAAGCAAGAAAAAGAAGTACGCTATTAACTATTAACGTACCTGTCTCTTCCGAAACGAATGAGTACTATGTAGAGCTCTATACTACCATCGCAATTGCCTAGTCT
+
8<<C665;<BABBABBB;;:BB:9979A=8;<;:<;15.5;?999>:>@<@<@CBAAAAA0A<AACCKICCGCD9A@;;:::*;@>??CCC2CC>:@GBCDCBBB@C@BB?BCC?BCCCBBBBBB@@@BCBBADCCDACDDCCCCC@C@CCG@CCCCCBBB?BBB<;;?<::>00*/6//0*3984:====+;:6:333;:8<>>B>BACC?A?C@BBCABB@@@BB?C?CBB=A@@:;;:?@AABBBBBBBB=>>BCC>>=A<<6<<:::??C=BB>AAA@@?
@ATNG8:04866:06221
GATGGTAGGAGACACGTCGCACACGTACTCATTCGTTTCGGAAGAGACAGGTACGTTAATAGTTAATAGCGTACTTCTTTTTCTTGCTTTCGTGGTATTCTTGCTAGTTACACTAGCCATCCTTACTGCGCTTCGATTGTGTGCGTACTGCTGCAATTATTGTTAACGTGAGTCTTGTAAAACCTTCTTTTTACGTTTAACTCTTCGTGTTTAAAAATCTGAATTCTTCTAGTAGTTCCTGATCTTCTGGGCTGCGCTGATATGCGCTACCATCGCAATTGCCTAGTCT
+
>9;58=>B@BB@B@<;;:<<<566;;;<<<<<6@;<;79A=A=A@??;>@<@@A@A?B>BABB?C@BCBBBBBBB9BCDCC2BB?A999,7<3445<=7BB<899A@@<ABB?AABA>ACC>=9=>>887;;9>A==:=>AAAA>>>>A@>;665(/(//3862<6555686668*.-577*727)//566)688=@6<6>=66-688555(////(////7/5/7:578825.33/3)/.32392---9.6---98<889997:99:97--,27,,*,*--066;;=<
@ATNG8:04882:06228
GATGGTAGGCGACATACATACGCGCAGAAGATCAGGAACTCATAGAAGAATTACATGATTTTTTAACACGAGAGTAAACGTAAAAAAGAAGGTTTTTACAAGACTCGTTAACAATATTGCAGCAGTACGCACACAATCGAAGCGCAGTAAGGATGGCTAGTGTAACTAGCAAGAATACCACGAAAGCAAGAAAAAAGAAGTACGCTATTTAACTATTTAAACGTACCTGTCTCTTTCCGAAAACGAAATGAGTACGATGAGATCTCGTGTGCTACCATCGCAATTGCCTAGTCT
+
;;457><<?B;56<<<=>;AA??CBB@B@;;9DCA>@>>0///;;8167)/)/////333333#349886669///=3;;0/////#/:5:5;<<<+88;7=;::://*/38:178=8==BBBB???BCB>>?>B:<=BB;??B?;;??;>;?>B?A;;;>A@@<@@A@@A;??:===9=;;;>6?;;7;ABCCA'>777=575:;636)/)/8///(65(599::5::;9:578(66;;<<.<???:>A;;//////9;9=@@=<<78///;==166=?;7166::5/--6--
@ATNG8:04891:06215
GATGGTAGATACTCGCTGATACACCCAGAAGATCAGGAACTCTAGAAGAATTCAGATTTTTAACACGAGAGTAAACGTAAAAAGAAGGTTTTACAAGACTCACGTTAACAATATTGCAGCAGTACGCACACAATCGAAGCGCAGTAAGGATGGCTAGTGTAACTAGCAAGAATACCACGAAAGCAAGAAAAAAGAAGTACGCTATTAACTATTAACGTACCTGTCTCTTCCGAAACGAATGAGTACTACTCTCAGAGATCACACTACCATCGACAATTGCCTAGTCT
+
00//488;@?54455556==>@BB@6@9945;><5625798900/:4778@:>>>??A@@.?479B=><@?===8<;:9444$9=999>@@4@BB?BAACCAA@B>B@AA?ACC@CB@@@BBBBBBBBB;;;@CBDB@BBCBBBBC?C@B:;:;ECCCDDC?BBBBCA@BB?BBB?A@?>?68888778999%9>;7:4B==@@><?<@ABB;B<>>@@@@;;:C???=A=@AB>BBB?CCAAACDCB:9:BA?;;9////..357727522258+2+25.577.--
@ATNG8:04891:06230
GATGGTAGAGTATCATGTGTATCTCCAGAAGATCAGGAACTCTAGAAGAATTCATATTTTTAACACGAGAGTAAACGTAAAAAGAAGGTTTTACAAGACTCACGTTAACAATATTGCAGCAGTACGCACACAATCGTAGCGCAGTAAGGATGGCTAGTGTAACTAGCAAGAATACCACGAAAGCAAGAAAAAGAAGTACGCTATTAACTATTAACGTACCTGTCTCTTCCGAAACGAATGAGTACATAGATATACGTATAGCTACCATCGCAATTGCCTAGTCT
+
48::7=>CCCCDAAB999A:999;A9>59.4>;<@A?A@CBDC@BA@CC@C?A??9::9:*;>BCCECDDECCB9??99999*;A>E<AAA7ABB?BBBBCBBBB?B@BB?BBB?CCBBBABBCCCCBBCCC@CCCCCCBBBCCCC?C@C??>?CCCCCCA>ABBBBB>BB>BBB<??BCC9?77177788(8?<D>?>BBAAA<>;>???<A;AACCC@BBA@@CC@C?BBC>CCC?AACCCCAAAAA@@AAAA?AABBBBB<<7>?@=@@=?;BD@BBB>>>
@ATNG8:04895:06230
GATGGTAGAGTATCATGTGTATCTCCAGAAGATCAGGAACTCTAGAAGAATTCAGATTTTTAACTCGAGAGTAAACGTAAAAGAAGGTTTTACAAGACTCACGTTAACAATATTGCAGCAGTACGCACACAATCGAAGCGCAGTAAGGATGGCTAGTGTAACTAGCAAGAATACCACGAAAGCATGAAAAAGAAGTACGCTATTAACTATTAACGTACCTGTCTCTTCCGAAACGAATGAGTACGTGTGACGTACGTGAGCTACCATCGCAATTGCCTAGTCT
+
:?;;7<?BBB<==>>;<<FAA?>@A4:5:5:@<<AB@C=@@CCCCC@CC?B?@B@99999*;;A@CC@@CCA@A:@C;;;;6;C?C?CBB7B@@=ABBCCCDBB?B@BB?B??=@CBBBBCCCCBABBCCC@CDDD?BBBBBCBA@D@C9999BDDBBBD=AADDAA=AB@CBB<==BBB<B777;<;<=,<A>@???BCBBB?D?B?@@<@=AACCC@CEBBBBB@C?BCC>CCC?BBBCBB??>BBBCCCCBABABCBCBBB?A999BA?A??><>CBBBA
@ATNG8:04896:06214
GATGGTAGCTCTGCTCTGACTCTCTACTCATTCTGTTTCGGAAAGAGACAGGTACGTTAATAGTTAATAGCGTACTTCTTTTTCTTGCTTTCGTGGTATTCTTGCTAGTTACACTAGCCATCCTTACTGCGCTTCGATTGTGTGCGTACTGCTGCAATATTGTTAACGTGAGTCTTGTAAAACCTTCTTTTTACGTTTACTCTCGTGTTAAAAATCTGAATTCTTCTAGAGTTCCTGATCTTCTGGGTGCGCTACAGTCTCTCTACCATCGCAATTGCCTAGTCT
+
..//17789784:4:9;569A=BB;9:@>44.44444)44.44(4:889;=69:://(/0////(/5333;:333:633333$3;6::<=58865.555.5559>AB@?<??@A@@@A699@4949BB>?;;:5>@>=:?@@>;>;;;<<====5505>=.594909<>>9955916;;>D4925459999(9@99:,:5<;<=666?8====+=?==@8@9==29:9=4445:6887449.989>3?;;;;@995;;<<<?=>9920<0//508)00)/99>99
@ATNG8:04897:06247
GATGGTTGACACGTGTGCTCTCTCGTACTCATTCGTTTCGGAAGAGACAGGTACGTTAATAGTTAATAGCGTACTTCTTTTTTCTTGCTTCGTGGTATTCTTGCTAGTTACACTAGCCATCCTTACTGCGCTTCGATTGTGTGCGTACTGCTGCAATATTGTTAACGTGAGTCTTGTAAAACCTTCTTTTTACGTTTACTCTCGTGTTTAAAAATCTGAATTCTTCTAGAGTTCCTGATCTTCTGGATAGCGACGCGATATACTACCATCGCAATGCCTAGTCT
+
;;48393@?>A9:5;666;;;;@?ACA@?CBC=BABA=A@?C?A@@BDBC>?;AAA:?:?:@?6=8<00/76669)373333#/64900,/:8=6?80+/@,00=??=<?CBBBBBB?>9:8=9=@????AA=BB@@588>>@?@=>=@=>=>>B;@@D=??;?>;<;@===>>8:;;>?1==A5::???/>@===4=;;8867:///(/666'./658397//+/88988:<A;;979//+/6<6::C=>=;888>>>?;;;:==76//-37)-//+/;99;7
@ATNG8:04862:06299
GATGGTAGCTATACGTATATCTATGTACTCATTCGTTTCGGAAGAGACAGGTACGTTAATAGTTAATAGCGTACTTCTTTTTCTTGCTTTTCGTGGTATTCTTGCTAGTTACACTAGCCATCCTTACTGCGCTTCGATTGTGTGCGTACTGCTGCAATATTGTTAACGTGAGTCTTGTAAAACCTTTCTTTTTACGTTTACTCTTCGTGTTTAAAAATCTGAATTCTTACTAGAGTTCCTGATCTTCTGGACAGAGTGTGCAGATACTACCATCGCAATTGCCTAGTCT
+
9:557=<<B<<<>996<=>>AAC66665566<8AABD>DD?A=966CDCC@CCBAA<@=@AAC@C@CBBCBBBBB?BGDCD2AA=<7777&7;@B;??B?AA?C9:99:389888=BB?AAC?C?B@A886::::;:@<;;;C@@>==>B@@;;;;4:::788188=?@@>>=AA;>>?>=/=088)89<<<,::<<<+//555/5:=555(7888(6886<8<8:;5;=>>?A@?<?<>>>AAB<??@=BB?>=>;;;@@?;;;;;;BB=B888;;5;;;;7;?>>77
@ATNG8:04866:06287
GATGGTAGTAGTACACTAGTCATACCAGAAGATCAGGAACTCTAGAAGAATTCAGATTTTTAACATCGAGAGTAAACGTAAAAAGAAGGTTTTACAAGACTCACGTTAACAATATTGCAGCAGTACGCACACAATCGAAGCGCAGTAAGGATGGCTAGTGTAACTAGCAAGAATACCACGAAAGCAAGAAAAAGAAGTACGCTATTAACTATTAACGTACCTGTCTCTTCCGAAACGAATGAGTACTATAGACTATCTGAGACTACCATCGCAATTGCCTAGTCT
+
;:@A:CCBCC;<6@@@?B>>>@566:==@?BB@@@B7;7;<CC@@A>AA<A?CCAABBBB0A?C;::BCCCBACA;>=44444$4:.4.3::+:;<8<<=<@;==<6;900)/99388:=CCCBDDCDBBBBB>@@CB=@?BBAAAB?B@EBB?BBCBBBBC>A@A?BB?AA=>99299>>@:<=;999999(8=8?9<>@>>>A7;6;>==1715=@@A>?????BC=?=>DA;@8819@@@BBBCBEBBB>>>@BBBBBBBBBE?BBAAAC@C@CB?AAC:::
@ATNG8:04871:06300
GATGGTAGCACGACACGACGATGTGTACTCATTCGTTTCGGAAGAGACAGGTACGTTAATAGTTAATAGACGTACTTTCTTTTTCTTGCTTTCGTTGGTATTTCTTGCTAGTTACACTAGCCATCCTTACTGCGCTTCGATTGTGTGCGTACTGCTGCAATATTGTTAACGTGAGTCTTGTAAAACCTTCTTTTACGTTTACTCTCGTGTTAAAAATCTGAATTCTTCTAGAGTTCCTGATCTTCTGGACGACGCGCACTGACACTACCATCGCAACTTGCCTAGTCT
+
>944.48899:9:9999555699;<<666=>?466?D>AB>@99666;;>:??<::0504<;=8=265544:9888808::;;+336;333(3<<3838333(3:6<;@:<@/48=>=BBB?BBC?B@A>=>=8::5///<7::>BBBA;;;@@A;;;A7;;=9<=1807=>>?@@<=7<8888(84<98888)6===>7>@B765;;9<08686'69<<<594:A;>?>A>;>:><>??B@?<?AA<A@9::;;;;>==>@@@=>>A=A776:=*//5::5:;6662
@ATNG8:04848:06340
GATGGTAGTGTGTGCTCTGAGAGTAGTACTCATTCTGTTTCGGAAGAGACAGGTACGTTAATAGTTAATAGCGTACTTCTTTTTGCTTGCTTTCGTGGTATTCTTGCTAATTACACTATGCCATCCTTACTGCGCTTCGATTGTGTGCGTACTGCTGCAATATTGTTAACGTGAGTCTTGTAAAACCTTCTTTTTACGTTTACTCTCGTGTTAAAAATCTGAATTCTTCTAGAGTTCCTGATCTTCTGGTCTACTACACTGTACTCTACCATCGCAATTGCCTAGTCT
+
//4:34449900////9995556/758--,,,,(-//7:178.4.4:::;9<3::0//37055-/(/1699?98333477788)33<6::::5::<=055;.55.5555.5.59445666>8=<<0505:::=???<?>=>8BBBCC;;;@@?@;;99A<@BB>@B=B=AA>>;9449.445>>2?<?:<<<<:(44455)5999:5555/)////$/----(-38;,//<::44.4.477799,//<8/66@@@BDC@@A><@?>>>@9=:99:929:@@;>>><:>
@ATNG8:04853:06352
GATGGTAGGACGAGCGTCTGAGAGGTACTCATTCGTTTCGGAAGAGACAGGTACGTTAATAGTTAATAGCGTACTTCTTTTTCTTGCTTTCGTGGTATTCTTGCTAGTTACACTAGCCATCCTTACTGCGCTTCGATTGTGTGCGTACTGCTGCAATATTGTTAACGTGAGTCTTGTAAAACCTTCTTTTTACGTTTACTCTCGTGTTAAAAATCTGAATTCTTCTAGAGTTCCTGATCTTCTGGTGAGATATGCATGATGCTACCATCGCAATTGCCTAGTCT
+
5<<<ABBB@CC@@?<<;<<@@AAB?BBBBBBB?CCCC>CC@C@CCCBBBC@CCCCG@D@DCAB>AACDDGDBCCC@BBBB@1@@<BBCD=BBCC?AAC@CC@AA@BBCACCCCAABD@DBA?B?CCBBAAAC@BBCD?DBBBCCCBBDBBCBBBC@C@A>AB?B@CCBBCCCCC@CDDDE;C?B>@AAAA0@CABC=BCBBBBBBBA>BEDD5EBBBC@C@@@?ACCCCCD?B?BBBCBB@BBCACCBBBCCCBABBCCDBBBBB@D@@@BB?B@CB?BGCBBC
@ATNG8:04854:06350
GATGGTAGGCGAGAGTGAGACGCAGTACTCATTCGTTTCGAAGAGACAGTTACGTTAATAGTTAATAGCGTACTTCTTTTTCTTGCTTTCGTGGTATTCTTGCTAGTTACACTAGCCATCCTTACTCGCGCTTCGATTGTGTGCGTACTGCTGCAATATTGTTAACGTGAGTCTTGTAAAACCTTTCTTTTTACGTTTAACTCTTCGTGTTTAAAAATCTTGAATTCTTACTAGAGTTCCTGATCTTCTGGTGTCGTCTAATCGCAATTGCCTAGTCTATCTACCGACTGCCCA
+
9:445::<69944444;;99;;;;<<<;;A@@=BBBB=BBB?996AA@?@:B@:>5>495=>:>?ABCBBBA;@>98878):888333(3:::055<8;>;===;9:3887788<<;<A;37378////.222:89=6552AAA;<==?A<6333(,,,,,,(-0337755999-2.999)3(..'..888)57999)/(2277179:555(////'///(/9385<?8998<;?AB=B9=<>@@@<@@@===:9:::--)----;6;5:=<@???@=@>666=59:<7732,2
@ATNG8:04855:06331
GATGGTAGAGAGAGCTCTCTCATCGTACTCATTCGTTTCGGAAGAGACAGGTACGTTAATAGTTAATAGCGTACTTCTTTTTCTTGCTTTCGTGGTATCTTGCTAGTTACACTAGCCATCCTTACTGCGCTTCGATTGTGTGCGTACTGCTGCAATATTGTTAACGTGAGTCTTGTAAAACCTTCTTTTTACGTTTACTCTCGTGTTAAAAATCTGAATTCTTCTAGAGTTCCTGATCTTCTGGTGTCTGATCTGTATCACTACCATCGCAATTGCCTAGTCT
+
??@B;BBBBB@@ACC@@ABBCCCCDCBBBDCC?AADJ?GHAG@CC?>==@095>>@8==@@BA?C?B@@>BBB<B9ABABA2C@=A99949B>@7;0,,2),,,,7706788=@BC?@@;=A=>>>;;;>>=BBBD;;;;>>>?>>=AA?<;7717889<<8=:=@A>>>@AA4:////)/)/+/:@>@,::9:;2?BB?????;;5;?=>/?889A<@<@B<???A>>>=A=@@@@AA7;:?::;:===>>A@@@@C>=>>==;??::::5:9::7:@@B==
@ATNG8:04858:06319
GATGGTAGTGTCATATGAGAGTGTGTACTCATTCGTTTCGGAAGAGACAGGTACGTTAATAGTTAATAGCGTACTTCTTTTTCTTGCTTTCGTGGTATTCTTGCTAGTTACACTAGCCATCCTTACTGCGCTTCGATTGTGTGCGTACTGCTGCAATATTGTTAACGTGAGTCTTGTAAAACCTTCTTTTTACGTTTACTCTCGTGTTAAAAATCTGAATTCTTCTAGAGTTCCTGATCTTCTGGACAGAGTGTGCAGATACTACCATCGCAATTGCCTAGTCT
+
5:;;9BBBCBCBCCBBBABAABACCAB@@B@@=ACCD=BC>@<@ACBCCC@CCCAA?@?BBBB@CACCCHBA@BA=;;;;;*;:549<=6==??7;;>9>@?AAACCCACFIHCCCC@CCD@B?CCCCCCCC@CBCD>BADBBCCDCCBBBCCCC?A@C@CC@C?BBCDCCCCD@CBBBB:B?B>;;;;;.;BBCD=A@CCBCD;;;ACCCC5BAABCACACB@BCBBBCC@C@BBBBCC@CBC@CBCCCCCDCBBBBCCCBCCC@C@@@BD@C@BB>BCE:;;
@ATNG8:04858:06333
GATGGTAGTGCGTGAGAGAGAGACCCAGAAGATCAGGAACTCTAGAAGAATTCAGATTTTTAACATCGAGAGTAAACGTAAAAAGAAGGTTTTTACAAGACTCACGTTTAACAATATTGCAGCAGTACGCACACAATCGAAGCGCAGTAAGGATGGCTAGTGTAACTAGCAAGAATACCACGAAAGCAAGAAAAAGAAGTACGCTATTAACTATTAACGTACCTGTCTCTTCCGAAACGAATGAGTACTATAGACTATCTGAGACTACCATCGCAATTGCCTAGTCT
+
B@@@;DBBBCA@;==CCCBBBD9::89AC>CAAABA>A@BBC;;<C@CC@C@AA???B=B+A=A?88<?==:8;81899:999)//(/(////$/8839:=;;<<333(3178399:6:99=@==>CCCDDBBBB@BCBB?CACBBC??<@@CCD@CCCCDCCB?ABBBBB>BB>>=>9>>?@@:A@A=@@@@@2@C?B?>>BABBD:>:>>AA;><>@BBB?BB;;:BB>A>ACC=BBA?AAABBBBBBCCBBAAABBBCA@@CCCC@C788>?;??@@=@CC@@?
@ATNG8:04860:06312
GATGGTAGAGAGACTGTAGCGCACCCAGAAGATCAGGAACTCTAGAAGAATTCAGATTTTTAACATCGAGAGTAAACGTAAAAAGAAGGTTTTACAAGACTCACGTTAACAATATTGCAGCAGTACGCACACAATCGAAGCGCAGTAAGGATGGCTAGTGTAACTAGCAAGAATACCACGAAAGCAAGAAAAAGAAGTACGCTATTAACTATTAACGTACCTGTCTCTTCCGAAACGAATGAGTACAGAGAGTACGATATGTCTACCATCGCAATTGCCTAGTCT
+
;:@@9<<<?<<<<6666??<>?CAC=EBC?BBB@@?=@=>@@AAAA?AA;?900-.-888'838---;:988///(///8888)//(3,333&3771798777733,3,38387832228=>@?>CCCCD@@A@CBAB?BBAACBCB?B@BAA@CBBCBAAA?BAAA??9;;5777,33333/3=;5::98;,//*/:><@>==@4:27:::3758>BBCAL<9:AAB=A=@@?<;=?>777=BBCBCBBBAA@BBBBBCCBB@;;<A;;;;;:>:8818==777
@ATNG8:04861:06312
GATTGGTAGTCTCGAGATAGTCTATAGTACTCATTCGTTTCGGTAAGAGACAGTACGTTAATAGTTAATAGTCTGTACTTCTTTTTCTTTGTCTTTCTGTGGTATTCTTGCCTAGTTACACTAGCCATCCTTACTGCGCTTCGATTGTGTGCGTACTGCTGCAATATTGTTAACGTGAGTCTTGTAAAACCTTCTTTTTACGTTTACTCTCGTGTTAAAAATCTGAATTCTTCTAGAGTTCCTGATCTTCTGGAGATATCATCAGCGAGCTACCATCGCAATTGCCTAGTCT
+
---(-056268:0//:/0555559;666>>655:7445:)55.55.5///////////3:599?>;<885------5//)/8888$333(338992:///9(///(/50--(--571788333882833-36;;;@AA>?<>BAB7;;;<CCDEGC;;;A@@?;??@5:;5;4:=:99995B=A@CCC7@;@;::;;;*;:>>>8?BABBB@@@?8>=>>,=>>@@6:4;@<@A;<;@@@C@CAABCE>@@B>AA@@@@BCA@ABCCBBBCCC@C=;;CB?B=@@>AAAAAA
@ATNG8:04862:06350
GATGGTAGCTCACGTACGTCACACGTACTCATTCGTTTTCGGAAGAGACAGGTACGTTAATAGTTAATAGCGTACTTCTTTTTCTTGCTTTTCTGTGGTATTCTTGCTAGTTACACTAGCCTATCCTTACTGCGCTTCGATTGTGTGCGTACTGCTGCAATTATTGTTAACGTGAGTCTTGTAAAACCTTCTTTTTACGTTTACTCTCGTGATTAAAAATCTGAATTCTTCTAGAGTTCCTGATCTTCTGGTAGAGCTTGCATATATCTACCATGCAATTCCT
+
00//+/888677-----55:>===;666;?9B<@5555&5<7<9@======7;;0//)/)//9:7<6;;;;<<::9777878'771/////&///88588=8=A>8878:<6@8<86;77)..77262555.----(.....357:8555555795557(.(..4./*56:::777=55.56789*7(-(--222'22259.89;AA>99/./6==<9)33588.2,,,(,,,,2484=6777999277626677755/58.....878;A<;;://(//3,3
@ATNG8:04878:06343
GATGGTAGAGAGACTGTAGCGCACCCAGAAGATCAGGAACTCTAGAAGAATTCAGATTTTTAACACGAGAGTAAACGTAAAAAGAAGGTTTTACAAGACTCACGTTAACAATATTGCAGCAGTACGCACACAATCGAAGCGCAGTAAGGATGGCTAGTGTAACTAGCAAGAATACCACGAAAGCAAGAAAAAGAAGTACGCTATTAACTATTAACGTACCTGTCTCTTCCGAAACGAATGAGTACTATGTAGAGCTCTATACTACCATCGCAATTGCCTAGTCT
+
?@?;:=<<<>>B:66==566;;;9<4<5916;;=>><?;?>=<AAA??=4=?889BBBCB1B?CCBBA@989>>8980////$//*/5;;</<<>>BAABGCCCD=A=;;7<CC?CAAABAAABCCBCB@@@@@@@C?AAABAA@C<A;A;;6;B@@@BAA>AAACBB;??<>?>399@@@+99?=?ACDC39:99CCCD>???;>8=>;;6;497BBB?CC:::AA?@>AAA=AAB?BBBBB???A????::;92229222588/538../5:59;5788=<<
@ATNG8:04889:06342
GATGGTAGCTCGCTGATGATATCTCCAGAAGATCAGGAACTCTAGAAGAATTCAGATTTTTAACATCGAGAGTAAACGATAAAAAGAAAGGGTTTTTACAAAGACTCACGTTTAACAATATTGCAGCAGTACGCACACAATCGAAGCGCAGTAAGGATGGCTAGTGTAACTAGCAAGAATACCACGAAAGCAAGAAAAAGAAGTACGCTATTAACTATTAACGTACCTGTCTCTTCCGAAACGAATGAGTACTACTCTCAGAGACACACTACCATCGCAATTGCCTAGTCT
+
----378888;>;;;:::9;<<<>>:>>>8<@<6954;49::455<7<96;;-.---888+838:;;=555:=;;697733333$333(33(3888'3337.7733337222'2+223655/5669>CCCCCCCCAAAA>ACCE?B988@@AB>B@CBA?ACCCCACC=AACACB>BB>A@A=@AAAA;??>;====<,<A=A??>@@@AA;>:>=AA<@<@ACBB@BBAAAAB?B?BCD>CBB?ACCCCCCCAA@@ABBCBBAAACBBBBB=B====A?B@AA>ACCAAA
@ATNG8:04893:06317
GATGGTAGCGCACACATAGATACAGTACTCATTCGTTTCGGTAAGAGACAGGTACGTTAATAGTTTAATAGCGTACTTCTTTTCTTGTCTTTCTGTGGTATTCTTGCTAGTTACACTAGCCATCCTTACTGCGCTTCGATTGTGTGCGTACTGCTGCAATATTGTTAACGTGAGTCTTGTAAAACCTTCTTTTTACGTTTACTCTCGTGTTAAAATCTGAATTCTTCTAGAGTTCCTGATCTTCTGGAGATACACATGATACTCTACCATCGCAATTGCCTAGTCT
+
:;457=<>CBCA;;;A<BBCCCBABCAABCDC@;9:C=@A4454555:<B@=;?6658;7;;9:<)9299:=>?>>=75444&492444:?0:94=?:?<A=<C<===@AB@CCDCCCCC@DCC@C@DEDCBABB?BBCCACCCCCBCCCBCBBBCBB?BA@=@C@CAFBCBCBBCD@CBBBB;B@D>AACCC5CB@@@<@CCDCDCCBB?CJJICAAAD@CACC?BBCBB@@>@?BABBBA=A@@<@ACCCGCCCBBBCCCCBBBCABBBBBC?C?A@=@BBBBB
@ATNG8:04896:06331
GATGGTAGTGATACAGATCAGACACCAGAAGATCAGGAACTCTAGAAGAATTCAGATTTTTAACACGAGAGTAAACGTAAAAAGAAGGTTTTACAAGACTCACGTTAACAATATTGCAGCAGTACGCACACAATCGAAGCGCAGTAAGGATGGCTAGTGTAACTAGCAAGAATACCACGAAAGCAAGAAAAAGAAGTACGCTATTAACTATTAACGTACCTGTTTCTTCCGAAACGAATGAGTACAGAGAGTACGATATGTCTACCATCGCAATTGCCTAGTCT
+
:;;;;BBBCCABACCCBBBBCCEDHAGCB?BA@;;67?;?CA?@?>:=A<A=::8@;<<=+=9=BBBBBBBBCC:<8?=<;<)9:86;AG@0CCC@CCCCICCAA=@?AA>BCC>BBCBA@ACECCCCCBBB@BCBB?BBCBBCBC@D@CBB?CBBBCBCD>AABBDC@BB@BBB?CBBCC>CBA>BDCCD3BB?ABABCBB?@1608=>=8=:=ABCC@CCCC=BC?B?CDC>CBC?BBAAACBAAADDBBBBBAAAFBBBBBB?B>>998@C?BB?BAA;;;
@ATNG8:04865:06385
GATGGTAGAGAGAGCTCTCTCATCGTACTCATTCGTTTCGGAAGAGACAGGTACGTTAATAGTTAATAGCGTACTTCTTTTTCTTGCTTTCGTGGTATTTCTTGCTAGTTACACTAGCCATCCTTACTGCGCTTCGATTGTGTGCGTACTGCTGCAATATTGTTAACGTGAGTCTTGTAAAACCTTCTTTTTACGTTTACTCTCGTGTTTAAAAATCTGAATTCTTCTAGAGTTCCTGATCTTCTGGATATGAGTGACTCGTGCTACCATCGTAATTGCCTAGTCT
+
:;559=<>DCCCBDCDDA@AB=>=BA;;;CBB@BCBB>CHAFACC@@?@A;@;=BD;C?B@A=9=9=BBBA??:@8;DGCC1>>;?@@@7?@AA=@:00,00,00//9959:;;BABB?>>:<A5:;;;;;;;=B>>>7;;@@>>>AAAAA=:;8818;=:=>5;5;=>A>>>>>57:<<<-<9=7=<<<<.=AABA:@??>==@?888-8@@@/>;<6<7<7//,/9;;?@@<A<????@@<===<@??>AAAAB???==>>>>=>:=@?@@@<@<>><>ACAA<
@ATNG8:04876:06373
GATGGTAGGCGACAGTACATACGCGCCAGAAGATCAGGAACTCTAGAAGAATTCAGATTTTTAACACGAGAGTAAACGTAAAAAGAAGGTTTTACAAGACTCACGTTAACAATATTGCAGCAGTACGCACACAATCGAAGCGCAGTAAGGATGGCTAGTGTAACTAGCAAGAATACCACGAAAGCAAGAAAAAGAAGTACGCTATTAACTATTAACGTACCTGTCTCTTCCGAATCGAATGAGTACCTCTCAGACGCTCGTCCTACCATCGCAATTGCCTAGTCT
+
::44.4::7<<AA5455559554944.5:<7<<<;99.525:A@@AA;?:7:58:;:99::*:;@BCCDCCAA@B>CMDDDGE5BB@B=BDD8BAA?AABBBFC;;:;@BB>BBB?BBBBCCDCCCCCCBAAA?BA;;6;@@AAA<;5;=A@@?BAABB@A@@DAA@CE@BB?A??7::AAA;9:9;?BBBB3BA>@@???99:B;?<?AAA9;5;;@AB@CB;;;BB>A>@@<@?@B@BBBCABB?CBBBBBCCCBBBBBB?BCB?BBBBBB?B?BB799AA??
@ATNG8:04882:06394
GATGGTAGCGCACACATAGATACAGTACTCATTCGTTTCGGAAGAGACAGGTACGTTAATAGTTAATAGCGTACTTCTTTTTCTTTGCTTTCGTGGTATTTCTTGCTAGTTACACTAGCCATCCTTACTGCGCTTCGATTGTGTGCGTACTGCTGCAATATTGTTAACGTGAGTCTTGTAAAACCTTCTTTTTACGTTTACTCTCGTGTTAAAAATCTGAATTCTTCTAGAGTTCCTGATCTTCTGGCTCTCGTAGACAGATACTACCATCGCAATTGCCTAGTCT
+
888>;98:;<@AA@@B965555555<5555545:999,443949;<>;;;?A;;>B>A;;99A?B9BB@@@@@BA<BBEED+55:04//9)/-88(-///)/749;;>@E<@@====>=1555.479559@@=>;@@@@;?A@@@969==@@B@@>=3949.497;069A=@B@::29>===*929259===,=@=>@8@BB@BAB96669===(=9;?;:>:B>959999493=3=<599;:949.9;999=000/0///;<<:;:7<<:::=8<5;;255=<9:
@ATNG8:04891:06361
GATGGTAGCGCATATCAGCGCAGCCCAGAAGATCAGGAACTCTAGAAGAATTCAGATTTTTAACACGAGAGTAAACGTAAAAAGAAGGTTTTACAAGACTCACGTTAACAATATCGCAGCAGTACGCACACAATCGAAGCGCAGTAAGGATGGCTAGTGTAACTAGCAAGAATACCACGAAAGCAAGAAAAAGAAGTACGCTATTAACTATTAACGTACCTGTCTCTTCCGAAACGAATGAGTACATTGATATACGTATAGCTACCATCGCAATTGCCTAGTCT
+
5;;;@BBBCCBBCBBCCCCBBBCCD=CA<7;;;=@@:?;?@CBBCB<@@9;5;@;45599':<CCDCDCC@:;:0;B::;;;*;@=A>CCC:BBBACBCCDDD@@>@ACC?BCCCBBBBBBBBBBB@@?BBB>AABB>BBBB@@@B?B@CBB?BBBBBAA@>AAA@@A>??:?>>5::?=<5?::59=<<=/=?:>776@@A=>6:6;>AB7;7:AFAA?ABBBBCC?B?BCD>CBB?CDCCAABBB?ABBBBBBBBBABB@@BD?C???BC?A>>>9>A>776
@ATNG8:04894:06368
GATGGTAGTATATCGCGTCGCTATCCCAGAAGATCAGGAAACTCTAGAAGAATTCAGATTTTTTAACACGAGAGTAAACGTAAAAAAGAAAGGTTTTTACAAGACTCACGTTAACAATATTGCAGCAGTACGCACACAATCGAAGCGCAGTAAGGATGGCTAGTGTAACTAGCAAGAATACCACGAAAAGCAAGAAAAAAGAAGTACGCTATTAACTATTAACGTACCTGTCTCTTCCGAAAACGAATGAGTACGAGAGAGCACACGTGTCTACCATCGCAATTGCCTAGTCT
+
?A;;45889AAAA>>?;>>?>BC;00)///)/;;555.55)5;@555945/)/*/0///;;;;%;6:<>>>A<=@@@9889999==&9;;.0)/;;;(://)///77:<5526:?C?BBC>A@CCDDGDCCCCBBBBB@CBAB>A@@?A@??<@>B@A=@C@@@CBA>BCDA??9::39<;5;;7777(7==:899:::%9>;>AABB??>;16,//99)/+/;@@@<@?<<<781867878(7>A?>>>BBBABBBBB???BAABEBBB?98/59////6160?B?BBC:99
@ATNG8:04920:05788
GATGGTAGCACGACACGACGATGTGTACTCATTCGTTTCGGAAGAGACAGGTACGTTAATAGTTAATAGCGTACTTCTTTTTCTTGCTTTCGTTGGTATTCTTGCTAGTTACACTAGCCATCCTTACTGCGCTTCGATTGTGTGCGTACTGCTGCAATATTGTTAACGTGAGTCTTGTAAAACCTTCTTTTTACGTTTAACTCTCGTGTTTAAAAATCTGAATTCTTCTAGAGTTCCTGATCTTCTGGTCTACTACACTGTACTCTCCATCGCAATTGCCTAGTCT
+
////6;;?ACB:66;;;=<<;>=@AABA<???=BBBC>BB>B?BA@ABCE@CB@@@@C@CCBB?B@CCFCA@A38-33333$3<6@9:9)9:0*0:=00-0;:;==<7803>?@BBBB?BBB?B?@?@;;;=><?=>><>>>@AA@=>>B??<;:;:;:;:==7=:===>???BB:>=@A@5?8<4::::;+;=;==-/*/9///;;/88)8:::*:888>8<7==99@AC;:;<B=??????;AAA=<<9A@>@:::>>AAAA=<<:=:;;;;5;388=C==:<9
@ATNG8:04934:05775
GATGGTAGTATAGAGCTCTACATAGTACTCATTCGTTTCGGAAGAGACAGGTACGTTAATAGTTAATAGCGTACTTCTTTTTCTTGCTTTCGTGGTATTCTTGCTAGTTACACTAGCCATCCTTACTGCGCTTCGATTGTGTGCGTACTGCTGCAATATTGTTAACGTGAGTCTTGTAAAACCTTCTTTTTACGTTTACTCTCGTGTTTAAAAATCTGAATTCTTCTAGAGTTCCTGATCTTCTGGCGCTCTGTCACGTCTGCTACCATCGCAATTGCCTAGTCT
+
>AAA?BAA::;9;5<==@BBCBCBBBFABBB@<@@AB=BB?B@BBBCBAA?AA@@A?C@CBBB@B?BBB@@@A37/4====+@A;A@@@9@@?<8?9939@;<?=<8;8???AAB?>:>:;5;8=?@?;;<?<???B8<;???AA>>>@AA>>>>;888;;;5;;;;;?>==BB=A@@AA6A:>9;::::+;;DED;???;66/////(-99;,7///@6@78765AAA88:=B>=:9///677=--//77<=@BBB@?@?>>>>>;?>:::>5;5AC>BBBBBD
@ATNG8:04943:05798
GATGGTAGCGCGACGAGCGTAGACCCAGAAGCATCAGGAACTCTAGAAGAATTCAGATTTTTAACACGAGAGTAAACGTAAAAAGAAGGTTTTACAAGACTCACGTTAACAATATTGCAGCAGTACGCACACAATCGAAGCGCAGTAAGGATGGCTAGTGTAACTAGCAAGAATACCACGAAAAGCAAGAAAAAAGAAGTACGCTATTAACTATTAACGTACCTGTCTCTTCCGAAACGATGAGTACGATGAGAGAGCTCTCTCTACCATCGCAATTGCCTAGTCT
+
//5:6;::0////:///:5559555)//;)///799=:><788///:)//+/)//---888'8(---/8999777.33:@A??*5;45.555&5<<=@@B@@@<?@=?@BB@BBB?BD@ABBCCCCCCCDA@@@C;;;8;;CCCCCC?B?B;;7;B;;;CBB?B@A@BB?BB@BA:5993333&3993778899%9@;@A@CCAB==:=699?>5;5;=AAA>AC@@@CC>@9;;=5=00/6:<>BBBBBCCCCDCB>656=>?===:>:;;;>5;5?@<@BB???
@ATNG8:04944:05761
GATACGTGACAGACGCGCCAGAAGATCAGGAACTCTAGAAGAAGTTCAGATTTTTAACACGGAGAGTAAACGTAAAAAGAAGGTTTTACAAGAACTCACGTTAACAATATTGCAGCAGTACGCACACAATCGAAGCGCAGTAAGGATGGCTAGTGTAACTAGCAAGAATACCACGAAAGCAAGAAAAAGAAGTACGCTATTAACTATTAACGTACCTGTCTCTTCCGAAACGAATGAGTACGTGTGACGTACGTGAGCTACCATCGCAATTGCCTAGTCT
+
88:;<<::4949955;:@5;;??B@@@A@=@4555:444.44.44388:::>>>+=9;?:;6:600//;2678;===+@A=A@DFD0..86..(-9777::0404<49:;7;AAA@AA???ABBBBCC@BAAA@@@????@A?B9;:C@CDCB???B?B???AA=AC?BBB>AABBB;A??<?@AAA2AA>A999C???B?B?CB@B=A;A9888;>??@>>>:>:=@?7=AA=@@@@000@>>>@BAAABFBBBBBBBBD?B:::::3:=:979DFC@@
@ATNG8:04899:05842
GATGGTAGTGTCGAGTATGAGAGTGTGTACTCATTCGTTTCGGAAGAGACAGGTACGTTAATAGTTAATAGACGTACTTCTTTTTCTTTGTCTTTCGTGGTATTCTTGCTAGTTACACTAGCCATCCTTACTGCGCTTCGATTGTGTGCGTACTGCTGCAATATTGTTAACGTGAGTCTTGTAAAACCTTCTTTTTACGTTTACTCTCGTGTTAAAAATCTGAATTCTTCTAGAGTTCCTGATCTTCTGGACAGAGTGTGCAGATACTACCATCGCAATTGCCTAGTCT
+
////)//--66--///779;==>>@A<@55555;7::;>6<=8<7;::;<==:>5656:>7<@BA40,0<0//999<@8<<<<:(9=?0944?>4:;;=266=8==2599A?BBCCCBCCCC>AAC@D@DDBCCCCC>BBBB?A@BBCBAAABBBBCBBD@<;;<AA=A@CCC@@ABBC=@@BAB7A@C?BBCED5CBBBB<BAAA@@@;;;4;:;:*9A@=@?B>BC@BBBCBBB:;9;CABBEABBD@CDCBCDAAADAAACCCA@AB>@@000B=A=BG?BADBBB
@ATNG8:04903:05817
GATGTAGATACTCGCTGATACACCCCAGAACATCAGGAACTCTAAGAAGAATTCAGATTTTTTTAACACGAAGAGTAAACGTAAAAAAGAAAGGTTTTTACAAGACTCACGTTAACAATATTGCAGCAGTACGCACACAATCGAAGCGCAGTAAGGATGGCTAGTGTAAACTAGCAAGAATACCACGAAAGCAAGAAAAAAGAAGTTACGCTATTAACTATTAACGTACCTGTCTCTTCCGAAACGAATGAGTACTACTCTCAGAGACACACTTACCATCGCAATTGCTAGTCT
+
///////:;;995555555995555&5::4999444.4.488//)//)//1758833333333"338334=6<77333(334<>>?A&=<<1:.5555$5;;49;;;;>>??<@:;;7:;:;@@@?@A@9:;@A;;;0=900/<6778555;=7;7;//+/:;888>>>8>555<<8==833343339917771777777$33,3:6:===873380....(.(..5<<7<<<;::9-/)/9919//)/8//3:;==888=;::<43/996/.(.3/53887:47+///88:9;
@ATNG8:04921:05826
GATGGTAGGACGAGCGTCTGAGAGGTACTCATTCGTTTCGGAAGAGACAGGTACGTTAATAGTTAATAGCGTACTTCTTTTTCTTGCTTTCGTGGTATTCTTGCTAGTTACACTAGCCATCCTTACTGCGCTTCGATTGTGTGCGTACTGCTGCAATATTGTTAACGTGAGTCTTGTAAAACCTTCTTTTTACGTTTACTCTCGTGTTAAAAATCTGAATTCTTCTAGAGTTCCTGATCTTCTGGTGTCGTCTATCATGTACTACCATCGCAATTGCCTAGTCT
+
8;A?@EDC?BB@@AAABBBCDCCC?BBBBCCCADBBC=CC@C@CCCCCCC?CCCCG?CACBBB?C@DDCCC@CFF@AAAAA2AD@CCCC>BCBB@ACHBDF?@@AEFF@CCCBBBBD@CCC@C?CCBBBBBB@CCCB?CCCCCBBBCCCCCCBBA?BBB@BC@D?AACCBCBBB@CA@A@7@?B?CCDFF5CCCCC>BBDEDDCBBA4;;;;*;?@AB?A@BB@BBCCBA@@C@CBCBBC?BCC@CCCCCCBABBCCBBABBBDD@D99:BB=@?@A=ACCAAB
@ATNG8:04928:05813
GATGGTAGATACTCGCTGATACACCCAGAAGCATCAGGAACTCTAGAAGAATTCAGATTTTTTAACACGAGAGTAAACGTAAAAAAGAAAGGTTTTACAAGACTCACGTTAACAATATTGCAGCAGTACGCACACAATCGAAGCGCAGTAAGGATGGCTAGTGTAACTAGCAAGAATACCACGAAAGCAAGAAAAAAGAAGTACGCTATTAACTATTAACGTACCTGTCTCTTCCGAAACGATTAGTACATAGATATACGTATAGCTACCATCGCAATTGCCTAGTCT
+
4444.4889999;95556;9=BBBB>B>C?@;?A=::7;7;BAABAA=@C8:33;///////#/(///888888:;3336>>=<<$444)5.555&5::5:666??>>B=A::949BA<ABBBCBBCCCCBA@@;;4;CBA<@@@@BA@?9@>@;;6;A@AABCC=@@DBBB>AA?AA@=@:;;=144;566:999%//)/66===B??7;7;9>>9>=:8?@?<@@@@@>=3:39==6=9876;<;<===<988878???>=;>976<66///3309)//3755556
@ATNG8:04934:05823
GATGGTAGTATATCGCGTCGCTATCCAGAAGATCAGGAACTCTAGAAGAATTCAGATTTTTAACACGAGAGTAAACGTAAAAAGAAGGTTTTACAAGACTCACGTTAACAATATTGCAGCAGTACGCACACAATCGAAGCGCAGTAAGGATGGCTAGTGTAACTAGTAAGAATACCACGAAAGCAAGAAAAAAGAAGTACGCTATTAACTATTAACGTACCTGTCTCTTCCGAAACGAATGAGTACTACTCTCAGAGACACACTACCATCGCAATTGCCTAGTCT
+
4944.4444;5545;<556=<<<;;6;<=8;;;555061/<</0/<)//,/)44444:::'<5::<>>>>>>>>8556?>>>+=B?B<CCC9CGHAAAABBBB;;65;@>;BBB?BBBCCBCBIDCCBAACCAA?@@@BCCBCDBB?B>A@@>@BCCC;;:@CBBBAA>AC@BBB>AAA@@9<78199::99%9?;?>>@BB@=>:><>=BA18188;@@<@BBCBCCAD=A@D>CBB?BDFCBBBABBBBBBBBB@@?B@==>>@<@<<<@B?A?AA?ABBBBB
@ATNG8:04901:05884
GATATATCGCGTCGCTATCCAGAAGATCAGGAACTCTAGAAGAATTCAGATTTTTAATCACGAGAGTAAACGTAAAAAGAAGGTTTTACAAGACTCACGTTAACAATATTGCAGCAGTACGCACACAATCGAAGCGCAGTAAGGATGGCTAGTTGTAACTAGCAAGAATACCACGAAAGCAAGAAAAAAGAAGTACGCTATTAACTATTAATGTACCTGTCTCTTCCGAAACGAATGAGTACATAGATATACGTATAGCTACCATCGCAATTGCCTAGTCT
+
:88444944455<<==@@@7;AB;@;;;A@<@<@@A;;9C@CB@C?B@;/0000*0*0/9:;;;;4444(4455555$5<49.555&555.5;555<===5:555.4<<5:???AAA@BCBAA@;;:=AAAB:99???=??9>;<00*0/6//)/77;7=8@<?7=B477;63348:3:;;4333778%8;6562755;55/27555<6;6755:85@<=895606*//=68//*/69999<<9::<=;>>>>>A878=?>=8==888>;?;@@<???CAA
@ATNG8:04905:05898
GATGGTAGAGTATCATGTGTATCTCCAGAAGATCAGGAACTCTAGAAGAATTCAGATTTTTAACACGAGAGTAAACGTAAAAAGAAGGTTTTACAAGACTCACGTTTAACAATATTGCAGCAGTACGCACACAATCGAAGCGCAGTAAGGATGGCTAGTGTAACTATCAAGAATACCACGAAAGCAAGAAAAAAGAAGTTACGCTATTAACTATTAACGTACCTGTCTCTTCCGAAACGAATGAGTACATAGATATACGTATAGCTAATCGCAATTGCCTAGTCT
+
<@;;69;A??@>>:;5<<==BBABB?@@@:;<CBBA=@7;;BCCBC@CC:;7:??:9:9;*;9@=;A?;CBBAB;@;;9@@G+CC?>1655&5::7@==BBCB@A@=AGDD@B@@=@A@@BBBBBC;;;BCCB@BB;;7;@AAB@A@@D?BBC@BDCCBBBC>BA;:;@:=@;?@=9?;<>>88=>9989999%8;97?5?D>=B;C?D?BCB?:?:869>>5>B=;::>7;;?@C=B@@=@B@@AAAAA@@@A???BAAAA@A@@@:@???66<1//)/58678
@ATNG8:04908:05903
GATGGTAGTGATACAGATCAGACACCAGAAGATCAGGAATCTAGAAGAATTCAGAATTTTTAACACTGAGAGTAAACGTAAAAAGAAAGGTTTTAACAAGACTCACGTTAACAATATTGCAGCAGTACGCACACAATCGAAGCGCAGTAAGGATGGCTAGTGTAACTAGCAAGAATACCACGAAGCAAGAAAAGAAGTACGACTATTAACTATTAACGTACCTGTCTCTTCCGAAACGAATGAGTACGATGAGAGAGCTCTCTCTACCATCGCAATTGCCTAGTCT
+
?>:505<>>BCBC@@@?BA@<==@B=9;68<<=;<<;@:=;@0//)/7173-///)////$/599/44438898807933333$333(36;==13.38177888333348465/5//).9977777;@9>???=>8>;;:49//....827235;17;87388:5?998:;500(/97(--//*.8;26;;;,56+55////.557/717555-64;=<:97:@>>===7:98//)/00)0888-//7777:::22222555555;=5::<;;82825505669<<
@ATNG8:04912:05885
TATGGTAGAGTACAGTGTAGTAGACCAGAAGATCAGGAACTCTAGAAGAATTCAGATTTTAACACGAGAGTAAACGTAAAAAGAAGGTTTTACAAGACTCACGTTAACAATATTGCAGCAGTACGCACACAATCGAAGCGCAGTAAGGATGGCTAGTGTAACTAGCAAGAATACCACGAAAGCAAGAAAAAGAAGTACGCTATTAACTATTAACGTACCTGTCTCTTCCGAAACGAATGAGTACTATAGACTATCTGAGACTACCATCGCAATTGCCTAGTCT
+
/8::7=559<9:56;;;DCBCCCCB@BBB@CDCDCB@B=@@A@@CC?BB@D@BB?:99:*:<=@CCAAACBDC>CC;:;;;*;B=A4;;<.;BB?CBCBBBC;;;<@DD@CDB?BBBCCDCCCBBCDCBBB@BBBB?BBBBCCCC@FAEA@?@CBBBCEC?C@@@BB?BB?BAA>B998D>BAA=::9::(9@=ABCBCBBBB?B@BBB?:>:>ECCC@CDBA@BB@C?@@@<@BB@CCAAACBBBBBBABAAABCCBBCCCCFABBAAAA@DABB@BCBBBB
@ATNG8:04915:05873
GATTGGTAGGTGCACATGAGTGTATCCAGAAGATCAGGAACTCTAGAAGAATTCAGATTTTTAACACGAGAGTAAACGTAAAAGAAGGTTTTACAAGACTCACGTTAACAATATTGCAGCAGTACGCACACAATCGAAGCGCAGTAAGGATGGCTAGTGTAACTAGCAAGAATACCACGAAAGCAAGAAAAAGAAGTACGCTATTAACTATTAACGTACCTGTCTCTTCCGAAACGAATGAGTACCTCTCAGACGCTCGTCCTACCATCGACAATTGCCTAGTCT
+
..-(-(-5505:99:<555<<<<@AB;@;;9565444.4.4:;445:855058=<696C>C+C696@@=;@999@5=9:999*5<5<8<>=0@>>=@@;;;AA::69=@A=ABB@CCBABCCCCCBBABAAA@B@@@>A@@@BAA@@HGEBB@BCCCDCCB@AAAECB@AA>ABA=@@;;:5:00*0??>@0;;999:BBBBBB?B>BB>@<A<88=CC@BBBB;;;@D;:;C=A@B?BABBB??<??=<A=877@CC>>>>>?>=>=0////(/3>?:?>>788
@ATNG8:04922:05869
GATGGTAGCGAGCGAGTGTGTATACCAGAAGATACAGGAAACTCATAGAAGAATTACAGATTTTTTAAACACGAGAGTAAAACGTAAAAAAGAAGGTTTTACAAGACTCACGTTAACAATATTGCAGCAGTACGCACACAATCGAAGCGCAGTAAGGATGGCTAGTGTAACTAGCAAGAATACCACGAAAGCAAGAAAAAGAAGTACGCTATTAACTATTAACGTACCTGTCTCTTCCGAAACGAATGAGTACGAGAGTCAGAGCAGAGCTACCATCGCAATTGCCTAGTCT
+
44::.55;==>;;;<<:::9::555.55/)//////-(--(-7///;9969;-3-3334999999#33(3::;99983333&3;444444#4:5:-333&3894:@?>;?;99288;;;A?@>AAAADDDAACCCABADC?B@:9799:AAA@A;?<?AB?BCEDBBBA>AAAAAA>993:@@9?:@A@:@BD:98999+8=9>;;;>==:;1818A>A5;7:>BCC@BBBCCDGAG@BBB=BBB8;;BA:::AAABAAABBBCBBBBBBBAB??:998;5;6;B=BBB:;:
@ATNG8:04924:05884
GATTAGTGTGTCTCTGAGAGTAGTACTCATTCGTTTCGGAAGAGACAGGTACGTTAATAGTTAATAGCGTACTTCTTTTTCTTGCTTTCGTGGTATTCTTGCTAGTTACACTAGCCATCCTTACTGCGCTTCGATTGTGTGCGTACTGCTGCAATATTGTTAACGTGAGTCTTGTAAAACCTTCTTTTTACGTTTACTCTCGTGTTAAAAATCTGAATTCTTCTAGAGTTCCTGATCTTCTGGAGATATCATCAGCGAGCTACCATCAATTGCCTAGTCT
+
AA?<@C@@ABCBBCCBBBCCCCCCCDCCBB?AABB<AA?B?BBCCCBB?CDCCC@CBCCCC@C@CCCBCCCCCABCBBB2BA;A;9969BBD@BBD@DF@AAACBB@CCCCCCBB?BCC@C?CCBBA@@@?BCCC?BCCBBCCBBBBBCDCCB?CCC?CD@D<@@BCECCBB=B::::.;=A=;;;;;*;CCCC>BBKHCCCCDC@BBBB2BBBBB@C?BBACCCBCCC@C@CCDCCC?BBF?ABCCCCCCBBBFCCCBBBDD@CAAA?C@CC?CCCBBC
@ATNG8:04927:05879
GATGGTAGGACGAGCGTCTGAGAGGTACTCATCGTTTCGGAAGAGACAGGTACGTTAATAGTTAATAGCGTACTTCTTTTTCTTGCTTTCGTGGTATTCTTGCTAGTTACACTAGCCATCCTTACTGCGCTTCGATTGTGTGCGTACTGCTGCAATATTGTTAACGTGAGTCTTGTAAAACCTTCTTTTTACGTTTACTCTCGTGTTAAAAATCTGAATTCTTCTAGAGTTCCTGATCTTCTGGTGTCGTCTATCATGTACTACCATCGCAATTGCCTAGTCT
+
::@?;@BC?BAA@BBBCCCCCCBC@CCCBCFGIAAA<ADAD@CCCCCCC@CCCCC>C?CBCDAD?CCCCCCEDD=:9999*9?=A@??:?CBB@BGG@CC?AAACGF@DBBBBCBC@CBC?B?BBBB@@@B@CCCC?CBBBDBBBBBBBCBBBA?BBCABB>A?CDCBBBCCD@DAAAA7@>B>@ABBB1ABCBD>FCCCCCCBBA>BAAA2ABBCDAC@BC@BCCCCBA>@@CCDBBB?BBC@CCCCECB@@CCCCBBCBCAA=A@@@ACAD@CB?CCCCCC
@ATNG8:04931:05892
GATGGTAGGTGCGACATGAGTGTATCCACGAAGATCAGGAACTCTAGAAGAATTCAGATTTTTAACACGAGAGTAAACGTAAAAAGAAGGTTTTACAAGACTCACGTTAACAATATTGCAGCAGTACGCACACAATCGAAGCGCAGTAAGGATGGCTAGTGTAACTAGCAAGAATACCACGAAAGCAAGAAAAAGAAGTACGCTATTAACTATTAACGTACCTGTCTCTTTCCGAAACGAATGAGTACTGCGTCTCACTCTCGCCTACCATCGCAATTGCCTAGTCT
+
:0//6<>>@DE<=<6559955559772////)//::9805.48::444244.58:::88887'75///::::<<>A6>><<<;<+;A=A@DCC8B;;6:<=?::;55259<>7;;;287334499::566;;;;?696<5:><996@C=B?B;;:;CCBBBCC?A@B::947?;?>:6==BCC8@AB?@@@@@,;;+000/>;=<B7B6@:::3;3;:CBB?B@@@A;;;,;;???9??@:@A@?AC???B<>=<<ABBBAABB?C@A?C:;:<?;?6:;?CCCCCC
@ATNG8:04935:05876
GATGGTAGAGAGGCTGTAGCGCACCCAGAAGATCAGGAACTCTAGAAGAATTCAGAATTTTTAACATCAGAGAGTAAACGATTAAAAAAGAAGGGTTTTTACAAGACTCACGTTAACAATATTGCAGCAGTACGCACACAATCGAAGCGCAGTAAGGATGGCTAGTGTAACTAGCAAGAATACCACGAAAGCAAGAAAAAGAAGTACGCTATTAACTATTAACGTACCTGTCTCTTCCGAAACGAATGAGTACGATGAGATCTCGTGTGCTACCATCGCAATTGCCTAGTCT
+
,,,,(,22-45<7:<==666=<<<?7<BB=:;99:92929<=596>:>>;>=9944.4>>>,6666///////3333(3333,33333#37,33(3777'777288:999/..(.(.5055505999BCCCBBBBBBBDC?B@BB?BBB=BB?@<B?BBB?BBBB9::A>>?>>>?:?A9==?188:9:07@A9??@@@/<<5;;;>>>>>><?;>>==8=:>>@A@?BABBBAB=@59:@;@@@=CAAAABBBB:::BAAAAAABB@>?>>>=?A>>>F?C7:;=@AACBB
@ATNG8:04945:05896
GAATGGTAGGGTGCGAGCATGAGTGTATCCAGAAGATCAGGAACTCTAGAAGAATTCAGATTTTTAACACGAGAGTAAACGTAAAAAGAAGGTTTTACAAGACTCACGTTAACAATATTGCAGCAGTACGCACACAATCGAAGCGCAGTAAGGATGGCTAGTGTAACTAGCAAGAATACCACGAAAGCAAGAAAAAAGAAGTACGCTATTAACTATTAACGTACCTGTCTCTTCCGAAACGAATGAGTACGTGTGCGACGTGTCTCCTACCATCGCAATTGCCTAGTCT
+
44.44.4444(4<4445:==>?>@@666<85555<:88:90505>;4555.49447<;844444$45<<>>;?C=;9B9@@95555$5<4;7<??2@BB=@BAAA?=::5:9<<7;5404999<665<@@?99999295=?.56<>?CA@=A=A;;5;@@>>@CC?BBBBCD?CB?CCB?BA>?>:7;>8778798%9<;<@;C=8<>;68888;;6<<75:CC?B@;;;;;6;=AAB=BBC<@@???AA@@@000<<<0/7BBBC?AAA?A@AAAB@@=DF@BBBA??
@ATNG8:04900:05934
GATGGTAGAGTACAGTGTAGTAGACCAGAAGATCAGGAACTCTAGAAGAATTCAGATTTTTAACACGAGAGTAAACGTAAAAAGAAGGTTTTACAAGACTCACGTTAACAATATTGCAGCAGTACGCACACAATCGAAGCGCAGTAAGGATGGCTAGTGTAACTAGCAAGAATACCACGAAAGCAAGAAAAAAGAAGTACGCTATTAACTATTAACGTACCTGTCTCTTCCGAAACGAATGAGTACTATAGACTATCTGAGACTACCATCGCAATTGCCTAGTCT
+
555<:>C?=@@0//===IEDCDCCB@BCFGDDDCBB>A>@BCCCCC@CB?B@CC@?ACCC3C?BBBBBBAB><>7>@ABBBB2@@<A>BBB:CECACCCCDED@@>A?BB?BBC@CCCCBDDCCCCCCCCCB?CB??<@CAAABAA>A?BBB?BBBBCCCC?BBBDCC?AA=???399999,7>>=AAAABB)BB@BBB@@8;:@16157>>)/-/=@A@?BA???=>3:3:>=8>AA??>?CBBBBBEA==>>>?BABDCBBABB?BAAAAA?A?AA>ACCA??
@ATNG8:04912:05954
GATGGTAGTGATACAGATCAGACACCAGAAGATCAGGAACTCTAGAAGAATTCAGATTTTTAACACGAGAGTAAACGTAAAAAGAAGGTTTTACAAGACTCACGTTAACAATATTGCAGCAGTACGCACACAATCGAAGCGCAGTAAGGATGGCTAGTGTAACTAGCAAGAATACCACGAAAGCAAGAAAAAGAAGTACGCTATTAACTATTAACGTACCTGTCTCTTCCGAAACGAATGAGTACGAGAGTCAGAGCAGACACATCGCAATTGCCTAGTCT
+
@ABB?CBCBBCCDDCCCCCCCCCCDACCC@BBBAAA>B?BDBBBAA>AB@B@DCCAAAAA2A?BBBAC@?A987(8>;;999$9?>?5:994:B@?BCCCCCB;;6;=AA?BCD@CBBCBBBDCCCCCBBBB@DBBB?BABBBBCC?B?B:;:;CCDCCBB?BBB???@CB????799ABC;B??=@BDCD3BB?BAAABBAAA<A=A>>>:>9=?A@@<@@@??AA?B?BBC7::?;?ABEECDBBCBBAACBCBBBCBBBCAA;;:>8<8??<?CCAAA
@ATNG8:04924:05915
GATGGTAGGAGACAGCTTCGCACACGTACTCATTCGTTTCGGAATGAGACAGGTACGTTAATAGTTAATAGCGTACTTCTTTTTCTTGCTTTTCGTGGTATTCTTGCTAGTTACACTAGCCATCCTTACTGCGCTTCGATTGTGTGCGTACTGCTGCAATATTGTTAACGTGAGTCTTGTAAAACCTTCTTTTTACGTTTACTCTCGTGTTAAAAATCTGAATTCTTACTAGAGTTCCTGATCTTCTGGCGCTCTGTCACGTCTGCTACCATCGCAATTGCCTAGTCT
+
-.--09889=>:445::7<=<<;<<>@@A>?CC=@@@@6@@29.5544;;::5:::::7:0545<8<8=<<<==:88687788$33393333&3;994=4707@<A@A@9:48?>>???>97<<8=/7/8//.3729>>>9;;;>9@8;:@@@A;:;@<;;;<;;6;;=<>C====>8;5656'66=6>;;;;,986==+--3---686717:::.;685A:>58:5779;=<>>595>:9>@D>=893///88:9>=>=ABAAABB>=5;:////)/)0@?ACC;;;
@ATNG8:04924:05916
GATGGTAGAGTACAGTGTAGTAGACCAGAAGATCAGGAACTCTAGAAGAATTCAGATTTTTAACACGAGAGTAAACGTAAAAAGAAGGTTTTACAAGACTCACGTTAACAATATTGCAGCAGTACGCACACAATCGAAGCGCAGTAAGGATGGCTAGTGTAACTAGCAAGAATACCACGAAAGCAAGAAAAAGAAGTACGCTATTAACTATTAACGTACCTGTCTCTTCCGAAACGAATGAGTACGTGTGACGTACGTGAGCTACCATCGCAATTGCCTAGTCT
+
//9:9>ABBBBBBBBB@CBBBBCBB?BCC@CHDBBBAC?C@@:;9B<@?>A=@@994?>?,@;??:ABAAB<?>5<;@?>>=,@C?C?BDD;FIIACABABBBBB?BACCAECC?CCCCCCCCCCCCBC@@A?CCCC?AACBCCBC@C@CAA?BBAAACCC>@@BBCC?CC?@@@?CCBBD=BBC?AAAAA2AB>BBBBBB@AA=D8==AA<A;AABBB?BBBBBBB?C?CCC=DCD>AABBCCBBAAAAAADCBBABBBBCBBB=A::9AB@D@CC>BBBBBB
@ATNG8:04925:05914
GATGGTAGTGTCATATGAGAGTGTGTACCATTCGTTTCGGAAGAGACAGGTACGTTAATAGTTAATAGCGTACTTCTTTTTCTTGCTTTCGTGGTATTCTTGCTAGTTACACTAGCCATCCTTACTGCGCTTCGATTGTGTGCGTACTGCTGCAATATTGTTAACGTGAGTCTTGTAAAACCTTCTTTTTACGTTTACTCTCGTGTTAAAAATCTGAATTCTTCTAGAGTTCCTGATCTTCTGGACGACGCGCACTGACACTACCATCGCAATTGCCTAGTCT
+
70//)4::>@B@;;==@AAAAB@==0//)//)/6992:<9<9<<CCCBB?ABC@A>AACFCC@C@CKCBCBBBCACCCCC5BB@BCCC>CCDD?BBC?CB>AAABBJACCCCCCCC@CBB?B@CGDBCBCC?BBBB?B@EAA@@BBBBBDBBBD?DBB?BB@C@BBBBBCA@@=B:9::.:>B;:;:::*;ABBC>CCCGGGEFCB>BCBC2CBCHF@C@CC@BBCBBBC@B?BBBBBB?AAC?BBBBBCCCCCCBCAAADDDE@BCBBBC@C@CCAEEC:::
@ATNG8:04928:05936
GATGGTAGTGTGTCTCTGAGAGTAGTACTCATTCGTTTCGGAAGAGACAGGTACGTTTAATAGTTAATAGCGTACTTCTTTTTCTTGCTTTCGTGGTATTCTTGCTAGTTACACTAGCCATCCTTACTGCGCTTCGATTGTGTGCGTACTGCTGCAATATTGTTAACGTGAGTCTTGTAAAACCTTCTTTTTACGTTTACTCTCGTGTTAAAAATCTGAATTCTTCTAGAGTTCCTGATCTTCTGGAGATACACATGATACTCTACCATCGCAATTGCCTAGTCT
+
9:5:7=<<@A:444599:@;9;AA;:;9594909BBB<@A?C?CDGCCCC@BAA;;<,;;AAAA4;69:5:6666@9==@==(55.545>4??B<=<9925@259@A@B?CCCBBBBC?CA@<@?BBBBBA;;8;BBB?C?>>000@@@@CCCFCC?BCC?AA?B=AAA;;;CCCGCDCFF<JAG<;;CDD2BBCBD>BBCBBBC@@@5;;;;*;A@BC@C?BB?BABBABB=@=@CBBBB<@@B=AACBBBCCBCDBBAAAC:::>A???BB?C@CC@CCCCCC
@ATNG8:04929:05958
GATGGTAGACACGGACACGACGATGTGTACTCATTCGTTTCGGAAGAGACAGGTACGTTAATAGTTAATAGCGTACTTCTTTTTCTTGCTTTCGTTGGTATTTCTTGCTAGTTACACTAGCCATCCTTACTGCGCTTCGATTGTGTGCGTACTGCTGCAATATTGTTAACGTGAGTCTTGTAAAACCTTCTTTTTACGTTTAACTCTTCGTGTTTAAAAATCTGAATTCTTACTAGAGTTCCTGATCTTCTGGTATGACTAGTGTACTACTACCATCGCAATTGCCTAGTCT
+
<<;;9=<99:;/0)/9777:555666<<<>>>BB:=CC?8=B?A=?555:<<9=;;;=9=8=>55258<433:9833,33333$336:9:?2>9=8>19777(77,77738848::?A687=@>>;>=B?@885569<::;<>>A=>=@>>>??C;;;=8888:88188;;;?==>BB7;;@@?2?1818::::+;>??D8=8==;;5:::888*8888(8998D=A;==8<>=<>?>A=@6:8;;999<8849///77<558BB>=>;;///59///-34=-//7@9867;
@ATNG8:04937:05943
GAATGGTAGTGATACAGATCAGACACCAGAAGATCAGGAACTCTAGAAGAATTCAGATTTTTAACATCGAGAGTAAACGATAAAAAAGAAAGGGTTTTTACAAAGACTCACGTTTAACAATATTGCATCAGTACGCACACAATCGAAGCGCAGTAAAGGATGGCTAGTGTAACTAGCAAAGAATACCCAGTAAGCAAGAAAAAGAAGTACAGCTATTAACTATTAACGTACCTGTCTCTTCCGAAACGAATGAGTACTATGTAGAGCTCTATACTACCATCGCAATTGCCTAGTCT
+
44.485:<BCBC==?@@;BACBB>@@<<A?=@0////272788555>7<9)/)///66889)86;;;<:3338777.33338====&:::2992999;)3339(3333352225'2+224;;=3777;555<>;=:;:?=A;==>A=;////..--'-(..8388335522,2888222'2526222'24447944.49999'883844454:999)/)//9:5;578<@><?B=BBBB=A?@@@9@@@<?AA?@@CCCCBBBDDB:::CBBBBBAB;;;;;@B?CACC@ECDBC@
@ATNG8:04938:05952
GATAGCACACGAGATCTCATCGTACTCATTCGTTTCGGAAGAGACAGGTACGTTAATAGTTAATAGACGTACTTCTTTTTCTTGCTTTTCGTGGTATTCTTGCTAGTTACACTAGCCATCCTTACTGCGCTTCGATTGTGTGCGTACTGCTGCAATATTGTTAACGTGAGTCTTGTAAAACCTTCTTTTTACGTTTACTCTCGTGTTTAAAAAATCTTGAATTCTTCTAGAGTTCCTGATCTTCTGGCGCTCTGTCACGTCTGCTACCATCGCAATTGCCTAGTCT
+
;;;;;<<<<:@:99;9666<=<=@=<=?>8=955)55.5.5;<<C;;8<C;9:?A;A@BB:?499///;;:::6:9998)8;283333&3;=>255=8;:6//////)/:99;;88488;2848<<;<8855:;;@;>::;==;;;===>87863877555.51655555589,2-223)3(-(--777'33322,.2255555222'22222#255.55.5155/58988::27/97:533),,,),,-366-//88799555:99157///</5/@B?@@AD9:
@ATNG8:04940:05911
GAATGGTAGAGTATCATGTGTATCTCCAGAAGATCAGGAACTCTAGAAGAATTCAGATTTTTAACACGAGAGTAAACGTAAAAAGAAGGTTTTACAAGACTCACGTTAACAATATTGCAGCAGTACGCACACAATCGAAGCGCAGTAAGGATGGCTAGTGTAACTAGCAAGAATACCACGAAAGCAAGAAAAAAGAAGTACGCTATTAACTATTAACGTACCTGTCTCTTCCGAAACGAATGAGTACACACTCTCATATGACACTACCATCGCAATTGCCTAGTCT
+
--(-/59///=::99555::5599=@2954.4;::<>5:69;?@@@B?BC6;59>>9999:$9.55:666B?AAB:@@;;;;;*;C=?=A@@0@BA=@CB;;;999259<>:<<<:>=88:@A@@@B@@B;<:ACDCC@BCBDDBBB?C@B;;7;BAAA@BB>BAABCC?BB@BBB?BAABC>@@@;000000%0/;/0/?;=CA:>:?<:?<8=:98;BB?AB;:;::>B@DCD>DAC?CCA???@@AA@9:8998==>::?:<<?7:9///:384996<==;;;
@ATNG8:04943:05927
GATGGTAGCGCATATCAGCGCAGCCCAGAAGATCAGGAACTCTAGAAGAATTCAGATTTTTTAACACGAGAGTAAACGTAAAAAGAAGGTTTTACAAGACTCACGTTAACAATATTGCAGCAGTACGCACACAATCGAAGCGCAGTAAGGATGGCTAGTGTAACTAGCAAGAATACCACGAAAGCAAGAAAAAAGAAGTACGCTATTAACTATTAACGTACCTGTCTCTTCCGAAACGAATGAGTACGTGTGCGACGTGTCTCCTACCATCGCAATTGCCTAGTCT
+
7/0/69;;ABDCA@BBB@@?@@:99,5::5666===5;7;<=::>A>@A=A=@@A;;;;;;$;7B<=C?@C>=BB=B<:::::.:B=B?BBB;BCC@DAAACCD::6;@AA?BCCACCBBBCCCBCBBDDDBB=CCCC@CBBCBBBB?B?BAA>BCCCCBCB?CBBBCC?BB?AAA9???=<3===9999999%9;;8:49=<ABC97739AA.959?CCC?CD;;;@@<<6<<<5<00-0@@@ABBBBB99:ABBAAACDCC>ABB@BBB>AA7:8@B?CC@???
@ATNG8:04905:05983
GATTAGTCTCAGATAGTCATATAGTACTCATTCGTTTCGGAAGAGACAGGTACGTTAATAGTTAATAGACGTAACTTCTTTTTCTTTGCTTTCGTGGTATTTCTTGCTAGTTACACTAGCCATCCTTACTGCGCTTCGATTGTGTGCGTACTGCTTGCAATATTGTTAACGTGAAGTCTTGTAAAAACCTTCTTTTTACGTTTACTCTCGTGTTAAAAATCTGAATTCTTCTAGAGTTCCTGATCTTCTGGGATGTGTGCGCAGTGCCTACCATCGCAATTGCCTAGTCT
+
;?B;@;<;::<9--------558<5555555.534;4<=:>9=66599;.55955.55;977)/)/////555.5;.55=<<(9;<05/;;1////27///)//)///;9:7<=:9555;5;;@:=06699=::@=@???=BAA@@?@:99==9:29::29@@699;@.99<0/)///92955555$5594<<<<<+//:99.955555555<49999(9995515.549699694<04.5::9::8696C,555555555999;6606=;3:;555:594;=9>?CCCC
@ATNG8:04905:05989
GATGGTAGCAGACGGTGACAGAGCGCCAGAAGATCAGGAAACTCTAGAATAATTCAGATTTTTTTAACACGAGAGTAAAACGTAAAAAAAGAAAGGTTTTTACAAAGACTCACGTTTAACAATATTGCAGCAGTACGCACACAATCGAAAGCGCAGTAAAGGATGGCTAGTGTAACTAGCAAGAAATACCACGAAAAGCAAGAAAAAAAGAAAGTACGCTATTTAAACTATTAAACGTACCTGTCTCTTCCTAAAACGAAATGAGTACTATGTAGAGCTCTATACTACCATCGCAAATTTGCCTAGTCT
+
@;555=;999:://)/9779<=?;9>)//0*/66/0/)//(/99455<9==4923733333337"3,399888;;3337(7;;>>=<<;#//0)0*/;;;(;///)/<<<<>>;;;00+00,000*/;::=@@AICBB>@@00+0@000-;BBBBA:99*;49@?=BC??>A8948<>>893788+9=;/77<>>?5=><57777878#773(3=98>==8//)/919<//)/5.56<@C@BB???==1918799+9988)8>?ABBBBBAAAB>>?=9:898:==;;5;:::899+9:+9>;<;=000
@ATNG8:04913:06003
GATTAGCACACGAGATCTCATCGTACTCATTCGTTTCGGAAGAGACAGGGTACGTTAATAGTTAATAGCGTACTTCTTTTTCTTGCTTTCGTGGTATTCTTGCTAGTTACACTAGCCATCCTTACTGCGCTTCGATTGTGTGCGTACTGCTGCAATATTGTTAACGTGAGTCCTGTAAAACCTTCTTTTTACGTTTACTCTCGTGTTAAAAATCTGAATTCTTCTAGAGTTCCTGATCTTCTGGGCAGACTCTCACACGCCTACCATCGCAATTGCCTAGTCT
+
@@?7???BBB@@@BBDCBAB;<?A:99CCC>@;;;05<7=:>CCCCDBB>BBB@B?B?BCCC;C@CC@AAB@@@7?BBCB1???BBBB>BBBC@CCC@BF@???BAA?BBCDFCBB?ABC@C?BBC=>>>><AAAA676@@???>>>?AA<==>6::@;==:=;???AB@@@<>==@BC6@;@9==DDD/;;:AA:?>>>A;;;=C:?>>>/>888><@<@A>@@@????=C;@?AAAA=A@@A9>:;:>>@>>>@@><<8<;;8<:::>>5;5;=8=AB>>=
@ATNG8:04926:05989
GATGGTAGAGTATCATGTGTATCTCCAGAAGATCAGGAACTCTAGAATAATTCAGATTTTTAACACGAGAGTAAACGTAAAAAGAATGGTTTTACAAGACTCACGTTTAACAATATTGCAGCAGTACGCACACAATCGAAGCGCAGTAAGGATGGCTAGTGTAACTAGCAAGAATACCACGAAAGCAAGAAAAAAGAAGTACGCTATTAACTATTAACGTACCTGTCTCTTCCGAAACGAATTAGTACACATCGTCGTGTCGTGCTACCATCGCAATTGCCTAGTCT
+
<=@A=B@@ABAC?>>666>96666A=@=:59;:944.47;??<<@A>AC@C@BB;96?>?+?:==@?<<@00//)-------$-;)//6<<<.:<>4;@;;5<<556259@B?CBB>BB??@B??>B;;9A@BA@CHHI?AADCCDBC@C@CBB>BBCBB@@@=@ABBCC@BB?BBB?B@AAB;?;<8000000%0=9/0/:89<==?=8=<@?7;6;9<;;5;;;;??@<B7;?C<BB>9A?@@AAAAAAAABBA??BB9:9??AAA?BA???B=A?@@>@BBA@?
@ATNG8:04931:05987
GATGGTAGCGCACACATAGATACAGTACTCATTCGTTTCGGAAGAGACAGGTACGTTAATAGTTAATAGCGTACTTCTTTTTCTTGCTTTCGTGGTATTCTTGCTAGTTATACTAGCCATCCTTACTGCGCTTCGATTGTGTGCGTACTGCTGCAATATTGTTAACGTGAGTCTTGTAAAAACCTTCTTTTTTACGTTTTACTCTCGTGTTAAAAAATTTGAATTCTTCTAGAGTTCCTGATCTTCTGGCTCTCGTAGACAGATACTACCATCGCAATTGCCTAGTCT
+
99;;9CCB;:9:>;<@BDDBBBAAABBBBCCEACBBD>DD?B@BCCCCCC@CCBCCAC@BB??;A=@CBBBCCDD@BBCBB0<:4;<?@9@>BB@BAA<?@<?BCCCCACCCCCCBB?AAA<@=ACBB@@@@=@D::6;;;;C;;;CBBBC@A@B?C;;5;<5;<@BBCBBBBB>A;;;;;*;=B9AAAAAA'>B;;;;.:;CDCCCC;;495959#5@09:9=7<<;:??@<AB@D?B?@B;;7;@A>B@@AAB@@AA<<;BBBBBBC@C???::3:?;;5<BC<;;
@ATNG8:04934:06003
GATGGTAGGTGCACATGAGTGTATCCAGAAGATCAGGAACTCTAGAAGAATTCAGATTTTTAACACGAGAGTAAACGTAAAAAGAAGGTTTTACAAGACTCACGTTAACAATATTGCAGCAGTACGCACACAATCGAAGCGCAGTAAGGATGGCTAGTGTAACTAGAAGAATACCACGAAAGCAAGAAAAAGAAGTACGCTATTAACTATTAACGTACCTGTCTCTTCCGAAACGAATGAGTACGTGTGCACGTGTCTCCTACCATCGCAATTGCCTAGTCT
+
44445;<<::69>;;;666<<@@;;75559565;;;9=:AB@@@BB?AC@C@CCB;;;;;*;=ABBCCCCBCCC?CBCCIDD2BCAF@CCC;CCC@CBBBBBB::7;?AA@CBC@CCAABCCCCCCBBCCAA=BDBC@BBCCCC@@=A>BAA=AAB;<;CC?BCCA@=AA@AAB>??BCF=ABC@99::9(9?:@A@@A???A?C=??BB?B?BBBBB?CCAAAAA>A=AAB?BCC?900>00/<///99:8:77;ABA=@@@<@::;<;7;7//,/=<<BA
@ATNG8:04936:05966
GATGGTAGCTCTGCTCTGACTCTCGTACTCATTCGTTTCGGAAGAGCCAGGTACGTTAATATGTTAATAGCGTACTTCTTTTTCTTGCTTTCGTGGTATTTCTTGCTAGTTACACTAGCCATCCTTACTGCGCTTCGATTGTGTGCGTACTGCTGCAATATTGTTAACGTGAGTCTTGTAAAACCTTCTTTTTACGTTTACTCTCGTGTTAAAAATCTGAATTCTTCTAGAGTTCCTGATCTTCTGGTGTCGTCTATCATGTACTACCATCGCAATTGCCTAGTCT
+
00//)4:::9:444445555555555559<4526<@>9<?;>8949@;>=9=@@>727490//7273<<:::;;/:///<<;*//,/<<<5?CB@;@:00*0>*/0=>>@>CCCBBBBC@BBC?@>BBBBBCAA=ABBB?B@@@CBBBDBBBBA@@@=ACC?CCAC@BB@@ABCCDAFDBBB5A<A7;;BBB2BBBBB<B;;;@@@@AA;AAAB0A@A;;9<?BE@CAAABAA>B@BBBCCC?BBB@BCCCBBABBCCCAAABBCAA?ABBABD=A?@A=ABBCCC
@ATNG8:04943:05975
GATGGTAGGCACTGCGCACACATCCCAGAATATCAGGAACTCTAGAAGAATTCAGATTTTTAACACGAGAGTAAACGTAAAAAAGAAGGTTTTACAAGACTCACGTTAACAATATTGCAGCAGTACGCACACAATCGAAGCGCAGTAAGGATGGCTAGTGTAACTAGCAAGAATACCACGAAAGCAAGAAAAAAGAAGTACGCTATTAACTATTAACGTACCTGTCTCTTCCGAAACGAATGAGTACTACTCTCAGAGACACACTACCATCGCAATTGCCTAGTCT
+
AAAA>BDD?DCB@A>?@@@AAA@AA<ACB?BCCC;<:<?CCCCBCC@CB@B?@A@@ACCC3C@CCCCCCCC@?=6=>;;;;;;%;955@DF@4>D?:@CCCAAAAA=B@CB@CDD@CC@@BCJCCCBBBBBCC?@?@?;?@@@AA995;=@@B@BCBCCCBA?BCDA@@?BB>999<??CCD>A@A;999999%0<7:///==A>@15127<=1;5;7==?;@@::9??:?=AAA=A??<>CCCBBBC???BBECCB?;;;K???@A<A>>889?A<::8:ABBAA
@ATNG8:04943:05985
GATGGTAAGGACGAGCGTCTGAGAGGTACTCATCGTTCGGAAGAGACAGGTACGTTAATAGTTAATAGCGTACTTCTTTTTCTTGCTTTCGTGGTATTCTTGCTAGTTACACTAGCCATCCTTACTGCGCTTCGATTGTGTGCGTACTGCTGCAATATTGTTAACGTGAGTCTTGTAAAAACCTTCTTTTTTACGTTTACTCTCGTGTTAAAAAATCTGAATTCTTCTAGAGTTCCTGATCTTCTGGATACACTCATGTGCACCTACCATCGCAATTGCCTAGTCT
+
4444.4:5:.44555:<<=<656==;=?;;;;<DCC?AB?B@CCCCBBBACCC::9;ACBCC@D?CCBBB<;;CADCCBB.9:45<>B=BCBC?CCC?BC:;;BBBB@BBCB@@;;5;@@<@@CCCBBECC?@ABB>BBCCC;;;CBBBCCAAB?BBB?A@:@<0000@BCCC;;;CEDD2A=A:??@@@@'@>000*/0>999@;>>9=9=99$94455059>?;<A<AA::7?<?AACBB?@ACACGCCCDDDCBA@AA;;59??<?>?@::39?A@<@ABABB
@ATNG8:04914:06050
GATGGTAGTGTGTCTCTGAGAGTAGTACTCATTCGTTTCGGAAGAGACAGGTACGTTAATAGTTAATAGCGTACTTCTTTTTCTTGCTTTCGTGGTATTCTTGCTAGTTACACTAGCCATCCTTACTGCGCTTCGATTGTGTGCGTACTGCTGCAATATTGTTAACGTGAGTCTTGTAAAACCTTCTTTTTACGTTTACTCTCGTGTTAAAAATCTGAATTCTTCTAGAGTTCCTGATCTTCTGGAGATACACATGATACTCTACCATCGCAATTGCCTAGTCT
+
59559>=>BC;;6<555>?999@>@BA@@@@@=@CCE>CC?D?BBBBBCC?CCCCCAFBCEBB?C@CCBCCCCCB=@@@@@0@A=BABA<ACBC@CCJBDD?BBBCCC@CCBBBBDD@DBB@B@CCCCBBBB?CBBB@CFCCCBBBCCCCCCCCC<AAC@CC?B?BBDBBBCDD@C;;;;6;?C@CCDED3DBBBE:;:DCCCCCBB>ABBB2BBBBC@CABB@BBCCCCD@C@AA@B@@;@@B=AACCECCBBBCBCBBBCBCD@BBBBBC?B@AA?ACCCBB
@ATNG8:04919:06029
GATGGTAGTGTCATATGAGAGTGTGTACTCATTCGTTTCGGAAGAGACAGGTACGTTAATAGTTAATAGCGTACTTCTTTTTCTTGCTTTCGTGGTATTCTTGCTAGTTACACTAGCCATCCTTACTGCGCTTCGATTGTGTGCGTACTGCTGCAATATTGTTAACGTGAGTCTTGTAAAACCTTCTTTTTACGTTTACTCTCGTGTTAAAAATCTGAATTCTTCTAGAGTTCCTGATCTTCTGGTATGACTAGTGTACTACTACCATCGCAATTGCCTAGTCT
+
:9959>>BCBBBBBBBCCFECCCCBAAABBAA?BCCC?CC?B<@;@;>AB=AABBB?B?BBAA=B>ACBB@A@CC?@??>?,=A=@==@8C>BC9B=C@CE@CCDCCCACCCCCCCC@CCC@C@DCCCABAB>AABB@CCCBCCCBCCDBBAC@@=@BB?BC@C?BCBDCDCDC@BCBBB7B=@5;;@@@0@ABCD>BCCCBCBAA?4;;;;*;@@@FAC@CC?@@BB@A@@CABBBCBB?@ACAHFCCBBCCCCAABBBCCCCC@C@@@CDAF@BB@BCC@@@
@ATNG8:04901:06106
GATGGTAGTATAGAGCTCTACATAGTACTCATTCGTTTCGGAAGAGACAGGTACGTTAATAGTTAATAGCGTACTTCTTTTTCTTGCTTTTCGTGGTATTCTTGCTAGTTACACTAGCCATCCTTACTGCGCTTCGATTGTGTGCGTACTGCTGCAATATTGTTTAACGTGAGTCTTGTAAAACCTTCTTTTTACGTTTACTCTTCGTGTTAAAAATCTGAATTCTTACTAGAGTTCCTGATCTTCTGGGTGCGCTGACAGTCTCTCTACCATCGCAATTGCCTAGTACT
+
:;555:::@@@9;5=<=BBB=BCCCCCBCBCB>A;;;09>:>8955<=<>:>>ABB?C8::;;1704<<<>@:<A8BEEDD2BA=@9999(9;33.4::7BC@BBBBA@<A@?@@;??<?BC<A<;77-----278896888?:A>=>=@?>;;8818<;4788(819=>?BABBD<>=<<<-<7<7<<===.=?ABB388>::3:<=//*/999+:7;:9:;69=6:8=;A>;;3;7;89958689;A7:9666///5589>==@:667033----060664799---3
@ATNG8:04905:06096
GATGGTAGCGCACACATAGATACAGTACTCATTCGTTTCGGAAGAGACAGGTACGTTAATAGTTAATAGACGTACTTCTTTTTCTTTGCTTTCTGTGGTATTCTTGCTAGTTATACTAGCCATCCTTACTGCGCTTCGATTGTGTGCGTACTGCTGCAATATTGTTAACGTGAGTCTTGTAAAACCTTCTTTTTACGTTTACTCTCGTGTTAAAAATCTGAATTCTTCTAGAGTTCCTGATCTTCTGGTAGAGCGTGCATATATCTACCATCGCAATTGCCTAGTCT
+
5:::7=<:;:<<566;>>>@@<;;;6555<59.4>::1<;59455555594555558=9=>@A2/)//////7//4344444$499098:;./////)/9:5:9-33339:5<666;>==8<<<7:5;<=<@69;6;:@@=BBAAACCCDBBB@@@CC@CCC@BB@C@DCBBB@@@A<@;;;;.929:49999'9:9==,99>>>;?;A>9>@>>+=@@994:;B@?CBBB@=>9=+00>=00*//7)///:///<=>;;;@@?===:27///77386<>9<<<555
@ATNG8:04911:06065
GATGGTAGCGCACACATAGATACAGTACTCATTCGTTTCGGAAGAGACAGGTACGTTAATAGTTAATAGCGTACTTCTTTTTCTTGTCTTTCTGTGGTATTCTTGCTAGTTACACTAGCCATCCTTACTGCGCTTCGATTGTGTGCGTACTGCTGCAATATTGTTAACGTGAGTCTTGTAAAACCTTCTTTTTACGTTTACTCTCGTGTTAAAAATCTGAATTCTTCTAGAGTTCCTGATCTTCTGGGTCGTCTATCATGTACTACCATCGCAATTGCCTAGTCT
+
:<AA=@:B;<44:5559555<<;;;<;;;?;;7;==<4<:5:.555999949:9;55;5:9?B2;79>;<==@@@8;;:99'492449<;2<73382833-393788::>:??B=DECEACAA@C@CCCDCBBD>@ADF@CCBBBBBBCCCCCBBBB?BBC@BB@D@CBBBB@@@B>@A@DD;C>A<@@@@@0ACCCC>BBAAA@AABA5<<<<*;AA;;9<ACC@CBA@@DC?B?BCB;;;?C;;;6;AA@BBBCBBAAABBBBB7;;;;;CBJBBB?BB;;;A
@ATNG8:04930:06094
GATGGTAGTCTCAGATAGTCTATAGTACTCATTCGTTTCGGAAGAGACAGGTACGTTAATAGTTAATAGCGTACTTCTTTTCTTGTCTTTCTGTGGTATTCTTGCTAGTTACACTAGCCATCCTTACTGCGCTTCGATTGTGTGCGTACTGCTGCAATATTGTTAACGTGAGTCTTGTAAAACCTTCTTTTTACGTTTACTCTCGTGTTAAAAATCTGAATTCTTCTAGAGTTCCTGATCTTCTGGAGATATCATCAGCGAGCTACCATCGCAATTGCCTAGTCT
+
-.--38---<=A<=;;;<<<<==;;;;;;;;=:;;<@6==05.599995516<666:@8==9959.5;;:555<;.55=;.;>459:=?6::88A?BCB@CC;===BBC@CCCBDCCE@CCB@B@CCBBAABC@CCCC?CCCCCCCCCAAADCCCB@CCC?BB@B@CCBBAAACB?C;;;;6;>C?BCCCB5BCCCD>CBBCCCCCBB=A@A@,@BBBBADACC@CBCCCBB@D?BBBCBB=AAB<AACCCCCDDBBBCCBCBCCC@BCBA@@;@=??;@BBBBB
@ATNG8:04937:06073
GATGGTAGATACTCGCTGATACACCCAGAAGATCAGGAACTCTAGAAGAATTCAGATTTTTAACACGAGAGTAAACGTAAAAAGAAGGTTTTACAAGACTCACGTTTAACAATATTGCAGCAGTACGCACACAATCGAAGCGCAGTAAGGATGGCTAGTGTAACTAGCAAGAATACCACGAAAAGCAAGAAAAAAGAAGTTACGCTATTAACTATTAACGTACCTGTCTCTTCCGAAACGAATGAGTACACATCGTCGTGTCGTGCTACCATCGCAATTGCCTAGTCT
+
00//)/777A@A<==9:9CBBBBDG>CBB<96==>>7;7<>A??;B9B<?B=88789999)8;=?;<>>>;877*87;=;<<+==9=5;;;0;@@=CBBB@@@:;;/;>AB?B@@<?@A@AAAACCBBBBCBB?A@@@<@@BAB@?@?C?BAA=@BBCAEFE>@?AB@@<>?;??<;<;7333&333,//////$/;6//)/:=:<>@9>4=8@?<A<??A::69?@@@??;=9==?8=??:@@>>?@@@@@@@?9A>><<??<==BBC<998>AB?C@?@=@CCBBB
@ATNG8:04938:06063
GATGGTAGCGCATATCAGCGCAGCCCAGAAGATCAGGAACTCTAGAAGAATTCAGATTTTTAACACGAGAGTAAACGTAAAAAGAAGGTTTTACAAGACTCACGTTAACAATATTGCAGCAGTACGCACACAATCGAAGCGCAGTAAGGATGGCTTGTGTAACTAGCAAGAATACCACGAAAGCAAGAAAAAAGAAGTACGCTATTAACTATTAACGTACCTTTCTCTTCCGAAACGAATGAGTACCTCTCAGACGCTCGTCCTACCATCGCAATTGCCTAGTCT
+
55557<<<BBBCAAADCBBCBBDCC>CCC@CBBDBB8;:9BCBBBC@@@?@@BBB@AA@A,@>BBBCICCBCCE?EBBBDDD5BB@B@CFC;CCC@CCDFCCCCC@C@BB?BBB@BCCCBCCBBABCCCBBB@BCBC@CCCCBBCB@C@C::;:DACBBCD@CBBBCC@CC??9949<<<>9>@@;999999%9=;=97:@BBBB?B>?>@@6?=?ABBB?BD>BBBB@B@CCC=CCC@CAAACDD?AAABBBBCCCA@ABB>BBB?B???AA=A>AC@CCC>?>
@ATNG8:04942:06075
GATGGTAGTGTGTCTCTGAGAGTAGTACTCATTCGTTTGGAAGAGACAGGTACGTTAATAGTTAATAGCGTACTTCTTTTTCTTGCTTTCGTGGTATTCTTGCTAGTTACACTAGCCATCCTTACTGCGCTTCGATTGTGTGCGTACTGCTGCAATATTGTTAACGTGAGTCTTGTAAAACCTTCTTTTTACGTTTACTCTCGTGTTAAAAATCTGAATTCTTCTAGAGTTCCTGATCTTCTGGAGATATCATCAGCGAGCTACCATCGCAATTGCCTAGTCT
+
;?@@;CAAB?@@:ABBBBBBCCCCBDBBBBBB?BCCD>C=A=ACBBCCC?ABCCD?D?ABBA?D?DDDBBBCCC>?>>>>0@D?BBCC=CC@A?BEJAGC@AA@DCF@EEDDBBBC@CCC?B?CFCCA@@C?BCCD?CCCCCBBBCCCCCBAAC?CCB?BC?C?BBBBBCCCC@D::;:6:>B>BBBBB2BCCGD>CBCCCGFBAA5;;;;*;ABBB@B@CC?A@CCCBB?B@CCCCCD?BBC?ABBBCCCCBBBBDCCCBBBBAC?@@BB?BABB@BCCC@@
@ATNG8:04898:06129
GATGGTAGGTGCACATGAGTGTATCCAGAAGATCAGGAACTCTAGAAGAATTCAGATTTTTAACACGAGAGTAAACGTAAAAAGAAGGTTTTACAAGACTCACGTTAACAATATTGCAGCAGTACGCACACAATCGAAGCGCAGTAAGGATGGCTAGTGTAACTAGCAAGAATACCACGAAAGCAAGAAAAAAGAAGTACGCTATTAACTATTAACGTACCTGTCTCTTCCGAAACGAATGAGTACTATGTAGAGCTCTATACTAATCGCAATTGCCTAGTCT
+
<<>;8<<@8<99@555=;<AIGECCABBB>A@@@@@9@<@@@>>>>:99456@@>@?BAA1B=@BB>>>A000>3==00000$0947)///&///)////9>>>B?B@CD@CBB>BA??@BBBBCCCBABFGAEBBC?BCFCDCCC>B?BAA>BCB@@ADC?CCCCBB?AA=::89>?BCB>A@A<::9999%9<;;<8A=<BCA58477>>:A<;;@BA>;;;BBAB?C?CCE?CCC@CBBBCAAADDDBABBCCAAAA???C@<@>>>=<A;??<?C@??@
@ATNG8:04917:06148
GATGGTAGACATATCGTACTCTCTGTACTCATTCGTTTTGGAAGAGACAGGTACGTTAATAGTTAATAGCGTACTTCTTTTTCTTGCTTTCGTGGTATTCTTGCTAGTTACACTAGCCATCCTTACTGCGCTTCGATTGTGTGCGTACTGCTGCAATATTGTTAACGTGAGTCTCGTAAAACCTTCTTTTTACGTTTACTCTCGTGTTAAAAATCTGAATTCTTCTAGAGTTCCTGATCTTCTGGGTCTACGCTCGTCGCGCTACCATCGCTATTGCCTAGTCT
+
BDBB=>CCCA@@CCCCCCCCC@BBDDCCCCBB@BDBDD9D?B?BBBDDBB?BDBBB>B>BBBB>B>BBBBA@AAB?BBBBB3BB?BBCC>BA@A?BBC?DC=?@@BBB>BBBBB?AA;A>?:>;???<<<;;=AAA=9AAAA>>>>@AAAA>;;;:<>==@@:>;>AAAA?>>>AA@@A@3?493:<<<;/<AAAA:@@@@AA@?=>;@DDD/>=??A=A=AA=???ACCC=A=??A@@>9>>>C9;;;<<<>>>?>AAAAA>>>:??>==>AA=BB?BCCCAA
@ATNG8:04920:06144
GATGGTAGGTGCACATGAGTGTATCCAGAAGATCAGGAACTCTAGAAGAATTTCAGATTTTTAACACGAGAGTAAACGTAAAAAGAAGGTTTTACAAGACTCACGTTAACAATATTGCAGCAGTACGCACACAATCGAAGCGCAGTAAGGATGGCTAGTGTAACTAGCAAGAATACCACGAAAGCAAGAAAAAGAAGTACGCTATTAACTATTAACGTACCTGTCTCTTCCGAAACGAATGAGTACGAGAGTCAGAGCAGAGCTACCATCGCAATTGCCTAGTCT
+
444504;>5566>655>A?ABAAA<8;@??CB<>>B5:59>==>@?:>@4:;,9=444444$46;;=?>=@<55;,99;;;;;.<C@CACCC<DCC@CBCCCCDAA>@>@B?C??=@BBBCBBCCCBBBCBDDACCBB?BBDCCBAA@D@DAA@ABCBEBBB?BBBCBB?BC?BBB?ABCCE>C9867CBBB1CB?BB@BBBABB<@=@@??:>;>@BBB?BBBBBBB>A=ABB9@;;6:???CBBBBBBABABBBABBBBCBBAB?A????@=@@BB@BBCBBB
@ATNG8:04933:06130
GATGGTAGGCACTGCGCACACATCCCAGAAGATCAGGAACTCTAGAAGAATTCAGATTTTTAACACGAGAGTAAACGTAAGAAGAAGGTTTTACAAGACTCACGTTAACAATATTGCTGCAGTACGCACACAATCGAAGCGCAGTAAGGATGGCTAGTGTAACTAGCAAGAATACCACGAAAGCAAGAAAAAAGAAGTACGCTATTAACTATTAACGTACCTGTCTCTTCCGAAACGAATGAGTACTACTCTCAGAGACACACTACCATCGCAATTGCCTAGTCT
+
@@?A9=<B>BBB;;6=666===BBD>G@@:;6====9B9>;A@A@A;@@6:49B?@?CCC3C?AA@@@?=7733(78=;8>>8==:=?@CD79:A?CC:;6==@B=@=AA=AAB@BCDCBBCCGCCBBBBAA>ACCC>AABBAAAF>A=A??;?B?9:8BE?BBBBCC?CC>AAB=A;9;;66997557788%8;:=;:;A@@AA<A6::;;7;<??DAA>ACCCCBB?A?ABD>CBB??@?BFCBBBBBCABBCBB@?A@=>>??;?;;;;??B?AB>ABBBBB
@ATNG8:04933:06153
GATGGTAGCTCACGTACGTCACACGTACTCATTCGTTTCGGAATGAGACAGGTACGCTAATAGTTAATAGCGTCTTCTTTTTCTTGCTTTTCGTGGTATTCTTGCTAGTTACACTAGCCATCCTTACTGCGCTTCGATTGTGTGCGTACTGCTGCAATATTGTTAACGTGAGTCTTGCCTTCTTTTTACGTTTTACTCTCGTGTTAAAAATACTGAATTCTTCTAGAGTTCCTGATCTTCTTGGACGACGCGCACTGACACTACCATCGCAATTGCCTAGTCT
+
00//17866:>@0////99<@@AA@@@@?@=>9A<>>3>>8>*////<<@@:>>>CC@A@A@@>+0+/<<9444;677777'8<8;7999*9:<?8AAB>@B?@???9:47A>>AAAA=@CA;@;>>=885==;A@@@<==>B??>@@@A??>==<:;898781749<=@>>?AA<>>:=:=@??=*::8898)89<=?AAA<=5::::*8666685A9==;=>>>8;;5;,//779=5//-/9<<=<<?AAAA;;;@>====@;@A====8=18818?>>>?
@ATNG8:04940:06140
GATGGTAGAGTACAGTGTGTAGACCAGAAGATCAGGAACTCTAGAAGAATTCAGATTTTTAACACGAGAGTAAACGTAAAAAGAAGGTTTTACAAGACTCACGTTAACAATATTGCAGCAGTACGCACACAATCGAAGCGCAGTAAGGATGGCTAGTGTAACTAGCAAGAATACCACGAAAGCAAGAAAAAGAAGTACGCTATTAACTATTAACGTACCTGTCTCTTCCGAAACGAATGAGTACTATAGACTATCTGAGACTACCATCGCAATTGCCTAGTCT
+
<<AA@CCBCDCCCBBBCCDHDCCC@BCC=B;;;;;6:?CBCBCDC@CF@B?BB??@FEC3C?BAAACCCC?>>7<>;;;;;*;A5;4;AA3A<;9;GGCCCC@@=@?@@>@CC@CCC@AADDCBDDDBBCC@@@;;8;BAAABBC?C@CCA?BCBCBCBC?B@@??????;?@A;?==<;38//(////0*/@=CBCBB@@@?6;6;>>A9>:>>BCG@BBABBBC>><>@>6@00,0>>>ABCCA???A><==BBBBB??>@@=>>>>?@495;B=?CABAB
@ATNG8:04941:06144
GATGGTAGCTATACGTATATCTATGTACTCATTCGTTTCGGAAGAGACAGGTACGTTAATAGTTAATAGCGTACTTCTTTTTCTTGCTTTCGTGGTATTCTTGCTAGTTACACTAGCCATCCTTACTGCGCTTCGATTGTGTGCGTACTGCTGCAATATTGTTAACGTGAGTCTTGTAAAACCTTCTTTTTACGTTTAACTCTCGTGTTAAAAATCTGAATTCTTCTAGAGTTCCTGATCTTCTGGGATGTGTGCGCAGTGCCTACCATCGCAATTGCCTAGTCT
+
::96:>>BDCBB=?@;A=BBCCCCCB@;>@9;6;CDC9AA5;4:=;A>CB<A@:997@8@=>?;?@BBBBA@A;@8AC=A=19848337(3::<9<<B>?A=??@>>>;>BBBBABC@CBB>A=A>>;;888<@AAA<@A@>>>@877<=<=665-522+22+23667;;::88.22669+94:+5////'/56:<)/(/55557669-////'////7373;B=A?AA:8::@8>>>?AA;767;1;///667=?=<>@@A=AAA7:6666617-//9=::7;;
@ATNG8:04943:06128
GATGGTAGACACGGTGTGCTCTCTCGTACTCATTCGTTTCGGAAGAGACAGGTACGTTAATAGTTAATAGCGTACTTCTTTTTTCTTGCTTTCGTGGTATTTCTTGCTTAGTTACACTAGCCATCCTTACTGCGCTTCGATTGTGTGCGTACTGCTGCAATATTGTTAACGTGAGTCTTGTAAAACCTTTCTTTTTACGTTTACTCTCGTGTTAAAAATCTGAATTCTTCTAGAGTTCCTGATCTTCTGGTATGACTAGTGTACTACTACATCGCAATTGCCTAGTCT
+
44445:889:<9;.555555556<666>>666>9B@BC=BB?B>A;99549.44:::38.445:5<8;::@A:9882333333#3;4;7:9(3;992=373(30)///(///(//88333;632205/588222226:;AA625298;:755<A<<<<<6::<176/61525777:AA=?>@><.;-86)6;;;<.78<<<06///6;9=;=68898*7///96=6??=AA==<88170766///49;;6?@@@A;;;@??????@B>==>>888;8=7==8;;;@@@
@ATNG8:04944:06154
GATGGTAGCACACGAGATCTCATCTACTCATTCGTTTCGGAATGAGACAGGTACGTTAATAGTTAATAGCGTACTTCTTTTTCTTGCTTTTCGTGGTATTCTTGCTAGTTACACTAGCCATCCTTACTCGCGCTTCGATTGTGTGCGTACTGCTGCAATATTGTTAACGTGAGTCTTGTAAAACCTTTCTTTTTACGTTTAACTCTTCGTGTTTAAAAATCTGAATTCTTACTAGAGTTCCTGATCTTCTGGGTGCGCTGACAGTCTCTCTACCATCGCAATTGCCTAGTCT
+
::559>><BBBB;96<=CB9666;;>==@>>8@;;;09@9?25555;<<<8<<999.5.444;6;8<<<<<<;;;533333$38288888+7<:<055;7;;8<87379237778:::6:=;5=5=;0/./.26388886222;::77577965//3(/..(..(.2555555755.55977*5/59,55555(59;;<4=-//8738:=:;:06;<;,;///8389@@<@A>><?@A;A;;;;9:989///(//-64--.36557::@>>@A;;:999:6<7;<;889;//
@ATNG8:04902:06181
GATGGTAGATACTCGCTGATACACCCAGAAGATCAGGAACTCTAGAAGAATTCAGATTTTTAACACGAGAGTAAACGTAAAAAGAAGGTTTTACAAGACTCACGTTAACAATATTGCAGCAGTACGCACACAATCGAAGCGCAGTAAGGATGGCTAGTGTAACTAGCAAGAATACCACGAAAGCAAGAAAAAGAAGTACGCTATTAACTATTAACGTACCTGTCTCTTCCGAAATGAATGAGTACTATAGACTATCTGAGACACACTAATCGCAATTGCCTAGTCT
+
;CCCABBBCBBBBBBBCCHEJBBBB<BBB?AA@@@?7@8@????;=4::8<8;AABBDCA1A>AABCBBBB@A>899;9994$4;8>4;;;09:<>BBBCBBBCC?D?BB?BBB?BCBCCDCCGCBCCBEBB?B@@@?ABBBBBBC@B@BBB@BBBCEF@?=?BBBBB?BB>AAB=A@CCC:=>A>ABBBB3BB?BCBBB???@:=8==;;5;5;>CAD?BABBBCC?A?@AA;????BCCCCBCDDBBCCE???BBBBBBBBBBCCC@AAABA=A=AA>AB??@B
@ATNG8:04904:06185
GATGGTAGCAGACGTGACAGAGCGCCAGAAGATCAGGAACTCTAGAAGAATTCAGATTTTTAACACGAGAGTAAACGTAAAAAGAAGGTTTTACAAGACTCACGTTAACAATATTGCAGCAGTACGCACACAATCGAAGCGCAGTAAGGATGGCTAGTGTAACTAGCAAGAATACCACGAAAGCAAGAAAAAGAAGTACGCTATTAACTATTAACGTACCTGTCTCTTCCGAAACGAATGAGTACAGAGAGTACGATATGTCTACCATCGCAATTGCCTAGTCT
+
:9559==ABB=B;;;<==>==ABDCACCGFCBB;;;>B?ABB596>9<;:=8;?873777'9598388;:8///(//00///$/;5<8===0=;;6;A6<;CBAB@BABB?BBD@BBBCCBCCCCBBBAA@@?@BBD>@@CBCCCB?C@BBB@BBBBBBBB?AACCBB?BB?@AA?ABBBE>BAB>ABBBC3BB?99:?B>>??=B;A>DD=A<AACBC@BBAAACB@C?ABE@F??<?AAABBBBBACCBBACAACCCC>>8>?<A>;;;@<@<?@<AC>===
@ATNG8:04915:06177
GATGGTAGTATAGAGCTCTACATAGTACTCATTCGTTTCGGAAGAGACAGGTACGTTAATAGTTAATAGCGTACTTCTTTTTCTTGCTTTCGTGGTATTCTTGCTAGTTACACTAGCCATCCTTACTGCGCTTCGATTGTGTGCGTACTGCTGCAATATTGTTAACGTGAGTCTTGTAAAACCTTCTTTTTACGTTTACTCTCGTGTTAAAAATCTGAATTCTTCTAGAGTTCCTGATCTTCTGGTGTCGTCTATCATGTACACCATCGCAATTGCCTAGTCTA
+
555<9=BCBBB;;666;;;?@A@A<ACC@BBB?BABB<AA@E@CCBBBCB@BB@@?798:CCC@C?CCAAACB=B7BBBBB1BB?BBBA5BCCC>BAB?AA>99:@AC=ABBAAA==:=?@=B=B@@77888;?ACC<;<;?==>===?A@=>=><;;;=HE7;7;>>BB;;;>198;;:/;8=9=BBBB/>>?AA:AA?????9;:7<<<=.=@@@@:>:>C=@@?@??<595///==A=AAA;@@A@@>>>>A>=<=====>8=?>=;=5;5;>;><<93--
@ATNG8:04922:06180
GATGGTAGCGCATATCAGCGCAGCCCAGAAGATCAGGAACTCTAGAAGAATTCAGATTTTTAACACGAGAGTAAACGTAAAAAGAAGGTTTTACAAGACTCACGTTAACAATATTGCAGCAGTACGCACACAATCGAAGCGCAGTAAGGATGGCTAGTGTAACTAGCAGGAATACCACGAAAGCAAGAAAAAGAAGTACGCTATTAACTATTAACGTACCTGTCTCTTCCGAAACGAATGAGTACTATGTAGAGCTCTATACTACCATCGCAATTGCCTAGTCT
+
4844.5:::>?A@@CB:56;?;;>>4=<==@@B@9:498;;;?;?>8==050489;<=<<*<5;;;;;<;;;<=46599999)9;6<5;;;0;AB<@ABCCBCCC?C@;;7;<<2:;99?@>?>@@@9=>:;6;AAB@B@@@A@@C=B=CBA=AA@@@BCB?BB@@:::=A>ABC>AABBB<>=86@AABB137;<<>>CBA@A@B>BAA@;?>;<AA@=@A:9:AC?C?CDC=?9948?????AAAABBCBABBBBAAABBBB@<?>>88::=;>>;@@A@??
@ATNG8:04922:06194
GATGGTAGTGTCAGTGCGCGTCGTCCAGAAGATCAGGAACTCTAGAAGAATTCAGATTTTTAACACGAGAGTAAACGTAAAAAGAAGGTTTTACAAGACTCACGTTAACAATATTGCAGCAGTACGCACACAATCGAAGCGCAGTAAGGATGGCTAGTGTAACTAGCAAGAATACCACGAAAGCAAGAAAAAGAAGTACGCTATTAACTATTAACGTACCTGTCTCTTCCGAAACGAATGAGTACACATCGTCGTGTCGTGCTACCATCGCAATTGCCTAGTCT
+
BAAA@B>CCCBC====C?CCC@>CC:ABA<>:;96<9=9>@@<?:;;?@@G@BBB99999):;?<?@CA@?9:9/99:4444$5;8>8===2=>?;@C696@CBB>B?BA>BBB@CCC@BAGFDCCAA@B@@=;;;A>AABAAAAB?A>B@@>ADEEBBBC@BBA??>=AA=999?BBCCF>D:9399999(9<8?@BADAA@@<@:>=@A;>;>@BBB?AA@A@@@=@<?@@9?CC?BBBB@@?DBEBBAABBAAADBBBBBBC?????@@9?9>>=::9?88
@ATNG8:04924:06177
GATGGTAGTGTCATATGAGAGTGTGTACTCATTCGTTTCGGTAAGAGACAGGTACGTTAATAGTTAATAGCGTACTTCTTTTCTTGCTTTCGTGGTATTCTTGCTAGTTACACTAGCCATCCTTACTGCGCTTCGATTGTGTGCGTACTGCTGCAATATTGTTAACGTGAGTCTTGTAAAACCTTCTTTTTACGTTTACTCTCGTGTTAAAATCTGAATTCTTCTAGAGTTCCTGATCTTTCTGGAGATACACATCGATACTCTACCATCGCAATTGCCTAGTCT
+
8844.4444499:;;;<<<<=5555555555/)///;///)//3///999;5:56557<.5554.5.5<555555>.5499+44.49::1566>:@@?<@F969AABB?AACBBBBB?BBB<A=ABBAAC;<7;CCC@C;;;B;::@@;:99@@@<AA@?@@;@8>>>999BA@9=9999&95>595999'9@??@=?995@<@?952555&5<<55166;;159@@@@<7<84445594)4;<7966699;555665<==666=:4://///4:)/4.444445
@ATNG8:04926:06196
GATGTAGTGCGTGAGAGAGAGACCCAGAAGATCAGGAACTCTAGAAGAATTCAGATTTTTAACACGAGAGTTAACGTAAAAAGAAGGTTTTACAAGACTCACGTTAACAATATTGCAGCAGTACGCACACAATCGAAGCGCAGTAAGGATGGCTAGTGTAACTAGCAAGAATACCACGAAAGCAAGAAAAAGAAGTACGCTATTAACTATTAACGTACCTGTCTCTTCCGAAACGAATGATACATAGATATACGTATAGCTACCATCGCAATTGCCTAGTCT
+
AC@;CCECDC?@ABCCDCCCCCCC?CBCACCCCB?@B?BBB;<6<8<<9@=;:9?:<<=+=9=BBAABBCC=?9==;;;;;*;A=@@DED;CCDABAACCDC@@=@?BB?BCB@BBBCCBBBGECBBBCBB@CCCC?BAACAAAB?C@D99;:CCCCCBB?BCDBBA?AD?BAB=AADCC?BAA;???@?1@C>B?@?ACBCC685;@CB=@:>?BBC@CCAAAAA=@=AAB=BCC@CCBBBBCBBBBB???BBBBBCC???B?A=:::=8=;@@;@@@;;;
@ATNG8:04927:06202
GAATGGTAGCAGACGTGACAGAGCGCCAGAAGATCAGGAACTCTAGAAGAATTCAGATTTTTAACATCGAGAGTAAACGATAAAAAGAAGGTTTTACGAGACTCACGTTAACAATATTGCAGCAGTACGCACACAATCGAAGCGCAGTAAGGATGGCTAGTGTAACTAGCAAGAATACCACGAAAGCAAGAAAAAGAAGTACGCTATTAACTATTAACGTACCTGTCTCTTCCGAAACGAATGAGTACCTCTCAGACGCTCGTCCTACCATCGCAATTGCCTAGTCT
+
--(--37866677///7//5::9999.55:5:::5557<59::///:386050/////;;;):163338777899;3333/9;::'//(/(///&///88932287>>164:@?BBCADGCCBBBBCCAAABBBB>BBCC@CCCCCABB@F=A998:ACCCEBB@BCBBBB>BB@CBB<==BA?9?7707>>?A3AB@>>?BBBBBB@C?A;;:<>9=;BBC>BCAA@AB@C?BBE=CAA?@AABBBB@BBBBAADCCCBBBBB=@@A=A>999A;=:;;8;CCBBA
@ATNG8:04941:06202
GATGGTAGTATATCGCGTCGCTATCCAGAAGATCAGGAACTCTAGAAGAATTCAGATTTTTAACACGAGAGTAAACGTAAAAAGAAGGTTTTACAAGACTCACGTTAACAATATTGCAGCAGTACGCACACAATCGAAGCGCAGTAAGGATGGCTAGTGTAACTAGCAAGAATACCACGAAAGCAAGAAAAAGAAGTACGCTATTAACTATTAACGTACCTGTCTCTTCCGAAACGAATGAGTACTATAGTCTATCTGAGACTACCATCGCAATTGCCTAGTCT
+
4:<<?CCBBCCCCCBBCD;99A;;<8==B=AB<>??7:46BB9;9B?BC@C@A@;:6BBB1C?BCBBCCCCCBD9:9:9999':?>?9@@@7@BBACCDBCCDCD@B?BB@BDF@DAABBCCCCCCCCCCBC@BBCB?BBBBCCCC?C@CBA?ACCDCAAA?CAAAAD?BB?BBB?BBBBC<A>?9=>???1?D@CBAACA@@@:>:>@AA=A===ABB?CBBBDBB=?=@DF?CBB?BCBBBBBBBCCCBBBBBBBCCBBCBCC@CAAABB>A>AC?BFCCBA
@ATNG8:04942:06198
GATGGTAGCGCACACATAGATACAGTACTCATTCGTTTCGGAAGAGACAGGTACGTTTAATAGTTAATAGCGTACTTCTTTTTCTTTGCTTTCGTGGTATTCTTGCTAGTTACACTAGCCATCCTTACTGCGCTTCGATTGTGTGCGTACTGCTGCAATATTGTTAACGTGAGTCTTGTAAAACCTTCTTTTTACGTTTACTCTCGTGTTAAAAATCTGAATTCTTCTAGAGTTCCTGATCTTCTGGATAGCGACGCGATATACTACCATCGCAATTGCCTAGTCT
+
BBBB@A=CBBBBBBBCBBBBB@@>B?;99<9;6;A?C<?>:;8555<<@B=@B?;95)55::=B?C@BBB??00/;2/////$///(444=3;;>@<@>??>C=@;;;AC?CBBCCCAA?@CB?B?CBBBBB@@=@ABB?CBBBCAAABCCBCDDBB>BBB?BC@D?CBBBBCC;;7;AAAA7B>C5;;;<;*;BAAA7;;;;AAAAA@4:;;;';>@A?<A=AD=:;;@@@A>B?BCCDBB@BDCADDFBCCCAAAAA@AABBCCC@C@@@?@=@=BC?BCCCAB
@ATNG8:04946:06178
GATTAGAGAGAGCTCTCTCATCGTACTCATTCGTTTCGGAAGAGACAGGTACGTTAATAGTTAATAGCGTACTTCTTTTTCTTGCTTTTCGTGGTATTCTTGCTAGTTACACTAGCCATCCTTACTGCGCTTCGATTGTGTGCGTACTGCTGCAATATTGTTAACGTGAGTCTTGTAAAACCTTCTTTTTACCTTTACTCTCGTGTTAAAAATCTGAATTCTTCTAGAGTTCCTGATCTTCTGGATACACTCATGTGCACCTACCATCGCAATTGCCTAGTCT
+
::55:;?CCBBB<;;;=<<<>>>>=====B8BBCC>BB=A?ABBCDAA?ACAAA?A>BBBB@E?BBBCCBCCC???==;,<<683773&3<:?;BAA?BA=@>????:?>;>@BBB@CEE?B?BB<>:;;;=A@@@<;;;@BBD==>@?>888;5;::9;;5;:>>>==>@@@:>====2=:>:=====.=>;==6999///988:/7665'5576=:><@C=AAA;;8:;A;BB@???8==>8==@;;;>AA?>;<;@@<<<=9=<///76;1;;97777-,
@ATNG8:04922:06230
GATGGTAGGCGTGTGAGAGTCTGCCCAGAAGATCCAGGAACTCTAGAAGAATTCAGATTTTTAAACACTGAGAGTAAACGTAAAAAGAAAGGTTTTAACAAGATCTCACGTTAACAATATTGCAGCAGTACGCACACAATCGAAGCGCAGTAAAGGATGGCTAGGTGTAACTAGCAAGAATACCACGAAAGCAAAGAAAAAGAAGTACGACTATTAACTATTAACGTACCTGTCTCTTCCCGAAACGATGAGCTAACGAATGAGATCTCGTGTGCTACCATCGCAATTGCCTAGTCT
+
::4439:::?B>A45499:556<B=6=CA6=>00)/>8<*/5;:459255.57>>494444$44)4888445;;;:<1;:33737$737(8<B?C8A387/73333377783837606--(--,,,,--.3365558;9==<637:75:;676'5499?9=;00*0=>>9>>?<>?:==67778<<>><.;799*89999'/:48...6676<92939;;:4:4:88863:9<:777-22'258.5/-------83///(/78882225222.....-(-2---/3505725.2222
@ATNG8:04926:06237
GATGGTAGCTCTGCTCTGACTCTCGTACTCATCGTTTCGGAAGAGACAGGTACGTTAATAGTTAATAGCGTACTTCTTTTTCTTGCTTTCGTGGTATTCTTGCTAGTTACACTAGCCATCCTTACTGCGCTTCGATTGTGTGCGTACTGCTGCAATATTGTTAACGTGAGTCTTAGTAAAACCTTCTTTTTACGTTTACTCTCGTGTTAAAATCTGAATTCTTCTAGAGTTCCTGATCTTCTGGATACACTCATGTGCACCTACCATCGCTATTAGCCTAGTCT
+
9:>>@C>@?666=A:;;CA;9::69:550/////;;5<>:>:=BCDCBB?BBCAA?A@FBAA?BBFCGCBAB@B>;;;;;*;;5;ABE=CBCC>BCC?BC;;;@CCF@BBCDCDCD@CBC@C?CC@@@BBC?BBAA>BABBDBBBBBBBBBBBA?BCC?CB@C>@ADC@@@00,000555&56<555555$5<<>>4;66555;555.499+99955.55<<7<>>>;::7;495=599<?AB=@AA;;;?C@;9:@@==:===:>=955>::055<7;;<<:8
@ATNG8:04943:06241
GATGGTAGCGCACACATAGATACAGTACTCATTCGTTTCGGAAGAGACAGGTACGTTAATAGTTAATAGCGTACTTCTTTTCTTGTCTTTCTGTGGTATTCTTGCTAGTTACACTAGCCATCCTTACTGCGCTTCGATTGTGTGCGTACTGCTGCAATATTGTTAACGTGAGTCTTGTAAAACCTTCTTTTTACGTTTACTCTCGTGTTAAAAATCTGAATTCTTCTAGAGTTCCTGATCTTCTGGGTCTCTCTCTCACGCACTACCATCGCAATTGCCTAGTCT
+
////5::;<<B<?==56655<5555555/://)/---(-/)/)/7://55.599997<5;9B@0925955/7;99)//99+//)//777.7///9477:6:<0433:?@?CCBAABBB?BA@=@<@A<;<BBB?BCCD@DCCCCBBAC<;<DBAAA=BAA=@C?C:;;AABBCCD@CCDDD;D@B?BCCCC2BBBBB=BBBABBD;;<AGGGG5C;;=D@CAGIACC==;CC>A>@A@CBC@CBBD>BBB=;<CFDBC@;;;AB;0+0=000>8<*008=@@@@@
@ATNG8:04899:06272
GATGGTAGCGCACACATAGATACAGTACTCATTCGTTTCGGAAGAGACAGGTACGTTAATAGTTAATAGACGTACTTCTTTTCTTGTCTTTCTGTGGTATTCTTGCTAGTTACACTAGCCATCCTTACTGCGCTTCGATTGTGTGCGTACTGCTGCAATATTGTTAACGTGAGTCTTGTAAAACCTTCTTTTTACGTTTACTCTCGTGTTAAAAATCTGTATTCTTCTAGAGTTCCTGATCTTCTGGGTGTATCAGCGAGTATCTACCATCGCAATTGCCTAGTCT
+
44445:::44499:9;;;;;;9;995555554.5:;>8??:>:;;<>>@D>@@@55.9455=C8>><<0///7;:;34444&44.498;;/5553:5:9928:-438:<>:?>>>CCDF?AAC@C?CCBBBAAB>BBCC@DECCC;;;CCCCHBBBC@BAA@CC?C@ABA@@AC;;7;BBCC9C=A=BBBCB0ABDBB=BABBCCAAAC?BCCC2BBCCHCCABB@BBBDBBB@C@CCCCCB=??BC?CCCCCBBBBBCDCBBCHCC@BAA@BC<@>AC@BDCC;;
@ATNG8:04902:06307
GATGGTAGGAGACACGTCGCACACGTACTCATTCGTTTCGGAAGAGACAGGTACGTTAATAGTTAATAGCGTACTTCTTTTTCTTGCTTTCTGTGGTATTCTTGCTAGTTACACTAGCCATCCTTACTGCGCTTCGATTGTGTGCGTACTGCTGCATTATTGTTAACGTGAGTCTTGTAAAACCTTCTTTTTACGTTTACTCTCGTGTTAAAAATCTGAATTCTTCTAGAGTTCCTGATCTTCTGGTGTCGTCTATCATGTACTACCATCGCAACTTGCCTAGTCT
+
;<??:>>C@B@;::;;9:;9455;<;9>;9;56555;3;;9?:696@<@@;@A9559>8<<<A;>?B@:99989:599:9:$7;16666.///88(//7,7>3;==;00,/757988;<=::78;D?=55588488::.2225699::<<>68556917548=*/*/8889777:177778*84;477788(8<<<A386AAA>>>?>:9@@@,=///<6<6AB7::AAAAB:>:=??>>>:;::;<=<>A:;:;;;A;<;A==--+-22277*--09<7<:7652
@ATNG8:04907:06263
GATGGTAGACACGTGTGCTCTCTCGTACTCATTCGTTTCGGAAGAGACAGGTACGTTAATAGTTAATAGCGTACTTCTTTTTCTTGCTTTCGTGGTATTTCTTTGCTTAGTTACACTAGCCATCCTTACTGCGCTTCGATTGTGTGCGTACTGCTGCAATATTGTTAACGTGAGTCTTGTAAAACCTTCTTTTTACGTTTAACTCTCGTGTTAAAAATCTGAATTCTTCTAGAGTTCCTGATCTTCTGGTATGACTAGTGTACTACTACCATCGCAATTGCCTAGTCT
+
:9:57<;>ABA@:;=666;=;99<<5566;;;:BBDJ?CC@C?BBA@@>@2:45457=5::::5:;@::9A?>:A8;:===+3338339(3::=4::;91/00)000(/88(//3399886/..4;486>:756::A<=>;>>=C???>>>B==:;;>9:8818818499;>99<AA:;=A?A2A4=5::@@@/??===//,/>///@:9=:<?=>/@788>999>@;???A?>@>D<===@AA=AAA=AA>>;;::::>A@@@A@>:;5;=;;;>;A<@@<?>;;;;
@ATNG8:04916:06286
GATGTAGGACGAGCGTCTGAGAGGTACTCATTCGTTTCGGAAGAGACAGGTACGTTAATAGTTAATAGCGTACTTCTTTTTCTTGCTTTCGTGGTATTCTTGCTAGTTACACTAGCCATCCTTACTGCGCTTCGATTGTGTGCGTACTGCTGCAATATTGTTAACGTGAGTCTTGTAAAACCTTCTTTTTACGTTTACTCTCGTGTTAAAAATCTGAATTCTTCTAGAGTTCCTGATCTTCTGGATACACTCATGTGCACCTACCATCGCAATTGCCTAGTCT
+
444;<<>9<<>==555;::<=::5:<555::5;444(4:.405<:::55.59<99468>@9929=@ABCCCCBC@CDCCC5CC=@A@@8A@<;5;A>9==+009::B@CCCCC999?C??>??CBBABA;;7;CBB@I=;;AAAEDCDCCCBBB@BBB@BB>A>@@@ABBBBB>BA@@A0@9?69:DDD09:9BB;@@@@<<>;;;:=@@@+@>>6505=99:?=>=;<<*0*0<<>@?<BBC>CCAA@@CBCAA@@@AA=ACC?BB;;;@=A4:;?BBBBBB
@ATNG8:04920:06283
GATGGTAGCTCTGCTCTGACTCTCGTACTCATTCGTTTCGGAAGAGACAGGTACGTTAATAGTTAATAGCGTACTTCTTTTTCTTTGCTTTCGTGGTATTCTTGCTAGTTACACTAGCCATCCTTACTGCGCTTCGATTGTGTGCGTACTGCTGCAATATTGTTACGTGAGTCTTGTAAAAACCTTCTTTTTACGTTTACTCTCGTGTTAAAAATCTGAATTCTTCTAGAGTTCCTGATCTTCTGGGCAGACTCTCACACGCCTACCATCGCAATTGCCTAGTCT
+
////17::::;655<;<;<;@666;;;>?>==:===>8@@<=9=BBBBBEADCCAA?BAEBB>7A:?===@5559499999(444)499909<;;.565.5;.54<<:;7;=====<B?A9979>@@;:;ABC@DDBC?CCA@@@BBA;;;@@BBD?BBC>@@@BBCBBBBCBC>A;::::(94?4?;D@D+69@;;1:5959955545:>>@+5////,/7;:79/55:::5:7<;96555:>?@8>:99CBBBBABA@@A?@@B?B;;:8>9=8=A=BABBBA
@ATNG8:04924:06306
GATGGTAGCGCACTCATAGATACAGTACTCATTCGTTTCGGAAGAGACAGGTACGTTAATAGTTAATAGCGTACTTCTTTTTCTTGCTTTCGTGGTATTCTTGCTAGTTACACTAGCCATCCTTACTGCGCTTCGATTGTGTGCGTACTGCTGCAATATTGTAACGTGAGTCTTGTAAAACCTTCTTTTTACGTTTACTCTCGTGTTAAAAATCTGAATTCTTCTAGAGTTCCTGATCTTCTGGATAGCGACGCGATATACTACCATCGCAATTGCCTAGTCT
+
:9;:05:<<<<==B@;;666;;@BCCAA955405:==5>A6666CBBBBB@BBABB6;7:6<>:C@BBCCFCJCC@BABAA2BC@CCCF?BBBB?AAD=AC:;;BDDIACBBBCCCC?@@C?@=ACBAAAAC@CLED?BBCCCCBBB@@@B@@@B@B;;8;CB>BBBBCBCCC@BBDCC<C?C>;;;<;*;BCCE>CCCCCGEAAA5;;;;*;CCAA?A@BB?CBBBCBB@E@CCCCBB?BAB=AC:;0>>000A>>CCCBBBB?B;;<CE@D?CCACBBABB
@ATNG8:04929:06294
GATGGTAGCACACGGAGATCTCATCGTACTCATTCGTTTCGGAATGAGACAGGTATGTTAATAGTTAATAGCGTACTTCTTTTTCTTGCTTTTCGTGGTATTCTTGCTAGTTACACTAGCCATCCTTACTGCGCTTCGATTGTGTGCGTACTGCTGCAATATTGTTAACGTGAGTCTTGTAAAACCTTTCTTTTTACGTTTAACTCTTCGTGTTTAAAAATCTTGAATTCTTACTAGAGTTCCTGATCTTCTGGCGCTCTGTCACGTCTGCTACCATCGCAATTGCCTAGTCT
+
////5:98886://)/7779<;;;<:9:;::::49599,//49)////7;<<8=>>?@<?4:95=8<8=<<?;<;9<4999:9$33273333&3<:9-44:6:@;@@@>??:=;8;@?BB?<BB?C@B>?88277:??>@;8:8@;;:@@AA@@:::917574781849;==<<?==:=>?==-=/88)77777(7;;<>,/)////(/:<6::)////(///)/>7;7@@<??>>>@??8>:=<>?>>;>>>:;;:;:;==@@A@?@?@@>;;5:<::;;5;;BD@CCCCBB
@ATNG8:04946:06292
GATGGTAGCAGACGTGACAGAGCGCCAGAAGATCAGGAACTCTAGAAGAATTCAGATTTTTAACACGAGAGTAAACGTAAAAAGAAGGTTTTACAAGACTCACGTTAACAATATTGCAGCAGTACGCACACAATCGAAGCGCAGTAAGGATGGCTAGTGTAACTAGCAAGAATACCACGAAAGCAAGAAAAAAGAAGTACGCTATTAACTATTAACGTACCTGTCTCTTCCGAAACGAATGAGTACTATGTAGAGCTCTATACTACCATCGCAATTGCCTAGTCT
+
9;557=<BBBBB;;6==A@BBCBCDACCCGBBA@@?;?<@A@5;9C?BB?B@::9AACDC2A?BBBBBA?A99929@?@@A?,?@=@=BCC<CCB@BCCCBBB@?<@@BB?BBC@CCBBBCCCCGCBBBBCC@BBBB@BBBBCCCC?C@BBB?CCCCCCCB????CBB?BB?BBB999BBD>A<>9999989%9?<;?8?CA??><A;@>AA5=:>>BCC?CAAAAAB?B?BCE>CBB?CCBBABBCCBBAA??:?:::>>>@@@B=B=>=?E@C?@@=?CC:::
@ATNG8:04920:06320
GATGGTAGTCTCAGATAGTCTATAGTTACTCATTCGTTTCGGAAGAGACAGGTACGTTAATAGTTAATAGCGTACTTCTTTTTCTTGCTTTCGTGGTATTCTTGCTAGTTACACTAGCCATCCTTACTGCGCTTCGATTGTGTGCGTACTGCTGCAATATTGTTAACGTGAGTCTTGTAAAAACCTTCTTTTTACGTTTACTCTCGTGTTAAAAATCTGAATTCTTCTAGAGTTCCTGATCTTCTGGCTCTCGTAGACAGATACTACCATCGCAATTCCTAGTCT
+
:5:47<:<AB<66<>;@BA?;;@@BB>B@@<@?;A;;;,:C=B@BCCDCBA?A@@A@6;6;??@=B<@>AB?:5/8489;::'//)/777.::;<8<<<7<<166B@=E@ABBCCBBC<@@@;?9@A@A@BCC@BBCB?CCBABCBDBCBB;;;;;5;;;5::9?499>@>;A=98<55555$55;5@>>>>+69@@@)66B666<@;;?;@@@+=966<:>=BC?9999:99?B=@AAB@?=@:;2;=9:9??BBBAAADA??@@B?B;;:@B<@<?=@@B;;;
@ATNG8:04922:06348
GATGGTAGGCGACATACATACGCGCCAGAAGATCAGGAAACTCTAGAAGAATTCAGATTTTTAACACGAGAGTAAACGTAGAAAGAAGGTTTTACAAGACTCACGTTAACAATATTGCAGCAGTACGCACACAATCGAAGCGCAGTAAGGATGGCTAGTGTAACTAGCAAGAATACCACGAAAGCAAGAAAAAGAAGTACGCTATTAACTATTAACGTACCTGTCTCTTCCGAAACGAATGAGTACAGAGAGTACGATATGTCTACCTTCGCAATTGCCTAGTCT
+
44445;8<?C;66<<==>>CBBBBA?BB@=665;:>.55)555;;;;854.4543499999(;=<BCCCCCBBCC@BBBCBBB=BC?B?BBB<BDCACBBBCCE@A?@@CG@BCC@CDCCCABBCCAABCCCDACCCC@BAB@BBCC@CACBA?ACDDDCAA?BBBBAB?AA?AAB@CCA@@:A??<?CCCC2AA?A???CBBBC<>;?==>1818ACCD?CCBBBBB?D@DBB=BCC8;;BBBBBBBBBBBBCCCBBBBA998CC?C589BC?A;;;9>@@///
@ATNG8:04922:06349
GATGGTAGGCGAGAGTGAGACGCAGTACTCATTCGTTTCGGAAGAGACAGGTACGTTAATAGTTAATAGCGTACTTCTTTTTCTTGCTTTTCGTGGTATTCTTGCTATTTACACTATGCCATCCTTACTGCGCTTCGATTGTGTGCGTACTGCTGCAATATTGTTAACGTGAGTCTTGTAAAACCTTTCTTTTTACGTTTAACTCTTCGTGTTTAAAAATCTGAATTCTTACTAGAGTTCCTCGATCTTCTGGGTGCGCTACAGTCTCTCTACATCGCAATTGCCTAGTACTT
+
////6;::;>=44444;;:;;;;;;<<<<<<A=@?@@8==;>2544<<<<9=??=B?B6:94:383:<;;;<<<?7<=<<<,<8883333&3;884::;;?C=@??>@@;@=>?A787A?A>=1818:98755619897/33///<8<<>??>=;;:786746818999<<9:=;>:;;>>;'5-55(57:=A.;;@@@5?176:A<>>=888)////(////;1609;69977@7774925228875/3555',,,,,-3666:777;555::::::;8=99:7;<;///60
@ATNG8:04934:06347
GATGGTAGTGTGTCTCTGAGAGTAGTACTCATTCGTTTCGGAAGAGACAGGTACGTTAATAGTTAATAGCGTACTTCTTTTTCTTGCTTTCGTGGTATTCTTGCTAGTTACACTAGCCATCCTTACTGCGCTTCGATTGTGTGCGTACTGCTGCAATATTGTTAACGTGAGTCTTGTAAAACCTTCTTTTTACGTTTACTCTCGTGTTAAAAATCTGAATTCTTCTAGAGTTCCTGATCTTCTGGTCTACTACACTGTACTCTACCATCGCAATTGCCTAGTCT
+
5:::7=<@AA;;5::::>9@?B@>ABAAABBEACBBC?CC>A>ABBBBCC?CBCCC?B@BDCC@C@CCCCBCCCFACCCCC3BB>BBBD>CBCD?BCGBCB@BBBC@A>BCCCBBCD@D@@>@ADBBBBBBB?BB@?>ABBBCBBBCBBBCBBBB?BBA@DD?C?BBCCCCDBB?BBBBB;BADADCCCD5CCBBB>BBCCCCCC@@?ACCF5CBCCD@D@DC@BBBBCCC@C@@@@DCC>@@DDCCBBBCC@@@BBBBCCDCCC@CBBBBC@C@CB?BCCB@@
@ATNG8:04940:06320
GATGGTAGAGAGAGCTCTCTCATCGTACTCATTCGTTTCGGAAGAGACAGGTACGTTAATAGTTAATAGCGTACTTCTTTTTCTTGCTTTCGTGGTATTCTTGCTAGTTACACTAGCCATCCTTACTGCGCTTCGATTGTGTGCGTACTGCTGCAATATTGTTAACGTGAGTCTTGTAAAACCTTCTTTTTACGTTTACTCTCGTGTTAAAAATCTGAATTCTTCTAGAGTTCCTGATCTTCTGGTGTCTGATCTGTATCATACATCGCAATTGCCTAGTCT
+
AACB@CBCBBBAABC@@ABCCCCCCBBBBBCC@CCCC>CD@C@ABBBCAA<@AC@@?@@BCCB?B?CCBBAC???@99999):>;=???8?ABB?BAA?AC>>>?AAA=ABBBBBBB?BCA;>;@AA88788<AA@@<???AAAA===AA??>>>5;;=8==8=<@BA@@@@@@7;;>>>2>:?:>>@@A/???BA378;;;==?AA=>@@@,@///<6<6>><??BB???<@<@@@B>>:>>?=??<<=AA@><>@>@@@@A@@@@@>=8<67717=A>>>
@ATNG8:04942:06346
GATGGTAGTGTGTCTGAGAGTAGTACTCATTCGTTTCGGAAGAGACAGGTACGTTAATAGTTAATAGCGTACTTCTTTTTCTTGCTTTCGTGGTATTCTTGCTAGTTACACTAGCCATCCTTACTGCGCTTCGATTGTGTGCGTACTGCTGCAATATTGTTAACGCGAGTCTTGTAAAACCTTCTTTTTACGTTTACTCTCGTGTTAAAAATCTGAATTCTTCTACGAGTTCCTGATCTTCTGGGTGTATCAGCGAGTATCTACCATCGCAATTGCCTAGTCT
+
;;?B@BAABCBBBCCCDCCCBBBCCCCCBB?BAAA=BB?C@CBDCCCD@CCC@@=@=@DCD@C@BBCCCBBBA?AAAAA3AA<@???8<:<>585<8BC@9:9A:939>??@ABA?B>>:>;;77///663:=;<6<:99>@@@@????>>;;5;;;:==8=8===>????A:=6657'66;4<8888*89999)/.557779<<17:9:+;<>?A=A<:;9;7---,,*,2(**,,-626355'226888:::88777;B>>:9=/////*/7:7079=///
@ATNG8:04943:06357
GATGGTAGAGTATCATGTGTATCTCCAGAAGATCAGGAACTCTAGAAGAATTCAGATTTTTAACACGAGAGTAAACGTAAAAATAAGGTTTTACAAGACTCACGTTAACAATATTGCAGCAGTACGCACACAATCGAAGCGCAGTAAGGATGGCTAGTGTAACTAGCAAGAATACCACGAAGCAAGAAAAAGAAGTACGCTATTAACTATTAACGTACCTGTCTCTTCCGAAACGAATGAGTACGTGTGCGACGTGTCTCCTACCATCGAACTTGCAGAGTCT
+
BABB?B@ABBBCCCBBCBBDCCBAA@BAA>AA@@@A=?=B@@@A?@8=>4945>>?@CDD1C@@A@BBCBBBCB;AA;;;;;(;5.57>C>;;9515@AABBBCA6:6;@=;997884<AB>>669CBBAAB?BFCC@BA@ABB@@>AACBC@BCBBAB@@=@AAADB?BB@BBD?BA9:47=;6>BAAB299399777>=89399?ABA=A<@?CBB?CC@@@@@<<;<<<5<00*0::;<;?:88:::==;;<=BBBB?>><9898=<299386===;897
@ATNG8:04903:06389
TATGGTAGAGAGACTGTAGCGCACCCAGAAGATCAGGAACTCTAGAAGAATTCAGATTTTTAACACGAGAGTAAACGTAAAAAGAAGGTTTTACAAGACTCACGTTAACAATATTGCAGCAGTACGCACACAATCGAAGCGCAGTAAGGATGGCTAGTGTAACTAGCAAGAATACCACGAAAGCAAGAAAAAGAAGTACGCTATTAACTATTAACGTACCTGTCTCTTCCGAAACGAATGAGTACAGAGAGTACGATATGTCTACCATCGCAATTGCCTAGTCT
+
47//)/////45;;596;:::@>CD>AAB<AA00/76;8BAAACBA=AA6;7;B??><<<)>7;=?@<<<0000)/99::::+<>9?:?@?0<A@5;;594::995:059=?::8====CA==BB@@@CCBB@CKED@BBCCAA@@5;5;BC?BCB@A?:;7;CAAAB=??@BAA>A889>8=AB@BBDDD1>>>777@A@>@A5958AA=7=898;AA=AA@@CDD@D?CCC?C@@=@@@?:::AA@@A????=89777;;=9=8?<;8:?;>;?@89;;768
@ATNG8:04907:06394
GATGGTAGGAGACACGTCGCACACGTACTCATTCGTTTCGGAAGAGACAGGTACGTTAATAGTTAATAGCGTACTTCTTTTTCTTGCTTTCGTGGTATTCTTGCTAGTTACACTAGCCATCCTTACTGCGCTTCGATTGTGTGCGTACTGCTGCAATATCGTTAACGTGAGTCTTGTAAAACCTTCTTTTTACGTTTACTCTCGTGTTAAAAATCTGAATTCTTCTAGAGTTCCTGATCTTCTGGATAGCGACGCGATATACTACCATCGTCCGTTAGAAGTCT
+
CDCC@CCC?@@@CDDDAABCCBBBCCCCCCAA>ADGG=BB?C?CCCDDDC?BBBBB?B?BBBC?B?BCCBABBBB?AABBB2AC?C@BA=ABBC>ABB?BB<==>CBB?BBACCAAA<AAA>A<AAB>>>>><>CBB<???@=>=?AAAAAA>>?;??AA@@;>;?A???AA?A<AAAAA;B<A:=9===,==;;;*------9<<?;????/?>>>D=D<??;?AAAA@@;?=AAABBA7;;A<@@?AA>>>AAA@@@AA?=>=:==>>=C7==7;=?;?888
@ATNG8:04908:06370
GATGGTAGGCACTGCGCACACATCCCAGAAGATCAGGAACTCTAGAAGAATTCAGATTTTTAACACGAGAGTAAACGTAAAAGAAGGTTTTACAAGACTCACGTTAACAATATTGCAGCAGTACGCACACAATCGAAGCGCAGTAAGGATGGCTAGTGTAACTAGCAAGAATACCACGAAAGCAAGAAAAAGAAGTACGCTATTAACTATTAACGTACCTGTCTCTTCCGAAACGAATGAGTACGAGAGTCAGAGCAGAGCTACCATCGAATCACGAAAGTCT
+
CA@@>@@<7;;??B@;?<<99955506<<8=CBBBC=@=AB@A@BB?AA;@4:9@=>>>>+>9<;:;>::9:98083:;:9*5;7<.555&5<A9>>BCCCC@A=@?;;7;BB=AAAAFCCBBACBCBCBC@C@@@>@??A@@AB?B?BA@<@?A<<44403:;;33,7;1777,33399+9<<889998(7?6=99888>>>=B;;;65.5275?>?=:4543::0313==388858<;=BAAAAB@=>>@@=>>?>9>AAAA7;6///38996??C>BA??
@ATNG8:04911:06387
GATGGTAGTGATACAGATCAGACACCAGAAGATCAGGAACTCGTAAGAAGAATTCAGATTTTTAACACGAAGAGTAAACGTAAAAAGAAGGTTTTACAAGACTCACGTTAACAATATTGCAGCAGTCGCACACAATCGAAGCGCAGTAAGGATGGCTAGTGTAACTAGCAAGAATACCACGAAAGCAAGAAAAAGAAGTACGCTTATTAACTATTAACGTACCTGTACTCTTCCGAAACGATGAGTAACGATGAGATCTCGTGTGCTACCATCGCAATTGCCTAGTCT
+
44443778//////995555<<<7906--(--57;<8<84;4444.44.33282/////:::$/(//633,333666.6//////$/9392999+99;5;@@@>?=<;7;8==7<<A:>;?00/99;556;;;?:<=DD?@<<<<=55458<<<9<@CCC;;;9<;995504;7343177333(3::633333$33,3333833-33494:;;;7;693333399888988,/*/8816/0///8/4.4843399333:33333///6;*//88:949(--(////::
@ATNG8:04912:06361
GATGGTAGTGATACAGATCAGACACCAGAAGATCAAGGAACTCTAGAAGAATTCAGATTTTTAACACGAAGAGTAAAACGTAAAAAGAAAGGTTTTACAAGACTCACGTTAACAATATTGCAGCAGTACGCACACAATCGAAGCGCAGTAAGGATGCTAGTGTAACTAGCAAGAATACCACGAAAGCAGAAAAAGAAGTACGCTATTAACTATTAACGTACCTGTCTCTTCCGAAACGAATGAGTACTATGTAGAGCTCTATACTAATCGCAATTGCCTAGTCT
+
4444.44:<@<>=4555555777//)///)/,5--(-(-0555;:88533-3433333333$3-3////(/8/////&/79<<<<'444)46;;;0<;9499555559<.5.54.49939<@@<====>;;;;;<@?@???7:9>?@@@?:>;>00/:98//44.0;;0//)//3899/4/:>>26///9999+9:38888<<=996=3778=:>:>@BBB?@@@AAEE@@000=5000+0==;?A@@@===AB=<:77858????;>:88=9=:@@>A977>>
@ATNG8:04912:06391
GATGGTAGTGATACAGACAGACACCAGAAGATCAGGACTCTAGAAGAATTCAGATTTTTAACACGAGAGTAAACGTAAAAAGAAGGTTTTACAAGACTCACGTTAACAATATTGCTGCAGTACGCACACAATCGAAGCGCAGTAAGGATGGCTAGTGTAACTGGCAAGAATACCACGAAGCAAGAAAAAGAAGTACGCTATTAACTATTAACGTACCTGTCTCTTCCGAAACGAATGAGTACAAGATATACGTATAGCTACCATCGTCATCCAGAAGTCT
+
@BCC?BBC;;6=ABAA@@BCFC::6;BB?BB;;9C=AAC@?>::38;7=7?ABCC??;):-43384==;888.;=::;;:':?;9455505<=:?BBBCCCCCAHABB>BAA=@A@>>@>@@B???99:@?B<==9=??AABBB=@=?BB@BBCCA????AAA???;??8>@>9=;00*/88(/3333$3>;AAB>?>===:<;@AAA=D;???AA<AA@A>;;571999.699.9?<488BB?ABBCAC@DBBBGFB@???BCAAACCCC@BBB>ABBB
@ATNG8:04916:06371
GATGGTAGTATATCGCGTCGCTATCCAGAAGATCAGGAACTCTAGAAGAATTCAGATTTTTAACACGAGAGTAAACGTAAAAAAGAAGGTTTTACAAGACTCACGTTAACAATATTGCAGCAGTACGCACACAATCGAAGCGCAGTAAGGATGGCTAGTGTAACTAGCAAGAATACCACGAAAGCAAGAAAAAGAAGTACGCTATTAACTATTAACGTACCTGTCTCTTCCGAAACGATGAGTACTATAGACTATCTGAGACTACCATCGCAATTGCCTAGTCT
+
8:;<:>>A>>66555566<>@A@@>:>::39995555;7<><6:69.5:.9249556>>?+>:<:::<<A<>A?-33444444#45.5.55506??:>C>B99599.9;>>;?A@.59945=;;9>;=>>@@?9?999<B989AAAB?@;@00,/::>?:=B>BAA?><;<<9<A<7====>6;::499=>>1?C?BBBBBD>=96;399//)/)/;<<=;==788==<=6:9936///;88:===BCB?;5555?BBBBABABA?B788AA>C?BB?CCBCBB
@ATNG8:04946:06370
GATGGTAGTCGCTGATGATATCTCCAGAAGATCAGGAACTCTAGAAGAATTCAGATTTTTAACATCGAGAGTAAACGTAAAAAGAAGGTTTTACAAGACTCACGTTAACAATATTGCAGCAGTACGCACACAATCGAAGCGCAGTAAGGATGGCTAGTGTAACTAGCAAGAATACCACGAAAGCAAGAAAAAGAAGTACGCTATTAACTATTAACGTACCTGTCTCTTCCGAAACGAATGAGTACGAGAGAGCACACGTGTCTACCATCGCAATTGCCTAGTCT
+
////3:788BA9965==@@A@@@@:>>C=@AA00/)/)/<<566<;>C?A?;;::5A==+<>?844<999;;<;49889988'8:28-333&37717:;::::::5:;???AAA?@@@;CCDFCDDDDBBBB@BBBB<@@@?@CAA>B@CBB@BCCCCCCC?AAAACC?CC@AAA>AACFD>BA@<99888.8?<@>>>B@C9:6:8>=>?:=:=>AAA>AAAAABB?B?BCC>CAA>ABBBBBBCCCCC@@@AB@BAAAABACD@A787=<1939919A@999
@ATNG8:04948:05779
GATGGTAGGCGTGTGAGAGTCTGCCCAGAAGATCAGGAACTCTAGAAGAATTCAGATTTTTAACACGAGAGTAAACGTAAAAAGAAGGTTTTACAATGACTCACGTTAACAATATTTGCAGCAGTACGCACACAATCGAAGCGCAGTAAGGATGGCTAGTGTAACTAGCAAGAATACCACGAAAGCAAGAAAAAGAAGTACGCTATTTAACTATTTAACGTACCTGTCTACTTCCGAAACGAATGAGTACGAGAGAGCAAACGTGTCTACCATCGAATCACGAAAGTCT
+
A<ACAECC<AABDCGCCBB@@A<;;)4@@>ABBAB@;A=A@BAABB@CD?A=@BBAABAB2B?CCCCCAAAAAA=BCCDECC2BA?A=AAA5@@@0/0==779---(-37705568(//77---..5558A>@@=;:;=8;;7:>A==:=<@@C?BBAAABBEABBBBBB?BD?BBA<>=887.39<8>==>?+8<4;::;;;;:;;1;9<<888)81888AA=B???888;5;<A==6700+00:>097=<@?>>>755)5<:<>BAAA=A>>>>:>@A?>>>6=??:
@ATNG8:04951:05779
GATGGTAGTGTGTCTCTGAGAGTAGTACTCATTCGTTTCGGAAGAGACAGGTACGTTAATAGTTAATAGCGTACTTCTTTTTCTTGCTTTCGTGGTATTCTTGCTAGTTACACTAGCCATCCTTACTGCGCTTCGATTGTGTGCGTACTGCTGCAATATTGTTAACGTGAGTCTTGTAAAACCTTCTTTTTACGTTTACTCTCGTGTTAAAAATCTGAATTCTTCTAGAGTTCCTGATCTTCTGGACGACGCGCACTGACACTACCATCGCAATTGCCTAGTCT
+
////5:99:<444955555555555=;;;??@;@<AA=CB@C@CDBBBCE@CBBCC@CACCCD?B@CCCCCDCCC=?>===,@@>AACG>CCCC@BBC@CC?BBBCDC@CCDCCBB@?CBB=A?EEDDCCCC?BB9989CCCCCBBCCCCCCCCB@CCC@BB?B@CCCCCCBBB@CAABB:@>B;:::::*:CABB>A@CCCCHHBB?BBBB3BCBCC@CBCC@CCCCCBB?B@BBBDCB?A@CACCDCCCCCCB@@BCBBFBCC@D???BC@C@BB@CCCA@@
@ATNG8:04957:05767
GATGGTAGAGTACAGTGTAGTAGACCAGAAGATCAGGAACTCTAGAAGAATTCAGATTTTTAACACGAGAGTAAACGTAAAAAAGAAGGTTTTACAAGACTCACGTTAACAATATTGCAGCAGTACGCACACAATCGAAGCGCAGTAAGGATGGCTAGTGTAACTAGCAAGAATACCACGAAGCAAGAAAAAAGAAGTACGCTATTAACTATTAACGTACCTGTCTCTTCCGAAACGAATGAGTACTATAGACTATCTGAGACTACCATCGCAATTGCCTAGTCT
+
88:<8==BAA@BCB@;99==<?A?B=@??;@;9595.405<=<;=<:00+0,0===?A?@1?;<>355A@B@@>7;3;44444#4;8>9@@@2=<<7<D>BBBAA@?B?BB8;;A=AA@@@BB@A;;:B@ACD@BA@A?B@@?@@??;=8<00+0>>>??AA=A@AAAD?A@:=00)////)/993333777#7738788=:578).*.7::(/(/69:929><==;B?B6:>=5538:<:@@CBCC>>>BBBBA>ABBBBBBBA@<@000@@:@:<@=@?AA@@
@ATNG8:04957:05777
GATGGTAGTGCGTGAGAGAGAGACCCAGAAGATCAGGAACTCTAGAAGAATTCAGATTTTTAACACGAGAGTAAACGTAAAAAGAAGGTTTTACAAGACTCACGTTAACAATATTGCAGCAGTACGCACACAATCGAAGCGCAGTAAGGATGGCTAGTGTAACTAGCAAGAATACCACGAAAGCAAGAAAAAAGAAGTACGCTATTAACTATTAACGTACCTGTCTCTTCCGAAACGATGAGTACTATAGACTATCTGAGACTACCATCGCAATTGCCTAGTCT
+
<;;;9=::?A@:96<;;;@CCC::;09?99=CBBB@?A=559994<599057=9:::=<=+<4>?:?@?BBAAA<A@ABBBB1@=;94999&9@@@CCCBCCBBB>A?BB?BAB>A@@BBBCCCDCH;;:CC?BC;;:;BBCBCBA>B@CBB@BECCBABC>A@?????AB????499===5<8839BDDDF)?=<=?<?A?@A?5967;=>.838=BBD@CBAAABC>=:;A@8@000==;>>BBBEEBBB@??DBBCCCCCCB@B999BC@B?BB@CBBBBB
@ATNG8:04980:05799
GATGGTAGCGCACACATAGATACAGTACTCATTCGTTTCGGAAGAGACAGGTACGTTAATAGTTAATAGCGTACTTCTTTTTCTTGTCTTTCGTGGTATTCTTGCTAGTTACACTAGCCATCCTTACTGCGCTTCGATTGTGTGCGTACTGCTGCAATATTGTTAACGTGAGTCTTGTAAAACCTTCTTTTTACGTTTTACTCTCGTGTTAAAAATCTGAATTCTTCTAGAGTTCCTGATCTTCTGGTAGAGCGTGCATATATCTACCATCGCAATTGCCTAGTCT
+
;>;>:<<<=BBB<<@:6;BBBBA@ACCCBCBB@@A@D>CC:6265<=>BA?ACBBB>@=@@AA=B=@@@?===@?;=??><,00,0//>>.77<<7;;<7:94555<CCADBBBECCC@CBC@B@CCABACCC?BB@@;@BBAAACCCDJBBBBCB@BAA=AB?B@BBACCCCCC?@@BBB9B?B?BBBA@,@@:;::.;ABABCAABC?BBBC2BBBBB>B?CC?BBDDCCD?D@CCCC@@=@@A@BBCCCCCBAAABBABCCCDCAE@<<;B@B>BAACKKBBB
@ATNG8:04986:05780
GATGGTAGTGTGTCTCTGAGAGTAGTACTCATTCGTTTCGGAAGAGACAGGTACGTTAATAGTTAATAGCGTACTTCTTTTTCTTGCTTTCTTGGTATTCTTGCTAGTTACACTAGCCATCCTTACTGCGCTTCGATTGTGTGCGTACTGCTGCAATATTGTTAACGTGAGTCTTGTAAAACCTTCTTTTTACGTTTACTCTCGTGTTAAAAATCTGAATTCTTCTAGAGTTCCTGATCTTCTGGAGATATCATCAGCGAGCTACCATCGCAATTGCCTAGTCT
+
@@@B?BBBCC@@;B;;;>@ABABBBC;;:@;;7;BHE>CC?B?BBCCCCB?CCCBB?B@CDDD@D?CCCCBBCBA<99999(;B?BBFD?CCBC@CBA=AB7<;@CBB?BBBCAAAC?CBB?B?BBBBCBBB>BBBB=BCCABACFBBBBB@@@A?A@A@CC@C@BABACDCCC@D9:::-:=B=BBAA?0@A@@B<BBCCCDCCCC@BCBB3@@@BC>A>BC@CCBBBCA@C@CCCBBC@@@B@BBCCCBCCBCCEBABCCCCB?BA@@@A<A?BB?CCCAAA
@ATNG8:04994:05766
GATGGTAGCACACGAGATCTCATCGTACTCATTCGTTTCGGAAGAGACAGGTACGTTAATAGTTAATAGCGTACTTCTTTTTCTTGCTTTTCGTGGTATTCTTGCTAGTTACACTAGCCATCCTTACTGCGCTTCGATTGTGTGCGTACTGCTGCAATATTGTTAACGTGAGTCTTGTAAAACCTTCTTTTTACGTTTAACTCTTCGTGTTTAAAAATCTGAATTCTTACTAGAGTTCCTGATCTTCTGGAGATACACATGATACTCTACCATCGCAATTGCCTAGTCT
+
:;44398::@:B;;5;99;<<;;;<<<<<<<<8<<BC>A@=A8;;;<<?@:>@;9>8@:>::<7<7<=@A@BA;?:::999)3>2=<BBB:B>BC>AAB?BB@B>?@:949>>>@BBB?@CD?B?AA=::6769==:;8;@@A@@<>>=?====;:48789=>5;5;:;B???@@<@@@??2>5;7;?BBC/@@=<;0;188==8=@@;;;17<;<,<///@,/+8=5;;?=:;//,/387;C;<:::9::8::8>>>=>=>>AA???@@=@A==;;5:4::4;:<;::
@ATNG8:04996:05797
GATGGTAGCGCACACATAGATACAGTACTTTCGTTTCGGAAGAGACAGGTACGTTAATAGTTAATAGCGTACTTCTTTTTCTTGCTTTCGTGGTATTCTTGCTAGTTACACTAGCCATCCTTACTGCGCTTCGATTGTGTGCGTACTGCTGCAATATTGTTTACGTGAGCTTGTAAAACCTTCTTTTTACGTTTACTCTCGTGTTAAAAAATCTGAATTCTTCTAGAGTTCCTGATCTTCTGGATAGCGACGCGATATACTACCATCGCAATTGCCTAGTCT
+
CCBC?DBBDDCDCBBBBBDDGDBBBBB@AA0@;;;0;C@B<BBAAABB?BDAABAC@CCCDADBCBAACBBBA>;;;;;*;?>@?@@;@C@@=@BB?BC@BBBCCCACBBBCBBB?BBB@C>A????>?A?BBBB@BABB@BA@@@B:::===<>>>9889)9688:798>=>@>CD2?7=:;>EDD/>@ABB6;:=>==;;77-55667$8::=;<=7=A:>>?CAAA:A;AAAAAA<???<@B@=<<778:>==@@;;;AA;;888C@9>7;;:>???A>
@ATNG8:04997:05766
GATGGTAGCGCATATCAGCGCAGCCCAGAAGAATCAGGAACTCTAGAAGAATTACAGATTTTTTAACACGAGAGTAAACGTAAAAAAGAAGGTTTTACAAGACTCACGTTAACAATATTGCAGCAGTACGCACACAATCGAAGCGCAGTAAGGATGGCTAGTGTAACTAGCAAGAATACCACGAAAGCAAGAAAAAAGAAGTACGCTATTAACTATTAACGTACCTGTCTCTTCCGAAACGAATGAGTACTGCGTCTCACTCTCGCCTACATCGCAATTGCCTAGTCT
+
9;5:7<;;@@955;<<<<ABBBB@=3<//)//)/;;;)6266====<6996:)////49==>>&=9=A><<<<<<=<1:::9;;;;#:4.439::1;>>:>==<;;B>?<>?AA>@?@ACCBBCCCCBBBB@AACC@CCCC>@@BBABCB>B?B;;8;BBCBBBB>B@@ADB?BC@CBC@BCBBA<@@@;999999%8B9==??BABBB?B=AABB?B???BBB@CDAAB;;5;=;;;6;@B?BBBCBBBAAABCCCCDDBBA@@C@CCCC@???@?A?BB@CCCCBB
@ATNG8:04948:05829
GATGGTAGGAGACGAGCGTCGCACACGTACTCATTCGTTTTCGGAAGAGACAGGTACGTTAATAGTTAATAGCGTACTTCTTTTTCTTGCTTTTCGTGGTATTCTTGCTAGTTTACACTAGCCATCCTTACTGCGCTTCGATTGTGTGCGTACTGCTGCAATTATTGTTTAACGTGAGTCTTGTAAAACCTTCTTTTTTACGTTTAACTCTCGTGTTTAAAAATCTTGAATTCTTCTAGAGTTCCTGATCTTCTGGGCAGACTCTGCACACGCCTACCATCGCAATTGCCTAGTCT
+
4544394/)--8-----857765599556<::;@.95944&//5;2///99771784432828::;8;9<<::888<<7==<;;)33,33333&3::96;8716>;>00////(/688988888=><@;?>>8759:59:55,22299:9755776---2(-(-30///(56555:52288053899.9)/(./////$/7336-715225262222).;;;)<./+-4052..).75568;:A9==>?>=:7/--)------67369;;77717790996333494..*.5522-
@ATNG8:04955:05811
GATGGTAGCACACGAGATCTCATCGTACTCATTCGTTTCGGAATGAGACAGGTACGTTAATAGTTAATAGCGTACTTCTTTTTCTTGCTTTTCGTGGTATTCTTGCTAGTTACACTAGCCATCCTTACTGCGCTTCGATTGTGTGCGTACTGCTGCAATATTGTTAACGTGAGTCTTGTAAAACCTTTCTTTTTACGTTTACTCTCGTGTTAAAAATCTTGAATTCTTACTAGAGTTCCTGATCTTCTGGTGCGTCTACAGTCTCTCTACCATCGCCAAT
+
B@?@7;:8;><7///777;<<;;;::555;9945/0/*//)/)//77;9A@<@@;;@2626==>8=:==<<<<:44039999'88-33777+7:::-33828;6:00///(////7:::7===8=8:>>772559=:8878988889555;@=:<65.52569:191555777;;:175555&5-66(68878)55;;;*------69-.--999(8-/)/2-2299-//75777;;A7=;;:::;6761------7699-----235584333..(..3
@ATNG8:04955:05854
GATGGTAGTATATCGCGTCGCTATCCAGAAGATCAGGAACTCTAGAAGAATTCAGATTTTTAACATCGAGAGTAAACGTAAAAAAGAAGGTTTTACAAGACTTCACGTTTAACAATATTGCAGCAGTACGCACACAATCGAAGCGCAGTAAGGATGGCTAGTGTAACTAGCAAGAATACCACGAAAGCAAGAAAAAGAAGTACGCTATTAACTATTAACGTACCTGTCTCTTCCGAAACGAATGAGTACGAGAGAGCACACGTGTCTACCATCGCAATTGCCTAGTCT
+
////1777005::;>><;;;9<<99.594.4@@9:55;49<=566<6;77<7//---555'538------78;;;/89444444#4<6<.333&366)////)/88333(31784<33/3::;<=BCCCCBB@@@@?AC@@<@@@@AA@A?C?BAA>@CECBBCC>AAAAAC?A@;??B;??BBA:?@@=ABEGG3BB??>??A>=BA=B8;;=>:>:>8;;@?BA@????=A999D>CBB>BB=<>=AA;;;>000@A??BBBB=7:9985555A;=<??=?AAA@A
@ATNG8:04965:05835
GATGGTAGTAGTACACTAGTCATACCAGAGATCAGGAACTCTAGAAGAATTCAGATTTTTAACATCGAGAGTAAACGTAAAAAAGAAAGGGTTTTTACAAAGACTCACGTTTAACAATATTGCAGCAGTACGCACACAATCGAAGCGCAGTAAGGATGGCTAGTGTAACTAGCAAGAATACCACGAAAGCAAGAAAAAGAAGTACGCTATTAACTATTAACGTACCTGTCTCTTCCGAAACAAATGAGTACTGTATCTATGTGTGCGCTACCATCGCAATTGCCTAGTCT
+
////)/88/05<<<9//////:7/4.49999499=9=.55;555:4;97:544444999':5::<;<;;<:::>033488888$444(44(3333$3333(3966//////(349948887888;==@CCCCDCDBBB@AAAA<@@9:9??@=BADFC@BBBBCBBB?BBBBCC@CC?CFC499===58875<<>@@2AD@CAAACA=>?=B6;;CD=@=@@AAB@CDA??BB@C=@@C>CCB>AAAABCB??????ABAAABBBBCBB@@;?@@AAD@B@BC@BBBAAA
@ATNG8:04965:05847
GATGGTAGACACGTGTGCTCTCTCGTACTCATTCGTTTCGGAAGAGACAGGTACGTTAATAGTTAATAGCGTACTTCTTTTTCTTGCTTTCGTGGTATTCTTGCTAGTTACACTAGCCATCCTTACTGCGCTTCGATTGTGTGCGTACTGCTGCAATATTGTTAACGTGAGTCTTGTAAAACCTTCTTTTTACGTTTACTCTCGTGTTAAAAATCTGAATTCTTCTAGAGTTCCTGATCTTCTGGGTCTCTCTCTCACGCACTACCATCGCAATTCTTAGTCT
+
::AF?BACBBBBBCC@AAB@BAAABBBBBBCA?ACCD?CE@C@CBCAAAA8;;AAA<A?BBCB?B?A???BBBAA;@?=:?1=@?988818<<=9=<;8>A38:8>7927=?;>?CC>B?A<B=AA>>>;;::>?==:>>AAA?>>BDB?88888187818>7<8=@@=>>@@A7;;?AA2?:>5;:;;;+66===*/./.333:983==;=.;:9:<6<8=>;???>>=<494977<9958::D:<==;::=>;;;==@<=-,,02,,,,7074==9<<///
@ATNG8:04978:05843
GATGGTAGAGTATCATGTGTATCTCCAGAAGATCAGTAACTCTAGAAGAATTCAGATTTTTAACACGAGAGTAAACGTAAAAAGAAGGTTTTACAAGACTCACGTTAACAATATTGCATCAGTACGCACACAATCGAAGCGCAGTAAGGATGGCTAGTGTAACTAGCAAGAATACCACGAAAGCAAGAAAAAGAAGTACGCTATTAACTATAAACGTACCTGTCTCTTCCGAAACGAATGAGTACGTGTGACGTACGTGAGCTACCATCGCAATTGCCTAGTCT
+
;;445;:44449999555<==;A@B@A@A<@@?<@A?A=@@@AAAA>AB7;4;@A@???>,>3=@=@;<CDGFC>BACCCCC5BB=A5<<<.;AB?BCB@AABCD@D@A@=AAA>ABAAACBBBBBBBA@AA=AA>>;>BD>BB??=B?BBB?BBBBAAAA<@@AAAA=CC;@@@8<;>BB;C==:=@DDD/AA=?>???BC@@<@7;;@@GD:@@;<;>BB;:;@@@C@DHI?EAA@@DCCCB@@@BAABCBBBBBBBBCBBCD=@:::??=@?AB?ACA@??
@ATNG8:04981:05816
GATGGTAGGACGAGGCGTCTGAGAGGTACTCATTCGTTTTCGGAAGAGACAGGTACGTTAATAGTTAATAGCGTACTTCTTTTTCTTGCTTTCGTGGTATTCTTGCTAGTTACACTAGCCATCCTTACTGCGCTTCGATTGTGTGCGTACTGCTGCAATATTGTTAACGTGAGTCTTGTAAAACCTTCTTTTTACGTTTACTCTCGTGTTAAAAATCTGAGTTCTTCTAGAGTTCCTGATCTTCTGGATACACTCATGTGCACCTACCATCGCAATTGCCTAGTCT
+
44445;87)//7//)/779;::://)///9999454444&4:395;=<<<??:=>B<;9;@BBCC?A?BCBBBCBBC@BCBCC2@B?BBDE=@@AB7;;@9=B899?ABC@BBBCBB;;:;CD@D@DCBB@A@C@CCCD?BBBCC@@?BABABBCBA?A;::;B?C@BBCCCCDBCAAAABB7A>B=;;;;;*;CCCC?BACBAAB@@@>AAAA0A@@@CCC?BB@CCCCCDF?B@AAAADB?BAC????AA???A????BBB?A@@>?9::>B3:4;@?ABBB@@
@ATNG8:04983:05828
GAATTGGTAGGTGCGAGCATGAGTGTATCCAGAAGAATCAGGAACTCTAGAAGAATTTCAGATTTTTAACACGAGAGTAAACGTAAAAAGAAGGTTTTACAAGACTCACGTTAACAATATTGCAGCAGTACGCACACAATCGAAGCGCAGTAAGGATGGCTAGTGTAACTAGCAAGAATACCACGAAAGCAAGAAAAAGAAGTACGCTATTAACTATTAACGTACCTGTCTCTTCCGAAACGAATGAGTACTGCGTCTCACTCTCGCCTACCATCGCAATTGCCTAGTCT
+
44.45:3:::57--------/;:99666;9///5//)/77;-505<99454.4;.55)49:<<>>>+@:;@;B@:;5599)5555555$5<7<:??;0>@@?BBBBBDDBB?B?BB?BBB?AABBCCCDBBBCBBBAFAD@@A;;;CBEFCC@FACBB@BBBBDCCC@DCCBBB?BB@CBA=??@@@9@@@=@AAAA3A@=AAAACCAAA794:AA=:>:>ABBB>AA;;;@A=@=@CC>CBB?BBAAAB???B?A@@AAA@A@A@A=@B@;=000;=9<;=@=999>AA
@ATNG8:04997:05848
GATGGTAGCTCACGTACGTCACACGTACTCATTCGTTTCGGAAGGGACAGGTACGTTAATAGTTAATAGCGTACTTCTTTTTCTTGCTTTCGTGGTATTCTTGCTAGTTCACTAGCCATCCTTACTGCGCTTCGATTGTGTGCGTACTGCTGCAATATTGTTAACGTGAGTCTTGTAAAACCTTCTTTTTACGTTTACTCTCGTGTTAAAAAATCTGAATTCTTCTAGAGTTCCTGATCTTCTGGAGATACACATGATACTCTACCATCGCAATTGCCTAGTCT
+
:5447=;;=;9=///97::=@BBBBBCBB@AA@CCCC=BB7<66?6=<>>;>>>;;>?@CCBB?B?CECCCCCCC@CBBB@1BB?BBCC=CCCD@CBB=BB<@@CBDE@CBBBBCD>AAD?A>ABBBCAA@=AABB?BAC@AAAAADCCC@A@@;@A?;@@<@?BBBBBB?@B<AAABB5B=A:88887(8@;;;7;A@@BB=<::188898$85598396::5:::A@A@<?<????>>:>>?;??A>>>>>@@@AAAAAAA@@<>>>==B:@<?@<@?>>@>
@ATNG8:04950:05868
GATGGTAGTGTGTCTCTGAGAGTAGTACTCATTCGTTTCGGAATAGACAGGTACGTTAATAGTTAATAGCGTACTTCTTTTTCTTGCTTTCGTGGTATTCTTGCTAGTTACACTAGCCATCCTTACTGCGCTTCGATTGTGTGCTTACTGCTGCAATATTGTTAACGTGAGTCTTGTAAAACCTTCTTTTTACGTTTACTCTCGTGTTAAAAATCTGAATTCTTCTAGAGTTCCTGATCTTCTGGTATGACTAGTGTACTACTACCATCGCAATTGCCTAGTCT
+
9:5<7;:<@B:;6:;99959??@>@CBBA@;;4;:9:/;B>A?BCBCCDD@BBBBB?C@CCDD?B?BCCCCCCCD?99999'9@;AABB<BBCC@CCC@GC@CDCCBC@BCCCCCDC?BBA?C?CCCCBAAB?CCCC@CCCCCCC@CCBBBCBBB?CBB=BC?D?CCCBBBBB@?B:999-:=B;:::99*:BCCD>CBCCCCFCDC@BBBB5BCCCC@C@BC@CCC@@BC?C?CCCBAA<@@B@DDDDDBBCCBBBBBCCCCCC@B@@@AB?B@@@>@CCA@@
@ATNG8:04958:05874
GATGGTAGTATATCGCGTCGCTATCCAGAAGATCAGGAACTCTAAGAAGAATTCAGATTTTTAACATCGAGAGTAAACGTAAAAAGAAGGTTTTACAAGACTCACGTTAACAATATTGCAGCAGTACGCACACAATCGAAGCGCAGTAAGGATGGCTAGTGTAACTAGCAAGAGTACCACGAAAGCAAGAAAAAGAAGTACGCTATTAACTATTAACGTACCTGTCTCTTCCGAAACGAATGAGTACTACTCTCAGAGACACACTACCATCGCAATTGCCTAGTCT
+
@;;59>>@;96<<<=<<;;==>>B<699:249;5557;57;A/0,/<7<<:<655544;;;':5:545=;:::<<<3534:;;;+;<7<59::/:<=8<A<<>;88<:8?AB?BBB@BBBBBBCFDEFCCBCBB?BCCC?BAABBCCC?D@C@@>@BBCCBBC?ABAABC?CBBBBD=@@:::,9==<:9988(9A?BCCCB@@@@<@<>>AB<A=??BBA>ABBCBCC@D?BAB>BBB?BABBBBBCAABBBCBBBCCCCCBB?==9=;;;;@?B@CC@CCCCAA
@ATNG8:04967:05882
GATTAGTGCGTGAGAGAGAGACCCAGAAGATCAGGAACTCTAGAAGAATTCAGATTTTTAACACGATAGTAAACGTAAAAAGAAGGTTTTACATGACTCACGTTAACAATATTGCAGCAGTACGCACACAATCGAAGCGCAGTAAGGATGGCTAGTGTAACTAGCAAGAATACCACGAAAGCAAGAAAAAGAAGTACGCTATTAACTATTAACGTACCTGTCTCTTCCGAAACGAATGAGTACTATAGACTATCTGAGACTACCATCGCAATTGCCTAGTCT
+
;:<7;;ABB;;:BC@@ACCHCCC>HCCGECFBAA<A?A@@@@@@?CC@C?BCDABAAA3A>AAB???A@??=5=@;<;;;';@;?;>>>0?CBCDBBBCCDAA<@<@@<@CE@DCCCBBCCCCBBBC@@@@BBBE>A@CBBAAA@E?BBD@CCBCCBBC@AAABCC?AA>????BBBBC=A@@;99999(:<9?AAAF>>>A<A<??@A<A=;;@BC?BCBBBBC@C@CCD>D??=??@?CDBBAACCC@??@ACCCEBBBCB=A:99AA?B>BC@CBCCCA
@ATNG8:04972:05874
GATGGTAGAGTACGTGTAGTAGACCAGAAGATCAGGAACTCTAGAAGAATTCAGATTTTTAACACTGAGAGTAAACGTAAAAGAAGGTTTTAACAAGACTCACGTTAACAATATTGCAGCAGTACGCACACAATCGAAGCGCAGTAAGGATGGCTAGTGTAACTAGCAAGAATACCACGAAAGCAAGAAAAAGAAGTACGCTATTAACTATTAACGTACCTGTCTCTTCCGAAACGAATGAGTACTACTCTCAGAGACACACTACCATCGCAATTGCCTAGTCT
+
9:5;7=<A@?@A:;555;;=>@@D>ABKAB@A@;;5;5::<<8<<344.328::77373$/36------5899;2883333&33,3,333&3,37333333322528499395:499>??@@>@A>@@>>>?<@@>>:<688889>:>8==B?BB<;<>===?@?@BB>@@<A@@;@=998)88:178888(7949<<>F;<=;9989>?>:?=====>9=888==?1836>A7:9929:99//.54222...//989334:===8:577>>6<2<>8?A?997
@ATNG8:04983:05874
GATGGTAGTACATGATAGACGACACCAGAAAGATCAAGGAAACTCTAGAAGAATTCAGATTTTTAACACGAGATTAAACGTAAAAAGAAGGTTTTACAAGACTCACGTTAACAATATTGCAGCAGTACGCACACAATCGAAGCGCAGTAAGGATGGCTAGTGTAACTAGCAAGAATACCACGAAAGCAAGAAAAAGAAGTACGCTATTAACTATTAACGTACCTGTCTCTTCGAAACGAATGAGTACGATGAGATCTCGTGTGCTACCATCGCAATTGCCTAGTCT
+
44443944545;454555<=><<<;.5555)/:://)/)//)/;;;9::54/)/3///::<<<+616<<?AACC?BB>BCCBFFD5EC@C6;;;6;CC@FBBBCCCCD?C=BA?CCC=BCCCC@@@CCCDDCCBC?CDDD?BAAACDCC?CBCAA?@CCDDCCD?DCCCCC?CC?CBC>BBBBA=A>>9>@@@A2AC@BBBBCBBBB@B>AACC?B?AACCC@CB@@?BB@DAA@=ACD@BCCBBBCAAABBCBBBBBBAAABBBBB@A>>>>B@D?BB@CECBBB
@ATNG8:04984:05896
GATGGTAGTGTGTCTCTGAGAGTAGTACTCATTCGTTTCGGAAGAGACAGGTACGTTAATAGTTAATAGCGTACTTCTTTTTCTTGCTTTCGTGGTATTCTTGCTAGTTACACTAGCCATCCTTACTGCGCTTCGATTGTGTGCGTACTGCTGCAATATTGTTAACGTGAGTCTTGTAAAACCTTCTTTTTACGTTTACTCTCGTGTTAAAAATCTGAATTCTTCTAGAGTTCCTGATCTTCTGGAGATATCATCAGCGAGCTAATCGCAATTGCCTAGTCT
+
/8::;>;4559::=666>A>96;69@@<==6929;<=5>C9?=;BBBBCB?@@ABB@B@CDCB?B?BBBAA;;9B?BBBAA,9;454:@,:9@>6;;>8<<166;==<ACCBBBBBB>@@A<@5;;;BBBBA=@@AB>BGGCEBA;;;CCGCBDBADCC@BB?B>A@CCBBBBC?CBCCC8B;@9?AAAA*;;CCC>C;;;:9>959.9999'955=92515@9BC@??@B4:49A@999?BAB<AA@@@@@@??@C>C>>><<8:///:696<?:===>99
@ATNG8:04994:05878
GATGGTAGTCTCAGATAGTCTATAGCTCATTCGTTTCGGAAGAGACAGGTACGTTAATAGTTAATAGCGTACTTCTTATTCTTGCTTTCGTGGTATTCTTGCTAGTTACACTAGCCATCCTTACTGCGCTTCGATTGTGTGCGTACTGCTGCAATATTGTTAACGTGAGTCTTGTAAAACCTTCTTTTTACGTTTACTCTCGTGTTAAAAATCTGAATTCTTCTAGAGTTCCTGATCTTCTGGACAAGTGTGCAGATACTACCATCGCTATTGCCTAGTCT
+
CA?A?C>CCCCBBBCCCCBCCCCCCCBDCC@CCCC>CD@C@CCCCCCC?CCBBB?B@AAAB?B@BBABDHDAA?BE?BB?BB?BBBB=BFCB?BBB?BF7999CBB>AAEBCCBB>BBB>>:>?>>==>>;>>@><@>>>>>?=@@AAA;=;=6<;=8==:=>DBBAA????;?AADD3?;>8;::::):A>??9?>>:;;>=>>=BBBA/B??>A<A=AA:>>AAA@@9@;@@AA?A:>==:=>A=@@@@@@@AAAAA=<<=AAADA??>9>>9>A>>>>
@ATNG8:04996:05907
GATGGTAGCACACGAGATCTCATCGTACTCATTCGTTTCGGAAGAGACAGGTACGTTAATAGTTAATAGCGTACTTCTTTTTCTTGCTTTTCGTGGTATTCTTGCTAGTTTACACTAGCCATCCTTACTGCGCTTCGATTGTGTGCGTACTGCTGCAATATTGTTAACGTGAGTCTTGTAAAACCTTCTTTTTACGTTTACTCTTGTGTTAAAATCTGAATTCTTCTAGAGTTCCTGATCTTCTGGGCAGACTCTGCACACGCATCGCAATTGCCTACGTCT
+
:5557<<<CCBCDGB=====B=====;<<@CC=B;;;05<7=:<;;CC;;79;:995:7<<;<7<065<<<555=8<;>?>+<<8<3797.88;;7?;=??A?>==;773(3799:;<=8>==@B<>?<99576:?AAA<:;8AA>>;:::;::;;>8<;=:88184:<=;;;>==4::;::/:1:488777'67778.9796;,55>?9???2=<<8818<>?<?@?@@@>:>87668//)---847---655537777755666622+2.22+23336//
@ATNG8:04954:05933
GGATGGTAGTATCTGCACACTCTGTCCAGAAGATCAGGAACTCTAGAAGAATTCAGATTTTTAACATCGAGAGTAAACGTAAAAAGAAGGTTTTACAAGACTCACGTTAACAATATTGCAGCAGTACGCACACAATCGAAGCGCAGTAAGGATGGCTAGTGTAACTAGCAAGAATACCACGAAAGCAAGAAAAAAGAAGTACGCTATTAACTATTAACGTACCTGTCTCTTTCCGAAAACGATGAGTACGTGTGACGTACGTGAGCTACCATCGCAATTGCCTAGTCT
+
4.4446;;;<555555=?CBB<<>66166;556555@2945;;:7//)//)/178666666'638///66688333(38/////$/8)/)/88+8//*/8;:8888717337/77717858=<=>?CCAABGDC?BB<<8:AABBBBB@EABBC?@@@CBBBC@BBBBCA=AA=000,00;??8?=@;9::::9%7>9>779?<<881859==>3:376;?=9===?=<<>6=87899-8888?AA???@@??@A??>B@A@B@@@@?@=A999AA?B?BB?CBCC??
@ATNG8:04956:05932
CGATGGTAGGCGTGTGAGAGTCTGCCCAGAAGATCAGGAACTCTAGAAGATTCAGATTTTAACACGAGAGTAAACGTAAAAGAAGGTTTAACAAGATCTCACGTTAACAATATTTGACAGCATGTACGCACACAATCGAAGCGCAGTAAGGATGGCTAGTGTAACTAGCAAGAATACCACGAAAGCAAGAAAAAGAAGTACGCTATTAACTATTAACGTACCTGTCTCTTCCGAAACGATGAGTACCTCTCAGACGCTCGTCCTACCATCGCAATTGCCTACGTCT
+
(-///18863:;00///9444::444)4772//----(/27775///4///)/:/56?>.<784443338333(333333&33,/(//(/388(/////9688:7:5:>4----',,,*55,,,--84569925,222836222776637698;68255277969;8588;@=6=25-25555,522+22222$5=7788A?=:::)/+/8985?9>;8859>@AA===7;78;=16////.5.2256667655555559:?;?AA9>>@@::4658959///666
@ATNG8:04966:05958
GATACACGTGTGCTCTCTCGTACTCATTCGTTTCGGAAGAGACAGGTACGTTAATAGTTAATAGCTTACTTCTTTTTCTTGCTTTCGTGGTATTCTTGCTAGTTACACTAGCCATCCTTACTGCGCTTCGATTGTGTGCGTACTGCTGCAATATTGTTAACGTGAGTCTTGTAAAACCTTCTTTTTACGTTTACTCTCGTGTTAAAAATCTGAATTCTTCTAGAGTTCCTGATCTTCTGGCTCTCGTAGACAGATACTACCATCGCAATTTGCCTAGTCT
+
@@:::@>@:::::<?;59;;@@ABB;;7;A@B=CD@D?=;9BA;;6;AA?A=A?BBFCADAECBAA?@@@>BCCDC3CC@C:9959BAD@CCE?BB:;;;CAA>BBBBCBCC@DCC@C?AAA@@@@@=?BBC?CCDCCFB???@@?>9999:99?AA?D@A@>>=??BB>@@@CC9C?A966677(8;>AB9@@@@>===;:55;:;)5//.:.5/7<4;;<:>>9484//..79.57717556::;;<<?>>>>;=99:6/--;77)--(-//655355
@ATNG8:04974:05917
GATTAGTATAGAGCTCTACATAGTACTCATTCGTTTCGGAAGAGACAGGTACGTTAATAGTTAATAGCGTACTTCTTTTTCTTGCTTTTCGTGGTATTCTTGCTAGTTACACTAGCCATCCTTACTGCGCTTCGATTGTGTGCGTACTGCTGCAATATTTGTTAATCGTGAGTCTTGTAAAACCTTTCTTTTTACGTTTAACTCTTCGTGTTTAAAAATCTGAATTCTTACTAGAGTTCCTGATCTTCTGGGTGCGCTGACAGTCTCTCTACCATCGCAATTGCCTAGTCT
+
///)444444999445;<<<===>>996;9.557<.5666(---878:69<<:@;@6;78:68299::::88<7=?==>+=;483333&3;3304994:A?@??>>?=>>>??@BB@@@@;?=B>=-----2<877355299:7887;97777505255(5:6=/5577777779579<::*7-55(5;==@.@@AAA5=4:89A7<;>688(/999*:///=684:825=99:>9>;@8>;:AAD=A:::0:8655///9;9;AA??>>>:7776///7<16659;<=66
@ATNG8:04974:05935
GAATGGTAGGTGCACATGAGTGTATCCAGAAGATCAGGAACTCTAGAAGAATTCAGATTTTTAACACGAGAGTAAACGTAAAAAGAAGGTTTTACAAGACTCACGTTTAACAATATTGCAGCAGTACGCACACAATCGAAGCGCAGTAAGGATGGCTAGTGTAACTAGCAAGAATACCACGAAAGCAAGAAAAAAGAAGTACGCTATTAACTATTAACGTACCTGTCTCTTCCGAAACGAATGAGTACTATGTAGAGCTCTATACTAATCGCAATTGCCTAGTCT
+
//)/83900-/?<A;56?;666CBCC?;:949:@@AB=@=@@@ABAA?@@<@;>A>?>AAA0A=@@@BCCCAAAJ=B;;;???,9:259==>2=@=7<559=@@:::,9<@A?CAA=@AAABBBBEFCCCCCCCBDDBB@BBBCCCCD>A<@:;6;B@A@BBA>ACCCBB?BC@BCB>BBBAA=@==9::::::%9><<@@BBBCCC?B?BB@B7>:=@BBB?@@AAABB?B=@@A<@A@<@??AAABBBAAACCCCCAAABBBCBB?@888>=A=CB>?@C@@@
@ATNG8:04979:05950
GATGGTAGTGTCAGTGCGCGTCGTCCAGAAGATCAGGAACTCTAGAAGAATTCAGATTTTTAACACGAGAGTAAACGTAAAAAGAAGGTTTTACAAGACTCACGTTAACAATATTGCAGCAGTACGCACACAATCGAAGCGCAGTAAGGATGGCTAGTGTAACTAGCAAGAATACCACGAAAGCAAGAAAAAGAAGTACGCTATTAACTATTAACGTACCTGTCTCTTCCGAAACGAATGAGTACACTTCGTCGTGTCGTGCTACCATCGCAATTGCCTAGTCT
+
:;5;7=>;;=BB;;;<=ABBB??CC@CCC?BB;;:A=A=@@A@A>@;@@=@?@@@BBCCC3C=AAAADCCA??>6>?;:;;;*;@>@5;;;6;DC@CFCCBBB@A?@@DG?BBD@CCAABCCCBBBCCBBBC?BBBC?BBBBBBBB>C@CBB?BDDCCAAA?CCCBBB?BB?BBB=??BBB=???<@@@@@2@C@DBBBC@@@@:?<@?@@7:7:@AAA>AB???BB?B?BCC>CBB?BBDAAACCCC?CCBBBBF?@?BBBCBB?B;::??5:5??<?CDAA@
@ATNG8:04984:05928
GATGGTAGAGTATCATGTGTATCTCCAGAAGATCAGGAATCTAGAAGAATTCAGATTTTAACACGAGAGTAAACGTAAAAAGAAGGTTTTACAAGACTCACGTTAACAATATTGCAGCAGTACGCACACAATCGAAGCGCAGTAAGGATGGCTAGTGTAACTAGCAAGAATACCACGAAAGCAAGAAAAAAGAAGTACGCTATTAACTATTAACGTACCTGTCTCTTCCGAAACGAATGAGTACTATAGACTATCTGAGACTACCATCGCAATTGCCTAGTCT
+
,,66067?B?>>>==656;=666<>:B=B:666<>>9=9=<<;>=79;05.4;:4444&48<=<=@;99999)9555555$5;49.555&5;:49;<=<<<:93954405<<8>;;:>>999CCDDEGFD@CBBB@CBB@@>=A;?:@;:29@?>?;=A<@;;556:==:===8;<;?=18871333333#3<6=;;<=;::<7;7:9:=4505:=;;7;=;;;<<7<59::3:<=9=<;;======:<<==88?C=<<===<<8;8;8;>8=<;;6;@???@
@ATNG8:04988:05917
GATGGTAGAGTATCATGTGTATCTCCAGAAGATCAGGAACTCTAGAAGAATTCAGATTTTTAACACGAGAGTAAACGTAAAAAGAAGGTTTTACAAGACTCACGTTAACAATATTGCAGCAGTACGCACACAATCGAAGCGCAGTAAGGATGGCTAGTGTAACTAGCAAGAATACCACGAAAGCAAGAAAAAGAAGTACGCTATTAACTATTAACGTACCTGTCTCTTCCGAAACGAATGAGTACACATCGTCGTGTCGTGCTACCATCGCAATTGCCTAGTCT
+
::?::>CCBBCCBBB@AACCCBCBC@CCDABBDCBB?B@CCCCBCC@CC?B???B9::::*;;BBDFBB@B?@?8AB;;;;;*;;;<5999&9;926BAAABB;:7;?AC@BBC@BBCBBBBBBBCCCCCCC@CBBB@CCCCCCBB?C@DBB?BBBBCCCD?BAACCB?AA>BBB?BBBBB:AAA?BCCCC3CC?C@>?BBBBC?B>AACB<@<@>BCCACBBBBBB@B?CBD=BCC@BBBBBBBBBBBBBBCCBCCBBAAACBB>B998AA?B@AA>ABBBBB
@ATNG8:04988:05918
GATGGTAGACACGTGTGCTCTCTCGTACTCATTCGTTTCGGAAGAGACAGGTACGTTAATAGTTAATAGCGTACTTCTTTTTCTTGCTTTCGTGGTATTCTTGCTAGTTACACTAGCCATCCTTACTGCGCTTCGATTGTGTGCGTACTGCTGCAATATTGTTAACGTGAGTCTTGTAAAACCTTCTTTTTACGTTTACTCTCGTGTTAAAAATCTGAATTCTTCTAGAGTTCCTGATCTTCTGGATAGCGACGCGATATACTACCATCGCAATTCCTAGTCT
+
<<@B@DCCCCCCCBB@AADCGGCCECCCCCAA?BDCF>CC@D@DDBBBBCACCBCC@C<@@BC@D@BAAAAACCC?BBBBC3BB?BBBB<BBDD?CBC@DC9:8?BCB?BBBBBCBB@B?@=@<@AA>>:::<A@@@<A<<<@????>>>AB=>>=@==:>@<A=???AAAB@@=@@@AA5A=D:??ACC/B?;<;*//:///<//8<?DDC*;;:::4=5@=;>???9;<<A:@@><>?6::>;<AB>>>@;<;@@@@@>=>::5:=<=>>5:6;8=BA??>
@ATNG8:04950:05996
GATGGTAGGCACTGCGCACACATCCCAGAAGCATCAGGAACTCTAGAAGAATTCAGATTTTAACACGAGAGTAAACGTAAAAAGAAGGTTTTACAAGACTCACGTTAACAATATTGCAGCAGTACGCACACAATCGAAGCGCAGTAAGGATGGCTAGTGTAACTAGCAAGAATACCACGAAAGCAAGAAAAAAGAAGTACGCTATTAACTATTAACGTACCTGTCTCTTCCGAAACGAATGAGTACTACTCTCAGAGACACACTACCATCGCAATTGCCTAGTCT
+
78::798854444449999566>>>6<;;2/////5?:A;A@B@@@C@CC@E???>:999*48;9:;;=<<348*7;?@@@@0@B=A=@AA4:9:?C;;;BBB@@>??BC@BBC@AA@?BAA;;;BBABBBB?AAAA@D@??BBBB?C@CCC@BCBBBBBB?BBBBBB?BB?9:9?B>B=B57773377777#898797;:9899).).7..(..37>?@>??>>??@>A?AAA=BBB@BBB@BBBBBBACBBBB@@887;;777737;99<@>C>@A>AACAB>
@ATNG8:04954:05994
GATGGTAGGACGAGGCGTCTGAGAGGTACTCGATTCGTTTTCGGAAGAGACAGGTACGTTAATAGTTAATAGCGTACTTCTTTTTCTTGCTTTCGTGGTATTCTTGCTAGTTACACTAGCCATCCTTACTGCGCTTCGATTGTGTGCGTACTGCTGCAATATTGTTAACGTGAGTCTTGTAAATCCTTCTTTTTACGTTTACTCTCGTGTTAAAAATCTGAATTCTTCTAGAGTTCCTGATCTTCTGTGTGCGCTACAGTCTCTCTACCATCGCAATTGCCTAGTCT
+
////5:97(-////)/88:98::44.4:::555:55////&//)/)/:9996615>>557625DDC?D?AACCCCCA@;;;;;;*;;5;CCC?CCCB9;;@==B<;;;BAB@CCBCCCGE@CBC?B?BBCCBBBC?BBCC@CCCCBBBBCAAACCBBB?BBB?BC@C?CCCCCCCCC?AACC>CC>B;;;;;;*;CBBC=BAAAAABBAA5;;;;*;@@BCACAHE@BBBCCCE?B?AAABAA6;;AABBBBCCCCBBCCBBECBCBB>AAAAAA>@=BEACCCCBB
@ATNG8:04956:06005
GATGGTAGCACGACACGACGATGTGTACTCATTCGTTTCGGAAGAGACAGGTACGTTAATAGTTAATAGCGTACTTTCTTTTTCTTGCTTTCGTTGGTATTTCTTGCTAGTTACACTAGCCATCCTTACTGCGCTTCGATTGTGTGCGTACTGCTGCAATATTGTTTAACGTGAGTCTTGTAAAACCTTCTTTTTACGTTTAACTCTTCGTGTTAAAAATCTGAATTCTTACTAGAGTTCCTGATCTTCTGGGATGTGTGCGCAGTGCCTACCATGCATTGCCTAGTCTGCACTA
+
::445::;;;;;::555:555544:<<<===@;99;:/5@496;;656==8<;;;<8<:>>>>;>?C@B@?33333(33333$3=6A@AB<?::5?3;377(7:5:89333,3:99;<==;8B=@C@@>>662776<:666///;99@?@?B=====:4:681888)88::;??<==>/7/988+8(/(/5889+8:6660:066<949AA;=4:::9*9:;;<:=8>>:>=?@@???=A;>>@AAD=::::1:///899<@ABBA>>;>?=9676///7;;496622,,,**2*
@ATNG8:04960:05981
GATGGTAGCTCGCTGATGATATCTCCAGAAGATCAGGAACTCTAAGAAGAATTCAAGAATTTTTTAACATCGAGAGTAAAACGATTAAAAAAAGAAAGGGTTTTTACAAAGACTTCACGTTTAACAATATTGCAGCAGTACGCACACAATCGAAGCGCAGTAAGGATGGCTAGTGTAACTAGCAAGAATACCACGAAAGCAAGAAAAAAGAAGTACGCTATTAACTATTAACGTACCTGTCTCTTCCGAAACGAATGAGTACTATCGCAATTGCCTAGTCT
+
9:558=::;<<:999:99=<;;;;>:?>?8<<=55515.4;;4505<7<;693--(--(-9999%717;88/////////&///3,333333"3;;1::(////$///8/88//(333757'2+2238550567:?CCDEFGCBBAAC@DC999;AA@CC??=@@C@A?ACCDCCDC?CAABBB?B@=BCD?AA???8;==999::99%9@;@?>@CBBCB:>9=?>=:>:==BBC@B@@@@AA>A?BBB=BAA>ABBBBBBBBBBABB@C?AA?BCB887
@ATNG8:04964:05994
GATGGTAGCTCTGCTCTGACTCTCGTACTCATTCGTTTCGGAAGAGACAGGTACGTTAATAGTTAATAGCGTACTTCTTTTTCTTGCTTTCGTGGTATTCTTGCTAGTTACACTAGCCATCCTTACTGCGCTTCGATTGTGTGCGTACTGCTGCAATATTGTTAACGTGAGTCTTGTAAAACCTTCTTTTTACGTTTTACTCTCGTGTTAAAAATCTGAATTCTTCTAGAGTTCCTGATCTTCTGGATATGAGTGACTCGTGCTACCATCGCAATTGCCTAGTCT
+
87<85::8:<<665:=>666@>=;;5//7///)/::<6=?;@:=A@@CBB899A@;.625;;:7A<@BB@;<;<<9>=@CC5?C6;<@@8>:;5.95;6;=2555=:;7<>>===54.449387<>???BCC@CDCC@BBBB@@;;<CCD@@@AA>;::;??5:4:>@@@@<65.55555067=9<<AA@,@A;:::*:990<=@000)////$//454.46995:<:::::5:7933>4425:A.6999;99:B@??DD99:@>=9????AB?B?CDADFBBA@
@ATNG8:04965:05992
GATGGTAGTGTGTCTCTGAGAGTAGTACTCATTCGTTTCGGAAGAGACAGGTACGTTAATAGTTAATAGCGTACTTCTTTTTCTTGCTTTCGTGGTATTCTTGCTAGTTACTCTAGCCATCCTTACTGCGCTTCGATTGTGTGCGTACTGCTGCAATATTGTTAACGTGAGTCTTGTAAAACCTTCTTTTTACGTTTACTCTCGTGTTAAAAATCTGAATTCTTCTAGAGTTCCTGATCTTCTGGTCTCTCTCTCACGCACTACCATCAATTGCCTAGTCT
+
BCBC?CCCCC@ABDBBCCDCCCBBBCCBDCBB?ABBD>CC@C?BBCCCBB?BDCCC@C@CCDD@C?BCCCCCCCC=A>>??1@@@CBBB>BBBC@CCEBFD=AABCCC@CEEDCBBC=ABC@C@CCAAABBC@CCCC>AACCDCBBBBBBCBBBB@DCC>BB@E@BBCBBBCCC@BCFFE<B@C?AACCC2CB@AA<ABCCCCCBBA5;;;;*;BBCC@C@BB>@ACCBBB?C@DCCBBB?CBEADCBBCBBCCCCBBBBBCCC@@@AD@D?BB>ACD@@@
@ATNG8:04972:05981
GATGGTAGGTGCGAGCATGAGTGTATCCAGAAGATCAGGAACTCTAGAAGAATTCAGATTTTTAACACGAGAGTAAACGTAAAAAGAAGGTTTTACAAGACTCACGTTTAACAATATTGCAGCAGTACGCACACAATCGAAGCGCAGTAAGGATGGCTAGTGTAACTAGCAAGAATACCACGAAAGCAAGAAAAAAGAAGTACGCTATTAACTATTAACGTACCTGTCTCTTCCGAAACGAATGAGTACCTCTCAGACGCTCGTCCTACCATCGCAATTGCCTAGTCT
+
44445;4/*/------55:;=;;666;55555::9:<;0905@9:49939<5:5::89:?:>)A7?;@A<=A00/</9777777)9>:?:===2=CB?CC;;;?@999)98<>?BBB?ABA?BBAAAB@AABBBBABB@@=@ABBCBCA?B?BBCACBBCBBBB@BBCDDC>AA?BCF@CC???8;=>99999::%9?97979>?A?><<>==?:4:9:7@?B=BBA@@@A<A;@@C<AAE9:9ABBBB?BDBBCC@??D???BC?BBA>A@@@==9>8@@<@@A@AA
@ATNG8:04974:05995
GATGGTAGCAGACGTGACAGAGCGCCAGAAGATCAGGAACTCTAGAAGAATTCAGATTTTTAACACGAGAGTAAACGTAAAAAAGAAGGTTTTACAAGACTCACGTTAACAATATTGCAGCAGTACGCACACAATCGAAGCGCAGTAAGGATGGCTAGTGTAACTAGCAAGAATACCACGAAAGCAAGAAGAAGAAGTACGCTATTAACTATTAACGTACCTGTCTCTTCCGAAACGAATGAGTACAGAGAGTACGATATGTCTACCATCGCAATTGCCTAGTCT
+
;:5<7<;@@@<4444:::5559;>>9=9=9999554.4.4=<555<79849-3339999:):79::888:;?;>4////////#//)57==>2>>>266;@:9955058<@:ABB@CCCDBBBECCCF@@?00+0B00+9==<955=6=<?9:499:9ABAC=@@A@=>;<<;>>>:?===>3>/000@<?@:AA=@A@999BBA=B?ABCB@C>AABBB?BD@@?????99:9/7<<8>>999C???BBBCAA@@AA:99@@@@>;;9886806967/5<<79:
@ATNG8:04977:05999
GATGGTAGTATATCGCGTCGCTATCCAGAAGATCAGGAACTCTAGAAGAATTCAGATTTTTAACATCGAGAGTAAACGTAAAAAGAAGGTTTTACAAGACTCACGTTAACAATATTGCAGCAGTACGCACACAATCGAAGCGCAGTAAGGATGGCTAGTGTAACTAGCAGGAATACCACGAAAGCAAGAAAAAGAAGTACGCTATTAACTATTAACGTACCTGTCTCTTCCGAAACGAATGAGTACTATAGACTATCTGAGACTACCATCGCAATTGCCTAGTCT
+
5><<?BAABFCDCDCCBBBCCCCCKABBB?BBB;;:>B>BGH;;6DAAA@B@@@===@>>,=6<0//9::<<99948?:<>>>+;:5:5989.9;<8<=<;996//)/3884:/3/3<<:==@DGEEBBBBAAADCBA?BABBBBBB>B?B@@>@CCBCBBB?BBDCBBB?C@BBB=??AAB;@==9::999(:@;A;::>>>>A<A;@@AD:>:=AB@@=?A@@?AA@B?BBC=BBB?BBCBDCCBCCCCA??@ABBBBBBCCBB?A999@@;>>::79AA???
@ATNG8:04982:05972
GATGGTAGTGCGTGAGAGAGAGACCAGAAGACTCAGGAACTCTAGAAGAATTCAGATTTTTAACACGAGAGTAAACGTAAAAAGAAGGTTTTACAAGACTCACGTTAACAATATTGCAGCAGTACGCACACAATCGAAGCGCAGTAAGGATGGCTAGTGTAACTAGCAAGAATACCACGAAAGCAAGAAAAAAGAAGTACGCTATTAACTATTAACGTACCTGTCTCTTCCGAAACGAATGAGTACGAGAGAGCACAACGTGTCTACCATCGCAATTGCCTAGTCT
+
:8:?<:4/7////97/55977777)/-838.-///<5<6;?@@@=?;44.4.43389<<=+=9<<<<CEBB???89849999'99.4.5::0<@@<D=BBCCCAA>@@@@?BCC?DBBABCCCCICFAA@BA=@@@@<A@AABCAA>B@B;;:<DCBCCBB?CEECCB?A?;?@?188<<=8;==9999999%9>99@:AC>>?=<8676;9,6.5;@A@<@A@@?AA?A=??C9???788>>>BBCBABCDA@@00)000/7A@@<8:7...727400*08:000
@ATNG8:04996:05996
GATGGTAGGCGACATACATACGCGCCAGAAGATCAGGAACTCTAGAAGAATTCAGATTTTTTAACACGAGAGTAAACGTAAAAAGAAGGCTTTACAAGACTCACGTTAACAATATTGCAGCAGTACGCACACAATCGAAGCGCAGTAAGGATGGCTAGTGTAACTAGCAAGAATACCACGAAAGCAAGAAAAAAGAAGTACGCTATTAACTATTAACGTACCTGTCTCTTCCGAAACGAATGAGTACCTCTCAGACGCTCGTCCTACCATCGCAATTGCCTAGTCT
+
:9557>;;9<69;<=>=??D;;;9929:<6665;;;.615:>:<<<8<<7<5889959999#94=<>IABB=CCD>DBBCCCC5CF@C?BBB>BBCACBBBCCC@@=@?AB?BBB?ABCCBBBCCCCCCCCCCACBBB>@?BACCBC?B>B:::;FCCBBBE@BBCBBB@CC?BBC=??BAA<@@@;999999%9=;=@=BBBCCC?B<=<BA7><;ACCC@CCA@AFD?B@BBB>BDC?CBABCCC?AAAACCBBABBBBBB?BBC@B>===?=A=CC?CBBB@@
@ATNG8:04952:06045
GATGGTAGCTCACGTACGTCACAGTACTCATTCGTTTCGGAAGAGACAGGTACGTTAATAGTTAATAGCGTACTTCTTTTTCTTGCTTTTCTGTGGTATTCTTGCTAGTTTACACTAGCCATCCTTACTGCGCTTCGATTGTGTGCGTACTGCTGCAATATTGTTAACGTGAGTCTTGTAAAACCTTCTTTTTACGTTTAACTCTCGTGTTAAAATCTGAATTCTTACTAGAGTTCCTGATCTTCTGGCTCTCGTAGACAGATACTACCATCGCAATTGCCTAGTCT
+
;;557=::@@::555<<<=BCCCCJBBAB;;7;CBF=CB=B?:95=>??<?B:<<8<+00/;6:6;;>>C@???<?A?AA1@?;<7888&7339;174=7@A?><<=899(795555886;>>:?6:67/////4;=>>9>A888A>;::=888///)////57374;>>>>>@==577==>1?;@:>=EED/===DD:@<@======>A<===2<///<9<9>><>>@AA?AA;A;@===AA;>>>;?=:;:;DAAA===@BBCA@@<;:;???<?<@B=@@@>>>
@ATNG8:04954:06045
GATGGTAGGTGCAGCATGAGTGTATCCAGAAGATCAGGAACTCTAGAAGAATTCAGATTTTTAACACGAGAGTAAACGTAAAAAGAAGGTTTTACTAGACTCACGTTAACAATATTGCAGCAGTACGCACACAATCGAAGCGCAGTAAGGATGGCTAGTGTAACTAGCAAGAATACCACGAAAGCAAGAAAAAGAAGTACGCTATTAACTATTAACGTACCTGTCTCTTCCGAAACGAATGAGTACCTCTCAGACGCTCGTCCTACCATCGCAATTGCCTAGTCT
+
----38786.0////7779<<<;;;<69;;8595<>B>A>AB@@ABB?BC@D@CBC@@?@?1?@ECBBBDDDBBA<BC::;:;*;C@C?CCB9BFCDCABBDCBBB?B?@@=@DD>CBCCCCCCDCCBBBBCC?BBBD>BABBBABB?B?CAA>ACCCCCCC?CCAABB?BA>BBB:<<;;;3<9949AAAB3BB?BAABDCCCC?C?@@AA<><>BDCC?CBAA@BBBC?CCD=CBB@BBCEEBB?@@@CBBA@@BBBBAB>BBB>BB@@@B@C?A@>ACCB??
@ATNG8:04955:06040
GATGGTAGAGTACAGTGTAGTAGACCAGAAGATCAGGAACTCTAGAAGAATTCAGATTTTTAACATCGAGAGTAAACGTAAAAAGAAGGTTTTACAAGACTCACGTTAACAATATTGCATCAGTACGCACACAATCGAAGCGCAGTAAGGATGGCTAGTGTAACTAGCAAGAATACCACGAAAGCAAGAAAAAGAAGTACGCTATTAACTATTAACGTACCTGTCTCTTCCGAAACGAATGAGTACATAGATATACGTATAGCTACCATCGCAATTGCCTAGTCT
+
=@<C9;;;<>CC@666;<;;>BAAA?BBF@CBB;;:;@;>@@995B?BB?B?::8?=?>?.>:?833<9879877.7</////$//(/(///&/9939::9895--(-(-537-.).22766799999<>>;;5:>==8=:;6:9//)/2576288878;25.2669771571755-56222'277322222$.327...66665)-)-446)-)-9://+5=:>?BB?C?CCC=ABC?BAAABBBBBBBBBBBBABB@DAAAAAA<@:;;==5:5?C?BBBBB>
@ATNG8:04965:06054
GATGGTAGCTATACGTATATCTATGTACTCATTCGTTTCGGAAGAGACAGGTACGTTAATAGTTAATAGCGTACTTCTTTTTCTTGCTTTCGTGGTATTCTTGCTAGTTACACTAGCCATCCTTACTGCGCTTCGATTGTGTGCGTACTGCTGCAATATTGTTTAACGTGAGTCTTGTAAAACCTTCTTTTTTACGTTTACTCTCGTGTTAAAAATCTGAATTCTTCTAGAGTTCCTGATCTTCTGGACGACGCGCACTGACAATCGCAATTGCCTAGTCT
+
?<;906<<@=??;666>>@>C?C??=>=;;;@9@BBB<BB>B?BCCCBBB?BBABB>B@BBCB?B=A@@BBBAAAAA@@@@.487?9:@8@CCC@BCC=??=::9??@=ABDCCBAA?CCD?B?BCBA=>===@@@@=??B;;;A>>=>>???>?8<::4888(67==<==<;:@222288+806.225255#5999<3<;957558556>C=C*:8;;?:?9;;6;??=>>==B=AABB@@7;;@;;:::::::AA9979996;>@==:=:==:>===A>
@ATNG8:04968:06028
GATGGTAGGCGACATACATACGCGCCAGAAGATCAGGAACTCTAGAAGAATTCAGATTTTTAACACGAGAGTAAACGTAAAAAGAAGGTTTTACAAGACTCACGTTAACAATATTGCAGCAGTGCGCACACAATCGAAGCGCAGTAAGGATGGCTAGTGTAACTAGCAAGAATACCACGAAAGCAAGAAAAAAGAAGTACGCTATTAACTATTAACGTACCTGTCTCTTCCGAAACGAATGAGTACTATGTAGAGCTCTATACTAATCGCAATTGCCTAGTCT
+
?@@A<@:@=A;66CCDCDBBBCCCB?B@@<ABCBBA=A<@BCBBBBACC>A=::999999'9;;@@>@@<=59545@A?ABA,5;698BCC;CCH@CCCBBC@A@?A@AB@AEE>@@@?@;;;@@CCCEBCDAHAAAACBBBA@AB=B@AAA?@CBBBCCC@CCBAAA=??<@BB?BBBBC=B>>99:9999%9=<<@@B?ACBA57739?@.838>CCB@BBAAACC@A@A@>9=00+0;;=???FCBBCBBABBA999AA>=@;?;;;=;><DB?BBBCBC
@ATNG8:04973:06056
GATGGTAGTGTCATGATGATGAGTGTGTACTCATTCGTTTCGGAAGAGACAGGTACGTTAATAGTTAATAGCGTACTTCTTTTTTCTTTGCTTTCTGTGGTATTTCTTGCTAGTTACACTAGCCATCCTTACTGCGCTTCGATTGTGTGCGTACTGCTGCAATATTGTTAACGTGAGTCTTGTAAAACCTTCTTTTTTACGTTTTACTCTCGTGTTTAAAAATCTGAATTCTTCTAGAGTTCCTGATCTTCTGGATAGCGACGCGATATACTACCATCGCAATTGCCTAGTCT
+
55>>9;;:<9777///-8-//9<<;>==;;;55438449)4939.445::55.559;<:>:A?==:?:>;;;;;5558544444#444)4//9./////)//44(4:7333335.5<566;<<69;;:>7>@BA:99@=@BBB9::@?::9A55595//7727//)/:5;49;34/:///)//444&45:3444444#484444&////77///55)5>>>(:////)/)//)/<>>==>8<7<99999,//;489><;;;=@@@>95665;;>7;;?;<<8@7547<94455
@ATNG8:04976:06035
GATGGTAGAGTATCATGTGTATCTCCAGAAGATCAGGAACTCTAGAAGAATTCAGATTTTTAACACGAGAGTAAACGTAAAAAGAAGGTTTTACAAGACTCACGTTAACAATATTGCAGCAGTACGCACACAATCGAAGCGCAGTAAGGATGGCTAGTGTAACTAGCAAGAATACCACGAAAGCAAGAAAAAGAAGTACGCTATTAACTATTAACGTACCTGTCTCTTCCGAAACGAATGAGTACACACTCTCATATGACACTACCATCGCAATTGCCTAGTCT
+
-.//178::<<:99995559<659A5=>@=:;5<<<0525=;>A9;59@4949<<<=>>>+B<@ABBBCBBCBC=BBBBBBB0BC@CAJHG;BBD?B;;;;;9@@<@@CD>AAC?BBCBBBCCCCDCABBED?CBBB>ABBBBB@@<A@B@@?ADCCBCCC@BBBDBB>AA=:::<??BBA=A@@<=====.?A>ABABBBBAB>A>@@A@1818<BBA<AA;;;BC?B@CEE>BBC>AABDDBCBBBBCBBBAAAAB@@@BBABAF;;;BB?B>;;8;AABBC
@ATNG8:04976:06048
GATGGTAGCTCTGCTCTGACTCTCGTACTCATTCGTTTCGGAAGAGACAGGTACGTTAATAGTTAATAGCTTACTTCTTTTTCTTGCTTTCGTGGTATTCTTGCTAGTTACACTAGCCATCCTTACTGCGCTTCGATTGTGTGCGTACTGCTGCAATATTGTTAACGTGAGTCTTGTAAAACCTTCTTTTTACGTTTACTCTCGTGTTAAAAATCTGAATTCTTCTAGAGTTCCTGATCTTCTGGATATGAGTGACTCGTGCTACCATGCAATTCTAGTCT
+
@;54344///////999;=<9666?>==@C@A>A=>>25504.4;;@=B>:=BCCB?B?;;5>0969>;BB>BBC><ABAB0;976=>?8>?@D@CBC@BB>BAA@;;69A@A@AAC?ABC?B@BCCA?999?B???@BBBCBCB???DCDC@?@39:@<=>:?<@@A@AAABB8;;@AA5A=A377DDD/>@@AA69;;;;888<;4<===+=;;;>6;5;?6:;??B=>:><@A???B:>>@=@@@???BB@@>>>A@@@A@?;?AAAA=A5:;;888>
@ATNG8:04981:06039
GATGGTAGGTGCACATGAGTGTATCCAGAAGATCAGGAACTCTAGAAGAATTCAGATTTTTAACACGAGAGTAAACGTAAAAAGAAGGTTTTACAAGACTCACGTTAACAATATTGCAGCAGTACTCACACAATCGAAGCGCAGTAAGGATGGCTAGTGTAACTAGCAAGAATACCACGAAAGCAAGAAAAAGAAGTACGCTATTAACTATTAACGTACCTGTCTCTTCCGAAACGAATGAGTACTATGTAGAGCTCTATACTAATCGCAATTGCCTAGTCT
+
=>BC@BCC?CBCBBBDGGBBBCCCD@CCB@DCCBBB?B?BCCCBBB?CB?C@CAB:9999):>?BFDFCCCCCC=BB9:9::*9C>C=BBB9BBB?BBDB?@@:95;?BB?BCC@CBBACBBBCCDBBBBBB@DBCC?BBAABB@A>BADAB>ACCEBBBB?BBDBBB?BC@BBC998CCC<B>=:<??@B3BB@BBAABBCBB?B<>>DD>A>ADCAA?BAABBCC@C?CCD>C@@?@CCCCBCBBBBCBBBAAABBBBBBBC@??@?@:>;??<?CB???
@ATNG8:04982:06055
GATGGTAGAGAGAGCTCTCTCATCGTACTCATTCGTTTCGGAAGAGACAGGTACGTTAATAGTTAATAGCGTACTTCTTTTTCTTGCTTTCGTGGTATTTCTTGCTAGTTACACTAGCCATCCTTACTGCGCTTCGATTGTGTGCGTACTGCTGCAATATTGTTAACGTGAGTCTTGTAAAACCTTCTTTTTACGTTTACTCTCGTGTTAAAAATCTGAATTCTTCTAGAGTTCCTGATCTTCTGGCGCGTATGTATGTGCCTACCATGCAATTGCCTATTCTATCACCGACT
+
@@@@9CB@@A<;;BB956@@@;=>CBCA@ACD?CCCI?CL@C@BDCABCB8;6@?<8><@@BB8A?B@@?A@:3757999:)3<4@9:94:ABB<@:9:/:=38973994:@??A@BB???;;>:?@@;:;;;<A=>>:>>?AAA@>>>?@A?>>>;<::3::3:<:;;@@@AAA7;:CBB5A7:7;;BBC/A@@@A9@@@>=>=>??;@@@@/@888A=A<>>=@AA>>>?<?:>>?>?><@@@<:::>>>??<<///==79994==?;;7;=AA;A9726--,,**(,,,,
@ATNG8:04985:06029
GATGGTAGTGTCAGTGCGCGTCGTCCAGAAGATCAGGAACTCTAGAAGAATTCAGATTTTTAACACGAGAGTAAACGTAAAAAGAAGGTTTTACAAACTCACGTTAACAATATTGCAGCAGTACGCACACAATCGAAGCGCAGTAGGATGGCTAGTGTAACTAGCAAGAATACCACGAAGCAAGAAAAAGAAGTACGCTATTAACTATTAACGTACCTGTCTCTTCCGAAACGATGAGTACTATAGACTATCTGAGACTACCATCGCAATTGCCTAGTCT
+
@;:5598:<9;49999:=A=65599.555.555;56.5.//////:27748488843333$3-338=888A<BB<879?@@E1;@?@?CDD;CCCC:<;BBA;;6:=>@9@BB=@@BBBBCCCA@@CA@??A::;B>BAA;;;BBB=;:;?BBB@@ABB@CAAA@=900+0>>6<<?>577713<<<<.==9>88?B@>>>07039?>;>6888;;9>@A@@?A>;5:=929999:94449544<<445::::;;;558BB?BBBCAA>A<@@;@AA@@?
@ATNG8:04948:06091
GATGGTAGCACACGAGATCTCATCGTACTCATTCGTTTCGGAAGAGACAGGTACGTTAATAGTTAATAGACGTACTTCTTTTTCTTGCTTTTCTGTGGTATTCTTGCTAGTTTACACTAGCCATCCTTACTGCGCTTCGATTGTGTGCGTACTGCTGCAATATTGTTAACGTGAGTCTTGTAAAACCTTCTTTTTACGTTTAACTCTCGTGTTAAAAATCTTGAATTCTTCTAGAGTTCCTGATCTTCTAGATACACTCATGTGCACCTACCATCGCAATTGCCTAGTCT
+
::557<;;A?@@00/979::9;9;:::;;=>>9:9:B9@;.9.5559999.5<554.4.44:;5:7<<545<555:9=BEEF1:96:3333&3//9:00/?5==8?@?@:99(7;9967;;5;@A:>:=:9//.576=A@@055>????==>@<;;@@B7<<><?A:>7;;;;@?@@A667ADD5D=C:>>@@?/=>888)81:<887<<7758;;;*98927<49456.69?AA;>:><@@?CAB;>>>DAA??>>::::::>>@@<>>?<A@?@?E<@<>>:=??A>:
@ATNG8:04951:06087
GATGGTGCACATGAGTGTATCCAGAAGATCAGGAACTCTAGAAGAATTCAGATTTTTAACACTGAGAGTAAACGTAAAAAGAAGGTTTTACAAGATCTCACGTTAACAATATTTACAGCAGTACGCACACAATCGAAGCGCAGTAAAGGATGGCTAGTGTAACTAGCAAGAATACCACGAAGCAAGAAAAAGAAGTACGACTATTAACTATTAACGTACCTGTCTCTTCCGAAACGATGAGTACGATGAGAGAGCTCTCTCTACCATCGCAATTGCCTAGTCT
+
;;457::>BABBCBABCAABA<A;;4;C@A@B?B=@@AA;<;59=:=:??998888'04;9/////;;<;<3:777777'37,388>?.739,3333393332,24995799<-..-777-..5..277794//-60-/.535/75(5499?8??@@@?;;;>@@?9:79C?ABB>A@@C>AAA=<>=??.7<7;///999=8716=<;;;<@9==>8818?>;;;<8=8866.6///565-//6666;;87778667;;<@BD388;;;=<A5;::<;::>=
@ATNG8:04954:06063
GATGGTAGTGCGTGAGAGAGAGACCCAGAAGACTCAGGAACTCTAGAAGAATTCAGATTTTTTAACACGAGAGTAAACGTAAAAAGAAGGTTTTACAAGACTCACGTTAACAATATTGCAGCAGTACGCACACAATCGAAGCGCAGTAAGGATGGCTAGTGTAACTAGCAAGAATACCACGAAAGCAAGAAAAAGAAGTACGCTATTAACTATTAACGTACCTGTCTCTTCCGAAACGAATGAGTACGAGAGAGCACACGTGTCTACCATCGCAATTGCCTAGTCT
+
----07689=;;555<<==DDC;;<06=:5;0//77729279:/0/;:;::;3773333333#35989;::==>??8==999::):C9B:CCC:CCD@CCCCCDHCC@C@BB@DCC@CCBCCBBBBBBCBBBBB@CCBB@BBA?@@??;@?C::;;EEEDCDD@BAAADF@BB?AAA;??A@@;@??;?DBBB3BA@CBBBBBCBA;>8==;;5;5;>BBC@C@@@AAA<?=?CC?CCC?BBBBCCCBBBCCAABBCBBBBBAAABB@C888AD5:7@A=@CB???
@ATNG8:04955:06097
GATGGTAGTGTCATATGAGAGTGTGTACTCATTCGTTTCGGAAGAGACAGGTACGTTAACAGTTAATAGCGTACTTCTTTTTCTTGCTTTCGTGGTATTCTTGCTAGTTACACTAGCCATCCTTACTGCGCTTCGATTGTGTGCGTACTGCTGCAATATTGTTAACGTGAGTCTTGTAAAACCTTCTTTTTACGTTTACTCTCGTGTTAAAAATCTGAATTCTTCTAGAGTTCCTGATCTTCTGGACAGAGTGTGCAGATACTACCATCGCAATTGCCTAGTCT
+
888:8@<ABBBBA==CCCCEDEBBCCBBBBBB@BDDD>BB@B>AA@=@AA>ACBAABH?BB@@=C@BCBBBCCAA=@?@@@,@@<>:BB<C>>C@B=C?BD@BABLCEACCCCCCCC@CCC?C?DDCCCCBC@CCCF@BBBBCCCBCCBCCBAAC?CBC@CC?B?BBCCCCBBC@D;;;;6;?D?BBCCC5CDDDD=BBBCCCCCBB?BBBB2BBBCC@CACF@DCDCCCD?B?BCCCCC>@?C@CCCCCCCDDBBBBDDBBACC@D9::DD@A?BC@CCCAAB
@ATNG8:04982:06071
GATGGTAGTATATCGCGTCGCTATCCAGAAGATCAGGAACTCTAGAAGAATTCAGATTTTTAACACGAGAGTAAACGTAAAAAGAAGGTTTTACAAGACTCACGTTAACAATATTGCAGCAGTACGCACACAATCGAAGCGCAGTAAGGATGGCTAGTGTAACTAGCAAGAATACCACGAAAGCAAGAAAAAAGAAGTACGCTATTAACTATTAACGTACCTGTCTCTTCCGAAACGAATGAGTACTGTATCTATGTGTGCGCTACCATCGCAATTGCCTAGTCT
+
00558=>>BAAA455555599;;;A4=94.49<555.5./::///<8;:7<;99994===,=449::<;;;444(339=999);=9=<@@?9CCCAC<==CCCBB@CACC@BDD?BAACCEDCCCCBDCCDD?BBBB=@@CCAAAC>B?B996:BBBCBCC=??CCCC@BB????=A?>>>8;;;<@@@@AA(AB@CBBBCDA;;5;9<<?A1819>A@@<@B@@????B=AA@;@??<>CCCDCBBCBBBBBA@ABCCB;;;;>?9=>A>>B?B??A<@AB@??
@ATNG8:04988:06107
GATGGTAGATACTCGCTGATACACCCAGAAGATCAGGAACTCTAGAAGAATTCAGATTTTTAACACGAGAGTAAACGTAAAAAGAAGGTTTTACAAGACTCACGTTAACAATATTGCAGCAGTACGCACACAATCGAAGCGCAGTAAGGATGGCTAGTGTAACTAGCAAGAATACCACGAAAGCAAGAAAAAAGAAGTACGCTATTAACTATTAACGTACCTGTCTCTTCCGAAACGAATGAGTACTATAGACTATCTGAGACATCGCAATTTGCCTAGTCT
+
A@?;:>@BBCCC=====@A;<>@==5=5925:::::5:7555555<6::8A==>8:8===,=198?@??A=8::,:=>>==9)>;:;8>>>2=BCBCAAABB@@@=?@BB@CCC?BC;;;BABGFCCB@ADC@BBBB@BAAADDDC?C@C:;8;AA@@???=AACCAB>AC@CB=7@;377.3861:=@@@A)000/<9<>>88557555;:+6/57>>=?DB888BA?B=BBC=BBB>?>>@@A???B>>@@@>>AB@>>>@A@7779,33(38389:888
@ATNG8:04991:06109
GATGGTAGTGTCGAGTGCGCGTCGTCCAGAAGATCAGGAACTCGTAGAAGAATTCAGATTTTTAACATCGAGAGTAAACGTAAAAAGAAGGTTTTACAAGACTCACGTTAACAATATTGCAGCAGTACGCACACAATCGAAGCGCAGTAAGGATGGCTAGTGTAACTAGCAAGAATACCACGAAAAGCAAGAAAAAAGAAGTACGCTATTAACTATTAACGTACCTGTCTCTTCCGAAACGAATGAGTACTGTATCTATGTGTGCGCTACCATCGCAATTGCCTAGTCT
+
55557><=@><0/////9/555555:7<9:6:A<;9@20*-------60663:6:;///;;;);46////6688333(333::::$33-3,333&39939:;;3////(/0693::=8=:77==>>==B==BBBB?B@@@>@???@ACA?B?B;;8;BB@@@BD?DBB?@??BB@AA@>=83377(7>><<?????'?D@?????@@>><>:==?@<@=<;@@@?@@:::??AD=?AB;AAA<??BAABBBBBB?@?BBBCAAACBA@>>5;;:;=C?B@@@=?CC:::
@ATNG8:04954:06125
GATGGTAGTATATCGCGTCGCTATCCAGAAGATCTGGAACTCTAGAAGAATTCAGATTTTTAACACGAGAGTAAACGTAAAAAGAAGGTTTTACAAGACTCACGTTAACAATATTGCAGCAGTACGCACACAATCGAAGCGCAGTAAGGATGGCTAGTGTAACTAGCAAGAATACCACGAAAGCAAGAAAAAGAAGTACGCTATTAAACTATTAACGTACCTGTCTCTTCCGAAACGAATGATAATAGATATACGTATAGCTACCATCGCAATTGCCTAGTCT
+
@@::7=556<<<==?===CCCCCBB=@@?<@BABBA49.599566=;>?;@9<A??;=>>+<<?;;?>=?=978*8<99::<*:9495;;;0;>?8=BCAA@BBA;@<;;4:>>3:@A@BBCCFCCCCCBBB@BCCD?@@?BCFAA>A@C;;8;BB@@@DE@BBBA@A=AA<@A?078888*3774===??1@C?BBBAA877=/78)8=<=:==BACCCACBCCCAA>A?BED=CAA?AC???@ECCBBBBBEBBABBB??;D;@655898;6--)-9----
@ATNG8:04958:06146
GATGGTAGACACGGTGTGCTCTCTCGTACTCATTCGTTTCGGAAGAGACAGGTTACGTTAATAGTTAATAGCGTACTTCTTTTTTCTTGCTTTCGTGGTATTTCTTTGCTTAGTTACACTAGCCATCCTTACTGCCGCTTCGATTGTGTGCGTACTGCTGCAATATTGTTTAACGTGAGTCTTGTAAAACCTTTCTTTTTACGTTTAACCTCTTCGCGTTTAAAAATCTTGAATTCTTCTAAGAGTTCCTGATCTTCTGGGTCTCTCTGCTCACGCACTACCATGCAATTCCTAGTCT
+
////5://07;44.55:556;;;>;;;>;999;.556<4=@<?<==;97;@*0)////5;4::::38:=893;33394333333#3717337(3;;;08388.///(///069:38::888995/..272656//(.6627825,596:9:9525;;99573(...(.55.7456988889=055988)5+22'25775*7989919*/)/9;5;6;;AA:ABBB/;8818A9;5987///,/;9=8906///995?9;;1;///76<::>@@??>>===;166///48495696362
@ATNG8:04960:06134
GATGGTAGCACGACACGACGATGTGTACTCATTCGTTTCGGAAGAGACAGGTACGTTAATAGTTAATAGCGTACTTCTTTTTCTTGCTTTCGTTGGTATTCTTGCTAGTTACACTAGCCATCCTTACTGCGCTTCGATTGTGTGCGTACTGCTGCAATATTGTTAACGTGAGTCTTGTAAAACCTTCTTTTTACGTTTACTCTCGTGTTAAAAATCTGAATTCTTCTAGAGTTCCTGATCTTCTGGACAGAGTGTGCAGATACTAATCGCAATTGCCTAGTCT
+
>>::5::<<<<<<=<<<=666666>>CCCBBB@BCCE>CC@C@CCCCCBB@BCCAB?A=@BBB?B@BBCBCA<43-33333$3<7=B?>2?00*06;00,8==778>77/3=8;<BCD?BBB?C@B@A>>>??;@A??;?AA@@@<==FAA@>>>>:888;>><@<@@@@@===>7<::::-:9@988888(8?BCD;ABB;:;BB@@<????/?@A@@<@<AB<BBBA@??<?=BAAABB;???=AA;;;????@??>>>;66;7=///=6:3==;?A@A@@
@ATNG8:04962:06116
GATGGTAGTGTCATATGAGAGTGTGTACTCATTCGTTTCGGAAGAGACAGGTACGTTAATAGTTAATAGCGTACTTCTTTTTCTTGCTTTCGTGGTATTCTTGCTAGTTACACTAGCCATCCTTACTGCGCTTCGATTGTGTGCGTACTGCTGCAATATTGTTAACGTGAGTCTTGTAAAACCTTCTTTTTACGTTTACTCTCGTGTTAAAAAATCTGAATTCTTCTAGAGTTCCTGATCTTCTGGACAGAGTGTGCAGATACTACCATCGCAATTGCCTAGTCT
+
@@AA?CCCBBA<<@?===@C969B@955>>54.4:;>5<<8=7:;<=<<<:;;;;;8<9==<<0615999;;;;=7;;@@?+=B>;;:<39///79//,/?:>@?==@<=BDCCBBC@CBB?B7;<;<<<<;5;BBB@CCCCCCCCBAADDDBCC@CCC?BA7;6;CB;<;C;;7;CCCD;C@@900000*00===*;;:9:9@@9616>>=>&><;<>9>8=<9<::/0/;7@4=89954249:.99=;;<<<>;666>=A@9968@@996@<@:9929@@;:;
@ATNG8:04966:06139
TATAGTGATACAGATCAGACACCAGAAGATCAGGAACTCTAGAAGAATTCAGATTTTTAACACGAGAGTAAACGTAAAAAGAAGGTTTTACAAGACTCACGTTAACAATATTGCAGCAGTACGCACACAATCGAAGCGCAGTAAGGATGGCTAGTGTAACTAGCAAGAATACCACGAAAGCAAGAAAAAGAAGTACGCTATTAACTATTAACGTACCTGTCTCTTCCGAAACGAATGAGTACTGCGTCTCACTCTCGCCTACCATCGCAATTGCCTAGTCT
+
::<;<ACCBBBCBBA>ACCCBC@@@@?BAAA??4:455;:=<C?AA=A9>>?;9:99'599B@<@BB;;;D;B;;9??>,?A:?7@??0C;;9;B@A@BB;;8;=AA?BFE@BBBBBBBBBBACBA@ACAFCBB?A@CBCBCC@C@CAA=ABBBBCCCAGBBBCC@DD?AAD?BBBCF>BAA=A@@AA2AB????BCCBBB<><?AAA?C@B?BBB?@@@BBAA?B:::D=D@@?@BBCEA@@CBBBBBCBBAC@@@B@BBB@CAAADC@D?CB?CCCBBB
@ATNG8:04966:06143
GATGGTAGTCTCAGATAGTCTATAGTACTCATTCGTTTCGGAAGAGACAGGTACGTTAATAGTTTAATAGCGTACTTCTTTTTCTTGTCTTTCTGTGGTATTCTTGCTAGTTACACTAGCCATCCTTACTGCGCTTCGATTGTGTGCGTACTGCTGCAATATTGTTAACGTGAGTCTTGTAAAACCTTCTTTTTACGTTTACTCTCGTGTTAAAAATCTGAATTCTTCTAGAGTTCCTGATCTTCTGGCTCTCGTAGACAGATACTACCATCGCAATTGCCTAGTCT
+
-.--3555<9:;<<555;666A?;;666<:;:5566>6=>5;165555/:477///7;397-/0*0*/9:7954/:)/////$//)//::;1:543;2833,39,333;;>:==>>B=BBACBB>B?BCCCCBBC@CCBB?B9:9CAAACCBBBBBA@?AEG@DC@B?BAAACDFCDACCCCC9B?A=AA@A@,@AAAB<BBCCCBCBBB5;;;;*;@@BA>B?CC@BBBBBBB>B>BBABBB?B;;;;CBBBFCCCDBDAA@BBBBA>A@;;;C?B?CCACCCBBB
@ATNG8:04974:06129
GATGGTAGCACGAGTCACTCATATCCAGAAGATCAGGAACTCTAGAAGAATTCAGATTTTTAACACGAGAGTAAACGTAAAAAGAAGGTTTTACAAGACTCACGTTAACAATATTGCAGCAGTACGCACACAATCGAAGCGCAGTAAGGATGGCTAGTGTAACTAGCAAGAATACCACGAAAGCAAGAAAAAGAAGTACGCTATTAACTATTAACGTACCTGTCTCTTCCGAAACGAATGATACGAGAGTCAGAGCAGAACTACCATCAATTGCCTAGTCT
+
==BC@CCAABBCCCBBCCCCBBBBC@CCC?BBAC::8;?CCCCCCC@CC?B?BBDCCCCC3C?@@BBBDDFBBA;@>;;;;;*;@;@<A@@7ABB=ACCBBDB@@=A?A@=@BD@BBBBCBCDCBCBCCCCC@BBBB?BAAABBBB?C@CBA>ACCBBACC?AABBCD?AA?BCC>AAA@@8>9939ABBB3CB@C??>B==<=1818;@A;><>BDBB?BBBBBBC?C?CCC=CCC?BBBBBBCABA???BBCBDCAA=AA??<????@D?CC@CBB::9
@ATNG8:04975:06118
GATGGTAGGTGCACATGAGTGTATCCAGAAGATCAGGAACTCTAGAAGAATTCAGATTTTTAACACGAGAGTAAACGTAAAAAGAAGGTTTTACAAGACTCACGTTAACAATATTGCAGCAGTACGCACACAATCGAAGCGCAGTAAGGATGGCTAGTGTAACTAGCAAGAATACCACGAAAGCAAGAAAAAGAAGTACGCTATTAACTATTAACGTACCTGTCTCTTCCGAAACGAATGAGTACTATGTAGAGCTCTATACTACCATCGCAATTGCCTAGTCT
+
;;6C:=BB?BBC==@??@CCCCB@@:>>@;?@?BCD@D@CBBBBEE@BB>B=A@@;;;;;*;;A@@BBCCCCCC=A@<;:::*:B9A=AEC;C=;9:BBAAAA;;59?AA?CCA>ABEABBBCCCAACAACC?CBBB>BBBBCCCC?CACCB?B@@ACCBB@BBAAAB?CC?BBD?BABAA=A??>>BDDD3BB?>??BBAABB594:;>==A=>>BBB@BB;;;CC>A6;;A;ABC?CCBBBCCCBBBBBB???AAAB???C@@<??>>>C8:8;B?BCBBAB
@ATNG8:04977:06136
GATGGTAGCGCATATCAGCGCAGCCCAGAAGATCAGGAACTCTAGAAGAATTCAGATTTTTTAACACGAGAGTAAACGTAAAAAGAAGGTTTTACAAGACTCACGTTAACAATATTGCAGCAGTACGCACACAATCGAAGCGCAGTAAGGATGGCTAGTGTAACTAGCAAGAATACCACGAAAGCAAGAAAAAGAAGTACGCTATTAACTATTAACGTACCTGTCTCTTCCGAAACGAATGAGTACGATGAGAGAGCTCTCTCTACCATCGCAATTGCCTAGTCT
+
::::7<;;=@:96==>>699AA::9,/0/)///:::4<7;;;;<<B@AA<?8774455599#96@<=C?@B?;AA;@<@?@@@1@D@D?BBB9@AB?B;;;CCCCC?@?@D@CBB>BBDCBBBBBCCBCCCCIACCBB>BBBBBBBBAE?CAA?AB@@@@A@?BBEDAA?@@=?BA?@@???9==?>BBFFF3>?=?BBABAA?;,0,0;=;)0)/7=<=<AB=>?9;69<BCD<AAC@BBBBBBBBBBB?@?AAAAAAA?????;9=/////6=5@@<?@@000
@ATNG8:04989:06140
GATGGTAGAGAGAGCTCTCTCATCGTACTCATTCGTTTCGGAAGAGACAGGTACGTTAATAGTTAATAGCGTACTTCTTTTTCTTGCTTTCGTGGTATTTCTTGCTAGTTACACTAGCCATCCTTACTGCGCTTCGATTGTGTGCGTACTGCTGCAATATTGTTAACGTGAGTCTTGTGAAACCTTCTTTTTACGTTTACTCTCGTGTTAAAAATCTGAATTCTTCTAGAGTTCCTGATCTTCTGGCGCTCTGTCACGTCTGCTACCATCGCAATTGCCTAGTCT
+
@@AA8BAABB;;95<556>>>?AA@@;>>BBC?BCBC>CDAC?BA@>>=>.95:==8==???B9<7<;;8AA?=?:<<=<=,;757389(888:2;3--(--(----77387888<>C?895;A9??@;;:=?:==@@7;;>===<==>>>B?><<185966818;?AAD::<@A8999<<1<8>168AAB/>??CB8>;;:==>>?>:9:9:,:///>7=9AB=AA??>??=D=BBDA??8;:>:<9///===7;;>>?A@??>=577///:5:5AB=@@CCBC
@ATNG8:04955:06175
GATGGTAGTGCGTGAGAGAGAGACCCAGAAGATCAGGAACTCTAGAAGAATTCAGATTTTTAACACGAGAGTAAACGTAAAAGAAGGTTTTACAAGACTCACGTTAACAATATTGCAGCAGTACGCACACAATCGAAGCGCAGTAAGGATGGCTAGTGTAACTAGCAAGAATACCACGAAAGCAAGAAAAAGAAGTACGCTATTAACTATTAACGTACCTGTCTCTTCCGAAACGAATGAGTACGTGTGACGTACGTGAGCTACCATCGCAATTGCCTAGTCT
+
A@@C?CBBCBBBBBBBBBECCD999)9@;7<ECCCC@CABBBBBBE@BC@C?A@@==;;;,=9AABBBAAA:77*8<<944&9@9>@BEG;FBB@BDCCCCCBB>A=AB?BCCACCA@@BBBBCFBCBCCC@CBBC?BA@@DDCA?C@C??>?CBBBCCC@BAABBB?DC?AAA?BBBBB=B??:<?<<>.?@>@BBBBBBCA=C9>>AC<A:@ABBB?A@::9@@=@?BCC>BBC>ABBBDDBBCB???BBCCBBCCBBBBCC@CAAABB?B?BC?BBCBA@
@ATNG8:04968:06180
GATGGTAGTCTCAGATAGTCTATAGTACTCATTCGTTTCGGAAGAGACAGGTACGTTAATAGTTAATAGTCGTACTTCTTTTTCTTGTCTTTCTGTGGTATTCTTGCTAGTTACACTAGCCATCCTTACTGCGCTTCGATTGTGTGCGTACTGCTGCAATATTGTTAACGTGAGTCTTGTAAAACCTTCTTTTTACGTTTACTCTCGTGTTAAAAATCTGAATTCTTCTAGAGTTCCTGATCTTCTGGGTCTCTCTCTCACGCACTACCATCGCAATTGCCTAGTCT
+
00//)/7779:::;999<6666>;;;>>;;;<8;;;@6<<5;49995555.555593=3>?@C@A<A>00///;99.44999'44.445<>5<558B>BBB?BB;997;=?=@BCBBBCB>@@@>B@CCCCCCCC@CBCD@BBBCCCCCFB@@@@@AB>ABB?BC8;9<BBBBBBDH@BBBDC7B@C>;;;;;*;CCCD>DAABAABBBC@DFDJ3D;;;CAHAEC?BBBEBCB@BABBB@@A;@?@@;ABBBBBABAA@@AAABBBBACAAB;;8;@CC@CBBBBB
@ATNG8:04979:06172
GATGGTAGGACGAGCGTCTGAGAGGTACTCATTCGTTCGGAAGAGACAGGTACGTTTAATAGTTAATAGCGTAACTTCTTTTTCTTGCTTTCGTGGTATTCTTGCTAGTTACACTAGCCATCCTTACTGCGCTTCGATTGTGTGCGTACTGCTGCAATATTGTTAACGTGAGTCTTGTAAAACCTCTTTTTACGTTTACTCTCGTGTTAAAAATCTGAATTCTTCTAGATTTCCTGATCTTCTGGATACACTCATGTGCACCTACCATCGCAATTGCCTAGTCT
+
;;443988.44:944444::544;544545<:49//)/9)/)//44555.5<<99;3;7:<<=7A7AB@A=00)/:)//777'//)499=4>><<5?55.59.555:<<:?BBBEAAB?BBB@B?BDFCBBBB?BDCB@GCCCCBAA@CBBAAA;;5;;;4;A<A<A@CC@=>9929====+0+0/////$/;<<=4;655<55555.4444$499995;6<<7<<<=@@<6929<<=98889949ABBADBCCCCCBAAC<>?>;@998>?<?=BB>BDBBBC
@ATNG8:04984:06179
GAATGGTAGTGATACAGATCAGACACCAGAAGATCAGGAACTCTAAGAAGAATTCAAGATTTTTAACACGAGAGTAAACGTAAAAAGAAGGTTTTACAAGACTCACTTTAACAATATTGCAGCAGTACGCACACAATCGAAGCGCAGTAAGGATGGCTAGTGTAACTAGCAAGAATACCACGAAAGCAAGAAAAAAGAAGTACGCTATTTAAACTATTAAACGTACCTGTCTCTTCCGAAACGAATGAGTACGAGAGTCAGAGCAGAGCTACCATCGCAATTGCCTAGTCT
+
/0)//)/:=9B=>>>>696<<<;;994955.555566;@:;;;//)/8365053//)//8888'83678888:<A@A988;<=<<'44.46;;<2<=A=996;;;;??7?9==7;;<8<@<<<95444845545<8==>>9;;A<?>@@?A@??A@BBBBCBBD?BBBBCC@CD@BBB>??887(737,373737#73,3337779333(33(3778,33(33333,332222637055=-55504;44454334;;:9:==99533889::488=;;;9>75403339:3
@ATNG8:04993:06191
GATGGTAGAGTATCATGTGTATCTCCAGAAGATCAGGAACTCTAGAAGAATTCAGATTTTTAACACGAGAGTAAACGTAAAAAGAAGGTTTTACAAGACTCACGTTTAACAATATTGCAGCAGTACGCACACAATCGAAGCGCAGTAAGGATGGCTAGTGTAACTAGCAAGAATACCACGAAAGCAAGAAAAAGAAGTACGCTATTAACTATTAACGTACCTGTCTCTTCCGAAACGAATGAGTACTACTCTCAGAGACACACTACCATCGCAATTGCCTAGTCT
+
94446:;;<<===><;;;669==@A=@<:345444:.4.5;4449945925245;:::::(;5;;;>CABACCE9@@;;;;;(;@?EI>@>2<>;55:9;@A@<;;,;=@@<@?C=ABBBB@@ABBBCBBADC@CCA@<@A;;<BAA>B?A@@=AACABBAA=AA@CAA;:958>?=BBBBC>AAA?AAAAA2A@>BB:99BCBB?B9:;;:59=A<BBB@CBBBBBB?A;;;D?DCA=ABBBB?==@?>>@A999@@@?@DC@@@<>=752>:=:9949A??@B
@ATNG8:04993:06206
GATGGTAGTAGTACACTAGTCATACCAGAAGATCAGGAACTCTAGAAGAATTCAGATTTTTTAACATCGAGAGTAAAACGTAAAAAGAAGGTTTTACAAGACTCACGTTAACAATATTGCAGCAGTACGCACACAATCGAAGCGCAGTAAGGATGGCTAGTGTAACTAGCAAGAATACCACGAAAAGCAAGAAAAAGAAGTACGCTATTAACTATTAACGTACCTGTCTCTTCCGAAACGAATGAGTACGTGTGACGTACGTGAGCTACCATGCAATTGCCTAGTCT
+
444:5<?;:;;<;;;>=;9;;54443944.47///;)/)//9566=<@@;@;;:7//////#/)////99/444333&334::::':;.3-333&38:289;977733,31786BBB7???>;::AAAA;;;BCC@CDDC>??AAABAC?B@B;;8:::CBAAA>A=>>@@;>>63775;33888(7398:FCCA19967222:::99595995505055:;::==::8@?<>999827>>8?@??A;:>7759A:?@BBBCBB@@BBB@??8883729;6322265
@ATNG8:04950:06228
GATGGTAGTAGTACACTAGTCATACCAGAAGATCAGGAACTCTAGAAGAATTCAGATTTTTTAACACGAGAGTAAACGTAAAAAGAAGGTTTTACAAGACTCACGTTAACAATATTGCAGCAGTACGCACACAATCGTAGCGCAGTAAGGATGGCTAGTGTAACTAGCAAGAATACCACGAAAGCAAGAAAAAGAAGTACGCTATTAACTATTAACGTACCTGTCTCTTCCGAAACGAATGAGTACTATAGACTATCTGAGACTACCATCGCAATTGTCTAGTCT
+
/:=><@@ACCBAA?CDCDCCCABBD?BBB@DCCA@@@C<AABBBBDABB?B=@;;;<<<;;$;7B<<@;;B;:=A9<89999:';A=?;@@>3=A@=BC;;9@@BA>A=;:6:CD@CCDBBBBBBBBBBDDCC@A@ADCCBBACCBB?B?BBB@BBBCCBBB@AAAAAA=@@=@@A9::CCC>B>?9?;;;;+:>:===>AA@>>:>;?>>>:>;>>BCE@EAAAAAE@DABCB=B::4:??@BBA?@?AABBCC@B@@ACBBBCF@A???AA>A=AABAABBBA
@ATNG8:04951:06254
GATGGTAGGCACTGCGCACACATCCCAGAAGATCAGGAACTCTAGAAGAATTCAGATTTTTAACACGAGAGTAAACGTAAAAAGAAGGTTTTACAAGACTCACGTTAACAATATTGCAGCAGTACGCACACAATCGAAGCGCAGTAAGGATGGCTAGTGTAACTAGCAAGAATACCACGAAAGCAAGAAAAAAAGAAGTACGCTATTTAACTATTAACGTACCTGTCTCTTCCGAAACGAATGAGTACACACTCTCATATGACACTACCATCGCAATTGCCTAGTCT
+
::558=<<?B<<9:///:::@=B>A3?:?055;;<@:A9>CC::9C@CE?C>AB;<;>>D1B<;955<<899980339====,9@5:.555&55529<:96;=CDAE@A@;@@=9:>93595555:544:99.4444.55<??;BB?B?BAA=AB???998?AAA<;:6//)///(/8677(33733333333"3;35222229333-3)..33.30359994:;<<=<<6;.37;3;77/377;;8888:887::>555::;;==;<4833378389??9@?<::8
@ATNG8:04963:06224
GATGGTAGCTCTGCTCTGACTCTCGTACTCATTCGTTTCGGAAGAGACAGGTACGTTAATAGTTAATAGCGTACTTCTTTTTCTTGCTTTCGTGGTATTCTTGCTAGTTACACTAGCCATCCTTACTGCGCTTCGATTGTGTGCGTACTGCTGCAATATTGTTAACGTGAGTCTTGTAAAACCTTCTTTTTACGTTTACTCTCGTGTTAAAAATCTGAATTCTTCTAGAGTTCCTGATCTTCTGGATACACTCATGTGCACCTACCATCGCAATTGCCTAGTCT
+
::445;::>944449==@BB;;:A@A@@<C;<7<AA@<CE@C?CBCDDCC?CCECC@B@CCBD@GACCCBBBCCC@CBCCC5BB?BDCD>DBCC?ABCACD;;;BCCC@CGDDCBBC@BBB@D@CCBBBBAB?BBBB>A@CCDCBBDAAABBCBB?BCC?CC@C?AABCCCCCC@CAAAA9B?D=AACCC3CCCCC=BBBAAABABA?CDCC5DCCBD@C?BC?BBCFCCC@C?CBBDCB=@@B?BBCBB@@@BBBACBBB?BDC@C;;:AC>A@BCBCCDBBB
@ATNG8:04970:06259
GATGGTAGTGCGTGAGAGAGAGACCCAGAAGATCAGGAACTCTAGAAGAATTCAGATTTTTAACACGAGAGTAAACGTAAAAAGAAGGTTTTACAAGACTCACGTTAACAATATTGCAGCAGTACGCACACAATCGAAGCGCAGTAAGGATGGCTAGTGTAACTAGCAAGAATACCACGAAAGCAAGAAAAAGAAGTACGCTATTAACTATTAACGTACCTGTCTCTTCCGAAACGAATGAGTACTATAGACTATCTGAGACTACCATCGCAATTGCCAGTCT
+
=>CC@CCBCCBBBBBCCCCCBD9::8<CC@EBCBBB>A>BBBCAAC?CD@C?AABBCBBC3C@BBCCBBCCBBA<A@ACBBB3@@<@?CCB;CCCABBBCCDDCCAC@CC@BBB?BCBBBCDCCCCBBBBBB?CCBB<@@BBCCBB@C@CBB?BECCCCCC@BBBABB?CC?AAA<??BBB>BAA=@CDDD3AB?BAAABBCCA;<:>>BB:>:>@BBB@AAAAA??9?<???9@CD?BBAACCDCCBBBBBBBCCCBABBBBBB@C>>?@@<@=00,0><:>
@ATNG8:04978:06251
GATGGTAGGCGAGAGTGAGACGCAGTACTCATTGTTCGGAAGAGACAGGTACGTTAATAGTTAATAGCGTACTTCTTTTTCTTGCTTTCGTGGTATTCTTGCTAGTTACACTAGCCATCCTTACTGCGCTTCGATTGTGTGCGTACTGCTGCAATATTGTTAACGTGAGTCTTGTAAAACCTTCTTTTTACGTTTAACTCTCGTGTTTAAAAATCTGAATTCTTACTAGAGTTCCTGATCTTCTGGTGTCGTCTATCATGTACTACCATCGCAATTGCCTAGTCT
+
;<?;9CCC?BBCBBBAACCC;69=BCCCCCCB<;;7;A?B?;;:CCCCHICBCB>B8;;AC@B?BB@@@CBBA@;;;;;*<<<=:?>9=AA@;@>?;@C?C@AB@@=?CCCBBBC?CCC?C@A@@999:9?BCCD@AB>?AB>>?>CCB<;:=;;;;:;;4;;?@ED@@?AA8>=CCC2?3839:@@@,@@==;,-+-7---9:/77(8876'69;:=7=666-//;;9=@A<><>@@@??<@@@=>>>??:::>>@@@????@@B=C>>>89599//-/==<==
@ATNG8:04980:06226
GATGGTAGTGTCAGTGCGCGTCGTCCAGAAGATCAGAGGAACTCTAGAAGAATTCAGATTTTTAACACGAGAGTAAACGTAAAAGAAGGTTTTACAGGACTCACGTTAACAATATTGCAGCAGTACGTACACAATCGAAGCGCAGTAAGGATGGCTAGTGTAACTAGCAAGAATACCACGAAAGCAAGAAAAAGAAGTACGCTATTAACTACTAACGTACCTGTCTCTTCCGAAACGAATGAGTACTATAGACTATCTAGACTACCATCGCAATTGCCTAGTCT
+
>9447<<<BBDAC===>?AAA<<>><?CC:C>>A@@;A@D?BABA@??=??3:28>:>?@@@0A<BABBCCB@@BB9A@;;;;.9@;@5;;;6;CCC?BAAAACCD?B?BC@CCC@AAABCCCCBCCCBCCCD@GCCB?CBBBBCCDAEADDCACBCCCCA@?@CCBCB?BB?BBCAC@ABD=A9949??@@2@@>B???BBBBB9979AA;;;8=;BBB7;;@@;;;=@=???8>??=AA@CAAAAAAABBDAAABABAA@@@A=@::99B=A=@@;@@@@A@
@ATNG8:04982:06254
GATGGTAGCTCTGCTCTGACTCTCGTACTCATTCGTTTCGGAAGAGACAGGTACGTTAATAGTTAATAGCGTACTTCTTTTTCTTTGCTTTCGTGGTATTCTTGCTAGTTACACTAGCCATCCTTACTGCGCTTCGATTGTGTGCGTACTGCTGCAATATTGTTAACGTGAGTCTTGTAAAACCTTCTTTTTACGTTTACTCTCGTGTTAAAAATCTGAATTCTTCTAGAGTTCCTGATCTTTCTGGCGCTCTGTCACGTCTCGCTACCATCGCAATTGCCTAGTCT
+
9:445;::;94499::<969@666<ABBCB;;8;BB>6BB@C@BDDDDCCBECC:;:;?CB@@=C@BBBAA00/?699=;;*///+5@<>6>@A>=A9:45?49:BBAD@CDCCBBCC>A@@@C@BB:;:AAA=AACC?CBBBBBBBCBBABBBAB?CAA?BC@E@CCCBCBGGC@JCCCC7B@B>AACCC5CCECL>AAA;;;@@??9??>>,???@A=A?;;5;;;;;;A?B?B???:::,:7@<90/77/////49444444:;;7<<9945055<<:666@>@
@ATNG8:04986:06250
GATGGTAGTGTGTCTCTGAGAGTAGTACTCATTCGTTTCGGAAGAGACAGGTACGTTAATAGTTAATAGCGTACTTCTTTTTCTTGCTTTCGTGGTATTCTTGCTAGTTACACTAGCCATCCTTACTGCGCTTCGATTGTGTGCGTACTGCTGCAATATTGTTAACGTGAGTCTTGTAAAACCTTCTTTTTACGTTTACTCTCGTGTTAAAAATCTGAATTCTTCTAGAGTTCCTGATCTTCTGGAGATATCATCAGCGAGCTACCATCGCAATTGCCTAGTCT
+
9:5:8=<<AB;;6A=B@AAACCBBBBAAABBB@CCDD>CC?B?BECCBCB?CDBBC@C@CCCB?B@DGCCBBCDD=99999'9?<A@@?:?A@@?ACC@GC@AAACCE@BCCCCBBA?CCC?B?BCDC@A9989@CD?CCCBCCCCCBBBBAA@B?BAA=@@=A?BBDCDCCAA;@:;:;.;5;=<<;<<*;CBBB>CGGIDCCCCB5;;;;*;??@A?D@CC@CDEDBAA=@<@AACCC@CCG?CBCBBBBCDCBCCBBCCCCC@C:;;CC=A>@@=@BBCDC
@ATNG8:04988:06215
GATGGTAGGCACTGCGCACACATCCCAGAAGATCAGGAACTCTAGAAGAATTCAGATTTTTAACACGAGAGTAAACGTAAAAAGAAGGTTTTACAAGACTCACGTTAACAATATTGCAGCAGTACGCACACAATCGAAGCGCAGTAAGGATGGCTAGTGTAACTAGCAAGAATACCACGAAAGCAAGAAAAAGAAGTACGCTATTAACTATTAACGTACCTGTCTCTTCCGAAACGAATGAGTACTACTCTCAGAGACACACTACCATCGCAATTGCCTAGTCT
+
AACC@BBB@B;69@;===<A@A9::.9@A=@???BB?BACCCAAAD?CB?B?;;;@>@?@0>=@AABBBBB?>>7=?@@ABA2BC?C@CJJ<CCC@CBBBBCGBB@B@BC@CCC?C@?ABBCBCCCCCBAAA>@AAB?BBBCBBBB@C@CAA>ABBBBBCC@BBBAAA?CD?AAB@CBBBB>BBB?@DCDC/??<>>>AAA@>=5:5;>==8=8==AAA?BBAAABB?B?BDD=BBB?BBBABAB>=AADBBB@>>>>>BB@@@A=B@@;;??C@DD?BBBBCA
@ATNG8:04956:06302
GATGGTAGGACGAGCGTCTGAGAGGTACTCATTCGTTTCGGAAGAGACAGGTACGTTAATAGTTAATAGCGTACTTCTTTTTCTTGCTTTCGTGGTATTCTTGCTAGTTACACTAGCCATCCTTACTGCGCTTCGATTGTGTGCGTACTGCTGCAATATTGTTAACGTGAGTCTTGTAAAACCTTCTTTTTACGTTTACTCTCGTGTTAAAAATCTGAATTCTTCTAGAGTTCCTGATCTTCTGGTGTCGTCTATCATGTACTACCATCGCAATTGCCTAGTCT
+
<9:59><<>BBBBB;;;CCBAAAA?BBBCBBB@AAAF?CC?C@DBAADDD?CCECC@C?CCCC@C@EDCEDABBB=:9999'9B<BBCB>BCBB@BGI@CC;;;ABCCHCBBCCCEG?BBD@C@CCBBABBB@CCCC>AABCCBBBBBCCCCCCC@BBB@CC@B?BCCDCCCCC?B@@A@7A?C?CBDDFICCAAA<BCCCCCCBBA5;;;;*;@AADADADD?A@CCBBB@D@CCCBBB>@@CACCDDCBBBBBBBAAB@@@BB@E;;;CC?B@AA?ACCCBB
@ATNG8:04957:06280
GATGGTAGGCGACATACATACGCGCCAGAAGATCAGGAACTCTAGAAGAATTCAGATTTTTAACACGAGAGTAAACGTAAAAAGAAGGTTTTACAAGACTCACGTTAACAATATTGCAGCAGTACGCACACAATCGAAGCGCAGTAAGGATGGCTAGTGTAACTAGCAAGAATACCACGAAAGCAAGAAAAAAGAAGTACGCTATTAACTATTAACGTACCTGTCTCTTCCGAAACGAATGAGTACTATGTAGAGCTCTATACTAATCGCAATTGCCTAGTCT
+
<<@;:==B@BBACCB@@@DDBAA;;6;AB>AAA;:;9@699@?999@A@?B@BBCBBEIE5E@CCCCCBBA@AB9AA;;;;;*;?;==>@@0@B@>ADBCCCC;;8;?BA@DCC@CCDDDCCBCDCCBAACB@CCCC>ABCCDCBB@E@C@A>@BCBCBBD@CBBBCB=BC?CCC=@@AAC;B==9999999%9?;>97:BBECC?B>?@A=6=:>>B@@=@@@BAAA@C@BBE?CAA>BBBCCBCAABCCDAAABA@@AA;;;>=@888;:=:?@>@EDDAA
@ATNG8:04966:06304
GATGGTAGTATATCGCGTCGCTATCCAGAAGATCAGGAACTCTAGAAGAATTCAGATTTTTAACACGAGAGTAAACGTAAAAAGAAGGTTTTACAAGACTCACGTTAACAATATTGCAGCAGTACGCACACAATCGGAGCGCAGTAAGGATGGCTAGTGTAACTAGCAAGAATACCACGAAAGCAAGAAAAAGAAGTACGCTATTAACTATTAACGTACCTGTCTCTTCCGAAACGAATGAGTACACATCGTCGTGTCGTGCTACCATCGCAATTGCCTAGTCT
+
;;4:5;:@;;9=:;@B??DDDCBBB<CBC;9:>@;;6:;@AC::99.5:6;644444444$468:;=<<@<9:;033/////$0/)/)///&/9;6;<;>@?=BB@B<@@>@@?<?@?BCCDCCBB@@@B@>:<00,0<<<;A@BB?C?B:949@@@?A?@????ABB?@B>@=87<>===6=@@<@@AAA2@A=A???A>>>>=C7;;==5:5;8;;B?BBBBA@A;?<?AA;?AA<@@A???B???C998BAA=???0//=??;AAABBC@C?BB?@A>=77
@ATNG8:04970:06305
GATGGTAGTGTCATATGAGAGTGTGTACTCATTCGTTTCGGAAGAGACAGGTACGTTTAATAGTTAATAGACGTAACTTCTTTTTCTTTGCTTTCTGTGGTATTTCTTGCTTAGTTACACTAGCCATCCTTACTGCGCTTCGATTGTGTGCGTACTGCTGCAATATTGTTAACGTGAGTCTTGTAAAAACCTTCTTTTTACGTTTACTCTCGTGTTAAAAATCTGAATTCTTCTAGCAAGTTCCTGATCTTCTGGAGATATCATCAGCGAGCTACCATCGCAATTGCCTAGTCT
+
//5::>A@@?559;;<@CCHDDCBBD@@@B;:2:9:9)9:5<95;9>9=9499;555)5499;;37277///<:94:;454444$499)4/::)///9:4:999/86(---(--/)/<@<>>BB79;C9;5;B@:;99929?@@8@A@996666;;;<<=<<76667;;9?855488444:5::<<<<)<8=265>>>+66><<07/-------7)////$/5555./5::4//////)/7)5.59<9;;466>:>==>?>>>>==><><AABBF@B<;;AA5;5;;5;@CCCC
@ATNG8:04973:06266
GATGGTAGTAGTACACTAGTCATACCAGAAGATCAGGAACTCTAGAAGAATTCAGATTTTTAACATCGAGAGTAAACGTAAAAAGAAGGTTTTACAAGACTCACGTTAACAATATTGCAGCAGTACGCACACAATCGAAGCGCAGTAAGGATGGCTAGTGTAACTAGCAAGAATACCACGAAAGCAAGAAAAAGAAGTACGCTATTAACTATTAACGTACCTGTCTCTTCCGAAACGAATGAGTACACATCGTCGTGTCGTGCTACCATCGCAATTGCCTAGTCT
+
>?::7<8>9;6:<<><=BDC@CBAB?AA@>;;0007)/)/97/555.5;6;=:;9?;B>>+B;?:55<<<<<554(3844444$4:8;.333&39;4::=?==A7943;??>BBB>ABBBDHCCBCBBAAA@@<@AAA?AADFAAAB?C@EBB?CBBCCBAA?CCBAAB@BD?AAB@DBAAA<@BB?BCCCC2CC?AA>@@?@?B<@<@>>?1819>BAA??????A@;=;99929AA@BBBCCAAABBBCA=AA:9:ABCBBBED?A:::A@=@@BB?BCBBCC
@ATNG8:04977:06272
GATGGTAGGCACTGCGCACACATCCCAGAAGATCAGGAACTCTAGATGAATTCAGATTTTTATCACGAGAGTAAACGTAAAAAGAAGGTTTTACAAGACTCACGTTAACAATATTGCAGCAGTACGCACACAATCGAAGCGCAGTAAGGATGGCTAGTGTAACTAGCAAGAATACCACGAAAGCAAGAAAAAGAAGTACGCTATTAACTATTAACGTACCTGTCTCTTCCGAAACGAATGAGTACACACTCTCATATGACACTACCATCGCAATTGCCTAGTCT
+
555;:@BC?B@;954::<@BACCCC>CCC@BAAABB?B@CCC;;;@@BB?C@CDBBABCB3ABACCCDBEBBBA=@>;;;;;*;B=B?BCC:CBB@CCBBA@FED@C@AA?BCD?BACCCCDCBB@BBCCBB>BCCD?BABBBBBB?B@CBB?ACDDCCCC=AAACCA?AB?A@A>??@@@;AAA>AECCC3CB?BAA=@BBBB:=7;;CA3858BBAB@BBAAABA<?;?@@<CCD?BBCBBBCBBBBBBB??@@@BBCBBBFC?B9:9BB?B?@@=?CDABB
@ATNG8:04981:06275
GATGGTAGTAGTACACTAGTCATACCAGAAGATCAGGAACTCTAGAAGAATCCAGATTTTTAACACGAGAGTAAACGTAAAAAGAAGGTTTTACAAGACTCACGTTAACAATATTGCAGCAGTACGCACACAATCGAAGCGCAGTAAGGATGGCTAGTGTAACTAGCAAGAATACCACGAAAGCAAGAAAAAGAAGTACGCTATTAACTATTAACGTACCTGTCTCTTCCGAAACGAATGAGTACACATCGTCGTGTCGTGCTACCATCGCAATTGCCTAGTCT
+
44458>;<BCCAA99666<=>@BBA=BB@=@A...:*.*-699;<<8;:5:D6;9:9>:>':3::;?<<B<;?A;99:@<<<+;@;?9BEC;CCCAGCBBBDECC?C@CD?BBB?BBA9:<EDBBBBBCAAA=@@@A>@@@@@??A=A>A@@<@@BCBBCC?CBBBCB?AB?@?>9>@@@C<BBA>AACCC2BA<@===>CAAA9<188=>4;5;=@@D=@@?BACC@B@BCB=A@@=999??BBBECC889??CAAABBBBBBB?A????B=?;?A=@AB@??
@ATNG8:04987:06299
GATGGTAGGACGAGCGTCTGAGAGGTACTCATTCGTTTCGGAAGAGACAGGTACGTTAATAGTTAATAGCGTACTTCTTTTTCTTGCTTTCGTGGTATTCTTGCTAGTTACACTAGCCATCCTTACTGCGCTTCGATTGTGTGCGTACTGCTGCAATATTGTTAACGTGAGTCTTGTTAAACCTTCTTTTTACGTTTACTCTCGTGTTAAAAATCTGAATTCTTCTAGAGTTCCTGATCTTCTGGTGAGATATGCATGATGCTACCATCGCAATTGCCTAGTCT
+
4:?<AEBC?9:;555:;@@CCCCBADDBBBA@=A;;;0;@<@?DCCCCDEACACAB>B@CCBDAE@CCB@@995:499>>>,>@;>=DD;@:55.95525::599B=D@BCBBCBBB>A@D@EADDBB;;;B<@@<;9;BEDJA@@CBBCDBBBCAEA@>@A=@=AACCCCCCCACC?CG>A=@>;;;;;*<CBBC>AABBFCCLCC@CCCC3BBA@@?B?BB@CCBCBCB?B?AAAAAA=AAB?BBCBBBCAAABBBCDCBBBA@A;::?@;?=;;8;ABD@A
@ATNG8:04990:06271
GATGTAGAGAGACTGTAGGCACAGAAGACAGGAACTCTAGAAGAATTCAGATTTTTAACACGAGAGTAAACGTAAAAAGAAGGTTTTACAAGACTCACGTTAACAATATTGCAGCAGTACGCACACAATCGAAGCGCAGTAAGGATGGCCAGTGTAACTAGCAAGAATACCACGAAAGCAAGAAAAAGAAGTACGACTATTAACTATTAACGTACCTGTCTCTTCCGAAACGAATGAGTACGATGAGATCTCGTGTGCTACCATCGCAATTGCCTAGTCT
+
:99<>CBBBCCBBBBBDD@BBCBBC@BCCCD@C>@@D;96C?@@;?5;?>@AAAA,@=AA@596D>@CC<==44999'9945>CBC5;9?9>?9=?=:<<:<>>A<@:949?BBBBBBBBB@A=>>A=>>>A<@===;;8838<AAD@D@CCAAAB?BBBCBB?BB>BAB?AA99:2:>>;999:9(9@;@???::8=>>5;5;;;:<A8=;;;=:?B>>>??>E=>>>9>BB??=;@000;;6:?>A788;;:=867@==8=<@=:;4:7:;5;>????
@ATNG8:04993:06302
GATGGTAGCAGACGTGACAGAGCGCCAGAAGATCAGGAACTCTAGAAGAATTCAGATTTTTAACACGAGAGTAAACGTAAAAAGAAGGTTTTACAAGACTCACGTTAACAATATTGCAGCAGTACGCACACAATCGAAGCGCAGTAAGGATGGCTAGTGTAACTAGCAAGAATACCACGAAAGCAAGAAAAAAGAAGTACGCTATTAACTATTAACGTACCTGTCTCTTCCGAAACGAATGAGTACGATGAGAGAGCTCTCTCTACCATCGCAATTGCCTAGTCT
+
;;4439:<<A<<555<;;;>>><<A<C>C9=B=@@;8<6988///;6998;67:///:99'91::68989;333,33:BBCC1AA=>2:;;6;ABADBCCCECBB>@>@C?BBC?BBA?BCCCEDBBBCCCE@CBBB>AACBDCBA?B?C::::BBBBCBB?BBBBBB?BB?BBB>A@CCC==<<999::99%9>;:=>>ABBBB<@8;:@@;@<??CCB@BBAABBB?C?BBB>BDE@BAAACCCBAAB@A@@@@@@@;;:@@??<?;;;>B=D=9979AA???
@ATNG8:04994:06267
GATCGTCGCACACGTACTCATTCGTTTCGGAAGAGACAGGTACGTTAATAGTTAATAGCGTACTTCTTTTTCTTGCTTTTCGTGGTATTCTTGCTAGTTACTACTAGCCATCCTTACTGCGCTTCGATTGTGTGCGTACTGCTGCAATATTGTTAACGTGAGTCTTGTAAAATCCTTCTTTTTACGTTTACTCTACGTGTTAAAAAATCTGAATTCTTTCATAGAGTTCCTGATCTTCTGGGCAGACTCTCACAGCGCCTACCATCGCAATTGCCTAGTCCT
+
00///7;>AA956;;=<<@55.5;;<4;;6;166<::77)//777273:844.438766///88)//::9'99/35;==1;77738//)/6069;;771733388899.3447;6;;833333,33781333933387733445;=5::=5888=>@=?;45//-(---77&--05369:::$//99:3945///////;4<<<::$/////5;5/55)5559<<<?;?466;;;<1559;09<<<<<>=//////:;45567<=<9958=056944444.4
@ATNG8:04996:06302
GATGGTAGCACGACACGACGATGTGTACCATTCGTTTCGGAAGAGACAGGTACGTTAATAGTTAATAGCGTACTTCTTTTTCTTGCTTTTCGTGGTATTCTTGCTAGTTACACTAGCCATCCTTACTGCGCTTCGATTGTGTGCGTACTGCTGCAATATTGTTTAACGTGAGTCTTGTAAAACCTTCTTTTTACGTTTAACTCTTCGTGTTTAAAAATCTGAATTCTTACTAGAGTTCCTGATCTTCTGGTCTACTACACTGTACTCTACCATGCAACTTGC
+
99445:88><55::;;>>696A@@B@@@8;A7ABCD=CC?A>@B@??@B=BB@@B>C>BBCC?C?BBCAB@@?A?BBCCC5@@??9798*8<@B=B?C?AA=@?@?8928;;=>=@B?@BC=A<9899937;8>?BC>;=888888>@?>?=7776:994556(67=:<;;>;;?055<A=.<.5/55777)7<===-807:981799788-8>>=/>785=4:379499<<A;7758277A;;;:=<:9?6769<::<>=;;A>@=99;16--,9*,,---
@ATNG8:04997:06289
GATGGTAGTGATACAGATCAGACACCAGAAGATCAGGAACTCTAGAAGAATTCAGATTTTTTAACACGAGAGTAAACGTAAAAAGAAGGTTTTACAAGACTCACGTTAACAATATTGCAGCAGTACGCACACAATCGAAGCGCAGTAAGGATGGCTAGTGTAACTAGCAAGAATACCACGAAAGCAAGAAAAAAGAAGTACGCTATTAACTATTAACGTACCTGTCTCTTCCGAAACGAATGAGTACTATGTAGAGCTCTATACTAATCGCAATTGCCTAGTCT
+
444<9655><B<==><<<<;;;;;;6956.5<:99:05.//;///;696183/////////#/4:;<744??BBA9;?::999'44.45<<<0<=>9;AABAACBC?B@CB@BBB@CCCCAAAACCCCBBBBB?B<;<@@A@C@A?B>B@C@@>@AAABBBB@BBBBBBA??;>@@7<=CCC<B?>9899999%9<8;=;ABB@AA69579<;4>:76;@@?ABBCBBC=?=>AB<BBB@BBABBBBB???@9:8AA>>>@@AA@@<=::9?;;4><177<;;;
@ATNG8:04949:06319
GATGGTAGTATATCGCGTCGCTATCCAGAAGATCAGGAACTCTAGAAGAATTCAGATTTTTAACACGAGAGTAAACGTAAAAAGAAGGTTTTACAAGACTCACGTTAACAATATTGCAGCAGTACGCACACAATCGAATCGCAGTAAGGATGGCTAGTGTAACTAGCAAGAATACCACGAAAGCAGAAAAAAGAAGTACGCTATTAACTATTAACGTACCTGTCTCTTCCGAAACGAATGAGTACGAGAGAGCACACGTGTCTACCATCGCAATTGCCTAGTCT
+
94455=<<;?;666==????>?>>>4544.44455505.5=;666>:>?;>:..---555$-(-77455;;88:39:9=;;;*//)/4::</<=A8<>666==5525???:??A=BB@@ABBBBBCCB@A@@=AA;;6:?A=A@@@<@7;:A<ABBCCCCC@CDBBAB?CD?DAA=@==<<3;0///////%/;9<>>??=>>C>@=?9>>4<9:;ACD@D@@@@@A;@<??B>BED?BBBAAAFCAAB?????@AAAB?@?BAB>BA8//8(/)0>9>?BBBB
@ATNG8:04958:06325
GATGGTAGCAGACGTGACAGAGCGCCAGAAGATCAGGAACTCTAAGAAGAATTCAGATTTTTAACATCGAGAGTAAACGATAAAAAAGAAGGGTTTTTACAAAGACTCACGTTTAACAATATTGCAGCAGTACGCACACAATCGAAGCGCAGTAAGGATGGCTAGTGTAACTAGCAAGAATACCACGAAAGCAAGAAAAAAGAAGTACGCTATTAACTATTAACGTACCTGACTCTTCCGAAACGAATGAGTACGATGAGAGAGCTCTCTCTACCATCGCAATTGCCTAGTCT
+
;;5:7<;;::::///97/56<<<@B499@=@@>9;92:4/<<//)/:398386///98888'6(/33383338999.333337777$33,33(3777'7333(3333365555,5.55066616889>CCCBBBDCCAAA?BBBB?CBBBBABB?C@C@@>ACBBBCCC?BBCDBB>???BBC@CB??@8<<;89999::%:@<@??;AAA>?3855<AA.858@BBB?@@@BBCC?A?AA@9@?@=?CBBBCBBBAAABA@@@@<>====;:;;?888??5;7?C>A@A@??
@ATNG8:04960:06328
GATGGTAGCGCATATCAGCGCAGCCCAGAAGATCAGTAACTCTAGAAGAATCAGATTTTTAACACGAGAGTAAACGTAAAAAGAAGGTTTTACAAGACTCACGTTAACAATATTGCAGCAGTACGCACACAATCGAAGCGCAGTAAGGATGGCTAGTGTAACTAGCAAGAATACCACGAAAGCAAGAAAAAAGAAGTACGCTATTAACTATTAAACGTACCTGTCTCTTCCGAAACGAATGAGTACTGCGTCTCACTCTCGCCTACCATCGCAATTGCCTAGTCT
+
00545<<:;@>>;;;<4999=999;3;==:666@>;;@996>=<00*//)//:9/////$45::;<=;;;ABA;?@;;;;;*;=>?499909CC?ECCCA@@;;4;>AB<@@B?BBBBDCAA@BBA;;;BA=A@<;59@?ABA99699BAA?BCBBBBBC@CCCCCD?BB@CCC?A@:99/9:939:::::%998;B=B>>AA=532397;/78(779998<<::>:9395444(4::5;????A@AAB:;;AABBBBBDDD?CCD@C;;;?@=@>AC?BBCBBC
@ATNG8:04966:06347
GATGGTAGTATATCGGTCGCTATCCAGAAGATCAGGAACTCTAGAAGAATTCAGATTTTTAACACGAGAGTAAACGTAAAAAGAAGGTTTTACAAGACTCACGTTAACAATATTGCAGCAGTACGCACACAATCGAAGCGCAGTAAGGATGGCTAGTGTAACTAGCAAGAATACCACGAAAGCAAGAAAAAGAAGTACGCTATTAACTATTAACGTACCTGTCTCTTCCGAAACGAATGAGTACACATCGTCGTGTCGTGCTACCATCGCAATTGCCTAGTCT
+
5<;;8=<<=>===DG?BB:;9D;;5;<@=@BBBBC@C@CCC;;9B@DC?B?:;9??GEF1A?ABBBCBBBCCE=899BA??0:;99=CCC;CCC@BBBDBBBBB@C@CC@CDC@BBBACCCCCDBBBBCBB@CCBB>A???AA??<@@B@@=@BAAABDB@CC???B@BB?ABA799AAA9@>?;?ABBC3BA<?888A>>==:=:>???<><>BECC=@@AA@@A=@=@AA=BBB@BBBABAABBB???>AA877=BBBBCBB?B@AA=A=A@AA>BDBBAA
@ATNG8:04968:06327
GATGGTAGTGTGGTCTCTGAGAGTAGTACTCATTCGTTTCGGAAGAGACAGGTACGTTTAATAGTTAATAGCGTAACTTCTTTTTCTTTGCTTTCGTGGTATTCTTGCTAGTTACACTAGCCATCCTTACTGCGCTTCGATTGTGTGCGTACTGCTGCAATATTGTTAACGTGAGTCTTGTAAAAACCTTCTTTTTACGTTTACTCTCGTGTTAAAAATCTGAATTCTTCTAGAGTTCCTGATCTTCTGGTAGAGCGTGCATATATCTACCATCGCAATTGCCTAGTCT
+
488:5<40/7/0)/;;><CBBC?555555554:5;<<<7>C?C=@???:<<==>==9=)925;;;4>6655:<5516=7<;=<<+9993///<5::<;27//)/;)//;;;?:>BCCBBBA<@@A?A?CABBBBBB@BCCC@ECCBBAB@CABBCCCBC@CA@=@B?B?BBAAABB@A9@::;;;';;A2:9999(9@AAC=B996;;9=99.5555$5:;55.55=?<?@@@@=?:?:@@?A>>69:B=CABBBA@@AA@@@BABAABA>A@@?AA5:6:@=?ABAAA
@ATNG8:04969:06310
GATTAGTATATCGCGTCGCTATCCAGAAGATCAGGAACTCTAGAAGAATTCAGATTTTTTAACACGAGAGTAAACGTAAAAAGAAGGTTTTACAAGACTCACGTTAACAATATTGCAGCAGTACGCACACAATCGAAGCGCAGTAAGGATGGCTAGTGTAACTAGCAAGAATACCACGAAAGCAAGAAAAAAGAAGTACGCTATTAAACTATTAACGTACCTGTCTCTTCCGAAAACGAATGAGTACTGTATCTAGTGTGCGCTACCATCGACAATTGCCTAGTCT
+
//474444999:;;==<<5555949//)//-677(/)/9999;;6;7493////79999%848<<;;;=<<<<28;0///0'/0+/4:;</99>8666;;>/00+/5;;6<?B@CC@@BCDCDBDBBBBBD=@<;;=@;;:A=:929<@9905@::??AA????BBE?AC>ABB<@?@:=6==B<@@DCFF)??@BBAB@;::9168(97=:.502?::8?A><?;471363333&3;;4:;==?::@789AAA@733732255560544----2624404222./
@ATNG8:04979:06345
GATGGTAGTATCTGCACACTCTGTCCAGAAGATCAGGAACTCTAGAAGAATTCAGATTTTTAACATCGAGAGTAAACGTAAAAAGAAGGTTTTACAAGACTCACGTTAACAATATTGCAGCAGTACGCACACAATCGAAGCGCAGTAAGGATGGCTAGTGTAACTAGCAAGAATACCACGAAAGCAAGAAAAAGAAGTACGCTATTAACTATTAAACGTACCTGTCTCTTCCGAAACGAATGAGTACTATAGACTATCTGAGACTACCATCGCAATTGCCTAGTCT
+
5::>?BDCBBA?666>>B;;;<<6616=<7=C:;:A4:45?B9>;A?@??A@;;:??AAB/A=A:44<::9:333*3;33333$38-3-333&333,3::;3////(/(/6499;8<<7:??>CCCEDDDCCC@CA@@<@AA@@ABB?B@CCC@ACCCCCCC?CCCCCB?AA<@@A;??BBB<BBB@BBFFF3AA=ACBBC@@>=6:5;><<189)8=ABB@BBAAABB=@=???9?@C>BBBCBCDCBBBBBBBBCBBBCCCCCCC?B989AC?B?BB?ACCAAA
@ATNG8:04981:06334
GATGGTAGCTCGCTGATGATATCTCCAGAAGATCAGGAACTCTAGAAGAATTCAGATTTTTAACATCGAGAGTAACGTAAAAAGAAGGTTTTACAAGACTCACGTTAACGATATTGCAGCAGTACGCACACAATCGAAGCGCAGTAAGGACGGCTAGTGTAACTAGCAAGAATACCACGAAAGCAAGAAAAAGAAGTACGCTATTAACTATTAACGTACCTGTCTCTTCCGAAACGAATGAGTACGAGAGAGCACACGTGTCTACCATCGCAATTGCCTAGTCT
+
..--05556-/5555:=<@@<;;AC:>?C>AAA9:55;5:>=555<7;:;><==>;8<<>,<;@933;8666//(/668898)8838,333&333,3:;9766//(/06635662799::99>@>>>A???A=A@@@=A@>;;<//+/6::A:>>?>AA;=7;999992660652+26225'255.22222$.735...689980505777).*.8;:<@BBAAABB?A?:::5:AA?BBBBCBFBBBBBAAACCBBBBBA??>@?B?;;<B<@<BB?BBCAAA
@ATNG8:04985:06320
GATGGTGGAGACACGTCGCCACGACTCATTCGTTTCGGAAGAGACAGGTACGTTAATAGTTAATAGCGTACTTCTTTTTCTTGCTTTTCGTGGTATTCTTGCTAGTTACACTAGCCATCCTTACTGCGCTTCGATTGTGTGCGTACTGCTGCAATATTGTTAACGTGAGTCTTGTAAAACCTTCTTTTTACGTTTACTCTCGTGTTTAAAAAATCTGAATTCTTCTAGAGTTCCTGATCTTCTGGTATACACACTCGCTCGCTACCATCGCAATTGCCTAGTCT
+
44443995?BDC??>=@;;=BA;9:@A@@=ABBF>CC@C?AAABCCC@CDBBB=A=@AAB>A>BCBBBCBAA?ACCCC1??<@::99-9@?@=A?@=AAABBBBAA=AAAAAAAB@ABB?B>@@@::8::9=>>><>>>AAAA???AAA888>;::;88818:>>>@CA???7;;BCA/=1818=CCF/AA@>>,//5//.77.52'55656$8578:8;5<>:::@A?79272<:<?==:=@?=@====;;;>>===@@@>>>?;?;;;??=@=>>7;:>;//
@ATNG8:04988:06349
GATGGTAGAGTATCATGTGTATCTCCAGAAGATCAGGAACTCTAGAAGAATTCAGATTTTTAACACGAGAGTAAACGTAAAAAGAAGGTTTTACAAGACTCACTGTTAACAATATTGCAGCAGTACGCACACAACGAAGCGCAGTAAGGATGGCTAGTGTAACTAGCAAGAATACCACGAAAGCAAGAAAAAGAAGTAACGCTATTAACTATTAACGTACCTGTACTCTTCCGAAACGAATGAGTACATAGATATACGTATAGCTACCATCGCAATTGCTAGTCT
+
/7::7==BCCECBCBCCB>AA@>9;29==39>8<=B=B=@@@@ACC?CF:;5;@?;;;;;$;.95<B==CB;;;0;;;5555$5<6;.555&5;;8@B900;////)/5::5;::5:???BBBABC;;:BAAAACBC>:99CBBBB=@=@@D=@;<<>:>@?@@@@BB=AA=?>?>ABBAA7;99233377)9<<>90+0=00/;;;69:00+06>//-83850//9//(/39:<99;;.4/6/////--566-----/88//3:33.39999=9;6/0/66976
@ATNG8:04989:06357
GATGGTAGAGAGACTGTAGCGCACCCAGAAGATCAGGAACTCTAGAAGAATTCAGATTTTTAACACGAGAGTAAACGTAAAAAGAAGGTTTTACAAGACTCACGTTAACAATATTGCAGCAGTACGCACACAATCTAAGCGCAGTAAGGATGGCTAGTGTAACTAGCAAGAATACCACGAAAGCAAGAAAAAGAAGTACGCTATTAACTATTAACGTACCTGTCTCTTCCGAAACGAATGAGTACGATGAGATCTCGTGTGCTACCATCGCAATTGCCTAGTCT
+
444:7=<<B>>;::<555666>>==6=691555;<=8A79??00/?6??<?;78773888'82<77833<;7;<57745555$5;6;.555&55526BAA@BA=A<A<:;4;@?9@@@?ADCAAADDB@ABB@BBBB?AAA::9BB?B?@00+0@>=@@>?9?@@:99?BB?BA@<@@B==5=>=677889(9@==>;;:@B>><>:<<??4;5:;:::<????@B=7;6<:=;=88:=BBBBBBBBBCA??@BB???@@>@@AA<A>>>>D?B?BC@BBBBBB
@ATNG8:04994:06316
GATGGTAGCTATACGTATATCTATGTACTCATTCGTTTCGGAAGAGACAGGTACGTTAATTAGTTAATAGCGTACTTCTTTTTCTTAGCTTTTCTGTGGAATTCTTGCTAGTTTACACTAGCCATCCTTACTGCGCTTCGATTGTGTGCGTACTGCTGCAATATTGTTAACGTGAGTCTTGTAAAACCTTCTTTTTACGTTTAACTCTCGTGTTAAAAATCTTGAATTTCTTCTACGAGTTCCTGATACTTCTGGACGACGCGCACTGACACTACCATCGCAATTCCTAGTCT
+
99457=><CB>><666=>>=>>>666;<:<6626?@@4;;15.5::9555499944.4.4.444.46=<::;555;9<<===)471333333&3777;7=8=7=>8:@>?;@?6:775525707<<8<5755./..6.555539955577222;557555+225.560639888::===,22555)549088AAA.<<>@A8?99979555::-5555'68817:.55)5=3::5559//(/(/.336692666453...33366677:88755745---23-3264989///
@ATNG8:04951:06376
GATGGTAGACGACACGACGATGTGACTCATTCGTTTCGGAAGAGACAGGTACGTTAATAGTTAATAGCGTACTTCTTTTTCTTGCTTTCGTGGTATTCTTGCTAGTTACACTAGCCATCCTTACTGCGCTTCGATTGTGTGCGTACTGCTGCAATATTGTTAACGTGAGTCTTGTAAAACCTTTCTTTTTACGTTTAACTCTTCGTGTTTAAAAATCTGAATTCTTACTAGAGTTCCTGATCTTCTGGACAGAGTGTGCAGATACTACCATCGCAATTGCCTAGTCT
+
:8@?9<;@DB<96@?@BCCCCCCCCAA@;;8;BCC=BB?C?BAFDCHG@BBBAB;@>ACDDAE@BBBAA><<<844444$386<<<<5<594095:5>A>>???@@;?>88:BCB@BBB@B?B??>><>>>9<;>:665==A<===>?>988=187:988189:9:AA>=995799::+:-65(5;88;+777;;*-)----(-6<788(7887(6888:5:4<=<@??AAA>>;>7:;>>==9===:>>===>=?:9::::=:::AA<>;;:::4:4;:36;9///
@ATNG8:04954:06361
GATAGTATAGAGCTCTACATAGTACTCATTCGTTTCGGAAGAGACAGGTACGTTAATAGTTAATAGCGTACTTCTTTTTCTTGCTTTCGTGGTATTCTTGCTAGTTACACTAGCCATCCTTACTGCGCTTCGATTGTGTGCGTACTGCTGCAATATTGTTAACGTGAGTCTTGTAAAACCTTCTTTTTACGTTTACTCTCGTGTTAAAAATCTGAATTCTTACTAGAGTTCCTGATCTTCTGGCGCTCTGTCACGTCTGCTACCATCGCAATTGCCTAGTCT
+
----555=>>:<<<<;;;;<;;;;;;<<<8=BBD?BB@B=::9@@9904=@9;4;4;9>@=A@BBCCCB@<>8999:9$3749@AB;@<9=9>8>4=@><??>??:??A>??B@=A>>;?:><=/////49:883=>>>A@=;;:?>=>;;:886819:4;59=?A??===:=:;:;-;9>8==@@@/?A===188<9:9<=:8/6878(8=>>?;?7;;7;;:@@A@@<@=@A@@@?;???:=>>;;;C>>>=D=>=AA>>>;>>;;;>=@=DD@BCGCBC
@ATNG8:04954:06391
GATGGTAGCGAGCGAGTGTGTATACCAGAAGATCAGGAACTCTAGAAGAATTCAGATTTTTAACACGAGAGTAAACGTAAAAAGAAGGTTTTACTAGACTCACGTTAACAATATTGCAGCAGTACGCACACAATCGAAGCGCAGTAAGGATGAGTGTAACTAGCAAGAATACCACGAAAGCAAGAAAAAGAAGTACGCTATTAACTATTAACGTACCTGTCTCTTCCGAACGAATGAGTACAGAGAGTACGATATGTCTACCATCGCAATTGCCTAGTCT
+
>:559=<<BB@@?ABBBCCCCCBBB@CDD@DCDCCB>B=@@B???B?BB@C@CBBBBCCC2C@BCBCCCBDBBB<@A;;;;;*;B@B<@@@7@CCCBBBBCCDCC>A>@@<@BB?BBBBBABBCDCCCCCCC@CCBB?BCCCCCAA>BACBCCCCCBA?ACCCBB?BB?CCC?ABACD>BA?<88888)8=9>ABABBBBC?B?CDAA?A@BBCCC@AAABBBB@C@BA>BCB@???BBBBBB@A@CCCCAACCCCABBBB?>==;==<A<BD>???;<<
@ATNG8:04957:06364
GATGGTAGCGCACACCATAGATACAGTACTCATCGTTCGGAATGAGACAGGTACGTTAATAGTTAAATAGTCGATACTTCTTTTCTTGTCTTCTGTGGTATTCTTGCTAGTTACACTAGCCATCCTTACTGCGCTTCGATTGTGTGCGTACTGCTGCAATATTGTTAACGTGAAGTCTTGTAAACCTTCTTTTTACGTTTACTCTCGTGTTAAAATCTAGAATTCTTCTAGAGTTCCTGATCTTCTGGTAGAGCGTGCATATATCTACCATCGCAATTGCCTAGTCT
+
<<0/)///////://)///7<A95555557//----(-7)/)///59;55.55555.5.544;.59)5///7////7728;;;/<;7<9-.)-----355738813338:<8=<>>==<<4:7;8=9@BB@;;;>9666=9<===@956<<===>9/0*/:;4//)549:8//)/77718444(48<.44444$4889>7<@==AA@9:94<<<07<0/00)08<=8=>>>>::;:6;=555:8<?A=@@BBB?@A:;99@A@BAA;:49>>>?A8>96:99BABB@
@ATNG8:04968:06374
GATGGTAGTCTCAGATAGTCTATAGTACTCATTCGTTTCGGAAGAGACAGGTACGTTAATAGTTAATAGTCGTACTTCTTTTTCTTGTCTTTCTGTGGTATTCTTGCTAGTTACACTAGCCATCCTTACTGCGCTTCGATTGTGTGCGTACTGCTGCAATATTGTTAACGTGAGTCTTGTAAAACCTTCTTTTTACGTTTACTCTCGTGTTAAAAATCTGAATTCTTCTAGAGTTCCTGATCTTCTGGTCTACTACACTGTACTCTACCATCGCAATTGCCTAGTCT
+
5:44398:<==@;;;;;=B?CC=666>>666>9;;;=4==0516:;996616;;>??>8<<00,-(---//799:<.44444$44.4::<<5:888A:?;?9=;6773?>A799BAAA9:8:BD?D@CECCCAAA@CCCB?BBBBCCCCBA@@@@@@C@BBC?BD=@=@;;;ABBCGABBBBB9B@E@BCFFL5@@@@@6?AB;;;C<;;5;;;;*;;;;;:;@DD@BBBCBBB@C?BBABBB?B@B=AAAACGDEDGCCBBECCBDC@D;;;BB>A>;;7;AAABB
@ATNG8:04969:06383
GATGGTAGTGTGTCTCTGAGAGTAGTACTCATTCGTTTCGGAAGAGACAGGTACGTTAATAGTTAATAGCGTACTTCTTTTTCTTGCTTTCGTGGTATTCTTGCTAGTTACACTAGCCATCCTTACTGCGCTTCGATTGTGTGCGTACTGCTGCAATATTGTTAACGTGAGTCTTGTAAAACCTTCTTTTTACGTTTACTCTCGTGTTAAAAATCTGAATTCTTCTAGAGTTCCTGATCTTCTGGAGATACACATGATACTCTACCATCGCAATTGCCTAGTCT
+
0///5:///=5;5BB@BBBCCCCCA9:5;;:>7?::=7<@>A@CCCAAAB?ABB;;89=BCBC@CABCCBD;<0A900000(00*/79;1@=?>6@<;;;B7:;BCCGACCFCBBBC@BCDAD@CCBB@A@C?BBBA=BBBAE:;:BCBBBBCBC@CCC?AA<@<@ABBCCCGFACCECC9B>B=AACCC5BCECC>CBBBBBB;;;5;;;;*;ABAB@B@BC?CCCBBBC@C>ABBABB>BAC=ABCBBBDCBBBBDCCCCCCG@B???CC@C@BB?ACCCCC
@ATNG8:04972:06369
GATGGTAGAGTACAGTGTAGTAGACCAGAAGATCAGGAACTCTAGAAGAATTCAGATTTTTAACATCGAGAGTAAACGATAAAAAGAAGGTTTTACAAGACTCACGTTAACAATATTGCAGCAGTACGCACACAATCGTAGCGCAGTAAGGATGGCTAGTGTAACTAGCAAGAATACCACGAAAGCAAGAAAAAGAAGTACGCTATTAACTATTAACGTACCTGTCTCTTCCGAAACGAATGAGTACTACTCTCAGAGACACACTACCATCGCAATTGCCTAGTCT
+
59557=;?BBBABBBBBCCCCIACA>BBB?BA@;;9=A=@@@:;:C?BA?B?@?::8A??1B<A@?B=>88:?><887733777'33,3,333&333,3887797..(..33.3354:;::>CECCCCBBBBBD@BAACBBBBBCCCB?C?BAA>ACCCBAAA?BBBA@@?CC>>>>588??>8@9818<<==.=D=A;;;AABCA:>:=?>?7;7;AC@@?@BBBBBB?B?BCF>CBB?BCCCCACCCCBBBBBBBB>>>BBBBCA=C::;;?>A?@@=@ECBBA
@ATNG8:04973:06372
GATGGTAGTGCGTGAGAGAGAGACCCAGAAGACTCAGGAACTCTAAGAAGAATTCAAGATTTTTTAACATCGAGAGTAAACGTAAAAAGAAGGTTTTACAAGACTCACGTTAACAATATTGCAGCAGTACGCACACAATCGAAGCGCAGTAAGGATGGCTAGTGTAACTAGCAAGAATACCACGAAAGCAAGAAAAAGAAGTACGCTATTAACTATTAACGTACCTGTCTCTTCCGAAACGAATGAGTACTGTATCTATGTGTGCGCTACCATCGCAATTGCCTAGTCT
+
55559<;9<<///::<566<<=BBC6955.5555555.5.44;44.5505;6:5//)///8888$96:333;4448879/7733333$3;,3,333&33949998/----(/066497932226<<=<<<<<<AABD>BBBB=@@AC@@?B?C?B@@=@ACCBAAA@BAAA@@<@@:???5:9AAA279=9<====.>@>BBBBCA=>>=A==>=A=A:>>BBC@CCAAACC?B?BBC=AAB?BCBBBBBBBBBBCBBAABB?@?CA@?><8=@>@B?B@BB?A@A9::
@ATNG8:04978:06388
GATGGTAGGCTCTGCGCACACATCCCAGAAGATCAGGAACTCTAGAAGAATTCAGATTTTTAACACGAGAGTAAACGTAAAAAGAAGGTTTTACAAGACTCACGTTAACAATATTGCAGCAGTACGCACACAATCGAAGCGCAGTAAGGATGGCTAGTGTAACTAGCAAGAATACCACGAAAGCAAGAAAAAGAAGTACGCTATTAACTATTAACGTACCTGTCTCTTCCGAAACGAATGAGTACACACTCTCATATGACACTACATCGCAATTGCCTAGTCT
+
A@@@<B?A=A@:>B@;;9BCCCDCJ?DCC@B@BAAA=C=AABBBBBACC@C?@@@@@CAC1C=@A<<AAC<;@B<889@=??,9;5616@@2@CC?CBBBDBBBB?B@CC@DDD?AAABBBCCCBCCBBB?>;@@@@=@ABA@@?C@C@D;;;<CCBCBBC?CDDBBB?BB?CCC>AA@@@8777<?AAAB3AB@B@@ABBA@@;>388>A8=9==A??;?????CC?B?BCC@BAB>ACCBBBBBBBBB>>BBBB;?@C@??CBBBBBBB8?;8959AB?>?
@ATNG8:04982:06388
GATGGTAGTGATACAGATCAGACACCAGAAGATCAGGAACTCTAAGAAGAATTCAGATTTTTAACATCGAGAGTAAACGTAAAAGAAGGTTTTACAAGACTCACGTTAACAATATTGCAGCAGTACGCACACAATCGAAGCGCAGTAAGGATGGCTAGTGTAACTAGCAAGAATACCACGAAAGCAAGAAAAAGAAGTACGCTATTAACTATTAACGTACCTGTCTCTTCCGAAACGAATGAGTATGATGAGAGAGCTCTCTCTACCATCGCAATTGCCTAGTCT
+
@@@C?BBABBB@;:;;6966==CCB>BCB?ABB;;6?B=>B@00)/93886::89/77;;;):(/////6678373(373333&33,34;;<1;;>7:::;888//(/433.5586:::=EAABCCCDCCC@?<?CAA@BCCBBBBB@C@BBB?BCCCCBBB?BCCCCA@BC?BBB=??BBD=B??:<<<<=.?A?@ABCB@AAA7;7;=BA:=:=>B@@>@BBABCB>@;:::89CD?BBBBBBB???BBBBBBAA?>>@@AA@A?C9::AB:?;?A=@BC9:9
@ATNG8:04983:06387
GATGGTAGAGTATCATGTGTATCTCCAGAAGATCAGGAACTCTAGAAGAATTCAGATTTTTAACACGAGAGTAAACGTAAAAAGAAGGTTTTACAAGACTCACGTTAACAATATTGCAGCAGTACGCACACAATCGAAGCGCAGTAAGGATGGCTAGTGTAACTAGCAAGAATACCACGAAAGCAAGAAAAAGAAGTACGCTATTAACTATTAACGTACCTGTCTCTTCCGAAACGAATGAGTACGTGTGACGTACGTGAGCTACCATCGCAATTGCCTAGTCT
+
?AAB===B@@?@=;;;<<ABBCBBC?@@B@AA@AAC>@?ACBCB;:8;C=A=@A@;;;;;';5BBCCDJFECCB8@@:::::*:F?J@CCF<CBBACBBBBBB@@>@@CD?AAB@BBCBBBCCFCCCBBABB@@BBB@BBCCBBCB?CACCB?BCCCCCCD?BBCBAA<AB>BBB>A@CCC>B@?:?????2?B?BAAACCBBB@B688AB5:7:?BAA?BB;;;CC?B@CCC>CCC?BBBCBCBBAAAAABBC???BBBBBBBB?B999?>=@>@A=@AABBB
@ATNG8:05001:05791
GATGGTAGGCGAGAGTGAGACGCAGTACTCATTCGTTTTCGTAAGAGACAGGTACGTTAATAGTTAATAGCGTACTTCTTTTTCTTGCTTTTCGTGGTATTCTTGCTAGTTACACTAGCCATCCTTACTGCGCTTCGATTGTGTGCGTACTGCTGCAATATTGTTACGTGAGTCTTGTAAAACCTTCTTTTTACGTTTACTCTCGTGTTAAAAATCTGAATTCTTCTAGAGTTCCTGATCTTCTGGATAGCGACGCGATATACTACCATCGAATGAGGTTAGTCT
+
<<?@:==<:@A;:6;;==>C==CCCIGBBCAA=@@@AA3@;;58999CCBB?BABA@=A>A@@@<?8ABBBBBBBB?DBAAA3A@;@9999&7;;?<BBC>AA@CCCB>>;?:::CCBB?A@D=B=AA=>>@??;?><=<=>AA@@@?@?>88866:5///7<<5:>=>=@>>>A<AAAAA3>:=8=@@A@/@AACB9?===A>>;9818=>=/@888@>E=??;?B???@@=A=AA>>>@8;:@<>=<=<>==?A889@==>ABB=@>>>A<A@>><><>>>==
@ATNG8:05009:05777
GATGGTAGGCGACATACATACGCGCCAGAAGATCAGGAACTCTAGAAGAATTCAGATTTTTTAACACGAGAGTAAACGTAAAAAGAAGGTTTTACAAGACTCACGTTAACAATATTGCAGCAGTACGCACACAATCGAAGCGCAGTAAGGATGGCTAGTGTAACTAGCAAGAATACCACGAAAGCAAGAAAAAGAAGTACGCTATTAACTATTAACGTACCTGTCTCTTCCGAAACGAATGAGTACAGAGAGTACGATATGTCTACATCGCAATTGCCTAGTCT
+
----3:::6;==666>>>>;94445.555.5:;;:<6;7;??<=<=:<;7;5434555555#5.5<<B><@<?CF>D?BBBBB5BE@CACDD<BCCBDCDBBBBCD@C@BB@BBC?AAA@@@BBDDCDBCBCB@CBBB?BCCEBBBC@E@AA@@CCDBBDCC@BBBBCC@BB?BBC:::BBA999:5:BBCC3BB>B=>>AAC@A>B599??:;8=;@@A>AAABA;;5;=@@@9@AA=AABBBBDCCBBBBBBBBBCCBB>>>BBBCB????A<>>:>>====
@ATNG8:05010:05779
GATGGTAGCAGACGTGACAGAGCGCCAGAAGATCAGGAACTCTAGAAGAATTCAGATTTTTAACATCGAGAGTAAACGTAAAAAGAAGGTTTTACAAGACTCACGTTAACAATATTGCAGCAGTACGCACACAATCGAAGCGCAGTAAGGATGGCTAGTGTAACTAGCAAGAATACCACGAAAGCAAGAAAAAGAAGTACGCTATTAACTATTAACGTACCTGTCTCTTCCGAAACGAATGAGTACAGAGAGTACGATATGTCTACCATCGCAATTGCCTAGTCT
+
89:57<<<>@:<45455;<=<=>BC@BCF@CCB;;;=@;>;9595<7;;9;799773777$38873387889787.7</////$//(/(///&/894;<883338717432,28949::7=BCCCCDDDBDBB?ABBB@BBBBBBBB?B@BCB@CCDCBBBB?BBBBAA>@@=???<??CCC>BCB?ABAAA1??=A888=BB:;7;<ABAA<A<B>CCC@BB??@BC@C@BAD>CCC?@@@BBBCCBBBCBBBBBB@BBBAAA>>=@A@?>>1817A8=>?;;;
@ATNG8:05012:05783
GATGGTAGGAGACACGTCGCACACGTACTCATTCGTTTCGGAAGAGACAGGTACGTTAATAGTTAATAGCGTACTTCTTTTTCTTGCTTTTCGTGGTATTCTTGCTAGTTACACTAGCCATCCTTACTGCGCTTCGATTGTGTGCGTACTGCTGCAATATTGTTTAACGTGAGTCTTGTAAAACCTTCTTTTTACGTTTACTCTCGTGTTTAAAAAATCTTGAATTCTTCTAGAGTTCCTGATCTTCTGGTGTCTGATCTGTATCACTACCATCGCAATTGCCTAGTCT
+
@:;4.4::7<@@??;@;;;=>===E@@ABBBB?CACC;@C;A7995=<<=:??CCC@C;;<BA=@>:55;<<?;@8@?>=>)33-33777+8;>A?BBC?BA>A9897927;9=>BBA?CAA>A>?=>662522:==>8;;;>=>?=>>BA@;///1///////(/3;<?@@@B@@7::>DC.A6:688AAA/@@AAA3;9;777552670;AAAA';58689::;>9<888;9993;2<;@>@@<<771///::9==>;;77<///9875@?<<996949;5977;55
@ATNG8:05016:05769
GATGGTAGACTTATCGTACTCTCTGTACTCATTCGTTTCGGAAGAGACAGGTACGTTAATAGTTAATAGCGTACTTCTTTTTTCTTGCTTTCTTGGTTATTCTTTGCTAGTTACACTAGCCATCCTTACTGCGCTTCGCATTGTGTGCGTACTGCTGCAATATTGTTAACGTGAGTCTTGTAAAACCTTCTTTTTACGTTTACTCTCGTGTTAAAAAATCTTGAATTCTTTCTAGAGTTCCTGATCTTCTGGCGCTCTGTCACGTCTGCTACCATCGCAATTGCCTAGTCT
+
----(-555/4.4::555<<<:;;;<<<;;;<:<<<>5<<7<7;;;;;==8=;;;=8<8<>>>?B?CDCA>>8//)//////#/83878818>8:2;1//(///(///66606<9252;@688>3<856579:8:4</..7.3...55>@@CB668:AA<<;;=AA:>7<==;;:A?>8=2555)23:7=<<<=.=?BBC8==??AA879>1/////$/..(.7476.56,5=>>?;;6;:==>?==5:;>9857==;;;==>>>?>>>>;;5;;;;>?;?=AA<??@B>>
@ATNG8:05016:05778
GATGGTAGTGTGTCTCTGAGAGTAGTACTCATTCGTTTCGGAAGAGACAGGTACGTTAATAGTTAATAGCGTACTTCTTTTTCTTGCTTTCGTGGTATTCTTGCTAGTTACACTAGCCATCCTTACTGCGCTTCGATTGTGTGCGTACTGCTGCAATATTGTTAACGTGAGTCTTGTAAAACCTTCTTTTTACGTTTACTCTCGTGTTAAAAATCTGAATTCTTCTAGAGTTCCTGATCTTCTGGGTGTATCAGCGAGTATCTACCATCGCAATTGCCTAGTCT
+
@@@B?CCBCB@?@BBBBBBACCCBBBABADBC@BCBD>BB?B?BCCCAAB?CCDCC@B@CCCC@C@CCCBBCCCC?BBBBB2CB?BABB<BCBB?BBB=BB8;;BBBC@CCCCBCBC@CBB@B@CCCBBBBB?BBCC?CCCCCBBBBCCCCCBBC>AAD?DD?C=AACDCCCDD@DBBBB7A=B<AACCC3BBBBB:;:CCCCCBBB@CDDD5CBBBB@BACC?BBCCDBB?B@ACCCCC?BACE>CBABCCCCBBBCCJDDD@@<@:::BB?B@BB?BBC@@?
@ATNG8:05020:05791
GATGGTAGTATAGAGCTCTACATAGTACTCATTCGTTTCGGAAGAGACAGGCACGTTAATAGTTAATAGCGTACTTCTTTTTCTTGCTTTCGTGGTATTCTTGCTAGTTACACTAGCCATCCTTACTGCGCTTCGATTGTGTGCGTACTGCTGCAATATTGTTAACGTGAGTCTTGTAAAACCTTCTTTTTACGTTTACTCTCGTGTTAAAAATCTGAATTCTTCTAGAGTTCCTGATCTTCTGGGTGCGCTACAGTCTCTCTACCATCGCAATTGCCTAGTCT
+
5::<5;::==A;;6==<<<<<;;;;<====@@;:999,4;395;=99:5904??=?9A:BBCC@CAEDE@@@BDB=@@@@@1@C@CBBD?BBAA>ABB>BB@BBBCBB@BCGJGFCC@CBB?BACAABAB@A;AA;;6;BBBCCECGCCBBBB@A=ACC@CC@B@CBBBCCBCE?@;;;;.;>B?ABBBB0A;;;A0;;ABBBBBCC?ADEDICBAAIFHACC<;;CCDBC@B?BABB@A=A@A@;ABABBCABAECCCBBA@BD?BBA@BB6;8;B>BCBAAA
@ATNG8:05021:05774
GATGGTAGATACTCGCTGATACACCCAGAAGATCAGGAACTCTAGAAGAATTCAGATTTTTTAACACGAGAGTAAACGTAAAAAGAAGGTTTTACAAGACTCACGTTAACAATATTGCAGCAGTACGCACACAATCGAAGCGCAGTAAGGATGGCTAGTGTAACTAGCAAGAATACCACGAAAGCAAGAAAAAAGAAGTACGCTATTAACTATTAACGTACCTGTCTCTTCCGAAACGAATGAGTACACATCGTCGTGTCGTGCTACCATCGCAATTGCCTAGTCT
+
9;558<:;@BCCBBB9::CCDDFGF=@=;::>@;;;<<:><B;;9C?BA?B<999937773#3177;=??===BC8879=99=,9@:@:GGD7BCDFBBBCECIFE>B?BD?CBC?CCCABBBCEDCCBBBCC?BBBC?CBBBBCBB>C@BAA>ACCCCDCC<??BBBB@BB@BBB<??@@A;<<<;99::99%9=;=?=?B<?>D>D888>>2:5;>BBB@BA???@@;?<?AB=DCC@AAABBBBBBBCCDBBBBBBBB@??BBB@E9::BB?B@BB?BCFB??
@ATNG8:05021:05795
GATGGTAGTAGTACACTAGTCATACCAGAAGATCAGGAACTCTAGAAGAATTCAGATTTTTAACACGAGAGTAAACGTAAAAAGAAGGTTTACAAGACTCACGTTAACAATATTGCAGCAGTACGCACACAATCGAAGCGCAGTAAGGATGGCTAGTGTAACTAGCAAGAATACCACGAAGGCAAGAAAAAGAAGTACGCTATTAACTATTAACGTACCTGTCTCTTCCGAAACGAATGAGTACTATAGACTATCTGAGACTACCATCGCAATTGCCTAGTCT
+
<:@?9B<<@@9;5<<;;;<=>A566:C??>?BAA@@5;59:A999;5;:7;;??@?<AAA+B;???AA@AA@AA8;<:9999'5A=A.;;09@A=BCBBAACCB?B?BA?ACD>BABBCCCCBBCCCCBBB?BB@?:@@@@@ABB?C@CBB?ACCCCDCC?BCCCBB?BB?AAA4::??9<9<<9=>===.=B>BABBB>==@<@<@@AA<?;>@CCA?BB:::@@9=9??=5=??9???@ABBBCBBBD@A>>BBBEDDBBAB>AA?:::<??CC?CCBB??
@ATNG8:05028:05786
GATGGTAGCGAGCGAGTGTGTATACCAGAAGATCAGGAACTCTAGAAGAATTCAGATTTTTAACACGAGAGTAAACGTAAAAAGAAGGTTTTACAAGACTCACGTTAACAATATTGCAGCAGTACGCACACAATCGAAGCGCAGTAAGGATGGCTAGTGTAACTAGCAAGAATACCACGAAAGCAAGAAAAAGAAGTACGCTATTAACTATTAACGTACCTGTCTCTTCCGAAACGAATGGTACGAGAGTCAGAGCAGAGCTACCATCGCAATTGCCTAGTCT
+
/9//-0:@ACBC<A=B>>>=@@996.5<<4;;;///)/)/9:88::7:<4=688999999$5.6AC>CCCCDCC>BC>>>>>0>B=B2;;;6;BB@BBAAFGDDG?@?@B=ABB?BCCDDAAACCCCCDD9979B@@;A@DBCDDC?C?CA@=ACCCCBBB@CCDDDD?AA>ABB?BBCCC<AAA>@AAAB3BB@BBBBBBCBB?B@BBAB>A;@@BBB?BB@A@BB@C@BBB=BCD?BA?DCDCCBBBCCCBBCCABCAACCC@B?===??A?BC@BCBAAA
@ATNG8:05030:05795
```
