## Supplementary material for "Massive Multiplexing Can Deliver a $1 Test for COVID-19": Fastq files for Ion S5 analysis of 24 indexed plates: E-gene_Plate08_Rep2_IonCode_0118.filtered.fastq (part 6 of 28)

```
GATGGTAGGCGTGTGAGAGTCTGCCCAGAAGATCAGGAACTCTAGAAGAATTCAGATTTTTAACACGAGAGTAAACGTAAAAAGAAGGTTTTACAAGACTCACGTTAACAATATTGCAGCAGTACGCACACAATCGAAGCGCAGTAAGGATGGCTAGTGTAACTAGCAAGAATACCACGAAAGCAAGAAGAAGAAGTACGCTATTAACTATTAACGTACCTGTACTCTTCCGAAACGAATGAGTACTATGTAGAGCTCTATACTAATCGCAATTGCCTAGTCT
+
?BAA=@<B>BBBBAA@BBDCCCCCD=CCC<@@;<;A?A?CCC;00<:00+0)0<<99999$47<;<@BBBAAB@9?=99999)9?>?>BBB8AAA:=?8?B@??A;@;?@:@;:199A>??@@@>>>C>>=?<@??@:>687@?;;8;<?@C@CAAAABBF=A@BB:99:D@ABC>AABBF<??C?BB?BB?AA??=A@AA?@?=A?AAAB?A??:900:==000>=@9=6=;:/8--(-,2,,//666/3////8966889:6616///:490//(/77733
@ATNG8:05030:05797
GATGGTAGAGTATCATGTGTATCTCCAGAAGATCAGGAACTCTAGAAGAATTCAGATTTTTAACACGAGAGTAAACGTAAAAAGAAGGTTTTACAAGACTCACGTTAACAATATTGCAGCAGTACGCACACAATCGAAAGCGCAGTAAGGATGGCTAGTGTAACTAGCAAGAATACCACGAAAGCAAGAAAAAAGAAGTACGCTATTAACTATTAACGTACCTGTCTCTTCCGAAACGAATGAGTACGTGTGACGTACGTGAGCTACCATCGCAATTGCCTAGTCT
+
45445<88:<<::;<666@@>><@@9<@@=:94444.4.4;:9945.5:.5.4:444<::(:4999999566<>4<<<<>>>+>>9A.9;;*;@A?B@@@BBA@B=@<@C8::B@?=???@>>966<=AE@C=>=999)9>>956>>9>:?9;76AA@AB=A455;>9959=:=9918999A:?893999998$898383999=@:;:688872:<AABCB<??999@@;>059:58;<05555==??///--6--///333345=<7>///9;+/*/:388;333
@ATNG8:05030:05808
GATGGTAGTGTCATATGAGAGTGTGTACTCATTCGTTTCGGAAGAGACAGGTACGTTAATAGTTAATAGCGTACTTCTTTTTCTTGCTTTCGTGGTATTCTTGCTAGTTACACTAGCCATCCTTACTGCGCTTCGATTGCGTGCGTACTGCTGCAATATTGTTAACGTGAGTCTTGTAAAACCTTCTTTTTACGTTTACTCTCGTGTTAAAAATCTGAATTCTTCTAGAGTTCCTGATCTTCTGGATGTGTGCGCAGTGCCTACCATCGCAATTGCCTAGTCT
+
<6599<::;555<665=<=>???=@>=55554.45::3<<8<5;:<9955.559991699BBC@GBECCCB@<;;5;;<<<1=B?BBBD=B6967;;;799)////7<9=>>666@@:>>C@C@BBBAAAA@<A;:;6:;:;:??>A@95595543;;<5:>0509@@AABA?>99999:.;8A7@@CCC1AABBD>B9:9=@9955.5999(95555.55<:7<<<<<<<9=8<9:;/-(-,,(,,--57<>=;;<;;?:;;<<?>===>8<7;<7<@A@>@
@ATNG8:05037:05763
GATGGTAGCACACGAGATCTCATCGTACTCATTCGTTTCGGAATGAGACAGGTACGTTAATTAGTTAATAGCGTACTTCTTTTTCTTAGCTTTTCTGTGGTATTCTTGCTAGTTTACACTAGCCATCCTTACTGCCGCTTCGATTGTGTGCGTACTGCTGCAATTATTGTTAACGTGAGTCTTGTAAAACCTTTCTTTTTTACGTTTAAACTCTCGTGTTTAAAAATCTTGAATTTCTCTAGAGTTCCTTGATACTTCTGGCGCTCTGTCACGTCTGCTACCATCGCAATTGCCTAGTCT
+
////)/777@0444555::::6555:555>>>096<<199)/)////////)/;5//3=2;)0/:)/+/><<<5438233333$33-393333&388996::;6:=78739377(.55...33.3993942....(.3639:::5:::::::777:52.---(,(,,0,,)-277;776666,22777+6+22'222222#.5777'..'...5588888'2222$278755(./'//.755855/527588/..;29993762,,,,,68::::999955/555526-699:8;DECCC
@ATNG8:05041:05790
GATGGTAGTGATACAGATCAGAACACCAGAAGATCAGGAACTCTAAGAAGAATTCAGATTTTTAAACACGAGAGTAAACGTAAAAAGAAGGTTTTACAAGACTCACGTTAACAATATTGCAGCAGTACGCACACAATCGAAGCGCAGTAAGGATGGCTAGTGTAACTAGCAAGAATACCACGAAAGCAAGAAAAAGAGTTACAGCTATTAACTATTAACGTACCTGTCTCTTCCGAAAACGAATGAGTACTGCGTCTCACTCTCGCCTACCATCGTTCCTTCTGAGTCT
+
//8:7<;<>>>><;;;;9:;55.5;;5;;;265=>9949./////)//)//)/3:8998888'892888=333;998/3344444$4;8>9>>>2<ABA?B>DCC>B>4;554.4::5:::8:<566<=A>;6655::4404445555<5:2///)////:/55598:833-391333,388==3<44/3;;99'33//(////8355162766638389554.///////1863333&33;-33833333378555>=544::5405;:6:/--838(-(---99778
@ATNG8:05047:05806
GATGGTAGAGTATCATGTGTATCTCCAGAAGATCAGGAACTCTAGAAGAATTCAGATTTTTAACACGAGAGTAAACGTAAAAAGAAGGTTTTACAAGACTCACGTTAACAATATTGCAGCAGTACGCACACAATCGAAGCGCAGTAAGGATGGCTAGTGTAACTAGCAAGAATACCACGAAAGCAAGAAAAAGAAGTACGCTATTAACTATTAACGTACCTTTCTCTTCCGAAACGAATGAGTACGTGTGACGTACGTGAGCTACCATCGCAATTGCCTAGTCT
+
44485:::;C===?@=BBBCAAAAHABCC@@@@AAA>A?ABBBCAA?BCAD@CBA;;;;;*;9@@>A@ACCBBB=AB;;;;;*;A>C@CHD<EDD@BBBB@@@;;7;?BB?BBC@CBBAABBBBCDCECCDD@CBBB?BBAADCCC?B=A9:7;BBBBECC@BBCBBB?BC?ABB=>>DCC<A9939<???.?B?AABBBBCBB;?;?AA>;?=>>BDC@CC=BBBB?B@CCC?CCC@@@@BBBBBCB???CCCECCBCBAABBB@BBBA??;?;?A;@@@000
@ATNG8:05002:05825
GATGGTAGTAGTACACTAGTCATACCAGAAGATCAGGAACTCTAGAAGAATTCAGATTTTTAACACGAGAGTAAACGTAAAAAGAAGGTTTTACAAGACTCTCGTTAACAATATTGCAGCAGTACGCACACAATCGAAGCGCAGTAAGGATGGCTAGTGTAACTAGCAAGAATACCACGAAAGCAAGAAAAAGAAGTACGCTATTAACTATTAACGTACCTGTCTCTTCCGAAACGAATGAGTACGAGAGAGCACACGTGTCTACCATCGTCCGTTAGAAGTCT
+
@<AB?BACB?@@CCDCBBECAA@?@?BAC@CCCCCC@C@CCEBBBDACD?A?@CBEGDDD2C@CC;<:DBB@?@9====>>>,=@;>2999*9AC?BCCBBACCB?B?@@>@DD?BCAAABCGCCBBB;;;A>@@@C@BBDCBAAADE@D<<;<CCCCBBB?BCCBBB?BA=999399@@A9@994:BBBB2BB@CCCBB@B>>;><>==?>E:=>BCB;??:::?C@C?ACC>CCC<@A@BA@998AAC???@CCABCB;;;>>9=;;:?A?BB@A>>:>@@@
@ATNG8:05006:05855
GATGGTAGGACGAGCGTCTGAGAGGTACTCATTCGTTTCGGAAGAGACAGGTACGTTTAATAGTTAATAGACGTAACTTCTTTTTCTTTGCTTTCGTGGTATTCTTGCTAGTTACACTAGCCATCCTTACTGCGCTTCGATTGTGTGCGTACTGCTGCAATATTGTTAACGTGAGTCTTGTAAAACCTTCTTTTTACGTTTACTCTCGTGTTAAAAATCTGAATTCTTCTAGAGTTCCTGATCTTCTGGTGTCGTCTATCATGTACTACCATCGCAATTGCCTAGTCT
+
78:<7=>C=;66<=<<=?><:;:<3:444;55.6::>8>>9A<695559=49==955)5.5<<=7949</--8--(-<499=<;(///)4::>4<<?;6>9949:.59>??B@CBBBC@@@=AAB?B>BBAB@@@B=@@AA=BBBCBBBBCA@AECCCC@D@@>@@@C?AAA;;;BBB<@::::-;9@9BBCCC1AAAAA;ABBBBAA;::4:::;';??:9499>?=AAAAA:;4;4;B?<;:@BBCAHCBA@@A@@ABBBCBDDGEC?AA;<;C@C?BB@CBBDCC
@ATNG8:05009:05819
GATTGGTAGGAGACGAGCGTCGCACACGTACTCCATTCGTTTCGGAAGAGACAGGTACGTTAATAGTTAATAGCGTGCTTCTTTTTCTTGCTTTCGTGGTATTCTTGCTAGTTACACTAGCCATCCTTACTGCGCTTCGATTGTGTGCGTACTGCTGCAATATTTGTTAACGTGAGTCTTGTAAACCTTCTTTTTACGTTTACTCTCGTGTTAAAAATCTGAATTCTTCTAGAGTTCCTGATCTTCTGCAGCTCTGGTCACGTCTGCTACCATCGCAATTGCCTAGTCT
+
--/)/39886<>://///99;<696;<5//;//)//)/5493:;9=55549944.4<443-3-3<==9=9===:88;::288888'7718333(3333-44;8=<6;3333949::<;<33/2883826622225606622,26666666688666333.....'.5052...777677.5...'.26(./777+79;9>189=765559<6=EDD.?8////555508A>=955/5)//58=>;?==:53..-770-,,,,,--22555,.....5054>>:?>==;;
@ATNG8:05009:05848
GATGGTAGTGATACAGATCAGACACCAGAAGATCAGGAACTCTAAGAAGAATTCAGATTTTTAACATCGAGAGTAAACGTAAAAAGAAGGTTTTACAAGACTCACGTTAACAATATTGCAGCAGTACGCACACAATCGAAGCGCAGTAAGGATGGCTAGTGTAACTAGCAAGAATACCACGAAAGCAAGAAAAAGAAGTACGCTATTAACTATTAACGTACCTGTCTCTTCCGAAACGAATGAGTACCTCTCAGACGCTCGTCCTACCATCGCAATTGCCTAGTCT
+
////4:::@;;554555555:9;9;7<;;15/:///6:399949.4:598683-----999+918---////6888/-//////$/806(333&37817833377//(/(//4....3389>?>>@>>>BBBCC@A@;;7:@AABBCB=A=@;;69@@@:::C?AABBBB?@@<8836::9:929994::<==+==7888;=<8=A3658=>A1818;@@A?AAAA???>A89:B=BBB<@@@@@?A=>>>ABBBBBBB@A@@7;;=;;;865937:CC>BC==@@
@ATNG8:05013:05828
GATGGTAGCACACGAGATCTCATCGTACTCATTCGTTTCGGAAGAGACAGGTACGTTAATAGTTAATAGCGTACTTCTTTTTCTTGCTTTTCGTGGTATTCTTGCTAGTTACACTAGCCATCCTTACTGCGCTTCGATTGTGTGCGTACTGCTGCAATATTGTTAATGTGAGTCTTGTAAAACCTTCTTTTTACGTTTACTCTCGTGTTAAAAATCTGAATTCTTCTAGAGTTCCTGATCTTCTGGGCAGACTCTCACACGCCTACCATCGCAATTGCCTAGTCT
+
9:445;:<;;5<5;55<>>A@666==;;;>BB?;;;B<@A:;166;=>==<@CBBB:B?B==>9=9=><<>6549639999)93283333&3:=>7A<B>?@A?::88813988:977/3===@=@?7775::5;>??::::;>9?;;<A@>>?9716564<=9>:>BFGCBCCCACBBGF;G?A?AADDD3B;;;B=BABB@@@DBB?BDDD3A;;:=<A?AA=BCC?>>B?B?BBA??=3:999+99:9@A?>>>??;;;<>==>B898>@<@=AC=@;;;;;
@ATNG8:05022:05847
GAATGGTAGCTCTGCTCTGACTCTCGTACTCATTCGTTTCGGAAGAGACAGGTACGTTAATAGTTAATAGCGTACTTCTTTTTCTTGCTTTCGTGGTATTCTTGCTAGTTACACTAGCCATCCTTACTGCGCTTCGATTGTGTGCGTACTGCTGCAATATTGTTAACGTGAGTCTTGTAAAACCTTCTTTTTACGTTTACTCTCGTGTTAAAAATCTGAATTCTTCTAGAGTTCCTGATCTTCTGGTGTCTGATCTGTATCACTACCATCGCAATTGCCTAGTCT
+
--(--(-555684944::956656;;;;;>B:;8;>>>;CC?C?CDDCCCC@DCCCB@BBCCCB@E@CCCCDBBBBACDDFE3EC>B;;:0;BAB9<;C@BCABBBDBCACDGCDCCC@CBB@B?BBCCBBBC?BBCC?BBBABBBCCCCCCCABE?BBB?BC@C@CCCBCCCBC>B;;;;.;>E>BCBBB0BCBBB>BCFCDDFDCB@BFDD5BBBBC@D@CC?BBCBBBB@D@AABBCC>AAC@CBA@@DD:::CCC@@ABB>@=@000<<;>9;?<@@@@@?
@ATNG8:05039:05842
GATGGTAGCACGACACGACGATGTGTACTCATTCGTTTCGGAAGAGACATGTACGTTAATAGTTAATAGCGTACTTCTTTTTCTTGTCTTTCGTGGTATTCTTGCTAGTTACACTAGCCATCCTTACTGCGCTTCGATTGTGTGCGTACTGCTGCAATATTGTTAACGTGAGTCTTGTAAAACCTTCTTTTTACGTTTACTCTCGTGTTAAAAATCTGAATTCTTCTAGAGTTCCTGATCTTCTGGCTCTCGTAGACAGATACTACCATCGCAATTGCCTAGTCT
+
55558=;;@<<<<<5555555599:<=;;;@C@CCCC=AA=@>B@996==@@BBBA?B@BA@@=@>ACAABBBAC>;0000*00+//0><399>>466>9>C:@@?BCBADFCDCCCCADDD>A=ACCCCCCC>CCDD>AAAAAABBDCDCECCCD@CDJACCAC@BBCCBBBCB@CBBCB8B?C??@@??0?AA@B<BA@ABBBBBB>BCBB3CBCBC@C@CD?BCFDCCC@C@CCCCCD@CAA?ABBBCCCCCBCCCCCCEEDD@B@@@BD?B@BB>BCCABA
@ATNG8:05043:05853
GATGGTAGCTCTGCTCTGACTCTCGTACTCATTCGTTTCGGAAGAGACAGGTACGTTTAATAGTTAATAGCGTAACTTCTTTTTCTTTGCTTTCGTGGTATTTCTTGCTAGTTACACTAGCCATCCTTACTGCGCTTCGATTGTGTGCGTACTGCTGCAATATTGTTAACGTGAGTCTTGTAAAAACCTTCTTTTTACGTTTACTCTCGTGTTAAAAATCTGAATTCTTCTAGAGTTCCTGATCTTCTGGTATACACACTCGCTCGCTACCATCGCAATTGCCTAGTCT
+
----3775--/4:::4555=>666CB@><?4506::>8A?:=96;9@;>>:=<<666)5<==;;5;9;99<:55.55.59;;<+===4;455)445<.5555)55.55449;7;;===<<<8<:::=8>?>>@?@?5;;AA<AABBB@@@@??>>?>?@=@@@>@?=B:>?>996<<<8>99999(95;.55:::(<<=<=2:////////4.4444$49955059==8555444:5:3:<;:;:7::?7>@<@999>>A@:99>?@@@@?@999?B?B@CD@BBBCCD
@ATNG8:05013:05862
GATGGAGACACGTCGCACACGTACTCATTCGTTTCGGAAGAGACAGGTACGTTAATAGTTAATAGCGTACTTCTTTTTCTTGCTTTTCGTGGTATTCTTGCTATTTACACTAGCCATCCTTACTGCGCTTCGATTGTGTGCGTACTGCTGCAATATTGTTTAACGTGAGTCTTGTAAAACCTTTCTTTTTACGTTTAACTCTTCGTGTTTAATAATCTGAATTCTTCTAGAGTTCCTGATCTTCTGGGCAGACTCTCACACGCCTACCACTCGCAATTGCCTCAGAT
+
44445:7788------997A???>=@9909ABA;BB<@2555<<9;7;<<<<8=0995?;?5;;==<B<9;699888)7;133737&7:8<3>:948::?998??8=344<<==88886:48<;8897717653.33...;;777=::9952-525+255'5296966889=499:==*5055-57;;;)8;789.6(//56/6;=:::16066*//753.7:AA:>>>;;7959;@@;9<<6<:::1::9<=@@AAAA>>>A<>>B:=;;;:;=9;163)-,7)()
@ATNG8:05030:05888
GATGGTAGGCGAGAGTGAGACGCAGTACTCATTCGTTTCGGAATGAGACAGGTACGTTAATAGTTAATAGCGTACTTCTTTTTCTTGCTTTTCTGTGGTATTCTTGCTAGTTACACTAGCCATCCTTACTGCGCTTCGATTGTGTGCGTACTGCTGCAATATTGTTAACGTGAGTCTTGTAAAACCTTCTTTTTACGTTTACTCTCGTGTTAAAAATCTGAATTCTTCTAGAGTTCCTGATACTTCTGGTGTCTGATCTTATCACTACCATCGCAATTGCCTAGTCT
+
////4:;;=A@:;6;;>BB@@@A;ACCBBBCC?BBCF?AA;>+00//:;;;7;B=<<6=+0//;6;:;:=BBB<;?687773$99993333&3999;?B::79@=@=:;//)/76355773799596///5578:8<9;<8>>=>>B<;;@?==;;;:487739<;@<AAA@@@B>>:>>AAA5@=@5;;===+===>?-88;;;;?>@@:>>>?/>889A<@<??<?AA@@@A<C=A==///@7=9=49-----236=6999=55586;7777<7;1//+/<<:77
@ATNG8:05031:05908
GATGGTAGCTCACGGTACGTCACACGTACTCATTCGTTTCGGAGAGACAGGTACGTTAATAGTTAATAGCGTACTTCTTTTTCTTGCTTTTCGTGGTATTCTTGCTAGTTACACTAGCCATCCTTACTGCGCTTCGATTGTGTGCGTACTGCTGCAATATTGTTAACGTGAGTCTTGTAAAACCTTCTTTTTACGTTTAACTCTTCGTGTTAAAATCTGAATTCTTACTAGAGTTCCTGATCTTCTGGAGATTCACATGATACTCTACCATCGCAATTGCCTAGTCT
+
00//)/:88:<B00)/9///<<959@@@>?>>?=BABF=CC?A<=>===>9===<@8@4949;393:;:::<;;;8<;;::$33-33333&3;<<455=9A?<=00/00*/988?===>=CB?B?BA=982524;;:<8888AA:9556A>=;::81756155/5179;:>>>>>:;;DFD.?4:155AAA/>>>??3;5;=;;4;<;//+-66-6-//8386<=8===@A?>>:>9><>@@@<>>=<>>==:=@@@>>>BB>>>>>>=C;;;@B<@<>>:>;;;AB
@ATNG8:05036:05892
GATGGTAGCTCTGCTCTGACTCTCGTACTCATTCGTTTCGGAAGAGACAGGTACGTTAATAGTTAATAGCGTACTTCTTTTTCTTGCTTTCGTGGTATTCTTGCTAGTTACACTAGCCATCCTTACTGCGCTTCGATTGTGTGCGTACTGCTGCAATATTGTTAACGTGAGTCTTGTAAAACCTTCTTTTTACGTTTACTCTCGTGTTAAAAATCTGAATTCTTCTAGAGTTCCTGATCTTCTGGATACACTCATGTGCACCTACCATCGCAATTGCCTAGTCT
+
----05866<6///9;9:<<655666;;<?<<?C>>>8>C?C>@@BDBBBACCAAABD@CCCC@CACBCBBAA@B?ABCCC1CC?CBDD>BBBD;;;FACD@A@ABDB?BBBBCCBDFCCC@B@CCCCBBBC@CCCC?CBBBCBBBC@@@BAAAC>ABB?BB@B@ECCCABBEC=A;;;;-<>B>@@A@@0ABCCC?CBC@AA>;;:49999$4?@@@?B@BB@BBCCEDC?B@CCBBBA@A;;7;@A@BBAABB<<;@A@=@AA?A;::<?192;B=@@@@?@
@ATNG8:05046:05873
GATGGTAGCACGACACGACGATGTGTACTCATTCGTTTCGGAAGAGACAGGTACGTTAATAGTTAATAGCGTACTTCTTTTTCTTGCTTTCGTTGGTATTCTTGCTAGTTACACTAGCCATCCTTACTGCGCTTCGATTGTGTGCGTACTGCTGCAATATTGTTAACGTGAGTCTTGTAAAACCTTCTTTTTACGTTTACTCTCGTGTTTAAAAATCTGAATTCTTACTAGAGTTTCCTGATCTTCTGGAGATATCATCAGCGAGCTACCATGCAATTGCCTAGTCT
+
;;5;8=<BA==;;:5555555999>;@@BBBB@CCEC>BCBDBC<<;=>=:?====7;7;>>>:>465B@<:;44059===+:948333(3871:*0//)/94977688.3333@BBB?=BB?B?@>>885<;;?AAA<;;:<;@>>>>?<;<=87089:9:;5;8======??>:>>>?>2>5;5;>?>?.==<<<1:99///6957726;:;+;///827255.22669;555)5297:88<;>;;733-----3369AA>>=>???<??;<926222,2*((((
@ATNG8:05046:05899
GATGGTAGTGTGTCTCTGAGAGTAGTACTATTCTTTCGGAAGAGACAGGTACGTTAATTAGTTAATAGCGTACTTCTTTTTCTTGCTTTCTGTGGTATTCTTGCTAGTTACACTAGCCATCCTTACTGCGCTTCGATTGTGTGCGTACTGCTGCAATATTGTTAACGTGAGTCTTGTAAAACCTTCTTTTTACGTTTAACTCTCGTGTTAAAAATCTGAATTCTTCTAGAGTTCCTGATCTTCTGGATAGCGACGCGATATACTACCATCGCAATTGCCTAGTCT
+
@BBDAC>C@@::99;9;;<666;;;;6659;7544)443934449::<8=>;;@<A=A2;5<.5.6<9=;@A<=@?CA@A+;?8=445/5><BC9;5=:?A9>??A:927?;;;<<?;>CC:?<:88552775:<>>:>B:;;???>?>;:7///(---(--(.279:777999577??A3?<?7;;EEE/=>=@C-818=====>>>1////(////;385>>:>=BAAAB<A;??AABB:=>>=B===?>=<======>@AAAA<;:;;;;9>8==;>@@@>>
@ATNG8:05005:05952
GATGGTAGGCACTGCGCACACATCCCAGAAGATCAGGAACTCTAGAAGAATTCAGATTTTTAACACGAGAGTAAACGTAAAAAGAAGGTTTTACAAGACTCACGTTAACAATATTGCAGCAGTACGCACACAATCGAAGCGCAGTAAGGATGGCTAGTGTAACTAGCAAGAATACCACGAAAGCAAGAAAAAAGAAGTACGCTATTAACTATTAACGTACCTGTCTCTTCCGAAACGAATGAGTACTACTCTCAGAGACACACTACCATCGCAATTGCCTAGTCT
+
;>>:5;::7==@<::55595955590944.4;5555.55<>@@===:DC@C?BBCCCCCC3D@BB9::;:5<==5556=@@@+??9<7<@@699@:B?@A::944.43995:<>7<998@@<===@;;;>>>8??@@?AA@@@A?>9?=A@@<@@??AABB?BCCBAA?==5666(///9;2::;5333333#3748888;93..(.(.3//(.3/28497999;;33.3488<18:?>BBBBBBBBBBBEDCCCBA=7555//.5273557:7=8==9<:::;;
@ATNG8:05009:05946
GATTGGTACGTGCGTGAGAGAGAGACCCAGAAGATCAGGAACTCTAAGAAGAATTCAGATTTTTAACATCGAGAGTAAACGTAAAAAGAAGGTTTTACAAGACTCACGTTTAACAATATTGCAGCAGTACGCACACAATCGAAGCGCAGTAAGGATGGCTAGTGTAACTAGCAAGAATACCACGAAAGCAAGAAAAAAGAAGTACGCTATTAACTATTAACGTACCTGTCTCTTCCGAAACGAATGAGTACGTGTTGACTACGTGAGCTACCATCGCAATTGCCTAGTCT
+
:0/)/39///<BBB=======>A@995065;9>?==<<5=./07//)/:488+/+499<====+=><474:=;9;///(////888'//(/(333&37717:88878333(3633075539777>>>?@?B@@@A;;5:@AA<??A@@@993:>A:959?=<=<8817;;9::6==/3336334=<3;33.366666%6:,22559===A7:59:=<8<8;=A??;::9@?@@?B9::F>BBB?BBABCCAA?9949?A@AACCBB>?>>><>BBABB=@>AB?BBCCCB
@ATNG8:05009:05953
GATGGTAGCTCACGTACGTCACACGTACTCATTCGTTTCGGAATGAGACAGGTACGTTAATAGTTAATAGCGTACTTCTTTTTCTTGCTTTTCGTGGTATTCTTGCTAGTTATCACTAGCCATCCTTACTGCGCTTCGATTGTGTGCGTACTGCTGCAATATTGTTAACGTGAGTCTTGTAAAACCTTCTTTTTACGTTTACTCTTCGTGTTTAAAAATCTGAATTCTTACTAGAGTTCCTGATCTTCTGGATAGCGGACGCGATATACTACCATCGCAATTGCCTAGTCT
+
----388888;=@<<;565<<:;;<<<=555:.5///)--(-(----66:<6;=>=<8=26:5=593:::89988:233333$385889::.:<;:044:7:?7990//0)///888788?;;;.3,352.....255592777;998867777...3(/.2.22+20666778999-2.777+7(/).-999(32445,...33.369222-5C>D/@::99577==167988;::5:3779555257527<95./(.../...8<888@@;@8:8=>8=59::>>>?==
@ATNG8:05011:05946
GATTGGTACGTGTGTCTCTGAGAGTAGTACTCATTCGTTTCGGAAGAGACAGGTACGTTAATAGTTAATAGCGTACTTCTTTTTTCTTGCTTTCGTGGTATTCTTGCTAGTTACACTAGCCATCCTTACTGCGCTTCGTTTGTGTGCGTACTGCTGCAATATTGTTAACGTGAGTCTTGTAAAACCTTCTTTTTACGTTTACTCTCGTGTTAAAAATCTGAATTCTTCTAGAGTTCCTGATCTTCTGCTTTCGTAGACAGATACTACCATCGCAATTGCCTAGTCT
+
844.47=<>BG=;?;;;;666<><<<>>>A;?;B?BBCC;;:69:>ADCC;;:9AABB>A=@BCC?CABBCD@@@@@;;;;;;;%;::::A@<A=>G;D@@@=A7;;@@@C?BCBBCCKI@BBB?B?BCBBB;;;?AAAB=BBBBCCBBBBABBABAC?CAA<A@<A=BBCCCCCBB@BCCCC9C?B7<<CCC0BB;<<0;@BBBCCD;;<;DDD3@@@BC?B@BB@@@@CB@@=@@BBCBDE@CCHIGG>CBBBCAAAAGEEDCCJ@CA@AAC?A=BB>BABCBB
@ATNG8:05013:05914
GATGGTAGTGTCATATGAGAGTGTGTACTCATTCGTTTCGGAAGAGACAGGTACGTTAATAGTTAATAGCGTACTTCTTTTTCTTGCTTTCGTGGTATTCTTGCTAGTTACACTAGCCATCCTTACTGCGCTTCGATTGTGTGCGTACTGCTGCAATATTGTTAACGTGAGTCTTGTAAAACCTTCTTTTTACGTTTACTCTCGTGTTAAAAATCTGAATTCTTCTAGAGTTCCTGATCTTCTGGACAGAGTGTGCAGATACTACCATCGCAATTGCCTAGTCT
+
8>::7=<BCBB==666=;;;<;;;;;;;<@?@=ABBD<@A?B=A<@@=AB=BCCCCAB@BB;;7:>@BBCCCDCC=@@BBA0AB<@:??:?>?D?@<C?=C:<<ACBC@CCJFCCCC@CCC?C?CDECCCCC@CCCC?@@CBBAAADBBBCCBBD?CBA?AD@D@BBBBBBBBB=A::::-:;@9>@@BB2ACBCC=@@CCCCCDCC@BBBB5BCCCCAB@BC?CCBBCCC@C@ABBBCB>@?CACCCBBCCCCCBBBCCBBBCC@C@@@CC@C@AA?AJCBBB
@ATNG8:05013:05946
GAATTGGTACGCTCTGCTCTGACTCTCGTACTCATTCGTTTCGGAAGAGACAGGTACGTTAATAGTTAATAGCGTACTTCTTTTTCTTGCTTTCGTGGTATTCTTGCTAGTTACACTAGCCATCCTTACTGCGCTTCGATTGTGTGCGTACTGCTGCAATTTTGTTAACGTGAGTCTTGTAAAACCTTCTTTTTACGTTTACTCTCGTGTTAAAAATCTGAATTCTTCTAGAGTTCCTGATCTTCTGGGCTGCGCTGATATGCGCTACCATCGCAATTGCCTAGTCT
+
//)/)/17///904954999955599;;655=B9929=>?7>>:D:@CFFFCCACCBBB@C?BBBB?C?BABCCCDCC@BCCCC3AA?BCCF>BBCB?BBA=BC:<;@CCE?BACCCCBB?BAA?C?CBAACA@A@CCED@CCCBCBBBCBBBBA@??;>>>3@@=A?BDBBBCDBB?BABDD;D@C@BCDDD5CCBBB=AAA;;;B@??;@?=>.==>?C<?:?@<?CBB@>?@D?BBDD??500==7<///=677?BA===BB@??<?;:;==<A<::5:>>:;;
@ATNG8:05015:05957
GATGGTAGTGATACAGATCAGACACCAGAAGATCAGGAACTCTAGAAGAATTCAGATTTTTAACACGAGAGTAAACGTAAAAAGAAGGTTTTACAAGACTCACGTTAACAATATTGCAGCAGTACGCACACAATCGAAGCGCAGTAAGGATGGCTAGTGTAACTAGCAAGAATACCACGAAAGCAAGAAAAAGAAGTACGCTATTAACTATTAACGTACCTGTCTCTTCCGAAACGAATGAGTACGTGTAACGTACGTGAGCTACCATCGCAATTGCCTAGTCT
+
AA@A6;55=>C;96A@@>===A@??:?@@:<;;===5;5:<<595<7:949533333333$349>==BBBB???:?BBCGDD5BB?B?DEG;CBB?BAAABDCA@=@@BC@CCC@DDC<;;CCCCIHCBBBB@CCBB@BA??????=B=B??>@BBBBBCC@AAABBB?AA@:99@AAACC=AAD?::999.:A>B???AA===3916;;<4;7;9CBB?BB@@?AB?B?CBF;B::79??@CAAAA???=AAA@AAB==<=><<<A::::?<@>??=?BB???
@ATNG8:05019:05921
GATGGTAGCAGACGTGACAGAGCGCCAGAAGATCAGGAACTCTAGAAGAATTCAAGATTTTTAACATCGAGAGTAAACGTAAAAAGAAGGGTTTTACAAAGACTCACGTTAACAATATTGCAGCAGTACGCACACAATCGAAGCGCAGTAAGGATGGCTAGTGTAACTAGCAAGAATACCACGAAAGCAAGAAAAAGAAGTACGCTATTAACTATTAACGTACCTGTCTCTTCCGAAACGATGAGTACCTCTCAGACGCTCGTCCTACCATCGCAATTGCCTAGTCT
+
4444.4454=;=566;;=<><<99>.5555:99;;;8<8;;:<<87178(-(--(--/;;;+;+/3333388666:.///////$//(33(333&3333(337777833.3.372;5:05558><>?=B=@=>000;009@:>?===9<A<@?B;:69<::;8486;8833326638//(//:;;.333,3889:+9=6:33375622.5;A???;A6:5::@4:998=<>:=89;<8<00/9:9;==8=BBB@BABA@::52249<<8<685;;6<6?@:@@=>?7
@ATNG8:05022:05940
GATGGGTAGACATATCGTACTCTCTGTACTCATTCGTTTCGGAAGAGACAGGTACGTTAATAGTTAATAGCGTACTTCTTTTTCTTGCTTTCGTGGTATTCTTGCTGTTACACTAGCCATCCTTACTGCGCTTCGATTGTGTGCGTACTGCTGCAATATTGTTAACGTGAGTCTTGTAAAACCTTCTTTTTACGTTTACTCTCGTGTTAAAAATCTGAATTCTTCTAGAGTTCCTGATCTTCGGTGTCTGATCTGTATCACTACCATCGCAATTGCCTAGTCT
+
4:949(4;@BBBBCCCCCCCCCCCDDCCCDBAA?ACCD>BB@B@BBCBBCC@CB;;:@D@DCBB@C?CAAAAB@::699999)874?900(000/(//85:B<?>B:948???@A>>;>@@<><>@>>>?>=8<=;;5;;???AA@??D??>><<69::9:94:<>>>AABBBD<>====2=:?:>>AAA/@@@ED568@===>?;;4::::*:;;;?<?=@@;>>@@???=D=>>===A=AA9<==@@AA=;;CCCC;;=;@?;@@:::@:>:>?;>=:9//
@ATNG8:05023:05918
GATGGTAGAGAGAGCTCTCTCATCGTACTCATTCGTTTCGGAAGAGACAGGTACGTTAATAGTTAATAGCGTACTTCTTTTTCTTGCTTTCGTGGTATTTCTTGCTAGTTACACTAGCCATCCTTACTGCGCTTCGATTGTGTGCGTACTGCTGCAATATTGTTAACGTGAGTCTTGTAAAACCTTCTTTTTACGTTTACTCTCGTGTTAAAAATCTGAATTCTTCTAGAGTTCCTGATCTTCTGGTGTCTGATCTGTATCACTACCATCGCAATTGCCTAGTCT
+
BAAA?A;@BBA@BBB;66;;<<<<AC@A@BBB>BCCC?CC?C=BBBBBBB<@>@AA<A>BA@@<@=@@ABA@?<B9BCDDD2BB@CAAA<@A@?8<900+0;600//9;17:=B@AACA??;:>:=CA;:;;;:><=><?BBA>>>>>>FFD:::;5;;;:>>8=9=?>@@@@KK:=;;;;/;8=9=>CCB/??@@@9AA@;;;>>AA<AAAA/A:::A=A=AA<@@AAB@@;@;@@AAA@<?@?:====<<>>A>@>>BA===>>8=@>>>A=B<??<AAAB88
@ATNG8:05026:05925
GATTAGAGAGAGCTCTCTCATCGTACTCATTCGTTTCGGAAGAGACAGGTACGTTAATAGTTAATAGCGTACTTCTTTTTCTTGCTTTTCGTGGTATTCTTGCTAGTTACACTAGCCATCCTTACTGCGCTTCGATTGTGTGCGTACTGCTGCAATATTGTTAACGTGAGTCTTGTAAAACCTTCTTTTTACGTTTACTCTCGTGTTTAAAAATCTGAATTCTTCTAGAGTTCCTGATCTTCTGGGCAGACTCTGCACACGCCTACCATCGCAATTGCCTAGTCT
+
:?;?@BBCBBBBC;96==@>?>BB;;;;;=6@;;;05<7@8;;;==BB@DCBBA>@>@BCC@C@BCCCDBBBB?AABBB2@9;:8999&3<<<7A<B>?A??89:9:48?==BBCA>ACD@E@AA=@====:?A??<>>>BBBB::;?@?====:888:==8=:=??@@@@BB:==@??/>1819999:,:<==@-//:///8;655(/999*:///;595::78@@@=<=>D;>>>??>:;998.6//-337--/===;;79::64=-------2774;6:///
@ATNG8:05002:05977
GATGGTATCATCATGCATATCTCACCAGAAGATCAGGAACTCTAGAAGAATTCAGATTTTTAACACGAGAGTAAACGTAAAAAGAAGGTTTTACTAGACTCACGTTAACAATATTGCAGCAGTACGCACACAATCGAAGCGCAGTAAGGATGGCTAGTGTAACTAGCAAGAATACCACGAAAGCAAGAAAAAGAAGTACGCTATTAACTATTAACGTACCTGTCTCTTCCGAAACGAATGAGTACTGCGTCTCACTCTCGCCTACATCGCAATTGCCTAGTCT
+
695;9=<ABBA@@;99@>>>?=BBB;@;A:<<<<5:09:>>:;??D?AA=A=@ABCCGGI1;;;CFCHBBBCEF=BA;;;;;*;?=?5;::4;C?CBBBCBCCAC=C>CC?CBB?AABCCBBBBBBBBBDGD@CCCC?BBBCCCCB?C?CAB?BFDDC@@@?CCCCCC?BA>BBB>AAB@@6?==8>AAAB3BB?BAAABBFBB?B?BBBC;:6:=BBC@CBAA@@@;@=AAB=CBB@BBBDCCAABCCCCCCCCBCAABD@DCCCBA@?@?C<AB>BCBA@A
@ATNG8:05005:05998
GATGGTACGGTGCGAGCATGAGTGTATCCAGAAGATCAGGAACTCTAGAAGAATTCAGATTTTTAACACGAGAGTAAACGTAAAAAGAAGGTTTTACAAGACTCACGTTAACAATATTGCAGCAGTACGCACACAATCGAAGCGCAGTAAGGATGGCTAGTGTAACTAGCAAGAATACCACGAAAGCAAGAAAAAGAAGTACGCTATTAACTATTAACGTACCTGTCTCTTCCGAAACGAATGAGTACCTCTCAGACGCTCGTCCTACCATCGCAATTGCCTAGTCT
+
----(////)/7/4555://///7/55:399:)///;;=:>:9:9@<<@9@A=@;@ACBCCCC1;16<<@<<A?@@@6=B9::9:$9;7=@@@@2696;?CCCDAA@?>??AA?BAA=A:99CCABBCDCBBBBB@B;<<>A;;:@?::8@<B;;:;EBA@;9:=AAACCE?BC?BBB:???@@9@AB?BBCCC3BA>A???A??=>:>5::==8=;>ACCC@BB@@@@@?B>@@F<AAB>A@@@@??;?@@A?>?BBBA>=@@000@=@>@9::8=:BB?ACA???
@ATNG8:05006:05992
GATGGTAGCACGACACGACGATGTGTCATTCATTCGTTTCGGAAGTAGACAGGTACGTTAATTAGTTAATAGCGTACTTCTTTTTCTTGCTTTCTGTGGTATTCTTGCTAGTTTACACTTAGCCATCCTTACTGCGCTTCGATTGTGTGCGTACTGCTGCAATATTGTTAACGTGAGTCTTGTAAAACCTTCTTTTTACGTTTACTACTCGTGTTAAAAATCTGAATTCTTACTAGAGTTCCTGATCTTCTGGCTCTCGTAGACAGATACTACCATCGCAATTTGCCTACGTCT
+
44457<<<;;;;>==;;;;;<;977////)/;=9;;9<5<9695-------/3:;;=<7<.4.44:5:8=<:::>?==4:<=>?+::8===?6=<473,733,39433378;7.653..).554<==<>8<67/////0979967;78<>=<<9<979987-522+2606399=888889,//9;=.=6:/88A@A.;;;=A4>==656;=;9;18898)8;<<9493;;585::9999495777999555528855579;;A88;8A>==:;5:;:===1//+/848555889
@ATNG8:05011:05977
GATGGTAGTATATCGCGTCGCTATCCAGAAGATCAGGAACTCTAGAAGAATTCAGATTTTTAACACGAGAGTAAACGTAAAAAGAAGGTTTTACAAGACTCACGTTAACAATATTGCAGCAGTACGCACACAATCGAAGCGCAGTAAGGATGGCTAGTGTAACTAGCAAGAATACCACGAAAGCAAGAAAAAAGAAGTACGCTATTAACTATTAACGTACCTGTCTCTTCCGAAACGAATGAGTACATAGATATACGTATAGCTACCATCGCAATTGCCTAGTCT
+
488:7<;BBBABBBBBBCCCDEGEGACBB?BBBBBB@B@DKKCCBC@A@<@?;;;;9==>0?=CCCBBBBB@AA9A@;;;;;*;B?B@DED;CCC@CCFCA@A;;7;?BB@CFD@BDCCCCCCCDBBBBBBD@D@@@?BAAABB997;?BBC@BCBBCCCCACCBBAA=@@;:9:4:9@@A5=:93:99999%9;<;?8>B=B@><@:;9>A4;7;ACED@DB@@ABB?C>ABC>CDB?BBBCCBBBBCBBBBB@@>>>??@A@@@<=====<1838A<AAB@??
@ATNG8:05011:05992
GATGGTAGCTATACGTATATCTATGTACTCATTCGTTTCGGAAGAGACAGGTACGTTAATAGTTAATAGCGTACTTCTTTTTCTTGCTTTTCGTGGTATTCTTGCTAGTTACACTAGCCATCCTTACTGCTGCTTCGATTGTGTGCGTACTGCTGCAATATTGTTTAACGTGAGTCTTGTAAAACCTTTCTTTTTACGTTTAACTCTTCGTGTTTAAAAATCTGAATTCTTACTAGAGTTCCTGATCTTCTGGAGATACACATGATACTCTACCATCGCAATTGCATC
+
////3977888:<666??@?<<;//////::;695::/9@;@6665<<<=<=@B@@7>095<:7<8=;;;<<<<=9BB>>?+BB<;8:==/8:;:.3384<?:=<<77923377=;<A>=BB@B?@@7:/..54276..(...37:;88=:::2257179;7888)94:==?>>=AB9==<><+9-55(5////'.888918*//997;9=:==)8888(77787174975:@>=;;//+/-//;A8:86887///5599=<<;AAAA;;:@@;?@888-27-,,,,,
@ATNG8:05018:05964
GATGGTAGCGCACACATAGATACAGTACTCATTCGTTTCGGAAGAGACAGGTACGTTAATAGTTAATAGCGTACTTCTTTTTCTTGCTTTCGTGGTATTCTTGCAGTTACACTAGCCATCCTTACTGCGCTTCGATTGTGTGCGTACTGCTGCAATATTGTTAACGTGAGTCTTGTAAAACCTTCTTTTTACGTTTACTCTCGTGTTAAAAATCTGAATTCTTCTAGAGTCCTGATCTTCTGGCTCTCGTAGACAGATACTACCATCGCAATTGCCTAGTCT
+
::;;;>>BCBB@@A@BABJDGCDBCCCBCCBB@@@AC=BC?B;:6D<<9;46?=BB@C@CCBB@B<CCBCBBCCH?BBDIM5BB>@@BC=AAAB>BBC@AA?BCBAB?ACCCDCBB?CCC?A>AEBBBBBB<>>AA>BBBCDCCCCCCCCCCBB?CCC@CC@B@BDCCFBBBB?ABBBB9B>B=BBBBB0BBBBB>AACCCHFCCC@CCCC5BB@BA?B?BC@BCBCECBB@CCCDCC>A;;7;BBB;;;BBBCEJA@@BDBB@BCCCBB>@=AC?@@@@@@
@ATNG8:05021:05967
GATTAGTATAGAGCTCTACATAGTACTCATTCGTTTCGGAAGAGACAGGTACGTTAATAGTTAATAGCGTACTTCTTTTTCTTGCTTTTCGTGGTATTCTTGCTAGTTACACTAGCCATCCTTACTGCGCTTCGATTGTGTGCGTACTGCTGCAATATTGTTAACGTGAGTCTTGTAAAACCTTCTTTTTACGTTTAACTCTTCGTGTTTAAAAATCTGAATTCTTACTAGAGTTCCTGATCTTCTGGCGCTCTGTCACGTCTGCTACCATCGCAATTGCCTAGTCT
+
444.48:9;5<<<======?@=>>?BCB@A<@:;;79?<D;996>>>C@EBBDB?A5:94:384:<<ABA@;B=?<<<<,==;87777&7><@<?>B>AB@B@@A:939?@ABBCC?ACB<A<??>;;888<A>>>==>=A???>>>?@@@;;;<:997//)/7;9==>AABE7;;CCC5A6;5;;==?/@@<@@16166//+/<<:=>8=BBB/A<<=B=C;>><??@AAB??;?=>?>CCC====5///::::ABBAAAABBBB>=:=?;;;B;?<CCACBCCBB
@ATNG8:05031:05989
GATGGTAGAGTATCATGTGTATCTCCAGAAGAATCAGGAACTCTAGAAGAATTCAGATTTTTAACACGAGAGTAAACGTAAAAAGAAGGTTTTACAAGTCTCACGTTAACAATATTGCAGCAGTACTCACACAATCGAAGCGCAGTAAGGATGGCTAGTGTAACTAGCAAGAATACCACGAAAGCAAGAAAAAGAAGTACGCTATTAACTATTAACGTACCTGTCTCTTCCGAAACGAATGAGTACACACTCTCATTTGACACTACCATCGCAATTGCCTAGTCT
+
::8:.4555>>>;<;;;;;<<>>BC90/:5//)/99:24.4999://)/7)/)/;::<<<<+<9>>>B=6;6ADD?BBBEGFC5@B?A?CHD<CCC@;:;@@ACBB>A>AA>AAA=AAAA;<;A@A@AAABBB>@B@A=ABBBBBBA?@>A00-0@@>>>@@?C@@@BE@DC?CCC?BBBCC=A@@=?CCCC3BB>AABBB???B5949AAA?B?BBCCHACB;;;@@<@?BBD?FBB?ACA???A@?::9?AA@AA:A@@?@@@?:@@998:<A=CC@CCDAAA
@ATNG8:05032:05983
GATGGTAGTGTGTCTCTGAGATAGTACTCATTCGTTTCGGAAGAGACAGGTACGTTAATAGTTAATAGCGTACTTCTTTTTCTTGCTTTCGTGGTATTCTTGCTAGTTACACTAGCCATCCTTACTGCGCTTCGATTGTGTGCGTACTGCTGCAATATTGTTAACGTGAGTCTTGTAAAACCTTCTTTTTACGTTTACTCTCGTGTTAAAAATCTGAATTCTTCTAGAGTTCCTGATCTTCTGGAGATATCATCAGCGAGCTACCATCGCAATTGCCTAGTCT
+
00//6;;;>@@@:<99995555;455=<A@B=B?@@;@C?B@CBBB;;;?CBC;<5:29A@A@DADCCCCCCBB?BBAAA,;;6;A@D<BBCD@DCC@BC9;;@A@@<@BB;;;DF?DCC@B@BBBDA@@B?BABB?CBAA@BCBBBBBBBAAB?BGE@CD@C?CCCCBBCCC@CCCDD<IIJ9;;AAA0ACCCJ>AABBBA;;;@>AABA2ABBBB=@=AA>AAABB@@=@?@@?BBA>A@C>AACBCCCBBBBBCCBBBBBC?BBBBAC@C?BB>;;;BBB
@ATNG8:05035:05978
GATGGTAGTGTCATATAGAGTGTGTACTCATTCGTTTCGGAAGAGACAGGTACGTTAATAGTTAATAGCGTACTTCTTTTTCTTGCTTTCGTGGTATTCTTGCTAGTTACACTAGCCATCCTTACTGCGCTTCGATTGTGTGCGTACTGCTGCAATATTGTTAACGTGAGTCTTGTAAAACCTTCTTTTTACGTTTACTCTCGTGTTAAAAATCTGAATTCTTCTAGAGTTCCTGATCTTCTGGTAGAGCGTGCATATATCTACCATCGCAATTGCCTAGTCT
+
555:5;;;<>?666==>><<<@@@@CBBBBD?DCCC5?C;@7665;;;<8>>===:=9===>:C@BBB<//0@@800///$/:.45BD>B==C<C>@?@B9;;CCDFFCCA@@A@@=@CB?B@DGCBDCCC?A@CE@CCBBCCBB::;CCCBCC@CBC@CC@C?C@@ABDGCD?BBBDE<FAC?AAAAA0@CBCC>CCCGGDCBBB@DDDD2CBBBC>B>AA?@@@ABBB@C?CCCB@@<@@B?CCBCCCCCBCCBCCEBBCCC@;;;:AA>A=BA>@DDBBB
@ATNG8:05038:06008
GAATGGTAGTGTCATATGAGAGTGTGTACTCATTCGTTCGGAAGAGACAGGTACGTTAATAGTTAATAGCGTACTTCTTTTTCTTGCTTTCGTGGTATTCTTGCTAGTTACACTAGCCATCCTTACTGCGCCTCGATTGTGTGCGTACTGCTGCAATATTGTTAACGTGAGTCTTGTAAAACCTTCTTTTTACGTTTACTCTCGTGTTAAAAATCTGAATTCTTCTAGAGTTCCTGATCTTCTGGTGTATCAGCGAGTATCTACCATCGCAATCCTAGTCT
+
00)/:1778/55<<=<AA@0//:9/6665><//)///)/:)/)//;996616<666<@<@?==:>9<;55555595;:@@@+65.4455)444=8::<7//,/77;@A4666;><=><><;9;:>>>><<<155=9=.555:556:::://///72///3;;3:59:99:455=045<<:.<5;7@CCBA0??;;:/9999999<<;.9595$5:955.5.558=<<<:::27,///;;;)/55.5;;99999;;;;>BCCAA@=@>?9:94:99999=@5
@ATNG8:05039:05999
GATGGTAGCGCACACATAGATACAGTACTCATTCGTTTCGGAAGAGACAGGTACGTTTAATAGTTAATAGACGTAACTTCTTTTTGCTTTGCTTTCGTGGTATTTCTTGCTAGTTACACTAGCCATCCTTACTGCGCTTCGATTGTGTTCGTACTGCTGCAATATTGTTAACGTGAGTCTTGTAAAAACCTTCTTTTTACGTTTACTCTCGTGTTAAAAATCTGAATTCTTCTAGAGTTCCTGATCTTCTGGGATGTGTGCGCAGTGCTTACCATCGCAATTTGCCTAAGTCT
+
757769744444::<:;;@@@@AA@::5995505:8;5;:6:2//////:2555::<)505;<<.9255555:::7<>265>>=)54==/455>266<>7<555)5<.5566;;8;666<<<>8@?@=@7@@<@BB@@:995:7?==9455599656;;;;7@>>>BD@C@BA<999@@B=@;;;;;*;;A9@AGAA+@ADGG<;9:6665959.5555$5:::<8<:CC<?@@:;9?7??CB=CBB?BBCF>B@:;:@=>>A?>??@A=AA=A?><<B499(00*00*0>>>
@ATNG8:05040:05984
GATGGTAGCGAGCGAGTGTGTATACCAGAAGATCAGGAACTCTAGAAGAATTCAGATTTTTAACACGAGAGTAAACGTAAAAAGAAGGTTTTACAAGACTCACGTTAACAATATTGCAGCAGTACGCACACAATCGAAGCGCAGTAAGGATGGCTAGTGTAACTAGCAAGAATACCACGAAAGCAAGAAAAAGAAGTACGCTATTAACTATTAACGTACCTGTCTCTTCCGAAACGAATGAGTACGTGTGCGACGTGTCTCCTACCATCGCAATTGCCTAGTCT
+
;;446;88>>9949499995556669?6616;;544.404==<:;@=>=8=8794:::::$5.5@=<BCCCCDE=BA;;;;;*:;4;<@@@9ACC@CBBBAAABB@CAEF@CCB@CCCCCCCCCBBCBCCCC@CCBB@CBCDBBBC?A>C:::;CCCDBCB?BABCDD@CC?BBC>AAAA@9A@?=?@@@@1???CBBBCBBAB794:@@@4:4:@BBC@BBCBCED@D?CCC=B;;8;;:BBBBBBB>??CB9::BBBBB?BBB@CCBBBB@?<BB?B@C:::
@ATNG8:05000:06031
GATGGTAGCGTCATATGAGAGTGTGTACTCATTCGTTTCGGAAGAGACAGGTACGTTAATAGTTAATAGCGTACTTCTTTTTCTTTGTCTTTCTGTGGTATTCTTGCTAGTTACACTAGCCATCCTTACTGCGCTTCGATTGTGTGCGTACTGCTGCAATATTGTTAACGTGAGTCTTGTAAAACCTTCTTTTTACGTTTACTCTCGTGTTAAAAATCTGAATTCTTCTAGAGTTCCTGATCTTCTGGGATGTGTGCGCAGTGCCTACCATCGCAATTGCCTAGTCT
+
00557<::::9::;;;;?>><;;;<655==9929BBB=BD?B<@?>==@@255;9<8>7;@DC8;6;;:99555;.44444$444)488::15530:38/0+/;4778==C@DDDJBAAAABBB@C@BBBBBCAA=ABBB?BBBBBBBBCDICCCCBB?BCBBDE@B?CCCBCBCCC@BA@@@5A=A=BBDDD1:;BBB<BA@@BB@AAB?BBDC2CBCBB=B@BB?AAA;;;C?@?@DCCCC?AACC;A;;;ABCBBDCBCCFAGCCACAAAED>A>AA=ACFCCC
@ATNG8:05007:06019
GATGGTAGTGTGTCTCTGAGAGTAGTACTCATTCGTTTCGTAAGAGACAGGTACGTTAATAGTTAATAGCGTACTTCTTTTTCTTGCTTTCGTGGTATTCTTGCTAGTTACACTAGCCATCCTTACTGCGCTTCGATTGTGTGCGTACTGCTGCAATATTGTTAACGTGAGTCTTGTAAAACCTTCTTTTTACGTTTACTCTCGTGTTAAAAATCTGAATTCTTCTAGAGTTCCTGATCTTCTGGGATGTGTGCGCAGTGCCTACCATCGCAATTGCCTAGTCT
+
CBBC@DCDCBABBCCBDCCCCCCCCCCCBCBB@BBCC>DDAA?BCDCCCD?CBBBC@D@CBBB@C@CBECCCCCA=::9:9*;@?ABFD>CCCC=AAF@CC:;;BBCC@CCCBBBBE@DCC?B?CDDDCCCC>BBCC@BBCCCBBBCCCCCCCCC@DDB?DD?B@CCCDBBBCC@CDDDE;B?B8;;BBB0BBBBB>BBBCCCCBBB>BBBB2BBCCC@CACC@CCBCBBB?B?BCCCCD?CCBC:A:;:B@@@CBBBBBC?BBB@BA@@BC=@>AC@CDCBBB
@ATNG8:05007:06040
GATGGTAGTGTCAGTGCGCGTCGTCCAGAAGATCAGGAACTCTAGAAGAATTCAGATTTTTAACACGAGAGTAAACGTAAAAAGAAGGTTTTACAAGACTCACGTTAACAATATTGCAGCAGTACGCACACAATCGAAGCGCAGTAAGGATGGCTAGTGTAACTAGCAAGAATACCACGAAAGCAAGAAAAAAGAAGTACGCTATTAACTATTAACGTACCTGTCTCTTCCGAAACGATGAGTACTGTATCTATGTGTGCGCATCGCAATTGCCTAGTCT
+
57:;;@AABA=:94559;;9666;;49:@.5;;9@A9>299=9956:>>?C?BBAAADFD3B480/00/:::9928944444$557;6<<:+://)/:///59:<8=9=>;=;;6<;///<<<:<<99=>:=7@=<<.4488=?AB?B:>9949??=@=994==8==;287;?A<633399,34;5;;??>>&//*/96897:7737052<>3><8255404<:=?B<8:176:28/////6888====B8<<>>?>>::65552257-2+399=@:::=
@ATNG8:05009:06048
GATGGTAGCGCACACATAGATACAGTACTCATTCGTTTCGGAAGAGACAGGTACGTTAATAGTTAATAGCGTACTTCTTTTTCTTGCTTTCGTGGTATTCTTGCTAGTTACACTAGCCATCCTTACTGCGCTTCGATTGTGTGCGTACTGCTGCAATATTGTTAACGTGAGTCTTGTAAAACCTTCTTTTTACGTTTACTCTCGTGTTAAAAATCTGAATTCTTCTAGAGTTCCTGATCTTCTGGATAGCGACGCGATATACTACCATCGCAATTGCCTAGTCT
+
?@?B?BCBBBCCCBCCCCCCCCCBCCCCCDDD@CBBC=@@>A?A@CECBB?BDCBC@B?BBED?C@CCCBBCCBB?@AA@@0@B=B@@A;@:>@8B=@?BE9::BBCCACCCGBBBD@BBB?B@CCCCCBBB@CCCC?BACBBBCBCCCCCBB@@=AAB?CE@C@CABBBBBDC@CCDDF<D?C><;;;;*;C@@A>ACCDBCBBA@5;;;;*;AABB?B?BB?BBBBBBB@D@CCCCCC?BAC@CDEDCC9:::BAABCCCBBC@CBAAAD@E@BB?ABBBAA
@ATNG8:05010:06039
GATGGTAGGCACTGCGCACACATCCCAGAAGATCAGGAACTCTAGAAGAATTCAGATTTTTAACACGAGAGTAAACGTAAAAAGAAGGTTTTACAAGACTCACGTTAACAATATTGCAGCAGTACGCACACAATCGAAGCGCAGTAAGGATGGCTAGTGTAACTAGCAAGAATACCACGAAAAGCAAGAAAAAAGAAGTACGCTATTAACTATTAACGTACCTGTCTCTTCCGAAACGAATGAGTACTATGTAGAGCTCTATACTACCATCGTTATCGGAAAGTCT
+
444;055<8=566=>::;999995506=@?CBBBBB<A>ABA@@@@=@A<B7;:@<@@@@+<9<=<=<<<=<<?98899BCB5CD@C@CFD8AAA;B999BC>=>5>2957::;9;;>;;;;;;>=@?>?9:7;9559><;<;@@A>B=??A6::>===8838998886=;.333,3;3333&37<8778887$3>8<758589:?;;6;8771799<@AA=@??>8791818=>3;;;8777;8<>:BB99999::88<;;999==:==77917;:828A.5578
@ATNG8:05011:06027
GATGGTAGGACGAGCGTCTGAGAGGTACTCATTCGTTTCGGAAGAGACAGGTACGTTAATAGTTAATAGCGTACTTCTTTTTCTTGCTTTCGTGGTATTCTTGCTAGTTACACTAGCCATCCTTACTGCGCTTCGATTGTGTGCGTACTGCTGCAATATTGTTAACGTGAGTCTTGTAAAACCTTCTTTTTACGTTTACTCTCGTGTTAAAAATCTGAATTCTTCTAGAGTTCCTGATCTTCTGGATATGAGTGACTCGTGCTACCATCGCAATTGCCTAGTCT
+
..--(-880<89555;;<@A?AAB<@@@@@994:@BD@BB?B@CBBCCCC?CCCDC@C@CCCC@C@CCCEBCCCD>BAB@@1@@=@CCC>CBBB@CCCACD;;;ABBB@BBCCCCBB?CCC?B?BCBBBBBC?CCBB?CBCCCCCBBBCBBBBBB?CBA?BC@C@CCC@AABBCBCCCCC;C=B9:::::*:CDCF>BBCCCCBBAA5;;;;*;AABB@C@CD@CCBBBCC?B?BBCBBC>AACACDDBCCCCC@@@BBBBBCCC@B@@?BC?B?BB?BCCBBB
@ATNG8:05030:06042
GATGGTAGTCGCTGATGATATCTCCAGAAGATCAGGAACTCTAGAAGAATTCAGATTTTTAACACGAGAGTAAACGTAAAAAGAAGGTTTTACAAGACTCACGTTAACAATATTGCAGCAGTACGCACGCAATCGAAGCGCAGTAAGGATGGCTAGTGTAACTAGCAAGAATACCACGAAAGCAAGAAAAAGAAGTACGCTATTAACTATTAACGTACCTGTCTCTTCCGAAACGAATGAGTACATAGATATACGTATAGCTACCATCGCAATTGCCTAGTCT
+
:;5:9>;<<DB@A@?BBBBB;;;EACCD@BBB@@?4925AA:?;=8<<7<;9::?:B<B+B9BBBABBBB@??6=@<;;;;*;A>A<@@@7ACCACBABCCCBA=A?AB?BCD?BBCCBCCCGDCCCCBBB@BCDC@CBA@@CDD@F@CBB>BBBBBCCB@CBBBFD=??=A@A>BBDDD>A??999999.9A?CABABCCAB4949=>@8=:>?CBD@CD;;;BD?A@CCC>CCB@CBBBAAEDCBA?@BBBBCA?????AAB=B667>=<A<CC@EBB:88
@ATNG8:05030:06059
GATGGTAGAGTACAGTGTAGTAGACCAGAAGATCAGGAACTCTAGAAGAATTCAGATTTTTAACATCGAGAGTAAACGATAAAAAGAAGGTTTTTACAAGACTCACGTTAACAAATTGCAGCAGTACGCACACAATCGAAGCGCAGTAAGGATGGCTAGTGTAACTAGCAAGAATACCACGAAAGCAAGAAAAAAGAAGTACGCTATTAACTATTAACGTACCTGTCTCTTCCGAAACGAATGAGTACACACTCTCATATGACACTACCATCGCAATTGCCTAGTCT
+
;;558=<@BBBB=>??CCBBBBBA@6;@@9=B<9957<7:<?595<7;??A=??994???.?9??::;;:88;99.333/6;;:'66(/(/666'6660698879922+2.579-50;=>>AAACCCC@@@BBB@DDDD;@?CB???B@C?C??=@CBBBCCC>AAADCC@BB?999;??AAA<A@@;998889%9>;:858@AB=>;>:;;AA:?<?@B@@=@AA@@BB>A>ACC>BAC?BBBBCDBAAABBBBA>>AACBABCCBB?B999???B?@@>?CBABB
@ATNG8:05032:06031
GATGGTAGGTGCACATGAGTGTATCCAGAAGATCAGGAACTCTAGAAGAATTCAGATTTTTTAACACGAGAGTAAACGTAAAAAGAAGGTTTTACAAGACTCACGTTAACAATATTGCAGCAGTACGCACACAATCGAAGCGCAGTAAGGATGGCTAGTGTAACTAGCAAGAATACCACGAAAGCAAGAAAAAGAAGTACGCTATTAAACTATTAACGTACCTGTCTCTTCCGAAACGAATGAGTACGATGAGAGAGCTCTCTCTACCATCGATCTTGGTAAGTCT
+
;;<<7<<<9=;;<=>=BBBBAABCB@BCC@BBACCC@C@CCCCCCF?BB@C@BBBBCCCCC*B?BBBCCCFCCCD=B@<<;;;*;E=C2<;;*;=<;<BBBBBBAA=A?AA>@?@ADBBABCBBCCCCGCDCC@CCDE@C@A@;;;C@J@BAA?@ECCCBAAACA@?@@<>@9999;@>?>@8@9818<<>?+;B>B=;;;=?>>198*8;;;3928999/390///9::?7:::38=@<>:>@A@ABB@??CCCBBBBB@@=@::939@887666(0)-:)./00
@ATNG8:05041:06017
GATGGTAGTGTGTCTCTGAGAGTAGTACTCATTCGTTTCGGAAGAGACAGGTACGTTAATAGTTAATAGCGTACTTCTTTTTCTTGCTTTCGTGGTATTCTTGCTAGTTACACTAGCCATCCTTACTGCGCTTCGATTGTGTGCGTACTGCTGCAATATTGTTAACGTGAGTCTTGTAAAACCTTCTTTTTACGTTTACTCTCGTGTTAAAAATCTGAATTCTTCTAGAGTTCCTGATCTTCTGGTATGACTAGTGTACTACTACCATCGCAATTGCCTAGTCT
+
<<BC?BBKBB@@666==CCCCB<;;CBBBCBB@DCDC>CC?C?CC@@@DD@CCB:::;@CICCADABCCCCAA@A=;;;;;*5;29959);@@@?CBC=AA=ABCCCCACCCCCBBC@DDD@D=BBBB@@@D?CBCC@DEBBBBBBAAAA@@@CC>BBC@BB@E@CCCDCBBCCFDCDCC=C@C@BBCCD2CCCBB<AABBBBABACACCGC5CCBCC=@?AC@CCECBBB>@=@BBAAA<@@@?BBCCCCBBBBBCBBBCCDBC?B@@@BB?B@AA>ABB@@@
@ATNG8:04998:06092
GATGGTAGTACATGATAGTCGACACCAGAAGATCAGGAACTCTAGAAGAATTCAGATTTTTAACACGAGAGTAAACGTAAAGAGATGGTTTTACAAGACTCACGTTAACAATATTGCAGCAGTACGCACACAATCGAAGCGCAGTAAGGATGGCTAGTGTAACTAGCAAGAATACCACGAAAGCAAGAAAAAAGAAGTACGCTATTAACTATTAACGTACCTGTCTCTTCCGAAACGAATGAGTACGAGAGTCAGAGCAGAGCTACCATCGCAATTGCCTAGTCT
+
::>@<><A?@?BBCBCCCBBB@AAC?BCD?CB;;;E:@759A=@@B9;;8@?AABBADED+B?AACBDABBBBD=@?:::.4???==.959*5<@6>A<ACCC;;;;@CCADAA?BIDCD@@ABBBCCCCCC?A@997;BCCBB;;8;?CBBABCCCDCCC?BBCCCB>BB>???9>;777):@@;:::9::%0>;>0/0??CDC>B>ACCC<?<?ACCCACCAAACC@C@;::8<BB@CCCCCCBBBAAABBBBBBAAAABCCBB>ABBBDD@E@CC@BBCA@A
@ATNG8:05001:06092
GATGGTAGCACGACACGACGATGTGTTCTCATTCGTTTCGGAAGAGACAGGTACGTTAATAGTTAGTAGCGTACTTCTTTTTCTTGCTTTCGTTGGTATTCTTGCTAGTTACACTAGCCATCCTTACTGCGCTTCGATTGTGTGCGTACTGCTGCAATATTGTTAACGTGAGTCTTGTAAAACCTTCTTTTTACGTTTACTCTCGTGTTTAAAAAATCTGAATTCTTCTAGAGTTCCTGATCTTCTGTAGAGCGTGCATATATCTACCATCGCAATTGCCTAGTCT
+
:;558=<BCBBA;;===A;;66AA@@=BABAA?BBBB<BC@B@GA966>C9>@@CC:C?CCBB?BB@@@@@@=<=:<<<=<.??<@@BB;@:0*0+000+/96::?:<B6>A@ABBBB?BBC@C???;??;===;;;@;??>?@@==>A>==;;;>====<;;5;;===@>>>BB:>////)/17)/-333(37999*,-3---47/55'/////$/.//947497579?AA;=7<;A@A@>><>@BBAAA?==>CBB:;;<9:9<<6<788=>=B;@>=ACCC==
@ATNG8:05011:06074
GATTGGTAGCACGAGTCACTCATATCCAGAAGATCAGGAACTCTAAGAAGAATTCAAGATTTTTTAACATCAGAGAGTAAACGATTAAAAAAAGAAGGGTTTTTACAAGACTCACGTTTAACAATATTGCAGCAGTACGCACACAATCGAAGCGCAGTAAGGATGGCTAGTGTAACTAGCAAGAATACCACGAAAGCAAGAAAAAGAAGTACGCTATTAACTATTAACGTACCTGTCTCTTCCGAAACGAATGAGTACCTCTCAGACGCTCGTCCTACCATCGCAATTGCCTAGTCT
+
,,,(,(-66557944499;99:554;5///)//7955167::://,/<39927244.4444444#/39////////3333(3333,333333"37,33(3777'333,3377773337(7577.555/5998<ACCBBBBBAAAB@CABB????CBBAA>A?BBB?BBCCABAB?B?A=>=<==7<88187:9:07;=;@@@@@/56.5577>AAAA<><>>>>:=:==BBB?CCC@@BC@B?BBC=BBC?CDBACCC?@@ABBBBAABBBCAA;A@A=@;;>==;<:AB?BCBBBA
@ATNG8:05015:06095
GATGGTAGAGAGAGCTCTCTCATCGTACTCATTCGTTTCGGAAGAGACAGGTACGTTAATAGTTAATAGCGTACTTCTTTTTCTTTGCTTTCGTGGTATTTCTTTGCTTAGTTACACTAGCCATCCTTACTGCGCTTCGATTGTGTGCGTACTGCTGCAATATTGTTAACGTTAGTCTTGTAAAACCTTCTTTTTACGTTTACTCTCGTGATTAAAAATCTTGAATTCTTCTAGAAGTTCCTGATCTTCTGGGCAGACTCTGCACACGCCTACCATCGCAATTGCCTAGTCT
+
4448.44444994445559665=999565;9<=B<:;8;C?C@;;6>>;9)//:0/)/4://06>487669///:6:>;::$/33(3777.7;894:9;;1333(33338::144==88=>8:;;1869AA=8666.6;==068<;=<=888@==888>;;:67=>+/(///(656::.55999'5+2377777'55555-56668976...(----$--.(.3.36:?;99<73.37.3(..5255(//53.3337333...66-...05584<9@?>>9>9>@:>88:<<
@ATNG8:05016:06067
GATGGTAGCACGAGTCACTCATATCCAGAAGATCAGGAACTCTAGAAGAATTCAGAATTTTTTAACATCGAGAGTAAACGATAAAAAAGAAAGGGTTTTTACAAGACTCACGTTTAACAATATTGCAGCAGTACGCACACAATCGAAGCGCAGTAAGGATGGCTAGTGTAACTAGCAAGAATACCACGAAAGCAAGAAAAAGAAGTACGCTATTAACTATTAACGTACCTGTCTCTTCCGAAACGAATGAGTACGTGTGCGACGTGTCTCCTACCATCGCAATTGCCTAGTCT
+
..--(-55557;4555<=@;;;;:<6<<A<@;@=96469<AA00/:7:8050----(-----#-(-999:4444333(383333333#333(33(3;;;'333,3733387333(317748887::::@CCCCBBCCBA??=@BBB?B@@?@AAD@D@C::::CCBCACC?BBBBBC@BB@BBB;@?=??8787>BBDCD2AB>BBCCC>>>@:=8==>=0818=AAA?BB@@???;?????9?BB?BBCCCDBBBB???AAA@AAA;;:<??@<??>=:;1819D?BCB@9:
@ATNG8:05033:06085
GATGGTAGGCGAGGAGTGAGACGCAGTACTCATTCGTTTCGGAAGAGACAGGTACGTTAATAGTTAATAGCGTACTTCTTTTTCTTGCTTTCTGTGGTATTCTTGCTAGTTACACTAGCCATCCTTACTGCGCTTCGATTGTGTGCGTACTGCTGCAATATTGTTAACGTGAGTCTTGTAAAACCTTCTTTTTACGTTTACTCTCGTGTTAAAAATCTGAATTCTGCTAGAGTTCCTGATCTTCTGGGTGCGCTACAGTCTCTCTACCATCGCAATTGCCTAGTCT
+
;;44.4<<6;B00)/////;;==;;?;?BBBBB=@@A@8>@=@=555<<<<8<=99::?4:5:>8<9<;;@@A>:>>BCBBC2A?<9773,377>A494:6?@8>@:7//)/957997;6:B@7=97/////9<=??>A:@@@@AA>>:<9:9///8)//56;>9>:;AAAAAAAB8::>>=/=5;5;7@@@,<=777*--7---698:79;;;,;///=7=9@>>=@>>>==8=8==??>@9:///*///<==@@AAA@>>>??BD=@;;;>>9>8==;?@@@A@
@ATNG8:05044:06077
GATGGTAGTAGTACACTAGTCATACCAGAAGATCAGGAACTCTAGAAGAATTCAGATTTTTAACACGAGAGTAAACGTAAAAAGAAGGTTTTACAAGACTCACGTTAACAATATTGCAGCAGTACGCACACAATCGAAGCGCAGTAAGGATGGCTAGTGTAACTAGCAAGAATACCACGAAAGCAAGAAAAAGAAGTACGCTATTAACTATTAACGTACCTGTCTCTTCCGAAACGAATGAGTACTATAGACTATCTGAGACTACCATCGCAATTGCCTAGTCT
+
:>@A9@ABDE:9:@CBBCBBBAAAA?BBB?BB;;;@=A=BCCBB;;:;A?B?@A@A@??@0@;BBBBBCBA;::8:AACCBB3@B?ABCFD;IEE@CBCCCECAA?B@BB@BBB@BAAACCDCBCCBBBCBB?BDDD?BAAABBBC?C?CAC?CCCDCAAA?AACACC?CC@?>@=?@CCD<BAA=@BBBB3BB?B997BCC@?;?<?@BB<A<AACCB?BBAAACB?B=BDE>C??=?CBBCCCCCCBA@???@BCCCBBBDCC?B>>>@A?B?BC?CBBAAA
@ATNG8:05045:06074
GAATGGTAGGTGCACATGAGTGTATCCAGAAGATCAGGAACTCTAGAAGAATTCAGATTTTTAACACGAGAGTAAACGTAAAAAGAAGGTTTTACAAGACTCACGTTAACAATATTGCAGCAGTACGCACACAATCGAAGCGCAGTAAGGATGGCTAGTGTAACTAGCAAGAATACCACGAAAGCAAGAAAAAGAAGTACGCTATTAACTATTAACGTACCTGTCTCTTCCGAAACGAATGAGTACCTCTCAGACGCTCGTCCTACCATCGCAATTGCCTAGTCT
+
,,(,,02,,(-549:=<=<@BA;:;@;>;=8696>>C?C?CBBBDBB@CC@C@CBA@@@AA2A@CCCCCBBBBBD>EFAAAAA1@C@C@CCC<CBB@BBBCCBBBB@C?BB?BBB?BACCBBBCCCCBCCCCC?BCCC?CBBBBCCC?C@DBB=BBDCCBBB?BBBBBA?CC?@@A=>>CCC8@=<7<????2AC>B>>>BBBBB?B>B>>=:>=A?CBB>AB@@@AA?B?BCC>BBC?BBBCBCC?AAACCBBBBBBBBBB>BCC>B888>>9=:@@<?BB???
@ATNG8:05005:06117
GATGGTAGTCTCAGATAGTCTATAGTACTCATTCGTTTCGGAAGAGACAGGTACGTTAATAGTTAATAGCGTAACTTCTTTTTCTTTGCTTTCGTGGTATTCTTGCTAGTTACACTAGCCATCCTTACTGCGCTTCGATTGTGTGCGTACTGCTGCAATAATTGTTAACGTGAGTCTTGTAAAAACCTTCTTTTTACGTTTACTCTCGTGTTAAAAATCTGAATTCTTCTAGAGTTCCTGATCTTCTGGGTGTATCAGCGAGTATCTACCATCGCAATTCCTAGTCT
+
5555:?<BBCBBBB@A@BCBCCCAA;:5;;492:;;:,9==A=CCBAAB?9ABA;9448?9983;599<97//)/:)//777'///(48;;2556;6999999.449;4525===>?@B;>@@:?=AAAAAA;;7:BBB@C;;;AAA><=>>..-880..(-07717184559999<8:55555$549655555$55<<<066;655;99;.4444$44454.4.448=<8:>59097?<<@;;::9=9599:999ABAB@??BBCCCC<@:::::=@;@=@BBBAA
@ATNG8:05012:06139
GATGGTAGGACGAGCGTCTGAGAGGTACTCATTCGTTTCGGAAGAGACAGGTACGTTAATAGTTAATAGCGTACTTCTTTTTCTTGCTTTCGTGGTATTCTTGCTTGTTACACTAGCCATCCTTACTGCGCTTCGATTGTGTGCGTACTGCTGCAATATTGTTAACGTGAGTCTTGTAAAACCTTCTTTTTACGTTTACTCTCGTGTTAAAAATCTGAATTCTTCTAGAGTTCCTGATCTTCTGGTGTCGTCTATCATGTACTACCATCGCAATTGCCTAGTCT
+
>@?A966>;CCCCB@<?@@AABBB?CBBBB@A<AA@@<AA>B?BCBCCBB@CDEFE@D@DBBB?CACCCCC:;=D@BBBBB0@@<@;;;7;BCG?BBB>BA>@@B?BCACFDCCCCD@BBB?B@BB@@AAAB@CCCC<@@BBBBBBCCCBBBBBC?BBB@CC?B@BCCCBBCCCBDECGG;D9<7;@BBB5CCCCC>CCCACAA000<@B@A0@BBBB?B?BB?BAACCCC@B@CBBBAA?C@I@DCBCBBCBBBBB:;;BBAAA=A;;;AB>B>BGACCFCBB
@ATNG8:05019:06134
GATGGTAGCACGACATGACGATGTGTACTCATTCGTTTCGGAAGAGACAGGTACGTTAATAGTTAATAGCGTACTTCTTTTTCTTGCTTTCGTGGTATTCTTGCTAGTTACACTAGCCATCCTTACTGCGCTTCGATTGTGTGCGTACTGCTGCAATATTGTTAACGTGAGTCTTGTAAAACCTTCTTTTTACGTTTACTCTCGTGTTAAAAATCTGAATTCTTACTAGAAGTTCCTGATCTTCTGGACAGAGTGTGCAGATACTACCATCGCAATTGCCTAGTCT
+
9:95:>>>CCB>>????<<<@@@AA:99<B?A;ABBB<BC?CAA@@BBBD>AAAAA=A?CABB:;:9CBBBB==B7BC===+@>8988818?@@<@??<?@?AA@@AA=@???AAAD????5;4;;;<=<<?;=>>@<>>AA??;;;==::86791:::4:=8=8<??@==>;;59:=<=/=3;5;>>>>/>?6770799///6;;B<A@@A/888>?;>7;;387??>;69959,//995615;;5<@<<<888<A<>>>@@=>=?;?888>?;@<>?<@A@>?>
@ATNG8:05032:06115
GATGGTAGTGTCAGTGCGCGTCGTCCAGAAGATCAGGAACTCTAGAAGAATTCAGATTTTTAACACGAGAGTAAACGTAAAAAGAAGGTTTTACAAGACTCACGTTAACAATATTGCAGCAGTACGCACACAATCGAAGCGCAGTAAGGATGGCTAGTGTAACTAGCAAGAATACCACGAAAGCAAGAAAAAGAAGTACGCTATTAACTATTAACGTACCTGTCTCTTCCGAAACGAATGAGTACGTGTGACGTACGTGAGCTACCATCGCAATTGCCTAGTCT
+
995<;>BCCDC;66;;=5:6?;;;;7;>B@DF;=;E?C9;;B;;9@<@B=@<@@???CCC3B>AAAAA@A=<<=50/00000'0>8=5999*99946CA@ACCBC@C@DC?BCD?BBAACCCCA@@BBB@A@?AC@@>?ABBBBBB@C?BBC@BBCBBB??=?ABBCB?CD?BBB999CDD>DBA=@A@@@.?;5;>>@BA@@@<@388==8<;?;??C@CC??@BB?B?BCC>BCC@AAADCCCBA>>@???BBBB?@@BBFBC?A<;;@B?B???<?<==?>
@ATNG8:05034:06155
GATGGTAGTAGTACACTAGTCATACCAGAAGATCAGGAACTCTAGAAGAATTCAGATTTTTAACACGAGAGTAAACGTAAAAAGAAGGTTTTACAAGACTCACGTTAACAATATTGCAGCAGTACGCACACAATCGAAGCGCAGTAAGGATGGCTAGTGTAACTAGCAAGAATACCACGAAAGCAAGAAAAAGAAGTACGCTATTAACTATTAACGTACCTGTCTCTTCCGAAACGAATGAGTACATAGATATACGTATAGCTACCATCGCAATTGCCTAGTCT
+
=ABC@AA@>>555===>>B>>@??C?BBC@BBBB@@=A<BCEBBCE@BB@C=;;<<9:9:';499<=<<<<487*7=9;999'9=;=299606=@=CCCAA@CBC@B@BE?AAB@BBCCCCCBBBBBBBBCB?BB@@=?@?@BCCC@C@BBD?BBBCBCBD=ABBDAA>AB>AAB?BBCAC=AAA?BCCCC3AA<AA688??=<8<188AA=B8;;BA@=AB:99AA?A<?@@478A>ABBBCBCCB??A>>>==>>>>?=====8==;;:>:>:?A=A@B;<;
@ATNG8:05042:06139
GATGGTAGCTCTGAGCTCTGACTCTCGTACTCATTCGTTTCGGAAGAGACAGGTACGTTAATAGTTAATAGCGTACTTCTTTTTTCTTGCTTTCGTGGTATTTCTTGCTAGTTACACTAGCTATCCTTACTGCGCTTCGATTGTGTGCGTACTGCTGCAATATTGTTTAACGTGAGTCTTGTAGAACCTTCTTTTACGTTTACTCTCGTGTTAAAAATCTGAATTCTTCTAGAGTTCCTGATCTTCTGGATACACTCATGTGCACCTACCATCGCAATTGCCTAGTCT
+
:;5:477//-------9779;;;5555555;9//)/9::/9;495:566;;<8=;<;@<?<===>9=8===6664/:5//////#//)/677.8899.4444)4:5:::4455:;><<;;;==B@>@@::9????D?CA@?9@@=:97787787773;>6;798777(3378;>@C@CCAB@6668<5:55999-99BBC=B>@995;999.9499$977//)/)//)//;??:<9;4777///68:;:==CBAA@@==00/;;;::C=8@9944828-5516==>?<
@ATNG8:05004:06170
GATGGTAGCTCACGTACGTCACACGTACTCATTCGTTTCGGAAGAGACAGGTACGTTAATAGTTAATAGCGTACTTCTTTTTCTTGCTTTTCGTGGTATTCTTGCTAGTTACACTAGCCATCCTTACTGCGCTTCGATTGTGTGCGTACTGCTGCAATATTGTTAACGTGAGTCTTGTAAAACCTTTCTTTTTACGTTTAACTCTCGTGTTTAAAAATCTGAATTCTTACTAGAGTTCCTGATCTTCTGGCTCTCGTAGACAGATACTACCATCGCAATTGCCTAGTCT
+
;;557=;;AA=A;95<555<<969@@@@A@@@=AABB=BC?A<@>;@<@@?B=;?@=A<@@@A:?;>955;;;:;7::===.;=8;3333&7<<=6>=?;?A?A???@@:?>?@@AAA>@BB?A<=<=88599=>>>?=<<;AAA>;;;@?>;;;;5888:88194:<===>>AA<@@AA@-<088)8<>>>,77799*,),,,,,69/66(/563'3///848399257;;9<6615477>>9947666::///:::::<>>>A<::::5///:9<9=9:>:=>@@CF
@ATNG8:05004:06176
GATGGTAGCTCACGGTACGTCACACGTACTCATTCGTTTCGGAAGAGACAGGTACGTTAATAGTTAATAGCGTACTTCTTTTTCTTGCTTTTCGTGGTATTCTTGCTAGTTACACTAGCCATCCTTACTGCGCTTCGATTGTGTGCGTACTGCTGCAATATTGTTAACGTGAGTCTTGTAAAACCTTCTTTTTACGTTTACTCTCGTGTTTAAAAATCTGAATTCTTCTAGAGTTCCTGATCTTCTGGTATGACTAGTGTACTACTACCATCGCAATTGCCTAGTCT
+
49485<;99997//)/7///<<;;;===>><<@<A:;:.5@6<7666>?<<<=?<<<2949A@C:?659@899;<<8BBC>C+88;>9999&3<<>7B>><>A?BAA@??;>=8;CB=><=B@>>8=:=9759969A@@<676@@@>>>=?>>>>8818>>8==<B:==>?>>;;;57/@@@.<,/-/-;;;,33299)--4---23.22'2222$222295959:48=A:9;;9927:?>>>=@AA=AAAA;;;;;=>??>>>===>5;;;;891;4889;99688
@ATNG8:05012:06208
GATGGTAGCTCTGCTCTGACTCTCGTACTCATTCGTTTCGGAAGAGACAGGTACGTTAATAGTTAATAGCGTACTTCTTTTTCTTGCTTTCGTGGTATTCTTGCTAGTTACACTAGCCATCCTTACTGCGCTTCGATTGTGTGCGTACTGCTGCAATATTGTTAACGTGAGTCTTGTAAAACCTTCTTTTTACGTTTACTCTCGTGTTAAAAATCTGAATTCTTCTAGAGTTCCTGATCTTCTGGGCAGACTCTCACACGCCTACCATCGCAATTGCCTAGTCT
+
----0577899;;5=<<>;;<;;;<>;;<@;?9@EEF>CC?B?BCDCBBC@DCBBB@D@DCBB@C@BBBBCB@@B>ABEDF3:;;9@@D<@@AB=B@A=@A6:;@BAB@CCCCBBBCHBCB@B@CB@@@BAA>BBCD@CBCCB@@@BBBBBBCCC@DCC?BA>@>@CCCBCAGEACCCGF<D?B5;;;;;*<BCCD?C<;;B@BABB?BBBC0B@@;;8;@BB@BBBCCCE?B?BBCCBC@BBCC>BBCCCDCCBAAA@@@?BBC@DAAABB@CACC@CBBBBB
@ATNG8:05021:06176
GATGGTAGTGTGGTCTCTGAGAGTAGTACTCATTCGTTTCGGAAGAGACAGGTACGTTAATAGTTAATAGCGTACTTCTTTTTCTTGCTTTCGTGGTATTCTTGCTAGTTACACTAGCCATCCTTACTGCGCTTCGATTGTGTGCGTACTGCTGCAATATTGTTAACGTGAGTCTTGTAAAACCTTCTTTTTACGTTTACTCTCGTGTTAAAAATCTGAATTCTTCTAGAGTTCCTGATCTTCTGGCTCTCGTAGACAGATACTACCACTCGCAATGCCTAGTCT
+
////17978;0/)/7///9999;;;@B@B@@?B?C<BB=BA9B?@ABCCCC@CCCGFAJACCCB@B?CCIFIICBA=;;;;:*;C>B;;;9;ABD?BACACD@AAACBC@CCCCDBBC@GBB?B@DJDCB@@@@BBBB?CBBBBDDBCCCCBBB@@=ACC@CB@B?BABBCCCBC@B@@AA7?>C;;;;;;*;ACCE>BBFCBCCC;;9;BAA2A;;;C?C?CC@BBBDCBB@C@DDABA@6;;A=BAA@CBBBBBBBBB;;000.6.......*../3799444
@ATNG8:05034:06207
GATGGTAGTAGTACACTAGTCATACCAGAAGATCGGAACTCTAGAAGAATTCAGATTTTTAACACGAGAGTAAACGTAAAAAGAAGGTTTTACAAGACTCACGTTAACAATATTGCAGCAGTACGCACACAATCGAAGCGCAGTAAGGATGGCTAGTGTAACTAGCAAGAATACCACGAAAGCAAGAAAAAGAAGTACGCTATTAACTATTAACGTACCTGTCTCTTCCGAAACGAATGAGTACATAGATATACGTATAGCTACCATCGCAATTGCCTAGTCT
+
DC@@>ABBBB@?ACCBBDCBBABBA@BBB>BA@>@?B=AACBBBB@BC@C?CC;;<IMM5C?AABCCBAA:::.9>@@AAA0@B?B@EDC;CCCGCAA@CCCCC?C?CC?CBB?BBBBCCCCCCCCCCBBB?CBBB?BAAABBBB>B?BBC?CBBAAABB?BBABBA?CC@>>?<??DDF>AAA?BBBBA/AA=?>>>?AAAD<A8=>AE:=:=@AAA?BB@@A??;?@@AA<AEC?BBBCBCCCA@@A?????@AB@@;;;@A<A:;;>=8<8::4:=<===
@ATNG8:05037:06183
GATGGTAGGCACTGCGCACACATCCCAGAAGCATCAGGAACTCTAAGAAGAATTCAGATTTTTAACACGAGAGTAAACGTAAAAAGAAGGTTTTACAAGACTCACGTTAACAATATTGCAGCAGTACGCACACAATCGAAGCGCAGTAAGGATGGCTAGTGTAACTAGCAAGAATACCACGAAAGCAAGAAAAAAGAAGTACGCTATTAACTATTAACGTACCTGTCTCTTCCGAAACGAATGAGTACACACTTCTCATATGACACTACCATCGCAATTGCCTAGTCT
+
../84;:>@??666;;;5555:;;<39:;35559555.57:77//)/:3::6:6<<;;<BBB3B=@>:00/;;999299;;;;;(5925.555&5994>;;>=>>CB?B?;;5;AA5:;@?BAAACCBAAA;<;4::9A??@@C???B@C@C;;6;@>>AAAA>???A>?;???B@=7=;<><3;;;989::::%9785;5>999>9;;;77=B2>:?=@@A>AB???AA>A>ABC<A@B>@@@BBBBBA?9:6;;@>?==><<00/;;38/3388,3,4949===88
@ATNG8:05037:06208
GATGGTAGCGCACACATAGATACAGTACTCATTCGTTTCGGAAGAGACAGGTACGTTAATAGTTAATAGCGTACTTCTTTTTCTTGTCTTTCTGTGGTATTCTTGCTAGTCACACTAGCCATCCTTACTGCGCTTCGATTGTGTGCGTACTGCTGCAATATTGTTAACGTGAGTCTTGTAAAACCTTCTTTTTACGTTTACTCTCGTGTTAAAAATCTGAATTCTTCTAGAGTTCCTGATCTTCTGGGTCTCTCTCTCACGCACTACCATCGCAATTGCCTAGTCT
+
::455::<>@@;<<<66:?;>?666;;;;=;;7966?7?>:?4656995516666<:?7@AA@<@=@@=99::99344444$4:8::BA>::>>?@<A?A>AC@AAABBCCCCEDDBBB@CCB>@>BCCCABCA>ACBB?ACECDBBBCDBBBBBAA?ADD@DD<@<@CBBBBBCD=A::::.:>@;:;:::*9BDCC=CCDCCCCCBD5;;;;*;CBCCACABB@BBBBBCC@B@CDCBCC@BBCC>BBBCCBBB@BBBBBBBCBGACBBBBC@C?BB@BECBBB
@ATNG8:04998:06224
GATGGTAGTGTCAGTGCGCGTCGTCCAGAAGATCAGGAACTCTAAGAAGAATTCAAGATTTTTAACATCGAGAGTAAACGATAAAAAGAAGGTTTTACAAGACTCACGTTAACAATATTGCAGCAGTACGCACACAATCGAAGCGCAGTAAGGATGGCTAATGTAACTAGCAAGAATACCACGAAAGCAAGAAAAAGAAGTACGCTATTAACTATTAACGTACCTGTCTCTTCCGAAACGAATGAGTACTACTCTCAGAGACACACTAATCGCAATTGCCTAGTCT
+
////)////4444455<9;;>666>9<A<=BC000/)0*-66-/)/:4:8383//)/6699:):69998:;:::;9=333333333$381728<=1::=7=:888<<9838222+275/5;;ADCCCCCCCCBCBC@CBBB?BAA@BBBC>B@CAB>ACC@CAAA?CBBACC?BA?BBB?AABBB>CBA=@@@@@2@@=AAAAAA@@@9>:??@@<><>?CCB?A@@@A??=?@CCC>CBB?AAACDCCBAABBBBCCAA???FAA@@:=687<<A:??=?AAABB
@ATNG8:04999:06223
GATGGTAGCGCACACATAGATACAGTACTCATTCGTTTCGGAAGAGACAGGTACGTTAATAGTTAATAGCGTACTTCTTTTTCTTGTCTTTCTGTGGTATTCTTGCTAGTTACACTAGCCATCCTTACTGCGCTTCGATTGTGTGCGTACTGCTGCAATATTGTTAACGTGAGTCTTGTAAAACCTTCTTTTTACGTTTACTCTCGTGTTAAAAATCTGAATTCTTCTAGAGTTCCTGATCTTCTGGTAGAGCGTGCATATATCTACCATCGCAATTGCCTAGTCT
+
:;5:7<<<=CC@A@CBBCGCGFCCCCBAAC@@=ABBC>CC@@9;;;==;A<A>ABB@DADDAA>A?@CBB=B@?C;:;;;;';==99;DA<899AB=AAB>?C?988AAC@CCCCDCDE@CCD@C@CCCCCCCCADCCC?CBBBBBCCCCCCCBBB@??@@=@A=A?BBABCCCFD@CCFCD:D?C@;;;;;*;@AAA=BBBBBBBA@@5;;;<*;BB@A?A@BD@BCCB;;;?B?BBBABC@CBCACCCCCHCAAA@@@BB@AADCAC;;;BB?B@CC@CDCCBB
@ATNG8:05002:06243
GATGGTAGTGTCATATGAGAGTGTGTACTCATTCGTTTCGTAAGAGACAGGTACGTTAATAGTTAATAGCGTACTTCTTTTTCTTGCTTTCGTGGTATTCTTGCTAGTTACACTAGCCATCCTTACTGCGCTTCGATTGTGTGCGTACTGCTGCAATATTGTTAACGTGAGTCTTGTAAAACCTTCTTTTTACGTTTACTCTCGTGTTAAAAATCTGAATTCTTCTAGAGTTCCTGATCTTCTGGATAGCGACGCGATATACTACCATCGCAATTGCCTAGTCT
+
:<?<;B>CBBBCBDBCCCCBDCCCCBBB@@;;4:>@=9@9;98::;;;>>9>>>@B=B=A<>>?B?BC@A;;;BC;;;;;;*;B?BCCE>BBBC?CCF@CC@BBBCCDACCCCCBBBACA@?@@CCCDBBCB?BBBB>BCCCCCCDCCCCCCCCC@CBB@BC?C@CCBCBBBBA=A@@@@9@@D=;;;;;*;@@AC=BADDDCFDBB@CCCD5CCBCC?A?AB@BABBBBC@C@CCCCCC?BBB@CCCCCC::;ABBBCCCCBBB@CBBBCC?C?CCACCCABB
@ATNG8:05012:06227
GATGGTAGAGTACAGTGTAGTAGACCAGAAGATCAGGAACTCTAGAAGAATTCAGATTTTTAACACGAGAGTAAACGTAAAAAGAAAGGTTTTACAAGACTCACGTTAACAATATTGCAGCAGTTCGCACACAATCGAAGCGCAGTAAGGATGGCTAGTGTAACTAGCAAGAATACCACGAAAGCAGAAAAAGAAGTACGCTATTAACTATTAACGTACCTGTCTCTTCCGAAACGAATGAGTACTATAGACTATCTGAGACTACCATCGCAATTGCCTAGTCT
+
::==::///99=:===?>CA<<@CC@CFJ@BBCBAA8;7;BA@@?A448486:=::===B+B?C@@ABBBB@>>7>00/;;;(///)/4<<=2>6616:;95;555:>:CC865B9BBCBHJDB>;:9>>;;>5==99.444;;<<<8<6::=?@@A@::89<8788994:;7<==7=8866.6//-8777'-/(/98/34:99289888;;A388A9907>>=989;;=?>>5/00*000<>BCBBBBBBC?>>A?:99?@ABC@AAA???;?=AA?BCAAAA
@ATNG8:05013:06215
GATGGTAGCGCACACATAGATACAGTACTCATTCGTTTCGGAAGAGACAGGTACGTTAATAGTTAATAGCGTACTTCTTTTTCTTGCTTTCGTGGTATTCTTGCTAGTTACACTAGCCATCCTTACTGCGCTTCGATTGTGTGCGTACTGCTGCAATATTGTTAACGTGAGTCTTGTAAAACCTTCTTTTTACGTTTACTCTCGTGTTAAAAATCTGAATTCTTCTAGAGTTCCTGATCTTCTGGATAGCGACGCGATATACTACCATCGCAATTGCCTAGTCT
+
BBCB?BCBBBDCCCCBCCDDDCCCCCCCCCBA?ACCC<BB@BABDCCGCC@CDDCC?B?CCCD@D@CCCCCCB?C=:9999*;===:BA<B=BC:C???>C@AA@CBC@CCCCBBBD@CBA?A@DDDCCBBB?AACC?BCDCCBBBCDCCCCABB?BDC?BB?B?BCCDCDBBB=@:::;.;>B=;;;;;*;CBBB>BACCCCCCBC5;;;;*;@@BDAC@CC?BBCBBBC@C@ACCCBB?BBCACCCCCDCCCDBBCBBBBBAA@CCBAAC@D@BBACCC:::
@ATNG8:05018:06221
GATGGTAGTAGTACACTAGTCATACCAGAAGATCAGGAACTCTAGAAGAATTCAGATTTTTAACACGAGAGTAAACGTAAAAAGAAGGTTTTACAAGACTCACGTTAACAATATTGCAGCAGTACGCACACAATCGAAGCGCAGTAAGGATGGCTAGTGTAACTAGCAAGAATACCACGAAAGCAAGAAAAAGAAGTACGCTATTAACTATTAACGTACCTGTCTCTTCCGAAACGAATGGGTACATAGATATACGTATAGCTACCATCGCAATTGCCTAGTCT
+
BCCC@BBBBB?@;<@AACDCB@@@A=@@A=AB@@@D?C9;<B@@>@<@A>A>AAC@A@@@0@=@@BBCDDBAAA;::;BBAB1;@;>7@AB<BCHICCCCCCCCD@D?CC?CCC@BBBBBCCCDCCCBBBBB@CCCD>AABB?@?B@E@BBB?BBBBBBBB?AAACBB?BB???@>ABCCC>BAA>ACCCC3??;===>@@@@A=A:==AA;>8<;BBB@BBABCBB?B?CBB=BAA>ABB=BAABBBBBBCBA@@AB@@;;;>@>A==<AC<A;::4699///
@ATNG8:05031:06218
GATGGTAGTGTGTCTCTGAGAGTAGTACTCATTCGTTTCGGAAGAGACAGGTACGTTAATAGTTAATAGCGTACTTCTTTTTCTTGCTTTCGTGGTATTCTTGCTAGTTACACTAGCCATCCTTACTGCGCTTCGATTGTGTGCGTACTGCTGCAATATTGTTAACGTGAGTCTTGTAAAACCTTCTTTTTACGTTTACTCTCGTGTTAAAAATCTGAATTCTTCTAGAGTTCCTGATCTTCTTGGATGTGTGCGCAGTGCCTACCATCGCAATTGCCTAGTCT
+
CAAB@DBBCB@@?BAABBB<<<BBCGBCBBAA=A?@@;@C@D@CCCBCCD?BBBBB@C@CCDD@C?CCCCCCCBB=;;:;:*;;5:BCD>CBCCACCE@CC@;:;CBC@BDDDCBCC@DAA>A@CCBCAAAB>AACC@CBBBDBBBBBBCCABAC?CCC?BB?B?CBCCBBBDCACCCCC;CBC?AACCC5CCCCG?CCCBCBCBBB=@@@@0@AAAB@B@BC@CCCCCAA>A@BBBCCC@BB?B@BB@@@CCBCCBBBBC@CBB?BBBBCC<?<@B>ABCABA
@ATNG8:05031:06247
TATGGGTAGTAATCTGCACACTCTGTCCAGAAGATCAGGAACTCTAGAAGAATTCAGATTTTTAACACGAGAGTAAACGTAAAAAAGAAGGTTTTACAAGACTCACGTTAACAATATTGCAGCAGTACGCACACAATCGAAGCGCAGTAAGGATGGCTAGTGTAACTAGCAAGAATACCGCGAAAGCAAGAAAAAAGAAGTACGCTATTAACTATTAACGTACCTGTCTCTTCCGAAACGAATGAGTACACATCGTCGTGTCGTGCTACCATCGCAATGCCTAGTCT
+
//-//(/:///)/779<>666::9554./99)///<<;6=9=?A;;:<5:A=@?CC<@<C>C+A7@@ACCCB@;<<.:?::9999#9<6;8=@@0=55.5@>>>?<<A?C?BC?CBB?C???CCBBCBBBB;;998=99<0545;<=>>:@<999??==??;;:9<??>BA<?@@AA?>7873;17771333333#3;33333:9<==7;5559:5:/55955.55444995:5::>3:8:.339:;:==>///7:?@AABBBB@@>>>?@>>;::+00/)08::<<
@ATNG8:05038:06221
GATGGTAGATACTCGCTGATACACCCAGAAGATCAGGAACTCTAGAAGAATTCAGATTTTTAACACGAGAGTAAACGTAAAAAGAAGGTTTTACAAGACTCACGTTAACAATATTGCAGCAGTACGCACACAATCGAAGCGCAGTAAGGATGGCTAGTGTAACTAGCAAGAATACCACGAAAGCAAGAAAAAGAAGTACGCTATTAACTATTAACGTACCTGTCTCTTCCGAAACGAATGAGTACACATCGTCGTGTCGTGCTACCATCGCAATTGCCTAGTCT
+
@;957=;;@A<9455;99;;666;?7?>?:?>==<<8;3944555=8=;8;6///77:::+95788<<;:;9981///////$/:7>;=<<0:9949<6@BC@?@@C?@@<@@@<@CCBCCEIGCCCCC;;<ACDCG@BCA@@BBC@D@B@@>@CCBBCBB?BAAAAB<@@?9:9?BBABB<@?>;??@BB1BC@B@????>>?=C688?B;?;>;??B>BB::9BB?B?BBC>BBB@BCDCCCBC:::AA>BCBBAAABBBAAA>@??==A4:5:B?BBB???
@ATNG8:05041:06214
GATGGTAGTATATCGCGTCGCTATCCAGAAGATCAGGAACTCTAGAAGAATTCAGATTTTTAACACGAGAGTAAACGTAAAAAGAAGGTTTTACAAGACTCACGTTAACAATATTGCAGCAGTACGCACACAATCGAAGCGCAGTAAGGATGGCTAGTGTAACTAGCAAGAATACCACGAAAGCAAGAAAAAGAAGTACGCTATTAACTATTAACGTACCTGTCTCTTCCGAAACGAATGAGTACGTGTGACGTACGTGAGCTACCATCGCAATTGCCTAGTCT
+
<@A?@AF::;CBD@BAA@;66BD@A;@;;59@ACBB=B=ACBBBBE@DH@FA@@@@A@@@0@>AAABBABB:::/:@@A@@@,9;698@DE9DCCABCAACCDCCAD@BB@CCC?BBBBBCCBDDDBBBBBB@CBBC?BBBB@@@A?C@C@@=@C???CBB@BBBBBB?BC@CBB=@@BCE@BA@=?????1?C:>>@@@??>?8=388BB;?;?=@@A=A@AAAAC@C@BBB>BCC?BAAABBCBB>>>BCBBBBBBACCCCCC@>;;;?A?B@BB?BBD@@?
@ATNG8:04998:06277
GATGGTAGAGAGACTGTAGCGCACCCAGAAGATCAGGAACTCTAGAAGAATTCAGATTTTTAACATCGAGAGTAAACGTAAAAAGAAGGTTTTACAAGACTCACGTTAACAATATTGCAGCATTACGCACACAATCGAAGCGCAGTAAGGATGGCTAGTGTAACTAGCAAGAATACCACGAAAGCAAGAAAAAGAAGTACGCTATTAACTATTAACGTACCTGTCTCTTCCGAAACGAATGAGTACTATGTAGAGCTCTATACTACCATCGCAATTGCCTAGTCT
+
8:::8=<>A@;:;;==<=@=<<;>@466=:><<<>=7?>?B@<B@@>?A=A=::0::?;?+;6>///7//3;333(3999:::)8817,333&37718::8997--(-(-627-.-.55;A@A:>>BDCCCBB@BBCC@CCBBBCA@=?<>???CBCA?@?DA?????A:??????<?A???8???8;AABB3BB@CDBBB:::?3:49@BA=A>@@A??:??99:@A>>=AAA:AA@=@BAAABBAAAABCDCBB;;;@AABD@A>@B@@@B?BACC?ABCCBA
@ATNG8:05005:06306
GATGGTAGTGTGTCTCTGAGAGTAGTACTCATTCGTTTCGGAAGAGACAGGTACGTTAATAGTTAATAGCGTACTTCTTTTTCTTGCTTTCGTGGTATTCTTGCTAGTTACACTAGCCATCCTTACTGCGCTTCGATTTGTGCGTACTGCTGCAATATTGTTAACGTGAGTCTTGTAAAACCTTCTTTTTACGTTTACTCTCTCGTTAAAAATCTGAATTCTTCTAGAGTTCCTGATCTTCTGGGATGTGTGCGCAGTGCCTACCATCGCAATTGCCTAGTCT
+
CBBB>@:@?A>A;<<<@;69B@@@ABBCABAC?CDDC;@@6:59>?@?BB?CCBBC@C@CCCC@C@CIGCCCBBB=AAAA@,@A=ABDD?CCCC@BAGAGK@BCBBBB@BCDBBBAA=A@@<@@CBBC@AAC?BBBBF>CAB@BBDDCCDCBBB?CDFAIC?B?BCJFCCBCB@DDDDD<C@C?@@BBB0BBBAA0;;@@AAA@AB@DCCC5B@@@B=B>BA?AAABBAB?DA???BBB@DBCF<B;;;@@CCC@@AABEADCC@CBDBBB=?<AC@BBC;;;
@ATNG8:05021:06270
GATGGTAGGACGAGCGTCTGAGAGGTACTCATTCGTTTCGGAAGAGACAGGTACGTTAATAGTTAATAGCGTACTTCTTTTTCTTGCTTTCGTGGTATTCTTGCTAGTTACACTAGCCATCCTTACTGCGCTTCGATTGTGTGCGTTCTGCTGCAATATTGTTAACGTGAGTCTTGTAAAACCTTCTTTTTACGTTTACTCTCGTGTTAAAAATCTGAATTCTTCTAGAGTTCCTGATCTTCTGGCGCTCTGTCACGTCTGCTACCATCGCAATTGCCTAGTCT
+
;;44.4::7:<:9555:9:@?@@B?CBB@@ADAGAAA=AA=@=@CBBBEFFDCC<;9;@BDCGAFECBACBBBBB<A@???,@?<@@BC>DCCC@CCGACE?A@BBBC@BBBBBCCC?BBC@D@CCBBBBBC@BAAC@AA@BBACC@@AAA@CCC?BBC@CC?B?BCCCCCCCC@C<;<;.;@C5;;@A@,ABAAA;AABA@@@:9:;@CCC5BAAAB?C@CD@AAAA@@@?A?ABBCCC>@?C?A@BCB;;;CBBBBBB;;;AB?BCCBCC?C@CC@BBDAAA
@ATNG8:05026:06263
GATGGTAGTATCTGTCTACGAGAGCCAGAAGATCAGGAACTCTAGAAGAATTCAGAATTTTTAACACGAGAGTAAACGTAAAAAAGAAGGTTTTACAAGACTTCACGTTAACAATATTGCAGCAGTACGCACACAATCGAAGCGCAGTAAGGATGGCTAGTGTAACTAGCAAGAATACCACGAAAGCAAGAAAAAAGAAGTACGCTATTAACTATTAAACGTACCTGTCTCTTTCCGAAACGAATGAGTACGAGAGAGCACACGATCGCAATTGCCTAGTCT
+
7///)////////<==>>><<<?>?8:9=800////6<8<>;;?BB>=?9<8::0/(////$/3---/////9;9173444444#5949499;097:5////)///::395:=5:;<9><<;@>>999:9=44447<:<@:984:====9@;:::;@@A?@;:>:>B@BAC8>?<9998=997;3777,333333#33,375556555383889:,55,5:=<<>B555B;@?17039929::6;:::;8883338223B778@=558;84716726::7.-
@ATNG8:05032:06262
GATGGTAGTATATCGCGTCGCTATCCAGAAGATCAGGAACTCTAGAAGAATTCAGATTTTTAACACGAGAGTAAACGTAAAAAGAAGGTTTTACAAGACTCACGTTAACAATATTGCAGCAGTACGCACACAATCGAAGCGCAGTAAGGATGGCTAGTGTAACTAGCAAGAATACCACGAAAGCAAGAAAAAGAAGTACGCTATTAACTATTAACGTACCTGTCTCTTCCGAAACGAATGAGTACTATAGACTATCTGAGACTACCATCGCAATTGCCTAGTCT
+
BDCB@AAABBBA@A@ACBCCCACAF?A@B>ABBB@@>A=@CC;;:B?AA?A?@@;;9;:;':;?@@BCCBCBBB=AABEDDD5@A?AACGC:CJJBCBBBCCC??<@?AB?CDD?AAAACECCCCCBBBCBD?CCCC=@>AAAABC@C@CAA?ACCCCCCC=AACCCC?BB??>@>AAFFD=B??9<=<<<.=A??>=<AAAAC=C8>>BB8;8;ABAA?BCAAACD?B?BBA<AAA>ABBCBCBBBC@???@@ABBBBBCCABB?C999???D?AA>ACEBBB
@ATNG8:05033:06261
GATGGTAGAGTACAGTGTAGTAGACCAGAAGATCAGGAACTCTAGAAGAATTCAGAATTTTTAACACGAGAGTAAACGTAAAAAGAAGGTTTTATAAGACTCACGTTAACAATATTGCAGCAGTACGCACACAATCGAAGCGCAGTAAGGATGGCTAGTGTAACTAGCAAGAATACCACGAAAGCAAGAAAAAAGAAGTACGCTATTAACTATTAACGTACCTGTCTCTTCCGAAACGAATGAGTACTATAGACTATCTGAGACTACCATCGCAATTGCCTAGTCT
+
:::405<<ABCCABBCBBAAAB;?A=@<<7<B?9968<7;;>>>==9<=8=7:?00+0===,=;:;:78388;>@9==??CCC1BB?B5;<;.;CC@CGCAAACCC@A?AG@A;;;;BCCCDFDCBB;;;@@B@BCAA?A:::BBBB@D?B;;7:AA?@B<B8<<===B?BB@BB;278333(333.7CDDDC(BB?>626:;CA:<@97;@@2:4:=C@@=C@999<=:?9>AC>BBB?BBBBBBBBBAA@@;;;@BBBCAAABBB?B99999;A=9999DCC:9
@ATNG8:05036:06290
GATGGTAGTGTCATATGAGAGTGTGTACTCATTCGTTTCGGAAGAGACAGGTACGTTAATAGTTAATAGACGTACTTCTTTTTCTTTGTCTTTCTGTGGTATTTCTTTGCTAGTTACACTAGCCATCCTTACTGCGCTTCGATTGTGTGCGTACTGCTGCAATATTGTTATCGTGAGTCTTGTAAAAACCTTCTTTTTTACGTTTTACTCTCGTGTTAAAAAATCTGAATTCTTCTAGAGTTCCTGATCTTCTGGAGATACACATGATACTCTACCATCGCAATTGCCTAGTCT
+
8444.4444?;>?566>>?@A?><==666@<<9<>>>8<@8<85///---(----,(-05-//6969<5//9///9)/-888)899(//-55,5--/:5:///(///(//888<9=>???>>@>BAA<@5;;;;;;;;;A@@@=@@@@A@@@>?@B?@??@2999255.55595554444.444;;;'9393444444#4:4444&4444<95555.55555#5;;5646:@?:?><@@<>8@;@?=;;;=@@B>AA@;;;@BCCBBBCC;;;;;4::99=E>C@BC@CCB@@?
@ATNG8:05042:06296
GATGGTAGCGCATATCAGCGCAGCCCAGCAAGATCAGGAACTCTAGAAGAATTCAGATTTTTAACACGAGAGTAAACGTAAAAAGAAGGTTTTACAAGACTCACGTTAACAATATTGCAGCAGTACGCACACAATCGAAGCGCAGTAAGGATGGCTAGTGTAACTAGCAAGAATACCACGAAAGCAAGAAAAAGAAGTACGCTATTAACTATTAACGTACCTGTCTCTTCCGAAACGAATGAGTACGATGAGAGAGCTCTCTCTACCATCGCAATTGCCTAGTCT
+
88::3988995;;==DDCCBA@AAC=A000;00/<BA7996<A@??@?AA<?<?ABCCEDD2C@CCCJIAAAA@?6@>;;;;;*;C=?=@@@4@BB>BCCCBCC@A?A@CC@CCD@CBCCCBBBBBBABAAAC?CCCG@BBBBDBBB>B@CAA?ACCCCCCC@BCAABB?BB?999?BBCDC8??A>AAFEC2BB?CCCCBBB?><>?AAAA47/8<A@@=@CAAAAA<@<@AB<BBC?@@@BCBBBABBBCBAAACBBBAAAABB>>:::9A<>;BB<??A:::
@ATNG8:05044:06285
GATGGTAGCGCACACATAGATACAGTACTCATTCGTTTCGGAAGAGACAGGTACGTTAATAGTTAATAGACGTACTTCTTTTCTTTGTCTTTCTGTGGTATTCTTGCTAGTTACACTAGCCATCCTTACTGTGCTTCGATTGTGTGCGTACTGCTGCAATATTGTTAACGTGAGTCTTGTAAAACCTTCTTTTTACGTTTACTCTCGTGTTAAAAATCTGAATTCTTCTAGAGTTCCTGATCTTCTGGTCTACTACACTGTACTCTACCATCGCAATTGCCTAGTCT
+
;:445;:<?@@<;;;<<@CCBB;9:@966A@@=;;;D=BA?=5555::<<49@9;9@C?AA@@50,000//779:;39999+444)48::>5?859=2;371371788:;C@CCDCAAAF@BCC@B@CCBBBBBB?BCCC@CABADCCCCBBCBBBBB@BDD@CC@C@BBBBBBBDD@CBBCC;C@B@BCCCC5CCBBA=B@@@CCCBBB5;;;;*;A@AC?C?BB?BAAABBB@B@CB::;B?BAC@CCCCCHFBBBBCCCDCCCCC@C@@@@B=A?@A>@CCC@@
@ATNG8:05006:06332
GATGGTAGCTCTGCTCTGACTCTCGTACTCATTCGTTTTCGGAAGAGACAGGTACGTTAATAGTTAATAGCGTACTTCTTTTTCTTGCTTTCGTGGTATTCTTGCTAGTTACACTAGCCATCCTTACTGCGCTTCGATTGTGTGCGTACTGCTGCAATATTGTTAACGTGAGTCTTGTAAAACCTTCTTTTTACGTTTACTCTCGTGTTAAAAATCTGAATTCTTCTAGAGTTCCTGATCTTCTGGATATGAGTGACTCGTGCTACCATCGCAATTGCCTAGTCT
+
595>0444444595:<:959955595555599394444&4;.4.49555<<9>>>>>>B>?@;=8=9665=<555;844444$9924999,:=?=29597::059=;@@<AAAA<>BB?BCB?B?@;;<CC@@=@@@@@FDCCBBBCCBBAA@@@A?ABB>@@=@>AACCAAACCACFEGG;D?B99::::*5B;;:79:@@>@@@=B<BBBB2@?@994949;;A@@????:?=?889<:5:9>155<<=====655:<<<<>==9;:9:371719=8>ABBCB
@ATNG8:05007:06330
GATGGTAGCGCACACATAGATACAGTACTCATTCGTTTCGGAAGAGACAGGTACGTTAATAGTTAATAGCGTACTTCTTTTCTTGTCTTTCTGTGGTATTCTTGCTAGTTACACTAGCCATCCTTACTGCGCTTCGATTGTGTGCGTACTGCTGCAATATTGTTAACGTGAGTCTTGTAAAACCTTCTTTTTACGTTTACTCTCGTGTTAAAAATCTGAATTCTTCTAGAGTTCCTGATCTTCTGGGTGTATCAGCGAGTATCTACCATCGCAATTGCCTAGTCT
+
45557=<<BAB?;;;;>CCCCBBABAA@<@>@:@@@?9??;;055=>>FC>BBAA=4=;>>@?<@<@AB@<@>=>9:000+/>1///:>.0//;=49<=7;?6444<AC@BBCCCCCCADCC@B@CCCCCCCC?BCDD<AABDCCCCCCDCCBBBC@BBBBBB@B@DEBABCCDC?B;:;;.;>A?BBDGD5DBBCC>CBBBDDGCCB@CGED5CCCCCAC@CC@CBBBBCC@C?ABBCCC>CACC>CCBCCCCCCBEBCCCCCCC@B@??@@>AAFD@CCCAAA
@ATNG8:05008:06331
GATGGTAGGCGAGAGTGAGACGCAGTACTCATTCGTTTCGGAAGAGACAGGTACGTTAATAGTTAATAGCGTACTTCTTTTTCTTGCTTTCGTGGTATTCTTGCTAGTTACACTAGCCATCCTTACTGCGCTTCGATTGTGTGCGTACTGCTGCAATATTGTTAACGTGAGTCTTGTGAAAACCTTCTTTTTACGTTTACTCTCGTGTTAAAAAATCTGAATTCTTCTAGAGTTCCTGATCTTCTGGATATGAGTGACTCGTGCTATCGCAATTGCTAGTCT
+
44487<8<<=@9;455;:==CCCCCCB<=CAA?AGLF<==<@,///:::=9==<<A?B?@@<C;D<;;:88>99><99898):788<>?8?ACB>BAC@CC?BA@A994:@BABCCC@BB?=A<===?888;5:BBB<@@@@888:;;;;;=>=>:=;;5:<7=9>=@@??=@>+//////(//63/////'5977>0536/..47-.(.....#..25806155059>>@>@7<7=>;==A;===:=AAAAA@>>=@@;;;@@@@@A=--,-4---9997,
@ATNG8:05018:06313
GATGGTAGTATATCGCGTCGCTATCCAGAAGATCAGGAACTCTAGAAGAATTCAGATTTTTAACACGAGAGTAAACGTAAAAAGAAGGTTTTACAAGACTCACGTTAACAATATTGCAGCAGTACGCACACAATCGAAGCGCAGTAAGGATGGCTAGTGTAACTAGCAAGAATACCACGAAAGCAAGAAAAAGAAGTACGCTATTAACTATTAACGTACCTGTCTCTTCCGAAACGAATGAGTACTACTCTCAGAGACACACTACCATCGCAATTGCCTAGTCT
+
A;;9058::ABA;99@;;>?D966?8=??7;@@@@>;>9=AA9;6<8<=:>99:994999'85>>;;:==<343(3349999*9@<@2999&5999?BBBB@>@A<@=;;5;AA>ABCCCCCCCDCDBBBBB@CBCB>A???BBBB?B?A@@<@BBACCCB?BBBBBD@BB@ABA=A@AAA8???:?AAAA3BA=@@BBBAAAA7;6:<@@:>:==AAA?ACAAA@@:?9???8=@A=AAAAAAAB>BBCCFBBA<<<=76557737555;B>B?AB<>>B?77
@ATNG8:05019:06311
GATGGTAGTGTCATATGAGAGTGTGTACTCATTCGTTTCGGAAGAGACAGGTACGTTAATAGTTAATAGCGTACTTCTTTTTCTTTGCTTTCGTGGTATTCTTGCTAGTTACACTAGGCATCCTTACTGCGCTTCGATTGTGTGCGTACTGCTGCAATATTGTTAACGTGAGTCTTGTAAAACCTTCTTTTTACGTTTACTCTCGTGTTAAAAATCTGAATTCTTCTAGAGTTCCTGATCTTCTGGGTGTATCAGCGAGTATCTACCATCGCAATTGCCTAGTCT
+
:;?A?BBBBBCFCCBBBCCCBCCBBAA@BB;:;;DCC>BB@B@CBCCCCCACCBBB@B>BA@?;B>A@ABDAA@D@CCDDC,;;;):;?<0::<;496646A=<@@@@B?BICFCCC@CBBB@D@CCAAACCC?BBBB@CBBBFCBBCBBBBBBCCACBB?BC@C@BBBCBBBDD@CDCCB8A=B4;;:::*:@BBB6;:@@@BCCAA?BBBB0B@@A@;@=AB?ABBCBBB@D?CBCCCB@BBCF>CDABABBCCCCCCECCCCC?B:;;BC?C?@A=@BB;;;
@ATNG8:05019:06340
GATGGTAGCTCGCTGATGATATCTCCAGAAGATCAGGAACTCTAGAAGAATTCAGATTTTTAACACGAGAGTAAACGTAAAAAGAAGGTTTTACAAGACTCACGTTAACAATATTGCAGCAGTACGCACACAATCGAAGCGCAGTAAGGATGGCTAGTGTAACTAGCAAGAATACCACGAAAGCAAGAAAAAGAAGTACGCTATTAACTATTAACGTACCTGTCTCTTCCGAAACGAATGAGTACACACTCTCATATGACACACTAATCGCAATTGCCTAGTCT
+
C@@@;B>ABC=BCCCECBCBB:;;C=ACH@CEFA@A@C@BBBBBBB?BA?A???;:9EED3B?BBBAAA@:>?@9746A@@@+@@<>499949@B?CACACDCCC@B@BB@BCC?BBACBCCCCCCBBBCBB?BDCC?@??AABBB?C?B::8;BBACCCB?BCBBAA?BB@DBB999@@@;>>;<@@AAA2BC@BA?@@@@@@:=7;;?=5;6;>AAA>AD::;BB?A@BBB=BED?CCCCCDBBBBB>CCB===@BCCCCCCBB?AAABB?C?BB???>C?>
@ATNG8:05027:06358
GATTAGTGTGTCTCTGAGAGTAGTACTCATTTCGTTTCGGAAGAGACAGGTACGTTAATAGTTAATAGCGTACTTCTTTTTCTTGCTTTCGTGGTATTCTTGCTAGTTACACTAGCCATCCTTACTGCGCTTCGATTGTGTGCGTACTGCTGCAATATTGTTAACGTGAGTCTTGTAAAACCTTCTTTTTACGTTTACTCTCGTGTTAAAAATCTGAATTCTTCTAGAGTTCCTGATCTTCTGGAGATACACATGATACTTACATCGCAATTGCCTAGTCT
+
@@;7;DEECCCBBBBCCCDCCBBCAB@C::::;DDF>CC?B?BBDCBBB?DDDDG>@?CECC?B@CCCCCCCBA=:::::*;A>A@@@=?CDDACECACF@BBBCCC?BBCDCDDD?CCB@B@BCAAABAB?BCDD=BCDDABBBBBBBCBBBB?CBB@CE?B?BABBCCDCC@BBBBB:B>B=:::::*;AABD>AACCCDCCBC=AAAA0ABBBFALACB@CBBBCBB?B@CCCBBB?BBCACCCCCDDBBBBBBBBB@BBBA@@?C?B>BB?BCCBAA
@ATNG8:05029:06328
GATGGTAGTGTGTCTCTGAGAGTAGTACTCATTCGTTTCGGAAGAGACAGGTACGTTAATAGTTAATAGCGTACTTCTTTTTCTTGCTTTCGTGGTATTCTTGCTAGTTACACTAGCCATCCTTCTGCGCTTCGATTGTGTGCGTACTGCTGCAATATTGTTAACGTGAGTCTTGTAAAACCTTCTTTTTACGTTTACTCTCGTGTTAAAAATCTGAATTCTTCTAGAGTTCCTGATCTTCTGGTCTACTACACTGTACTCTACCATCGCAATTGCCTAGTCT
+
>@@@:B9;9A595=<<<>>966>>=@=<<A;;:;CDD?BB?C@BBBBBCDACDBBCACACCCC?B?A<;;CBB@B?BBCBB5CD@C@A@;@@@C=ABD><;8;;;AAC?CCBBBBBC@CBB>B?BAAB@A@?CBBB>BCBBAABCAB@?@A@>?;A;;7;B@D@CCBCBBBAA555555&65@8<CCCC5CCBBB=BBBABAA;:949999'9>@>>;??@@=@@BBBAB?B=A@A@@@6;:B?AA@@@BBBCBCBBBDDCBCC?@@@ABC?A?BB@CCCCBB
@ATNG8:05037:06327
GATGGTAGGACGAGCGTCTGAGAGGTACTCATTCGTTTCGGAAGAGACAGGTACGTTAATAGTTAATAGCTGTACTTCTTTTTCTTGCTTTCGTGGTATTCTTGCTAGTTACACTAGCCATCCTTACTGCGCTTCGATTGTGTGCGTACTGCTGCAATATTGTTAACGTGAGTCTTGTAAAACCTTCTTTTTACGTTTACTCTCGTGTTAAAAATCTGAATTCTTCTAGAGTTCCTGATCTTCTGGGCTGCGCTGATATGCGCTACCATCGCATTGCCTAGTCT
+
:=AA<@;A?A;999888998::;;7;CCCCCC@B@?B;9:5:49?::;;;7;;;;A6;7;;;=9A9>990//@;//)/99==0;@9C?@@8<?@;8=:=8982445;;=8<<;;::<;044;7;36699@>CC899>>?BCBB::9@9:9;>:<;?7?@A;>>7>7>;555<9;96;;>>>2@:?7;;<<<(;<555,559;55555439999(:<<<<:<:==9<<???=C7?<?=9?9989ABD=B;;;@@;:;:;:>@:99>@=??0////3//)/<<<<=
@ATNG8:05037:06356
GATGGTAGTGTGTCTCTGAGAGTAGTACTCATTCGTTTCGGAAGAGACAGGTACGTTTAATAGTTAATAGCGTAACTTCTTTTTCTTTGCTTTCGTGGTATTCTTGCTAGTTACACTAGCCATCCTTACTGCGCTTCGATTGTGTGCGTACTGCTGCAATATTGTTAACGTGAGTCTTGTAAAAACCTTCTTTTTACGTTTACTCTCTTGTTAAAAATCTGAATTCTTCTAGAGTTCCTGATCTTCTGGGATGTGTGCGCAGTGCCTACCATCGCAATTGCCTAGTCT
+
CDCB?BBA@?655<==;;;<@5559555994405;@C<AB@B?;;:@>@@=@@@955)56;;<A8A>ABBA>0/)/9)//999(///)499<3;;?A9<6/)/7)//778;;;?B=BBB@????;>5>>>>>?9909AAA=CBB996??@@A@BBBBB?;;;<@@?B?BABB;:;BB=@59995$57<499999(;;A>?6<;@<=6616<:?@@@+<<:55.55:;8<??==49.9.9;<B??7;?CD:@99:9>>=D996@;<=DBB?BA@@@C?C<@@>;;;DGG
@ATNG8:05041:06325
GATGGTAGTATCTGCACACTCTGTCCAGAAGATCAGGAACTCTAGAAGAATTCAGATTTTTAACATCAGAGAGTAAACGATTAAAAAAGAAGGTTTTTACAGACTCACGTTAACAATATTGCAGCAGTACGCACACAATCGAAGCGCAGTAAGGATGGCTAGTGTAACTAGCAAGAATACTACGAAAGCAAGAAAAGAAGTACGCTATTAACTATTAACGTACCTGTCTCTTCCGAAACGAATGAGTACACATCGTCGTGTCGTGCTACCATCGCAATTGCCTAGTCT
+
@:555<:;5555499=556;666<<7<=A6995959.5.5:<4454.4:.4.44333333$/3877///;:888<6/,,,,(,6688%88-//4=<<)4///;/..957<<?:>?5:;;=@???BBBCCCABBBBBB>AAAA>>>===<;;5><>?>@@@@@>>;>;?A?:::8<;7888///:::277:47555+5;28899998880505222/5/56B@@>AC;;?<@>A>AAC>CBB?BCCCCCBBBBCABBEBBBBCBB>=<??<>???AA>B>BB?BB=AAA
@ATNG8:05042:06359
GATGGTAGGAGACACGTCGCACACGTACTCATTCGTTTCGGAAGAGACAGGTACGTTAATAGTTAATAGCGTACTTCTTTTTCTTGCTTTTCGTGGTATTCTTGCTAGTTACACTAGCCATCCTTACTGCGCTTCGATTGTGTGCGTACTGCTGCAATATTGTTAACGTGAGTCTTGTAAAACCTTCTTTTTACGTTTAACTCTTCGTGTTTAAAAATCTGAATTCTTACTAGAGTTCCTCGATCTTCTGGGTGCGCTGACAGTCTCTCTACATCGCAATTGCCTAGTCTT
+
,,,,,222,<@<?<<<<555<955<<<<;;>A=@AAA8>@;@1665=>==9==<?A=A;?=:=;?7;;;;:::;=79?=8;';8273333&3:88-44:7;A8@A@???4979==>??=<BB>A=BBA662663;;:;8885::;9:89<975///(/./356/6/556999<?>6:6655)5(/(/2222*29999+-,--;;499=888)9988(8:::=9<8;;679:>>A@@;><65699964799;(,,,,,-23333:999;5336...335/717=9;876--(
@ATNG8:05004:06370
GATGGTAGTGTGTCTCTGAGAGTAGTACTCATTCGTTTCGGAAGAGACAGGTACGTTAATAGTTAATAGCGTACTTCTTTTTCTTGCTTTCGTTGTATTCTTGCTAGTTACACTAGCCATCCTTACTGCGCTTCGATTGTGTGCGTACTGCTGCAATATTGTTAACGTGAGTCTTGTAAAACCTTCTTTTTACGTTTACTCTCGTGTTAAAAATCTGAATTCTTCTAGAGTTCCTGATCTTCTGGAGATACACATGATACTCTACCATCGCATTTGCCTAGTCT
+
:8;<7ABBBCBBB>;;;BBCCCECCEEDBCBB?BACC>CB@C@CBBCBCC@DECBB?CACCCC@G@DBAACCIGC?BBDILGBC@CBBC=BCF@BCCDACC@;;;C;;7;CBAAA@@<?@B?B@CCCCB@A@@BBBC?B;<;BA@@DBBBCCBBC?BBC@BB@CACABCECBBB>C;;;;*;;A9ABIGH5DCCCC>CBBCHCCA@@5;;;;*;BBCD@C@BF?@ABBBDB@B@AAACCC?BBC@BBCCCCDBBBCCCBCBBB??=??>>ABBB=CCACCCCBB
@ATNG8:05011:06373
GATGGTAGCACGACACGACGATGTGTACTCATTCGTTTCGGAAGAGACAGGTACGTTAATAGTTAATAGCGTACTTCTTTTTCTTGCTTTCGTGGTATTCTTGCTAGTTACACTAGCCATCCTTACTGCGCTTCGATTGTGTGCGTACTGCTGCAATATTGTTAACGTGAGTCTTGTAAAACCTTCTTTTTACGTTTAACTCTCGTGTTAAAAATCTGAATTCTTCTAGAGTTCCTGATCTTCTGGGTGTATCAGGCGAGTATCTACCATCGCAATTGCCTAGTCT
+
A:<5:?>@AAB:66AAA@9666=?@ABBADCD@CCCD>CCAIACABABBA6:9@>>5?8@?DE@D>@@BBAA@>?99;;;;+==;>998+944328886:=9=BBBBB?BBBBBBBB?BBG@D=B==/////4<@=><>>=@>>@????===;;:7:9:4:<1817:=><9=>>555BAA2A6;7;>>=>,;;9==,-+-=---9<9>18887'6688<;A;@A:=?@BA>><>:=<>A==9:::91//-666,,)-3---6<<=;:6::::?@<?<?A<A??===
@ATNG8:05012:06389
GATGGTAGACATATCGTACTCTCTGTACTCATTCGTTTCGGAAGAGACAGGTACGTTAATAGTTAATAGCGTACTTCTTTTTCTTGCTTTCGTGGTATTCTTGCTAGTTACACTAGCCATCCTTACTGCTCTTCGATTGTGTGCGTACTGCTGCAATATTGTTAACGTGAGTCTTGTAAAACCTTCTTTTTACGTTTACTCTCGTGTTAAAAATCTGAATTCTTCTAGAGTTCCTGATCTTCTGGGTGCGCTACAGTCTCTCTAATCGCAATTGCCTAGTCT
+
AAAA=BBABB@@@@ECCBCDCDHGCCCCC@@@<ABAB=BB>B@BBBBBBB@CBBBB@B@DBBB@B>BBDB??;33,37777'7<3>???3?::76><@?BB?BBBBBC?B9:9F@@@<@??<?<?B@778?A8=<;;5;=>??B===ABB@>=8918:::::5;5:<==;;;A@5:;;::-;3;6;AGDD/??@AC9===88678//)/555'57<<>:><@@;@@BB=>>=B;>>@@AA;;6650///::<@A???AAAA???=A>==?:?188:>=====
@ATNG8:05028:06368
GATGGTAGTATATCGCGTCGCTATCCAGAAGATCAGGAACTCTAGAAGAATTCAGATTTTTAACACGAGAGTAAACGTAAAAAGAAGGTTTTACAAGACTCACGTTAACAATATTGCAGCAGTACGCACACAATCGAAGCGCAGTAAGGATGGCTAGTGTAACTAGCAAGAATACCACGAAAGCAAGAAAAAAGAAGTACGCTATTAACTATTAACGTACCTGTCTCTTCCGAAACGAATGAGTACGATGAGAGAGCTCTCTCTACCATCGTTCGGTCAGAGTCT
+
8?BA<@;@;<CCCBBACCCDDCCCB?BAB?BBBC;;;;?BBDAAAC@CD@D@CBB;;:::*:=?@@@BAAC??>6<?;;;;;*;=;9;@@@0@;979C@BBCD;;:;?BB?CCC@CCCBCCGCBBCCCCBCC@BBBC@AAABAAAB?B@C@@?ACCFCCDC?BBBBBB?BC?BBB?BAACD>?<>:99::99%9>;9;7>A@@?>=A<@=@A;D=::?CC@BBBBBBB>A=A@B=BBB?AAABBBBBB>??@@@AA@;;;AAA>=><???>>:>@;??CBBBBA=
@ATNG8:05046:06360
GATGGTAGGACGAGCGTCTGAGAGGTACTCATTCGTTTCGGAAGAGACAGGTACGTTAATAGTTAATAGCGTACTTCTTTTTCTTGCTTTCGTGGTATTCTTGCTAGTTACACTAGCCATCCTTACTGCGCTTCGATTGTGTGCGTACTGCTGCAATATTGTTAACGTGAGTCTTGTAAAACCTTCTTTTTACGTTTACTCTCGTGTTAAAAATCTGAATTCTTCTAGAGTTCCTTAATCTTCTGGCGCTCTGTCACGTCTGCTACCATCGCAATTGCCTAGTCT
+
9444.444.449444::<:::<>C?@@@ABBB?CCCC>BB@B@BBCBDDFBCCCCCAC@CBBB@DIHECCCCCAA?AECCF5CB?BBCC>BBCD?AAB?BB6;;BBBBADICCBBCC@CCC@B?CCCCBBBB@CBCB?BBBACBAACBBABABBC@CBB?@@=@@CBBBBCCBB?A<;<;.;>B?BBCFG5HHBBB>BDDCCCC@@@5;;;;*;@@BA?C?BB?BBBABAC@C@C?B?BBB@BBC?BAA@::;@AA@@AA@@@@::8:BBCCC?C?DCADCC;;;
@ATNG8:05057:05775
GATGGTAGTGTCATATGAGAGTGTGTACTCATTCGTTTCGGAAGAGACAGGTACGTTAATAGTTAATAGCGTACTTCTTTTTCTTGCTTTCGTGGTATTCTTGCTAGTTACACTAGCCATCCTTACTGCGCTTCGATTGTGTGCGTACTGCTGCAATATTGTTAACGTGAGTCTTGTAAAACCTTCTTTTTACGTTTACTCTCGTGTTAAAAATCTGAATTCTTCTAGAGTTCCTGATCTTCTGGAGATATCATCAGCGAGCTACCATCGCAATTGCCTAGTCT
+
555<:><@ABBA==>?CBAAIHCCCCCCBB@@?ACCE@DD@BABBB@@AB=AADBBGI@BBCC@C@CCBCDCCBA=;;;;;*;;54:=A7B=CB:B=B?BE@<<;CBB?CCDCCCCCACCC@C@CBB@AA??:>@@B?BBCCDCCCECCCCCCAA>ACEACC?C@CBBBABBBB?BCCCC;C@F@BBBBB5BBBBF>BBCBCCBBBA5;;;;*;AAAA?A?BB@BBCCCCC?B@BCCCDC?BBCACCCCCCCCBAAADCCCCCBB?B999CC?C@AA?@CBB@@
@ATNG8:05070:05801
GATGGTAGCTCTGCTCTGACTCTCGTACTCATTCGTTTCGGAAGAGACAGGTACGTTAATAGTTAATAGCGTACTTCTTTTTCTTTGCTTTCGTGGTATTCTTGCTAGTTACACTAGCCATCCTTACTGCGCTTCGATTGTGTGCGTACTGCTGCAATATTGTTAACGTGAGTCTTGTAAAACCTTCTTTTTACGTTTTACTCTCGTGTTAAAAATCTGAATTCTTCTAGAGTTCCTGATCTTCTGGTGAGATATGCATGATGCTACCATCGCAATTGCCTAGTCT
+
,,,,,588869695=;;;BAA@<666;9<<5529<<>7>?:>:=CCDGCC?BBB<9169<<<=:>@BBACB;;5?554449$444)4;<?2@A:9295929A<@ACBBB@BCECBCCC@FDC@A?AA@@@AAA?BABA?BBBBA@@@@BB@@@CAB?BBBAED@C@DDCB;;<CCACGCGF9C7<7:;CCC,@@<<;<.;A@;;9>9545:===+=;;;=8=35945@@DCCC?B>@??;;;5:;B=BCBBBBBDCBGCCCCBBBFD@EAA@FE@D<;;@BBAA@@
@ATNG8:05071:05798
GATGGTAGCGAGCGAGTGTGTATACCAGAAGATCAGGAACTCTAGAAGAATTACAGATTTTTAACACGAGAGTAAACGTAAAAAGAAGGTTTTACAAGACTCACGTTAACAATATTGCAGCAGTACGCACACAATCGAAGCGCAGTAAGGATGGTTAGTGTAACTAGCAAGAATACCACGAAAGCAAGAAAAAAGAAGTACGCTATTAACTATTAACGTACCTGTCTCTTCCGAAACGAATGAGTACACACTCTCATATGACACTACCATCGCAATTGCCTAGTCT
+
////3988>A;;5:99:<:;9=:666;=<6;;<999.4.4444889366)/)////44444$3-3;89:==<BAA;A?@@A@@,;<4:=@?>/;;;8>A;;==99:389><>BBB8<<AACCCCCCBBBDCBC>BCCG@CBBBCCCC?B>ABB?B@BBBECC@CAAACB?CB?BBB?BBCCC====9::9:99%99;;@;B@BDCB<=<=:BB7B?BADCC@CC@@ACC@C?BCC>CAA?ABCCDCBBBBBBBBBBBBBBBBBCBBB?CA@@BB@G?BB@BCDDBB
@ATNG8:05077:05788
GATGGTAGTATATCGCGTCGCTATCCAGAAGATCAGGAACTCTAGAAGAATTCAGATTTTTAACACGAGAGTAAACGTAAAAAGAAGGTTTTACAAGACTCACGTTAACAATATTGCAGCAGTACGCACACAATCGAAGCGCAGTAAGGATGGCTAGTGTAACTAGCAAGAATACCACGAAAGCAAGAAAAAGAAGTACGCTATTAACTATTAACGTACCTGTCTCTTCCGAAACGAATGAGTACGTGTTACGTACGTGAGCTACCATCGCAATTGCCTAGTCT
+
444405>>>BBDDID;=;BBAA;6615:<.5:>AA@<@=AAA00/<8<<6;6=CCCCDDC0@<;;95@BAB?<;373:?=>=,9?=@8BBB7@AA?BCBBB@?AA=@<AC7;;B=@@CBCFCDDCA;;;@??<?@::25<::BA>><?<@?@=?DBAAAAA>ABBBCC>???AAA<??BBC=@@@<?????1?C?CAAAA?;;::>:>>>B=B<@@CCC?E::;BBB?B5::>8>993:??@AAABBBB>AB==>?>===:;;@B=B===>C@F999@CA<<00
@ATNG8:05084:05771
GATGGTAGTGTTTTCTCTGAGAGTAGTACTCATTCGTTTCGGAAGAGACAGGTACGTTAATAGTTAATAGCGTACTTCTTTTTTCTTGCTTTCGTGGTATTCTTGCTAGTTACACTAGCCATCCTTACTGCGCTTCGATTGTGTGCGTACTGCTGCAATATTGTTTAACGTGAGTCTTGTAAAAACCTTTCTTTTTTACGTTTTACTCTCGTGTTTAAAAAATCTGAATTCTTCTAGAGTTCCTGATCTTCTGGATAGCGACGCGATATACTACCATCGCAATTGCCTAGTCT
+
;:@?9<::C;:;;&4<:@@C?====CCBBCCCB>B::9,;@;@@BBCCCDE@CCBBB?C?@@@?<@>ABCBBBA@?<999989$:989397,3>=@=ABA=AA<?>BCBB<@???BBBC@C==9<8==<::;<=<@???8;;??@@>;<;AA=:;;:78884889)88::;>>>?@?8<;;::9(9-65(558888%33----(----9779255'5;;>=&77;7=599<A:@AAA>::789<<>>;;6;?>;??@A???==>;;;@=>>@BB=??????:>;;;7;CAA@>
@ATNG8:05084:05795
GATGGTAGACATATCGTACTCTCTGTACTCATTCGTTTCGGAAGAGACAGGTACGTTAATAGTTAATAGCGTACTTCTTTTTCTTGCTTTCGTTGGTATTCTTGCTAGTTACACTAGCCATCCTTACTGCGCTTCGATTGTGTGCGTACTGCTGCAATATTGTTAACGTGAGTCTTGTAAAACCTTTCTTTTTACGTTTACTCTTCGTGTTTAAAAAATCTGAATTCTTACTAGAGTTCCTGATCTTCTGGATACACTGCATGTGCACCTACCATCGCAATTGCCTAGTCTT
+
<;:57;::DFA@@CCC>BBBCEAAA><;<:59.599;4=B?C?B<@<==>:>>BBB?=9=<<<9C9;AADCB<8858:=<=+88288<7.;9:1:9;00*//(/;=9;?::::@@=>@<:@A;A:?;=///996=A;;7;==@@:;;;;;===;;96///3/-)-,--//.79<<:=9999+9-65(5:==@.@@=;=+//6//(/9979:(78888%799;:46233*---6667;9>;<>=?>><>A@=???::::<:866///77326826---,6060//+/33255,
@ATNG8:05093:05795
GATGGTAGACACGGAGATCTCATCGTACTCATTCGTTTCGGAAGAGACAGGTACGTTAATAGTTAATAGCGTACTTCTTTTTCTTGCTTTTCGTGGTATTCTTGCTAGTTACACTAGCCATCCTTACTGCGCTTCGATTGTGTGCGTACTGCTGCAATATTGTTAACGTGAGTCTTGTAAAACCTTTCTTTTTACGTTTAACTCTTCGTGTTTAAAAATCTGAATTCTTACTAGAGTTCCTGATCTTTCTGGTATACACTACTCGCTCGTCTACCATCCG
+
----067558;00)/777<=>>?<;:;;;<<<8>>@@8;;.516;;<=AA7A@<<@7;5;:<<8=8<<<<<<@<?:;;;;;$73-33333&3;4:.94838A=A?>=<=373889;<<6;::4868=<73333699::62529988555>;;6533....0./(/(266:8:@99387757)5+55(57:;<.>?>==-8/69;<:=AA>>>17667)7///:1609<:<=???88837)/.77222)2<<5<<9777...689:986///8550-,,),
@ATNG8:05048:05853
GATGGTAGTATATCGCGTCGCTATCCAGAAGATCTAGGAACTCTAGAAGAATTCAGATTTTTAACATCGAGAGTAAACGTAAAAAGAAGGTTTTACAAGACTCACGTTAACAATATTGCAGCAGTACGCACACAATCGAAGCGCAGTAAGGATGGCTAGTGTAACTAGCAAGAATACCACGAAAGCAAGAAAAAGAAGTACGCTATTAACTATTAACGTACCTGTCTCTTCCGAAACGAATGAGTACTGTATCTATGTGTGCGCTACCATCGCAATTGCCTAGTCT
+
4444.488:AA<<<<555555<9;;7;:<5://////)/5555///:)//7;7;;---666'60----7/448:::13344:::'44.45999+888299:98==3313<7718BB>BDAACCCCCCBBBCBAA<@@@@:@???ABBB?B@C@@=@@@?BBAA>A???@A?BB?BBC;==BBC8?7758?BBB3BB@CCCCA@@@@<@5;;=>:=:>>AAA?BCCBBCD@B@BBC=???@BAABAAADCCBBBABBDBBAABCA@>>;>?C@?B?C@CC?BBD;;:
@ATNG8:05056:05844
GATGGTAGGCGACAGTACATACGCGCCAGAAGATCAGGAACTCTAGAAGAATTCAGATTTTTTAAACACGAGAGTAAAACGTAAAAAAGAAGGGTTTTACAAGACTCACGTTAACAATATTGCAGCAGTACGCACACAATCGAAGCGCAGTAAGGATGGCTAGTGTAACTAGCAAGAATACCACGAAAGCAAGAAAAAAGAAGTACGCTATTAACTATTAACGTACCTGTCTCTTCCGAACGAATGAGTACGATGAGACTCTCGTGTGCTACCATCGCAATTGCCTAGTCT
+
444:54445:44444555::;9///;5;//)555556168<<=<544344.4.48;999999#55)5<<<<5555555&5544;=;;$55.55)555&5;<6666<<==694:?;;6:AA=AC@AB:::@@@@@;<;B?:;9A=?@?@@@<<8@29994;<@>>CBA;:=<0//5661688-48=?A3;;;5888888$7;87;8@<?BC?@=?88=@7A>>>CBA?BB????@:?;::49@?385:<?>?A7//:6////?:;;;///95404.--57(-(-84997333
@ATNG8:05057:05852
GATGGTAGCGCACACATAGATACAGTACTCATTCGTTTCGGAAGAGACAGGTACGTTAATAGTTAATAGCGTACTTCTTTTCTTGTCTTTCTGTGGTATCCTTGCTAGTTACACTAGCCATCCTTACTGCGCTTCGATTGTGTGCGTACTGCTTCAATATTGTTAACGTGAGTCTTGTAAAACCTTCTTTTTACGTTTACTCTCGTGTTAAAATCTGAATTCTTCTAGAGTTCCTGATCTTCTGGAGATATCATCAGCGAGCTACCATCGCAATTGCCTAGTCT
+
444405<>>CCC@AACCCDCCCBBACA<=@BB@BBBB=BB?B>@?>=?;;69?@A@AC@CCCC@CADCBBA@@9:49000+/;6/--8:/.--:=6=:??=@9??@?AB@FCCEHCCC?BBC?B@CGEDCC@@<?@B@<AABBC@AACCEBBB?BB?CCD?CC@C@CC?@@CBBB@BBCEE;B?B6;;@@@,@ABBC>CBBBBBBB;<7;CC7DCBBGAEEIC@CEBCCBC@C@CCCCBA>A;;4;ABABCCBCBBBDDBBCCCB?B@@@AB?C@BB?BCCA@@
@ATNG8:05063:05841
GATGGTAGGCGTGTGAGAGTCTGCCAGAAGATCAGGAACTCTAGAAGAATTCAGATTTTAACACTGAGAGTAAACGTAAAAAGAAAGGTTTTAACAAGATCTCACGTTAACAATATTTGACAGCAGTACGCACACAATCGAAGCGCAGTAAGGATGGCTAGTGTAACTAGCAAGAATACCACGAAAGCAAGAAAAAGAAGTACGACTATTAACTATTAACGTACCTGTCTCTTCCGAAACGAATGAGTAACGATGAGATCTCGTGTGCTACCATCGCAATTGCTACGTCT
+
59587<;>:@?<:4;9;<A?@@:;.4995;55>95.6169A=@@@800)/)/:79955&47:788/00=<<:;.6833333$333(35::;.9489,////////66383/3,3///(//.-557--....9:;AA;>>AA<><8:D@>?<>=A@@<@@@@AAAD;AAA@@@<??;@@?388>>>4=;:5;A@>@/8819<==988>>>:?:=8885;8=>>>?:==>>;;;;?<??A9A>?:>;99//)/88;8==@=<=@===???A>?;>999;;77-------8;<
@ATNG8:05066:05847
GATTGGTAGGCGACGATACATACGCGCCCAGAAGATCAGGAACTCTAGAAGAATTACAGATTTTTTAACACGAGAGTAAACGTAAAAAGAAGGTTTTACAAGACTCACGTTAACAATATTGCAGCAGTACGCACACAATCGAAGCGCAGTAAGGATGGCTAGTGTAACTAGCAAGAATACCACGAAAGCAAGAAAAAGAAGTACGCTATTAACTATTAACGTACCTGTCTCTTCCGAATCGAATGAGTACAGAGAGTACGATATGTCTACCATCGCAATTGCCTAGTCT
+
///)/399818////////:99//////)/7729555;:.5.5:;;44/2//)/)//69=>>==>%4.44444389333(3677797'7:)/)/99+::;6:;::89933-348;6=<;7<==<<<=BBC:;;A<;;499DD@CCCB9:9@<@?BBB?BBB@@@BB>@@DDCB?BB@:::?CA?AC799<999999(9?=A?>?B@AAA:?:>==:1:4::@BA?BBBCBBB@E>AA?BBCE@B@A?AAA??>@777@?>==;66///780//2222+2455/777555
@ATNG8:05067:05826
GATGGTAGTGCGTGAGAGAGAGACCCAGAAGATCAGGAACTCTAGAAGAATTCAGATTTTTTAACACGAGAGTAAACGTAAAAAGAAGGTTTTACAAGACTCACATTAACAATATTGCAGCAGTACGCACACAATCGAAGCGCAGTAAGGATGGCTAGTGTAACTAGCAAGAATACCACGAAAGTAAGAAAAAGAAGTACGCTATTAACTATTAAACGTACCTGTCTCTTCCGAACGATGAGTACTATAGACTATCTGAGACTACCATCGCAATTGCCTAGTCT
+
////6</66?A===>;;;;9999:9)5<<9>BBBA?;@>?95544:3::7<:0000/////#/)/66889@==??8@8;6A?A+>B=@8@@A7BCC?B:;;CCCDB?C@FHFEAB=ABBBAB@ACCAAACBBA>BBBB?CBCCCCCDAD@BBB@BCCCCCCD@A:::BB?CCA@@>7;;7//(///*/999<)8:5:<<>>=?=<:<699//)//(/8:888<>8897948:>?744<B@;=><????B@BBB>@DCBBABBBCC=@:::?=8<<AA=@AA;;;
@ATNG8:05074:05819
GATGGTAGGACGAGCGTCTGAGAGGTACTCATTCGTTTCGGAAGAGACAGGTACGTTAATAGTTAATAGCGTACTTCTTTTTCTTGCTTTCGTGGTATTCTTGCTAGTTACACTAGCCATCCTTACTGCGCTTCGATTGTGTGCGTACTGCTGCAATATTGTTAACGTGAGTCTTGTAAAACCTTCTTTTTACGTTACTCTCGTGTTAAAAATCTGAATTCTTCTATAGTTCCTGTCTTCTGGTGTCTGATCTGTATCACTACCATCGCAATTGCCTAGTCT
+
:;4439::=BC@;@<AAABBABDC@CCDCCBBADCDE?BB?B@CCCCCDD=BBCCC@C@CDCC?C@CCCCCBBBC=;::::*;?<@BDF>CBCC@BCC@CC?A@BCCG?BCBBBCCC@DBB?B@CBBCB??@@CBBB@DBB@CCCCC@BBDDB??=@BC?BB?C@CDDCCCCBB<A;;:;.;>B;;;;;;*;BBB?CCGDDEFCBB@BDEE5ABBBC@B@BB@CBCCCDD<A>ACABA?BBB@BBCBAACCCCCCCCCBAA?@=@:::@@<@@@?<@DB@AA
@ATNG8:05076:05820
GATGGTAGTAGTACACTAGTCATACCAGAAGATCAGGAACTCTAGAAGAATTCAGATTTTTAACATCAGAGAGTAAACTGATTAAAAAAGAAGGTTTTACAAGACTCACGTTAACAATATTGCAGCAGTACGCACACAATCGAAGCGCAGTAAGGATGGCTAGTGTAACTAGCAAGAATACCACGAAAGCAAGAAAAAGAAGTACGCTATTAACTATTAACGTACCTGTCTCTTCCAAACGAATGAGTACTATAGACTATCTGAGACTACCATCGCAATTGCCTAGTCT
+
/::<9>@AABBBA<;;;>>???::>89:95>A@@;;2:;995556=266<@:==666DDD1?,00<0//9668868/-----(-----#-:150799+900)/:=;;98//*/5::6=:=48AAA;;9BBA@@@AABC?BBBB@BAABA???@B@EEC>A??>BBBB@DBBBBC@BB?BBB?B@?@B:C==6<====+;<996557758>=B;>==>.5.5;@=>;><@<???9=:>A9?994:??ACBBACCBBBBABABBCCC@@@AA?BA@??@>@?BB?BCCCDB
@ATNG8:05082:05820
GATGGTAGCTATACGTATATCTATGTACTCATTCGTTTCGGAAGAGACAGGTACGTTAATAGTTAATAGCGTACTTCTTTTTTCTTGCTTTTCGTGGTATTCTTGCTAGTTACACTAGCCATCCTTACTGCGCTTCGATTGTGTGCGTACTGCTGCAATATTGTTTAACGTGAGTCTTGTAAAACCTTCTTTTTTACGTTTACTCTCGTGTTTAAAAATCTGAATTCTTACTAGAGTTCCTGATCTTCTGGACAGAGTGTGCAGATACTACCATCGCAATTGCCTAGTCT
+
@;:5:>A>DC>BB::6>>>BCDF:66659@9;6;BBF>CC@C@A@@CDBB@BB@A@=@<@@;;69;@>;<@B>:?;:9::::#33-37788/8@AC>@?A@@?;=:9737/37779??@>@AB=A?@;;;;:;A<A??>;;;;???>=>??A>;;;:98789889-89:;;>>>?BB;>>AAA/<181788888%8:8890768//.88/22)5A;C.88;6;7;5//*/5999?8878;@==?<=9<==<@@?@6758:<<>878999>?:@876>=7>7//-/=:79:
@ATNG8:05083:05818
GATGGTAGTATATCGCGTCGCTATCCAGAAGATCAGGAACTCTAGAAGAATTCAGATTTTTAACACGAGAGTAAACGTAAAAAGAAGGTTTTACAAGACTCACGTTAACAATATTGCAGCAGTACGCACACAATCGAAACGCAGTAAGGATGGCTAGTGTAACTAGCAAGAATACCACGAAAGCAAGAAAAAGAAGTACGCTATTAACTATTAACGTACCTGTCTCTTCCGAAACGAATGAGTACGAGAGAGCACAATATGTCTACCATCGCAATTGCCTAGTCT
+
<:???B=BCDA?@BBBECEDDCCBB>@@C@BBA@@@<B=ACCBCBB?BD9;:;BBBBCCC5C@DDCBBAB?:;;09?;9444$5>7<.555&5=A=ACBDECC;;5;<??<@AB?BAACCCCCEEGCBBB;:29B:::5:@@A@@@<@<@@@<@CDDEDBB?BBBCDC=AA?BAA>AAAAA=A=>999998(9B;B???AAB:;7;8?>>><>=AAA::8:??ABCBAD@???:?AC?BBBBBCBBABCCBBBBBC?CAAAAA>B?:?6788=9=:BB?ADC9::
@ATNG8:05084:05842
GATGGTAGTATCTGCACACTCTGTCTAGAAGATCAGGAACTCTAAGAAGAATTCAAGATTTTTAACAACGAGAGTAAACGTAAAAAGAAGGTTTTACAAGACTCACGTTAACAATATTGCAGCAGTACGCACACAATCGTAGCGCAGTAAGGATGGCTAGTGTAACTAGCAAGAATACCACGAAAGCAAGAAAAAGAAGTACGCTATTAACTATTAACGTACCTGTCTCTTCCGAAACGAATGAGTACTATAGACTATCTGAGACTACCATCGCAATTGCCTAGTCT
+
55445;88444445:<>=;<<??666@<:.5556<<9=4/0///)/:598050//)-55888'5(-/(//8889=??899<@@@@1;?7:8@==9BBB?BBBB@<<00,/7<;6;9;5:=5956;>@BBBBBBBB?B;;;@@@@@BBBA?B;@00,0@@@@@BC??@@BBB>AA?BAA599@??3<994:>CAC/8<473398898=:>7=<CC7:79<AAA>ABAAABB?A:;;=5=00+0;==A???AABA???AACDCCCCBCCE>A9:999;>3;;<@@@A@B
@ATNG8:05084:05854
GATGGTAGAGTATCATGTGTATCTCCAGAAGATCAGGAACTCTAGAAGAATTCAGATTTTTAACACGAGAGTAAACGTAAAAAGAAGGTTTTACAAGACTCACGTTAACAATATTGCAGCAGTACGCACACAATCGAAGCGCAGTAAGGATGGCTAGTGTAACTAGCAAGAATACCACGAAAGCAAGAAAAAAGAAGTACGCTATTAACTATTAACGTACCTGTCTCTTCCGAAACGAATGAGTACACACTCTCATATGACACTCCATCGCAATTGCCTAGTCT
+
4888055;=====;;666<<<///<7:<<466<<<<0945;;9944.555:6;999:<:<*<7;@CGEECCA@@6=A:;;;;*;D@B@CCC7BA?<?B@@ABB@@=@>AA>ACB=A@CDGBBBDBBBBCBAA=@B@@8;;AA@@@B?B?C;;:;BCCCBBC@BBCBBB>AA?CBB?BBBBC=@>>9999999%9;;8>:B<:AA:>:?;;C@<@=??CBB>BCBBBBB?B?CBC=BCB>@@BCCBBBBCCBBBAA@DCCCAAADC@CBBABB@C?BB@BBBCBC
@ATNG8:05085:05837
GATGGTAGGCGTGTGAGAGTCTGCCCAGAAGATCAGGAACTCTAGAAGAATTCAGATTTTTAACACGAGAGTAAACGTAAAAAGAAAGGTTTTACAAGACTCACGTTAACAATATTGCAGCAGTACGCACACAATCGAAGCGCAGTAAGGATGGCTAGTGTAACTAGCAAGAATACCACGAAGCAAGAAAAAAGAAGTACGCTATTAAACTATTAACGTACCTGTCTCTTCCGAAACGAATGAGTACTATGTAGAGCTCTATACTACCATCGCAATTGCCTAGTCT
+
5<<>9665:><566;:9::999444)4<<>@>00//)/)/<<;46:29;5<;@??;;;;;':6:44>:;?;;;<2:444:::$333(3,333&38;,333399888486<=4857152...6...3745...3.36685999888=?;>=CAC?CCBBA;;;5000///(//(/8;39988477;8777777#771772277./.(..'.229.5,2298:3955567:16,2.7..//(///963338;99;8/////8//3:9;;1733357382672822267
@ATNG8:05089:05827
GATGGTAGCACACGAGATCTCATCGTACTCATTCGTTTCGGAAGAGACAGGTACGTTAATAGTTAATAGCGTACTTCTTTTTCTTGCTTTCGTGGTATTCTTGCTAGTTACACTAGCCATCCTTACTGCGCTTCGATTGTGTGCGTACTGCTGCAATATTGTTAACGTGAGTCTTGTAAAACCTTCTTTTTACGTTTACTCTCGTGTTAAAAATCTGAATTCTTCTAGAGTTCCTGATCTTCTGGAGATATCATCAGCGAGCTACCATCGACACTCCAAAAGTCT
+
ABBD@CCCCCCCBCCDCBBBCCCCCCCBCCDD>ABEE=CDAJADDCBCBC@CCBCCAE@BBBC@C?BCBDCECBC@AAA@@.?>;@???7>CCC@CCB?A@5::?CCC?BBBBBBBC>ABA?C?AA?BBB>>:>CAA7;:==@??@ABAAAAA?@<>>>;@@=A;???ABBAAA<=>>A@6@>D;>:===,<<333)--3---7<;?:=<<9(6688>6C;;<4=BAA=>><B<??=89@-//;6889<?@@AAADDBAAA?@??;===>@@>>>>1888,8>>>
@ATNG8:05090:05823
GATGGTAGTATCTGCACACTCTGTCCAGAAGATCAGGAACTCTAGAAGAATTCAGATTTTTAACATCGAGAGTAAACGTAAAAAGAAGGTTTTACAAGACTCACGTTAACAATATTGCAGCAGTACGCACACAATCGAAGCGCAGTAAGGATGGCTAGTGTAACTAGCAAGAATACCACGAAAGCAAGAAAAAGAAGTACGCTATTAACTATTAACGTACCTGTCTCTTCCGAAACGAATGAGTACTACTCTCAGAGACACACTACCATCGCAATTGCCTAGTCT
+
@@@?:><><<<<;@>>666==>>;;6;<:49;555;.5.5;;445<85505>9;000000)0:=0//;:9:;333(33/;;;:'//)/)///&//3,3::::;;33.33883;;718857=>@CBBBBBDECB?BBBA?CCAAABBC@B?BCC?CCCDCCCC@BBBBBB???<?AA7::BDD8???<?CCDC2CC?CAAAB????8=8==AA=A=B@CAA?A@@@?GD@D>AAE>FA?=@CDBBCB???AA@ABBBBBBBBB@??B<AA@??D?A>;;8;CBB??
@ATNG8:05090:05859
GATTAGGCACTGGCGCACACATCCCAGAAGATCAGGAACTCTAGAAGAATTCAGATTTTTAACACGAGAGTAAACGTAAGAAGAAGGTTTTACAAGACTCACGTTAACAATATTGCAGCAGTACGCACACAATCGATGCGCAGTAAGGATGGCTAGTGTAACTAGCAAGAATACCACGAAAGCAAGAAAAAAGAAGTACGCTATTAACTATTAACGTACCTGTCTCTTCCGAAACGAATGAGTACTATAGACTATCTGAGACTACCATCGCAATTGCCTAGTCT
+
:;;3873/////)///97:<///<)//7)459955.5.//////7)//494:>>>>>>=);05598:::////(////)/;6<=<=:E<<.://)/7//4<<<<6;266:<==:66666===?<@?BAA@?<?B===?888==<<8>;>??9>>=;====:@@?A??;77/7<=/777@A9;;93225252#25.52225555549,225505475555.9;;;>44298<<=6:44.3388:9:88:::888:;=>>>>>>==>8;:ABBC@C5::49>=>A@
@ATNG8:05092:05841
GATGGTAGGCGACATACATACGCGCCAGAAGATCAGGAACTCTAGAAGAATTCAGATTTTTTAACACGAGAGTAAACGTAAAAAGAAGGTTTTACAAGACTCACGTTAACAATATTGCAGCAGTACGCACACAATCGAAGCGCAGTAAGGATGGCTAGTGTAACTAGCAAGAATTCCACGAAAGCAAGAAAAAGAAGTACGCTATTAACTATTAACGTACCTGTCTCTTCCGAAACGAATGAGTACGATGAGAGAGCTCTCTCTACCATCGCAATTGCCTAGTCT
+
;;447;44599994555::;665:>99;;5655;<<7<7;;@?@>>7::04.435555555#5799;>>===?CF>D9;;;;;*;>;@>CDG<FCHACBCBBBA@@=@>BD@CCC=@@CCCBCCCCCCBBCCBABBBB<@@A@@@BC?CAEAA?ACFDCCBB@BBCBBA>AA=A>A?BBAA@:AA@=ABCCC3CC?BBBBBBAAA@C?BBB>:?:>=A@@<@B@@@BB@B@CCB=CCD@;;;BBCCCCCABBBBA@@??==:<<@><@:::?>8=99939==000
@ATNG8:05050:05869
GATGGTAGCTCTGCTCTGACTCTCGTACTCATTCTGGTTTCGGGAAGAGACAGGTACGTTAATAGTTAATAGCTGTACTTCTTTTTTCTTGCTTTCGTGGTATTCTTGCTAGTTACACTTAGCCATCCTTACTGCGCTTCGATTGTGTGCGTACTGCTGCAATATTGTTAACGTGAGTCTTGTAAAACCTTCTTTTTACGTTTAACTCTCGTGTTAAAAATCTGAATTCTTCTAGAGTTCCTGATCTTCTGGTATACACACTCGCTCGCTACCATCGCAATTGCCTAGTCT
+
/77719444494444999555;<55555/7/-(---(-5,577.718;;<==<95//765;+///9392888333;::;588====%448==>>3<::60//,(,2(,,-8486<833328<=488=69,5555<:;;;?>>@466=6556><?@@@>>>?9:992488=:?@BB??;:;.55555&55;5<===<+<9777)/)/9:<>:555.4444$4<<55056;<3:999444.47:::<<<9<<B8@??@:9:D@@?;;9?=>=>@5:9@?=@<@=@@=A@@?>>
@ATNG8:05069:05883
GATAGTATAGAGCTCTACATAGTACTCATTCGTTTCGGAAGAGACAGGTACGTTAATAGTTAATAGCGTACTTCTTTTTCTTGCTTTCTGTGGTATTCTTGCTAGTTTACACTAGCCATCCTTACTCGCGCTTCGATTGTGTGCGTACTGCTGCAATATTGTTACGTGAGTCTTGTAAAACCTTCTTTTTACGTTTAACTCTCGTGTTAAAAATCTTGAATTCTTCTAGAGTTCCTGATCTTCTGGGCTGCGCTGATATGCGCTACCATCGCAATTGCCTAGTCT
+
4555::9?;;6<=;;;;;;;666666=>>:>CCL;;;=@<;;9@A;:29>;/0)0)0//:16477999;337;=<===,<;5777718><;=8?<?6<?;>>9:888'/53//.9;4<@@9>9:------75.557;6@>;;<:=8886<<9666(---)-42798==<8>;8057;;<-;6:18999:+9=<==-6.55699<=??<;;;9+9//)/:4808:<>AA@@@A=B:==?AAB<;:<<2<///7@99>=B>>>@@>>:7;677//)/173-336633
@ATNG8:05077:05865
GATGGTAGAGTACAGTGTAGTAGACCAGAAGATCAGGAACTCTAGAAGAATTCAGATTTTTAACACGAGAGTAAACGTAAAAAGAAGGTTTTACAAGACTCACGTTAACAATATTGCAGCAGTACGCACACAATCGAAGCGCAGTAAGGATGGCTAGTGTAACTAGCAAGAATACCACGAAAGCAAGAAAAAGAAGTACGCTATTAACTATTAACGTACCTGTCTCTTCCGAAACGAATGAGTACACATCGTCGTGTCGTGCTACCATCGCAATTGCCTAGTCT
+
C?@@7@:@@@BCBABBCCCFECCCB;;<EACBBBCCAE@BBB@@@A=AA=?<?@?<=>>?.?<@A@BBBBB???899;DEDD2CC@F=AAA9ABB@JBCAACB;;8:=A@<BCC@CDCDCCDCCBBBBBAAA@BBAA>ACCACCBB?B@CCC@CCBCBCCC>AACA@@?BC@BBB>AABBA;@?>;?BGHE3BB?BCBBCA>>>=@:>=@B=B;??CBC@CBAAABB?B?@@@;???=ABBBBCBBBCCAB=CBBBBBBABABBB?B???BC@D?BB=AACCCC
@ATNG8:05083:05875
GATGGTAGAGTATCATGTGTATCTCCAGAAGATCAGGAACTCTAGAAGAATTTCAGATTTTTAACACGAGAGTAAACGTTAAAAAGAAGGTTTTACAAGACTACACGTTAACAATATTGCAGCAGTACGCACACAATCGAAGCGCAGTAAGGATGGCTAGTGTAACTAGCAAGAATACCACGAAACAAGAAAAAAGAAGTACGCTATTAACTATTAACGTACCTGTCTCTTCCGAAACGAATGAGTACACACTCTCATATGACACTACCATCGACGAATTGCCTAGTACT
+
4877)///--5--,--//;/66=>>8=<<8<:8444.4.49444496::.55)49444444$549==<;<;;;>>4=65.5:::(5616:AAA2>;;5555555==7738(--(-89(--987///77;55565949555.544499:8374///)///99:5605::554798288828778818=488>>?=&88633389;:::49983321649299929=999=@8;055<5<<>9;;;;;?<<<=333;333::<;89////)-55-////(/0//)/;33389
@ATNG8:05084:05906
GATGGTAGCGAGCGAGTGTGTATACCAGAAGATCAGGAACTCTAGAAGAATTCAGATTTTTAACACGAGAGTAAACGTAAAAAGAAGGTTTTACAAGACTCACGTTAACAATATTGCAGCAGTACGCACACAATCGAAGCGCAGTAAGGATGGCTAGTGTAACTAGCAAGAATACCACGAAAGCAAGAAAAAGAAGTACGCTATTAACTATTAACGTACCTGTCTCTTCCGAAACGAATGAGTACGATGAGAGAGCTCTCTCTACCATCGCAATTGCCTAGTCT
+
////6;889=@:99;<===@?@A@;6;=>6;;<<;;.404:<<<<<89=9?;=?;==@@G+696DDBCBECCCD?CC:::;:.:B=A=BBB;BCDACAAACBBBB>B?BB?CCC@CBCCCDCBBBBCCCCCCACCBB?B@@@BBBB@D@DBB?BDCCBBBD@BBACCC@BB?BBB?ABCDF>B@@<<<<<>.?A?BBBBCBABA@D?BBBB?B?ABBBB@BBABBBB?A?ABB>CDE?BAAADCCCC@@@CABBDBBBBBBABBA?B886>A;?<AA=@@A999
@ATNG8:05092:05872
GATGGTAGTGTCATATGAGAGTGTGTACTCATTCGTTTCGGAAGAGACAGGTACGTTAATAGTTAATAGCGTACTTCTTTTTCTTGTCTTTCGTGGTATTCTTGCTAGTTACACTAGCCATCCTTACTGCGCTTCGATTGTGTGCGTACTGCTGCAATATTGTTAACGTGAGTCTTGTAAAACCTTCTTTTTACGTTTACTCTCGTGTTAAAAATCTGAATTCTTCTAGAGTTCCTGATCTTCTGGATAGCGACGCGATATACTACCATCGCAATTGCCTAGTCT
+
@BBE?<<?B?;;;;>?>>>DBBBCCCCC;;9>8>999,4;:=9>==BBCFACCB<;:6:=@@A6<66A==>>=?A000<::,-.)---77/88//)///)/:5//5;;=;>>?@CFBB?BBB?B?BCCCBCCCACCCC;;;BCCCCDEDDCC@@@D@CCC?AA@CA@A@CCCBBB?A@@@@8@@G=;;;;;*;@AAB>CBCBCDBBBB5<<<;*;ABBC@CACEAGCCCCCC@C@CCCCCC>@@C?BB@@@A@;;;ABCFDGEDCB@B;<<AF5;5;;>@BB@AA
@ATNG8:05054:05914
GATTTAGGACGAGCGTCTGAGAGGTACTCATTCGTTTCGGAAGAGACAGGTACGTTAATAGTTAATAGCGTACTTCTTTTTCTTGCTTTCGTGGTATTCTTGCTAGTTACACTAGCCATCCTTACTGCGCTTCGATTGTGTGCGTACTGCTGCAATATTGTTAACGTGAGTCTTGTAAAACCTTCTTTTTACTTTTACTCTCGTGTTAAAAATCTGAATTCTTCTAGAGTTCCTGATCTTCTGGATATGAGTGACTCGTGCTACCATCGCAATTGCCTAGTCT
+
----(/83;9@:/0/99<<>CCB?BDCCB;;<;CCF?CC?C@BBBBDFD@BBCCC@CACBBB6<7;?><<=<<<455555$9B=@BCB=CA;;7;@>;>@000=@?C>A@DCDBBC>@@A7;5;;;A@A@D@BCCC?BBDBBBBBBBBABB@@@=@BA?BC?B?AABCBBIFGAECCCC<C?B@;;;;;*<BBBB<BEDCCBCBA@<@BBB5BCCCD?C@CE>A??@ABA@B@BBBBBB?BBB@FCCCEBAA@B@??C@?@BBA?A:99?B?B@DE@BBEAA@
@ATNG8:05057:05928
GATGGTAGTATATCGCGTCGCTATCCAGAAGATCAGGAACTCTAGAAGAATTCAGATTTTTAACACGAGAGTAAACGTAAAAAGAAGGTTTTACAAGACTCACGTTAACAATATTGCAGCAGTACGCACACAATCGAAGCGCAGTAAGGATGGCTAGTGTAACTAGCAAGAATACCACGAAAAGCAAGAAAAAAGAAGTACGCTATTAACTATTAACGTACCTGTCTCTTCCGAAACGAATGAGTACGAGAGAGCACACGTGTCTACCATCGCAATTGCCTAGTCT
+
<<;B@B@?;:::<;;;>>>CCBBCC@BBB?CBB@@@@B?BCCBBBC@CC:;:;BDBBFCC5C?BBCCCCCCBBB<::;@???1AC@F@CCC<CBFACCDBCCCCB?B@AA?BCC@CCCCCCBBBADCCBBBB=AA@@>@CBA????8@=A;;6;AABCBAB>AAAABB>::49?;8<<7788(8782899:99%9<98=8<:7>>::>3527A:@;A>@@??B????::69<@BE>CCC?B:99BCBBCABBB>BBCBBBCB@@;>=>@<999=6=8AA=ABBAAB
@ATNG8:05059:05935
GATGGTAGTGTGTCTCTGAGAGTAGTACTCATTCGTTTCGGAAGAGACAGGTACGTTAATAGTTAATAGCGTACTTCTTTTTCTTGCTTTCGTGGTATTCTTGCTAGTTACACTAGCCATCCTTACTGCGCTTCGATTGTGTGCGTACTGCTGCAATATTGTTAACGTGAGTCTTGTAAAACCTTCTTTTTACGTTTACTCTCGTGTTAAAAATCTGAATTCTTCTAGAGTTCCTGATCTTCTGGACAGAGTGTGCAGATACTACCATCGCAATTGCCTAGTCT
+
///717799<<<<;977////799;>=<==:;.:7<<5>??B@DCCC<;;@@@@@A<A9BC@C@C?CCCCDEEHH@DCFCC2BC>:;:D:A@9616;=9>>9@@@CBC@CCCCDDDC@BBC@B?CCCCCCBB@ABBD>BBCCCCCCDDCBBBB@@<;;;>BB?C@CCDCDDBBBADDDCB7B>A>;;<<;*;BAAA:@@@BCBBBCD?BBCB1@>@?@;@=@@<@@ADA@@=@<@AAACA=A@B?BBBAAABBCCCDCEB@AACC?@@;;;A>A>AC?ABCCBC
@ATNG8:05060:05915
GATGGTAGTATATCGCGTCGCTATCCAGAAGATCAGGAACTCTAGAAGAATTCAGATTTTTAACACGAGAGTAAACGTAAAAAGAAGGTTTTACAAGACTCACGTTAACAATATTGCAGCAGTACGCACACAATCGAAGCGCAGTAAGGATGGCTAGTGTAACTAGCAAGAATACCACGAAAGCAAGAAAAAGAAGTACGCTATTAACTATTAACGTACCTGTCTCTTCCGAAACGAATGAGTACATAGATATACGTATAGCTACCATCGCAATTGCCTAGTCT
+
::>:7<<<@??;;>>?>?B=<<<55.544.444595.5.5=A666?9<:05.4;999<<<)<7;;>>>><<;<<5445<<<=+=B?C:CDC<EDCECCCBBBBBB>B?BBABBD@GCCCBBAABBBA@BCCC@BBBC?BBBBBAAA?C@@@@<@BAAAAAA=ABBBBB?AA<@@=/44BA?9;;;5<<===.?B<AB?@??888=A;@@==:=7;;BAA?ABACBAB?B?BBC>BBB???????BCCCCA988@A@@@A>=<<>@:??>>>><A=AA=A==;;;
@ATNG8:05060:05926
GATGGTAGCGCACACATAGATACAGTACTCATTCGTTTCGGAAGAGACAGGTACGTTAATAGTTAATAGCGTACTTCTTTTTCTTGCTTTCGTGGTATTCTTGCTAGTTACACTAGCCATCCTTACTGCGCTTCGATTGTGTGCGTACTGCTGCAATATTGTTAACGTGAGTCTTGTAAAACCTTCTTTTTACGTTTACTCTCGTGTTAAAAATCTGAATTCTTCTAGAGTTCCTGATCTTCTGGATAGCGACGCGATATACTACCATCGCAATTGCCTAGTCT
+
;;AA?BBBBCCBBBBCDDDDEDBBBCCBCCBBABBBD=CC?C?BCCCCBC@CBBBE@B@CBBC@C@FDBBBBAAB::::::*;@;@ADE>BBDD@BBC@BB7;;AB@GIGECGCCBB@BCB@C@CHDDCBBB@CCCC@CABBBBCCCCBBCCCCC?CCC@BB?B?BBCCCCCBB@BCCCC;C>B9;::::*:BBBE>BBCCCHCDBB5;;;;*;AABC@B@BC@CCBBCBB@B@BCCDDD?BBB?BB9:9EB9::BBBCCDCCCC?CBBBCD@C@CC@BCCABB
@ATNG8:05060:05932
GATGGTAGAGAGACTGTAGCGCACCCAGAAGATCAGGAATCTCTAGAAGAATTCAGATTTTTAACAACGAGAGTAAACGTAAAAAGAAGGTTTTACAAGACTCACGTTTAACAATATTGCAGCAGTACGCACACAATCGAAGCGCAGTAAGGATGGCTAGTGTAACTAGCAAGAATACCACGAAAGCAAGAAAAAAGAAGTACGACTATTAACTATTAACGATACCTGTCTCTTCCGAAACATGAGTACGAGAGTCAGAGCAGAGCTACCATCGCAATTGCCTAGTCT
+
--::6>C@BB?@@:559;;BCCCCC>B<=8<6//9:;>,/-55--//2877;7:;///;;;':)//)/8887///;1////888$//6<7<<:+:45.4555::9555)54994;<=5;;969@@@ACA@999BB?;;;;>AA@@@?BB@@>@00*0;000;9929>>@=B8B<;===98738817;;5777788$89838/:///:894:833/807/6///88535.//7729377907:77:=@@D>>9///666;;;:;:9666<699799?:@;@@7><8/00
@ATNG8:05070:05923
GATGGTAGCGCGACGAGCGTAGACCCAGAAGATCAGGAACTCTAGAAGAATTCAGTTTTTTAATCACGAGAGTAAACGTAAAAAGAAGGTTTTACAAGACTCACGTTAACAATATTGCAGCAGTACGCACACAATCGAAGCGCAGTAAGGATGGCTAGTGTAACTAGCAAGAATACCACGAAAGCAAGAAAAAAGAAGTACGCTATTAACTATTAACGTACCTGTCTCTTCCGAAACGAATGAGTACTATGTAGAGCTCTATACTACCATCGCAATTGCCTAGTCT
+
<:?:8=<ABB9::BBBBBBCCAABC>ABCAECCCBB@C@CBB@?@A=AA@C???@CDFCD)@=;?@?BAADD;9;9;BAABBB5CC@D@CDD;FEC@CCCCBBC@@>@@EF@CBB?BBBCEDCCCCBCCCCBB?ACCE<A@BB>>>A=B?BBB?BCBBBCBB?BABDCC@CC?999599AAA<ABB;9:9999%:>;=858AAB>><>:;9AA5;7;?BAA>AAA@@AA>B?BFD>CBB?BBBCCCCBBBBAA@@=<<<99:::;BB=C::;>@=@>??9?@A999
@ATNG8:05071:05942
GATGGTAGCACGACACGACGATGTGTACTCATTCGTTTCGGAAGAGACAGGTACGTTAATAGTTAATAGCGTACTTCTTTTTCTTGCTTTCTGTTGGTATTCTTGCTAGTTACACTAGCCATCCTTACTGCGCTTCGATTGTGTGCGTACTGCTGCAATATTGTTAACGTGAGTCTTGTAAAACCTTCTTTTTACGTTTACTCTCGTGTTAAAAAATCTGAATTCTTCTAGAGTTCCTGATCTTCTGGACAGAGTGTGCAGATACTACCATCGCAATTGCCTAGTCTATC
+
8994.45;<A<>>>==<;566;::<<<<<<<@6@9;9,9>4;9A<<?>>@:??===;?:>B??>@@BAAAB@>4825<==>+<@;000/(////(/3;/958A??>>=7:4897:=>>><?@?:>:888;;9::;>=<><===AAAB>==@>>;77<1///767176>@A@>>>BA7;;DDE5B8=48////(/<99:+//;5559:55-55757$877:::99=A;AAAA???<A==<=AAA;<==<A?@????AAAAAAB>==>>=:<8////)/1//*/<88///;9
@ATNG8:05084:05911
GATGGTAGTATCTGTCTACGAGAGCCAGAAGATCCAGGAACTCTAAGAAGAATTCAGATTTTTAACATCGAGAGTAAACGATAAAAAGAAGGTTTTACAAGACTCACGTTTAACAATATTGCAGCAGTACGCACACAATCGAAGCGCAGTAAGGATGGCTAGTGTAACTAGCAAGAATACCACGAAAGCAAGAAAAAGAAGTACGCTATTAACTATTAACGTACCTGTCTCTTCCGAAACGAATGAGTACTACTCTCAGAGACACACTACCATCGCAATTGCCTAGTCT
+
44945::>BAAAA@@;;;;;<>?GCBDB@=9;99.49.4./78//)/;577476/////;;;)856668333//888//////999'//(3,333&333,3333288222'2+22/22239999>@CCCCBCBCBBA?B?@?;@@??BBBB@C@CC@?@CCBAAAD?BBBCFF@@?<?BA?AA99927;<8==??@.@@=???CBCC@@<@;@@BB:=8<=AAA>AB@@@@@<?<99958??<BCCAABBCBBBBBBBCAA?>?BBBA>=;?=888A;==@A>AAAAAC
@ATNG8:05084:05931
GATGGTAGTATATCGCGTCGCTATCCAGAAGATCAGGAACTCTAGAAGAATTTCAGATTTTTAACATCGAGAGTAAACGTAAAAAGAAGGTTTTACAAGACTCACGTTAACAATATTGCAGCAGTACGCACACAATCGAAGCGCAGTAAGGATGGCTAGTGTAACTAGCAAGAATACCACGAAAGCAAGAAAAAGAAGTACGCTATTAACTATTAACGTACCTGTCTCTTCCGAAACGAATGAGTACGAGAGAGCACACGTGTCTACCATCGCAATTGCCTAGTCT
+
==AC@B@@;66==<@BAAB==>D>=9<@B<>??AA@?C=BABAA>B>==295)44///;;;)948///;;9;<;;;3;<88:::)8<5:.333&3::-34;4438884:4994=::5::<=@ACCAAACCCCBB?BA:;6;@==BB::6;=@?@<@CC@A????ABBAA@:00+0005::>?A;887<@?BBB1<A8B475==<891818866/5379AB@:=0///9:*30387.8::;@=B@BBB===@@ABBCBBBBBAA=<<>9==76584;99969>@>97
@ATNG8:05084:05957
GATGGTAGCTCGCTGATGATATCTCCAGAAGATCAGGAACTCTAGAAGAATTCAGATTTTTAACACGAGAGTAACGTAAAAAGAAGGTTTACAAGACTCACGTTAACAATATTGCAGCAGTACGCACACAATCGAAGCGCAGTAAGGATGGCTAGTGTAACTAGCAAGAATACCACGAAAGCAAGAAAAAGAAGTACGCTATTAACTATTAACGTACCTGTCTCTTCCGAAACGAATGAGTACATAGATATACGTATAGCTACCATCGCTATTGCCTAGTCT
+
8/0/)/::9@;?@?BACCCCCCCDC>CBB@BCDC;;7;;@ABCBBA?@@>@?AAA:3333$36;;<>:::88;37794444$45.5.55)5556<><=>@669@B=BC@A@@@CCB@BDGICBAA@=<00+000>6@@AB?998<@<A?@=@AA@CCAB>ABECAB=@@9777189999,9=@=ABBBB1=C?CBBA?///67<6<?8635:=?BBA?A@???@@=A?BCC=B::4:????>BBCEABBB678AA;<;BCBBC;>>?>>>;;5;?<>=:;87
@ATNG8:05085:05934
GATGGTAGACATATCGTACTCTCTGTACTCATTCGTTTCGGAAGAGACAGGTACGTTAATAGTTAATAGCGTACTTCTTTTTCTTGCTTTCGTTGGTATTCTTGCTAGTTACACTAGCCATCCTTACTGCGCTTCGATTGTGTGCGTACTGCTGCAATATTGTTAACGTGAGTCTTGTAAAACCTTCTTTTTACGTTTACTCTCGTGTTTAAAAAATCTGAATTCTTCTAGAGTTCCTGATCTTCTGGTGTCTGATCTGTATCACTACCATCGCAATTGCCTAGTCT
+
595<9>BBCBCCBBBCCCDBBCCCCCCCCDBB@BBAD=@@?@?B@A<<DD;=<@@?@C>CBBC?C@CBBBBCB;<833333$3?<?900*00.).08-.)/=;99:<3703?A@A=>>=CBA;>;>>>888==:>;;;:>=A???B===A@@><<>86884::4;8=>>C??@??<???AB1=8=8<<<<=+=>=??-88=:;:==788(88998%8788<;?:8:58@@@AAA=A<AAD>>>:==B=>@;=;;;;==<;<@;999::3:A::;>=B;;<7;AA>==
@ATNG8:05086:05948
GATGGTAGAGTATCATGTGTATCTCCAGAAGATCAGGAACTCTAGAAGAATTCAGATTTTTTAACACGAGAGTAAACGTAAAAAAGAAGGTTTTACAAGACTCACGTTTAACAATATTGCAGCAGTACGCACACAATCGAAGCGCAGTAAGGATGGCTAGTGTAACTAGCAAGAATACCACGAAAGCAAGAAAAAAGAAGTACGCTATTAACTATTAACGTACCTGTCTCTTCCGAAACGAATGAGTACGAGAGAGCACACGTGTCTACCATCGCAATTGCCTAGTCT
+
54445555>>=<:77///--///-83-//2798:<>04.49444:;755.55:;566>===%50599=997///;1;///////#/;5<8>AG2=A<7<A;;:??:::)9.4::?>?7::<<BCBBBCBBAAAA@?BCCCABBBAA@;:6;?BBB@B;;:A@@@@CCCCBA>AA=AAB=@?=>>87;>8778899%9@;>?>?A@AAB?B<??BB>>::;A;;5;BAB@@BAH?ABG?CAA=@@??@AAB@??ABAABBB???@@???<;A999>A=A?@@?@BDC@@
@ATNG8:05090:05913
GATGGTAGTATAGAGCTCTACATAGTACTCATTCGTTTCGGAAGAGACAGGTACGTTAATAGTTAATAGCGTACTTCTTTTTCTTGCTTTCGTGGTATTCTTGCTAGTTACACTAGCCATCCTTACTGCGCTTCGATTGTGTGCGTACTGCTGCAATATTGTTAACGTGAGTCTTGTAAAACCTTCTTTTTACGTTTAACTCTTCGTGTTAAAAATCTGAATTCTTCTAGAGTTCCTGATCTTCTGGGTGCGCTACAGTCTCTCTACATCGCAATTTGCCTAGTCT
+
?>>;9<<@CCB999;;<@BB>AAABCFCCCCCACCBD>CB?B?;;;BABA=ABAAA?B<??BB?A?BAABBBBBB@CBBBB2@@=A::9,9==@9?>A=BB@B@@AA@<@AABBB??<?BB=B=?>>;;:==;@=>=;>>>>>A@;;;=>A@>>>8<==8;;4;8==@@>>>A@7;7@@@-:+/+/3999,99===-/+/;//*/<>881/:99+:///<7<6=>:>=AA???=D<????>>;:;;;6///==<??B@>>?@BBAAA??===@1//)/9766/--7
@ATNG8:05052:05977
GATGGTAGCTCTGCTCTGACTCTCGTACTCATTCGTTTCGGAAGAGACATGTACGTTAATAGTTAATAGCGTACTTCTTTTTCTTGCTTTCGCGGTATTCTTGCTAGTTACACTAGCCATCCTTACTGCGCTTCGATTGTGTGCGTACTGCTGCAATATTGTTAACGTGAGTCTTGTAAAACCTTCTTTTTACGTTTACTCTCGTGTTAAAAATCTGAATTCTTCTAGAGTTCCTGATCTTCTGGCGCTCTGTCACGTCTGCTACCATCGCTATTGCCTAGTCT
+
=CCD?CCCBBBBBABBCBDDCCCDDBCBCCAA?ABAA<BB@C?BCCCCBBBBDDDD?D?DBBA?C?CBCCCCCBB=@@@AA0BB>B;;;9;DDCADCC?BA8;;ADAB@BECECCAA?CAC?A?ABBB???@@BBBB?CCCCDCBBCCCCBBBBC@DDD?BB>A>BCBCBBBCC@C999959=A=?A@@@2@BBBC<BAB@@@BAAA5;;;;*;AAAB@BACEAFDBCCBB@B@ACCCCC;::C@C@AA=000>>@AAACBBBBB@CDDDBBBBAAA?BCCBBB
@ATNG8:05053:05978
GATGGTAGTGATACAGATCAGACACCAGAAGATCAGGAACTCTAAGAAGAATTCAGATTTTTAACATCGAGAGTAAACGATAAAAAAGAAGGTTTTACAAGACTCACGTTTAACAATATTGCAGCAGTACGCACACAATCGAAGCGCAGTAAGGATAGCTAGTGTAACTAGCAAGAATACCACGAAAGCAAGAAAAAGAAGTACGCTATTAACTATTAACGTACCTGTCTCTTCCGAAACGAATGAGTACTGCGTCTCACTCTCGCCTACCATCGCAATTGCCTAGTCT
+
44445=<<BCB>?@???==BCCC>B9<@@6;@;5558<79;://)//)/85:544433::;);4888899887666.6////////#/6(/(333&333,3933388222'2022+2553888:=@AABBBDBBA;;6:B9:6:@@?@A@A7::;ABB@@@@@B;:6;@A??@;=<6899;>A<>>:<?@<99999(9=9<ADFCA@@@=@;@@BA?A?A@A@@<@A@@@BB?B@BBB=BBB?BBCCCBBBAB@@@AB@@?A@A@@=@AB?B:::CC@CAAA?ADDC@@
@ATNG8:05058:06003
GATGGTAGATACTCGCTGATACACCCAGAAGATCAGGAACTCTAGAAGAATTCAGATTTTTAACACGAGAGTAAACGTAAAAAAGAAGGTTTTACAAGACTCACGTTAACAATATTGCAGCAGTACGCACACAATCGAAGCGCAGTAAGGATGGCTAGTGTAACTAGCAAGAATACCACGAAAGCAAGAAAAAAGAAGTACGCTATTAACTATTAACGTACCTGTCTCTTCCGAAACGAATGAGTACACATCGTCGTGTCGTGCTACCATCGCAATTGCCTAGTCT
+
,,**(***,/777/55;;<<>CBBB>AA?9;;;==@:>:=<@:;5A<?:7=9=;333;;;';/379::888887.33494494#45.57==?16666;;;;;?>>>:B<@@<@BB?BBBBA;::AAABBB;;;<@AAB@AAAABB@@;?<@??;@@;;;CCD@C???BF@BB?BBB>??;;;37774337798%8@;@@AA@;<<<89699<;194559??<?@?@AAA>A@BCB>BBB>999AADCACBBB?>??=<<B=<<@==B>=>=@AB7958C>@ABB99
@ATNG8:05065:05980
GATGGTAGGACGAGCGTCTGAGAGGTACTCATTCGTTCGGAAGAGACAGGTACGTTAGTAGTTAATAGCGTACTTCTTTTTCTTGCTTTCGTGGTATTCTTGCTAGTTACACTAGCCATCCTTACTGCGCTTCGATTGTGTGCGTACTGCTGCAATATTGTTAACGTGAGTCTTGTAAAACCTTCTTTTTACGTTTACTCTCGTGTTAAAAATCTGAATTCTTCTAGGGTTCCTGATCTTCTGGTGTCTGATCTGTATCACTACCATCGCAATTGCCTAGTCT
+
:::A255;7=444444444::5558;;;;55616<;>?@>@=B@@@@AA@HBCBK@@=@<00,0:<<=C@@@BB@BBFDE5BB@BBBB<BBAB>BBC?AB8;;;B::69BCBBBBC6:;B2:29=>A@ABBACGDHA;;;B;;:BBAAAA;::B=BBB@BB?B:A@??CCC@B=?@BBB8B=A<@?@@@*;;?@@;@BBA@@CB;;7;BBB2CCCAA?A@CCACBBBE>C@CABCCCCB<@;;5<AA@@AB@:;:::@@BBB@B???@?AA;@=?B;@:9:?A
@ATNG8:05067:05975
GATGGTAGTGTGTCTCTGAGACGCAGTACTCATTCGTTTCGGAAGAGACAGGTACGTTAATAGTTAATAGCGTACTTCTTTTTCTTGCTTTCGTGGTATTCTTGCTAGTTACACTAGCCATCCTTACTGCGCTTCGATTGTGTGCGTACTGCTGCAATATTGTTAACGTGAGTCTTGTAAAACCTTCTTTTACGTTTACTCTCGTGTTAAAAATCTGAATTCTTCTAGAGTTCCTGATCTTCTGGCGCGTATGTATGTCGCCTACCATCGTCCGTTAGAAGTCT
+
;A999;:@?BACBC=BBCCDCDDBCCCCCCC;;5;;;<)99.9.5>>BC:;;;>CCB@BACBBB>C@BBBBCCC;;5;@@@A0AC>>:;:,;@:;4:@@=@C?AACBBCACCCCCBBB?BBC@F@ECBBA@@B=AABB?BDFCCC;;;DCBBBBAA=@BB>AA=@=@BDCDCCDC>C;;;;.;;@=;<<<.:DEDD:;;CGCHJBAA5;;;;*;@@;9494:@>ABBDEBC@B@CBBBGE?B@A?ABC;<;CGDDBBBCBB>AAB?BABACC?AA=AB@<@@@@
@ATNG8:05072:05989
GATGGTAGGCGAAGTGAGACGCAGTACTCATTCGTTTCGGAAGAGACAGGTACGTTAATAGTTAATCGTACTTCTTTTTCTTGCTTTTCGTGGTATTCTTCTAGTTACACTAGCCATCCTTACTGCGCTTCGATTGTGTGCGTACTGCTGCAATATTGTTAACGTGAGTCTTGTAAAACCTTCTTTTTACGTTTACTCTCGTGTTAAAAAATCTGAATTCTTTCTAGAGTTCCTGATCTTCTGGGTCTACGCTCGTCGCGCTACCATCGCAATTGCCTAGTCT
+
49557<<C@CCB0544//9///:;9=@==00*0>>@39?8<8<>@BCAA=AB<:;.9.959=7<8<=@>?;<8<A@??,:;544444&4444.44?=??99993/(/88///;?9:>?8?98:8333333=;;<>ABBBBBBCCBAA??;@A=;:;<::7;<??@BB@@;<698888'23?;??===*77=BB:8?@=>8222=399999%6225=6:4333(399:;==7=588<=<=433:9(733389:9>/////78733-333;88484884888888
@ATNG8:05073:05973
GATGGTAGTGTCATATGAGAGTGTGTACTCATTCGTTTCGGAAGAGACAGGTACGTTAATAGTTAATAGCGTACTTCATTTTTCTTGTCTTTCGTGGTATTCTTGCTAGTTACACTAGCCATCCTTACTGCGCTTCGATTGTGTGCGTACTGCTGCAATATTGTTAACGTGAGTCTTGTAAAACCTTCTTTTTACGTTTTACTCTCGTGTTAAAAATCTGAATTCTTCTAGAGTTCCTGATCTTCTGGGTGTATCAGCGAGTATCTACCATGCAATTGCCTAGTCT
+
;;::=;;B:;444455:556==><<;;;<<<<:;;;>5<<7:5:<<<<<<7<;;9949.55:<5;7;>>=6//881---888'--(-55::(45545:<=9==:;;;;>;<?C>>@CCC<AAA;?=@@@@99:A:?@BB>BA@@@::;9@CBBCDCC?BA@4::29299737999@:=>?>>3?7>:?@@@>,??::::*99?@:9999;5;?@@+?>=<<8<8<=7;ABA@AA=A=@CC@AA?BAAA=BDDECDCCC@@AECAAA@@=@AABC@@9>@<?C996>
@ATNG8:05075:05988
GATGGTAGTATATCGCGTCGCTATCCAGAAGATCAGGAACTCTAGAAGAATTCAGATTTTTAACACGAGAGTAAACGTAAAAAGAAGGTTTTACAAGACTCACGTTAACAATATTGCAGCAGTACGCACACAATCGAAGCGCAGTAAGGATGGCTAGTGTAACTAGCAAGAATACCACGAAAGCTAGAAAAAGAAGTACGCTATTAACTATTAACGTACCTGTCTCTTCCGAAACGAATGAGTACATAGATATACGTATAGCTACCATCGCAATTGCCTAGTCT
+
:::@<BCDBBBBBB996@BB>@CCC><<B066<5557;5;<>666=955268<>??;DGG1B>@@BBBCACDFE=859CGDD5@@?@9BBC9BBHICCAABCCBC?CACC>BBB=@@CBBCCFCCBBB@@@B>BBBC?@ABBEEBB@C@C@@=@AAAABBC>AADCCB?BB??>?;?????289AA@@AAA2@B?BBB>@ABBB@D;;:CC@B@BCC@A?ACCCBBA?B?BBF=BBA9:9AAEBBBCCCBBBCCBA@A@?>>>?>:=;87691:4=:5;>@:;;
@ATNG8:05077:06003
GATGGTAGTGTGTCTCTGAGAGTAGTACTCATTCGTTTCGGAAGAGACAGGTACGTTAATAGTTAATAGCGTACTTCTTTTTCTTGCTTTCGTGGTATTCTTGCTAGTTACACTAGCCATCCTTACTGCGCTTCGATTGTGTGCGTACTGCTGCAATATTGTTAACGTGAGTCTTGTAAAACCTTCTTTTTACGTTTACTCTCGTGTTAAAAATCTGAATTCTTCTAGAGTTCCTGATCTTCTGGATAGCGACGCGATATACTACCATCGCAATTGCCTAGTCT
+
A@@>8=<<@@;;6>>?BCCBCCBAABCB@@;;4;?AA<BA=B?@@@CELD?BBBAA?B@CHGEAC@CHCCCBBBCADCCCC09;49==?5@@@;=@@@=@A6:;BCDI?CCCCGCBB>AAA<?<AB?@?@@@=ACDD@DCCCCBCCBBBBCCBBB?A@@<@B?B?BB;;;BBBB>ABBBC9B>B=;<<;;*;CBBJ>C;;<CFA<;;5;;;;*;@?;;9;?BC?CBCBBBB@D@CBBBBC=A@C?BC;;;BB;;;BCCFBCCLGD;<;BACC@DABB?B;;<;;
@ATNG8:05078:05960
GATGGTAGGCGTGTGAGAGTCTGCCCAGAAGATCAGGAACTCTAGAAGAATTCAGATTTTTAACACGAGAGTAAACGTAAAAAGAAGGTTTTACAAGACTCACGTTAACAATATTGCAGCAGTACGCACACAATCGAAGCGCAGTAAGGATGGCTAGTGTAACTAGCAAGAATACCACGAAAGCAAGAAAAAGAAGTACGCTATTAACTATTAACGTACCTGTCTCTTCCGAAACGAATGAGTAACTATGTAGAGCTCTATACTACCATCGCAATTGCCTAGTCT
+
;<<C?A@?7;A@@965:::::>:::3:<:7@;:;9C?C?BBBC;;;?A@=@=@A?;;;;;);:@?@955<====4::33333$33-388<9.87:28888?AAAA?D@CC?AAB<:9<?@:;;>BB??888>:===?9=<====;;7;=BBC?BBAAB????CBBBAA>AB@CBB?@@?BA8>::399999(9<8>BB@B?;;;=C:>>==5:5;>;;;>@@@@>?>6;5:=A5=AA=900;//)/9;;<AB=<<@A<<==AA@@A<????=;5;188:??A>::
@ATNG8:05078:05966
GATGGTAGCTATACGTATATCTATGTACTCATTCGTTTCGGAAGAAGACAGGTACGTTAATAGTTAATAGCGTACTTCTTTTTCTTGCTTTTCTGTGGTATTCTTGCTAGTTTACACTAGCCATCCTTACTGCGCTTCGATTGTGTGCGTACTGCTGCAATATTGTTAACGTGAGTCTTGTAAAACCTTCTTTTTACGTTTAACTCTCGTGTTAAAAATCTGAATTCTTCTAGAGTTCCTGATCTTCTGGTATGACTAGTGTACTACTACCATCGCAATTGCCTAGTCT
+
44445=:;;::AA;;6D?@CECC;66655<::59900,.:6:*.-(-666:8:=;;>5>096<A;>;>CBBBB:4909?@AA1@;;93333&333;=794@<AD>A@@@99:(889775>@=C@@<@:;66///884=<<<;>?>@@DA>?>@??>::<1///1//)/3;=@=;==99///<<=.;,/,8:>?A/??>>>1818>;::99//)----'--//;5;6@A68:AA>>>=@<>>@@BB9==A>AA>>>??=>>@@@A:99966087:;6:6:+//5:<====
@ATNG8:05080:06004
GATGGTAGCGCACACATAGATACAGTACTCATTCGTTTCGGAAGAGACAGGTACGTTAATAGTTAATAGCGTACTTCTTTTCTTGTCTTTCTGTGGTATTCTTGCTAGTTACACTAGCCATCCTTACTGCGCTTCGATTGTGTGCGTATGCTGCAATATTGTTAACGTGAGTCTTGTAAAACCTTCTTTTTACGTTTACTCTCGTGTTAAAAATCTGAATTCTTCTAGAGTTCCTGATCTTCTGGGTGTATCAGCGAGTATCTACCATCGCAATTGCCTATTCT
+
8<88055<@BBC?;@BBBCC9;6=?@>>C?@>5::::4<@:>:@;>@;9;.69<@<=A?ABAB?B?CBA:9599=24499+99.4448809443=7;<=8<A8887ABC@CCECCCCF@AAB@B?CBAAACBB@BCCD@DBBBBBBBCBBBCCBB@BCEACC?B@CCBCBBBBC@ABACC8@;@9:::::*:B??>;@@AAABBAAA=CCCC0BBBAB>ABCCACCGFCCCAB?BBBCBA@BBBC=BAAABCCECCCICCCBBBC@C<<;;A>A?CB?BCB?AA
@ATNG8:05059:06015
GATGGTAGTATATCGCGTCGCTATCCATAAGATCAGGAACTCTAGAAGAATTCAGATTTTTAACACGAGAGTAAACGTAAAAAGAAGGTTTTACAAGACTCACGTTAACAATATTGCAGCAGTACGCACACAATCGAAGCGCAGTAAAGTATGGCTAGTGTAACTAGCAAGAATACCACGAAAGCAAAGAAAAAGAAGTACGACTATTAACTATTAACGTACCTGTCTCTTCCGAACGATGAGTACGTGTGACGTACGTGAGCTACCATGCAATTGCCTAGTCT
+
555<;>BBCBCCDDCBBBCBAABBB=BBD?BB;;9A;>:;@:?;<:98<5>9CC888CCC+80/:<///:::;;28838333$33,36===/333.388<===AA<A=AB=B>>:>@===@;::::??BB??:?AAC8;;;==;7::0:;::?;?@BBB;=@<>===AA=@@;?@C;??A@>8>676'25222$283;888887@@@9?:?888:>7<///66;669:993927<6800///868;?773>;7?B@A?A>=:?AAA<>?>>>9=88807<<;<;
@ATNG8:05073:06028
GATGGTAGCTATACGTATATCTATGTACTCATTTGTTTCGGAATGAAGACAGGTACGTTAATAGTTAATAGCGTACTTCTTTTTCTTGCTTTTCGTGGTATTCTTGCTAGTTACACTAGCCATCCTTACTGCTGCTTCGATTGTGTGCGTACTGCTGCAATATTGTTTAACGTGAGTCTTGTAAACCTTCTTTTTACGTTTAACTCTTCGTGTTAAAAATCTGAATTCTTCTAGAGTTCCTGATCTTCTGGTCTACTGACACTGTACTCTACCATGCAATTTCCTAGTCT
+
005:7<<>>665:=;;;;;;><<;;666<<<:>)555)5727)///)/:://,/55559=166==7<15555::::>+00///$//38////&3;;;5;::::>5:9:5<?388:>??@B??;;8;5;=0////9505://(./..7775557222522+22.(.//'/(.83355522+2255,516167===*88766/6-229=266653.2444'----405055/5999776390555:::1622+22227/..33...677799994:7666033-3455.--5
@ATNG8:05073:06053
GATGGTAGTGATACAGATCAGACACCAGAAGATCAGGAACTCTAGAAGAATTCAGATTTTTAACACGAGAGTAAACGTAAAAAGAAGGTTTTACAAGACTCACGTTAACAATATTGCAGCAGTACGCACACAATCGAAGCGCAGTAAGGATGGCTAGTGTAACTAGCAAGAATACCACGAAAGCAAGAAAAAAGAAGTACGCTATTAACTATTAACGTACCTGTCTCTTCCGAAACGAATGAGTACGATGAGAGAGCTCTCTCTACCATCGCAATTGCCTAGTCT
+
;;5<7=<BCCCA<<<<<:65=<BAC:;AB=@BC@;:097@?A;;9B?CB>B?:::@@?>?1@8AA;A@>@?:99,:9;A@@@1??=>:@@@7@BB?BDDCCCCAA?A@CCABBCADCBCCBDBBCCCBDA@A@BBAA=BAAABCBB@C@D@@?ACCCCCCC@AAA?@@GED@??@9::CCF>A>>;::::::%:9;9>8??=BBB?>755@@3=8>=@@@?CCBCBBA=@=AAB=BCC@BBBCBCD???ABEEBBBBB=<=?>>>><?888;B<A<@@<?AA9::
@ATNG8:05079:06048
GATGGTAGTGATACAGATCAGACACCAGAAGATCAGGAACTCTAGAAGAATTCAGATTTTTAACATCGAGAGTAAACGATAAAAAGAAGGTTTTACAAGACTCACGTTTAACAATATTGCAGCAGTACGCACACAATCGAAGCGCAGTAAGGATGGCTAGTGTAACTAGCAAGAATACCACGAAAGCAAGAAAAAGAAGTACGCTATTAACTATTAACGTACCTGTCTCTTCCGAAACGAATGAGTACGATGAGAGAGCTCTCTCTACCATCGCAATTGCCTAGTCT
+
@@?<7=<BBCBCCB===A=<>BCAC>ACC?AABBCB@C@A;9555>7<<9A=::994<<<)<48;88:9888696.6////;;:)88(/(333&37717833386555-5.5545555:::;@BBBCCCFBBBBC?BBBB@CBBBCCBB?C@CAA?ABBCABAA>ABDDCB?AA>BCC?CCBBB>BBB?ADDCC2BC?BBBBABABA7;:>=@@<@<@@BA@=@@@@@AA@C?A@C=DDC?BBBBCCCCDAAABBBBBBAA>?@@>>><A;;;>A<@<AA>@BB?>>
@ATNG8:05085:06023
GATGGTAGCGCATATCAGCGCAGCCCAGAAGATCAGGAATCTCTAGAAGAATTCAGATTTTTAACACGAGAGTAAACGTAAAAAGAATGGTTTTACAAGACTCACGTTTAACAATATTGCAGCAGTACGCACACAATCGAAGCGCAGTAAGGATGGCTAGTGTAACTAGCAAGAATACCACGAAAGCAAGAAAAAAGAAGTTACGCTATTAACTATTAACGATACCTGTCTCTTCCGAAACGATGAGTACTATGTAGAGCTCTATACTACCATCGCAATTGCCTAGTCT
+
::@@=B<A?:><955<?999:9@;=295=9;6//7:4:,//<998==8:;7;7;;<<<<<<*<7666<<666DD@6=@??@@@,>=244.955&5994;>><<99555)5<@@9@=@<<@?>?@<>0000/77::8>A<?7<;;CCBBC@C<A;;7;CCCGDDE@@@@AA@=AC?BBD9::BAA;A@=:999999%7;5;?;?@@?AAA?C@BA@?:=9>=9:8:497799695:1666)222.6...399;999::55888;;;;;;882799559=?=@@<@BA;:;
@ATNG8:05086:06017
GATGGTAGCGCGACGAGCGTAGACCCAGAAGATCAGGAACTCTAGAAGAATTCAGATTTTTAACACGAGAGTAAACGTAAAAAGAAGGTTTTACAAGACTCACGTTAACAATATTGCAGCAGTACGCACACAATCGAAGCGCAGTAAGGATGGCTAGTGTAACTAGCAAGAATACCACGAAAGCAAGAAAAAAGAAGTTACGCTATTAAACTATTAACGTACCTGTCTCTTCCGAAACGAATGAGTACAGAGAGTACGATATGTCTACCATCGCAATTGCCTAGTCT
+
999:6::?966======??;;666<4=<>8<<;;;>7:@DCAA@::4:@=>7B?933377'7-33:?===3333(3395555$5>.516>>0@@E>B<9;5599<9>9==9<?B>AAAABBDDCCA@@@;;;4:99988;9==>>>:>;@994:CCAAABB>ABB;;;:00+/;8(/3::;,3383//////#/63//(/556;8;-52,269;19496:;;4::<<<==8=7<==143<6:>?@AAABBBBBACCBBB;;:=///8806968992;7;75::5225
@ATNG8:05090:06017
GATTGGTAGCTATACGTATATCTATGTACTCATTCGTTTCGGAAGAGACAGGTACGTTAATAGTTAATAGCGTACTTCTTTTTCTTGCTTTTCGTGGTATTCTTGCTAGTTACACTAGCCATCCTTACTGCGCTTCGATTGTGTGCGTACTGCTGCAATATTGTTAACGTGAGTCTTGTAAAACCTTCTTTTTACGTTTAACTCTCGTGTTTAAAAATCTGAATTCTTCTAGAGTTTCCTGATCTTCTGGGTCTCTCTCTCACGCACTACCATGCAATTGCCTAGTCT
+
---(-38-,,--/////::<<>?>;;;;;;>>B=CBBB9A?25.555><<<:<<554.4.4:;;0526:::<><<<8<;;;;+::8;==??1496A;>=C<??;9878;;68:9::@@@?===?C?BB@972>>49<==8==;>@>>>>>====::9)///1//)/(26;89555:/55555)5.7177777(55::>*/*/6898=>;::(////'////5460884//.78.55'53;;?>@>9?<>>66///6===@@AAB@@@@@?6::99=060556///;63
@ATNG8:05052:06089
GATGGTAGGACGAGCGTCTGAGAGGTACTCATTCGTTTCGGAAGAGACAGGTACGTTAATAGTTAATAGCGTACTTCTTTTTCTTGCTTTCGTGGTATTCTTGCTAGTTACACTAGCCATCCTTACTGCGCTTCGATTGTGTGCGTACTGCTGCAATATTGTTAACGTGAGTCTTGTAAAACCTTCTTTTTACGTTTACTCTCTTGTTAAAAATCTGAATTCTTCTAGAGTTCCTGATCTTCTGGTGAGATATGCATGATGCTACCATCGCAATTGCCTAGTCT
+
445>9>CC?;66==AA566<<>>B?CBC@@BA=@;;;6:B?B@BBCCCCC?CGFGH;=;;CBC>B?BCBBBB@A@@BBDDD2CD?CBCC>BBCCADCC@CB;;;GICC@CDDAA@AA>ACD@C?CEFDBBBD@CCCC?A@@@@@A:;;BBBBCCC>@@B?AA6;6;@ACCBCDD@BBB@B4@2:4:AABB2CBBCK?CCCBBCB@BB?BCCC2AAA;;4;=;;6;@ACCBB?B@A@?BBC>@@D@CDBABBCDCEBCAACCBCBC@CBCCBA>A>;;7;;CBBC
@ATNG8:05055:06090
GATGGTAGGAGACACGTCGCACACGTACTCATTCGTTTCGGAAGAGACAGGTACGTTAATAGTTAATAGACGTACTTCTTTTTCTTGCTTTTCGTGGTATTCTTGCTAGTTACACTAGCCATCCTTACTGCGCTTCGATTGTGTGCGTACTGCTGCAATATTGTTAACGTGAGTCTTGTAAAACCTTTCTTTTTACGTTTAACTCTTCGTGTTAAAAATCTGAATTCTTACTAGAGTTCCTGATCTTCTGGTGTCTGATCTGTATCACTACCATCGCAACTTGCCTAGTCT
+
9;5:8=;A?BA;@C>?=?CBA@?AA@@@CCCCACBDB=BC;B6655<=;;7;=99@4;.9???=><@@///::::@:BBDCD2A@:;3333&38882833-3==>@@?9948;;;@BBB?BBB?C@B@>>====<A@@@7;;:@A>?;;;>==888;8;9:9::4:8;<?>>>AAA888@A=+9-55(59999*9=<==-8-66871899//)///.'./5596918:;>>:===7805499==;<8<993::;<<=<=A?>>?@:;;?;;5;;;;;A18858/62,,,,,
@ATNG8:05056:06109
GATGGTAGCACGACACGACGATGTGTACTCATTCGTTTCGGAAGGGACAGGTACGTTAATAGTTAATAGCGTACTTCTTTTTCTTGCTTTTCGTGGTATTCTTGCTAGTTACACTAGCCATCCTTACTGCGCTTCGATTGTGTGCGTACTGCTGCAATATTGTTAACGTGAGTCTTGTAAAACCTTTCTTTTTACGTTTAACTCTTCGTGTTTAAAAATCTGAATTCTTACTAGAGTTCCTGATCTTCTGGGATCTGTGCGCAGTGCCTACCATCGCAATTGCCTAGTCT
+
;;957>;;@<<;;:5559;99;:555<<<;;>8@@@@=CC>A8@E8;?;<8<<:99.5.559<7=7;;<>;@@=B?BCCCD1@?>>4999&9::>.95<9=A@AA@<@@=@@>?@AAA?BAA=@?>:;///885;A??=774;;;6887=;;6557.757156/51555::::::266669+6+55(55555(59=<=6=-//8<5;;;555(6666(5588<8<4:9:>@=??@7525-229;773598<4;///5575222;>>959<943-----(-27:5;8;==8
@ATNG8:05058:06109
GATGGTAGTGTCAGTGCGCGTCGTCCAGAAGATCAGGAACTCTAAGAAGAATTCAGATTTTTAACATCGAGAGTAAACGTAAAAAGAAGGTTTTACAAGACTCACGTTAACAATATTGCAGCAGTACGCACACAATCGAAGCGCAGTAAGGATGGCTAGTGTAACTAGCAAGAATACCACGAAAAGCAAGAAAAAAGAAGTACGCTATTAACTATTAACGTACCTGTCTCTTCCGAAACGAATGAGTACTATAGACTATCTGAGACTACCATCGCAATTGCCTAGTCT
+
;;4:8<;@@@;::<<<;;;<;;;<<:;A@@CCCBAA5;500;/0)/:39969)44///999'81////68/33333(3338:::+:948,333&37;176///----(/0696::=8=<77@CAABBBBBBBCB?BC;;8:@AAA@@A<@>A@@=@BBCECCC?BBBBBB@CB@AAA?AA9999+9>>;?>>>>@&==:;;:@>:<660505:<<:@<:8?BB?ABAB?>>?B?ABC=AAA>AAAAABBBBB@>=>@>>BABBCCCABB@CBAAAA9=:::3:BA?@@
@ATNG8:05069:06067
GATGGTAGTCTCAGATAGTCTATAGTACTCATTCGTTTCGGAAGAGACAGGTACGTTATAGTTAATAGCGTACTTCTTTTCTTGCTTTCTGTGGTATTCTTGCTAGTTACACTAGCCATCCTTACTGCGCTTCGATTGTGTGCGTACTGCTGCAATATTGTTAACGTGAGTCTTGTAAAACCTTCTTTTACGTTTACTCTCGTGTTAAAATCTGAATTCTTCTAGAGTTCCTGATCTTCTGGTCTACTACACTGTACTCTACCATCGCAATTGCCTAGTCT
+
55587<<<@@@@<:;;<<<<>>;<;<>>;;54.4444)5<.5.59;<<661/;;9:,0/:996=7<<=55699;64444&4:5:444)/////)/664/3-333735.6<=;;;;;59;@.96:@BACBBB?BBBB@CCCCAA@;;;AA;<;;;4:CD>DC6:294449:<::795555&5.5.55::+:5555)5<;666>>>>9=<<+:9555.5.5;8<=>?;;?0949=89993945.6<><<<=====@>DD@@@CB?@@999@4:4;:4:ABBBB
@ATNG8:05076:06094
GATGGTAGTATATCGCGTCGCTATCCTGAAGATCAGGAACTCTAGAAGAATTCAGATTTTTAACACGAGAGTAAACGTAAAAAGAAGGTTTTACAAGACTCACGTTAACAATATTGCAGCAGTACGCACACAATCGAAGCGCAGTAAGGATGGCTAGTGTAACTAGCAAGAATACCACGAAAGCAAGAAAAAAGAAGTACGCTATTAACTATTAACGTACCTGTCTCTTCCGAAACGAATGAGTACTATAGACTATCTGAGACTACCATCGCAATTGCCTAGTCT
+
5<CC@CCCB@A==>?C>@?>?>==@<?BB<@@<9969@7<?@:>>C=BB?B?BBBBBDDD3C<??DBBAAA=??8?@?AABB1CA>@=@@@4@BB?AAABDCCDDAG?CB@BAA?BBABBDDDDDDBBBBA@<@BAA?AAABBCCC?EAC@@=@CCCBBBB?CCCCBA?BC??>?=??BCE>B::49=<<<>'>A>B858AA>>>;<;<9?B4>;>ACCB?BA:::BB?B?AA@<AAA>BBACBCCBBBC??>>??BCCBBCDCCC@DAA@??@C@BB?BBBBAA
@ATNG8:05094:06089
GATGGTAGGTGCACATGAGTGTATCCAGAAGATCAGGAACTCTAGAAGAATTCAGATTTTTAACACGAGAGTAAACGTAAAAAGAAGGTTTTACAAGACTCACGTTAACAATATTGCAGCAGTACGCACACAATCGAAGCGCAGTAAGGATGGCTAGTGTAACTAGCAAGAATACCACGAAAGCAAGAAAAAGAAGTACGCTATTAACTATTAACGTACCTGTCTCTTCCGAAACGAATGAGTACAGAGAGTACGATATGTCTACCATCGCAATTGCCTAGTCT
+
9:5:9>>@>@BAB=BB?=BBCCCBH@BAB>::9??A?B?CCCCCBB?CE@B?A@B9999:*;>ACCCCCCCFCC<BB::999*9C>DADJJ;EDI?CBCBBBDCC?C?CC?AAB?BBACCCCDDDDEBBBBB@DDBB?AABCBBBA?CBCAA>ACCDDDCC?BAABBB?BB>BBB<>>BBB>BBB?BBBBB3BB?BCCBBBCB?<>:==@@:><>>BCC?BBAA@BBAE?BCB>BBB@BBBBCBBBAAABCBBBBBBBB@@B@BB?BBBAA><><>A<?@?887
@ATNG8:05052:06153
GATGGTAGGAGACACGTCGCACACGTACTCATTCGTTTCGGAAGAGACAGGTACGTTAATAGTTAATAGCGTACTTCTTTTTCTTGCTTTCGTGGTATTCTTGCTAGTTACACTAGCCATCCTTACTGCGCTTCGATTGTGTGCGTACTGCTGCAATATTGTTAACGTGAGTCTTGTAAAACCTTCTTTTTACGTTTAACTCTTCGTGTTTAAAAATCTGAATTCTTACTAGAGTTCCTGTTCTTCTGGTGAGATATGCATGATGCTACCATCGCAATTGCCTAGTCT
+
;;A?9C@@=AACC?;;;;;;<@@@???@==@A;?<<;09@;@;<;AB=BB@BBBBA>A=@@AA>A>@??BBBBBB?98999):<;<899+3;;<085<8;?@BAAA??;?A???BAB?B??<;9==>99588;C9;><675AAA:;:<=<;;;<:16564::7<699<<<<>>F888A@A.<1:399<<>/?A@??3;5;;78/8==;<=4::9:*9///6163<<6;;>>>A;;7;687?9<<9<?>:::;9///9;;?>>>>>?>==8====>>9>1888=>AA==
@ATNG8:05057:06134
GATGGTAGCGCACACATAGATACAGTACTCATTCGTTTCGGAAGAGACAGGTACGTTAATAGTTAATAGCGTACTTCTTTTCTTGTCTTTCGTGGTATTCTTGCTAGTTACACTAGCCATCCTTACTGCGCTTCGATTGTGTGCGGTACTGCTGCAATATTGTTAACGTGAGTCTTGTAAAACCTTCTTTTTACGTTTACTCTCGTGTTAAAAATCTGAATTCTTCTAGAGTTCCTGATCTTCTGGATAGCGACGCGATATACTACCATCGCAATTGCCTAGTCT
+
<@CCA?<@<BBBBABBCAAACB?;;>;;;<<<7<==<4<=0505::9;;<7<<AA@?B>AA@@<@=@@@=>?==?8900/)/<3////0(069:<A==:>B>BBBBBCACCCBCBDD@BBB@C@CB;;;@@B@BBBC9;<<;BBB?B@@@CBCCCC@BBB?BB@B@BCC@AABCC@CCDDD;C?B=;;;;;*;?AAB>CBBBFCCAAA5;;;;*;@@@B?B@BB@BBBBBDD@C@CCBBBB?BBC@BCDEFCA;;<BBBCA@@BBB?BA@ADDGK@BB@BFFBCC
@ATNG8:05066:06147
GATGGTAGAGAGACTGTAGCGCACCCAGAAGATCAGGAACTCTAGAAGAATTCAGATTTTTAACACGAGAGTAAACGTAAAAAGAAGGTTTTACAAGACTCACGTTAACAATATTGCAGCAGTACGCACACAATCGAAGCGCAGTAAGGATTGCTAGTGTAACTAGCAAGAATACCACGAAAGCAAGAAAAAGAAGTACGCTATTAACTATTAACGTACCTGTCTCTTCCGAAACGAATGAGTACGAGAGTCAGAGCAGAGCTACCATCGCTATTGCCTAGTCT
+
;;BF@CCDBABCCCBBBCBBBBBAE>DCC@CCBB@@?A@CCCCCCC>AAAC@CCD:::::.:?CABBBBABBBA9>>;;;;;*;A=@?CCC;CCBAC;;;CCC@@=@?AA=@?A?ACCBDDCCCECCCBBBB@DCBA?CCCCAAAD@D@::9:;CCCCBBB?BBC????CD@BBB<>>BBC=A??:?<=>?.?><???@@@@@@;@=@@==:=<?@BBB?BBBBBBB@B?BBC=CCC>BABBCECBB>>>BBBBBB@@===AACC;???>==A@:=>:>>@;;;
@ATNG8:05067:06124
GATGGTAGAGTATCATGTGTATCTCCAGAAGATCAGGAACTCTAGAAGAATTCAGATTTTTAACACGAGAGTAAACGTAAAAAGAAGGTTTTACAAGACTCACGTTAACAATATTGCAGCAGTACGCACACAATCGAAGCGCAGTAAGGATGGCTAGTGTAACTAGCAAGAATACCACGAAAGCAAGAAAAAGAAGTACGCTATTAACTATTAACGTACCTGTCTCTTCCGAAACGAATGAGTACACATCGTCGTGTCGTGCTACCATCGCAATTGCCTAGTCT
+
84559=<CBBBCBBC:9:BBA@AAB>;;:49?@B@@>@@BBDCBCB@CC@C?AC@;;;;;';4@==G>>BB:::0;A;;:::$9;492555&555.6BCBBCCA@>@?CB?BCC@BBBBBBCCDCCCCCCBC@CCCB<B@CCDCBC@B?B??<?BBBBBBC@CCCAAB@BB@BBB?ABAAA=A@A><<>>=.>A=BBBBBBBBB@C<;;@@<@=>=BBB@CBBBBCC@F?BBC>CCD?BBCCCCBB@@@BBBCCBBBCCAA@ABF@@000@@:?:??>?CBBAA
@ATNG8:05072:06117
GATGGTAGCGCACACATAGATACAGTACTCATTCGTTTCGGAAGAGACAGGTACGTTAATTAATATGAGTACTTACTTTTCTTTGTCTTCTTGTGGTATTCTTGCTAGTTTACACTAGCCATCCTTACTGCCGCTTCGATTGTGTGCGTACTGCTGCAATATTGTTAACGTGAGTCTTGTAAAACCTTCTTTTTACGTTTACTCTCGTGTTAAAAATCTGAATTCTTCTAGAGTTCCTGATCTTCTGGGTGTATCAGCGAGTATCTACCATCGCAATTGCCTAGTCT
+
////4:89;CBBABDBBBCBCBAAABA;;@@@=;;;@;@A5:.955;;B@?AB60/6:5;)/*0////7:::<5548::+8==/////(//(/::*//?8BA?7737373(3;7322554;22,222....(.775;<794786>>>>>>=?A@=<<;78689;;5;=B???@A@@@:>>CDD5@=@7;;@@@/@AAAA9???B@>>=A@=BCBB/>===?=E=?>:?AAA>==<A=???BA@<@?@@8<=<=@@<<=<>=<=AA@@@7;;=>@?<@<@@<@@A>>>
@ATNG8:05077:06139
GATGGTAGCGAGCGAGTGTGTATACCAGAAGATCAGGAACTCATAGAAGAATTCAGATTTTTTAACACGAGAGTAAACGTAAAAAAGAAGGTTTTTACAGACTCACGTTAACAATATTGCAGCAGTACGCACACAATCGAAGCGCAGTAAGGATGGCTAGTGTAACTAAGCAAGAATACCACGAAAGCAAGAAAAAAGAAAGTTACGCTATTAACTATTAACGTACCTGTCTCTTCCGAAACGAATGAGTACAGAGAGTACGATATGATCGCAATTGCCTAGTCT
+
<>;;5;::;;>>>><<;<<?CC>C>:>6626<;;;;:;499///865056)/)/69333333#3-3333986:888/8///////#/915(////$//////77<;;;6:.37,333,3788;@@DCCD<;;BBB?C?@@????AA:?A=A>A@=9<;;B@@=:59/0)//0)0<5<<<862555-5964779889%755'25+2295557055555:48255<==8=B@996A?C?BBD<;:>:9999=?>@??:>???>>=??@A=8<???4828=<998?@>
@ATNG8:05086:06130
GATGGTAGGACGAGCGTCTGAGAGGTACTCATTCGTTTCGGAAGAGACAGGTACGTTAATAGTTAATAGCGTACTTCTTTTTCTTGCTTTCGTGGTATTCTTGCTAGTTACACTAGCCATCCTTACTGCGCTTCGATTGTGTGCGTACTGCTGCAATATTGTTAACGTGAGTCTTGTAAAACCTTCTTTTTACGTTTACTCTCGTGTTAAAAATCTGAATTCTTCTAGAGTTCCTGATCTTCTGGTGTCGTCTATCATGTACTACCATCGCAATTGCCTAGTCT
+
88@?9CBB?AC@BBACCBBACCCC@CCCCCBA?ABBC>BB@C@BBBBCDD@CCCBC@B@CCCC?C?BBBCBBCDD=:999:*:C=AABB=BCCCACCB?BD;::;CGG@CBBBBBBC@DCC?C?CCCCBBBB?CCDD?BBBBBBBBCCCCCAAAB?BBB?CC@D?CBBBCCCCF?D;;;;.;>C=A@@@@,ABBBC>CCCCCFDBBB5;;;;*;BABCADACC?BBBCBBB?B?BCCCBC;@>E@DCBBCCBCCCBBAA@BBBBB@CAAACC?B?BB@CDFCCB
@ATNG8:05051:06190
GATGGTAGTGATACAGATCAGACACCAGAAGATCAGGAACTCTAGAAGAATTCAGATTTTTAACATCGAGAGTAAACGTAAAAAGAAGGTTTTACAAGACTCACGTTAACAATATTGCAGCAGTACGCACACAATCGAAGCGCAGTAAGGATGGCTAGTGTAACTAGCAAGAATACCACGAAAGCAAGAAAAAGAAGTACGCTATTAACTATTAACGTACCTGTCTCTTCCGAAACGAATGAGTACGATGAGAGAGCTCTCTCTAATCGCAATTGCCTAGTCT
+
BBBC@CDAA@CCDE@@@BBBCBCCJADCC?A@@@;;8;?BBB:::C@CDAD@9:9@?===)=9@=;;>=;;98;81886;:::)//(/(///&//34;<888;933.317636776888:CDCCCCCBBBCCB?BBBD>@@BBBBBC>B?B??<?CBBCCAA>ABBBBA?BC@AAA<??CCC>BAA>ACDDD2B@?BAA???@@@<A:>>@@<><>ACBB?BBAAACB@B@BBB>BBC?BBCABBCCBBAABBBBB@>>788@AB=??=AA<A;@@<?>>666
@ATNG8:05061:06195
GATGGTAGTGTGTCTCTGAGAGTAGTACTCATTCGTTTCGGAAGAGACAGGTACGTTAATAGTTAATAGCGTACTTCTTTTTCTTGCTTTCGTGGTATTCTTGCTAGTTACACTAGCCATCCTTACTGCGCTTCGATTGTGTGCGTACTGCTGCAATATTGTTAACGTGAGTCTTGTAAAACCTTCTTTTTACGTTTACTCTCGTGTTAAAAATCTGAATTCTTCTAGAGTTCCTGATCTTCTGGGTGTGTCCAGCGAGTATCTACCATCGCAATTGCCTAGTCT
+
<@AC@BABB;9;4<<@ABCDCD;;;AAB==00)09;;8?C@C?CCCCCBB>ADB;:7;?BBBB@DACCCBABA=@=>@@@@,@A<@@@@8@@;;6;?D=@B@@A@CBB?CBBBBCCC=A@B>A?BBBBCDDC@BBCD>BBCCB@@@@@@@BBCBA=@<;7;B?C?BCCCCBBBC?BBECC9A=@>;<;;;*;AABB>CDICBCAA@@4;;;;*;??AB>B@CC@CBBB@@@@C?BCB@@@=A;;;/;BABBB@DCCCDBBHBBBCC?B@AA@@<@<@A?BBBBAA
@ATNG8:05063:06191
GATGGTAGCTATACGTATATCTATGTACTCATTCGTTTCGGAAGAGACAGGTACGTTAATAGTTAATAGCGTACTTCTTTTTCTTGCTTTCGTGGTATTCTTGCTAGTTACACTAGCCATCCTTACTGCGCTTCGATTGTGTGCGTACTGCTGCAATATTGTTAACGTGAGTCTTGTAAAACCTTCTTTTTACGTTTACTCTCGTGTTAAAAATCTGAATTCTTCTAGAGTTCCTGATCTTCTGTACAGAGTGTGCAGATACTACCATCGCAATTGCCTAGTCTA
+
=<<<6>>CCB=BB@@;;<<BBCCBAA@?;:;C@CCCG>BCAC@BBBBBBB@CDCCC@C?CCCC>A?ABBBBBBBB@BABBB3BB@BBCC>CCCB<@AB?BB?>?>B@@=AAAAAABB?CCC?A=@@>88:<==BAAA8==????AAAAA@A>>@?;<<<:>>:><??>>@AAAB<>>???5?;?8<<<<<.<AAAA9A???AADAAA;????/>99:<8<8<?;@>>>?AA<A<?>>=AA<A@@@>>>AA=<<A>>?@@@A@@@@<?????F<><>@7:;@????
@ATNG8:05064:06170
GATGGTAGCGCGACGAGCGTAGACCCAGAAGATCAGGAACTCTAGAAGAATTCAGATTTTTTAACACGAGAGTAAACGTAAAAAAGAAGGTTTTACAAGACTCACGTTAACAATATTGCAGCAGTACGCACACAATCGAAGCGCATTAAGGATGGCTAGTGTAACTAGCAAGAATACCACGAAAGCAAGAAAAAAGAAGTACGCTATTAACTATTAACGTACCTGTCTCTTCCGAAACGAATGAGTACTATGTAGAGCTCTATACTACCATCGCAATTGCCTAGTCT
+
=?AA:=>EBB;;6>@=?@ABC;:;A9@<;76BDBBC@C>@@CABCC?BB?C=@@@9::::9%93@9>B@BBB@A>899;;;;;;$;;;;255505@>:@B=BCCCDD?B?BC@CBB?CCCCCCCCCBBBBBBBB?BB998:@@>@@-0,0:;;;=@@BBBBBB?BBBBBB?BB@CBB@BC<=>8=?>9337787$9989>;@;:@@<<?<?AAA?B=??DBA?BAA@@?>8<=???:?DDACCBBBAAACCCBCCCCCCBCCDCBB@@<??@?BB@C?CC?CCBBBB
@ATNG8:05064:06181
GATGGTAGCGCATATCAGCGCAGCCCAGAAGATCAGGAACTCTAGAAGAATTCAGATTTTAACACGAGAGTAAACGTAAAAAGAAGGTTTTACAAGACTCACGTTAACAATATTGCAGCAGTACGCACACAATCGAAGCGCAGTAAGGATGGCTAGTGTAACTAGCAAGAATACCACGAAAGCAAGAAAAAGAAGTACGCTATTAACTATTAACGTACCTGTCTCTTCCGAAACGAATGAGTACGATGAGAGAGCTCTCTCTACCATCGCAATTGCCTAGTCT
+
@@AD=@:;=@ABB@BBB???B=>=>6><=:?@@>@C<B?BBBCCCC@CC?B???@HHML<B@CCFFCCCCCCB9??:9999*;@>?599509B=9>BA<;;GDE@C@BB?CCC@CCBABBCCCBBBBCAAC@BBBC@BBBBCCDB@DAD@@?ACECBBBC@BBBBBB@DD?BBB=??CBC>BBB?BCCCC3BB?BAAACCBAB=@<??AB;;8;>CBF?CCAAABC?B??@@;?CC>BBABCCBBDAAABBAAA@999>?::BA??<==;;5::BC?BBC???
@ATNG8:05069:06160
GATGGTAGGACGAGCGTCTGAGAGGTACTCATTCGTTTCGATGAGACAGGTACGTTTAATAAGTTAATAGCGTACTTCTTTTTCTTTGCTTTCGTGGTATTCTTGCTAGTTACACTAGCCATCCTTACTGCGCTTCGATTGTGTGCGTACTGCTGCAATATTGTTAACGTGAGATCTTGTAAAACCTTCTTTTTACGTTTACTCTCGTGTTAAAAATCTGAATTCTTCTAGAGTTCCTGATCTTCTGGGTCTACGCTCGTGCGCTACATCGCAATTCCTAGTCT
+
4;;;7;;>:;;;>>555;>::@CCACBB@;:::;95>4;94444455:;49;9999)/)//)/:)/)6::;<///:277777'///,5=>>466669=:9499)///::@:<<<=====8>99496>@A@@@AA<@@?@<<;;BBCCCCCBBBBBAA6;<A7;;?B?B;;;<<>000*//555&58=9??GAA+6////)//-/99///727777'799:<7<0555::;;;::7<7554==<7;?AD.:9955499;>955:;<8444999<8<8<:===>><
@ATNG8:05073:06183
GATGGTAGTATAGAGCTCTACATAGTACTCATTCGTTTCGGAAGAGACAGGTACGTTAATAGTTAATAGCGTACTTCTTTTTCTTGCTTTCGTGGTATTCTTGCTAGTTACACTAGCCATCCTTACTGCGCTTCGATTGTGTGCGTACTGCTGCAATATTGTTTAACGTGAGTCTTGTAAAACCTTCTTTTTACGTTTACTCTCGTGTTTAAAAAATCTGAATTCTTCTAGAGTTCCTGATCTTCTGGATATGAGTGACTCGTGCTAATCGCAATTGCCTAGTCT
+
//445;<;:;6655==<BAA<BCBCCDDCCBB@AABA:@@<@=@CBBD@@>@A@@?<?<??AA?B@BBEBAA@8<477879$3717<<>3=>?@=?>@9??@ABBBBB<@?BABDDD=@??<?:<<<::;??<?===388==??@AAAADD:;;>:<;;4766*8:<==?>?>@@<@A@@?5>1816::::+;AABD;DBB;;;>=888)88888%89::>;>;>@<??BBCAA<A<>==?=<8=??;?AAAAA@@AA><<=?==>>;>?=66161//+/<:::=
@ATNG8:05088:06188
GATGGTAGGAGACAGCGTCGCACACGTACTCATTCGTTTCGGAAGAGACAGGTACGTTAATAGTTAATAGCGTACTTCTTTTTCTTGCTTTCGTGGTATTCTTGCTAGTTACACTAGCCATCCTTACTGCGCTTCGATTGTGTGCGTACTGCTGCAATATTGTTAACGTGAGTCTTGTAAAACCTTCTTTTTACGTTTACTCTCGTGTTAAAAATCTGAATTCTTCTAGAGTTCCTGATCTTCTGGTGAGATATGCATGATGCTACCATGCAATTGCCTAGTC
+
<=BB@D@@=<<<;///::<<<;<>@<<<=?BCC>A;;;65D8B:ABEJFBB?BBCCB?A?ABBB@C@EBBBAAA>A<?;=>=.<=;<:::29=?A:??B?BB@BBCCA@<ABBBBA=>:=AB=B<>=<<<===;?AAA;>>AAAA???@@@@:9:>8889:==5;7;??B>==@G:>====/=5;5;>=>>/>?:::1::;///===B<@AA@/>888?<@<@B;@@AA???<?=>>>AAA<??@=@@>>>>==BA=99///6==C<??A=907,)(((((((
@ATNG8:05088:06209
GATGCGACGAGCGTAGACCCAGAAGATCAGGAACTCTAGAAGAATTCAGATTTTTAACACTGAGAGTAAACGTAAAAAGAAGGTTTTACAAGACTCACGTTAACAATATTGCAGCAGTACGCACACAATCGAAGCGCAGTAAGGATGGCTAGTGTAACTAGCAAGAATACCACGAAAGCAAGAAAAAGAAGTACGACTATTAACTATTAACGTACCTGTCTCTTCCGAAACGAATGAGTAACGATGAGAGAGCTCTCTCTACCATCGCAATTGCCTAGTCT
+
??9444:::<=AAABEDEE>CCC@BBC996:D=995<9954;;5;8@=????>>':29?93555<<>==5=;70000$/6161666&//63668877733,34884=;?:?:;9:<=>@AA@@===@=A=<=;::;=898=1818>A?C@@?AB@A?A???@?;@B:??A?AABBC<A@@;:::::(:<;?ABBBBB@@B:=:<;;:0/)////67<667<9;4958=C7=@A;;:9;//)/>///>>><==<<>>@AA>;;5;;;:9<7<5//+/98966
@ATNG8:05089:06193
GATGGTAGCACACGAGATCTCATCGTACTCATTCGTTTCGGAAGAGACAGGTACGTTAATAGTTAATAGCGTACTTCTTTTTCTTGCTTTCGTGGTATTCTTGCTAGTTACACTAGCCATCCTTACTGCGCTTCGATTGTGTGCGTACTGCTGCAATATTGTTAACGTGAGTCTTGTAAAACCTTCTTTTTACGTTTACTCTCGTGTTAAAAATCTTGAATTCTTCTAGAGTTCCTGATCTTCTGGTGTCGTCTATCATGTACTATCGCAATTGCCTAGTCTT
+
99559><>BB@@;:6=<BBDBBBBCC=B=BAA;A9::46:5<9996BCCC@CDBAA7;6;>@=7;9<BBBCB@;@9BB?>>+=<6=373(3<:<7<<A<?C?:::?;</337799:?<:?B>B>@<@;;::==B=>><?@@A===888;A>>;:;9///7<<5:5>AA@???>>7;:AAA.939166767(8A==>6/////.688:38999(856.6>5A;<><>A>>=@@<@<@@@@;;77:>7///=9996;;;;;?;;::;>>>==7=5:;:<:::--)
@ATNG8:05091:06163
GATGGTAGTGTGTCTCTGAGAGTAGTACTCATTCGTTTCGGAAGAGACAGGTACGTTAATAGTTAATAGCGTACTTCTTTTTCTTGCTTTCGTGGTATTCTTGCTAGTTACACTAGCCATCCTTACTGCGCTTCGATTGTGTGCGTACTGCTGCAATATTGTTAACGTGAGTCTTGTAAAACCTTCTTTTTACGTTTACTCTCGTGTTAAAAATCTGAATTCTTCTAGAGTTCCTGATCTTCTGGCTCTCGTAGACAGATACTACCATCGCAATTGCCTAGTCT
+
;;455;:89900/77//559;;666>BBBBAC@CCCC>CC@C?ABDDDCC>BBCDC@CADDBB@B@CCCCCCBBB>;;;;:*;C>AABB<A>>@2;6=?BC?ABCC;;::BCCBBBD@DFC?C?CCFDDBBB@CBAA?CBBBCCCCDCBBBBBBD?CBB?CD?B?BDCCBBBAA>B;;;;.;>C5<<;;<*;BBBB>CCCAA@@@A?9=@=>,@@?@C@D@CC@CBBBDAB@B@CCCC@@=@@A?ACBBBDDCCBCBCCCCCCBB?B@@@AA<@=AC@CCCDCC
@ATNG8:05097:06207
GAATTGGTAGTCTCAGATAGTCTATAGTACTCATTCGTTTCGGAAGAGACAGGTACGTTAATAGTTAATAGCGTACTCCTTTTTCTTTGTCTTTCTGTGGTATTCTTGCTAGTTACACTAGCCATCCTTACTGCGCTTCGATTGTGTGCGTACTGCTGCAATATTGTTAACGTGAGTCTTGTAAAACCTTCTTTTTACGTTTACTCTCGTGTTAAAATCTGAATTCTTCTAGAGTTCCTGATCTTCTGGACAGAGTGTGCAGATACTACCATCGCAATTGCCTAGTCT
+
--(-(-(----;>4455555555;7///////4:545590;98=96655555.55554.48445:5;5<:<<<44444.4444$444(43/6:(////937-/(//(//688=7;;???;?@9;;D=@=AC@A@C;;8;CBB?B;;<CBBBFB@@@@@AB?@@@@BA=A=AA@??@A>A;@@@@@3>9?4:;;;;*;9>@@8BBB@B@999:.595*5999=;@=B@<BBBBCBB?B@CCC@@@<@@B>AACDBCCCB@@BBCCBBCCC@BB;;;@?A;AA?ACBAA@
@ATNG8:05051:06246
GATGGTAGGCACTGCGCACACATCCAGAAGATCAGGAACTCTAGAAGAATTCAGATTTTTAACACGAGAGTAAACGTAAAAAGAAGGTTTTACAAGACTCACGTTAACAATATTGCAGCAGTACGCACACAATCGAAGCGCAGTAAGGATGGCTAGTGTAACTAGCAAGAATACCACGAAAGCAAGAAAAAAGAAGTACGCTATAACTATTAACGTACCTGTCTCTTCCGAAACGAATGAGTACTACTCTCAGAGACACACTACCATCGCAATTGCCTAGTCT
+
9>:=;>CC@CB:;6:@AACBBCBC@FDDADCCCCC@CBCCBAAAB>BC?B?<;;@@@@@0@>BDCCDCCC@@@<?ACDGHD5BBAC@GGG<ECC@CBBBJEEBB?B@CC@CCC@CCAACCCCCCCBCAAAC?CCBB<AABB@@AB>C@CBB@BBBBBBBC?BBCBBB@CC?99:5::BBB=AA@;888888%8=:<868BAC@==7;7>C5>7>@BBB?BFBAABA>A?BCC>BBC?CCCBBBBAACBBBBB>=====@=>=AA<A;;889=A?AA>AECCCB
@ATNG8:05053:06256
GATGGTAGGACGTGCGTCTGAGAGGTACTCATTCGTTTGGAAGAGACAGGTACGTTAATAGTTAATAGCGTACTTCTTTTTCTTGCTTTCGTGGTATTCTTGCTAGTTACACTAGCCATCCTTACTGCGCTTCGATTGTGTGCGTACTGCTGCAATATTGTTAACGTGAGTCTTGTAAAACCTTCTTTTTACGTTTACTCTCGTGTTAAAAATCTGAATTCTTCTAGAGTTCCTGATCTTCTGGATATGAGTGACTCGTGCTACCATCGCAATTGCCTAGTCT
+
@;559=<:6:9//////99994557<=====>9:444(4.48<:;;<<<6666A;=C@BBBC<B?BBBBB;;;B=;;;;;*;A=@@A@;@@BC9:6>?>A>AAAA@B@C@?@CC>>?A?A?A;@@A@@>>A>;::B?BAAA;;:?AA@@@@AAA>@@@@CD@B?A@CAAACCL@C?C@C2C:C@CCDDD2@@@>=6=:@@<AB@<?:=9==,9==>>;?=>?;??CA@AC@C?A@@A;;6:AC>BBB@@@@AA@@@AA@@??>A<?@@AAA=A?;;6;@A@@@
@ATNG8:05054:06240
GATGGTAGATACTCGCTGATACACCCAGAAGATCAGGAACTCTAAGAAGAATTCAGATTTTTTAACACGAGAGTAAACGTAAAAAGAAGGTTTTACAAGACTCACGTTAACAATATTGCAGCAGTACGCACACAATCGAAGCGCAGTAAGGATGGCTAGTGTAACTAGCAAGAATACCACGAAAGCAAGAAAAAAGAAGTACGCTATTAACTATTAACGTACCTGTCTCTTCCGAAACGTATGAGTACTATAGACTATCTGAGACTACCATCGCAATTGCCTAGTCT
+
44486<49:@<<:;;;>@?@BBBBC;B;;859::45057777//)/>586163/0///6666$60677333::99>8>>A@>>>+<B?B9BBB=CHCBDCCCDDCCB?B@BB?BBC?BBAABBBBBB;;;CBBB@CCCD>AACCAAAC?C@E9::;CDCBBBB@BBB???@CC@AAA799BBC>C<=899::9:%9??@AB@B<?>?=?:>>HD<><>@BAA?ABDBBBB@D?BBB=CDBCBBAAABCCBB@BC==>@AAAAA@ABAA>A?;;>B?C?AA>AAA:::
@ATNG8:05057:06212
GATGTAGAGAGACTGTAGCGCACCCAGAAGATCGGAACTCTAGAAGAATTCAGATTTTTAACACGAGAGTAAACGTAAAAAGAAGGTTTTACAAGACTCACGTTAACAATATTGCAGCAGTACGCACACAATCGAAGCGCAGTAAGGATGGCTAGTGTAACTAGCAAGAATACCACGAAAGCAAGAAAAAGAAGTACGCTATTAACTATTAACGTACCTGTCTCTTCCGAAACGAATGAGTACGATGAGATCTCGTGTGCTACCATCGCAATTGCCTAGTCT
+
////7///<>@@@@<<<=<;;<=@6>>=8<=<54.4399:<;;;9;;<@;><<97888'88?>:<==@;;=<38355555$5<=>@DDC<CCC@CAABBCKED?B?CC?CBB@BBBBCCCCBCBBBBBBB?BEBB?BBBBBBBB?B@CDD@BBBBAAAD=?>CCCC?CC?989?BBBBB>BBB?BBBBB3@@=A@@??AA@A<@7;;BB:>;==@@@=???ABBB@D@BBB>BBB@BBBBBBBCB>>>?;;:;;:878@@ABB=@@@==A>B?BC?BBBBAA
@ATNG8:05075:06243
GATGGTAGGACGAGCGTCTGAGAGTTACTCATTCGTTTCGGAAGAGACAGTACGTTAATAGTTAATAGCGTACTTCTTTTTCTTGCTTTCGTGGTATTCTTGCTAGTTACACTAGCCATCCTTACTGCGCTTCGATTGTGTGCGTACTGCTGCAATATTGTTAACGTGAGTCTTGTAAAACCTTCTTTTTACGTTTACTCTCGTGTTAAAAATCTGAATTCTTCTAGAGTTCCTGATCTTCTGGTGTCTGATCTGTATCACTACCATCGCAATTGCCTAGTCT
+
88?@9=C<7@<666;;<@BAA@@@B>AAAABB@CEDD>DC@C@BBBDCDCCBCBDAD@CBCC@IACCCDCDDCC@CCBBB3@@=@BCC?DAAA>BBB@BB>AA@DBDACBBCBBBE@BBD@D?CBBBA@@@?BBCC@EBBBBBCCCCBCCCCCF@EA@>AC@C?CCBBBABCC?D;<<<.<>C=AAHHE0AA;;<0;@BBBDBCBC=A@A@,?@@@B?B@A@=@BABBBC@C?BBBCCB;;:C@BBBBDCCCBBBBBDC@@ACC?B;;;BB@C@CB>AAAA::
@ATNG8:05083:06231
GATGGTAGATACTCGCTGATACACCCAGAAGATCAGGAACTCTAAGAAGAATTCAGATTTTTAACACGAGAGTAAACGTAAAAAGAAGGTTTTACAAGACTCACGTTAACAATATTGCAGCAGTACGCACACAATCGAAGCGCAGTAAGGATGGCTAGTGTAACTAGAAAGAATACCACGAAAGCAAGAAAAAGATGTACGCTATTAACTATTAACGTACCTGTCTCTTCCGAAACGAATGAGTACTATAGACTATCTGAGACTACCATCGCAATTGCCTAGTCT
+
:0//)/777=:999<566<;<<555)555.5;::;;:>:;::/0)093884:133333888'71888:==<:333,336<@@@+??9=5;;;0=@@<@A9:9CCAC=B@CC@BBC?BBBBBBCIDCBBBB@@AAEFDD?AAABCCCD?C@BBA=@@@@@@AA=@@A:::89A=A?><?=BBC544:89>@?@/?>>;@?<=@;??<@8;<??<@=>>CCC@AAAA????C?BBD=BAA;?>?ACBBBBBBB?>>>@BBBBBCBCBB?B:::???C?@@=@CCAAA
@ATNG8:05091:06235
GATGGTAGTAGTACACTAGTCATACCAGAAGATCAGGAACTCTAGAAGAATTCAGATTTTTAACATCAGAGAGTAAACGTAAAAAAGAAGGTTTTACAAGACTCACGTTAACAATATTGCAGCAGTACGCACACAATCGAAGCGCAGTAAGGATGGCTAGTGTAACTAGCAAGAATACCACGAAAGCAAGAAAAAGAAGTACGCTATTAACTATTAACGTACCTGTCTCTTCCGAAACGAATGAGTACTGTATCTATGTGTGCGCTACCATCGCAATTGCCTAGTCT
+
;;5<7<;A:::?;=9;;966;<===7?<;2499:5<.5.5;<555945/)/5-----668)80688-////688::133444444#4:./)/66*6//)/;6::>;??:=<?@=@@@:@>>>BCDCBBBBB??>A?B@AB@BBBBAA=B=D?BBB?BCBBABB>;?@;;;@=A@;@==388??A:A@@<@@@A@/AC=B888@@@=>:==?>;;7::>>B@@=?C@A??@=@:???8>AB@CCCCCCBBBBCBBBBBBBBAA@===;;5;>=:;@=@<??>ABBAA@
@ATNG8:05096:06241
GATGGTAGCACACGGAGATCTCATCGTACTCATTCGTTTCGGAAGAGACAGGTACGTTAATAGTTAATAGCGTACTTCTTTTTCTTGCTTTTCGTGGTATTCTTGCTAGTTACACTAGCCATCCTTACTGCGCTTCGATTGTGTGCGTACTGCTGCAATATTGTTAACGTGAGTCTTGTAAAACCTTCTTTTTACGTTTACTCTCGTGTTAAAAATCTGAATTCTTACTAGAGTTCCTGATCTTCTGGTGTCTGATCTGTATCACTACCATCGCAATTGCCTAGTCT
+
9:557><;A@>@0/)/777<<;;;===<====;5>:;:.595:4666<A>>:>C=BA9B=??;=8=8<<=>>B@;<688333$7:493377&3:::7<<;9?B?A@@A@@9??>>AABB?BCF?C@BB??867?<A@@@=;;;@AA>=>>>?>;;;<78789::5;7<=@>>>>AA:==DDE2@7;7;;@@@,=<99=*--3---996917577(78:9505489,//9=;9@@<@;?>>ACB=@;;5;;;;====>===?A::;:;;5;=;;;?:?;>>;>>=@:;
@ATNG8:05052:06301
GATGGTAGCGCACACATAGATACAGTACTCATTCGTTTCGGAAGAGACAGGTACGTTAATAGTTAATAGCGTACTTCTTTTTCTTGCTTTCGTGGTATTCTTGCTAGTTACCTAGCCATCCTTACTGCGCTTTCGATTGTGTGCGTACTGCTGCAATATTGTTAACGTGAGTCTTGTAAAACCTTCTTTTTACGTTTACTCTCGTGTTAAAAATCTGAATTCTTCTAGAGTTCCTGATCTTCTGGCTCTCGTAGACTGATACTACCATCGCAATTGCCTAGTCT
+
<<BB@BCCDCCCBBBCCDCCBBBACAB@@CCB@BBBC=BB?B>BBBCHIH@CCBBBAD@BCBC?C@BBBC@AACB5<;;<;*;@;A?BB<B<BC@CCHACDABBBCBC@A@>@AAA=AAB<@=@AA@CCBCB=BBBD>AABBCCCBAACCBBBAA?CCC?CC@C@CCCBBCCCC@CAAAA7@>A=A@AAA0ABDFD?CCCCCCCAA@4;;;;*;C@AA8;6;A=ABCCCCC?A?BBBBAA<@>?<>@@?@BAABCCCCCBBACCC@B???BC?C>@@=@@@ABB
@ATNG8:05054:06295
GATGGTAGCGCACACATAGATACAGTACTCATTCGTTTCGGAAGAGACAGGTACGTTAATAGTTAATAGCGTACTTCTTTTTCTTGCTTTCGTGGTATTCTTGCTAGTTACACTAGCCATCCTTACTGCGCTTCGATTGTGTGCGTACTGCTGCAATATTGTTAACGTGAGTCTTGTAAAACCTTCTTTTTACGTTTACTCTCGTGTTAAAAATCTGAATTCTTCTAGAGTTCCTGATCTTCTGGAGATATCATCAGCGAGCTACCATCGCAATTGCCTAGTCT
+
9:95;?<BBCBB;:;CCCCCCBCBCCBBBD;;7;@@C=AA=>5;<<=@BB>BA<@;:D:@@BA6:49?@;;;<<<:44444$4?:<8993>;<><@A@;>C999BBBCAFGFBBBBBACCC?C@DCCB999C?DCCC?C999C@@@BBBBCCBBB@DCC@BB@B@BBDBCBBBBACDDDD;C?B<AABBB0BBBBB>BBCAABCBBB?BBBB5BBBCC@C>BB?BBCBBBC?C@CCBCCC?@@A?ACCCCFBBBA@BCCDCCBBD@C;;<CDAD@BC?CDCCBB
@ATNG8:05055:06292
GATGGTAGAGAGACTGTAGCGCACCCAGAAGATCAGGAACTCTAGAAGAATTCAGATTTTTTAACACGAGAGTAAACGTAAAAAAGAAGGTTTTACAAGACTCACGTTAACAATATTGCAGCAGTACGCACACAATCGAAGCGCAGTAAGGATGCTAGTGTAACTAGCAAGAATACCACGAAAGCAAGAAAAAAGAAGTACGCTATTAACTATTAACGTACCTGTCTCTTCCGAAACGAATGAGTACGATGAGATCTCGTGTGCTACCATCGCAATTGCCTAAGTCT
+
4444.4:::;;:4455555599;<<4<@B>BA>>@@494/:9/0//388161333::;;<<%<7::=44488=??733555555#59495;>>2@@@<@B=BBBBBB?B?BA;@@>455@;@@;;>@???BBBB@C@@@@CBBCB@?@AC?A;;;;@A988B>BBBBBA;<>=@@>4<<@;;3<:?<@BDEFE)A>:;:8AC58:A=A<><>D<@<;:?BC=A@>873A>?:==@6:00*0::>?=>>;><555:9955533...33.366668160683//(///9
@ATNG8:05072:06304
GATGGTAGTGTCAGTGCGCGTCGTCCAGAAGATCAGGAACTCGTAGAAGTATTCAGATTTTTAATCACGAGAGTAAACGTAAAAAGAAAGGTTTTATCAAGACTCACGTTAACAATAATTGCAGCAGTACGCACACAATCGAAGCGCAGTAAGGATGGCTAGTGTAACTAGCAAGAATACCACGAAAGCAAGAAAAAGAAGTACGCTATTAAACTATTAACGTACCTGTCTCTTCCGAAACGAATGAGTACGAGAGAGCACACGTGTCTACCATCGCAATTGCCTAGTCT
+
////5:///::::555=55565;::.555.55555>79255-----608:<;7:::/----$-06-------58:=4:344444$4<<4<8<<<.9:::5/////-8//)-3773--(/(//66;;=>>C9::BAAA?AAAC?BBBBBB>><??@@A>AAABAAAC?BBBBBB?AB????498:::3;>>=@@@@@/>?:>:::@?>=<)//)////3837;CCE?BBCCABB?C@DCD=DED?AAABCDCBBBBBBBAAA>>>>A@@AAA>A999?A<A;@@=@AA;;;
@ATNG8:05075:06279
GATGGTAGCGCGACGAGCGTAGACCCAGAAGATCAGGAACTCTAGAAGAATTCAGATTTTTAACACGAGAGTAAACGTAAAAAGAAGGTTTTACAAGACTCACGTTAACAATATTGCAGCAGTACGCACACAATCGAAGCGCAGTAAGGATGGCTAGTGTAACTAGCAAGAATACCACGAAAGCAAGAAAAAGAAGTACGCTATTAACTATTAACGTACCTGTCTCTTCCGAAACGAATGAGTACAGAGAGTACGATTGTCTACCATCGCAATTGCCTAGTCT
+
59559><<A@ABBBDDCCDDHCBBA;AA@=@===<=:=:=BB;:;B?AA>@=?????A@A2A=??AAAEBBABB=:9;CCBB5BB?B=BBB9BCC@CCBBCCDCC?B?@@?@DE?CBBBCCCCCBCDCCBBC@CCAA>???@CD??=@?BAA?ABBCCCBB?BCBCBB?BB@BBB?ABBBE<AAB>ABBBB3BA<A>>>AA@@@3739>>=5;5;=AAB?BCAA@A@393:=?8?BB@BAABCCCCBB@@@CCCBBB?>>>?BB=A===@@=B<@@<@@@<::
@ATNG8:05075:06288
GATGGTAGCAGACGTGACAGAGCGCCAGAAGATCAGGAACTCTAGAAGAATTCAGATTTTTAACACGAGAGTAAACGTAAAAAGAAGGTTTTACAAGACTCACGTTTAACAATATTGCAGCAGTACGCACACAATCGAAGCGCAGTAAGGATGGCTAGTGTAACTAGCAAGAATACCACGAAAAGCAAGAAAAAAAGAAGTTACGCTATTAACTATTAACGATACCTGTCTCTTCCGAAACGAATGAGTACTATGTAGAGCTCTATACTAATCGCAATTGCCTAGTCT
+
<8:@9B<CCB@@@@?;;;99B@;66:>>=:655554.47//////9699+/+4//88;;;'/)/663337778818:=@@@@+?C<@.9:9-5@@6B?@@<:<4;;,;=BA@CCB?BFDBBBCB;;;;;>@@?@BCCC?AAACB????@<@00,0>==??<A45488994>?;<<8(//////&//3,7889887#7;4660576695759475:83892888:91787///5262-..'...(.553557666555555556322----(-2445(.(/938:>:33
@ATNG8:05077:06270
GATGGTAGGCGACATACATACGCGCCAGAAGATCAGGAACTCTAGAAGAATTCAGATTTTTTAACACGAGAGTAAACGTAAAAAGAAGGTTTTACAAGACTCACGTTAACAATATTGCAGCAGTACGCACACAATCGAAGCGCAGTAAGGATGGCTAGTGTAACTAGCAAGAATACCACGAAAGCAAGAAAAAGAAGTACGCTATTAACTATTAACGTACCTGTCTCTTCCGAAACGAATGAGTACTATGTAGAGCTCTATACTACCATCGCAATTGCCTAGTCT
+
>=AA?B@B@B;99;;;==BBCBA;;499;4599<55.5.59<===?:::7:59:<:9:;;;$;5@;<C>?C?CDD>B=DCDCC2@@=B>BCD<DIEAFAABA@C@@>A?BB?BAA=@@AACDFCCCCCBBBCC@BCCC@BBBBBCBB?B?B::;:CCCCBBB?BCCCBC@BB?A@A799ABA=A??8>@@@@2@A?C@??BBBBB?B<?;?@1818>BDC?CBAAAAA?A@CCC>BBB?BBBBBBBBBBBAAACAAA@<>888=>=:?;;;AC=?=@C?ACC:9:
@ATNG8:05088:06285
GATGGTAGCAGACGGTGACAGAGCGCCAGAAGATCAGGAACTCGTAAGAAGAATTCAGATTTTTAACATCGAGAGTAAACGTAAAAAGAAGGTTTTTACAAGACTCACGTTTAACAATATTGCAGCAGTACGCACACAATCGAAGCGCAGTAAGGATGGCTAGTGTAACTAGCAAGAATACCACGAAAGCAAGAAAAAAGAAGTTACGCTATTAACTATTAACGTACCTGTCTCTTCCGAAACGAATGAGTACCTCTCAGACGCTCGTCCTACCATCGCAATTGCCTAGTCT
+
////3975--////)////5559777)///4//55547:566----(-83888;688333333$3,3333/////9;;5778;===+882838889)8884::88799333(2.55.2224:777@@<<6:9BB?@@C@BBBC@BBBAABBC@D@C;;8;ACCCCAB?::9>>>=BB=AA?/3399:29994778899%7;62607>=9=:;6:4>585.30./09<6<B889BB=?0/0;*00/)/889<<<7>@CCA<;;;>>@>>@<@@?5;;877>4<799499??=>
@ATNG8:05090:06271
GATGGTAGAGTACAGTGTAGTAGACCAGAAGATCAGGAAACTCTAAGAAGAATTCAAGATTTTTAACATCGAGAGTAAACGTAAAAAAGAAGGTTTTACAAGACTCACGTTAACAATATTGCAGCAGTACGCACACAATCGTAGCGCAGTAAGGATGGCTAGTGTAACTAGCAAGAATACCACGAAAGCAAGAAAAAGAAGTACGCTATTAACTATTAACGTACCTGTCTCTTCCGAAACGAATGAGTACTGTATCTATGTGTGCGCTACCATCGCAATTGCCTAGTCT
+
////)/://4==556<;;;>@CCBB=@??49::555.44)/99//+/:5:805000)///99:':68333;988:;;=544/;;;;:$66(/(///&/6606::9888//(/38536.2,255=@@@BBCBDCBBBB@BCCCBCCBC???A>A?CBB?BCCCBBBC>ABBBBC?CD@BBB?B??;A:@=>:>BBAA/@@<@888AAA@?;@<AA>>;>=A>B::79B???BB?A?98849AA?@??CDBCBBBBBBBBBBBBBBBBA@??<??===B?B?A?=?BA:::
@ATNG8:05059:06348
GATGGTAGTAGTACACTAGTCATACCAGAAGATCAGGAACTCTAGAAGAATTCAGATTTTTAACATCGAGAGTAAACGTAAAAAGAAGGTTTTACAAGACTCACGTTAACAATATTGCAGCAGTACGCACACAATCGAAGCGCAGTAAGGATGGCTAGTGTAACTAGCAAGAATACCACGAAAGCAAGAAAAAGAAGTACGCTATTAACTATTAACGTACCTGTCTCTTCCGAAACGAATGAGTACGTGTGACGTACGTGAGCTACCATCGCAATTGCCTAGTCT
+
?:957<;@@@AB?:;<<BB@@A@BB?BBB@CA:;;@;@5;;B==;@=A@;A=@@>@>@@@,=6<0//9::@;443*374==>>+55.3-333&39=7;<==BBA?@;>:?@=ABB@BBBBCCEJCCCCCCCCC?BBBC?AAAB@AAB@CACAA?ABBCCCBBACCCABB@CC?@?@>??BBF>C@?<?BBBB3@A=B>>>B??@A=@:==?A8=:==AAB?BB;;:BB@C?CCD=GBB?BBBBBBCCBB?@AAABBACBCDDCCAA>=;;;@C?B?BC?B@A>>=
@ATNG8:05066:06339
GATGTAGGTGCACATGAGTGTATCCAGAAGATCAGGAACTCTAGAAGAATTCAGATTTTTAACACGAGAGTAAACGTAAAAAGAAGGTTTTACAAGACTCACGTTAACAATATTGCAGCAGTACGCACACAATCGAAGCGCAGTAAGGATGGCTAGTGTAACTAGCAAGAATACCACGAAAGCAAGAAAAAGAAGTACGCTATTAACTATTAACGTACCTGTCTCTTCCGAAACGAATGAGTACGATGAGATCTCGTGTGCTACCATCGCAATTGCCTAGTCT
+
5444<<<?A@@C=BBBCBCFCCBC@CCD@CCBCCCAC@DBGGCBB?BC@C@BBB999::*:>ACGCCCDHCB@8@C99:::*;C>B;@@@7@CD@CBBBBCCCC?C?BB?BBB>BB@@BCCCCBBBBBCCD@CDCC?BBBBBBBB?C@CCC?CCCCBAAB?BBBBAA>BB?BBB>AACCD:BBA?=>=>>.=C>BBBBCBBB@:>6::?B7:7;ACBB?BA@@@@@;@?CAB>BBC@BBBBBBBCCBBBBBBB>?>>>>A??@@<@:;:>A=A>BB?BDB@@@
@ATNG8:05067:06310
GATGGTAGCTCTGCTCTGACTCTCGTACTCATTCGTTTCGGAAGAGACAGGTACGTTAATAGTTAATAGCGTACTTCTTTTTCTTGCTTTCGTGGTATTCTTGCTAGTTACACTAGCCATCCTTACTGCGCTTCGATTGTGTGCGTACTGCTGCAATATTGTTAACGTGAGTCTTGTAAAACCTTCTTTTTACGTTTACTCTCGTGTTAAAAATCTGAATTCTTCTAGAGTTCCTGTCTTCTGGCGCGTATGTATGTCGCCTACCATCGCAATTGCCTAGTCT
+
54445<;;??:;;5<@@A@@<999;955=B99.9::9/9C?C@BBBBBBD@CFFCC@C?CCCC?CACCCCCDCCC?BBDDD2CC@BABC=CCCC;:;D?CB;;;BCCD@BBCCCCCE@CCC?C?CCCB@AAB?@@EE>BAAACBBBCB@ACABBCA@@@?BC@C?CCDDDCCDC?C<;<;.;>B=;;;;;*;BBBD>BBCCCCHFBB?BEDD3B@@@@50,00,000:8--)/)///666:8<<A?><==?===<A;;?D@DBB?A:::?B?B?CC@FFC@@@
@ATNG8:05068:06354
GATGGTAGCGCGACGAGCGTAGACCCAGAAGATCATGAACTCTAGAAGAATTCAGATTTTTAACACGAGAGTAAACGTAAAAAGAAGGTTTTACAAGACTCACGTTAACAATATTGCAGCAGTACGCACACAATCGAAGCGCAGTAAGGATGGCTAGTGTAACTAGCAAGAATACCACGAAAGCAAGAAAAAAGAAGTTACGCTATTAACTATTAACGATACCTGTCTCTTCCGAAAACGATGATACGAGAGTCAGAGCAGAGCTAATCGCAATTGCCTAGTCT
+
:??C?CBBDCBCC?@@BA??@E;;;05BB6;BA@B;;:?<966>=<9==?A9;><45555'9;996666;@>CB8@>:9999$9?993;<<0=BB:?B?A=@A;;7:<@A=BBB<?>A@@@@A;;;;:B@@A>BCCB@BCCCDDBB?B>B;;9;DFHLDDE?;;;@?@=AB?BBC=?@BBC>A9:3999999%9>;;?<?A@AAAA?A?AABB?B><=;:;;17756657374....&....3966779955;>CCCBBBBAA@AA;::99A?C>BB@CCD;<<
@ATNG8:05073:06325
GATGGTAGAGTATCATGTGTATCTCCAGAAGATTCAGGAACTCTAGAAGAATTCAGATTTTTAACACGAGAGTTAAACGTAAAAGAATGGTTTTACAAGACTCTACGTTAACAATATTGCAGCAGTACGCACACAATCGAAGCGCATTAAGGATGGCTAGTGTAACTAGCAAGAATACCACGAAAGCAAGAAAAAGAGTACGCTATTAACTATTAACGTACCTGTACTCTTCCGAAACGAATGAGTACACACTCTCATATGACACTACCATCGTTCGGTCAGAGTCT
+
>@?E@A:;9?;;<@@@<;;>999999=:939/0)///396<>>>>=B?@@;;<;:444444$5.55;=>9>><,00*000/77+79)//)555&555.5////--8--(/17748:<74948959;9;6659<95.5=4949;;;>B?C?A>A@@<@CB995:55:>===B=?@@BAA>AA997(3396/////$///8::<555;8<8<==B8@;???00*0=0/0;//(/188=5<>>49?=;8938;;:??@A@@>=<7;;333738<?@@8@939:<<?::>>
@ATNG8:05073:06356
GATGGTAGGACGAGCGTCTGAGAGGTACTCATCGTTTCGGAAGAGACAGTACGTTTAATAGTTAATAGCGTAACTTCTTTTTTCTTTGCTTTCGTGGTATTTCTTGCTAGTTACACTAGCAATCCTTACTGCGCTTCGATTGTGTGCGTACTGCTGCAATATTGTTAACGTGAGTCTTGTAAAACCTTCTTTTTACGTTTACTCTCGTGTTAAAAATCTGAATTCTTCTAGAGTTCCTGATCTTCTGGTGTCTGATCTGTATCACTACCATCGCAATTGCCTAGTCT
+
7744.444.44444:;556<>=@@=995999CCBBC:?>492994=9@<@@>99909550/=*0*///7:::5::.544444#4;<0:;;@466669>;;;3;;.55::9<8554/:////)/8)/)/9944444.4:::5;<;5544449555<<<<<???=@A:D9??C=@AA@@<@999:-929255A>=)96<@@4@??;<555:93999:'99944055<;8:>>>=883=4=::@:>458B;@@?@@@@CAAACBD@@@B@@=@@@@@?;@@::6:??=@?
@ATNG8:05085:06353
GATGGTAGAGAGAGCTCTCTCATCGTACTCATTCGTTTCGGAAGAGACAGGTACGTTAATAGTTAATAGCGTACTTCTTTTTTCTTGCTTTCGTGGTATTTCTTTGCTTAGTTACACTAGCCATCCTTACTGCGCTTCGATTGTGTGCGTACTGCTGCAATATTGTTAACGCGAGTCTTGTAAAACCTTCTTTTTACGTTTACTCTCGTGTTAAAAATCTTGAATTCTTCTAGAGTTCCTGATCTTCTGGATACACTCATGTGCACCTACCATCGCAATTGCCTAGTCT
+
44445;4//7///9:///=<<<<<999;999:5<BBC>BJGI@BBA@>==.549997=;@?BA=B>?@AAAA@;<5787377#374;ABB<AACA8:8>>4000)00/(/8;388:9<8;?;7857=7;>@886:<<A=>>=885?>>>;;;>AA;;;<78688<<1807;<;<<???8<<<<<2<;@=@@@@@/>;<<<5=>@>B===>>::@@@,6//+/86=6;;7;>>>>>@=B;>>@AAA<;;;<@??>====@@@@@ABB:>>A=>>===?:?:?>;?>>>;;
@ATNG8:05091:06321
GATGGTAGTGTCATATGAGAGTGTGTACTCATTCGTTTCGGAAGAGACAGGTACGTTAATAGTTAATAGTCGTACTTCTTTTTCTTTGTCTTTTCTGTGGGTATTTCTTGCCTAGTTACACTAGCCATCCTTACTGCGCTTCGATTGTGTGCGTACTGCTGCAATATTGTTAACGTGAGTCTTGTAAAAACCTTCTTTTTACGTTTACTCTCGTGTTAAAAATCTGAATTCTTCTAGAGTTCCTGATCTTCTGGACGACGCGCACTGACACTACCCATCGCAATTGCCTAGTCT
+
9:5;8<;;<<<566;>==666;9999555<>>7=555/4:7;35459955.555555:8=<<<0/)/////779:;454444$4<<19=9/0/)0/////(//55,59)//)/6699?;;666;;47//)/499<>><<<:BBCC@CCCBB@AABCC;;;A;;5;@A59:=B?CBB@???>><@999:9$93=5=9999(9>?==5940///////)////$/5555.69>>9=<;555<8>9><<<<:5:4429?999>==<9/0/::999555)5<99;>:>:==8<<<<<@
@ATNG8:05091:06322
GATGGTAGCGCGACGAGCGTAGACCCAGAAGATCAGGAACTCTAGAAGAATTCTGATTTTAACACGATGAGTAAACGTAAAAGAAGGTTTTACAAGACTCACGTTAACAATATTGCAGCAGTACGCACACAATCGAAGCGCAGTAAGGATGGCTAGTGTAACTAGCAAGAATACCACGAAAGCAAGAAAAGAAGTACGACTATTAACTATTAACGTACCTGTCTCTTCCGAAACGAATGAGTACAGAGAGTACGATATGTCTACCATCGCAATTGCCTAGTCT
+
9:559=<<C@9;:BBBCCCDCDCBB>BCCAFECCAA?@?BBB;;9C@DC?B>A?9;9;;.9;>@949543888819999:;+33-3,333&399498733;3336<6331799:A?=89858566;<@;;;9==>:17959>?@@<@;>>C@BBAAAAAA>@A==9949?;?::39@999)8<<5<=<<29<39:==888==>:?;????;?:=888<9>=::;>>;A;=<:3;8807//8///9;8888899888885577796<<>=<=:=:=A;>>=:66
@ATNG8:05096:06357
GATGGTAGAGTATCATGTGTATCTCCAGAAGATCAGGAACTCTAGAAGAATTCAGATTTTTAACACGAGAGTAAACGTAAAAAGAAGGTTTTACAAGACTCACGTTAACAATATTGCAGCAGTACGCACACAATCGAAGCGCAGTGAGGATGGCTAGTGTAACTAGCAAGAATACCACGAAAAGTAAGAAAAAAGAAGTACGCTATTAACTATTAACGTACCTGTCTCTTCCGAAACGAATGAGTACACTCGTCGTGTCGTGCTACCATCGCAATTGCCTAGTCT
+
:::;9=ABDDBBBCBABACAAAAAC=@AA@BBBEDC@C?BBCBA:94;@<B?CBBDAAAA1><;CCCCCCCCCC>CB?>>>>0?B=B>BBB9BBB?CBBBCCC998;?BC?CBD?DBCCDCCCCDAA@B@992;B;;6;BAABBABBB?BA@>@BBBBBBB?BCCAA@=00*00/)/=;;<;2<:?>::;:;:$::=:BBBBBCCB>@<??@@?C<@@CCC@BCAA@;92:4;;;0:AA=ABDDCDCBCBAABBBBBBC@@ABBCC?BBA???;?;@B?ABBBAA
@ATNG8:05049:06366
GATGGTAGCGCACACATAGATACAGTACTCATTCGTTTCGGAAGAGACAGGTACGTTAATAGTAATAGCGTACTTCTTTTTCTTGCTTTCGTGGTATTCTTGCTAGTTACACTAGCCATCCTTACTGCGCTTCGATTGTGTGCGTACTGCTGCAATATTGTTAACGTGATTCTTGTAAAACCTTCTTTTTACGTTTACTCTCGTGTTAAAAATCTGAATTCTTCTAGAGTTCCTGATCTTCTGGATACGCGACGCGATATACTACCATCGCAAATTGCCTAGTCT
+
88A@@A@BCBBB=>>B==>@>;;;666>>@>E?B@@@8@A:B<@@<;>>@:?=>>?<=7;;///49:<>=BBBB;;;;;;*;?:<8A@9?;6616<<99>4995@@@@@CC=BBBA?CBB>A<BBC@>>@@-0000;AACCCCBCAA@CFEBBB@CCC?@@<@;??@><@;>=800/99+94:4/5555$599993;;><<=;99<.4444$49955.56=939=9498<;@7?;>CB=?BCC=@>999=;;999@@@999?989??<<<7::,9:@B>@@@@99
@ATNG8:05066:06360
GATGGTAGCTCACGTATGTCACACGTACTCATTCGTTTCGGAAGAGACAGGTACGTTAATAGTTAATAGCGTACTTCTTTTTCTTGCTTTTCGTGGTATTCTTGCTAGTTACACTAGCCATCCTTACTGCGCTTCGATTGTGTGCGTACTGCTGCAATATTGTTAACGTGAGTCTTGTAAAACCTTCTTTTTACGTTTACTCTCGTGTTAAAAATCTGAATTCTTCTAGAGTTCCTGATCTTCTGGTAGAGCGTGCATATATCTACCATCGCAATTGCCTAGTCT
+
44446=<>BBBB;95<655=@BAA;@@@>BAB@CBBH>BB?B:;:?ACAA?BBBA@>A=@@?A;@=?ABBCBA>@8::897$99887988&39::7<:84<B?A@BBBB<@@AABEBB??FC:=9=<;;;;;;:A???<>>>???@;;;@GB@?;;7:==:;:4:8===@@@@@>8=;;::/:08188888(8@@BF9??@???@?>=18989(8888@;@>DC;AAAA@@@=A;@?AA@@<>>>:??@>>:::>=><==@???CB=A888;;5;:==:=???;;
@ATNG8:05066:06382
GATGGTAGCTCTGCTCTGACTCTCGTACTCATTCGTTTCGGAAGAGACAGGTACGTTAATAGTTAATAGCGTACTTCTTTTTCTTTGCTTTCGTGGTATTCTTGCTAGTTACACTAGCCATCCTTACTGCGCTTCGATTGTGTGCGTACTGCTGCAATATTGTTAACGTGAGTCTTGTAAAACCTTCTTTTTACGTTTACTTCTCGTGTTAAAAATCTGATTCTTCTAGAGTTCCTGATCTTCTGGGCTGCGCTGATATGCGCTACCATCGCAATTGCCTAGTCT
+
----09:8568//////55:556==<<<5544.4444)5=8=;@CBBABB>BCC?;6949999396;<=D;;;;;6:::::(444)40//)///:277:799.55==>?<=BB@AA@?<;:;5:=ACBB;;;C?@@?D@CECCCBBA@;;:99999299924:5:5559966;;96;5555'549459599(9959=5=00*00/////)////$4/////3994//5:88:0545=<<:;7;:??8>>>;666=>>DCCCCCCAA<??@@@A?A89:=AACCCC
@ATNG8:05075:06390
GATGGTAGGTGCACATGAGTGTATCCAGAAGATCAGGAACTCTAGAAGAATTCAGATTTTTAACACGAGAGTAAACGTAAAAGAAGGTTTTACAAGACTCACGTTAACAATATTGCAGCAGTACGCACACAATCGAAGCGCAGTAAGGATGGCTAGTGTAACTAGCAAGAATACCACGAAAGCAAGAAAAAGAAGTACGCTATTAACTATTAACGTACCTGTCTCTTCCGAAACGAATGAGTACGAGAGTCAGAGCAGAGCTACCATCGCAATTGCCTAGTCT
+
==AB@CEC?;<;@???ABCCCCCCDACCD@BCAADC?A?BD@@@BB@BC5;5;@@;;;;;';7B@=C>;A959<,::;;:;-5<6@.955&59;7;@CDCCDDE?B???=>AB?BCCBCBDDCCCCCCC@@>@DBB@BBCDDBBB?B?BBB@BBDDDCCB?BBBBBD@BB?BBB<>>CCD>C>>9>@@@@2@C@CAAACCBB?<?7;;CC<@;@ACBB?@@BBABB?B@CCD>CBC?AABDCCBA@>898@@@?????AACBBB?B999=A?B?@A=@BBBAB
@ATNG8:05076:06379
GATGGTATTAGTACACTAGTCATACCAGAAGATCAGGAACTCTAGAAGAATTCAGATTTTTAACATCGAGAGTAAACGTAAAAAGAAGGTTTTACAAGACTCACGTTAACAATATTGCAGCAGTACGCACACAATCGAAGCGCAGTAATGATGGCTAGTGTAACTAGCAAGAATACCACGAAAGCAAGAAAAAGAAGTACGCTATTAACTATTAACGTACCTGTCTCTTCCGAAACGAATGAGTACACATCGTCGTGTCGTGCTACCATCGCAATTGCCTAGTCT
+
:;558=5926<:;@=696===@;69<@>@:>A;;;B=B=AAB9955.495979=;0/000'0:=0//9::<;333(3744444$43-3-333&3994::::8<;33.349;6?@@>@@@@CBCDDDCBBC@@@?A@AC?BBBBBBBB@B@B@@<?B@ABBBB?BBBBBB???:766<>>AAD7;<;7;CDDD/AA=@888??AAA;>;>?AA<A=@@B??<?A@@AAA>A?ABD>DAA>BBBBBBACCDAABCABBCBBBBBBBBB>B???=C@CAAA>BBDDBB
@ATNG8:05077:06363
GATTGGTAGCATCGTGCATATCTACCAGAAGCATACAGGAACTCGTAAGAAGAATTCAAGAATTTTTAACATTCAGAGAGTAAACTGATTAAAAAAGAAGGGTTTTTACAGACTCACGTTAACAATATTGCAGCAGTACGCACACAATCGAAGCGCAGTAAGGATGGCTAGTGTAACTAGCAAGAATACCACGAAAGCAAGAAAAAGATGTACGCTATTAACTATTAACGTACCTGTCTCTTCCGAAACGAATGAGTACGATGAGATCTCGTGTGCTACCATCGCAATTGCCTAGTCT
+
---(-05556-4444555555555<7;::)//////5549494445:5:>7;;.4.44.33-3333$36:33-333378///816///969;;;;%66(--(-666'----666/33378;8=?7<;?39998BBABBABA@AAAA>ACBB?BBBBAAAA?B?BBB?BBAAAAAB>@@>=8718@;?BC588@@?9@>=:=DHFC*:8555:77;BEDAD8=B>C?B?@@ABE@BBBBBBA?A?@@@9@@@<@BBBBBC@??BAAADCBBBAAA???EE@C@;;=B@B@CEAECCBBB
@ATNG8:05080:06374
GATGGTAGCGCATATCAGCGCAGCCCAGAAGATCAGGAACTCTAGAAGAATTCAGATTTTTAACACGAGAGTAAACGTAAAAAGAAGGTTTTACAAGACTCACGTTAACAATATTGCAGCAGTACGCACACAATCGAAGCGCAGTAAGGATGGCTAGTGTAACTAGCAAGAATACCACGAAAGCAAGAAAAAAGAAGTACGCTATTAACTATTAACGTACCTGTCTCTTCCGAAACGAATGAGTACGATGAGAGAGCTCTCTCTACCATCGCAATTGCCTAGTCT
+
@@@@9=<<BBA==>??DHE;;;BIL?CCC@C>CCDD:?;95:@>>>:>85:537455555$949@@AAAA/00=3=:00000$0<:;2555&5;;=@AACBCB@@?@@CC>BBC?CCCBBCCB@@@BBBBBGECCCD?BBBCCCBB>B>BBB?BBBBBBCB@DBBB@@=?B?AAD?AAAAA;>>>:9999::%:>;<=<?@?AAB?@;<<AA;>;>=BBB?BABAAAA6;8;BB<B@@>AAAABFBBBDCBBABBBBBAAA@A<@@?@<==>@;><BB@CCC::;
@ATNG8:05081:06366
GATGGTAGTATATCGCGTCGCTATCCAGAAGATCAGGAACTCTAGAAGAATTCAGATTTTTAACACGAGAGTAAACGTAAAAAGAAGGTTTTACAAGACTCACGTTAACAATATTGCAGCAGTACGCACACAATCGAAGCGCAGTAAGGATGGCTAGTGTAACTTGCAAGAATACCACGAAAGCAAGAAAAAGAAGTACGCTATTAACTATTAACGTACCTGTCTCTTCCGAAACGAATGAGTACGTGTGACGTACGTGAGCTACCATCGCAATTGCCTAGTCT
+
ABCC@CCCBBCBCCECBBBCCEECC?BBC@BBCCCC?A=BCBBBCBACC@D@@@@?@@@@0@@ABBCCBBB:::/::;;::9':@=@@CDD;DJJACBBBCCCCC@D?BB?BBB@BCBBCCDCCCCCCCCCC@BBBD?BBBB???A?D@D@A?CBBCCCAA>AA@BBC@BB?@?@=@@DBB=@????????1?C?CCCCCBBBB?B>ABBB@B@BBAAA=AA??@BB@D@BBB=BBB?BBABCCCB@@@@BBBBBBBBABBBBCC<?888>BAD;B>;?BFB??
@ATNG8:05082:06370
GATGGTAGTAATCGCGTCGCTATCCAGAAGATCAGGAACTCTAGAAGAATTCAGATTTTTAACACGAGAGTAAACGTAAAAAGAAGGTTTTACAAGACTCACGTTAATAATATTGCAGCAGTACGCACACAATCGAAGCGCAGTAAGGATGGCTAGTGTAACTAGCAAGAATACCACGAAAGCAAGAAAAAAGAAGTACGCTATTAACTATTAACGTACCTGTCTCTTCCGAAACGAATGAGTACTATAGACTATCTGAGACTACCATCGCAATTGCCTAGTCT
+
<<@A?BBBBC@BBB;;;BCBBBBE?B@H?BBCBAA?C?CCC;;9A?BB?B>BB;;:>=>,?9===@@?AA=>?6<<99999'9@>B5<;<.;AA=BBB;9:CDEAC@CC@CBB?CFAACCCCCCBBBBBBB?CBCD>AABBABBB?B@B:::9BBGBBCC=AACCA@:;;70/0:=@@BC>BAA>?:::::&::87;5=98<>><>;<<BF:><><??C?BBABBBB?B?BBC=BBB?BCCABABB???>>>AA?BBBBBBACCB?BAA?;?@C@BC?BBB???
@ATNG8:05085:06362
GATGGTAGTGTGTCTCTGAGATAGTACTCATTCGTTTCGGAAGAGACAGGTACGTTAATAGTTAATAGCGTACTTCTTTTTCTTGCTTTCGTGGTATTCTTGCTAGTTACACTAGCCATCCTTACTGCGCTTCGATTGTGTGCGTACTGCTGCAATATTGTTAACGTGAGTCTTGTAAAACCTTCTTTTTACGTTTACTCTCGTGTTAAAAATCTGAATTCTTCTAGAGTTCCTGATCTTCTGGATAGCGACGCGATATACTACCATCGCAATTGCCTAGTCT
+
5;5506<BBDBC@@666@BCCGDAB;;;@;;4;@A@<AC@C@CCBBBBC@CCCCE@D@CFBB@FACCFCEBBBG@A@CBB1;@;>AAB;@ACCADCC@BB@BBBCDD@CBBBBBBC@CBB?B@CCCBBBBB@BBAA@CBBBCBBCCBBBBBBCD@BBB?CB?B?BBCBCCJDC@CIEIF<EAD:;;BBB2BCCGF>BCCBBBCBBB?BCCC5CBBBB?B?CC?BABAAAB@B?BCBABB?BBEFHCCDBA@@@@BBABBBCDCC@B::;BC@D?;;:;BCABB
@ATNG8:05108:05774
GATGGTAGGAGACACGTCGCACACGTACTCATTCGTTTCGGAAGAGACAGGTACGTTAATAGTTAATAGCGTACTTCTTTTTCTTGCTTTTCTGTGGTATTCTTGCTAGTTACACTAGCCATCCTTACTGCGCTTCGATTTTGTGCTGTACGTGCTGCAATATTGTTAACGTGAGTCTTGTAAAACCTTCTTTTTACGTTTACTCTCGTGTTAAAAATCTGAATTCTTCTAGAGTTCCTGATCTTCTGGGTCTACGCTCGTCGCGCTACCATCGCAATTTGCCTAGTCTATGCCACCAC
+
////4:;;@CCCBB=C>>>>@?CCA@;<==9945599,5<.5.6559955.59444.4.4499383:<889;4456:9===)98177777+3337;9?8<4>B>@@?A9946;57755:;>AA<@;=;://.//4;99>>>2=;9<<=7,,,,,,,666235537:5:5888999::A257999.97>:<====.<==AA5<68877=>??=@AAA/>;;:C;A9=>:==>A???=B=?>?<@@///;=6::;@@AAAA???>:=///6-339366)//)/678<6722,,,,(,5056
@ATNG8:05113:05785
GATGGTAGAGTATCATGTGTATCTCCAGAAGATCAGGAACTCTAGAAGAATTCAGATTTTTTAACACGAGAGTAAACGTAAAAAGAAGGTTTTACAAGACTCACGTTTAACAATATTGCAGCAGTACGCACACAATCGAAGCGCAGTAAGGATGGCTAGTGTAACTAGCAAGAATACCACGAAAGCAAGAAAAAAGAAGTACGCTATTTAACTATTAACGTACCTGTCTCTTCCGAAACGAATGAGTACTGTATCTATGTGTGCGCTACCATCGCAATTGCCTAGTCT
+
77::0655===:;;;;;=9;;65551556:>>>;::<>49599:<=:=>:?:==CCCECCC+D@CBBCCCCBA@@8A;;9999(55.58AAA1<;;165554<;444)43887;:94:;99;@AAABBBBB;;;ABBBB?;;;CBBCB@G@DCCAB@ABA000;<<<BCA<@@9=??6::>>=5?=<;<<<>?>&9=;:0//9:>779)99=7757=;529;;9>B;995=7;8>>>449@2:955;;;CBB@@ABA@@@@>>>BBFBB?BBA?>A6;6:A;@@A;;;
@ATNG8:05115:05789
GATGGTAGATATATGCACGCTCTACCAGAAGATCAGGAACTCGTAGAAGAATTCAGATTTTTAACATCGAGAGTAAACTGTTAAAAAAGAATGGTTTTTGCAAGACTCACGTTTAACAATATTGCAGCAGTACGCCACACAATCGAAGCGCAGTAAGGATGGCTAGTGTAACTAGCAAGAATACCACGAAAAGCAAGAAAAAGAAGTTACGCTATTAACTATTAACGTACCTGTCTCTTCCGAAACGAATGAGTACTATAGACTATCTGAGACTACCATCGCAATTGCCTAGTCT
+
/8//)////9775555599;;<<==:;;;7<9;;<<8:255-----60883:699///000'/0///8/////666.66/3,39999$3/(/6(////$//6068/3388;==/41383822+2222458688//*/999;5====8852229996=588>6<<==99>>7;<=9==8==5:::1655222&27939::::*88333)..6-..5274355827168>6626BBBBBC7;9;<C=CBA?ABCBCBBCBBA@@>>77:@@BBA@@B@;A8899B>B?;;9;CCCCF
@ATNG8:05119:05774
GATGGTAGGCGAGGAGTGAGACGCAGTACTCATTCGTTTTCGGAAGAGACAGGTACGTTAATAGTTAATATGCGTACTTCTTTTTCTTGCTTTTCTGTGGTATCCTTGCTAGTTACACTAGCCATCCTTACTGCTGCTTCGATTGTGTGCGTACTGCTGCAATATTGTTTAATCGTGAGTCTTGTAAAACCTTTCTTTTTACGTTTAACCTCTTCGTGTTTAAAAATCTGAATTCTTACTAGAGTTCCTGATCTTCTGGGTGCGCTGACAGTCTCTCTACCATCGCCAATTTGCCTAGTCT
+
////3986057/0)///;97;;;;<<<@<;;9;595955&5>495;:<<<<<7;:;;;:>;9//;6:68///9986/3-33333$3988////&///8838/336<7=<;;8:,222222224=55054532-----2066--(---45679555::55593:5/)///)/)/.55977:77055===+8+22'2....(.7999(.(.(.362637577169;9,----6283:917775:988283779>99488881//-;8--/999<>==><99>1///7839*8818A<AA=>>@
@ATNG8:05122:05775
GATGGTAGTAGTACACTAGTCATACCAGAAGATCTGGAACTCTAGAAGAATTCAGATTTTTAACACGAGAGTAAACGTAAAAAGAAGGTTTTACAAGACTCACGTTAACAATATTGCAGCAGTACGCACACAATCGAAGCGCAGTAAGGATGGCTAGTGTAACTAGCAAGAATACCACGAAAGCAAGAAAAAGAAGTACGCTATTAACTATTAACGTACCTGTCTCTTCCGAAACGAATGAGTACATAGATATACGTATAGCTACCATCGCAATTCCTAGTCT
+
>CCC?BBBBBCCDEC@AACGHBBCC@BBB@FCBBCBAB?CFEFCCC?CC@D@CB@@@AAA2A?BBBCBBAA;::59???AAB2BB=B<@@A3AAA=ACCCCCDBB@B@BB?CCF?BAABCBBBCBBBCCCBB@BBBC@B???BBBC@C?B@@=@CCBBBBB?BBBBBB?BB?999<@>999,9==9=====,=@<@@A=>AAAA=C=???A<@=>>BBB>AABBBBC@D?BBB=BDC?BBBBBBBBBCCCAAAAB@@@@@==>>=8=;::=<5:5:;?AC778
@ATNG8:05122:05799
GATGGTAGCATCATGCATATCTCACCAGAAGATCAGGAACTCTAGAAGAATTCAGATTTTTAACATCGAGAGTAAACGTAAAAAAGAAGGTTTTACAAGACTCACGTTAACAATATTGCAGCAGTACGCACACAATCGAAGCGCAGTAAGGATGGCTAGTGTAACTAGCAAGAATACCACGAAAGCAAGAAAAAAGAAGTACGCTATTAACTATTAACGTACCTGTCTCTTCCGAAACTAATGAGTACCTCTCAGACGCTCGTCCTACCATCGCAATTGCCTAGTCT
+
--,,0666,,---///:;<<55555.5<<6;=5555.4.499445;7:;7=048444;<<)<8:333:8337333(3338<<;<%33,3,333&33739:33388//(/066555757555>?>@@CAA@CBBA?AABB>ABCBBBAB>B?BBB@BCCCFDCB=@@AABD?AB>99:5::AAA9?::3999999%:987?<B==A@>=>655A@:?<>>CCB@DCCCBBB?B?BBC>CBB?BBCCBBB@BBBBBBBBBBA>A8818==7<<888=8=8AA>ABBAAA
@ATNG8:05123:05800
GATGGTAGTGTCATATGAGAGTGTGTACTCATTCGTTTCGGAAGAGACAGGTACGTAATAGTTAATAGCGTACTTCTTTTTCTTTGCTTTCTGTGGTATTCTTGCTAGTTACACTAGCCATCCTTACTGCGCTTCGATTGTGTGCGTACTGCTGCAATATTGTTAACGTGAGTCTTGTAAAACCTTCTTTTTACGTTTACTTTCGTGTTAAAAATCTGAATTCTTCTAGAGTTCCTGATCTTCTGGGTGTATCAGCGAGTATCTACCATCGCAATTGCCTAGTCT
+
97<8055>>>BDD;666><</////<///=;:7?<A<:?;5:7<99995/)/:/0//)/58;)0*///;=>=;9454444$444)499<)44444.488344.33::;=:>>?@@9669===:=8=>B9:9AA8<00/,/<>@CCBBBA;99@@99.5559==:>50////4444.4====.=7<055===*:;;<<2;444)44455.5999(99955.549;65555<::5<5555<;;49555)6;>==>>65555:9;A>C@9CB@@=@4:299:?<ABB9
@ATNG8:05134:05809
GATTGGTAGTCTCAGATAGTCTATAGTACTCATTCGTTTCGGAAGAGACAGGTACGTTAATAGTTTAATAGCGTACTTCTTTTTCTTGTCTTTCTGTGGTATTCTTGCTAGTTACACTAGCCATCCTTACTGCGCTTCGATTGTGTGCGTACTGCTGCAATATTGTTAACGTGAGTCTTGTAAAAACCTTCTTTTTACGTTTACTCTCGTGTTAAAAATCTGAATTCTTCTAGAGTTCCTGATCTTCTGGATAGCGACGCGATATACTACCATCGCAATTGCCTAGTCT
+
-.-(-(-5--/44459999;9;;?666>=;9990559@9@@861699569@5>959>;?<>=9<;)9.44;<<<<<=.4/777'/0*///>:1/0/5=7<<;137/3338=<;;@=>@<@@69;A;@<ACCCCCCC@CCCC@CBCBCCCCCC9:::;AB?;;;=AA>A=A;;9@<@@@<=::999'97@7A<@@@,>@;99,59@999<?9=9=9=9,9:96>@>>BB@BCCBBCB@C@DCCBBB?BBC@CCCBBCC<<;;;;BCDCCCD=@@CDCD@D@BB?BCC;;;
@ATNG8:05142:05785
GATGGTAGCTCTGCTCTGACTCTCGTACTCATTCGTTTCGGAAGAGACAGGTACGTTAATAGTTAATAGCGTACTTCTTTTTCTTTGCTTTCGTGGTATTCTTGCTAGTTACACTAGCCATCCTTACTGCGCTTCGATTGTGTGCGTACTGCTGCAATATTGTTAACGTGAGTCTTGTAAAAACCTTCTTTTTACGTTTACTCTCGTGTTAAAAATCTGAATTCTTCTAGAGTTCCTGATCTTCTGGTGTCGTCTATCATGTACTACCATCGCAATTGCCTAGTCT
+
44447<::?55595:>>BBBC;:9@?@@@A;;4;<<<7=B@B@CCA@ABD?DCC<;555=@5506>B@CAF00/;4/////$///)4<<@6=@A<7<<@=<@69;@@@B@BCDDBBBB?BDC@C?BA@@@@@A?ABCD>AAAACBBAB@A@BAACB?@@@>AA?B?AABBAABCE>B;<;;;*<;B;BBBBB0AAAAA8>:;999=>9:24444$4=954.4:>>:?>>??9949:?AABBB@CBC@C;:;BCBBAABB@AABDDBB@BA@@BC?B@CCAGEGBAA
@ATNG8:05144:05766
GATGGTAGCGCGACGAGCGTAGACCAGAAGATCAGGAACTCTAGAAGAATTCAGATTTTTTAACACGAGAGTAAACGTAAAAAAGAAGGTTTTACAAGACTCACGTTAACAATATTGCAGCAGTACGCACACAATCTAAGCGCAGTAAGGATGGCTAGTGTAACTAGCAAGAATATCACGAAGCAAGAAAAAGAAGTACGCTATTAACTATTAACGTACCTGTCTCTTCCGAAACGAATGAGTACTATGTAGAGCTCTATACTAATCGCAATTGCCTAGTCT
+
>:957<8:::445:;99;7/////)//75;;99/0)/39//555<5::.3-386//////#/)/////333333(33455555#5<5:.555&5<<6<666<>>BB?A?;;4;@@@AA;:;@@?AB<>0000059<0945@==??<?:A=A;:5::A@A988:=988??<>>;?@<945::7:;;533333$786;=>?>?@?:7=7:5547<47448899;<??=>9<7<;?9?;;6777;>;=>@@=@?7525252555555,52666+2+33-3;:833
@ATNG8:05146:05778
GATGGTAGGCGACATACATACGCGCAGAAGATCAGGAACTCTAGAAGAATTCAGATTTTTAACACAGAGTAAACGTAAAAAGAAGGTTTTACAAGACTCACGTTAACAATATTGCAGCAGTACGCACACAATCGAAGCGCAGTAAGGATGGCTAGTGTAACTAGCAAGAATACCACGAAAGCAAGAAAAAGAAGTACGCTATTAACTATTAACGTACCTGTCTCTTCCGAAACGAATGGTACGAGAGTCAGAGCAGAGCTACATCGCAATTGCCTAGTCT
+
BCCC?BBB?C@AACBBCCCECCCBBBBB?BCCCBB?B@BBCAA@C@CC@C?CABBCCCC3D@FCCBA@ACCB=A?:;;;;*;D@D@CCC;CCC?C@AADBBBB>B?BB?BBB@BAACCCCCBCCCCBBAC?CDBB>BBBBBBAB>D@CA@>@BBCCCCC=AACACC@BB?99:5::AAA=ABB?BADDC/DD=@988@BBBA<A:>>FB:=:=>ABB?BBBBBBB@B@BBB=BBD@BB>BCCDBBB>BBBBBBAAACCBBBDCA<::>8=9?A=AABBAA
@ATNG8:05104:05839
GATGTAGAGAGACTGTAGCGCACCCAGAAGACTCAGGAACTCTAGAAGAATTCAAGATTTTTAACATCGAGAGTAAACGATTAAAAAAGAAAGGGTTTTTACAAAGACTCAACGTTTAACAATATTGCAGCAGTACGCACACAATCGAAGCGCAGTAAGGATGGCTAGTGTAACTAGCAAGAATACCACGAAAGCAAGAAAAAAGAAGTACGCTATTAACTATTAACGTACCTGTCTCTTCCGAAACGAATGAGTACTATGTAGAGCTCTATAATCGCAATTGCCTAGTCT
+
-----8--6=:99555555;;<<<4<::4////777)/)//////96:7383//)//////$/69;;??<333333(3333,3;;;;%879.77.7777'7666.6:///.(-..6'.(..(.55.356266>=@999BBCDE@DB;;9;@AA@??B=B=A;;6;??AAA@B=???AAB>??;?A@8<<99:,7;;9<?@@@@(@=?=?8;87=;759::;>?5=8=?@@@>AC@??AA?A>AAC>@A@?999@A???BCCDAA@?@:7859917<<55.579949<9622
@ATNG8:05116:05819
GATGGTAGGTGCAGCATGAGTGTATCCAGAAGATCAGGAACTCTAGAAGAATTCAGATTTTTAACACGAGAGTAAACGTAAAAAGAAGGTTTTACAAGACTCACGTTAACAATATTGCAGCAGTACGCACACAATCGAAGCGCAGTAAGGATGGCTAGTGTAACTAGCAAGAATACCACGAAAGCAAGAAAAAAGAAGTACGCTACTAACTATTAACGTACCTGTCTCTTCCGAAACGAATGAGTACTATGTAGAGCTCTATACTACCATCGCAATTGCCTAGTCT
+
555<7<=:.4/////99>BDFFBCCD?BBC@CCBCBC<@;?<=955<8<>AD>AA::6DDD1@??BB@BDB;;;C<A@;;;;;*;>9999990;@<7<?@?@@A@@<@?BC?CCD?CBBBBCBBBCBBBCBBB@BBBC@CCCBBBBC@KABBB@CCBCDAAAACBABBB@CE>AAC=??BBB=@BB<::9:99%:9<9@:AB8??==B?BBBA;?<?>BDB?;;;;@AB?B>@AD>DDE;:9?AA???B@??BB?>?BCCEDABABB?B888;@=@=@@=<;;??>
@ATNG8:05119:05846
GATGGTAGAGAGACTGTAGCGCACCCAGAAGATCAGAAACTCTAGAAGAATTCAGATTTTTAACACGAGAGTAAACGTAAAAGGAGGTTTTACAAGACTCACGTTAACAATATTGCAGCAGTACGCACACAATCGAAGCGCAGTAAGGATGGCTAGTGTAACTAGCAAGAATACCACGAAAGCAAGAAAAAGAAGTACGCTATTAACTATTAACGTACCTGTCTCTTCCGAAACGAATGAGTACGAGAGTCAGAGCAGAGCTATCGCAATTGCCTAGTCT
+
005<:=ABBBBCCD@A@BBBBB<;;6;BB?BBBBBBHD>@CA00/?;88+/+4;99:<;;+?<==CBBAAA:99,9=?@?@3==::2:;:*;ACACGDCCCCBB>B@BB?@@@?BCDCGCCBBBCCBBBAA=A@@@>AABBC@AA8;5;;;5:@CAAACC@B???BD?CA?AB<7=====8@8=;=CDDD2CC?ABB??:A@@:?::9773769<BBC?B@>==89388??A>A>>9?>?@BAABC:::CECC@@@BBC???A=;;;=:?;??=@@??AA
@ATNG8:05124:05829
GATGGTAGAGAGAGCTCTCTCATCGTACTCATTCGTTTCGGAAGAGTCTAGGTACGTTAATAGTTAATAGCGTACTTCTTTTTCTTGCTTTCTGTGGTTATTCTTGCTAGTTACACTACCATCCTTACTGCGCTTCGATTGTGTGCGTACTGCTGCAATATTGTTAACGTGAGTCTTGTAAAACCTTCTTTTTACGTTTACTCTCGTGTTAAAAATCTGAATTCTTCTAGAGTTCCTGATCTTCTGGATATGAGTGACTCGTGCTACCATCGCAATTGCCTAGTCT
+
49445;877>///<;;=;?>@>=?==<<==<=6??@<6><:@:66/:///<7999/4.4.489:8>7:;<554;994:<===+::2449=2:9///)/(/6068393339<7<=?>BCC669>5=:<=:77<77-8???=ABBCCCCCCDDCDBBBB?DCEAGG@C?CCCCCDCDB?B@@@@7A@B>CADDD5D;;;C<@@@@B@A@AB=ABBC0CBBBB?B?CD@CBCDAAA@B@ABBBBB?CCB@CCCCCCCCABACBBCCBCBB=A;::AA?A?CC@CBBBB;
@ATNG8:05135:05823
GATGGTAGCTATACGTATATCTATGTACTCATTCGTTTCGGAAGAGACAGGTACGTTAATAGTTAATAGCGTACTTCTTTTTCTTGCTTTTCTGTGGTATTCTTGCTAGTTACACTAGCCATCCTTACTGCGCTTCGATTGTGTGCGTACTGCTGCAATATTGTTTAACGTGAGTCTTGTAAAACCTTCTTTTTACGTTTACTCTCGTGTTAAAAAATCTGAATTCTTCTAGAGTTCCTGATCTTCTGGTAGAGCGTGCATATATCTACCATCGCAATTGCCTAGTCT
+
/0//6:::A?<==666==><<<</////599=499;?6=@2:.655>>;;7;@=<@+0*0/9;7;:;;<CA<::9788888'88599999.3338<1;33,3:4:;;8=>;A<9;;96806A>8>:=;=662557=:;;7;>A>>>@>?>B@?;:;=-///6///)79<<>>>@@AA7;>AA?/>5;5;=ABB/>>>BB:A@>>==>><<1/////%////;6<4>>:===A;8;;A;A@@@>>8:9::??===>>>=====;:;@@AA=A8879:39:<=8>767:6
@ATNG8:05147:05846
GATACGAGCGTCTGAGAGGTACTCATTCGTTTCGGAAGAGACAGGTACGTTAATAGTTAATAGCGTACTTCTTTTTCTTGCTTTCGTGGTATTCTTTGCTAGTTACACTAGCCATCCTTACTGCGCTTCGATTGTGTGCGTACTGCTGCAATATTGTTAACGTGAGTCTTGTAAAACCTTCTTTTTACGTTTACTCTCGTGTTAAAAAATCTTGAATTCTTTCTAGAGTTCCTGAATCTTCTGGCGCTCCTGTCACGTCTGCTACCATCGCAATTGCCTAGTCT
+
;;444444::>@ABCBBB?BBBCBAA?A@@C=CA?B?@@;<==<496=<>8=6=9781349898////939:<<<);<9>><<6:00/+/,60,,,(---77738783334404;;7<7;=977;;=8??==8;73337;AAAB<668>D58567<=.6.5=:7<??>@<?;>><07+6-22222$289<A3>937<<56571;<<<;#3394>>383444(4;;::55034933-4;=-45>955/;;5////63443333333299888;284:<8;<<=>>
@ATNG8:05098:05884
GATGGTAGAGTATCATGTGTATCTCCAGAAGATCAGGAACTCTAGAAGAATTCAGATTTTTAACACGAGAGTAAACGTAAAAAGAAGGTTTTACAAGACTCACGTTAACAATATTGCAGCAGTACGCACACAATCGAAGCGCAGTAAGGATGGCTAGTGTAACTAGCAAGAATACCACGAATGCAAGAAAAAGAAGTACGCTATTAACTATTAACGTACCTGTCTCTTCCGAAACGAATGAGTACTACTCTCAGAGACACACTACCATCGCAATTGCCTAGTCT
+
;:557=<<BBBCCCDAAACCC<;;B=@@@=AB@CAC?B>@@BBA@@<@B?C?BBBBBBBB1C<CCCCCCCCCCB;B@99999*:B>B=BBB9BBB>BCCBBCCAA?B@CC@CCB?CBBBABCCCCBBBBCBA?BECC?BBCCA@@D@F@DAA<ADDDCBBB?BCCCBB>BB?BBC<<=BC?BB@B=BCCBA2A@?AAAACCCBB=A=AABB=A<@@AAA?BBBBBBB?B@ACE>CBB?BBCDDCCB?@@@@CBCBBBBBBBBBBC?BBBBBB?A?;;:;CDCCC
@ATNG8:05107:05865
GATGGTAGCGCGACGAGCGTAGACCCAGAAGATCAGGAACTCTAGAAGAATTCAGATTTTTAACACGAGAGTAAACGTAAAAAGAAGGTTTTACAAGACTCACGTTAACAATTTTGCAGCAGTACGCACACAATCGAAGCGCAGTAAGGATGGCTAGTGTAACTAGCAAGAATACCACGAAAGCAAGAAAAAGAAGTACGCTATTAACTATTAACGTACCTGTCTCTTCCGAAACGAATGAGTACAGAGAGTACGATATGTCTACCATCGCAATTGCCTAGTCT
+
;;AA@CBBBCAAABDCCCCCCCCCC>BBB?CBBBBA?B?BBD<;;DACC@B?:::97?=?.@?BBB=BBB=CCC=<<><:::*;>:;9CBC;CCCAGABBCBCBE@C?BB5;::.;@ACCCCCCBCCCCBBB@CCAB?BBBBCBBB@B?BAA>ACCBBBBB?BBBBBC@>>>@BB?BBAAA<ABB?BDDDC2BB?BAAADAAAA;>;>AAA<@<@AAAA?CCAA@@@<@<@@A<AFF>AABBBBBBBBBA>ABDBBBBC@;<;AA<@@A>>><A=;;5;=>989
@ATNG8:05121:05883
GATGGTAGTATACAGATCAGACACCAGAAGATCAGGAACTCTAGAAGAATTCAGATTTTTAACACGAGAGTAAACGTAAAAAGAAGGTTTTACAAGACTCACGTTAACAATATTGCAGCAGTACACACACAATCGAAGCGCAGTAAGGATGGCTAGTGTAACTAGCAAGAATACCACTAAAGCAAGAAAAAAGAAGTACGCTATTAACTATTAACGTACCTGTCTCTTCCGAAACGTATGAGTACCTCTCAGACGCTCGTCCTACCATCGCAATTGCCTAGTCT
+
5<896><:99966==@?>??@CBE@CCC@CBCBBBAEAGGE;;9<<<<8<=;<994999'87;@:??>B?99:/:994444$4;7==A@@6ABC@CBCBDDDCC@C@CC?BBC?CBBCCCECBBAACBABC@AA@C@CCCCCBCC?E@B@@?@CECCCBB?CBBBBA?BD????=??AAA9@??;999999%99;9A=B<;CBB@B><<B@3>588;;;5;BAAA??;=;<=<9?@AA?<88><<9>BBAABBBBB>>?>>9==<46////7597::4:?AAAB
@ATNG8:05122:05879
GATGGTAGTAGTACACTAGTCATACCAGAAGATCAGGAACTCTAGAAGAATTCAGATTTTTAACATCGAGAGTAAACGAGTAAAAGAAGGTTTTACAAGACTCACGTTAACAATATTGCAGCAGTACGCACACAATCGAAGCGCAGTAAGGATGGCTAGTGTAACTAGCAAGAATACCACGAAAGCAAGAAAAAGAAGTTACGCTATTAACTATTAACGTACCTGTCTCTTCCGAAACGAATGAGTACATAGATATACGTATAGCTACCATCGCAATTGCCTAGTCT
+
88@@::4449444455=565:::44.4445::9555.57<666<<;4//)/)//9/4444$458455<;<;8789(/////888+9;6:1888+333177333887;.3/336;::588@9?@?=:=0//6///49933.3:99;::948477717777333949=:888/55...../..55,336022222$26455/576...60505555.5/56<<>7<;;?A?B7?9==<3;0/)/////8<=:;;;=;<::999..-55-,(---...(.(396677888
@ATNG8:05131:05881
GATGGTAGCGCACACATAGATACAGTACTCATTCGTTTCGGAAGAGACAGGTACGTTAATAGTTAATAGCGTACTTCTTTTTCTTGCTTTCGTGGTATTCTTGCTAGTTACACTAGCCATCCTTACTGCGCTTCGATTGTGTGCGTACTGCTGCAATATTGTTAACGTGAGTCTTGTAAAACCTTCTTTTTACGTTTACTCTCGTGTTAAAAATCTGAATTCTTCTAGAGTTCCTGATCTTCTGGCTCTCGTAGACAGATACTACCATCGCAATTGCCTAGTCT
+
:99?:>CBBBFBBBBBDCCCCECCIFCBBCBB@BCCD@CD@C@CCECCGIACCCBB@C@CD@@<A=@ABCCCCBE=;;;;:*:?:A?CG>B=BC<C=B@CD?ABBEDG@CCCCBBBC@ECC?B?CICCBBBC@DCCC>BCCBCCCCCBBBDDBAA?BCC?CC?C=AACCCCCCC@CBBBC;B=B=A??@@0@DCCD=EBDECCDCAA4;;;;*;AABC@C@BC?BBDDCBA?A@DCCCDE@B99:9CBBBCCBCCAABDCCCCCC@C??@CC@C?BA?BCCBBB
@ATNG8:05135:05898
GATGGTAGTAGTACACTAGTCATACCAGAAGATCAGGAACTCTAGAAGAATTCAGATTTTTAACATCGAGAGTAAACGTAAAAAGAAGGTTTTACAAGACTCACGTTAACAATATTGCAGCAGTACGCACACAATCGAAGCGCAGTAAGGATGGCTAGTGTAACTAGCAAGAATACCACGAAAGCAAGAAAAAGAAGTACGCTATTAACTATTAACGTACCTGTCTCTTCCGAAACGAATGAGTACATAGATATACGTATAGCTACCATCGCAATTGCCTAGTCT
+
@@@@:>@:556;;<<=@?>>@>>=<5999.499=9:4:9?@C:;9:49=9==:;00/000'05>0//:9788444(3344444$48383888+83424?=A8744<4;<8918;;1;@>>AABBBBBBBAA<;7;@@A?CBCBABAA;?;?::4;;@@???A>BBBBBB?BB>AAA>@@?><6;77/8899:(:A9?;;;;<>?@9<:;>A@;A;AABA?498777=?<A799C>BBB?BBBBBBBBBBBBBBAAAB>>>B???@A9>888887;6<?<::8;;;
@ATNG8:05136:05882
GATGGTAGAGAGACTGTAGCGCACCCAGAAGATCAGGAACTCTAGAAGAATTCAGATTTTTAACACGAGAGTAAACGTAAAAAGAAGGTTTTACAAGACTCACGTTAACAATATTGCAGCAGTACGCACACAATCGAAGCGCAGTAAGGATGGCTAGTGTAACTAGCAAGAATACCACGAAAGCAAGAAAAAAGAAGTACGCTATTAAACTATTAACGTACCTGTCTCTTCCGAAACGAATGAGTACGAGAGTCAGAGCAGAGCTACCATCGCAATTGCCTAGTCT
+
:>@@=ACFMEBBBCCBBBBCDC<;;29BB?BCCCB@=@6;;A?@?B?CB?B>A@@@?@@@.@=@A@??>@@?@@899:9999'9=994=>@0@AA@DGBCBCDCC?B@BC?BBB@BBDBBBCGCCBBBCCCC?CCCB?BCCBF????B@B@A>@CCCBBBB@CBBBBB@BC@BBB>BBB@?9=78199::99%0>;;0/0>8=<9158'86:6,212AAAA>AAABABB7?7:>>8:AB>@BBBBBBCCCCAABCAABCBBBDB>>>=??===B?A>@@=::9BAA
@ATNG8:05140:05895
GATGGTAGGAGACGACGTCGCACACGTACTCATTCGTTTCGGAATGAGACATGTACGTTAATAGTTAATAGCGTACTTCTTTTTCTTGCTTTCGTGGTATTCTTGCTAGTTACACTAGCCATCCTTACTGCGCTTCGATTGTGTGCGTACTGCTGCAATATTGTTAACGTGAGTCTTGTAAAACCTTCTTTTTACGTTTACTCTCGTGTTAAAAATCTGAATTCTTCTAGAGTTCCTGATCTTCTGGTATACACACTCGCTCGCTACCATCGCAATTGCCTAGTCT
+
----(--,(,7:////779:;::==556;;<@<9@000,075;)////7799::9444.4.44884::>ACEBBBBB?;;;;;*;;5:BBC>B;;:8:6C@BB;::BC@@=@BCDDCCC<;=E@E@EECCCCCDADDBB@BBCCDCAAADCECBBAC@BBB?BB@C?CCCCABBDC>BBBCC9A>@;;;;;;*;CDDE?C;;;BBB<;;5;;;<*;BBBB?DGDD@BBBBBBB@B@BCBCCC?A@CABBBBBAAACCB;;:EEEBBC@C;::@@=@?AA@CCDEEC
@ATNG8:05147:05899
GATGGTAGCATCGATCATATCTCACGAAGATCAGGAACTCTAGAAGAATTCAGATTTTTAACACGAGAGTAAACGTAAAAAGAAGGTTTTACAAGACTCACGTTAACAATATTGCAGCAGTACGCACACAATCGAAGCGCAGTAAGGATGGCTATTGTAACTAGCAAGAATACCACGAAAGCAAGAAAAAAGAAGTACGCTATTAACTATTAACGTACCTGTCTCTTCCGAAACGAATGAGTACTGCGCTCATCTCGCCTCACCATCGCTAATTGCCTAGTCT
+
:::;798770///---///---7///9277<:::7<7;55333:29=9<<=?774=<=)?1778<>?>>7:9,97;:995$5<5:.555&599;>AAABEEDC@C@BB?BBC<@@BBCCCCCCBBBBCCB@BBBB?CBCCAAAA?C?CBB?@A:979CD>AABBBC@CC?:9:?BBABB<???:@@@@@@'@:=;;5;@:ABA=>788==4?;?>@>?>@BABBDC?B?BBB=BBB?BBAA@@>=0000/:=;<<::904377366///88381882888788
@ATNG8:05110:05915
GATGGTAGCGCACACATAGATACAGTACTCATTCGTTTCGGAAGAGACAGGTACGTTAATAGTTAATAGCGTACTTCTTTTTCTTGCTTTCGTGGTATTCTTGCTAGTTACACTAGCCATCCTTACTGCGCTTCGATTGTGTGCGTACTGCTGCAATATTGTTAACGTGAGTCTTGTAAAACCTTCTTTTTACGTTTACTCTCGTGTTAAAAATCTGAATTCTTCTAGAGTTCCTGATCTTCTGGCTCTCGTAGACAGATACTACCATCGCAATTGCCTAGTCT
+
444:7<<<>><;<BDCBCBCCCCBCBAACCCD@C;<<6::255<<666>A:>><;;5;5;===;C<CBAAA;;9@:94444$44.48990:<<<:@=>:>>7;;AABCABCFDEDBB7;;;5;=A@AACBBCABCDD@DDCCCBBBDCBBBCCBB@CCC?BB@C@CCCBBBCBD?A@@@@.;5;5:;ABB.;;BBB>CBBBCCAAAB=@BCC5CCC@B:;9;C@BBCEEBB?CACBBA;<7;AB>BCBCBBBCBAA@BCCDBBDD?CBCC@@=@=AA?BAC@AA
@ATNG8:05115:05932
GATGGTAGTATATCGCGTCGCTATCCAGAAGATCAGGAACTCTAGAAGAATTCAGATTTTTAACACGAGAGTAAACGTAAAAAGAAGGTTTTACAAGACTCACGTTAACAATATTGCAGCAGTACGCACACAATCGAAGCGCAGTAAGGATGGCTAGTGTAACTAGCAAGAATACCACGAAAGCAAGAAAAAAGAAGTACGCTATTAACTATTAACGTACCTGTCTCTTCCGAAACGAATGAGTACACACTCTCATATGACACTATCGCAATTGCCTAGTCT
+
5::<7;:?BBBBAAABB@B<A@CCC?AAD?BBB@@@9;89CCAAACBCCAC?AA;;;@@@,?>>ACABBBC@AA=>@;;;;;*5@;A8BCC=CFDACFCCCCCAA?A?BB?BBB@BCBCBCCFBBBCDCBBB@CC@A>ABBCBAAA?D@CAA?BCCCCBCC?BBBBCC@CC?999999CFD>A>>;999999%9><>?8@@=BAA<@:;;@A8>;?@AAA@CCAAABB<?:?@@;ABA@BBBA@A00000000/865637333=;9333717333,387333
@ATNG8:05137:05956
GATGGTACGATACTCGCTGATACACCCAGAGCATCAGGAACTCTAGAAGAATTCAGATTTTTAACATCGAGAGTAAACGTAAAAAGAAGGTTTTACAAGACTCACGTTAACAATATTGCAGCAGTACGCACACAATCGAAGCGCAGTAAGGATGGCTAGTGTAACTAGCAAGAATACCACGAAAGCAAGAAAAAGAAGTACGCTATTAACTATTAACGTACCTGTCTCTTCCGAAACGAATGAGTACTGTATCTATGTGTGCGCTACCATCGCAATTGCCTAGTCT
+
----38----/7/5555555555<<<4<==666==5:8;=@;;895=8::69787773989)96;888;3338;;913333333$38,3,333&377,338833355.5.55166635559>666@AABBAA::8;BB@6;;::>>::5;<@;;6;CBBAAAA?AAAA@?<?@;??@=AA??=8=99399999(9=9=???A=><=18157<=2;8;BGCC?@@C@?BB=?=@BC>CBB@CCCBBBBBBBBBBBBAAABCBBBBBA=:=>>>@BAD=AB@CCC:::
@ATNG8:05143:05928
GATGGTAGAGAGAGCTCTCTCATCGTACTCATTCGTTTCGGAAGAGACAGGTACGTTAATAGTTAATAGCGTACTTCTTTTTCTTGCTTTCGTGGTATTTCTTGCTAGTTACACTAGCCATCCTTACTGCGCTTCGATTGTGTGCGTACTGCTGAATATTGTTAACGTGAGTCTTGTAAAACCTTCTTTTTTACGTTTTACTCTCGTGTTAAAAAATCTGAATTCTTTCTAGAGGTTTCCTGATCTTCTGGTGTCTGATCTGTATCACTACCATCGCAATTGCCTAGTCT
+
::..*-68=@99:5;556BCCCDA@@;;<<@@;A<;;7:C>B6::?>>@@:999;98@655?;7;7=ABCCDA:988??<A+:A<AABB>@A@?;:0..*..*----55(//88:=@A>??;8=:>>=;;;;;4:=:;5:;=>>>>>>>?>>>870888188178<99:=>@>A=>?@@@6@<B9=====<&:::;:;/;>?===?=<<0/////$////9/6/688(8==;9:/66(6187<<>><AAB=>>>>==???@@@BD:;;:::9==888;5;5;;<@@@@==
@ATNG8:05101:05969
GATGGTAGTATATCGCGTCGCTATCCAGAAGATCAGGAACTCTAGAAGAATTCAGATTTTTAACACGAGAGTAAACGTAAAAAGAAGGTTTTACAAGACTCACGTTTAACAATATTGCAGCAGTACGCACACAATCGAAGCGCAGTAAGGATGGCTAGTGTAACTAGCAAGAATACCACGAAAGCAAGAAAAAAGAAGTACGCTATTAACTATTAACGTACCTGGTCTCTTCCGAAAACGATGAGTACGAGAGAGCACACGTGTCTACCATCGCAAATTTGCCTAGTCT
+
88886;:@?@>:999=5955666>>:>BB<<@@@@??C=:<<///72//,/4;;444444$4.444988:4444(4395>?>+=>:=:=@@2>>>26665599555)47<<8>;?7;A@>@@?BAB::9@>@>9>@@?<>@CCBCBC?D@CCC>A@CBB@??>BAABCC@BB?A?=6====>8::=8/00000%/>:00/0=:@9><>3<<8558;>9:::5//)////:6;3////&////6888:888<<=;<;<==<<<=BB===;><<<888(65(7=:==>874
@ATNG8:05105:05989
GATGGTAGAGTACAGTGTAGTAGACCAGAAGATCAGGAACTCTAGAAGAATTCAGATTTTTTAACACGAGAGTAAACGTAAAAAGAAGGTTTTACAAGACTCACGTTAACAATATTGCAGCAGTACGCACACAATCGAAGCGCAGTAAGGATGGCTAGTGTAACTAGCAAGAATACCACGAAAGCAAGAAAAAGAAGTACGCTATTAACTATTAACGTACCTGTCTCTTCCGAAACGAATGAGTACATAGATATACGTATAGCTACCATCGCAATTGCCTAGTCT
+
5<:8=ABBBEBCCBBBBBBCCDCCC?CCC@CCCCDC@B@CBBBA@@>@A?C@==>:99998#76>=>==>B=379,9>@@AA@1@C?C@DDC=CDC@CCCCCBBBC@CACB@BBB@BBCBCDCCCDCCCCC@@??BBE@CBBBAABB>C@CAA>ACCCBBBC?BACACC?BB@999;??BBA<A>=8;?=??2@A>B?>?BB@?><A667AA<A<AACAA?ACAAABB?B?BCD=BBA?BBBCBBBAABBAAAAAAAA?=?@AA;;5;:;;;;;?<??<?@??>>
@ATNG8:05110:05960
GATGGTAGCTATACGTATATCTATGTACTCATTCGTTTCGGAATGAGACAGGTACGTTAATAGTTAATAGCGTACTTCTTTTTCTTGCTTTTCGTGGTATTCTTGCTAGTTACACTAGCCATCCTTACTGCGCTTCGATTGTGTGCGTACTGCTGCAATATTGTTAACGTGAGTCTTGTAAAACCTTTCTTTTTACGTTTACTCTTCGTGTTTAAAAATCTGAATTCTTACTAGAGTTCCTGATCTTCTGGACAGAGTGTGCAGATACTACCATCGCAATTGCCTA
+
;;558=<=>>>A;666===>>>?;;665;<5516AAA4>>*0)//77;:<=<@@;99)/)///72769;<<<;;;=9==>>=+::68:;=>1<>;9045:49<8;:94:>9?88888<>7;AA9>:>>>;<;;><A?==7:;=A>@@@@@???:9:;886778918:;9<@:88=<-22222&2+22'25777(79666)---772668222'5788)79:79495;=;>>=<=A77284998;;A:888:==9722276333///557=95;5/..5056..)--
@ATNG8:05112:06006
GATGGTAGGCGACAGTACATACGCGCCAGAAGATCAGGAACTCTAGAAGAATTCAGATTTTTAACACGAGAGTAAACGTAAAAAGAAGGTTTTACAAGACTCACGTTAACAATATTGCAGCAGTACGCACACAATCGAAGCGCAGTAAGGATGGCTAGTGTAACTAGCAAGAATACCACGAAAGCAAGAAAAAAGAAGTACGCTATTAACTATTAACGTACCTGTCTCTTCCGAAACGAATGAGTACTGCGTCTCACTCTCGCCTATCGCAATTGCCTAGTCT
+
44445:::7:000///9::@CB@ABB<??=8<<<@??:?499B@@AB?BA=C<><999;;;*:?BGDCCCBCCCE>B@@@AAA2AC?B=BBA9BBB?BDCBCCBBB@C?CB?CCC?CCCCCCCACCCDDCCCC@CCBBBBBBBBDBD?EABAB@BCCCCBBB@CBBBBB?BB?BBB=@@:9929>><>>====&==>?94:B?@@@<<;89AA4?<?@CCCACAA@BBA>A?BBB=BBC?BBAAABBBBCCCBCBBBBBBBBB?BCBDCBB=?>@C@CCCBAA
@ATNG8:05116:05966
GATGGTAGATATATGCACGCTCTACCAGAAGATCAGGAACTCTAGAAGAATTCAGATTTTTAACATCGAGAGTAAACGTAAAAAAGAAGGTTTTACAAGACTCACGTTAACAATATTGCAGCAGTACGCACACAATCGAAGCGCAGTAAGGATGGCTAGTGTAACTAGCAAGAATACCACGAAAGCAAGAAAAAGAAGTACGCTATTAACTATTAACGTACCTGTCTCTTCCGAAACGAATGAGTACTACTCTCAGAGACACACTACCATCGCAATGCCTAGTCT
+
:5557<;<=@=665<;;;;9/////)/772//5555.505<:4444.4/)/5-----666'838////////8891//333333#33,3,333&33349:==<<:==7<5<8432222225?>?>@ABBBB@@@?@@@@=@AAA@@@C8;7;@@;?@@@@@@D?AAA??????:=@?9>=777.3887?BAAA1CC?BBBBBA@??5;7:AAA:>:==@@@?A:99@>?;A>AAD>CCCACABAAABBCCCBBBCCBBCBBB999CC?==6638*...).89::;
@ATNG8:05116:06007
GATGGTAGAGTACAGTGTAGTAGACCAGAAGATCGGGAACTCTAGAAGAATTCAGATTTTTAACACGAGAGTAAACGTAAAAAGAAGGTTTTACAAGACTCACGTTAACAATATTGCAGCAGTACGCACACAATCGAAGCGCAGTAAGGATGGCTAGTGTAACTAGCAAGAATACCACGAAAGCAAGAAAAAGAAGTACGCTATTAACTATTAACGTACCTGTCTCTTCCGAAACGAATGAGTACACATCGTCGTGTCGTGCTACCATCGCAATTGCCTAGTCT
+
A@@@:=>CCCBCBBBCCCFCCCCBB>@CB=?CCBBB=B@CBDDDAA>AA>A?BBBBBCCC3B?BCCCCCCCBCB9@<;;:::*;?;@=AAA3AAA=AAABDDDDD?B?BB>AAD>BABBBCCCCCCCCCBBB@BCBC?BBBCBBBC?C@CBB@BBBBBBBB@BCBA>>9?A=AAA<?????:>BA?BCCCC2CC?BBB>=>AAA:>8::?A1818>A?@>AAAAABB?B?BBB>BBB????AAACCCBBB@@BB??@BBBBBBBC?B???BC?B???<?BBBBB
@ATNG8:05117:05966
GATGGTAGCGCACACATAGATACAGTACTCATTCGTTTCGGAAGAGACAGGTACGTTAATAGTTAATAGCGTACTTCTTTTTCTTGTCTTTCGTGGTATTCTTGCTAGTTACACTAGCCATCCTTACTGCGCTTCGATTGTGTGCGTACTGCTGCAATATTGTTAACGTGAGTCTTGTAAAACCTTCTCTTTACGTTTACTCTCGTGTTAAAAATCTGAATTCTTCTAGAGTTCCTGATCTTCTGGTAGAGCGTGCATATATCTAATCGCAATTGCCTAGTCT
+
@@AB:=ACCCBCBBCCGGCBCDBBCB;96?@A>BABA=AA=B>BACCCBB>A>@@@=@<@ABB?B@BBBDCCBBA>;0000)0@:000>@-00AA<>::54934;;?@C@CCBBCCCD@CCB?A?ACCDCCCC?BBDD@DAAACCCCCCCDECBAA?BCC@CC@B@BCCCEBBBB=@;;;;.;=@=@@@BB<BDCDHGFECCCCCBBB5;;<;*<EBAB@B@BB@BBBB@@@?B?BCBBCD>B;:8;BBBCCCCCCCCCBBBBBB?BBBBB@C@CC@CBB???
@ATNG8:05123:05997
GATGGTAGACACGTGTGCTCTCTCGTACTCATTCGTTTCGGAAGAGACAGGTACGTTAATAGTTAATAGCGTACTTCTTTTTCTTGCTTTCGTGGTATTTCTTGCTAGTTACACTAGCCATCCTTACTGCGCTTCGATTGTGTGCGTACTGCTGCAATATTGTTAACGTGAGTCTTGTAAAACCTTCTTTTTACGTTTACTCTCGTGTTAAAAATCTGAATTCTTCTAGAGTTCCTGATCTTCTGGACAGAGTGTGCAGATACTACCATCGCAATTGCCTAGTCT
+
;;AA?BDA@BB@A:=B>A@ABBBCCAAACCCC?BBDE?DJAE@CBAA@BB=A?@?>=B<?@CB?B?CBBAA<;<=8999::)8;6?;<<1<>?@<@900*00*//////(/699::AC>??;<><>AA@;;;>:=???<>>>>@@@>=>@AA????<;;;>AA<@<??????AAA9>8888)81819=>>>/>>???9?>>>>>?AAA<AAAA/A>=>A=A<@@;@BBBB>><><??@@==8=>=;@A??>>===?>>;<<>>>AA=B===;;5;4;;<===>>>
@ATNG8:05123:06009
GATGGTAGCGCACACATAGATACAGTACTCATTCGTTTCGGAAGAGACAGGTACGTTAATAGTTAATAGCGTACTTCTTTTTCTTTGCTTTCGTGGTATTCTTGCTAGTTACACTAGCCATCCTTACTGCGCTTCGATTGTGTGCGTACTGCTGCAATATTGTTAACGTGAGTCTTGTAAAAACCTTCTTTTTACGTTTACTCTCGTGTTAAAAATCTGAATTCTTCTAGAGTTCCTGATCTTCTGGATAGCGACGCGATATACTACCATCGCAATTGCCTAGTCT
+
A@BC@BCCCCBB966EECCCIBAACC;59B;;8;AAC=DD@C@BBCCCEA9>><0/)/699:A=@<@BA>>00/<///;;;)///+489>5<<B@?BAA=?B79:BAAC@CCCCBBBB?CBB@B@CDCCCCAA?@CCC@DCCCCBBBCBBBCCBCC@BBC@BB@C@CCBBBCF@@;@;;;;;*;=B;ABDCD5CCDCC>B:;:BCAA@@;>>>>,=@>??<??CC?@@@;;;C=@=@CBA;<9;@C@CGCCCICABBCCBBA@A@BC>A;;;AB<A<;;5;BB;<;
@ATNG8:05124:05995
GATGGTAGCGCATATCAGCGCAGCCCATAAGATCAGGAAACTCTAGAAGAATTCAGATTTTTTAACACGAGAGTTAAACGTAAAAAGAAGGTTTTACAAGACTCACGTTAACAATATTGCAGCAGTACGCACACAATCGAAGCGCAGTAAGGATGGCTAGTGTAACTAGCAAGAATACCACGAAAGCAAGAAAAAGAAGTACGCTATTAACTATTAACGTACCTGTCTCTTCCTAAACGAATGAGTACGTGTCGACGTGTCTCCTACCATCGCAATTGCCTAGTCT
+
//4:.4444:99556=>555:;;990955.5<;555.55)5;;97//)/-(-3--/99;;;<%5.5<<999=6616>4=<====<*;;7;.555&5<>.56665<=55258=;.55>5::8:::<=>>B@@99::29BA?;@ABBCCDC@C?B@@;@@@?BBCC@BBAABB?CBACCC?@??AD>@BB>@AABB2AA?BBABBC>>>?C?CC9999??9@BB=AAA@@@B?A?ADD>AA@<?>?ABBBAA=<733333388==8=::5333327.5/:<8@C===B
@ATNG8:05124:06002
GATGGTAGGTGCACATTAGTGTATCCAGAAGATCAGGAACTCTAGAAGAATTCAGATTTTTAACACGAGAGTAAACGTAAAAAGAAGGTTTTACAAGACTCACGTTAACAATATTGCAGCAGTACGCACACAATCGAAGCGCAGTAAGGATGGCTAGTGTAACTAGCAAGAATACCACGAAAGCAAGAAAAAGAAGTACGCTATTAACTATTAACGTACCTGTCCCTTCCGAAACGAATGAGTACGATGAGATCTCGTGTGCTACCATCGCAATTGCCTAGTCT
+
>>>D>@:;85595:=;5;;=;::BB255949955:<7<:=EG???C@BA>B;=<<77777$7-7;<?:;@?>?@8995<===+=@;@<B@@7BAA>B;;<BBC;;7;@CB?BCI@BBCCEFIBBBBA@@@@A>BBAA?B<;;EE@?<@<@AA<ABAAAAAC@BBBBBC@??9;==077>=C<AAA?BBBBB3AA>>==>CCC>=5:05676-6179@@B?===<B<B2438==387@=?@BCAAABBBB???AA?????>9;7//).7788@5;2><>>??@<<
@ATNG8:05139:05985
GATGGTACGCGAGCGAGTGTGTATACCAGAAGATCAGGAACTCTAGAAGAAATTCAAGATTTTTAACACGAGAGTAAACGTAAAAAGAAGGTTTTACAAGACTCACGTTAACAATATTGCAGCAGTACGCACACAATCGAAAGCGCAGTAAAGGATGGCTAGTGTAACTAGCAAGAATACCACGAAAGCAAGAAAAAGAAGTACGCTATTAACTATTAACGTACCTGTCTCTTCCGAAACGAATTAGTACGTGTGCGACGTGTCTCCTACCATCGCAATTGCCTAGTCT
+
----(---/::4444444:<:<>566.599555-6--(-(-8757883733(3533-455999(949666;:;55//)/;9:999'//)/)/;</;;=9;<<>>@=55.5444.4::5455;>??<CBCBCBB;<5:;555)5::999444)5.///)////999:7<<=:98:4923996455;;3;8318AA?>/8937????B@AA9?499@@9?;99;@@<@;;;BAA;@;@AA<ACC?D@@???999?979;<;;;>>>=B:=8:8=773<</5-5919<<778
@ATNG8:05139:05996
GATGGTAGGACGAGGCGTCTGAGAGGTACTCATTCGTTTTCGGAAGAGACAGGTACGTTAATAGTTTAATAGCGTACTTCTTTTTTCTTGCTTTCGTGGTATTCTTGCTAGTTACACTAGCCATCCTTACTGCGCTTCGATTGTGTGCGTACTGCTGCAATATTGTTAACGTGAGTCTTGTAAAACCTTCTTTTTACGTTTACTCTCGTGTTAAAAATCTGAATTCTTCTAGAGTTCCTGATCTTCTGGGTGCGCTACAGTCTCTCTACCATCGCAATTGCCTAGTCT
+
///:4///1/445458845544/992///;;;;)/////&//)/)/:::://)/777<8<5::555)5.5555:5559.555555#5:8445;3:9;>466>9<<6//////7<<<>====;?@>;>9BBB:96?>4::992555;55494444498;:75668<>7;7:;;@<=A99255555&58>7<<==<*;??BB466>@9==955.4444$49955.549<7<==;;;>:>9555<<<7<;<<4<<<<==>C<@@>999:>>;=595=;>7>+//6///==<
@ATNG8:05098:06050
GATGGTAGAGTACAGTGTAGTAGACCAGAAGATCAGGAACTCTAGAAGAATTCAGATTTTTAACATCGAGAGTAAACGTAAAAAGAAGGTTTTACAAGACTCACGTTAACAATATTGCAGCAGTACGCACACAATCGAAGCGCAGTAAGGATGGCTAGTGTAACTAGCAAGAATACCACGAAAGCAAGAAAAAAGAAGTACGCTATTAACTATTAAACGTACCTGTCTCTTCCGAAACGAATGAGTACGTGTGACGTACATGAGCTACCATCGCAATTGCCTAGTCT
+
?<?;9=<<;:955===AC;000000)/:;4<BC;;;@D?A@@?9557;?9>799333333$3-3333;4//8888(///////$/817,333&333,383337733.34896<7754:::@ABABBECAA@CC@CCBB?BBBFB????A?A;;9;BAAACCC@BDDBDC?9:49A?6=====789=8;<<<==&??<@BABA@@@@:>797>@-89-8=AAA?A@=893<8<6===7:<=8BA@CCCC>?>>>?ABCA??=???ABBB?B>>979<?=::79AA@AA
@ATNG8:05103:06055
GATGGTAGGAGACACGTCGCACACGTACTCATTCGTTTCGGAAGAGACAGGTACGTTAATAGTTAATAGCGTACTTCTTTTTCTTGCTTTTCGTGGTATTCTTGCTAGTTACACTAGCCATCCTTACTGCGCTTCGATTGTGTGCGTACTGCTGCAATATTGTTAACGTGAGTCTTGTAAAACCTTCTTTTTACGTTTACTCTTCGTGTTTAAAAATCTGAATTCTTACTAGAGTTCCTGATCTCTGGCGCTCTGTCACTGTCTGCTACCATCGCAATTGCCTAGTCT
+
9:557<;;>A@<<=<<<;;;<<<=<<<=;;9<65555)5<9?:<<;====<?>?CC;@<@?>@=@<<<;??B===9=====+<;-33333&3:::294408A=@@@>>?:>?>>?BBB?@CC?C@BC;887>>;AAAA:;;;@>>A;;:=A>888:78787==5;5;>>;;;;;;4:::::-:0818<DDE.;;CBB3;:968.6=<687)8888(8>>=9587:<+//8898<<6<9=;;A>>9995//------66///66:?>?::1//////*/0@C?BCDBBC
@ATNG8:05106:06011
GATGGTAGTGTGTCTCTGAGAGTGTGTACTCATTCGTTTCGGAAGAGACAGGTACGTTAATAGTTAATAGCGTACTTCTTTTTCTTGTCTTTCTGTGGTATTCTTGCTAGTTACACTAGCCATCCTTACTGCGCTTCGATTGTGTGTACTGCTGCAATATTGTTAACGTGAGTCTTGTAAAACCTTCTTTTTACGTTTACTCTCGTGTTAAAAATCTGAATTCTTCTAGAGTTCCTGATCTTCTGGAGATACACATGATACTCTACCATCGCAATTGCCTAGTCT
+
00//)/889@<;49999<<<BCCCCCB;99@@A;@?A@9?A::5;:;==AA=ACABBAEACDCB>B?BBCCCCCBB;;0000*00+0..:8/---8>699=8<C<884BBCAFCDFCECC@BCC?B?BCCCBCCD@BBBD?????DDCCCDDBCCCACCB?BA@B?ABAAACCBB?BBDDD;C@C=@@@@>,>B:9:4;@>@BBBBAA;ABAA0B@@CC@CADC@BBBBBCC@C@BBBCCB=@@B@BCCCCCDBBBCBDDBBCCDD@D988BD@D?BB?DCCCBC
@ATNG8:05107:06056
GAATGGTAGGACGAGCGTCTGAGAGGTACTCATTCGTTTCGGAAGAGACAGGTACGTTAATAGTTAATAGCGTACTTCTTTTTTCTTGCTTTCGTGGTATTCTTGCTAGTTACACTAGCCATCCTTACTGCGCTTCGATTGTGTGCGTACTGCTGCAATATTGTTAACGTGAGTCTTGTAAAACCTTCTTTTTACGTTTACTCTCGTGTTAAAAATCTGAATTCTTCTAGAGTTCCTGATCTTCTGGGTCTACGCTCGTCGCGCTACCATCGCAATTGCCTAGTCT
+
//)//)/7717<:565;;<555:::5:944555.5444(44.43444;;;=:=<;697:9??AB=A?ABABBBAAB@;;;;;;%;9=<>FF@A=;B7B<<=<C@BCBDBB?BBBBA;;;=AAA?B?CCCB@@00+0<;;:ABBBBBCCC@@@C;::C?BBB?BB>A>AABBBBCBB=@@???0?=@=@=<<<*99?;;8;<@AABBCAB@ACC>0595;;5;<@D@C99584429:>@AB?@;?@@B=BBCCBABA000000<<=<>9=?<9894929>;999>??
@ATNG8:05116:06035
GATGGTAGTGTGTCTCTGAGAGTAGTACTCATTCGTTTCGGAAGAGACAGGTACGTTAATAGTTAATAGCGTACTTCTTTTTCTTGCTTTCGTGGTATTCTTGCTAGTTACACTAGCCATCCTTACTGCGCTTCGATTGTGTGCGTACTGCTGCAATATTGTTAACGTGAGTCTTGTAAAACCTTCTTTTTACGTTTACTCTCGTGTTAAAAATCTGAATTCTTCTAGAGTTCCTGATCTTCTGGATAGCGACGCGATATACTACCATCGCAATTGCCTAGTCT
+
;<<B;CDCCBABAB@@@BBBBCDFGFCECCBF@BBBB=BE@C@BBBCBBB?AAB@A?A?BECC?B?CCCCCGGDEACBBBB5BC@CCEG>BBBB:;;C?CC;=;BBBBACCCDECBB@BCCAC@DGDBBA@@?AABB?CBBBBBCCDBBBBBCCC@;;;@BB@E?BBBBBBBBB>A;;;;-;=C5;;@AA,@BABB>ABBBEDDCAA<@BBA0@@ABB?C=@@?DCCCCCC@D?BCCCAA>;:;?BBBBAAA000ABABCBCBCA@DC?@BC?B=BA?BBDAAA
@ATNG8:05121:06038
GATGGTAGTGTCATATGAGAGTGTGTACTCATTCGTTTTCGGAAGAGACAGGTACGTTAATAGTTAATAGCGTACTTCTTTTTCTTGTCTTTCGTGGTATTCTTGCTAGTTACACTAGCCATCCTTACTGCGCTTCGATTGTGTGCGTACTGCTGCAATATTGTTAACGTGAGTCTTGTAAAACCTTCTTTTTACGTTTACTCTCGTGTTAAAAATCTGAATTCTTCTAGAGTTCCTGATCTTCTGGCTCTCGTAGACAGATACTACCATCGCAATTGCCTAGTCT
+
///76=<>>>>665<;;;;;<;;995555<;:7<4444&44.4.44555;;455555496;;54.5.5<;<;;;9<254444$4>9=>@AB9<<:;266:8;>2554;::7<>?CCFDD@CCE@B?CCCCCCCC@BBBC8;;AAACIGCCBBCEHCCAECB?CB=A=AA@BCCBA@;>;:::*92:29====,==:99,4>>?@A?>;<29555$5955@=B@CC@CCCCBBBACADBBCDC@;;;=A@;;;ABBACBBBCCCBBCE@;;;@@B;@<@B?BBBBBB
@ATNG8:05122:06046
GATGTAGGTGCAATGAGTGTATCCAGAAGATCAGGAACTCTAGAAGAATTCAGATTTTTAACACGAGAGTAAACGTAAAAAGAAGGTTTTACAAGACTCACGTTAACAATATTGCAGCAGTACGCACACAATCGAAGCGCAGTAAGGATGGCTAGTGTAACTAGCAAGAATACCACGAAAGCAAGAAAAAGAAGTACGCTATTAACTATTAACGTACCTGTCTCTTCCGAAACGAATGAGTACCTCTCAGACGCTCGTCCTACCATCGCAATTCCTAGTCT
+
BDBBCDD?@BBC@BBACCCCCCC@CCC?CDDCCC?C<@@CCCCC?BB?B?AAB>>>=>.>?CCBBACCABBD;?=77777'7><C>BBB:BBB?B@B@CBB??<@;??:9:9187?@@@??@C=>>@@?@;=>>F:>>>>???>9@<A?B?AAAAA@@A;AA??@@=@B@CBB578@@@:@@B?CAAAA/;;7;BBCA>?>@:@:@@@@;A;;;;>=<AAAA>>><>:===39=>;>??BAAA?BBBBB@=888A==>@<@AA;>>AA@C?B?B@BBBBBB
@ATNG8:05145:06021
GATGGTAGCGCATATCAGCGCAGCCCCAGAAGATCAGGAACTCTAGAAGAATTCAGATTTTTTTAACACGAGAGTAAAACGTAAAAAAGAAGGTTTTACAAGACTCACGTTAACAATATTGCAGCAGTACGCACACAATCGAAGCGCAGTAAGGATGGCTAGTGTAACTAGCAAGAATACCACGAAAGCAAGAAAAAAGAAGTACGCTATTAACTATTAACGTACCTGTCTCTTCCGAAACGAATGAGTACCTCTCAGACGCTCGTCCTACCATCGCAATTGCCTAGTCT
+
9:4<7:::>>:;9@ABA;;;@A::::&99925:;>=@:>;@@B@>>@;00+06::>0000000"0)/99<<<@<5999&599=>:>:$9424.555&5996;@@A@>CCCAD@CB@CBA>BB@@@@@BBBABBBBBB>BB@@6;;@@BDFLAFBGCC?CBA@ABBB?BCCCAA>;;59:::====@9<=@;999:99%9>;;948@?DDD<><<=@?8@>@?BBC@B@@@@?@5;5::9-4@A=BBBBBAA>ABBBBBBCBB?@@DC>AAB=@>988@<B7@??BCDB::
@ATNG8:05099:06088
GATGGTAGTATAGAGCTCTACATAGTACTCATTCGTTTCGGAAGAGACAGGTACGTTAATAGTTAATAGCGTACTTCTTTTTCTTGCTTTTCTGTGGTATTCTTGCTAGTTACACTAGCCATCCTTACTCGCGCTTCGATTGTGTGCGTACTGCTGCAATATTGTTAACGTGAGTCTTGTAAAAACCTTCTTTTTACGTTTACTCTCGTGTTAAAAAATCTTGAATTTCTTTCTAGAGTTCCTGATCTTCTGGGTGCGCTACAGTCTCTCTACCATCGCAATTGCCTAGTCT
+
/0/8)//:7;@6:5<=555<;;;;<===>><@5>9:9,4?:?6994<<4405:::96:4888828499;;:8888477777$33173333&333771785/77497//./(.555787:8997)/(/3-----33.55996:?@>=>>?A?::;????;>:;5:;5:<AAA888>=<498:8:7)75D6;:A@@.9:;99/9>A888<;9:0/////$///(/7378.665(5=;<===9=:==BBAA:=>CC:;;;AA@@AAAAAA@?@<<@5:///73070::---;;--
@ATNG8:05100:06091
GATGGTAGCGAGCGAGTGTGTATACCAGAAGATACAGGAAACTCTAGAAGAATTACAGATTTTTAACACGAGAGTAAACGTAAAAAGAAGGTTTTACAAGACTCACGTTAACAATATTGCAGCAGTACGCACACAATCGAAGCGCAGTAAGGATGGCTAGTGTAACTAGCAAGAATACCACGAAAGCAAGAAAAAGAAGTACGCTATTAACTATTAACGTACCTGTCTCTTCCGAAACGAATGAGTACGAGAGTCAGAGCAGAGCTACCATCGCAATTGCCTAGTCT
+
/8::6;;98:4444444554>>;6626<:479///79(--(-//77691661:*//6733333$3-388445:::BA9==49949$99243888+8:<7<;;?:>:AA=A?AA?A@@>A>?>A@@@BBCCAAACC?BBCB@CCCBBA<<70:@00-0>@@==<C@CBABBC@??<?::5:?@@@;@?=9=?===.?@=ABBAABBA?<@?><<8;?7??@@?<??ABBBC?B?CCG?C@@=@ABDBB@?@CCCFBBBBBCBBCBCBBB;???=:@<@9@@<@AA@@@
@ATNG8:05104:06071
GATGGTAGGCACTGCGCACACATCCCAGAAGATCAGGAACTCTAGAAGAATTCAGATTTTTTAACACGAGAGTAAACGTAAAAAAGAAGGTTTTACAAGACTCACGTTAACAATATTGCAGCAGTACGCACACAATCGAAGCGCAGTAAGGATGGCTAGTGTAACTAGCAAGAATACCACGAAAGCAAGAAAAAAGAAGTACGCTATTAACTATTAACGTACCTGTCTCTTCCGAAACGAATGAGTACATAGATATACGTATAGCTACCATCGCAATTGCCTAGTCT
+
5;>>;CCD@C966<<@?@;;;?555)5;?=@BBB;;9;?CECBAACABB@C?;;;<99999#95=:<B>>D==BB9==::;;;;%;==95555&5>96;C>CCCCBC@C@DD@CBB@BBBBBBCBBBCCDCABB@C@AA>A@BBBBAC?C@DAA>ACBBBBBB?BBBCCC@??;??>8<<999239<<789999%9@;==>=>><>>,/-/:<;+/-/@????BA????@<@=@BB=BBB?BBBEBBBBBBAAAAABBAAA>@@@@;;7;;;;>B7;7<A<@AA?88
@ATNG8:05108:06102
GATGGTAGGCGTGTGAGAGTCTGCCCAGAAGATCAGGAACTCTAGAAGAATTCAGATTTTAACACTGAGAGTAAACGTAAAAGAAAGGTTTTAACAAGATCTCACGTTAACAATATTTGACAGCAGTACGCACACAATCGAAGCGCAGTAAGGATGGCTAGTGTAACTAGCAAGAATACCACGAAAGCAAGAAAAAGAAGTACGACTATTAACTATTAACGTACCTGTCTCTTCCGAAACGAATGAGTAACGATGAGAGAGCTCTCTCTACCATCGCAATTGCCCTAGTCT
+
55558><<?B@;;554:<<9:;;;9)5@@;=>00/<8<;=A@@=?@=;;.45:@49999&45:==;9:9?:88<0;;7777*373(36::<19498,3377;788<<6<58717///(...--7---.3356==BB:?>@@=>>>@==8718;??@=A>;;;@AB=A@@@>=;>?;@??;??<=<4<88088889(9<7<=;;988@@D8=8=;;;8=9=?=>=<AC@<;<<*/+/;:1;;;7;>A<99499775:755777778@=>>7836==<>A3:4878(8=====
@ATNG8:05109:06077
GATGGTAGTGATACTGATCAGACACCAGAAGATCAGGAACTCTAGAAGAATTCAGTTTTTTAAGTCACGAGAGTAGACGTAAAAAGAAGGTTTTACAAGACTCACGTTAACATATTGCAGCAGTACGCACACAATCGAAGCGCAGTAAGGATGGCTAGTGTAACTAGCAAGAATACCACGAAAGCAAGAAAAAGAAGTACGCTATTAACTATTAACGTACCTGTCTCTTCCGAAACGAATGAGTATGATGAGAGAGCTCTCTCTACCATCGCAATTGCCTAGTCT
+
9:5:054<;;696?;;;=<<=666>466?8<A@?:5.579::666>8;;7:54///////#/)/-5---/:9:;8:888;;;::'33-3-333&3991788833366063///8806685::<<=BBBBBBBB?AACC@BCBBCCBBAEECBB@BCBBBB=B@DBBACC@DC@888788BCC<=>>8<;;;;.;>>@@BA@8;;;5;97773.3<B9BBC8=?99;@B8?;@@@8>>>::98ABAA???@@?B@@?BBBBBBCCCB?B@???A;?<@A?ABCA>>
@ATNG8:05112:06081
GATGGTAGTGGTCATATGAGAGTGTGTACTCATTCGTTTCGGAAGAGACAGGTACGTTAATAGTTAATAGCGTACTTCTTTTTCTTGCTTTCGTGGTATTCTTGCTAGTTACACTAGCCATCCTTACTGCGCTTCGATTGTGTGCGTACTGCTGCAATATTGTTAACGTGAGTCTTGTAAAACCTTCTTTTTACGTTTACTCTCGTGTTAAAAATCTGAATTCTTCTAGAGTTCCTGATCTTCTGGGATGTGTGCGCAGTGCCTACCATCGCAATTGCCTAGTCT
+
///4.44<44.5999==<=@?;;99<9///;9:5;;@@:AC?B?<;;??=<7:;95515799;;7;7<<=A@@@DD=@@@>=(>>666@@8666>8=6676@=@@BBCHAGCCEBAAC@CDD@D@JBBBAA@C@BBBB@BCCCCECC;;;DCDCCC?BBL>BA?B@BBBCCGBBB>@;;;;.;>B=AACCC5@AAAL=AACBBBBAAA5::::*:@@AB@C;:;@CDCDDAA?AABBCEAA>ABED=C;<;ACCB@ACBBBEACCFACCBBBC?B?CGACCCCBB
@ATNG8:05115:06087
GATGGTAGTATAGAGCTCTACATAGTACTCATTCGTTTCGGAAGAGACAGGTACGTTAATAGTTAATAGCGTACTTCTTTTTCTTGCTTTCGTGGTATTCTTGCTAGTTACACTAGCCATCCTTACTGCGCTTCGATTGTGTGCGTACTGCTGCAATATTGTTAACGTGAGTCTTGTAAAACCTTCTTTTTACGTTTACTCTCGTGTTAAAAAATCTAGAATTCTTCTAGAGTTCCTGATCTTCTGGGTGCGCTACAGTCTCTCTACATCGCAATTGCCTAGTCT
+
5548398:445999;;556=><<666<<;;;;5;<@>6<=.405@<<=99.4::430449??A<A58483;9::B8BBBBB188488==6<<AB593<;??;893378;@@BBB??@;>>>=A=@@>>>@@A<;::?5:;====>;;;;;;>>>B7;;>8;:38/56<<<<:::899>>=.@29688CCF*;==??685;9777?:=+25555#/5/./84858:.//7///73737A>>@B<AA@A:>>;;;>>;;;;@A@??=<=///=@@9@97717<///7
@ATNG8:05124:06070
GATGGTAGCGCATATCAGCGCAGCCCAGCAAGATCAGGAACTCTAGAAGAATTCAGATTTTTAACACGAGAGTAAACGTAAAAAGAAGGTTTTACAAGACTCACGTTAACAATATTGCAGCAGTACGCACACAATCGAAGCGCAGTAAGGATGGCTAGTGTAACTAGCAAGAATACCACGAAAGCAAGAAAAAGAAGTACGCTATTAACTATTAACGTACCTGTCTCTTCCGAAACGAATGAGTACAGAGAGTACGATATGTCTACCATCGCAATTGCCTAGTCT
+
55557;::?AA=555;:99:;;;==4;555.555<<<1625;=<<==7::5:789:==>??+=>=BBACCCCJCJ>CB;::;:*:D>D=CCC:CBB@BBCCCCCBB@B@CC@CCC?BBCCCBBBCCCCCCCCC@CCCC?BBBCCCCB?D@DAA>ACDCDCBB?BCCBBB@BA?BBB>AABBB:@<<889888(8?<C>?>CBBBC?B>AACD=><?CCCC@CCBBABB>B?CCC>CCC?BBBBCCCBAAAAACCCAAAABB???BB?B@@=>=?A?>><:?@=>=
@ATNG8:05131:06099
GATGGTAGTGTGTCTCTAAGAGTAGTACTCATTCGTTTCGGAAGAGACAGGTACGTTAATAGTTAATAGCGTACTTCTTTTTCTTGCTTTCGTGGTTTTCTTGTAGTTACACTAGCCATCCTTACTGCGTTTCGATTGTGTGCGTACTGCTGCAATATTGTTAACGTGAGTCTTGTAAAACCTTCTTTTTACGTTTACTCTCGTGTTAAAAATCTGAATTCTTCTAGAGTTCCTGATCTTCTGAGATACACATGATACTCTACCATCGCAATTGCCTAGTCT
+
44446::;@@@=44555:.666=>=>655;5:.9=??<@E@D@BBBDDFF@BBCCHAC@CCFD@IA;;;C@BB>>8<>===,00+/77;/<<;;7;AA2=B?BBBBB?BB@@@@AA>D;;7;>AABCAABE?BBAD>A???AAB:::CCBBAAA?999;=>9?;?ABBBBBCD8=8877(78?888999(9=ACD<B@88555599+2555$566:=:=<?A9==DD@??;><>B@@@A7;<@@B>>>AAA;;;A888===>>;?;;;AA:?58818<><<<
@ATNG8:05132:06071
GATGGTAGTGTCATATGAGAGTGTGTACTCATTCGTTTCGGTAAGAGACAGGTACGTTAATAGTTAATAGCGTACTTCTTTTTCTTGCTTTCGTGGTATTCTTGCTAGTTACACTAGCCATCCTTACTGCGCTTCGATTGTGTGCGTACTGCTGCAATATTGTTAACGTGAGTCTTGTAAAACCTTCTTTTTACGTTTACTCTCGTGTTAAAAATCTGAATTCTTCTAGAGTTCCTGATCTTCTGGTCTACTACACTGTACTCTACCATCGCAATTGCCTAGTCT
+
4:<<5;;;;>BA@;;656;;A;ABBB>;995505;>>3=@244.445;<5916;999.6156=>9C@CBBCBBBB?=::999'9?595==5666>:==?:<A8999ABB?CCCCCCCC@CAA?A?CCABACCC@CCCC@BBBBBCCBBBECD@@@E@;;;@CC@D@BBEDDDBBB?A;;;;.;>B7;;DDC3DECCC>CCCAAAB<<;5;<;<*;;;<C@CACF@BBBAA@D=A=@@?AA?;9:9:DDCCCCCBBCBFDDDCCA@@8;;AAAB?B=A@@AADC;;
@ATNG8:05133:06093
GATGGTAGTATAGTCGCGTCGCTATCCAGAAGATCAGGAACTCTAGAAGAATTCAGATTTTTAACACGAGAGTAAACGTAAAAAGAAGGTTTTATAAGACTCACGTTAACAATATTGCAGCAGTACGCACACAATCGAAGCGCAGTAAGGATGGCTAGTGTAACTAGCAAGAATACCACGAAAGCAAGAAAAAAGAAGTACGCTATTAACTATTAACGTACCTGTCTCTTCCGAAACGAATGAGTCCATAGATATACGTATAGCTACCATCGCAATTGCCTAGTCT
+
:::<8=@<>@@0///99:/66?@?>B9;9645:D9:9:B=@DD99559<<8<9;;<;;FFE1E@;;8@???988<6;;94444$5;7=8>>C9ABB?AAABBBB;;69=>><@ECADDABBCCCCC@@@B@@AACFBB?BCDDCBAA@D@CCC@CBBBBDEC>AACCCC?BA=A9717?A@A<>8<88899::%:>;:=;>=8>>C;>78:BB;B<?>BAA=ABAAABC@D@BBB=BBB<??@@AA?BAAABCBBB@;;;;988;;>;@?AA;;5:37<9997///
@ATNG8:05135:06094
GATGGTAGACACGTGTGCTCTCTCGTACTCATTCGTTTCGGAAGAGACAGGTACGTTAATAGTTAATAGCGTACTTCTTTTTCTTGCTTTCGTGGTATTTCTTGCTAGTTACACTAGCCATCCTTACTGCGCTTCGATTGTGTGCGTACTGCTGCAATATTGTTAACGTGAGTCTTGTAAAACCTTCTTTTTACGTTTACTCTCGTGTTAAAAATCTGAATTCTTCTAGAGTTTCCTGATCTTCTGGATAGCGACGCGATATACTACCATCGCAATTGCCTAGTCT
+
;;5;7<AABBCA@<=666<=;;;<=666;<;;7ACCL?CC@C@A@@@@@@-0/:9:5;6559?7?<@ABCHD;55697788)336<78:58=>?;?900(/;39///66068:888@B>?;;7=6<A>88797;A565:>>>>>8:878@==898=8;;;:>=:>:::;AA>>;;188==>2>:>5:::::*::;>?3;;?=>=@>=<1////(////;6;6?B=AA@@??@D8?;@ABB;;7;;;;?@>?;;;;;;;;:<<<===?:?==<>>19/67/7>>@A@
@ATNG8:05137:06066
GATGGTAGCGCACACATAGATAAGTACTCATTCGTTTCGGAAGAGACAGGTACGTTAATAGTTAATAGCGTACTTCTTTTTCTTGCTTTCGTGGTATTCTTGCTAGTTACACTAGCCATCCTTACTGCGCTTCGATTGTGTGCGTACTGCTGCAATATTGTTAACGTGAGTCTTGTAAAACCTTCTTTTTACGTTTACTCTCGTGTTAAAAATCTGAATTCTTCTAGAGTTCCTGATCTTCTGGACAGAGTGTGCAGATACTACCATCGCAATTGCCTAGTCT
+
:?::7=<CBBCC@AABCCCCGC@BB;;;BBC@CDCE>CC@C@CCCDDCB=BBCEC?D@CDDC?E?CDCCCCCCB=99::;*:?<@BDD>CBCC@DBB>BC:;;@CCC@CCCBBBBC@BBC@B@CCCBBBBB?ABBB@CCCCCBBBBBBCDAAAB?BBC@CB?B@CCBBCCCCC>BBBAA7A?C>BBBBB2BBBBC>AACCCCC@A@@CCCC5CCCBB@B@CD@CCCCCCC@C?AABCCD?AAC@CCCCCCCCBBAAADBBBCCC?A@@?AC?B?BBACCCBBB
@ATNG8:05108:06120
GATGGTAGGCACTGCGCACACATCCCAGAAGATCAGGAACTCTAGAAGAATTCAGATTTTTAACACGAGAGTAACGTAAAAAGAAGGTTTTACAAGACTCACGTTAACAATATTGCAGCAGTACGCACACAATCGAAGCGCAGTAAGGATGGCTAGTGTAACTAGCAAGAATACCACGAAAGCAAGAAAAAAGAAGTACGCTATTAACTATTAACGTACCTGTCTCTTCCGAAACGAATGAGTACTACTCTCAGAGACACACTAATCGCAATTGCCTAGTCT
+
::;@=ADD?B95554<<=;@BCCCJ?CAB>@@@BBB>B>BCC;;;E@BB@E@CCA;:;;;);=@??@@>=;00,/8/////$5;6=;@AG2@<@;A@@BAAB@@=@=A@@CCC?CCAACCHCHC@@AA;;;=@CCC?DABBBBBB?C@BBB@BBBBBAAA@CBCBBB?BB?:9:@BBBCF<===9978888%8:79826;;AA?<@885>>7>>>>B@?=?BBCBBB?B?BBC?BAB>BAADCCCA=ABBB>??==;;;>:;::3::9:?7:4>B?BBBBBB
@ATNG8:05109:06145
GATGGTAGGACGAGCGTCTGAGAGGTACTCATTCGTTTTCGGAAGAGACAGGTACGTTAATAGTTAATAGCGTACTTCTTTTTCTTGCTTTCGTGGTATTCTTGCTAGTTACACTAGCCATCCTTACTGCGCTTCGATTGTGTGCGTACTGCTGCAATATTGTTAACGTGAGTCTTGTAAAACCTTCTTTTTACGTTTACTCTCGTGTTAAAAATCTGAATTCTTCTAGAGTTCCTGATCTTCTGGGTGCGCTACAGTCTCTCTACCATCGCAATTGCCTAGTCT
+
----(-5738:<554977///7772555;<;;47////&//)/)/7//5<:5555554969;55066;;;<A=>>B=>>===,44.49993?@@C:A;;9550595>@B?B@BB;??C@C;;69=>>@BCBBB?B@@@?BBBBBBCCBBBABAAAA@@A@?BB>A?@@@ABCIDCABBDFE;C@C?AACBB0A@@AA0;;A;;;@@;;49===(9=99<05.4<7<@@<>BD<@<?=9:<<3<;?@:@CBCDA@@@BB@ABBABCB=A@AAAD@D@CC@BBBBAA
@ATNG8:05111:06152
GATGGTAGCGAGCGAGTGTGTATACCTGAAGATCAGGAACTCTATGAAGAATTACAGATTTTTAACACGAGTAGTTAACGTAAAAGAAGGTTTTACAAGACTCACGTTAACAATATTGCAGCAGTACGCACACAATCGAAGCGCAGTAAGGATGGCTAGTGTAACTAGCAAGAATACCACGAAAGCAAGAAAAAGAAGTACGCTATTAACTATTAACGTACCTGTCTCTTCCGAAACGAATGAGTACGTGTGCGACGTGTCTCCTACCATCGCAATTGCCTAGTCT
+
<94439844/:///9:///>>59:9.5545445==>:>7;<77.--,(,,(,(--//44444$4.4::<<548::236;35444&49397<==.;5525><<<;=:8-326836663/////5<>><=AAA@AC>AA@@;=?BA@???=B=BA@;@@>>?DBC@CBCBAA>AB=@@@399>??9AAB@BCDDC3BC<?>???AA@A=@<??A=8=:87;CC@;;:CA@@<@6::C=CBB?B?>@:9997<777<;===<@@=B8>==27897:<=A599@B???@A
@ATNG8:05112:06115
GATGGTAGGCGAGAGTGAGCGCAGTACTCATTCGTTTCGGAATGAGACAGGTACGTTAATAGTTAATAGCGTACTTCTTTTTCTTGCTTTTCGTGGTATTCTTGCTAGTTACACTAGCCATCCTTACTGCGCTTCGATTGTGTGCGTACTGCTGCAATATTGTTAACGTGAGTCTTGTAAAACCTTCTTTTTACGTTTAACTCTCGTGTTTAAAAATCTTGAATTCTTACTAGAGTTTCCTGATCTTCTGGTGAGATATGCATGATGCTACCATGCAATTGCCTA
+
99559=;;7:9/////;;<99<==>>>CCCC=CCAA9>@;@+////:7;;9=@;;;:>8556=8=8=<<<;:::<6==999'87233333&3::;4::=>BB@C@@@9819;;;>@BB?@BC?B<@@?885557>@>><>@@A@><;::=>=888:46666//*/588<A??>==8<====/<5;18/;;;,==;;;--*-7---68.55,/>>;(8//+/:583::1558878222'24667722,27569<777778;>>=?>>=@A?<7=<//-02022,,,
@ATNG8:05120:06129
GATGGTAGTGTGTCTCTGAGAGTAGTACTCATTCGTTTCGGAAGAGACAGGTACGTTAATAGTTAATAGCGTACTTCTTTTTCTTGCTTTCGTGGTATTCTTGCTAGTTACACTAGCCATCCTTACTGCGCTTCGATTGTGTGCGTACTGCTGCAATATTGTTAACGTGAGTCTTGTAAAACCTTCTTTTTACGTTTACTCTCGTGTTAAAAATCTGAATTCTTCTAGAGTTCCTGATCTTCTGGTAGAGCGTGCATATATCTACCATCGCAATTGCCTAGTTCT
+
/:779=;@AC;;6<=B@BACCCCBBC;;;BAA>@?@C>CB@C?CDDC;;;ACCBBC@F@BDCB>A?ACGCBBADE@BBCCC5CD@BBCD?CBBI@HCC@FC@CAAA@A=ABBDDCCE@CA@>A@@@@CA@@@=AAAB?CDCCCCBBBBBBA@ACB@DBC@CC@G@C@BABBCBB@BCCCC:B>C4;;;:;*:BCCJ>CCCCCDCBAA5;;;;*;@@AD=@?@C@BCBBCCC@C@BBBCBB?BCCACCCCCCDCBBBBBBCDCCCD@B:::@@=>=A@=@ABB?AA
@ATNG8:05120:06156
GATGGTAGTGTCATATGAGAGTGTGTACTCATTCGTTTCGGAAGAGACAGGTACGTTAATAGTTAATAGCGTACTTCTTTTCTTGTCTTTCTGTGGTATTCTTGCTAGTTACACTAGCCATCCTTACTGCGCTTCGATTGTGTGCGTACTGCTGCAATATTGTTAACGTGAGTCTTGTAAAACCTTCTTTTTACGTTTACTCTCGTGTTAAAAATCTGAATTCTTCTAGAGTTCCTGATCTTCTGGACGACGCGCACTGACACTACCATCGCAATTGCCTAGTCT
+
A@?:5::<BBBB666==<@BAA?@B@965=:>7;<AC;>@=<055599996;<6669=9==BB?B@CBBBB@@@>9==99+9>25/=>@800//6167<7<<8554:AAACCCBBBCDACCC@C@BCCCCCEE?BBBB@DBBACCCCCAABCBBBD?BBB?BB>A>AAAA@AAA@=A;;;;.;@A=;;;;;*;CACA;@@A@AA;;;:49AAA0CA?@B2:4;@;@CCCB@@?@=@@EDDF?CCE@CB;;;@@BBB<;;BBBDDDGAIBBCBC@C:;;@CCCCCC
@ATNG8:05124:06129
GATGGTAGCATCATGCATATCTCACCAGAAGATCAGGAACTCTAGAAGAATTCAGATTTTTAACACAGAGAGTAAACGTAAAAAGAAGGTTTTACAAGACTCACGTTAACAATATTGCAGCAGTACGCACACAATCGAAGCGCAGTAAGGATGGCTAGTGTAACTAGCAAGAATACCACGAAAGCAAGAAAAAAGAAGTACGCTATTAACTATTAACGTACCTGTCTCTTCCGAAACGAATGAGTACGTGTGCGACGTGTCTATCGCAATTGCCTAGTCT
+
;8::.4544:99///:9/5555599499<4955555.4.444455>9=<9<8:898>???.717733399;;333(3333333$33,31777+78;6<888<:8//(/(.3(..5.5558=<;<>@??=BCBB@BBAA@F;:9AAAA6<7;00*0/////;;6;<:::82773:8828;;993933,/88889$//6///37822.48267..(.23378<7;;;=::97;4333(3333777766/-----8898867...55589616/55/522255
@ATNG8:05136:06111
GATGGTAGGACGAGCGTCTGAGAGGTACTCATTCGTTTCGGAAGAGACAGGTACGTTAATAGTTAATAGCGTACTTCTTTTTCTCGCTTTCGTGGTATTCTTGCTAGTTACACTAGCCATCCTTACTGCGCTTCGATTGTGTGCGTACTGCTGCAATATTGTTAACGTGAGTCTTGTAAAACCTTCTTTTTACGTTTACTCTCGTGTTAAAAATCTGAATTCTTCTAGAGTTCCTGATCTTCTGGGTCTACGCTCGTCGCGCTACCATCGCAATTGCCTAGTCT
+
;;44.4:9399//////49:::==5:555;;:5;444(4<6<9==>CBBB@CCICC@C@CCCC@C@CCBBBBBA?=::::;*:?@BECG?DBBB?@ACACH?@@BBBF@CCCDCCBB>A@@<@?BAAA@@@B@CCCC@CBBACCCCC;;;CBBAA?BCC?CC@C?BBBCEDICC>B@@@@7A?E?AACCC5CCCCD9;;AABAA;;;<@@@@,@;<;B@C@BB?BBBBCDE@C@BBCCBC?@AHM>CBBBCCBCCAA@@ADAAAB=??BBAB@B?BB@CCEAAB
@ATNG8:05099:06184
GATGGTAGCTCTGCTCTGACTCTCGTACTCATTCGTTTCGGAAGAGACAGGTACGTTAATAGTTAATAGCGTACTTCTTTTTCTTTGCTTTCGTGGTATTCTTGCTAGTTACACTAGCCATCCTTACTGCGCTTCGATGTGTGCGTACTGCTGCAATATTGTTAACGTGAGTCTTGTAAAAACCTTCTTTTTACGTTTACTCTCGTGTTAAAAATCTGAATTCTTCTAGAGTTCCTGATCTTCTGGGTGCGCTACAGTCTCTCTACCATCGCAATTGCCTAGTCT
+
/9::*///////9;;>?<<8.---88899;<:59444)4;8=:@@<666=8<;;9:7<6///727455595555<7;;@@<(444)4899/////)//5.54.4::44405=;;;<44.444.4.4;449444.99//////////9::444444055<:>>:>255;;99777)//////$/49455555$599;<27/-------/)////$/44495:7=>8555;4334979::;;;:=>@@8;;;<;?>@@=555<?;<B<?>?///:)/)//)///;7/
@ATNG8:05101:06161
GATTGGTAGCTCTGGCTCTGACTCTCGTACTCATTCGTTTCGGAAGAGACAGGTACGTTAATAGTTAATAGCGTACTTCTTTTTCTTGCTTTCGTGGTATTCTTGCTAGTTACACTAGCCATCCTTACTGCGCTTCGATTGTGTGCGTTCTGCTGCTATATTGTTAACGTGAGTCTTGTAAAACCTTCTTTTTACGTTTACTCTCGTGTTAAAAATCTGAATTCTTCTAGAGTTCCTGATCTTCTGGTATACACACTCGCTCGCTACCATCGCAATTGCCTAGTCT
+
00/)/398///:44.4455555559:<<599A@?7<899(//)/7;=A@@>C@CDCCC@K?BBAA@D?BBEBBBAAA<ABCCC5@@<@;:;/<B;;69@B?BC?CAA@AB@;;;CC@@@?A@@6;6;AA?@B@@6:999?A?><;<00*/988<<<?::;:<==4837<><>@@@?=B;;:;69?E?@BBBB2ABDFI>BBCECBB@@@9?>?>*::99@;@>?@;@@?>A??;@>@?>???<??B=AA@::;ABCCCBC@@@@ADCACC@??A?B>BB>B;;;@@
@ATNG8:05102:06184
GATGGTAGTATCTGCACACTCTGTCCAGAAGATCAGGAAACTCTAGAAGAATTCAGATTTTTAACATCGAGAGTAAACGATAAAAAAGAAGGGTTTTTACAAGACTCACGTTAACAATATTGCAGCAGTACGCACACAATCGAAGCGCAGTAAGGATGGCTAGTGTAACTAGCAAGAATACCACGAAAGCAAGAAAAAGAAGTACGCTATTAACTATTAACGTACCTGTCTCTTCCGAAACGAATGAGTACACATCGTCGTGTCGTGCTACCATCGCAATTGCCTAGTCT
+
////39////5@;;;;;><<<>>>>9=>>:>@999@2:9)54449;;9=>:>9999?=???.?49999;455:<<;.733333333#37,//(/666'///(/6///8:55/5,22322268889?BCCBBBBAA@@?=@@??=?898=??A9?;@::6;CABBBBB?BBBB@@<@B<777077;;;3;77/77889(9>9=888DDA;;8;;??>><>=@@BBB?AA@@?@@;@;@@A<ABC@BBBCCEBBBBBBDBBBCCBBBCABBBB?B999???C@BA?BFB??@
@ATNG8:05108:06209
GATGGTAGTACATGATAGACGACACCAGAAGATCAAGGAACTCTAGAAGAATTCAGATTTTTTAACACGAGAGTAAACGTAAAAAGAAGGTTTTACAAGACTCACGTTAACAATATTGCAGCAGTACGCACACAATCGAAGCGCAGTAAGGATGGCTAGTGTAACTAGCAAGAATACCACGAAAGCAAGAAAAAGAAGTACGCTATTAACTATTAACGTACCTGTCTCTTCCGAAACGAATGAGTACAGAGAGTACGATATGTCTACCATCGCAATTGCCTAGTCT
+
;;558>;;?>:4454555==>==<;.555.//---(-(-(-5578;<7;;7<5335555555#5.5<AD>=B=?CC?CEBBAAA0@A=A?CCC;CAA?AAABHDBBB@D@CC@BCB>@AEDDBAACCDDBBBBE?DDCC@DCCBAAA@<A=B::::CCDCCDD@AAACCD@AA?BCB>AACCD>?>??BBBBB3BC?CBAA@B@A?0000>@@8;:6ABBB@DDAAABB?B?BCD>DCC=AAABBBBBBBCCCAAABBBBB@@@@@@?B=>>BA>>;;;5;>>888
@ATNG8:05115:06195
GATGGTAGCGCATATCAGCGCAGCCCGCAAGATCAGGAACTCTAGAAGAATTCAGATTTTTAACACGAGAGTAAACGTAAAAAGAAGGTTTTACAAGACTCACGTTAACAATATTGCATCAGTACGCACACAATCGAAGCGCAGTAAGGATGGCTAGTGTAACTAGCTAGAATACCACGAAAGCAAGAAAAAAGAAGTTACGCTATTAACTATTAACGTACCTGTCTCTTCCGAAACGAATGAGTACAGAGAGTACGATATGTCTACCATCGCAATTGCCTAGTCT
+
7///6<>==B=:;5559;::55555)55549999;;7;;;@A@@??=?@=?>CB@@@BBB2B=BBBBAABBBBB<B@@@CCD5CC@C@BCB9BBB?BBCCBDC;;9;?CC?BCC?A@CCCBBBAA:::BABB?BBBB=A@BBBCCC@C?B8979AAAABBB?BBACCCACC=@@@<????A9?881//////%-70--(--8:=;><@6@>?9:><8>CBB=BBBBBBB@F?AAI>DAA>@@@AABC@@?CCCBBCBEBBBABBBBB?AAABBB=@=@>:=?@887
@ATNG8:05116:06196
GATGGTAGACACGTGTGCTCTCTCGTACTCATTCGTTTCGGAAGAGACAGGTACGTTAATAGTTAATAGCGTACTTCTTTTTCTTGCTTTCGTGGTATTTCTTGCTTAGTTACACTAGCCATCCTTACTGCGCTTCGATTGTGTGCGTACTGCTGCAATATTGTTTAACGTGAGTCTTGTAAAACCTTTCTTTTTACGTTTACTCTTCGTGTTTAAAAATCTTGAATTCTTACTAGAGTTCCTGATCTTTCTGGATAGCGGACGCGATATACTACCATCGCAATTGCCTAGTCT
+
9:445<::;=B::;<666>>;;;><;;;<<<=7@ABB>BFADADBBBAA@<@@A@A?C?BBBB?C?AAAABB>:86:????/8?2<ABB?BBA@3:777(77,333,38818888?<>>?8:::>=A>?;;::<=AAAA7;;:><9977779622252555.256(56779?<<<=@:>>>><+7/77078DED/@@?>>-8557717;=799.6999*8//(/;0709;,//9889;<9;;<;9=677(6::4;<;;56.5755559@<<>>>?7<5528929)..).5598<
@ATNG8:05123:06180
GATGGTAGTGTGTCTCTGAGAGTAGTACTCATTCGTTTCGGAAGAGACAGGTACGTTAATAGTTAATAGCGTACTTCTTTTTCTTGCTTTCGTGGTATTCTTGCTAGTTACACTAGCCATCCTTACTGCGCTTCGATTGTGTGCGTACTGCTGCAATATTGTTAACGTGAGTCTTGTAAAACCTTCTTTTTACGTTTACTCTCGTGTTAAAAATCTGAATTCTTCTAGAGTTCCTGATCTTCTGGGTCTCTCTCTCACGCACTACCATCGCAATTGCCTAGTCT
+
////)/866700/////599999;;@@@BBAC?B?@@6=>5:59AAABBB@BGDHE?C@CHCC?C@EECCCEDCC@BBBBA0@@?@BDJ?DCCCACCC=A@=@@ACCDAGCCBBBCC@CCC?B@BDCCDC??>?@BB=BBCCCBBBBBCCCBBBB?BCB@BC@B@BBBCCCCCCBDCCBB<B?E;;;:::*:BBCC?CCCBBBCCCC@CCDC5CBABC@F@BB?BCCDDBB?B@@A@BBB=@?CD>BBBBCCBBBB@@@@@BBBC@BAAAAA>A@CCAEBB@@@
@ATNG8:05136:06168
GATGGTAGTAGTACACTAGTCATACCAGAAGATCAGGAACTCTAGAAGAATTCAGATTTTTAACACGAGAGTAAACGTAAAAAAGAAGGTTTTACAAGACTCACGTTACAATATTGCAGCAGTACGCACACAATCGAAGCGCAGTAAGGATGGCTAGTGTAACTAGCAAGAATACCACGAAAGCAAGAAAAAAGAAGTACGCTATTAACTATTAACGTACCTGTCTCTTCCGAAACGAATGAGTACTATAGACTATCTGAGACTACCATCGCAATTGCCTAGTCT
+
<@AB?CCCCC996?BABBB;;?;::9<@A?BC@@AB8;7;;CB;:;4:?7@@@@@@@BAB1B>AABBBACB??@6>=:99999#59.5.5<=0>?A<@C>BBBDDD@CCC@CCD?CCBBBBCCBABBAAA??=@AAC?AAABBBBD?EAC@@>@ECDBBBB>AADDCC?AA<???399@@@97779<<<<=?'?888@:>88<><,/+.689(/)/:@@@>BBA@@>?;?;@AA=BBC???@BABBBCBB=>888>ABBBBBBBBE@D:::BC?B@BB?BDAAAA
@ATNG8:05138:06200
GATGGTAGTGTCAGTGCGCGTCGTCCAGATCAGGAACTCTAGAAGAATTCAGATTTTTAACACGAGAGTAAACGTAAAAAGAAGGTTTTACAAGACTCACGTTAACAATATTGCAGCAGTACGCACACAATCGAAGCGCAGTAAAGGATGGCTAGTGTAACTAGCTAGAATACCACGAAAGCAAGAAAAAGAAGTACGCTATTAACTATTAACGTACCTGTCTCTTCCGAAACGAATGTAGCTAACACATCGTCGTGTCGTGCTACCATCGCAATTGCCTAGTCT
+
//558><<BBBC==>>CCCBB<AFD<CCCCCA@=@<@@A999:7:95:79<899444$4.4::=::A<BAA9?>99999(9<88:?CC577C>?978BCCCC@E=<;7;>>;>AAAA@??A===?:::D=@668=;;;>?=88919:>?C@BB???A?;5;;;;BBBBB?AAB?BBBBC<AA@;??AAA/A?:>A@@@???@7969=>>4;5;;;;=;>988===5;5;??7?B@8;000////(/6688//////788/////66168888<6;433.399:<8
@ATNG8:05139:06208
GATTAGCACGAGTCACTCATATCCAGATGATCAGGAACTCTAGAAGAATTCAGATTTTTAACACGAGAGTAAACGTAAAAAGAAGGTTTTACAAGACTCACGTTAACAATATTGCAGCAGTACGCACACAATCGAAGCGCAGTAAGGATGGCTAGTGTAACTAGCAAGAATACCACGAAAGCAAGAAAAAAGAAGTACGCTATTAACTATTAACGTACCTGTCTCTTCCGAAACGAATGAGTACGAGAGTCAGAGCAGAGCTACCATCGCAATTGCCTAGTCT
+
@AA?<CABBBBB=BMBCCA?;;=7<<@;99@A@B@B>BBI;;;E?BBAD?@@@<;;;;);4;:>AAACCBCF<>??<<::059059BBC9CCDADCBDCCCCC@C@BB?BBC>BACBBCDCCBCD@@@BC@BA@@?AAAAAAAFAC?B;;8;BBB@@?@=?DDBCB?AC>ABA;@@>>=779<87899:9%:8;<A=B?:@>:15125;>/;4;>:::=@?=>=?>6;6;;<38@A<>?@CDCFCCC@;?BBBBBCBB@@A@@@==888?B@F@CC?BBBBAA
@ATNG8:05102:06216
GATGGTAGCTCTGCTCTGACTCTCGTACTCATTCGTTTCGGAAGAGACAGGTACGTTAATAGTTAATAGCGTACTTCTTTTTCTTGCTTTCGTGGTATTCTTGCTAGTTACACTAGCCATCCTTACTGCGCTTCGATTGTGTGCGTACTGCTGCAATATTGTTAACGTGAGTCTTGTAAAACCTTCTTTTTACGTTTACTCTCGTGTTAAAAATCTGAATTCTTCTAGAGTTCCTGATCTTCTGGGCAGACTCTCACACGCCTACCATCGCAATTGCCTAGTCT
+
;:5;9=<<<55595:<<>@B;99669;>>A??9@>>?8??8:86@@ACBB?BCCCC@B@BCBB@C@CCCBBBBBB?BBAAA09<59@?@:BBBD?A@C?@A6:;:>AA=AACCB@@@=@@A?A?CBAA@BBB<@@AB=BBBBB@@@AAABCAA@@>AEE>@@AE?AABCBCCFIACBDBB9B?C?BCCFG5HEDHH=B;;;;;;;:>8>=>=,>9::989?BB?BB@@@BB?B?BAABAA?AACJ>LAA@BCB@@AAACCD@CBB?C;::?B>A=AA@CCCDCC
@ATNG8:05110:06251
GATGGTAGCGCGACGAGCGTAGACCAGAAGATCAGGAACTCTAGAAGAATTCAGATTTTAACACGAGAGTAAACGTAAAAAGAAGGTTTTACAAGACTCACGTTAACAATATTGCAGCAGTACGCACACAATCGAAGCGCAGTAAGGATGGCTAGTGTAACTAGCAAGAATACCACGAAAGCAAGAAAAAGAAGTACGCTATTAACTATTAACGTACCTGTCTCTTCCGAAACGAATGAGTACTATGTAGAGCTCTATACTACCATCGCAATTGCCTAGTCT
+
@@>@5655=>;;9CCDDB>>>>/0*/995<@@@BB?B@??@DDDC?AA>A?A?99999-7<=?>=@@;;88;37399999$9<8>9;;;1;DD=AB@A@@BBC?C@BC@BCC@BB@ABHEFBBBBBBBBC@BCAA=A:::BBBB?B@C;;8:@BCCCBC?CCBBBB@AB>ABB?BB@??8:::=@BCBB3AE=>>>>??>AA1838==>1857ACCC@CBAAABB>A>@@@<?BB>BBBBBBBB>>??=>>B???A8//98//*/9967<:?8;>;?AAA>>
@ATNG8:05114:06218
GATGGTAGCTCACGTACGTCACACGTACTCATTCGTTTCGGAAGAGACAGGTACGTTAATAGTTAATAGCGTACTTCTTTTTCTTGCTTTCGTGGTATTCTTGCTAGTTACACTAGCCATCCTTACTGCGCTTCGATTGTGTGCGTACTGCTGCAATATTGTTAACGTGAGTCTTGTAAAACCTTCTTTTTACGTTTACTCTCGTGTTAAAAATCTGAATTCTTCTAGAGTTCCTGATCTTCTGGTAGAGCGTGCATATATCTACCATCGCAATTCCTAGTCT
+
=>DD@CCBBBCBABCFAAACBDBBBDCCCCA@>@CCD>CCAD@BBCCBCB@CDCBB@B?BBBD?B@BCCCBCCBB>?@?@@1@D@BAA@5?BBB>AAE@DC:99?BBB>AABBBC??<>BB@A=A???B@@@;@@CC<>>>=@????>>>A@@@@=A@@=@@<@=AABCBAAAA=AAAAA5A<A;@=@@@,=<333)------=76;<A@@>*9999;6;5==5:>9A79<=D;CA>99=///;5;=A??>@@@DB>==??AAAA=A??==><?;?:??AA@@
@ATNG8:05127:06251
GATGGTAGTGTCATATGAGAGTGTGTACTCATTCGTTTTTTGGAAGAGACAGGTACGTTAATAGTTAATAGCGTACTTCTTTTTCTTGCTTTCGTGGTATTCTTGCTAGTTACACTAGCCATCCTTACTGCGCTTCGATTGTGTGCGTACTGCTGCAATATTGTTAACGTGAGTCTTGTAAAACCTTCTTTTTACGTTTACTCTCGTGTTAAAAATCTGAATTCTTCTAGAGTTCCTGATCTTCTGGTCAGAGTGTGCAGATACTACCATCGCAATTGCCTAGTCT
+
@@?;9><@ABAB><;;;<=>;;;<<>;;;?@>:===????&?@>055555;=9;<69616:=>@>;CACBB@?;=7=2/////$//)/789,//::,/6<7;96;;;;=DAABACCBBB?B@@<@?BA@@A@;;7;CBB@CABBCFBAABBBCCBCE@BBC@CE?@?@BBCBBBAA?@CCMG;E>B=;;;;;*;AABB7;;AA@AA;;:2:;::(;==B@=@=A@;@@BBAAD=A=@BAABB=@@C@CCCCCCCBBB;;;BBA;;<C@BBB???@C?BB@CCCC@A
@ATNG8:05133:06238
GATGGTAGTAGTACACTAGTCATACCAGAAGATCAGGAACTCTAGAAGAATTCAGATTTTTAACACGAGAGTAAACGTAAAAAGAAGGTTTTACAAGACTCACGTTAACAATATTGCAGCAGTACGCACACAATCGAAGCGCAGTAAGGATGGCTAGTGTAACTAGCAAGAATACCACGAAAGCAAGAAAAAGAAGTACGCTATTAACTATTAACGTACCTGTCTCTTCCGAAACGAATGAGTACTACTCTCAGAGACACACTACCATCGCAATTGCCTAGTCT
+
::9<:>BCAA;;6=<;;;9:6@?<@=A@A<@A@@@A5;5:?B9:5?;?>:C=@@@;9;::$93=>;<<<;;337*79=99;;*;>=?:CCC;CCEBGCCBCCECC?B?BC@BBB?BBA@CCCCCCBBBCCCC@BBBD?AAABBDBB@B@B?@=@BBDDCCC?ABBCBB?BB?:9:=@@???8>@A@CCDDD2?@<A>>>BAAAB<@:==>@5;5;=A??<?AABBBB?B?BBC>CBB@BBCBBCEB;??A@BAA=====?>>>>=8=;;;>B>A??@>?ABB@A
@ATNG8:05136:06228
GATGGTAGACACGTGTGCTCTCTCGTACTCATTCGTTTCGGAAGAGACAGGTACGTTAATAGTTAATAGCGTACTTCTTTTTCTTGCTTTCGTGGTATTCTTGCTAGTTACACTAGCCATCCTTACTGCGCTTCGATTGTGTGCGTACTGCTGCAATATTGTTAACGTGAGTCTTGTAAAACCTTCTTTTTCGTTTACTCTCGTGTTAAAAATCTGAATTCTTCTAGAGTTCCTGATCTTCTGGTATGACTAGTGTACTACTACCATCGCAATTGCCTAGTCT
+
@@AA;CCCBBC9;6<==<CD;;96DA?ABCIIBFDDD>CC@C?BCDAA@@-0/=9<6=6;;AA=@=?@?>@AABB?BBCCC1>;9>999(9?@@=@:0+/=9:0//9;38=B=><AA>;;;:=8=@A888::<A>>>=>>>?===>=>B====;;5888<?@<@<@@BBB???A5;;:;;/;9=79:998):@AA:AAABB@??>>:>BCC/A888A=A=AB<BD??>>?=D;>>>B@@<@@@;>?9::=<=;;;@A>>>>;;;:>:;;;96<;AA<A;::<=
@ATNG8:05141:06227
GATGGTAGTCTCAGATAGTCTATAGTACTCATTCGTTTCGGAAGAGACAGGTACGTTAATAGTTAATAGCGTACTTCTTTTTCTTGTCTTTCGTGGTATTCTTGCTAGTTACACTAGCCATCCTTACTGCGCTTCGATTGTGTGCGTACTGCTGCAATATTGTTAACGTGAGTCTTGTAAAACCTTCTTTTTACGTTTACTCTCGTGTTAAAAATCTGAATTCTTCTAGAGTTCCTGATCTTCTGGAGATACACATGATACTCTACCATCGCAATTGCCTAGTCT
+
::559=<=CBBBCCBBBBA@ABFJMBBBCCDD@BBBL>BC@B=A;@>>BC@CCA@AAM?BB@@<@?BBBBBCABC=;;;;:):;4:9:DC<@;>>:===>;@>?@?BCCACCDCDDCC?BBC@D?DCBBBBBC?BBBB?CCCBBBCCCBBBCCBCC?DBB?CC?C?BBBCCCBCC@D@@@@9@?D=BBBBA2BCCCD=CCCCCDCA@@5;;;;*;AABCACACC?AACCCCC@B@ACCBBB<A@C?BCCCCCCBBBCCDBBBCCBB?BAAABC@C?BC@CCCBBA
@ATNG8:05145:06221
GATGGTAGTGTGTCTCTGAGAGTAGTACTCATTCGTTTCGGAAGAGACAGGTACGTTAATAGTTAATAGCGTACTTCTTTTTCTTGCTTTCGTGGTATTCTTGCTAGTTACACTAGCCATCCTTACTGCGCTTCGATTGTGTGCGTACTGCTGCAATATTGTTAACGTGAGTCTTGTAAAACCTTCTTTTTACGTTTACTCTCGTGTTAAAAATCTGAATTCTTCTAGAGTTCCTGATCTTCTGGAGATATCATCAGCGAGCTACCATCGCAATTGCCTAGTCT
+
;;5:9=5:9?:>9<;;566<@@@>@>A@@?@A?CCBC>CC@C@BBBBBBE@A@B:;7:>BCCD@C@CCCCC;;:C?BBCCC05:05==@4ABAA?ACC>BC@BBBBBD@CCCCBBBB@CDD?B?CBBBBCCC@BBCC@FBBBCBBBBCBBCBBBB?BBB@CC?C@BBCBBBCCB?BBBBB9B@D=BACCC3CCCCH>CBBBBBB@A@5;;;;*;@AAA?B@CC>BBBAAAA=@=@CB@@@>AACACDBCBCAA@DCDFDDCCBBC@CBAAAB?B@@@>@CCBBB
@ATNG8:05107:06304
GATGGTAGGAGACACGTCGCACACGTACTCATTCGTTTCGGAAGAGACAGGTACGTTAATAGTTAATAGCGTACTTCTTTTTCTTGCTTTCGTGGTATTCTTGCTAGTTACACTAGCCATCCTTACTGCGCTTCGATTGTGTGCGTACTGCTGCAATATTGTTAACGTGAGTCTTGTAAAACCTTCTTTTTACGTTTACTCTCGTGTTAAAAATCTGAATTCTTCTAGAGTTCCTGATCTTCTGGTGAGATATGCATGATGCTACCATGCAATTGCCTAGTCT
+
=BBC@CBB?CBBBB==<<A=BBBCBABC999C@;9;B:@A4:79@=CCCC@CDCCB@B?BBBB?B=@AAAAB===899888'8848333(3;:<9?>A>AB?BAA??>;??AACCBB?BEC?@=?A<==888:>>??<?>?@;;:>?????>>;;5;:::881918;;@???BC8<8888(88>9>>???/?@@A@:===;;;>>>=:>>>>/>?>>><>=AA:==@A>;;6;;?@@@@@=B??8<<<<<===@??>=<<==???<??@=949,))))(((((
@ATNG8:05112:06286
GATGGTAGGACGAGCGTCTGAGAGGTACTCATTCGTTTCGGAAGAGACAGGTACGTTAATAGTTAATAGCGTACTTCTTTTTCTTGCTTTCGTGGTATTCTTGCTAGTTACACTAGCCATCCTTACTGCGCTTCGATTGTGTGCGTACTGCTGCAATATTGTTAACGTGAGTCTTGTAAAACCTTCTTTTTACGTTTACTCTCGTGTTAAAAATCTGAATTCTTCTAGAGTTCCTGATCTTCTGGTATACACACTCGCTCGCTATCGCAATTGCCTAGTCT
+
4444.4883:<:555<<<<??BAB?B@@@CBB?C;;;6;C?B?CFBCBCC@DCCEC@C@BCCC@D?DDDCCCCDC@BBBBA2AA?AA@@;@CBC?CCB?CB@BCBCBB@BCDDDBBB@BBB?C@DCCCBBBC?BBCB?CAAABBBBCBCBCBBAB@CCC?CC?A?CCCCDCCCC@CCFCC<CAC?ABGDG5CCFDD>ABCBCCDBBB@CCDD5CBBBB?C?BB@BBDCDCC?C?A@ADDD?CBC@CCCCBCCCCBBCD@@ABBB@@BDC<@>BB?ACCC@@
@ATNG8:05119:06261
GATGGTATCACGGAGTCACTCATATCCAGAAGATCAGGAACTCTAGAAGAATTCAGATTTTTAACACGAGAGTAAACTTAAAAAGAAGGTTTTACAAGAACTCAACGTTTAACAATATTGCAGCAGTACGCACACAATCGAAGCGCAGTAAGGATGGCTAGTGTAACTAGCAAGAATACCACGAAAGCAAAGAAAAAAGAAGTACGCTATTAAACATATTAACGTACCTTGTCTCTTCCCGAAACGAATTAGTTACCGAAGAGTTCAGAGCAGAGCTACCATCGCAATTGCCTAGTCT
+
99557=::::/0)//:9:AHCCCGBB?BCCBDCCCCC@B@BDGECBD?CC@DACBB@?===,>;@??@=;=0///(/606;;;+::8=2887&//83//(/--/(////(/5995<<=>B@@?;:8885::9@@::59=<<89:7665//*.4/./5:786;://*.36655.35/59:.52522'2222'222222#26069777;A??;=<1;:///38/55229.5/577655/59.555,5660638//(//(-5375//(/668::::;98858.55=;A;8>877.3>>;<=
@ATNG8:05123:06263
GATGGTAGTGTCAGTGCGCGTCGTCCAGAAGATCAGGAACTCTAGAAGAATTCAGATTTTTAACATCGAGAGTAAACGATAAAAAAGAAGGTTTTACAAGACTCACGTTAACAATATTGCAGCAGTACGCACACAATCGAAGCGCAGTAAGGATGGCTAGTGTAACTAGCAAGAATACCACGAATGCAAGAAAAAGAAGTACGCTATTAACTATTAACGTACCTGTCTCTTCCGAAACGAATGAGTACGTGTGACGTACGTGAGCTACCATCGCAATTGCCTAGTCT
+
4:443988999444;9:995555;<6;;A:66999@4>9===/0/;7::671/0---999)938---6//44<;;,44488====%33,3,333&333177333;97505,22522235222<=>>===@==?;?=A?>>:=99:@@??;@=:;;4:@???BBB>AAAACC?BA?BBB088893998A<@AAAA2A=9=@@>>=@AA16559=<2959:@@@=@@??@A?181899.7<<<?@?@>?===;;;899BBBBBCBBBBBB?AA?9993939@<<<;;;<
@ATNG8:05138:06269
GATGGTAGAGTATCATGTGTATCTCCAGAAGATCAGGAACTCTAGAAGAATTCAGATTTTTAACACGAGAGTAAACGTAAAAAGAAGGTTTTACAAGACTCACGTTAACAATATTGCAGCAGTACGCACACAATCGAAGCGCAGTAAGGATGGCTAGTGTAACTAGCAAGAATACCACGAAAGCAAGAAAAAGAAGTACGCTATTAACTATTAACGTACCTGTCTCTTCCGAAACGAATGAGTACTTATCTATGTGTGCGCTACCATCGCAATTGCCTAGTCT
+
00//6;99ACCBBBCBBBCCCAAAB=@@A=?@?CCC?B>@@FECBA?BC@D@BBBBBBBB1B?CGDCCCCCBB@:AB;;;;;*;F?H@CCD<CCC@CCBBBCBBB?B@BB?BCCACBBBBCCCBBBCBBBDD@CCCD<AACCBBBB@CACBB?BDDCCBCC?CCCBCC?>?<@BC?BABCB>B??<?BBBB3BC?AAACCCCBB<><;=DD<?<?ABBB?BB;<;DB@D?BBC>DDB?BBBCCBBA?BBBBAA@@AABBAAACD=DA???@8=8??=?CCAAA
@ATNG8:05143:06263
GATGGTAGCGCACACATAGATACAGTACTCATTCGTTTCGGAAGAGACAGGTACGTTAATAGTTAATAGCGTACTTCTTTTTCTTGTCTTTCTGTGGTATTCTTGCTAGTTACACTAGCCATCCTTACTGCGCTTCGATTGTGTGCGTACTGCTGCAATATTGTTAACGTGAGTCTTGTAAAACCTTCTTTTTACGTTTACTCTCGTGTTAAAAATCTGAATTCTTCTAGAGTTTGATCTTCTGGGTCTCTCTCTCACGCACTACCATCGCAATTGCCTAGTCT
+
////)/889?<4455599;<>=666>>====@5>?@@:?@0505;<;;AE?BBBA@@C@BBBB=A?@CBBCBCBB>?@@@@,@B>;;;BB=:::>>;=48-3;4::<@CGADCCCBBBB@DCC@C?DCCDCCCD@CBCB@DDCBBBBCFCBCDCC@@?ACC@CD@D@BBBBDCCCC?A;;;;6;>B>;;;;:*;CACB>CCCCCDGGBB?AFHD5CCBCC@CADC@CDCBBBBD<BBCCC@CCCC>BBBCBAAB???@;;<BAAA>AAA???=@;AA>;;<BBA
@ATNG8:05145:06302
GATGGTAGGTGCAGCATGAGTGTATCCAGAAGATCAGGAACCTAGAAGAATTCAGATTTTTAACACGAGAGTAAACGTAAAAAGAAGGTTTTACAAGACTCACGTTAACAATATTGCAGCAGTACGCACACAATCGAAGCGCAGTAATGATGGCTAGTGTAACTAGCAAGAATACCACGAAAGCAAGAAAAAGAAGTACGCTATTAACTATTAACGTACCTGTCTCTTCCGAAACGAATGAGTACTATGTAGAGCTCTATACTACCATCGCAATTGCCTAGTCT
+
8/4459889999/////9;=>>;AAB?>@A=00/;;=7<9<?@@@B?@A=@@BD@@@CCC3C@CBDCCBAAAFF=CBBBBBB0;;8;?CCC;CCC@BCAAABA@@<@?AA=@@A?ACBAAABBBBBB@AAAA?ACCC>AABBBBBC;?<<00,0>>@A@BDAEAABBC?BB?BBB?BBBBB=>??<?BKHD2>>=B>==@@A??<@:==??8=8==BBC@BB@@@@@<@;?AC=BBF9:9CAA@CCC???:9977;;?;?@@@@A<>><<9@;@?@?=?BBC;:
@ATNG8:05098:06320
GATGGTAGGCACTGCGCACACATCCCAGAAGATCAGGAACTCTAGAAGAATTCAGATTTTTAACACGAGAGTAAACGTAAAAAGAAGGTTTTACAAGACTCACGTTAACAATATTGCAGCAGTACGCACACAATCGAAGCGCAGTAAGGATGGCTAGTGTAACTAGCAAGAATACCACGAAAGCAAGAAAAAGAAGTACGCTATTAACTATTAACGTACCTGTCTCTTCCGAAACGAATGAGTACTACTCTCAGAGACACACTACCATCGCAATTGCCTAGTCT
+
ABBD@BCD@C@>99499;<@A@CEE>GCC?BBC;;;>B=BBC;;6C=@A?A>?@;;4:::';:?=;@@?A<>?<6<=;5555$5<7<.69949BB@C=;;CCBBB?B@BC?ABC@FC@?HCCBCCCCCCCCC@BCBB@BCCCBBBB?C?C@@>?BBBCCCC=AACDAA>AA>ACB?B=?:>.3386:<BBB/BB;>>@BBAA@?1818<;:6<799?AA>AB?>>@@=@<?@E>CCB?BBBBCBBB;????AAA=>=@@A<=<??7<><:<@8>8?@;@@@ABB
@ATNG8:05102:06320
CGATGGTAGCTCGCTGATGATATCTCCAGAAGACTCAGGAACTCTAAGAAGAATTCAGATTTTTAACATCGAGAGTAAACGATAAAAAGAAGGTTTTACAAGACCCACGTTAACAATATTGCAGCAGTACGCACACAATCGAAGCGCAGTAAGGATGGCTAGTGTAACTAGCAAGAATACCACGAAAAGCAAGAAAAAAGAAGTACGCTATTAACTATTAACGTACCTGTCTCTTCCGAAAACGAATGAGTACGAGAGAGCACACGTGTCTACCATCGCAATTGCCTAGTCT
+
)////39///<<<:655=<;;;<<;;7<<<8<------383:::5505>9<>:B8=<773333$35833398333333(33333777'7917,333&3896::<=5::3703,335872+.77...33385557:=<389AA9@?AA888>9=6:88.3;699><=4<?><6925527?=4::2222&2224222222#29352226668925055..(.).<>??:>;;;=>A:>98887'6>;6<AAA=>=@===>=>>AAD@>:;;==<B;>>>>=A<A88818=?888
@ATNG8:05108:06351
GATTAGTATAGAGCTCTACATGTACTCATTCGTTTCGGAAGAGACAGGTACGTTAATAGTTAATAGCGTACTTCTTTTTCTTGCTTTCGTGGTATTCTTGCTAGTTACACTAGCCATCCTTACTGCGCTTCGATTGTGTGCGTACTGCTGCAATATTGTTAACGTGAGTCTTGTAAAACCTTCTTTTTACGTTTACTCTCGTGTTAAAAATCTGAATTCTTCTAGAGTTCCTGATCTTCTGGGTCTACGCTCGTCGCGCTTACCATCGCAATTGCCTAGTCT
+
5545:<5;9BB@;?;<<<;;666>><>>=4>9;<0:C>C?BAABCDB@BDCCC?C@CBBB?C?BCBCBC?;;;B=<<<+9=2;=>;3;BBA>A@?<?B=@@BAAA=@???BBBF@BBB?B?BA?998===A@@@=AA@@@@<;;BAAA>;;;=?8918=8=;>>>????@@5;8889(89@5;;???.=>CBA:=;;;>=>?;;7;CBF/@???C=C=??;@@@@???=A=B@@@;:5:==>8@A@@;667///7733//+/917766;=;@5:::=;;9:8
@ATNG8:05117:06316
GATGGTAGCGCACACATAGATACAGTACTCATTCGTTTCGGAAGAGACAGGTACGTTAATAGTTAATAGCGTACTTCTTTTTCTTGCTTTCGTGGTATTCTTGCTAGTTACACTAGCCATCCTTACTGCGCTTCGATTGTGTGCGTACTGCTGCAATATTGTTAACGTGAGTCTTGTAAAACCTTCTTTTTACGTTTACTCTCGTGTTAAAAATCTGAATTCTTCTAGAGTTCCTGATCTTCTGGGATGTGTGCGCAGTGCCTACCATCGCAATTGCCTAGTCT
+
<?AA@@;@CCBBBBBBACHCCCA@<>A;;@;:.:>@=5>B<@<@CCBBCC?CB;;949.4;>@7;45=@=;<;@A>;;;:;';9448990446<266?9=<465;>>@=@BBCBBBC@DCD@C@BBBA@@@@=@ABB>BAAABBBCCBBBDBCBB?BBCACB@C?BBEDCCAAA?B;;;;.;>D?CBJJJ5CCCCC>AABAAABAAA5;;;;*;@@@@@D@@@=@@C@@@B?A=@@ABCC?CCEE>B;;;BBBCBBCCCCB?BBC@CCBBCC>A=CB>BCC;;;
@ATNG8:05119:06318
GATGGTAGGACGAGCGTCTGAGAGGTACTCATTCGTTTCGGAAGAGACAGGTACGTTAATAGTTAATAGCGTACTTCTTTTTCTTGCTTTCGTGGTATTCTTGCTAGTTACACTAGCCATCCTTACTGCGCTTCGATTGTGTGCGTACTGCTGCAATATTGTTAACGTGAGTCTTGTAAAACCTTCTTTTTACGTTTACTCTCGTGTTAAAAATCTGAATTCTTCTAGAGTTCCTGATCTTCTGGTGTCGTCTATCATGTACTACCATCGCAATTGCCTAGTCT
+
?@@@@CDF?BBBCCBBBBBBBBCC@BCBAC:9::CCD>CC?C@CCCBBCC@CCBBC@D?CCCC?C@CCCCCBBBD=;;:::*:=:@ACC=CCAB?ACC?BB>@ABBCF?BABBBBAC?BCC?C?CC@??AAB?BBCC?CCCCCCBBDBBBCAAAC?CBB@BB?B@CCCCCCCCEBFCCCC;CAC?AAAAA0ACCCC?CCCCDCCCCB@CCBB5B;;;C?C?BA?BABBCBB?B@BBBCCC>@?CACCCDDBBBBBBBBCACCCCC@B???CC@B@CC>AADBBB
@ATNG8:05122:06324
GATGGTAGAGTATCATGTGTATCTCCAGAAGATCAGGAACTCTAGAAGAATTCAGATTTTTAACACGAGAGTTAAACGTAAAAAGAATGGTTTTACAAGACTCACGTTTAACAATATTGCAGCAGTACGCACACAATCGAAGCGCAGTAAGGATGGCTAGTGTAACTAGCAAGAATACCACGAAAGCAAGAAAAAAGAAGTTACGCATATTAACTATTAACGATACCTGTCTCTTCCGAAACGAATGAGTACTACTCTCAGAGACACACTAATCGCAATTGCCTAGTCT
+
A<@@:=<@@?===>B<<@<@@969?=A;;499:9@@:?:>??@AAB@;;=:?BC:96@@@+B<@>;<7>7//)/9/9///<<<*<>266:>>>2??>,/////;;=<<2525:6<4804:;:<;:555666<696<CCCC@BBBBBCCC@CACBB>BAABABBA=@@BBAC?:999@B>A@@BB8:::49:>>>>%88137,7;8/----)-03333.3/5222662252555527+...'.77(-----8998876666555888572520953//(..//)/99:?;
@ATNG8:05124:06356
GATGGTAGAGTAGTCATGTGTATCTCCAGAAGATCAGGAACTCTAGAAGAATTCAGATTTTAACACGAGAGTAAACGTAAAAGAAGGTTTACAAGACTCACGTTAACAATATTGCAGCAGTACGCACACAATCGAAGCGCAGTAAGGATGGCTAGTGTAACTAGCAAGAATACCACGAAAGCAAGAAAAAGAAGTACGCTATTAACTATTAACGATACCTGGTCTCTTCCGAAACGATGAGTACAGCACTCTCATATGACACTACCATCGCAATTGCTAGTCT
+
>;455:;89<<///<<<>>@><<<65.5993:<<<;;9??BBBCBBB>BB>B?ABAA@@?7>=@BA=@@C@999)5555<>0<;6<.55)555.5>>===<9:24:9405<<8>>==BBB@@A@AA@BBB=BA@@=@ABAB<;:9<8<00+0?>>@=:;8;AAA::8:@=@?>7>?==;3;//(----.'.:6/0/;;<;33/3<8;<948483.--42--(.33386;6999-3....73236...63355222225596555:433..--(-(--/:<>==
@ATNG8:05125:06313
GATGGTAGCTCTGCTCTGACTCGTGCTCATTCGTTTCGGAAGAGACAGGTACGTTAATAGTTAATAGCGTACTTCTTTTTCTTGCTTTTCGTGGTATTCTTGCTAGTTACACTAGCCATCCTTACTGCGCTTCGATTGTGTGCGTACTGCTGCAGTATTGTTAACGTGAGTCTTGTAAAACCTTCTTTTTACGTTTAACTCTTCGTGTTTAAAAATCTGAATTCTTACTAGAGTTCCTGATCTTTCTGGATACACTGCATGTGCACCTACCATCGCAATTGCCTAGTACT
+
----38668//4944;;9;=>9;565999959594)4<.4.5:9;=::59::99198<<=?7<4:>;;99::=7=>>>>+A@;>;===0<==?6?8<=@B@CAAABA>??AABB;;7:DD>D>>9://.352;<;>9888A;;:;;<@==:::89:5618A<@9=66575888166666+6.5.22222$55::>,5166;A7=>>:::.8:89(87::=<><??>>>>>;;5605+/.79555.69>;AA;6/////777///994797477----06078468833--
@ATNG8:05133:06357
GATGGTAGTGTCATATGAGAGTGTGTACTCATTCGTTTCGGAAGAGACAGGTACGTTAATAGTTAATAGCGTACTTCTTTTTCTTTGCTTTCGTGGTATTCTTGCTAGTTACACTAGCCATCCTTACTGCGCTTCGATTGTGTGCGTACTGCTGCAATATTGTTAACGTGAGTCTTGTAAAACCTTCTTTTTACGTTTACTCTCGTGTTAAAAATCTGAATTCTTCTAGAGTTCCTGATCTTCTGGAGATATCATCAGCGAGCTACCATCGCAATTGCCTAGTCT
+
::@A?=>BCCE@A<?CBCBECGCCCBBCCCDD@BBBC=BB@C?;;9@<AA:ABC;;555:=9A<A=@CB<<5959444444$444)4;<=6====8=6:45>2556=<@?CCCCA@AC?B;;6;>BBBBBBBB?BBAA?BAAACBBBCBBBBBCCB@BCC@CC@C?A@BBBBCCCADCCCC;C?B=;;;;;*;AAAA8A;;;;;AA@@<ABCB5CBBAB@C?BB?BBB@@@B@C@CCCCBA>B@A=ABDCGGEBCABBCCCCCCCC@C@A@AD@C@BC@CBBBBB
@ATNG8:05104:06362
GATGTAGGAGACACGTCGCACACGTACTCATTCGTTTTCGGAAGAGACAGGTACGTTAATAGTTAATAGCGTACTTCTTTTTTCTTGCTTTTCGTGGTATTCCTGCTAGTTTACACTAGCCATCCTTACTGCGCTTCGATTGTGTGCGTACTGCTGCAATTATTGTTTAACGTGAGTCTTGTAAAAACCTTCTTTTTTACGTTTACTCTCGTGTTTAAAAAATCTGAATTCTTCTAGAGTTCCTGATCTTCTGGGCTGCGCTGATATGCGCTACCATCGCAATTGCCTACGTCT
+
ABCBC@@=@B=@BBBBBABB=B==BBBCDCD>@;;;<'95.58666==@?=@AA;;44.44:;385:;;::<:996889999#79177888.8<<A798B?C@BAAA@999,:>@ABCCD@CBA<@;===;;:;;5;AAA=;<;A???>==>?>;:::3918<9888-8:==>@@@@@?18/////'/(/(//////%/:6560999555777;=-33333$3./.3).)2A::9>965717077AA<<9666<19///::::>>><;;A@@>><>@@?>?::17349------
@ATNG8:05109:06379
GATGGTAGTGATACAGATCAGACACCAGAAGATCAGGAACTCTAGAAGAATTCAGATTTTTAACACGAGAGTAAACGTAAAAAGAAGGTTTTACAAGACTCACGTTTAACAATATTGCAGCAGTACGCACACAATCGAAGCGCAGTAAGGATGGCTAGTGTAACTAGCAAGAATACCACGAAAGCAAGAAAAAGAAGTACGCTATTAACTATTAACGTACCTGTCTCTTCCGAAACGAATGAGTACTATGTAGAGCTCTATACTACCATCGCAATTGCCTAGTCT
+
::443:;<BBA@;>>CBCAB@BCCCAFCC@BBDBBB?B?BCC::5<9;;8;?BB??:===+;:8=;@BA@?997)7:;9=>>+<<8<8@@B7AAA=ABBBACC;;;/;<AC@EBB@BBBBBBBBCCCCCCCCC@BBBB@BBCC@@?B>B?BBC@BBCCCCCB>AABBDB@AA=?>?>AB???8=??:@BBBB3AB>B>??BBA??7:6;;??6;7;ACAA?AA???AA=A=?@C>CBB?BBBBCCCBAABBBA======@@@@@AA=BAAABC<?<@B>BAA999
@ATNG8:05119:06388
GATGGTAGTACGAGTCACTCATATCCAGAAGATCAGGAACTCTAGAAGAATTCAGATTTTTAACACGAGAGTAAACGTAAAAAGAAGGTTTTACAAGACTCACGTTAACAATATTGCAGCAGTACGCACACAATCGAAGCGCAGTAAGGATGGCTAGTGTAACTAGCAAGAATACCACGAAAGCAAGAAAAAAGAAGTACGCTATTAACTATTAACGTACCTGTCTCTTCCGAAACGAATGAGTACTAGAGTCAGAGCAGAGCTACCATCGCAATTGCCTAGTCT
+
-5550668:99954/9://////;<8::;8<::4555;49<@666;7<>7<86559>@@@,>59;55::<<:::3334<===+==:=;;;;0;>>>BCAABB=CC@D@;;7;;;<@@@@ACCCCDDECCC;;5;;;;=AA@AACBB?B@C;;6;A@BACAB?AAABAB=AA=@A@<>>CAA9<77/8<<<==&;7657599257988455;A5>988?>>?CBBABBB?B>AAC=AAB<??@=??DCB?;;?AAB999;;>:;:<=:=8889<:?<>>9=@?@@A
@ATNG8:05125:06394
GAATGGTAGTGGTCATATCGAGAGTGTGTACTCATTCGTTTGGAAGAGACAGGTACGTTAATAGTTAATAGCGTACTTCTTTTTTCCTTGCTTTCGTGGTATTCTTGCTAGTTACACTAGCCATCCTTACTGCGCTTCGATTGTGTGCGTACTGCTGCAATATTGTTAACGTGAGTCTTGTAAAACCTTCTTTTTACGTTTACTCTCGTGTTAAAAATCTGAATTCTTCTAGAGTTCCTGATCTTCTGGTATGACTAGTGTACTACTACCATCGCAATTGCCTAGTCT
+
44.44./////)/77-//////<;<=>==<>99//)/777(/)/3;;<595945555;.5.5:=;5;7666<=<;//)//////#/)/)/9<>/665;7;55.557<666<=9AC@AC>BA9=995;2:BB?ABBD=@@9:89@@@DCCBBAB@@>>>>59@;455057<;<6666>>8565;9+949499999$5999>8@==>9655;;.5555$5;;<<7;7;=8=>;?@CC?B?AA@A@?;?:;4:9;@@::9@A<566;<<=>@9===;;;8=8<<5</////
@ATNG8:05129:06395
GATGGTAGGCGAGAGTGAGACGCAGTACTCATTCGTTTCGGAAGAGACAGGTACGTTAATAGTTAATAGCGTACTTCTTTTTCTTGCTTTCGTGGTATTCTTGCTAGTTACACTAGCCATCCTTACTGCGCTTCGATTGTGTGCGTACTGCTGCAATATTGTTAACGTGAGTCTTGTAAAACCTTCTTTTTACGTTTACTCTCGTGTTTAAAAATCTGAATTCTTACTAGAGTTCCTGATCTTCTGGTGAGATATGCATGATGCTACCATCGCAATTGCCTAGTCT
+
555:9><C?B?;;665==>;<<?=>BCBBCBA=BBBC>GE@C@@@?BCDD@CCCCC>B>AABC@C?BCCBBB?==<99999$894;99929?>>;??A>AB?BAAB?>9?@@@ABBB?CAA;A=AAA778;;;>===:=>@AAAA==>C==;;;=8===:;:3;9;;;>?>@@@8>;:;:/:1718BHED/CB===,//6///88/56(7===/>:;69483//)/5<=<B><<=<>>>@@@<@@A<=>>AA;::AAA@??A>>>>>7;8::A?:>:::5:=;;;=
@ATNG8:05132:06368
GATGGTAGTGTCAGTGCGCGTCGTCCAGAAGATCAGGAACTCCTAGAAGAATTCAGATTTTTAACACGAGAGTAAACGTAAAAAGAAGGTTTTACAAGACTCACGTTAACAATATTGCAGCAGTACGCACACAATCGAAGCGCAGTAAGGATGGCTAGTGTAACTAGCAAGAATACCACGAAAGCAAGAAAAAAGAAGTACGCTATTAACTATTAACGTACCTGTCTCTTCCGAAACGAATGGTACATAGGTATACGTATAGCTACCATCGCAATTGCCTAGTCT
+
BACB?BBC;;:DBBACCCBBB@BBB=@AA>BBCCCG@D@B@@=@@@A>AC@C@AA::9999)9;>@@ABABA99:,:=;;;;;*;@>@AEDD;CGG@CCBBCCC;;:;@CE@D@@>ABBACCICCCCCDCBBB=@@@@=@A@AAA9:7;@C@@?@CBBBBAC?BBACCD?BB?AAA>??BBB=@==9::9999%9>;=:8;@>C==5:677=A2;6;<?>@;?AAABBCAE>ABC@BBA>AC=?@BBCCG@CEEBC>?>??;;;;?<@@@@@A9=9;;5;>>888
@ATNG8:05132:06369
GATGGTAGCGAGCGAGTGTGTATACCAGAAGATCAGGAACTCTAGAAGAATTCAGATTTTTAACACGAGAGTAAACGTAAAAAGAAGGTTTTACAAGACTCACGTTAACAATATTGCAGCAGTACGCACACAATCGAAGCGCAGTAAGGATGGCTAGTGTAACTAGCAGGAATACCACGAAAGCAAGAAAAAGAAGTACGCTATTAACTATTAACGTACCTGTCTCTTCCGAAACGAAATGAGTACGATGAGAGAGCTCTCTCTACCATCGCAATTGCCTAGTCT
+
<0//5;//0@5556<<=CCCAB;;5.5::5<<<:;;.4.5:;;;==85528<<=999999(99>CC>CHCDBBA9??:::::);;=;5955&5@=:?CCCCCCBB@B@CC@CCD?BBCAAABBFCCBBBBBB>BBBB?BBBABC@@=A?AAB@BGCCBCCD?CCCCBC@<?9???8<=999,887/8?ABB3BC?AACCCBABC?B>BACC?B?>>BBB?BBBBBAA?A?AAA<AAAA<AABBBEBBBBBBBCCDCA?????@=@A??>>>?A=A=??=?BB???
@ATNG8:05135:06386
GATGGTAGCTATACGTATATCTATGTACTCATTCGTTTCGGAAGAGACAGGTACGTTAATAGTTAATAGCGTACTTCTTTTTCTTAGCTTTCGTGGTATTCTTGCTAGTTACACTAGCCATCCTTACTGCGCTTCGATTGTGTGCGTACTGCTTCAATATTGTTAACGTGAGTCTTGTAAAACCTTCTTTTTACGTTTAACTCTCGTGTTAAAATCTGAATTCTTACTAGAGTTCCTGATCTTCTGGGTCTCTCTCTCACGCACTAATCGCAATTGCCTAGTCT
+
00457<596@@;5666=>?DCBCA;;;9999:4:CCC=CC<A<9:9>=@==@@;9::@;@AACAE@CCBCBA?:?=:;;;;';9*//888/8:44044:5>><@=@@9:49;:?@@BB?BBB?B@B@@785;=8<;;;:>?@ECBA;;;B@@><=<07875//)/*/<<;=8<::/52555'56<6<8;;;,<;9=;+-)-3---57-/(/33)3/525189>?;>>?A=9:;8=8=>>BCC=>>>@:>>??;;;>AB@@@@@>;:7<//-606-//*/99:==
@ATNG8:05143:06381
GATGGTAGCGAGCGAGTGTGTATACCAGAAGATCAGGAACTCTAGAAGAATTCAGATTTTTTAACACGAGAGTAAACGTAAAAAAGAAGGTTTTTACAAGACTCACGTTTAACAATATTTGCAGCAGTACGCACACAATCGAAGCGCAGTAAGGATGGCTAGTGTAACTAGCAAGAATACCACGAAAAGCAAGAAAAAAAGAAGTACGCTATTAACTATTAACGTACCTGTCTCTTCCGAATCGAATGAGTACGATGAGATCATCGCAATTGCCTAGTCT
+
55;<7<??9::?@;;9@ABCBBBCCACCCACCBBBC>B;@@A;:9A>??=@@DBCBBCCCB(976A@@@9:9;55)5:444444#4;.4.5:::(:55.5<555;9;@?8?=??=A;;;)49<<@?;?@?;;9>@@>9>B:969>A@AAA@=A<AAB>BCBBBBBB?BCBCCC@AA=@A?299::99+9>=9;:;;;;;#;=:/0//:;??=4823977/705<BDEACCBA@@@<@9;;5:?>>498==???A@A@AAAA@;;;;AD:=5:09=>@000
@ATNG8:05145:06380
GATGGTAGGAGACACGTCGCACACGTACTCATTCGTTTCGGAAGAGACAGGTACGTTAATAGTTAATAGCGTACTTCTTTTTCTTGCTTTCGTGGTATTCTTGCTAGTTACACTAGCCATCCTTACTGCGCTTCGATTGTGTGCGTACTGCTGCAATATTGTTAACGTGAGTCTTGTAAAACCTTCTTTTTACGTTTACTCTCGTGTTAAAAATCTGAATTCTTCTAGAGTTCCTGATCTTCTGGCGCTCTGTCACGTCTGCTACCGTCGTTCCTTCTGAGTCT
+
>@AC?BCDABBBBBBBBBBCEBBBCCFDAAAA=@BBB<BC@C@CCBCCBB@DCBCB@B@BBBC@C?CCCCCCCC@:99777$7;5;ACD=BCBB????>AC=?>BBBB?B>??BEBB?BBB@?;?@DDA???;AAAA;@@AA@@<<=@@@@;;;B=>>=<>><@<>>>;;;==>:?>>@@6@=C=??@??/????C6;;===>>=>=<@@@@.:;=>?<A=BD;>>?????;?<??BC>>:>@@=@@@@>>>>>@A@>>>???BB7;;;;;;>=A;>>;;;=>>
@ATNG8:05147:06382
GATGGTAGTGCGTGAGAGAGAGACCCAGAAGATCAGGAACTCTAGAAGAATTCAGATTTTTAACATCGAGAGTAAACGTAAAAAGAAGGTTTTACAAGACTCACGTTAACAATATTGCAGCAGTACGCACACAATCGAAGCGCAGTAAGGATGGCTAGTGTAACTAGCAAGAATACCACGAAAGCAAGAAAAAGAAGTACGCTATTAACTATTAACGTACCTGTCTCTTCCGAAACGAATGAGTACTATAGACTATCTGAGACTACCATCGCAATTGCCTAGTCT
+
;;;A;BCCBAAABCBBCBCCAA99:09AA9BCB996@B9BBBA@@B=@@7?=@@>@;>?=+C8A855;::::9=9188:;===+43-3-333&333,3377766//(/(/6388=8<:7;??>CCCCCCBBCC@CCBC?BBC??@@@>A@CCC?AACCCCCC?CDCBBB@BB@?>?@BBBBB>B??<?CCCC3CC?CAAABAA@A<?<>>??7;7:BCCC?AA???@@<@=@AA<ACC@BABBCCCBBCBBBAAABCCCCAABCDC@C999AA=@>AB@CDDAAA
@ATNG8:05155:05766
GATGGTAGCGAGCGAGTGTGTATACCAGAAGATCAGGAACTCTAGAAGAATTCAGATTTTTAACACGAGAGTAAACGTAAAAAGAAGGTTTTACAAGACTCACGTTAACAATATTGCAGCAGTACGCACACAATCGAAGCGCAGTAAGGATGGCTAGTGTAACTAGCAAGAATACCACGAAAGCAAGAAAAAGAAGTACGCTATTAACTATTAACGTACCTGTCTCTTCCGAAACGAATGAGTACAGAGAGTACGATATGTCTACCATCGCAATTGCCTAGTCT
+
0044.448444444<====BA;;;=7666:>>>=::27)///797649;49-37555555$549;666=====F>B=>>?AA+A<7<:;99+995.5999;=666:?8::59==39;;:;::;;;@AC>;;9>BBBB@CCBA@@@C?BAC;;9;AABC@@A@BBBCBB?BB=??@300===+000)0;;;<+8;7=<A;BBBBB?A>@AA>:>2929957<<@<C@@<@7<<>4>00*00000<<>>>888737777333;;3772;7733317175/777225
@ATNG8:05174:05807
GATGTAGCTATACGTATATCTATGTACTCATTCGTTTCGGAAGAGACAGGTACGTTAATAGTTAATAGCGTACTTCTTTTTCTTGCTTTCGTGGTATTCTTGCTAGTTACACTAGCCATCCTTACTGCGCTTCGATTGTGTGCGTACTGCTGCAATATTGTTAACGTGAGTCTTGTAAAACCTTCTTTTTACGTTTACTCTCGTGTTAAAAATCTGAATTCTTCTAGAGTTCCTGATCTTCTGGACAGAGTGTGCAGATACTACCATCGCAATTGCCTAGTCT
+
@@@;>CBBBCCCCDCCDCCFEC;:;;9;CCC@CBBB<BD=B?;;;BCBCADGDDC@C?ABBE@B?BCCCDBBBB?A@ABA2@@98733,3<>A>ABE@DB>?>?@A@>AA@???AA?BBB?B?BC@B:;;?:>>??;>>>A@@B>>>@=><===8889:==8=:==>B?????;?????2>:=9<9999*9989@-//;6669A766/>>>,>///>494<>;?>AAAAA=?;;:;>>>9;;;=B?????<;;A@@@????AAA<@?;;;7175//+/;=9<>
@ATNG8:05176:05793
GATGGTACGATACTGCGCTGATAACCCAGAAGATCAGGAACTCTAGAAGAATTACAGATTTTTTAACATCGAGAGTAAAACGTAAAAAAAGAAGGTTTTTACAAAGACTCACGTTAACAATATTGCAGCAGTACGCACACAATCGAAGCGCAGTAAGGATGGCTAGTGTAACTAGCAAGAATACCACGAAAGCAAGAAAAAGAAGTACGCTATTAACTATTAACGTACCTGTCTCTTCCGAAACGAATGAGTACACATCGTCGTGTCGTGCTACCATCGCAATTGCCTAGTCT
+
----(----//::5559556666:??7=<<8545555.5.55<<9//)//)/)//99//////#46444387///////&/94444444"4;.3-3333$3333(388887778,3,3933336:;:?DCBBA@B<;;BBB?BBAA=A??<??:93;5:9@=??ABCBBC>AAB>?><9:37<;8===>>9755-57797.7>=??=>=>;;;<A:?>==:=>AAAAA@B?999?A;?<?AA8??@=???AFBBBBBBBB>AAAB@@@A000@?==AA@AA;@<@?>??@@==
@ATNG8:05179:05772
GATGGTAGCGCACACATAGATACAGTACTCATTCGTTTCGGAAGAGACAGGTACGTTAATAGTTAATAGCGTACTTCTTTTTCTTGCTTTCGTGGTATTCTTGCTAGTTACACTAGCCATCCTTACTGCGCTTCGATTGTGTGCGTACTGCTGCAATATTGTTAACGCGAGTCTTGTAAAACCTTCTTTTTACGTTTACTCTCGTGTTAAAAATCTGAATTCTTCTAGAGTTCCTGATCTTCTGGATAGCGACGCGATATACTACCATCGCAATTGCCTAGTCT
+
CAAA?CCCBBCCCBBCCCDCCBCCCCBBBJBB@BBBE>DE@B@BCDCCCCACCBBC@D@CBBB@BACCCCBBBBE@DBBBB5B@?BBCD?CCCC@BCC?BB:<;;CDC@CCCCCCCC@CCC@C@CCCCCCCC?CCCC@CCCCBBCCCBBCBBBBD?BBB?BC?C?BBCCDDB@@=?AAAB8B?B?AA@A@2@ABCC>B::9CCAA>><?CCC3BBAAC5:5:B>BBBCBCC?D?CBB???>AAB@BBBBCCA:;:CCBBBBCBBB?C>>>CC=@>AB>@BB@AA
@ATNG8:05179:05800
GATGGTAGGAGACGAGCGTCGCACACGTACTCATTCTTTCGGAAGAGACAGGTACGTTAATAGTTAATAGCGTACTTCTTTTTCTTGCTTTTCGTGGTATTCTTGCTAGTTACACTAGCCATCCTTACTGCGCTTCGATTGTGTGCGTACTGCTGCAATATTGTTTAACGTGAGTCTTGTAAAACCTTCTTTTTACGTTTAACTCTTCGTGTTTAAAAATCTGAATTCTTACTAGAGTTCCTGATCTTTCTGTATACACACTCGCTCGCTACCATCCGCAATTGCCTTAGTCTATCACCGACTGTCCC
+
..--05-,(*89-----6579<;;;;=<<<699@5@;B4:9;@8556===@?@?;=<8<8<>;;4;99665<<<<<599999$44.44444&49//)//:3996=545:=24534;;<<9=>>7;5==97733;399882333;8:6755879222515553255)54757>>88896:5522&2+5.5<>>>*78;;=)/(/653579@@?A1:997)597896:39>9<<;<::782538888555,5>;=?=>887=55588?=>>=<=5:::47887<48:3:17997779955/5...2229.
@ATNG8:05188:05783
GATGGTAGTACATGATAACGACACCAGAAGATCAGGAACTCTAGAAGAATTCAGATTTTTAACATCGAGAGTAAACGTAAAAAAGAAGGTTTTACAAGACTCACGTTAACAATATTGCAGCAGTACGCACACAATCGAAGCGCAGTAAGGATGGCTAGTGTAACTAGCAAGTATACCACGAAAGCAAGAAAAAGAAGTACGCTATTAACTATTAACGTACCTGTCTCTTCCGAAACGAATGAGTACGTGTGCGACGTGTCTCCTACCATCGCAATTGCCTAGTCT
+
@;959<;<BCAB;;6=@8@;99>9.55A;@@;9:91945==566?:?=9=844444888'8.3399:8::8333(334;<<<<%43-3-333&3::4:8====B=?9<?@@=AAA?BBBCCCCCDCBBBBCBB@BD@@>ABBBBBAB?C@CAB?BDAAAAAA?BAABBB?BBAAAB799AAA:BAA?BBBBB3BC?C?>>ABAAA:>;>@AB;@;@ABBB?BB???BB@B?CCC>BBB?BBCCBBBBBBBBBCBB>>A???B<?@@<B>>>@@:=:AB?BBBAAA
@ATNG8:05191:05774
GAATGGTAGGTGCACATGAGTGTATCCAGAAGATCAGGAACTCTAGAAGAATTCAGATTTTTAACACGAGAGTAAACGTAAAAAGAAGGTTTTACAAGACTCACGTTAACAATATTGCAGCAGTACGCACACAATCGAAGCGCAGTAAGGATGGCTAGTGTAACTAGCAAGAATACCACGAAAGCAAGAAAAAAGAAGTACGCTATTAACCATTAACGTACCTGTCTCTTCCGAAACGAATGAATACTGCGTCTCACTCTCGCCTACCATCGCAATTGCCTAGTCT
+
--(--05--(-555;<<?@>CCCB@@=@@>;>@?BAA?A@BBBCBBC@CC?C@CCC@@?>>0>=CCCCDECCAAA<?DAA@@@0@B>C?CJL<CBBABBBCDDDBA?B?BB@@@A?BBBABCDDCCBCCEDAB?ABBB@BBCBCCBB?C@D@@?@CCEDCBB?CCCBBB???<?BB>AA@@@:???;::9:99%9;<;@:A==BB>==<869@<@;@>CCB@BCBBABC?B@BCC>CCB?AAA@BAABCCCCCCCBCBBBBCD@CCC@C???BC?A?BC@CCDCBB
@ATNG8:05191:05808
GATGGTAGCGAGCGAGTGTGTATACCAGAAGATCAGGAACTCTAGAAGAATTCAGATTTTTAACACGAGAGTAAACGTAAAAAGAAGGTTTTACAAGACTCACGTTAACAATATTGCAGCAGTACGCACACAATCGAAGCGCAGTAAGGATGGCTAGTGTAACTAGCAAGAATACCACGAAAGCAAGAAAAAGAAGTACGCTATTAACTATTAACGTTCCTGTCTCTTCCGAAACGAATGAGTACGATGAGAGAGCTCTCTCTACATCGCAATTGCCTAGTCT
+
55447=:::>:955=>>==BAA9668<>>7;;=:::2605=>;:;:8:>:>?AA=;;>@@0>?CCICCBBBCDC>D@?ACCC2BB=@?@DD;CCC@CBCABCBBB@B@DC@DBB@BCBCBCDDCCBBBBCCC@CCCF>@@BBCCCC@C@C99;:CCDDCCC?CBBBBC@CC@BBB=??BBB<A@@;?AAAB3BC@CBAAABBCC>B?BBBB?B?BAD?C?BC@@@BB@B@ABB>CCC@CCCCCBBBBAAACCBBBABBBC>>>BBCAAABA:=:AA=??A999
@ATNG8:05149:05824
GATGGTAGGCGACATACATACGCGCCAGAAGATCAGGAACTCTAGAAGAATTCAGATTTTTTAACACGAGAGTAAACGTAAAAAGAAGGTTTTACAAGACTCACGTTAACAATATTGCAGCAGTACGCACACAATCGAAGCGCAGTAAGGATGGCTAGTGTAACTAGCAAGAATACCACGAAAGCAAGAAAAAAGAAGTACGCTATTAACTATTAACGTACCTGTCTCTTCCGAAACGAATGAGTACGAGAGTCAGAGCAGAGCTACCATCGCAATTGCCTAGTCT
+
A@@@?B=BABBBA<<??@@CCBBBB8;;C@BBCBBC?C?BCD@A@D?@@>@=BBA;;;;;;%;.;>;B<>C669B:A?BCDDC5BB?B?BBB<DCI@BCBBBBB;;:;?DB@BBD?AAADCEECCCCCCCCCC@CCCC>AACBCCBC@C@C@@?@BBBBBBC?BBCCBB@BB????=??BBA;>==9999999%9>;;949BBCBB?B?BBBA;A<??CCB@CBBBBAA>A?AAB<ABA?BBBCCDCCBBAAAACCCCBBBBBBBBC?BBA@<A=@>AC@CBCB;;
@ATNG8:05149:05843
GATGGTAGCGCACACATAGATACAGTACTCATTCGTTTCGGAAGAGACAGGTACGTTAATAGTTAATAGCGTACTTCTTTTTCTTGTCTTTCTGTGGTATTCTTGCTAGTTACACTAGCCATCCTTACTGCGCTCCGATTGTGTGCGTACTGCTGCAATATTGTTAACGTGAGTCTTGTAAAACCTTCTTTTTACGTTTACTCTCGTGTTAAAAATCTGAATTCTTCTAGAGTTCCTGATCTTCTGGACGACGCGCACTGACACTACCATCGCAATTGCCTAGTCT
+
00//4:99ACC?;@BBCCCIGCCBCBBBB=::2966>8@C?B>B<B@BBB?BB9;59>9BBBC>A=@BA>;;:::.4////$//)///::.///33-3<<7<=588:=BFACCCCDCCC@BCC@C@CCBBBCDDD@BBB?CBBBCAAAEDCCCBBCD?BBB@BC@C@CCBBBCDCD?C?@>@4@=B<@ACCD5CCCCD=@@BCCCCBBBBDDDD5DCCCCABACD@CCDBBBC?B@BCC@@@?@?C@BBBB9;:BBABBBBBCEDCCAE@@@BB>B@BB?BCCBAA
@ATNG8:05151:05824
GATGGTAGTGATACAGATCAGACACCAGAAGTTCAGGAACTCTAGAAGAATTCAGTATTTTAACACGAGAGTAAACGTAAAAAGTAAGGTTTTACAAGACTCACGTTAACAATATTGCAGCAGTACGCACACAATCGAAGCGCAGTAAGGATGGCTAGTGTAACTAGCAAGAATACCACGAAAGCAAAGAAAAAGAAGTACGCTATTAACTATTAACGTACCTGTCTCTTCCGAAACGAATGAGTACGAGAGTCAGAGCAGAGCTACCATCGCAATTGCCTAGTCT
+
CBBB?BCCCDCCCBBCCCCCCCCCB@CDD@CB@BBC?B?BABBABB?A@<>9..----99+83:::<:333333(3733333$333,3,333&3384:::==@=76,5.28,22626=>@>::;A===A>>==9=>8847:557522+206587<;>>>><A<@???BC@BB?BB@:?A988*8888(6=:=@.;>7>>>>>@ABB:;7=?>@=A:>>;;<:????:;;<@<ABB:BBB?BBBB?@;A@@@B>>>A@@@AAAAAABC<A:>>CA<A<6617?A?@@
@ATNG8:05153:05838
GATGGTAGTGTGTCTCTGAGAGTAGTACTCATTCGTTTCGGAAGAGACAGGTACGTTAATAGTTAATAGCGTACTTCTTTTTCTTGCTTTCGTGGTATTCTTGCTAGTTACACTAGCCATCCTTACTGCGCTTCGATTGTGTGCGTACTGCTGCAATATTGTTAACGTGAGTCTTGTAAAACCTTCTTTTTACGTTTACTCTCGTGTTAAAAATCTGAATTCTTCTAGAGTTCCTGATCTTCTGGGATGTGTGCGCAGTGCCTACCATCGCAATTGCCTAGTCT
+
@@@C???@CDBBA@;;;BB;;<CCCCBBBA@@=@ABB>BC@C@CCCCCBB?CCCBC@B@BEIC@C@CCCCCCCDD@CCCCC5BB?CBBA<@BAA>BAA?AB=AACCCCBCCCBCCCC@BBB@C@CCDDCCBB<??@@4::BBBCCCBBBCCCCBB@CBC?BD@D?BABBCBBBB?A;;;;.;=A>;<;;;.;CCCH>FCCICJFCCC5;;;;*;@AAC@C@BB@BB@@@BB@B@BBBDBB@BCCC<B;;;@BCCCCCCCCC@CCC?BBCBCC>@>AB?BCC::9
@ATNG8:05155:05812
GAATTGGTAGCGAGCGAGTGTGTATACCAGAAGATCAGGAAACTCTAGAAGAATCAGATTTTTAACACGAGAGTAAACGTAAAAAGAAGGTTTTACAAGACTCACGTTAACAATATTGCAGCAGTACGCGCACAATCGAAGCGCAGTAAGGATGGCTAGTGTAACTATCAAGAATACCACGAAAAGCAAGAAAAAGAAGTACGCTATTAACTATTAACGTACCTGTCTCTTCCGAAACGATGAGTACCTCTCAGACGCTCGTCCTACCATCGCAATTGCCTAGTCT
+
,,(,(,(-55-/5;:==>:::<5559:47//)//779;399094444//388)///799:::(:.69;>B@==@BB8959<@>@+995:2555&555.5>556:9>@=A=;:4;??5;;:<>>:>>?995959929?=@9>@==>@::49=A9929B945<883//////39:6787388////&///(/9666)6;5;<=;;BBBB6;7;;;?8=9==BBD@CBCCCCF?A;>>@5@00000:=@@@BBBBB@A???AAAAB?BBB?BB?>??;@:AB@CDBCAA
@ATNG8:05156:05821
GATGGTAGTGCGTGAGAGAGAGACCCAGAAGATCAGGAACTCTAGAAGAATTCAGATTTTTAACACGAGAGTAAACGTAAAAAGAAGGTTTTACAAGACTCACGTTAACAATATTGCAGCAGTACGCACACAATCGAAGCGCAGTAAGGATGGCTAGTGTAACTAGCAAGAATACCACGAAAGCAAGAAAAAAGAAGTACGCTATTAACTATTAACGTACCTGTCTCTTCCGAAACGAATGAGTACTATAGACTATCTGAGACTACCATCGCAATTGCCTAGTCT
+
@;;59=<BBA@@/0/:999>@B;;;05?94;A9995.5.4::4;657;:7;=;:9A?<;<+;8AB=B<=??998*9>>>;;;)4924.555&5999==B@?A=BB@B@BB@EDC@CBCCCAAACCBBCBCBA?A@@@?AAAA@@@F?B?BDD@BBBBCCBC@BBBCDC?@?;?@?087?<=6=9939ADDHD)BB@B847<<@=;89979=A5>5>>????@A55558>B9BBC<@>=:<AABBBAAAAAA????BCCCCGFC??;<>000@@:@<ACACAB@00
@ATNG8:05170:05815
GATGGTAGTGTCATATGAGATTGTGTACTCATTCGTTTCGGAAGAGACAGGTACGTTTAATAGTTAATAGACGTACTTCTTTTTCTTTGTCTTTCTGTGGTATTCTTGCTAGTTACACTAGCCATCCTTACTGCGCTTCGATTGTGTGCGTACTGCTGCAATATTGTTAACGTGAGTCTTGTAAAAACCTTCTTTTTTACGTTTACTCTCGTGTTAAAAATCTGAATTCTTCTAGAGTTCCTGATCTTCTGGAGATATCATCAGCGAGCTACCATCGCAATTGCCTAGTCT
+
445;9?>CCB=A=>>CDBAAC?@AA@;555493=?BB=BC@>5556;9;A;595555)5.59<B2;89>5//;///;277777'799.444:<(455::5;5524=7:888?@>@BECCCCCACCC@C@CCAAACA@=AABC@CCBBBBCCCBBBBBBBCA=;;@CC?C@BBBBBBBAC>A;;;;;*;9@9;99999$4@CB?<<9;9==9;69=<==>+;??<>9>?BC@;;;;;;;4;4;CC@AB8:;B@BBGICCCCBDDCCBCCDCBB?A;;;BC@D@CC@CCCCCC
@ATNG8:05170:05846
GATGGTAGTGTGTCTCTGAGAGTAGTACTCATTCGTTTCGGAAGAGACAGGTACGTTAATAGTTAATAGCGTACTTCTTTTTCTTGCTTTCGTGGTATTCTTGCTAGTTACACTAGCCATCCTTACTGCGCTTCGATTGTGTGCGTACTGCTGCAATATTGTTAACGTGAGTCTTGTAAAAACCTTCTTTTTTACGTTTACTCTCGTGTTAAAAATCTGAATTCTTCTAGAGTTCCTGATCTTCTGGACAGAGTGTGCAGATACTACCATCGCAATTGCCTAGTCT
+
//:;6<BABBBBBB@;;BBAACA@@@@>@@>@:@BBB>BB@D@CBBBBBF?@@D::6;?@BBB>C?CDCCFCCCC@BBCCC05;25@=@=BBB>>AAA@CB:;;@A;;7;BBBBC00,000,0;@@>@A@BA>BB@@=CBBACBBBBCCDBBBCD@CBB?;;7;?@@@A@@A;<5;:;;;;*;=C4;:BBBA'AB;;;6:BCBA@@@9925999'9??9:7:?AA>BCCCCCC@D?BBA@@?:@;<7;CABACCC;;;@DBBBCCCCA;;;AAA6:6;A>AACD;;
@ATNG8:05180:05851
GATGGTAGGCGTGTGAGAGTCTGCCCAGAAGATCAGGAACTCTAGAAGAATTCAGATTTTAACACTGAGAGTAAACGTAAAAGAAAGGTTTTAACAAGATCTCACGTTAACAATATTTGACAGCATGTACGCACTCAATCGAAGCGCAGTAAGGATGGCTAGTGTAACTAGCAAGAATACCACGAAAGCAAGAAAAAGAAGTACGACTATTAACTATTAACGTACCTGTCTCTTCCGAAACGAATGAGTAACGTGTGCGACGTGTCTCCTACCATCGCAATTGCCTAGTCT
+
;;557=<<?AA;;554;;;49;:99)5@;>>A000<6>8=>;9;=@800)/27;/95<<.<8<>:>::9?>>>@4==7777*373(3-333&3287,3378<78333,3.3317666(//.--6----/6..2669:4888:28:7699//-/698A?B;;;;>BB=B@AACA<AC:@>@<@><=<5;9:3;====/:;5;=::///::=5=8====;>=A<7885:A==;;;;>;?AE:@@?;;:;;77/6>;<<=?>==;;;>>>><>@@<?888==:=<@@=>>>888
@ATNG8:05182:05852
GATGGTAGAGTACAGTGTAGTAGACCAGAAGATCAGGAACTCTAGAAGAATTCAGATTTTTAACACGAGAGTAAACGTAAAAAGAAGGTTTTACAAGACTCACGTTAACAATATTGCAGCAGTACGCACACAATCGAAGCGCAGTAAGGATGGCTAGTGTAACTAGCAAGAATACCACGAAAGCAAGAAAAAGAAGTACGCTATTAACTATTAACGTACCTGTCTCTTCCGAAACGAATGAGACTGTATCTATGTGTGCGCTACATCGCAATTGCCTAGTCT
+
?;96;A>CBBBCCCCCBBBDDCCBA<ACEGBBBECC?B?@@@A@@@?AA=A=AAA@AABB2B?BCBABBAA9:9,:9;>==9(9@;@=BBA7ABB>CBBBBCCCC>A>AA?ACE@CCAABCDCCCCCCDB@@=@?@@<@BAABCCC@C@CCC@CCCCCCEB?BBABBB?BB@BBB=??BBD=BAB=::999(9?=>?A@@@BA@7:7:=>>5;5;=AAA@BAAAA??<??BBB>BBC?BBACBBBCCBBBBB>@AAA>>?@??>=>@>=A@D?BB?BBB@?@
@ATNG8:05188:05822
GATGGTAGCGCACACATAGATACAGTACTCATTCGTTTCGGAAGAGACAGGTACGTTAATTAGTTAATAGCGTACTTCTTTTTCTTGCTTTCGTGGTATTCTTGCTAGTTACACTAGCCATCCTTACTGCGCTTCGATTGTGTGCGTACTGCTGCAATATTTGTTAACGTGAGTCTTGTAAAACCTTCTTTTTACGTTTACTCTCGTGTTAAAAATCTGAATTCTTCTAGAGTTCCTGATCTTCTGGCTCTCGTAGACAGATACTACCATCGCAATTGCCTAGTCT
+
:4;58=<<A@595;<<>>>BBAA@B@@?@@:;.;:::09:7<7<<<>>6616::::)/)/)//74<8=666;;<<<744444$44.4799.////)/;;2//)//99/5.599::;;;.444.4.55<=>>>?8=666;@E@@@D999@>==>>9:29499)9:5:8666===;6615<<<<0<7<7<;;@@(5999946CDBCAAA;@=@AAB0>>=65458<=466B??:<9;9B>;?;>469@:999BBBBCBBA:99======9==993:<@499696BCB=
@ATNG8:05189:05844
GATGGTAGTGTCAGTGCGCGTCGTCCAGAAGATCAGGAACTCTAGAAGAATTCAGATTTTTAACATCGAGAGTAAACGTAAAAAGAAGGTTTTTACAAGACTCACGTTAACAATATTGCAGCAGTACGCACACAATCGAAGCGCAGTAAGGATGGCTAGTGTAACTAGCAAGAATACCACGAAAGCAAGAAAAAGAAGTACGCTATTAACTATTAACGTACCTGTCTCTTCCGAAACGAATGAGTACTATAGACTATCTGAGACTAATCGCAATTGCCTAGTCT
+
44447=;;AB@?;655<;;;;;=>>6;@=497/0/<49299;4949344.95998=:<<<+=6>>:>:=:=;;;;5333::::)33-3-3333$3994;=<::::88284::6::@?@BADGCCCCCCCCDCBB?BDED?BAAA@@@C?D@CAA?ABCBBBCC?AAACCC?BB@>>?999BBA;@@>999888.9?=B@@@A@@@B:=:==BB<>:>CBBB@AA???BC=@=@AA<ABB?BBBBBBBBAABBBBAAAC@CCCCDBB?>>>BB=B?BB@BDBAAA
@ATNG8:05193:05826
GATGGTAGGTGCACATGAGTGTATCCAGAAGATCAGGAACTCTAGAAGAATTCAGATTTTTAACACGAGAGTAAACGTAAAAAGAAGGTTTTACAAGACTCACGTTAACAATATTGCAGCAGTACGCACACAATCGAAGCGCAGTAAGGATGGCTAGTGTAACTAGCAAGAATACCACGAAAGCAAGAAAAAGAAGTACGCTATTAACTATTAACGTACCTGTCTCTTCCGAAACGAATAAGTACGATGAGAGAGCTCTCTCTACCATCGCAATTGCCTAGTCT
+
44447=:<9=?@?;;;;;@DCCCBC?@?B9??:>?@=@@CCCCCDD@CC?B@ABB99999*9=@ABCCCCCCCH>CC;::::*:F=B=BBB9BCB@CCCBBBBBB?B?BB?BBAACDAABDCDDDBBBBDCB?BBCC?C@A@BBAB?C@C@@?@CCBBCCC?CAAABB@BC?@@A777CCC7>=?<>?AAA3BB@BCBAAABBC?B?B?@@<A<A?BBC@BB@@ACC@C?AAA<ABB?::8:BCCCCBBBBBDCBBABBBBBBCC?CBBBBB?B@@@<@AB:88
@ATNG8:05194:05817
GATGGTAGTGCGTGAGAGAAGACCCAGAAGATCAGGAACTCTAGAAGAATTCAGATTTTTAACACGAGAGTAAACGTAAAAAGAAGGTTTACAAGACTCACGTTAACAATATTGCAGCAGTACGCACACAATCGAAGCGCAGTAAGGATGGCTAGTGTAACTAGCAAGAATACCACGAAAGCAAGAAAAAGAAGTACGCTATTAACTATTAACGTACCTGTCTCTTCCGAACGAATGAGTACTTGTGACGTACGTGAGCTACCATCGTATCTCAGGAGTCT
+
CCCC@CBBBCCBBBBCCCC@@@@G>CBC?CDCEBB@B@CBCCCCD@DD?B?CBD@@@@@1??BBBABBBCBBA8?>:;;;;*;C?CBEC?EAB?BCBBCCCBB?B@BB@ACC?CCCABCCCCCCCCCCCC@CDBB?CBBB@@?B?C@C??=@CCCBBBC?BBBBBB?BD@>>??BBDED>???=====<.=>9>AA>AB@@@;@;@@BB<A<AABBB>AAAAAAA>A?CC?BCC@BBCBBCCC>AABBBBBBB@BB===@@@=@@===AAAABAA<AA887
@ATNG8:05149:05865
GATGGTAGGACGAGCGTCTGAGAGGTACTCATTCGTTTCGGAAGAGACAGGTACGTTAATACTTAATAGCGTACTTCTTTTCTTGCTTTCGTGGTATTCTTGCTAGTTACACTAGCCATCCTTACTGCGCTTCGATTGTGTGCGTACTGCTGCAATATTGTTAACGTGAGTCTTGTAAAACCTTCTTTTTACGTTTACTCTCGTGTTAAAAATCTGAATTCTTCTAGAGTTCCTGATCTTCTGGTGAGATATGCATGATGCTACCATCGCAATTGCCTAGTCT
+
5;;;<B;A>A?;55::<=BBBCBB@CDCCCFFAGCCC=BC@C@@AABBBB@BBBCB@B?DBCC=A?BBBCCCCCC?@@@@7>@=A;;;6;ABEACFG@CC=;;;ABB?BBBCBBCC@CBB?B?BBBA@@@B?AAAC?BBCCCECCCBBBB@@@B?BBC>@@@C?CBBCCCCCC?C;<;<.<5;5;<<;<*;CA@A<ABBCCCCB@@4:;9;';>>B@=B?BB?BBBACAC?B?BBCCCC?CCDADCCBBEBB@A@@@@BA@@BB?@@?ABE@C@CC@CDBBBB
@ATNG8:05159:05884
GATGGTAGTGTGTCTCTGAGAGTAGTACTCATTCGTTTCGGAAGAGACAGGTACGTTAATAGTTAATAGCGTACTTCTTTTTCTTGCTTTCGTGGTATTCTTGCTAGTTACACTAGCCATCCTTACTGCGCTTCGATTGTGTGCGTACTGCTGCAATATTGTTAACGTGAGTCTTGTAAACCTTCTTTTTGCGTTTACTCTCGTGTTAAAAATCTGAATTCTTCTAGAGTTCCTGATCTTCTGGAGATATCATCAGCGAGCTACCATCGCAATTGCCTAGTCT
+
55:<:>=::8///7777;;;;>>=>>===?@?:<;<<188.4.4::;445499999.5.55556;7<655<556;8<?@@@+65054<>)5555.555.5:.56>=>><<<<=;;;<065:8>266@<=955.49::.66<;;;=665554999939993::7<8=<<<>;<?@<B9;:/0*0*0>>>>(/////)5;;;<=<;;;7<===+==6556;.54.4;;555>7:5:8444439<<6;665599556;;?<>;<;<>8<666;B?B?CC@CCCCBB
@ATNG8:05162:05888
GATGGTAGCGCATATCAGCGCAGCCCAGCAAGATCAGGAACTCTAGAAGAATTACAGATTTTTAACACGAGAGTAAACGTAAAAAGAAGGTTTTACAAGACTCACGTTAACAATATTGCAGCAGTACGCACACAATCGAAGCGCAGTAAGGATGGCTAGTGTAACTAGCAAGAATACCACGAAAGCAAGAAAAAGAAGTACGCTATTAACTATTAACGTACCTGTCTCTTCCGAAACGAATGAGTACGATGAGATCTCGTGTGCTACCATCGCAATTGCCTAGTCT
+
9;445=<:?;C>>;665<;9/////)----0---9//)549:::655:<<8=-333444444$4.49344;<=<=<4::99???,;959=@BB2>B>:=B=BAA??>4747A;BBB7<<==>DCCCBBBBCCBB@BBBB@BBBBCCBD?C?C;;9;CCBCCDB@D@@ACC@AB>BBB>AA@A@9@?=:?@@>@.@@<@ABBBBBCC@B<??A?;><>BCDCABBA@@BB=@>@AC=CAA>A???ABABBABBB9:9ABAAAA??;?@:?888=A?A<;;7;BB;;;
@ATNG8:05168:05883
GATGGTAGTATATCGCGTCGCTATCCAGAAGATCAGGAACTCTAGAAGAATTCAGATTTTTAACACGAGAGTAAACGTAAAAAGAAGGTTTTACAAGACTCACTTTAACAATATTGCAGCAGTACGCACACAATCGAAGCGCAGTAAGGATGGCTAGTGTAACTAGCAAGAATACCACGAAAGCAAGAAAAAGAAGTACGCTATTAACTATTAACGTACCTGTCTCTTCCGAAACGAGAGTACGTGTGACGTACGTGAGCTACCATCGCAATTGCCTAGTCT
+
::@B?BACCBBCDDCCCCCCDCCCC?BBE@HCCAA@>A=AEC:;:C>@@?B?;;;:9::9$:8AA=BBCC?:;;09:;?>@>0>?;:259909DEADCCBCCCCE>C?CC?BCD@CABAA@@@AABCCDDBB?BBBB@BBBBAB??=??CBB?ADDDCBBB?BBBBBB@CD@CCC>AABBC=C??::9:::(9><@BBCBBBAA492:?@A?B@CDB9999AAA???:>:;;;3;C@@@C@@@BBACB::;CCFFCCCCDBBB?AAAAAA=CA??=?BB???
@ATNG8:05169:05883
GATGGTAGTATAGAGCTCTACATAGTACTCATTCGTTTCGGAAGAGACAGGTACGTTAATAGTTAATAGCGTACTTCTTTTTCTTGCTTTCGTGGTATTCTTGCTAGTTACACTAGCCATCCTTACTGCGCTTCGATTGTGTGCGTACTGCTGCAATATTGTTAACGTGAGTCTTGTAAAACCTTCTTTTTACGTTTACTCTTCGTGTTAAAAATCTGAATTCTTACTAGAGTTCCTGATCTTCTGGGTGCGCTGACTAGTCTCTCTACCATCGCAATTGCCTAGTCTT
+
@@:?8<;>BBA;;555=@BB@BAA@ACBEDBB>@A??8=>;>;??@A??@?BBCCB?B?AAAB?BACAA?A>88;433333$391788817;994<8=>BC?BBBBBA<?<<>A<==;<??:>6<==8856518;;<5==@?>@A>==?888=;:4;<<9>@<@<@A@>>>@??:>6666-6(/(/7979(3399;.///..(.6;69479;9+8//.727477,//8898<<;A7>;<?A@566660///66223------6656669-,,,*,,,3-3622666//)
@ATNG8:05176:05867
GATGGTAGAGTATCATGTGTATCTCCAGAAGATCAGGAACTCTAGAAGAATTCAGATTTTTAACACGAGAGTAAACGTAAAAAGAAGGTTTTACAAGACTCACGTTAACAATATTGCAGCAGTACGCACACAATCGAAGCGCAGTAAGGATGGCTAGTGTAACTAGCAAGAATACCACGAAAGCAAGAAAAAGAAGTACGCTATTAACTATTAACGTACCTGTCTCTTCCGAAACGAATGAGTACGAGAGAGCACACGTGTCTACCATCGCAATTGCCTAGTCT
+
55>>9>CCBBBC=<<555;55555<.554.49;><<>A@BBEDDCB?CD?C?AA@9::::*:=@BDCFDCC???6AA;;;;;*<@9>5955&5995;CFCBBBDC@C@BB?CCC?CBBBBBBBDDBBCCCCDACBBB<A?@@BBDF?CACBB@BCCC@@AB@CCCAAA?BB@BCC=??ABB=BAA??????.?C?BBBBBBCDD?C?CBB?8<8==BBB@CCBCBCB@C@BBD?CDB?@@ABBBBDCCAAAAABBBCDCBB>>>A>@898@A<?;AA=ABBBAA
@ATNG8:05149:06000
GATGGTAGAGTATCATGTGTATCTCCAGAAGATCAGGAACTCTAGAAGAATTCAGATTTTTAACACGAGAGTAAACGTAAAAAGAAGGTTTTACAAGACTCACGTTAACAATATTGCAGCAGTACGCACACAATCGAAGCGCAGTAAGGATGGCTAGTGTAACTAGCAAGAATACCACGAAAGCTAGAAAAAGAAGTACGCTATTAACTATTAATGTACCTGTCTCTTCCGAAACGAATGAGTACACATCGTCGTGTCGTGCTACCATCGCAATTGCCTAGTCT
+
::>;7<<ABBBBBCCAAAGCCABBC?DDC@AABB;;5;5;;ABBBEADE@C@CCCCCDEE5C@BBBCBBBIBBB=BBBBHFF5FC?B7;;;-;BB@CBBBBAA@@>@@CC@DAA?BCAA;;;BBCCDBCCCC@CDCC@CAAABCDE@B@B@@=@@@A@@BB>@@CFBB?BE?BBB?A@9::,9??@@@AAA2@A>AB999BBAC?A@DBBB?A>@CCCC@CCABABB?B@BCC>BAB@BBAAA898BBBBBBBBBBBBB???BCC?>>?@@@;><9949@BABB
@ATNG8:05152:05972
GATGGTAGTATATCGCGTCGCTATCCAGAAGATCAGGAACTCTAGAAGAATTCAGATTTTTAATCACGAGAGTAACGTAAAAAGAAGGTTTTACAAGACTCACGTTAACAATATTGCAGCAGTACGCACACAATCGAAGCGCAGTAAGGATGGCTAGTGTAACTAGCAAGAATACCACGAAAGCAAGAAAAGAAGTACGCTATTAACTATTAACGTACCTGTCTCTTCCGAAACGAATGAGTACACATCGTCGTGTCGTGCTACCATCGCAATGCCTAGTCT
+
////17///79999555;;<:<<;;6;<>7<;:99>4;26<>666=7<<7;49;7/////$/)/////888:44.445=@@@+655:.555&555.5==<<<955.4.4;7;;;.4444555/77///7///39///)//////8:4:5:4505<<<:99923773478::;7//36///:28870-///&//(////:7:55/5/556616/555546;<==<<<48/33<9;?@=@@ABBBBBB@?>>7777;;;=====??9;///9;)00:5:???=>
@ATNG8:05153:05986
GATGGTAGCACGACACCGACGATGTGTACTCATTCGTTTCGGAAGAGACAGGTACGTTAATAGTTAATAGCGTACTTCTTTTTCTTGCTTTCGTTGGTATTCTTGCTAGTTACACTAGCCATCCTTCTGCGCTTCGATTGTGTGCGTACTGCTGCAATATTGTTAACGTGAGTCTTGTAAAACCTTCTTTTTACGTTTACTCTCGTGTTTAAAAATCTGAATTCTTACTAGAGTTTCCTGATCTTCTGGATAGCGACGCGATATACTACCATCGCAATTGCCTAGTCTA
+
00//6:;;@==55555.5::55655;;;>CA@@=B;;<7:A?EAC====>>7;<>>A9D>?;?D?B>BA@@??=4425====+;:4<777(344.4.33303:79==89=18;=???@@>;>><=5><774<;49>;;037;;;?<?>>?>?87878;9<67:5:6555<>;<;;688AAA.@4;-65778)9;<<@0769///68/55'/888*9///<594<<<??;<;;767(74:9:99:5///9:966/--------977;9;:55/...7.3.55053887//
@ATNG8:05155:05995
GATGGTAGTAGTACACTAGTCATACCAGAAGATCAGGAACTCTAGAAGAATTCAGATTTTTAACATCGAGAGTAAACGTAAAAAGAAGGTTTTACAAGACTCACGTTAACAATATTGCAGCAGTACGCACACAATCGAAGCGCAGTAAGGATGGCTAGTGTAACTAGCAAGAATACCACGAAAGCAAGAAAAAGAAGTACGCTATTAACTATTAACGTACCTGTCTCTTCCGAAACGAATGAGTACTGTATCTATGTGTGCGCTACCATCGCAATTGCCTAGTCT
+
:;557=<@@@@A:<<<<<@@@@?>?8=:;29A;;;A4;49:>55594998=8;?996EGF1E<@:55<::::444(334::;;+;<5:.333&3:;7;=<<;::8;8;=?@:@??<>BBBDEFGCBBBBBDBB@BBAA?BABBBBBB?C?CAC?CDCBBBCC?BACACA=AA?BBB>ABBBB=AA@;:9999(9A?B?=>CAABA<A9<<@@<@<A@BA@>@B???DD?B?BBB>BCC?BBBBBBCBBBBCCBBB@BBBBB@AB??;?@@@@B@C?::79AA:::
@ATNG8:05158:05975
GATGGTAGACACGTGTGCTCTCTCGTACTCATTCGTTTCGGAAGAGACAGGTACGTTAATAGTTAATAGCGTACTTCTTTTTCTTGCTTTCGTGGTATTTCTTGCTAGTTACACTAGCCATCCTTACTGCGCTTCGATTGTGTGCGTACTGCTGCAATATTGTTAACGTGAGTCTTGTAAAACCTTCTTTTTACGTTTACTCTCGTGTTAAAAATCTGAATTCTTCTAGAGTTCCTGATCTTCTGGCTCTCGTAGACAGATACTACCATCGCAATTGCCTAGTCT
+
..--69;?AAA;;59:99;=@@@BB;:;CBBB@CCCC?CCAC<@@::9??.45::96<055:<7:;@885>:<<>677333$384>998,7>?A>>0..*.,+,,,,,,(-588888B78859>7;=>===?<9=<=<,//9/55<?=AA<;887;5;==8==8=<>>>>>>BBB8;;ABA5B7;7;=GEG/??888-8>>?>>B?>>;:=;<,=///=9=9AA<A@@@A@@<@7;;?>;;7;??<AA;:;@@@BB>>>???>===:>====A8=8=?:>>>A@@
@ATNG8:05178:05983
GATGGTAGCGAGCGAGTGTGTATACCAGAAGATCAGGAACTCTAGAAGAATTCAGATTTTTAACACGAGAGTAAACGTAAAAAGAAGGTTTTACAAGACTCACGTTAACAATATTGCAGCAGTACGCACACAATCGAAGCGCAGTAAGGATGGCTAGTGTAACTAGCAAGAATACCACGAAAGCAAGAAAAAGAAGTACGCTATTAACTATTAACGTACCTGTCTCTTCCAAACGAATGAGTACAGAGAGTACGATATGTCTACCATCGCAATTGCCTAGTCT
+
;5:59=<CCCB?@@AACDDCBBBCC@CDFACBCBCC@C?BBB@@@A?AA?B?B?@@BABB0A<ADFFCCCCCCC=BA::;;;);?=>5999&9@<9>BBCICCCC@D@BB@BBA?BBBCCCCBCCCBBB@@AACDCC@B@@@BBBC@C@CBA?ADFFCDCC@CBBBBB?BB?A?@497788.:=>:?CFCC2CD?BBBCBBA??;?>AABB@D@B@BBA>AAABA@@<@?BB=BCC?AAACBBBBBCCCCBBAAABBBBAA@BC@CAAAAA?B?B@<@AA::;
@ATNG8:05178:05987
TATGGTAGCTATACGTATATCTATGACTCATTCGTTTCGGAAGAGACAGGTACGTTAATAGTTAATAGCGTAACTTCTTTTTCTTTGCTTTCGTGGTATTCTTGCTAGTTACACTAGCCATCCTTACTGCGCTTCGATTGTGTGCGTACTGCTGCAATATTGTTAACGTGAGTCTTGTAAAACCTTCTTTTTACGTTTACCCTCGTGTTAAAAATCTGAATTCTTCTAGAGTTCCTGATCTTCTGGTATGACTAGTGTACTACTACCATCGCAATTGCCTAGTCT
+
444=5>>@?ABBBAAAB@@@CCCAA@BB@?@<@@@@;@FAI?BBCCCDCAABBGC?B?B@B?4:69@B>>00,/@499=;;(///)449;1:;;?:<==:=>:>CBBBC@CCCCBBCD?BADAD@DD;;;AAC@CBBB@BAACFHCDI;;;BBBDB>BAB?BB?B=A@ABACB;;5;@@A@7@=B>;;;;;*;>@BB7;;F>CCAAACBCCDC1B=?@;;;400)/09>=@B?C<A@?BA@;>::7:CBBBBBBBBBBCDECCC;;8;@@?AB>A?;;8;BB@::
@ATNG8:05189:05988
GATGGTAGTATATCGCGTCGCTATCCAGAAGATCAAGGAACTCTAGAAGAATTCAGATTTTTAACACAGAGAGTAAACGATAAAAGAAGGTTTTACAAGACTCACGTTAACAATATTGCAGCAGTACGCACACAATCGAAGCGCAGTAAGGATGGCTAGTGTAACTAGCAAGAATACCACGAAAGCAAGAAAAGAAGTACGCTATTAACTATTAACGTACCTGTCTCTTCCAAACGAATGAGTACTACTCTCAGAGACACACTACCATCGCAATTGCCTAGTACT
+
/977)//4444;45555=;;;?>>=<===84////)/4:4566///;7//,/444444444$47:445:::;;::91///////&/8396=>>1<:<7::333:37317133/755+2888?B@A@?A<;;>9:2495:<AA?@@;;;6=8=94.4<:<<===9===BBB?CC998;393333(333,3999.>:5:888:89672738558:>795::9298888:;-3-33(3981888998333888;;333666///85550688559+/+/95:56///6
@ATNG8:05190:05990
GATGGTAGCACGAGTCACTCATATCCAGAAGATCAGGAACTCTAGAAGAATTCAGATTTTTAACATCGAGAGTAAACGTAAAAAGAAGGTTTTACAAGACTCACGTTAACAATATTGCAGCAGTACGCACACAATCGAAGCGCAGTAAGGATGGCTAGTGTAACTAGCAAGAATACCACGAAAAGCAAGAAAAAAGAAGTACGCTATTAACTATTAACGTACCTGTCTCTTCCGAAACGAATGAGTACGTGTGCGACGTGTCTCCTACCATCGCAATTGCCTAGTCT
+
;;559>>>C==<;;:;;=;;6666=8===865<<;;7<8<AA00/:6:838300//////$/58955;;::;=B<68744444$4;5:-333&39949;<;766//(/(//46787::::==?>DEGDCCAA@?BAAB?@@AAAABC?B?C::::CCCDCAA=@CCCDC@>>9?@@;>>9999+9<<9:99999%9=;<?8<>>@@>=@999BE<@;=>AAD?BBBBBBB<?=>@A<AAB@@??CBBBB@@000A@@@<?@BAA:==C7;;====9=:AB@FCCDAA
@ATNG8:05196:05986
GATGGTAGCGCACACATAGATACAGTACTCATTCCGTTTCGGAAGAGACAGGTACGTTAATAGTTAATAGCGTACTTCTTTTTCTTGCTTTCGTGGTATTCTTGCTAGTTACACTAGCCATCCTTACTGCGCTTCGATTGTGTGCGTACTGCTGCAATATTGTTAACGTGAGTCTTGTAAACCTCTTTTACGTTTACTCTCGTGTTAAAAATCTGAATTCTTCTAGAGTTCCTGATCTTCTGGGATGTTGTGCGCAGTGCCTACCATCGCAATTGCCTAGTCT
+
-6--(-----/4499955//////9::7999;.4.444)49.5.5<===;A79;:/-(-(----072799955544.44444$497<<<<5;///7<////>6;;;;<;.55;555:<7;;;)/)////5555599<=066=<655<<;;;;444935447<<8=5;666;===>:6//;)/)//:::+:-//:)///559;<:=:=<<<)///77)/)/5.45>>=::7:5:;;>>>:>;99/----(-5899;:555<9===:=>===>9<7;94555599
@ATNG8:05149:06056
GATGGTAGGCGACATACATACGCGCCAGAAGATCAGGAACTCTAGAAGAATTCAGATTTTTAACACGAGAGTAAACGTAAAAAGAAGGTTTTACAAGACTCACGTTAACAATATTGCAGCAGTACGCACACAATCGAAGCGCAGTAAGGATGGCTAGTGTAACTAGCAAGAATACCACGAAAGCAAGAAAAAGAAGTACGCTATTAACTATTAACGTACCTGTCTCTTCCGAAACGAATGAGTACTATGTAGAGCTCTATACTACCATCGCAATTGCCTAGTCT
+
::<A?@@<9C;<:>>@>@>GBA@BD?@@GAA@AA9:7:=BABCD@@;@B5;69BCCCDDD3B@CECDCHHEBBB:@?:::::*:C=B4;;;.;FE?CCCCDDCCC?B?AA?ACD?AAADDBBACCCDCCCCB?BCBB@DCCAAA@D@C?C9999BBCCBBB@BBBCCC???=@BD?CCBBB=???<@HGDD2CC?BA@ADDD?><>;>>@>5:7;ACBB?BA@A@CC@D@CAA=DDC@CCAAACCBBACCCBBBBBB>>:@AAAA=A@@@@B?A?:949AA???
@ATNG8:05154:06027
GATGGTAGAGAGACTGTAGCGCACCCAGAAGATCAGGAACTCTAGAAGTATTCAGATTTTTAACACGAGAGTAAACGTAAAAAAGAAGGTTTTACAAGACTCACGTAACAATATTGCAGCAGTACGCACACAATCGAAGCGCAGTAAGGATGGCTAGTGTAACTAGCAAGAATACCACGAAAGCAAGAAAAAAGAAGTACGCTATTAACTATTAACGTACCTGTCTCTTCCGAAACGAATGAGTACGAGAGAGCACACGTGTCTACCATCGCAATTGCCTAGTCT
+
<<BA9==B==>@@=655;95556==6=?@@BB====8=.444444838<;;166<99>>>(=99::<<<;;;?>2::555555#55.5.555&5558>===:77/0/*0>:>?>665;;<<<ABA@@@BBBD@BBAC@BBA@@@@A=B=AA@=A@@@@>>?;>::@=>8992377-4/::>.0//3//////#/94;==:::;;;.3.39;>6>;;;@@>;@;;:???=A=@AA<A@C@CB?>?BBCA999AA@@??998=;?777>B@74493<;9949B@9:;
@ATNG8:05154:06038
GATGGTAGCGCATATCAGCGCAGCCCAGAAGATCAGGAACTCTAGAAGAATTCAGATTTTCAACACGAGAGTAAACGTAAAAAGAAGGTTTTACAAGACTCACGTTAACAATATTGCAGCAGTACGCACACAATCGAAGCGCAGTAAGGATGGCTAGTGTAACTAGCAAGAATACCACGAAAGCAAGAAAAATAAGTACGCTATTAACTACTAACGTACCTGTCTCTTCCGAAACGAATGAGTACTGCGTTCTCACTCTCGCCTACCATCGCAATTGCCTAGTCT
+
;;5:9;;?BBBB966;;==B@B:9909<=9;<<===8=9<<A>===9<<9A<;;:5599*5@;@@AAA>CCFFC<BB;<;;;*;B@CADDC;ABC@CFCCCGCBB?B?BB?BCC?BBB@A@@@BBBBBBBBB@CAAA>BBBABCBC@E@CAA?BCCCCCDD@CBB??@@CC@BBB=??AAA;@??;>AAAA3BB?BDCBBBCCC>B<???A@@=A=BBB@BD@@@@@=@?ABE=BBC?BBABBBBABBBC>@@@BBBBBBBB@BCC@C;::AC@C@BB@CCC@@@
@ATNG8:05162:06048
GATGGTAGCACACGAGATCTCATCGTACTCATTCGTTTCGGAAGAGACAGGTACGTTAATAGTTAATAGCGTACTTCTTTTTCTTGCTTTCGTGGTATTCTTGCTAGTTACACTAGCCATCCTTACTGCGCTTCGATTGTGTGCGTACTGCTGCAATATTGTTAACGTGAGTCTTGTAAAACCTTCTTTTTACGTTTACTCTCGTGTTAAAAATCTAATTCTTCTAGAGTTCCTGATCTTCTGGTGAGATATGCATGATGCTACCATCGATGATCTGAGTCT
+
AABC@CD?AAED@@@CCCDCCFECBBFCCCCB@BCCC>CD@D?CCCCCBB@BCCIM?B?BCCC@C@DDBBBCCAA>99777$336;@A?<@CAA?AEC?AA<:9:BBB?BBBBCBBB?@@@@D?BB@BB???;?BCB<>>>>>>@AA@@@>>>@@<@BA=>><><@AA@@@@CA<<<<<<1<8=9=<===+=<===-88==>>?:::1////(////7;46608/--777)-(-65555059A;777:5779>A;899///66959<<>?;;;AA??>A=>=
@ATNG8:05163:06029
GAATGGTAGGAGACGACGTCGCACACGTACTCATTCGTTTCGGAATGAGACAGGTACGTTAATAGTTAATAGCGTACTTCTTTTTCTTGCTTTTCGTGGTATTCTTGCTTAGTTACACTAGCCATCCTTACTGCTGCTTCGATTGCGTTGCGTACTGCTGCAATATTGTTAACGTGAGTCTTGTAAAACCTTTCTTTTTACGTTTACTCTTCGTGTTTAAAAATCTTGAATTCTTACTAGAGTTCCTGATCTTCTGGGCAGACTCTGCACACGCCTACCATCGCAATTGCCTAGTCT
+
..(--37-,(,99////;8:<;;;<>=<<<=<<:5:599,55.5.5555<<5526<99=05.48::5;5::;::;;5548<===+44488;==1==;;044<6;868..(--.)-56698<86:=;7;59;8//....49955/5555/589::555:::22,222477-5-525:669::/55777+7(//(/-777(55667(-.3372797556/9=@@/>@@;?@7:6:B<@@;:66--)-)--357798///(////35333588;77719;95;666//*/3764;68///
@ATNG8:05171:06015
GATGGTAGTATATCGCGTCGCTATCCAGAAGATCAGGAACTCTAGAAGAATTCAGATTTTTAACACGAGAGTAAACGTAAAAAGAAGGTTTTACAAGACTCACGTTAACAATATTGCAGCAGTACGCACACAATCGAAGCGCAGTAAGGATGGCTAGTGTAACTAGCAAGAATACCACGAAAGCAAGAAAAAGAAGTACGCTATTAACTATTAACGTACCTGTCTCTTCCGAAACGAATGAGTACGAGAGAGCACACGTGTCTACCATCGCAATTGCCTAGTCT
+
588;7ABBCECCCCCBBA@A@A???7;@@>ABB@@@?B?BBA@B@B>AA?B?;;9@@@@B1B@CBBBBCCCBCB=??@BAAA0@@=@<BCC<CHIACDBBCCCCD@C@BB?A@B@CCCDCCCCCCBCCCBBB?BB@@=@BBABBAC@E@CAB?BCCBBBCB?BBBBCB?BB?BBB799BBA<BBB?BGDDA/DD@A??;?>=;:5;5;:>=3957>BAB?BDBABCCAD=??A=ACE?CBCBBBBBBCDC??AAABBBBCAA?>>=B989=A191:A?AFD:99
@ATNG8:05173:06041
GATGGTAGCGCATATCAGCGCACCCAGAAGATCAGGAACTCTAGAAGAATTACATGATTTTAACACGAGAGTAAACGTAAAAGAGGTTTTACAAGACTCACGTTAACAATATTGCAGCAGTACGCACACAATCGAAGCGCAGTAAGGATGGCTAGTGTAACTAGCAAGAATACCACGAAAGCAAGAAAAAGAAGTACGCTATTAACTATTAACGTACCTGTCTCTTCCGAAACGAATGAGTACGTGTGCGACGTGTATCCTACCATCGCAATTGCCTAGTCT
+
00/0)5:<;BB?666<<;;44555)55<499:7//)/)//;;<971//)/)//8663333&3,3338788;3//(/86666*///399:.99;8<<444<;?:6;887.39949888<<@AACDCCCCAB?AC@A?ACCCCDCC@I@C;;9;CCCCBBB@CBBAAA>AB?CBB=??><<3;8819<<<?.>?=A@@@BB@BB@B?BBBB>A;AACBB>BAABCCC@C?BBB=CBB?:;:DDDABAB:::?A@?@BBBBB>AAB?CBBBB?<@<BB@BCBAAC
@ATNG8:05181:06021
GATGGTAGTGTGTCTCTGAGAGTAGTACTCATTCGTTTCGGAAGAGACAGGTACGTTAATAGTTAATAGCGTACTTCTTTTTCTTGCTTTCGTGGTATTCTTGCTAGTTACACTAGCCATCCTTACTGCGCTTCGATTGTGTGCGTACTGCTGCAATATTGTTAACGTGAGTCTTGTAAAACCTTCTTTTTACGTTTACTCTCGTGTTAAAAATCTGAATTCTTCTAGAGTTCCTGATCTTCTGGGATGTGTTCGCAGTGCCTACCATCGCAATTGCCTAGTCT
+
;;AA?BAAB@@955;9>>;@@@AACCECCCCC?BBAC;@@=@>AAABDBB=@@@;<5:45C@A?B?AACCC<<:@;@@@@@+5626>>>7@@BB>BBBADE?BBBBAB?CC;=;ABI@LCC@B@BB@@ABAA=AAAA>BBABABBDA@@FFCBBB>BBC?BD?B?B@@@CCAAB@CBBCB<B@H?ACJMJ5ABABC;AAB<;<ABBB>BCDC5C@AAD@B>BB=AACB@@A?A>AAABDC=@@BC=AAAADC?BBBDDCCE@DDE?B;;;;@=A6;;@CBCCA@
@ATNG8:05182:06023
GATGGTAGCGCACACATAGATACAGTACTCATTCGTTTCGGAAGAGACAGGTACGTTAATAGTTAATAGCGTACTTCTTTTTCTTGCTTTCTGTGGTATTCTTGCTAGTTACACTAGCCATCCTTACTGCGCTTCGATTGTGTGCGTACTGCTGCAATATTGTTAACGTGAGTCTTGTAAAACCCTCTTTTTACGTTTACTCTCGTGTTAAAAATCTGAATTCTTCTAGAGTTCCTGATCTTCTGGCTCTCGTAGACAGATACTACCATCGCAATTGCCTAGTCT
+
555<;?AABCCC?BB@ABB>>==00////;:@=:;<?8?>5<9556@@A@=AA6;58=5;?@@>B?BBB<>==<=.44444$44.479://///:4:8;7:=4::<BBEABAACCCDC@BBC@C@CCA@AB@@<@ACC@CAA;;<BBAAA@CBCCC?D;;8;B?C=@ABDBBDBA<?;;;;.;B;ABBBCB.;;ABA<BBB;;;BABABJGJG3BBBBB@BACFAGCBBDCC>A8;;BBBBACC@@AA000000@BBB;;:BBBDC?A;;:?A;?4::2:??@AA
@ATNG8:05182:06043
GATGGTAGTATATCGCGTCGCTATCCAGAAGATCAGGAACTCTAGAAGAATTCAGATTTTTAACACGAGAGTAAACGTAAAAAGTAGGTTTTACAAGACTCACGTTAACAATATTGCAGCAGTACGCACACAATCGAAGCGCAGTAAGGATGGCTAGTGTAACTAGCAAGAATACCACGAAAGCAAGAAAAAGAAGTACGCTATTAACTATTAACGTACCTGTCTCTTCCGAAACGAATGAGTACTAGATATACGTATAGCTACCATCGCAATTGCCTAGTCT
+
99:@:=BBBBBDCCEDBAACEHCBB=A@@<@AA@@@?B?BCCABBDACCAC?AA@@?@?@,@>ADBCCECCBAA9@@??@@@,@B@@<ABB9BCC@CCCCCDCCC@C@CC@CBB?BCBBBCCBBACBBCBBB?CBAA?BBBAAAAA?C?BAB?CCCCCCBB?BCCCBB?>>;?BA=A?99927;@?BCDDD2AA?CC@@@@BAA5658>AA6;7;?B@A=AAAAAAA?B?AAC<BBB?@??BC???DBBB??===AB@@===@A=B==>??5;59949ABBAA
@ATNG8:05191:06040
GATGGTAGGCGAGAGTGAGACGCAGTACTCATTCGTTTCGGAAGAGACAGGTACGTTAATAGTTAATAGCGTACTTCTTTTTCTTGCTTTTCGTGGTATTCTTGCTAGTTACACTGCCATCCTTACTGCGCTTCGATTGTGTGCGTACTGCTGCAATATTGTTAACGTGAGTCTTGTAAAACCTTCTTTTTACGTTTACTCTCGTGTTTAAAAATTCTGAATTCTTCTAGAGTTCCTGAATCTTCTGGGTGCGCTACAGTCTCTCTACCATGCGCAATTGCCTAG
+
////5:::<@C<;555=;<<<=<<<BC@AACC>BBCC<@@<@6554<=;:7;===@5;2:<::7@;;?<;;;;:=69:898'73173333&7:884>::8<A<A??=AA>AABABAA;????B=A@@0000/37<<96;:7/./5:://.77755/75715;5:19=7988:8:7;99:9.9=F;>>DDD/=;868(5777:766222-2===*:39>783;3/.+.;66777/5.525+5;:-5778)86755:;<A:8;@?>==::589//-4604*..3885
@ATNG8:05148:06063
GATGGTAGTGTCATATGAGAGTGTGTACTCATTCGTTTCGGAAGAGACAGGTACGTTAATAGTTAATAGCGTACTTCTTTTTCTTGTCTTTCTGTGGTATTCTTGCTAGTTACACTAGCCATCCTTACTGCGCTTCGATTGTGTGCGTACTGCTGCAATATTGTTAACATGAGTCTTGTAAAACCTTCTTTTTACGTTTACTCTCGTGTTAAAAATCTGAATTCTTCTAGAGTTCCTGATCTTCTGGGTCTCTCTCTCACGCACTACCATCGCAATTGCCTAGTCT
+
;;445<<<@BB@@556;<>BCCCGEBA@@@;:.98<:6:<::055;:<BB>@A696:@8==@@=A?BCB@?>===+000//$00+///77.44443-333-39-33488;<?@DECCCC@BBBAC@CCBCBCCC>AACC?BBCBBCCDBBBCCCCCD@CDGBBB=B?BABBBBBBA;@@??>3>;>;;;;;;*;CBBC>CCDDDCC@AA5<;<;*;BBBC@C@CCACCCCCCCADABBCCBC@BBFD=BBBCCCCCBBB@@@BAAAA@CB@A@B@C@CBACCCCCC
@ATNG8:05148:06093
GATGGTAGGCGAGAGTGAGACGCAGTACTCATTCGTTTCGGAAGAGACAGGTACGTTAATAGTTAATAGCGTACTTCTTTTTCTTGCTTTCGTGGTATTCTTGCTAGTTACACTAGCCATCCTTACTGCGCTTCGATTTGTGCGTACTGCTGCAATATTGTTAACGTGAGTCTTGTAAAACCTTCTTTTTACGTTTACTCTCGTGTTAAAAATCTGAATTCTTCTAGAGTTCCTGATCTTCTGGTGTCGTCTATCTGTACTCCATCGCAATTGCCTACGTACT
+
7:;C=ACC@BAAABCBFCCCCCCBBGCCBCCB@BCCC>CCADAA@CDDCB?BCCBB?B?BBBB?B?BBBBCBBBB@AABBB2@A=@???8=A@C>BBB>AB===>BFE?BBBAAABC>CB><>;>=>?>;:;=@@??@:?AA>>===CBBC?:95:<>9;;5;:>?@???@BB:=;:;;/;:=:>>@A@.=>AAE7>=>;;;>=<<18888(8<>;;8;=BH=@@?????<@<@@@A>>;>@@<@@>>=:::=>>=>:///7)//66;94;4;60,,,2,,,,
@ATNG8:05150:06094
GATGGTAGATACTCGCTGATACACCCAGAAGCATCAGGAACTCTAGAAGAATTCAGATTTTTAACATCGAGAGTAAACGATAAAAAGAAGGTTTTTACAAGACTCACGTTAACAATATTGCAGCAGTACGCACACAATCGAAGCGCAGTAAGGATGGCTAGTGTAACTAGCAAGAATACCACGAAAGCAAGAAAAGAAGTACGCTATTAACTATTAACGTACCTGTCTCTTCCGAAACGAATGAGTACTACTCTCAGAGACACACTACCATCGCAATTGCCTAGTCT
+
9:558=:;?BBAAA@::6=<>C000,0//)///97995;7;<@::5A>BB?B?CBCBBCCC3C?BBBBB874;;;;383337777'33,-(-999'---(-75236922+2155.2523676:>BBCAB@AB@?::4:>>>9?999@>=?1:5;::5;@@A?A@?=??A>8828<8<<<9=;000*000*0;;;0:=9=???CCB;;8;<>>AA<A;??CBB?BBBABBB?B?BBC>BBB?CCCCCCCBBBCCCBBBBCBBBB==>?E=>>>@?B?D?@@?@CBBBB
@ATNG8:05160:06071
GATAGAGTACAGTGTAGTAGACCAGAAGATCAGGAACTCTAGAAGAATTCAGATTTTTAACACGAGAGTAAACGTAAAAAGAAGGTTTTACAAGACTCACGTTAACAATATTGCAGCAGTACGCACACAATCGAAGCGCAGTAAGGATGGCTAGTGTAACTAGCAAGAATACCACGAAAGCAAGAAAAAGAAGTACGCTATTAACTATTAACGTACCTGTCTCTTCCGAAACGAATGAGTACATAGATATACGTATAGCTACCATCGCAATTGCCTAGTCT
+
ABBCCBBBBCCC@AAGCCCCCC@CCCBDCCCCC?C?CCCBBBC?CC?C@BBAAAAAA/@>BBBBCCAB:99,9>;;::9'9@996;@@4@CCACCCCCCCCC@C?BB@CCC?CBBABBCHDCCCCBCCC?CACA?CBBBBBAC>B?B?@=@AAABCCD?BBBCAA=AB<??A<@?BDD:>>?<?CCAC39999ABBBAB>>5:7;=AC<@;>>BBB???@@@AB?B?CBD>CCC?BABBBDDCBBB>>???@???AA>==>>:>@;;;=;?;@@=@@@@??
@ATNG8:05173:06072
GATTAGGCGAGAGTGAGACGCAGTACTCATTCGTTTCGGAAGAGACAGGTACGTTAATAGTTAATAGCGTACTTCTTTTTCTTGCTTTCGTGGTATTCTTGCTAGTTACACTAGCCATCCTTACTGCGCTTCGATTGTGTGCGTACTGCTGCAATATTGTTAACGTGAGTCTTGTAAAACCTTCTTTTTACGTTTACTCTCGTGTTAAAAATCTGAATTCTTCTAGAGTTCCTGATCTTCTGGTGTCTGATCTGTATCACTACCATCGCAATTGCCTAGTCT
+
@@?::A:?ABBBCBCCDCBBBDDFCCCCAB@BCDI?CC@CABBBCCBA?BE@A@@B@BBCC?C?A:;;BBBCC???@@@.<?<????8>BBC@CCC@FC=;9:GA@=???ABADB?BBB?B?A==?8:9:<A@??=>>>>??@@AA@@@@::;:8989=<8==@@@DCBA@@:==?BC5A<?5;;;;;+;>?@A9???;;;;:@@<@AAA/@688B=B=@A;??@@@AA<A<AA>===:=??;?@:;;???>>>=>A:;;=>?9>=;;//)/)//16=;@?@
@ATNG8:05180:06109
GATGGTAGAGTACAGTGTAGTAGACCAGAAGATCAGGAACTCTAGAAGAATTCAGATTTTTAACATCGAGAGTAAACGATAAAAAGAAGGTTTTACAAGACTCACGTTAACAATATTGCAGCAGTACGCACACAATCGAAGCGCAGTAAGGATGGCTAGTGTAACTAGCAAGAATACCACGAAAGCAAGAAAAAGAAGTACGCTATTAACTATTAACGTACCTGTCTCTTCCGAAACGAATGAGTACACACTCTCATATGACACTACCTTCGCAATTGCCTAGTCT
+
;;557<:;;=BBA;;;<==>>EB@B7???6;@<>@@<A=AAB995>7<?9=;78388?<?.>9=?>:;==??==;5:/0//666'69(3,333&3384;8888;855.5.55/2225::::@AAABBBFC;99A<@@?@=?BBFBAAD?C@CA@>ACBBBCBC?CDCBBB?BB?BCB=@?BBB>BBB?BCCCC2AA:=>AAAA=>==D;@@@A<@<@ACCB>AAAAABC?B?BBB;BBB?BABBBBCCCCCCCCAA@@@CBBBCCCC?C?BBBB?C?BB@EFAABC
@ATNG8:05184:06086
GATGGTAGTATCTGCACACTCTGTCCAGAAGATCAGGAACTCTAGAAGAATTCAGATTTTTAACACGAGAGTAAACGTAAAAAGAAGGTTTTACAAGACTCACGTTAACAATATTGCAGCAGTACGCACACAATCGAAGCGCAGTAAGGATGGCTAGTGTAACTAGCAAGAATACCACGAAAGCAAGAAAAAGAAGTACGCTATTAACTATTAACGTACCTGTCTCTTCCGAAACGAATGAGTACGAGAGAGCACACGTGTCTACCATCGCAATTGCCTAGTCT
+
:;A@AIDC<;9BB>=????>>>=>?<>B@9?;?@@@<@>AACBC@A?AEAF@CA989:99):?ABBBAAB=8::29ACCCCC1AB>A;CDD;DDC@CCCCCCCCC@C@AB?BCC@BACCDDDCBBDBBBCCC@CBBB?BBAAABBB?C?BAA?ACCCCDAA>BBABBB?BC?BBB>AABBB=?@@?CCDDD2BB?BAA?AAA@@9=8=>>=6;7;BCBC>BA???CC@C@AAA=BBD?BBABBBBCAAB>>>BDCBBB?;;?A>;6<///<<+/*:@=@AB???
@ATNG8:05191:06103
GATGGTAGTATATCGCGTCGCTATCCAGAAGATCAGGAACTCTAGAAGAATTCAGATTTTTAACACTAGAGTAAACGTAAAAAGAAGGTTTTACAAGACTCACGTTAACAATATTGCAGCAGTACGCACACAATCGAAGCGCAGTAAGGATGGCTAGTGTAACTAGCAAGAATACCACGAAAGCAAGAAAAAGAAGTACGCTATTAACTATTAACGTACCTGTCTCTTCCGAAACGAATGAGTACACATCGTCGTGTCGTGCTACCATCGCAATTGCCTAGTCT
+
CBBB@BAABBBBBBDCCAADFBBBB:9;A>BABCCCAE@FGEAAAB>AB?B?BBCBBDGD5C?BBCBBCBB;::5:@AABBB1BB?B>BBB:CCC@DAAACDDDD?C@BB@BBB?BBCBBCFDDDBBBBBAB@DDCD?BAAA@@@A@C@BBB?BCBBAACC?CBBABC?CC?AAB?BBBCE>BCB>ACDDD2B?<A===@@@@@<@;??BB<@;@@CCC?BC@@@BB?B?BBC=BBB?CBBBBEBBABBBD>AACBBBCBCBBCB?B9:9?A?B?BB>@BAA9:
@ATNG8:05196:06085
GATGTGTCAGTGCGCGTCGTCCAGAAGATCAGGAACTCTAGAAGAATTCAGATTTTTAACACGAGAGTAAACGTAAAAGAAGGTTTTACAATAACTCACGTTAACAATATTGCAGCAGTACGCACACAATCGAAGCGCAGTAAGGATGGCTAGTGTAACTAGCAAGAATACCACGAAAGCAAGAAAAAGAAGTACGCTATTAACTATTAACGTACCTGTCTCTTCCGAAACGAATGAGTAACGAGAGAGCCACGTGTCTACCATCGCAATTGCCTAGTCT
+
:::<=BCCCABBA@A@@@@@A:??@<ECCCCD:@:===BBAB?@A=?684555555$439:::::::544(39899:.9:5:.444&488343-3:889::4:8<<8<==>@@@B@?@BBCBBAA9::<@@>@=@@@??999@F>BAA?CCBD999B?AAB@BB@BC@BBB=A@AAB599@;99:::(:=9>BBBBBBA@9?999;;3;:>?=>=<@=>>866;A;<881800)/88:.0*0=::;@=>?47665<<>===9=877<<1:3994;<9:9:
@ATNG8:05197:06078
GATGGTAGTGTGTCTCTGAGAGTAGCTACTACATTCGTTTCGGAAGAGACAGGTACGTTAATATGTTAATAGCGTAACTTCTTTTTCTTTGCTTTCGTGGTATTCTTGCTAGTTACACTAGCCATCCTTACTGCGCTTCGATTGTGTGCGTACTGCTGCAATATTGTTAACGTGAGTCTTGTAAAAACCTTCTTTTTACGTTTACTCTCGTGTTAAAAATCTGAATTCTTCTAGAGTTCCTGATCTTCTGGATAGCGACGCCGATATACTACCATCGCAATTGCCTAGTCT
+
-7999=;@:@<===666AD;566////97////93/4493:<8<7;;696;;:>>>==:=955566697:<;566;499.55555$5::1:<<>2;;55.99925;.449:;<8<==?>@BC@BAC?B?@@@A@BBB=AAAA;@@A::555599::::55.66=9=><@9;;::566:97<44444$439599999(99<:<4<44455555949999(9////)/27729<<==>=9=9<>=666154;05565@@@000*0//9<><<<?7;;;;:<7<155399=566
@ATNG8:05151:06150
GATGGTAGTATATGCGCGTCGCTATCCAGAAGATCAGGAACTCTAGAAGAATTCAGATTTTTAACACGAGAGTAAACGTAAAAAGAAGGTTTTACAAGACTCACGTTAACAATATTGCAGCAGTACGCACACAATCGAAGCGCAGTAAGGATGGCTAGTGTAACTAGCAAGAATACCACGAAAGCAAGAAAAAGAAGTACGCTATTAACTATTAACGTACCTGTCTCTTCCGAAACGAATGAGTACTATAGACTATCTGAGACTACCATCGCAATTGCCTAGTCT
+
<<@B?A@:4//7///9;779:<;:9949:>39::@@<:C:>CB:;9B?BB@B@BB;;6DDE1@=??;?CCA>898.77:9555$59495<<<2<==?BBBBBBCCB?B?DB@CAA>AACCBBBBBCCCCCCCB?CABB>BB=>>>>B?B?CBB?BBBCBBBB?BCCBBB?BA=??>;>>BAA3:9:789888(7@;A@??AA@@=17166=<+/,/6=@@<@A999BB?B@BBC>BBB?BBCDBBBB>;;;>;;;ACBBCBBBBB@>B>>>AA=@=@@6::?@?A
@ATNG8:05158:06159
GATGGTAGCATCATGCATATCTCACCAGAAGATCAGGAACTCTAGAAGAATTCAGATTTTTAACATCGAGAGTAAACTGATAAAAAGAAGGTTTTACAAGACTCACGTTAACAATATTGCAGCAGTACGTACACATCGAAGCGCAGTAAGGATGGCTAGTGTAACTAGCAAGAATACCACGAAAAGCAGAAAAAAGAAGTACGCTATTAACTATTAACGTACCTGTCTCTTCCGAAACGAATGAGTACGTGTGCGACGTGTCTCCTACCATCGCAATTGCCTAGTCT
+
:;559><==BBC@CB=CA><><<@B=@@@:;@@?@@?C?ABB:;9@<@@?A?0000/;;;)?9::6897///9991//////999'//+/499:+//:5:://399;;7;;=?1775+2222<==?BBBBBBCCBAA>><?BBBBBBA=A8>??8=;977;==3;:::7:57;6<<<4995565'5777ACCCC'750....66778485:999595::@@@ACDBB@B@?B>BBC>CCC?BBCBBBBCAAA>??@@AAAABAA=AAB?B>>>BB=A>BB?CCCAAA
@ATNG8:05159:06139
GATGTAGACATATCGTACTCTCTGTACTCATTCGTTTCGGAAGAGACAGGTACGTTAATAGTTAATAGCGTACTTCTTTTTCTTGCTTTCGTGGTATTCTTGCTAGTTACACTAGCCATCCTTACTGCGCTTCGATTGTGTGCGTACTGCTGCAATATTGTTAACGTGAGTCTTGTAAAACCTTCTTTTTACGTTTACTCTCGTGTTAAAAATCTGAATTCTTCTAGAGTTCCTGATCTTTCTGGTGTCTGATCTGTATCACTACCATCGCAATTGCCTAGTCT
+
444448444::;<C@?=BBB??>>>>666;;59AA@9?@6;49=<<>BB@C?@?B9B=B??>:C>AAA?>>:8>;8:=<=+874>700(//.-06--(/96///?=C8BBAB@BAA=A;;6:4:AB775=>;AA??;?AA??>=;;;@???B=>7;;@<=>:>=@AB@@@>>><@===@-;4:)//667)7::9@16:>9:785555;;::.:99::;?<AA<A@>>888;?<>?>=888*99;77///776;@@>>>>;;;;=:599///=5;4884//.377
@ATNG8:05166:06149
GATGGTAGTGTGTCTCTGAGAGTAGTACTCATTCGTTTCGGAAGAGACAGGTACGTTAATAGTTAATAGCGTAACTTCTTTTTCTTTGCTTTCGTGGTATTCTTGCTAGTTACACTAGCCATCCTTACTGCGCTTCGATTGTGTGCGTACTGCTGCAATATTGTTAACGTGAGTCTTGTAAAAACCTTCTTTTACGTTTACTCTCGTGTTAAAAATCTGAATTCTTCTAGAGTTCCTGATCTTCTGGGATGTGTGCGCAGTGCCTACCATCGCAATTGCCTAGTCT
+
?BBB@BCCCCAB:;555;;;;<>B?CCCCBCC@BCBE;;;5:449=;;9:3/////)/6/55=5;6;<<==;?6=@999555$555)499=4>;;;9=65.5<49954495<====?=<8<54298999=====499>:8<@>696=;;;@<<<@9:4::9?CE@C?AAC@@?@=?9=99:::(:6>20///&//:;;3>666;;9555.4444$44455.57=;75554448383:<9::;7::;A266696;;?=<<<>>>8=>>4::?<<=9==BB=A@@@=?
@ATNG8:05183:06127
GATGGTAGCATCATGCATATCTCACCAGAAGATCAGGAACTCTAGAAGAATTCAGATTTTTAACATCAGAGAGTAAACGATAAAAAAGAAGGTTTTTACAGACTCACGTTAACAATATTGCAGCAGTACGCACACAATCGAAGCGCAGTAAGGATGGCTAGTGTAACTAGCTAGAATACCACGAAAGCAAGAAAAAGAAGTACGCTATTAACTATTAACGTACCTGTCTCTTCCGAAACGAATGAGTACTGCGTCTCACTCTCGCCTACCATCGCAATTGCCTAGTCT
+
99557<5:6@?;55===;<<@@=BB?BCC@BCC;;9=B;@AA595>9;<:<;00///;;;+;*/3733333//9;;2////7;;;;&7607,3333$27666...56886;6;;56556977;BBBBAABBBBABB?;;;A>AAAA898>;B?ABB=A>>>?@AB=AAAB@@?;;4;=<4;:>=>8?>=9;;:::)8817255;;;772705888,2,27<::7;<<<==<:=:==B5::B9>?>EBAAB999BBBCA@@DBBCC?CCC@C;;;BC?B?BB>BBBA@A
@ATNG8:05197:06142
GATGGTAGCGCACACATAGATACAGTACTCATTCGTTTCGGAAGAGACAGGTACGTTAATAGTTAATAGCGTACTTCTTTTTCTTTGCTTTCGTGGTATTCTTGCTAGTTACACCAGCCATCCTTACTGCGCTTCGATTGTGTGCGTACTGCTGCAATATTGTTAACGTGAGTCTTGTAAAACCTTCTTTTTACGTTTACTCTCGTGTTAAAAATCTGAATTCTTCTAGAGTTCCTGATCTTCTGGCTCTCGTAGACAGATACTACCATCGCAATTGCCTAATCT
+
99@@;??B@@AB@@@AADFCCCCICHCBA@AA:ACDD<@??B:@@@A<A@>@BAA@<C9@BAA>B@CEECCBDDF@BBA??,9;:,:@@@;A?BC@CIIABB@B;;;CC@BBGDACCC@BBB>A?CBAA@CCC@CBBB@CCCAAABBCLHEECCDD?BDD@BB@C@CDCDDHECB?BBBBB:C?C?ABBCB0BDFCG;<<BBBD;;;?4;;;;*;@AAA?A=A@=9::????<@?BBBCA@>@AD@CCCCCBBCBBBBCBBBB@@@=@;999@<?=BC@CB?B<<
@ATNG8:05149:06190
GATGGTAGTATATCGCGTCGCTATCCAGAAGATCAGGAACTCTAGAAGAATTCAGATTTTTAACACGAGAGTAAACGTAAAAAAGAAGGTTTTACAAGACTCACGTTAACAATATTGCAGCAGTACGCACACAATCGAAGCGCAGTAAGGATGGCTAGTGTAACTAGCAAGAAATACCACGAAAAGCAAGAAAAAAGAAGTACGCTATTAAACTATTAACGTACCTGTCTCTTCCGAAACGAATGAGTACGAGAGAGCACACGTGTCTACCATCGCAATTGCCTAGTCT
+
BCCC?;6:BBBCDCB;99@@<565:.549599<@::497599666=8<<5:39:999=9='<=@AAAACBB@@?9979:::::#99499@@@2@>>:>B<BCD;;;=@<@A;@?:7:<<<=BCJAA@CA;;;B;>=00+/9//0?=C>C?B::45:;<A<;@<;;:73/0///(///3896777.7783777777$752778722..-(-4.4445)-(.77776;;;:88=>B6@@B6>77.77>@AAA@:88888:BAA@><99222.05/..764;400,00/7;8
@ATNG8:05156:06172
GATGCGAGAGTGAGACGCAGTACTCATTCGTTTCGGAAGAGACTGGTACGTTAATAGTTAATAGCGTACTTCTTTTTCTTGCTTTCGTGGTATTCTTGCTAGTTACACTAGCCATCCTTACTGCGCTTCTATTGTGTGCGTACTGCTGCAATATTGTTAACGTGAGTCTTGTAAAACCTTCTTTTTACGTTTACTCTCGTGTTAAAAATCTGAATTCTTCTAGAGTTCCTGATCTTCTGGTGTCGTCTATCATGTACTACCATCGCAACTTGCCTAGTCT
+
?@>:;:BBDCDDCCBBBAA@BCCBCCB@BBBF=CC@C@CAAABBC@CCCCB@C?BBBC?C@AABBBCCCB?ACCCC1BB?B>?>9?BAB?BCB?BB>989BBB@CCC@@?CC>BBB>B?>>>B@@??8<<<?<@A@@A@@@AABAA?5678=>=:>>;><?AA@@???@:>;;;:/::=9:;;;:.;@AAE6;;@@@@@???;==<<,<///=9=9AA=AAA@@@@7;7;@@@@@<@@@;==<<==<<===@@A???AAA<>889:<*//5:97=<7662
@ATNG8:05157:06168
GATGGTAGAGTACAGTGTAGTAGACCAGAAGATCAGGAACTCTAGAAGAATTCAGATTTTTAACATCGAGAGTAAACGTAAAAAGAAGGTTTTACAAGACTCACGTTAACAATATTGCAGCAGTACGCACACAATCGAAGCGCAGTAAGGATGGCTAGTGTAACTAGCAAGAATACCACGAAAGCAAGAAAAAGAAGTACGCTATTAACTATTAACGTACCTGTCTCTTCCGAAACGAATGAGTACTACTCTCAGAGACACACTACCATCGCAATTGCCTAGTCT
+
00//)/:88@BB@996=;;;@CB@A;?BD=BCA@@?7:49C@995<7?=<?:88884<<=+=9=:::;;877377.3::====+33,3,333&399188<;;;:33/34:84;9;37999@>CCCCCCCCBBB@CCBC?BAABABBB>B@CAA>ABBCCADC?CCCBBB?BB>ABB<??BBD>BBB@B????/?@<@AAAAAA@@6:7;;BB=B<@@B??=?BAABCB?B?BBD>CAB>ABBBCBBCBBBBBBBBAA>==A>==BK=C898;?<@<??;?AB???
@ATNG8:05166:06206
GATGGTAGTATATCGCGTCGCTATCCAGAAGATCAGGAACTCTAGAAGAATTCAGATTTTTAACACGAGAGTAAACGTAAAAAGAGGGTTTTACAAGACTCACGTTAACAATATTGCAGCAGTACGCACACAATCGAAGCGCAGTAAGGATGGCTAGTGTAACTAGCAAGAATACCACGAAAGCAAGAAAAAAGAAGTACGCTATTAACTATTAACGTACCTGTCTCTTCCGAAACGAATGAGTACATAGATATACGTATAGCTACCATCGCAATTGCCTAGTCT
+
?;945:44;;4999=>A@@>?AAAA?BCB@CBBB@@>B>BCCBCBCAE@<@9000/7777)75:<555;888;;5=?@?F@@+>BBB>BDD<EIFBDBBBBBBBC?C@AA>ABB?BCBBBBCCCCCCBBBCC?CCDD>A@BBBCBB>B@CCB?ACBDDDAA>AACCDD?@@>ABB599BBC=?>>;::9988%8=::759??CBA;>888@@5@<@?C::6:@::9BB?B?BBD;BAB?BBBBBCCCCB???@@AAAAA>>>????:?::;=<5;5;=8=B@;;;
@ATNG8:05178:06186
GATGGTAGGCGAGAGTGAGACGCAGTACTCATTCGTTTCGGAATGAGACAGGTACGTTAATAGTTAATAGCGTACTTCTTTTTCTTGCTTTTCGTGGTATTCTTGCTAGTTACACTAGCCATCCTTACTGCGCTTCGATTGTGTGCGTACTGCTGCAATATTGTTAACGTGAGTCTTGTAAAACCTTTCTTTTTACGTTTACTCTTCGTGTTTAAAAATCTGAATTCTTACTAGAGTTCCTGATCTTCTGGGCTGCGCTGATATGCGCTACCATCGCAATTGCCTAGTCT
+
4:557<<;<@@0////77:;;;;;;;;<;<>@9@AB@:>@9=25544;;=>:>@=BB?C<@?:<7@7<<:::<<::6;;788);=8<7877&7:::7?;?9>A?A??>>?;>747BBAA=@BB:?::;;88599;?>>>;8:8=@A6867@=:<;:91988468174779<<<=@@<A::9:*8-76)63333(3799=+-----(-8=9990<===/<687<8;5:9:=>:;;;::<A:=;>>>?:666918//-33--.6855;>>;;8065;;//-/1667;;>;77
@ATNG8:05184:06169
GATGGTAGCTCACGTACGTCACAGTACTCATTCGTTTCGAATGAAGACAGGTACGTCAATAGTTAATAGCGTACTTCTTTTTCTTTGCTTTCGTGGTATTCTTGCTAGTTACACTAGCCATCCTTACTGCGCTTCGATTGTGTGCGTACTGCTGCAATATTGTTAACGTGAGTCTTGTAAAACCTTCTTTTTACGTTTACTCTCGTGTTAAAAATCTGAATTCTTCTAGAGTTCCTGATCTTCTGGTAGAGCGTGCATATATCTACCATCGCAATTGCCTAGTCT
+
44445:8770/////7777;:>:;@>;:;9949555)5994555.5::5/)//////617:<:)/)///8/444<5:;=<<(455)554<4>>==7;;<=<A=AAABBG@CCCBBCGEACCC=@=ABBA@BBB>BCDC?BAAABCCCCCCCCCCBB@BBA?BB@CADCC;;;BCEACDCDD;C?B5;;;;;*;;CBC=CAAACBCAA@5;;;;*;@@@A<A=BB>BBB@@@B@B@BDBBBA<@@B?BBBBBCBBBBAACAA@@ABC@BBADDB=A=BB@BBCCBB
@ATNG8:05165:06223
GATGGTAGTACATGATAGACGACACCAGAAGATCAAGGAACTCTAGAAGAATTCAGATTTTTAACACGAGAGTAAACGTAAAAAGAAGGTTTTACAAGACTCACGTTAACAATATTGCAGCAGTACGCACACAATCGAAGCGCAGTAAGGATGGCTAGTGTAACTAGCAAGAATACCACGAAAGCAAGAAAAAGAAGTACGCTATTAACTATTAACGCACCTGTCTCTTCCGAAACGAATGAGTACGATAAGATCTCGTGTGCTACCATCGCAATTGCCTAGTCT
+
;;445<:;@BAA>;;<==@=@>:9949994777//)/2729<<=>>=7:87;58=;====>1C@CICBBDDDBBA8@?9::::*;C=A4;;;*;CD?BBAACCCBC<A<@?;???<?CBAA@@ABBBCBBBCC@CCCC@BBBABBBC<@=@998:CCBCEBA?ABCCBB?BB@BBB=??B??9?7707<=<=1?B@BBBBBCCDC=B>AAAA>@=<>@@@<:99<=>><@<@@@9@CC:==@@AAAAAAA7;===888;;;A>@@A<A?>??B?B?;:7:AA:::
@ATNG8:05176:06251
GATGGTAGTGCGTGAGAGAGAGACCCAGAAGATCAGGAACTCTAGAAGAATTCAGATTTTTAACACGAGAGTAAACGTAAAAAGAAGTTTTTACAAGACTCACGTTAACAATATTGCAGCAGTACGCACACAATCGAAGCGCAGTAAGGATGGCTAGTGTAACTAGCAAGAATACCACGAAAGCAAGAAAAAGAAGTACGCTATTAACTATTAACGTACCTGTCTCTTCCGAAACGATGAGTACTTGTGACGTACGTGAGCTACCATCGCAATTGCCTAGTCT
+
<<::7:<:899444455=>>>BBCC6;;E8@AA<=<:?:9::BB@B>AB=?9<<///;;;+;6999=<<<=?A?+3394444$4;8:@ABB2BDC;;:BDCIECD@D@BB@BBA@EEBBCCCBBBBBAA;;;@CBBC@CA@@C@AD@E@CCC@A@@DCB@?>?@@@?@6::*0006>=@CF>B@@999:99(8>9@BCBB@>>A<@<::8=2825ADAA?BBBA=:=,0,/<>3:=8=BBBBBBB>>999A??????B?>?:::4;>?99:9?2784777///
@ATNG8:05180:06233
GATGGTAGCGAGCGAGTGTGTATACCAGAAGATCAGGAACTCTAGAATAATTCAGATTTTTTAACACGAGAGTAAACGTAAAAAGAAGGTTTTACAAGACTCACGTTAACAATATTGCAGCAGTACGCACACAATCGAAGCGCAGTAAGGATGGCTAGTGTAACTAGCAAGAATACCACGAAAGCAAGAAAAAGAAGTACGCTATTAACTATTAACGTACCTGTCTCTTCCGAAACGAATGAGTACCTCTCAGACGCTCGTCCTACCATCGCAATTGCCTAGTCT
+
44445::8<;5556::<==??;966:>==<??>6665:5:::554:798292335555555#5.5<;B@@CBBCB=BBBBBBB2AC?C6;;;6;BC@DCCCCCCCC@C@CC@CBB?AACABBCCBBBBBCCCCACCBB?B@@@BCBB?B@C;;;;CCDCBBC@CBBBBB?BC@BBB999CCD:?><899999(9A<ABBBBBDBA?A=@ACB?B@>>BBB?BBABA@@<@>@CD>CCC@ABAHBBB?AABCCCBBBBBBBBB?ACB=B::::?;?<BC@CDBBBB
@ATNG8:05189:06234
GATGGTAGTGATACAGATCAGACACCAGAAGATCAGGAACTCTAGAAGAATTCAGATTTTTAACACGAGAGTAAACGTAAAAAGAAGGTTTTACAAGACTCACGTTAACAATATTGCAGCAGTACGCACACAATCGAAGCGCAGTAAGGATGGCTAGTGTAACTAGCAAGAATACCACGAAAGCAAGAAAAAGAAGTACGCTATTAACTATTAACGTACCTGTCTCTTCCGAAACGAATGAGTACTGCGTCTCACTCTCGCCATCGCAATTGCCTAGTCT
+
;;6<9=CBEEB@@;CCCCCCCCCEF@CDEADDDBA@:A9ABCAA@D@CC?C@??@@?CCC1C?CCBCBBBB>=<68:;;<<;*;@=><>>>7?BC@CBBBDCDCC?@?@C@CCC@BBBBBBCCCCCCDBBAA?CDCC@CCC?@@BB?C?CAB?BBCCCCBB?CCBBBB?BB?ABA;??@@@;>>=:@@@AB2BC@??@CD?>;;7::=@FK=A=??CCB?BBDDACC?C?ACC>CBB?BBBBBBB@A??@A@A???AAABB?BBBCBB?B?BC@BBB?>?
@ATNG8:05194:06238
GATGGTAGGAGACACGTCGCACACGTACTCATTCGTTTCGGAAGAGACAGGTACGTTAATAGTTAATAGCGTACTTCTTTTTCTTGCTTTCGTGGTATTCTTGCTAGTTACACTAGCCATCCTTACTGCGCTTCGATTGTGTGCGTACTGCTGCAATATTGTTAACGTGAGTCTTGTAAAACCTTCTTTTTACGTTTACTCTCGTGTTAAAAATCTGAATTCTTCTAGAGTTCCTGATCTTCTGGTGTCTGATCTGTATCACTACCATCGCAATTGCCTAGTCT
+
44447><>?CBCBA<BBBB?A@@A@CCCCBBB@CHIH>CC=A?BBADCBCABB@@A@B@BCCC@C@BBAABCCBA>@===?2@;<:???8>BAB=AAA=AA>@?BBAA>ABBBCCCC?CCB<B;>>@>>;;;>@???8;;?@@@@;;:A<<9:9=89;:9=>5:7;???AAABB=A=>==/=5:5:=AAA/>>9>=29:=///99-/*/988*96;:@<@=>>:>>@@?>><><??AAAA<A??=;=;///99;?>>>B?:;:;;5;@===?9>:;;7;D@@//
@ATNG8:05197:06211
GATGGTAGAGTATCATGTGTATCTCCAGAAGATCAGGAACTCTAGAAGAATTCAGATTTTTAACACGAGAGTATACGTAAAAAGAAGGTTTTACAAGACTCACGTTAACAATATTGCAGCAGTACGCACACAATCGAAGCGCAGTAAGGATGGCTATTGTAACTAGCAAGAATACCACGAAGGCAAGAAAAAGAAGTACGCTATTAACTATTAACGTACCTGTCTCTTCCGAAACGAATGAGTACTGTATCTATGTGTGCGCTACCATCGCAATTGCCTAGTCT
+
=0959;:;BB@B>BA;::>B@@B@A;@:;2:@AAAA>A>ADCCDCDADDAC?@BBAAAAA2A@CBBBDCCCBB:;;CCCCCC1@@8:6:CC6??C?BBCAA@A;<6;@CCABBB@???BBCECBBBB;;:AB?BABA?B????AAB@D?CCC=BBBB<??@@CDBBBD?BA>A9978>>>:>:==877766(8<:>;==898BB9=:>;;;=A<AACCC@BCCBBBC?B>CBD=B@@?@CCCCBBBBBBCCCCCBB???BCBBBB?BBBBBC=@<AB?B@B000
@ATNG8:05152:06274
GATGGTAGCACACGAGATCTCATCGTACTCATTTGTTTCGGAAGAGACAGGTACGTTAATAGTTAATAGCGTACTTCTTTTTCTTGCTTTTCGTGGTATTCATGCTAGTTACACTTAGCCATCCTTCACTGCGCTTCGATTGTGTGCGTACTGCTGCATATTGTTAACGTGAGTCTTGTAAAACCTTCTTTTTACGTTTACTCTCGTGTTAAAAATCTGAATTCTTCTAGAGTTCCTGATCTTCTGGGCAGACTCTCACACGCCTACCATCGCAATTGCCTAGTCT
+
<<@?;>4;4>444445:;<556;<545==69:@666?59927)///;:/5.4?455.5499;<9@9;666695//5-----$--(-----&/;:>.959377/////8:5876//)/994=898;*////566//(/6663::==:::;:=;9//..////,6>9?:?666>>><@=:9;<;.;>B@CCCCC5CCBBC>BCCCCCCCCC@BCEC5CCC@@>@=@@>@@AB@@@@C?A::;AA=@@FD?A@;:9?>??999ABD@BBB?C98774.42599=??999
@ATNG8:05156:06274
GATGGTAGTGTCATATGAGAGTGTGTACTCATTCGTTTCGGAAGAGACAGGTACGTTAATAGTTAATAGCGTACTTCTTTTTCTTTGCTTTCGTGGTATTCTTGCTAGTTACACTAGCCATCCTTACTGCGCTTCGATTGTGTGCGTACTGCTGCAATATTGTTAACGTGAGTCTTGTAAAACCTTCTTTTTACGTTTACTCTCGTGTTAAAAATCTGAATTCTTCTAGAGTTCCTGATCTTCTGGGTGTATCAGCGAGTATCTACCATCGCAATTGCCTAGTCT
+
<>@<;D>BCBBB@@;?@>CCCBBBBB?>?B@@>ACCD=BA>?5>:;;;;A:9>@95.57::=B;A?A@@7:00/:6:::::(///(49:=7>>CE?BBB@BG?AAABCCIHCDBBBBB?BBB=A=BBBA@A@@<@@CB@CCCCC;;;BBBCCCCCD@BBB?CC@D?BBCCCDCDCACCBCC9B>B=BACCC5CCFDD>CCCAACEAAA?BCCC5CBABB>B?BBAGCCCCCCACA@@@DCC@EBCC>CBAAABABCBB@@ACCC;;9;AA@@@=@>@@<@AB;;:
@ATNG8:05157:06296
GATGGTAGAGTATCATGTGTATCTCCAGAAGATCAGGAACTCTAGAAGAATTCAGATTTTTAACACGAGAGTAAACGTAAAAAGAAGGTTTTACAAGACTCACGTTAACAATATTGCAGCAGTACGCACACAATCGAAGCGCAGTAAGGATGGCTAGTGTAACTAGAAGAATACCACGTAAGCAAGAAAAAGAAGTACGCTATTAACTATTAACGTACCTGTCTCTTCCGAAACGAATGAGTACGTGTGTCGTACGTGAGCTACCATCGCAATTGCCTAGTCT
+
;:@:9A>BBCCCCDCBBBCCDABAB>BBB@BBADBB?B@BBBCCCD@DD>B?BDCCDDDD3B?CCBBBEEFAB@8@B:9:9:*;?=?;B?A8AFF@CCBCCCCBB?B?CC@CBB?AA??@BCCCCCCCCCBB?BCCC?BBBBBCBB?CACBA>BCCCCBBB?CCBCD?BB>BBB?BBBBB?BA?<99999)9939@ABBCBBB>@>@ABB@C?ABBBD=>>CCA@?>C>ABB>C>><>?BBBCCCCCAA@@ABC?>>>>>>>??<@;;;AA;?;;;6;@@=>=
@ATNG8:05159:06275
GATGGTAGTATATCGCGTCGCTATCCAGAAGATCAGGAACTCTAGAAGAATTCAGATTTTTAACATCGAGAGTAAACGTAAAAAGAAGGTTTTACAAGACTCACGTTAACAATATTGCAGCAGTACGCACACAATCGAAGCGCAGTAAGGATGGCTAGTGTAACTAGCAAGAATACCACGAAAGCAAGAAAAAAGAAGTACGCTATTAACTATTAACGTACCTGTCTCTTCCGAAACGAATGAGTACTACTCTCAGAGACACACTACCATCGCAATTGCCTAGTCT
+
?@;;9><A@@?::;=>;;<>@A=95.544.4;;5551616BB696?<>B@B@@@?;:<;;*;?BBCBCBAB?;;;0:=8<<<<)55258<==1=<<8=CCBBBBBB?B>>><>>>?BBBCDCCBCBCBBBCAA?@BBB?BAABBBBB>C@CA@>ABBCBBBA?CCDCBB?BA=???<@?>>?8;<<9<<====&?:<:?8>AACBA;<788AA4>;>?CBB?BCBBBBB@B?ADD>CBA?BBAAACDDBABBBBBBBB?@@???@CB<@==;;?@C?BB?BBBCBB
@ATNG8:05164:06295
GATGGTAGTATATCGCGTCGCTATCCAGAAGATCAGGAACTCTAGAAGAATTCAGATTTTTAACACGAGAGTAAACGTAAAAAGAAGGTTTTACAAGACTCACGTTAACAATATTGCAGCAGTACGCACACAATCGAAGCGCAGTAAGGATGGCTAGTGTAACTAGCAAGAATACCACGAAAGCAAGAAAAAGAAGTACGCTATTAACTATTAACGTACCTGTCTCTTCCGAAACGAATGAGTACGTGTGCGACGTGTCTCCTACCATCTAATCCTCTTAGTCT
+
BCDD?CBCCBBBCABABBCCBCC:;9;BC@BBBC@@<@?BBCCBBBFDD@C@CCC;::::.;@AACBBACB@@@8==;;;;;*;C?C@CCC;BCD@DCFCCCC@@;>8=>;?AA?BAACCCCDDCCCCBCAB?BBBB@BBBBAAAB?B?BAA>ACCCBCCC?BBDAAA@CF?BBB:::BBF=A999:CCDE2CC?BAA=A>>>A<><>@BA;>;>@BCC@CDBBBBB?C@FCC>BBC?BCBBBBE???B;;9A=;<=@?=?<?==9;566608>;===8=?;;;
@ATNG8:05167:06263
GATGGTAGAGTACAGTGTAGTAGACCAGAAGATCAGGAACTCTAGAAGAATTCAGATTTTTAACACGAGAGTAAACGTAAAAAGAAGGTTTTACAAGACTCACGTTAACAATATTGCAGCAGTACGCACACAATCGAAGCTCAGTAAGGATGGCTAGTGTAACTAGCAAGAATACCACGAAAGCAAGAAAAAGAAGTACGCTATTAACTATTAACGTACCTGTCTCTTCCGAAACGAATGAGTACTATAGACTATCTGAGACTACCATCGCAATTGCCTAGTCT
+
5;;;<BBBBBBBEDECCBCCCDCCC@BBF@CBCBAB@B@CBCCCCC?CC?B???@BCCCC3C?@AABBCCC>=<3;>:;;;;*;B>B5;;;6;FJ@GCCBDDCCC<@<??<?CD?BBABBCCCCCCCBBBBC?CCBB?BBBBBBAA>BACCB?BCCCCAAA?BCCBBB?@@:???5::CCB>BAB>ABBBB3A=:>>==GA???;?7;;AD7;8;BCAB>BCBBBEF>A>ACC>C??<?AAAABBCBBBB===>BCCCACCCCBB?A>>>>A?A???=??CA>>
@ATNG8:05174:06301
GATGGTAGCACGAGTCACTCATATCCAGAAGATCAGGAACTCTAGAAGAATTCAGATTTTTAACACGAGAGTAAACGTAAAAAGAAGGTTTACAAGACTCACGTTAACAATATTGCAGCAGTACGCACACAATCGAAGCGCAGTAAGGATGGCTAGTGTAACTAGCAAGAATACCACGAAAGCAAGAAAAAGAAGTACGCTATTAACTATTAACGTACCTGTCTCTTCCGAAACGAATGAGTACAGAGAGTACGATATGTCTATCGCAATTGCCTAGTCT
+
9:557;<BCBBA;@;BBCCDCA@@@:BBB@BBAC@A=B@CCCBAADADD@DA@AACDCJD5B@CCCABABB:::5:=@AAAA5BLAC@CF>CCC@BBCBBBCCB@BACB@BCC?BBAABBCCCDDDCCCCB@BCBB=@?BC>>?A>A@CBB?BCCCBBBB?BCCCFC@AA>???=A@ABA;A@A>BDDDC/DC?CBBBAAAAC5769=CA7;7;CBBB@CB???AA=A?BCC>BBB>AABBDBBBCBBB?BBBBBBBCD:::AAAB?>;>=@@=AAAAA>
@ATNG8:05175:06273
GATGGTAGAGAGACTGTAGCGCACCCAGAAGATCAGGAACTCTAGAAGAATTCAGATTTTTAACACGAGAGTAAACGTAAAAAGAAGGTTTTACAAGACTCACGTTAACAATATTGCAGCAGTACGCACACAATCGAAGCGCAGTAAGGATGGCTAGTGTAACTAGCAAGAATACCACGAAAGCAAGAAAAAGAAGTACGCTATTAACTATTAACGTACCTGTCTCTTCCGAAACGAATGAGTACGAGAGTCAGAGCAGAGCTACATCGCAATTGCCTAGTCT
+
9?AA:<6>CBBCC@@ALGFCB:;<B=B?A=ABB@9926:>::;B5909=4;4=<<79998'74=?>@?@@@9::2:?@B@@@+>C?B:CDD;IEEBJGCB@@@@@<A>BB?BDD@CCCBCBCBCGEBB@@@@>ACCC>@?BBBBBB@D@DBB?BCCBBBBB?BCBBCC?BC????499AA@5?9:4:AABB3BC??>?::;@@A<A=>>>=<?;?>BBB@BA?>>>?;@?A@@<A@@<@A=CBBBAA=889BBBBE;<;>>?@@A@@@>>B?B=AA?ABBBBB
@ATNG8:05180:06275
GATGGTAGTGTGTCTCTGAGAGTAGTACTCATTCGTTTCGGAAGAGACAGGTACGTTAATAGTTAATAGCGTACTTCTTTTTCTTGCTTTCGTGGTATTCTTGCTAGTTACACTAGCCATCCTTACTGCGCTTCGATTGTGTGCGTACTGCTGCAATATTGTTAACGTGAGTCTTGTAAAACCTTCTTTTTACGTTTACTCTCGTGTTAAAAATCTGAATTCTTCTAGAGTTCCTGATCTTCTGGGATGTGTGCGCAGTGCCTACCATCGCAATTGCCTAGTCT
+
55559><;@?==;;;;<@@CDEIECCBBBB;;8;AA?9;;9:?ACCCCCC?@@B;<599>@>>7@?CCFGCCAA@?A@@@A,>@9>;9;.;:;5499>27;)///9;=:><;;=<::5::::?5>?C@@@CC@CBBB@FAABB@@@ABB@@ABBB?C;;7:A;@;@?;;;A@CCG969FE7@>A><ADGH5DCCBB>B:;:B@?>=>;@>@@,::99949?CC?CBE@@@A?@=A@>??A=?@>A+00000000/44555:7;==:>>;;;=9<9@@<@<AACE
@ATNG8:05185:06295
GATTTATCGGTACTCTCTGTACTCATTCGTTTCGGAAGAGACAGGTACGTTAATAGTTAATAGTCGTACTTCTTTTTCTTTGCTTTCGTGGTATTCTTGCTAGTTACACTAGCCATCCTTACTGCGCTTCGATTGTGTGCGTACTGCTGCAATATTGTTAACGTGAGTCTTGTAAAACCTTCTTTTTACGTTTACTCTCGTGTTAAAAATCTGAATTCTTCTAGAGTTCCTGTATCTTCTGGGTCTACGCTCGTCGCGCTACCATCGCAATTGCCTAGTCT
+
----(//44.444445556;;;;<>?:>===054.4.4944444.4<:88494444<6:1///////4455:::::'///(/788////61699498,333;;;6433333;;044=4;9:933333328333,//8///6::/..9;=771822.564:,225233778,33333&/4:4/....$--999*--8556///95;===+<<;<<7<8::5:;<55/;6:6:///;8818999(//6683/////----///4388:9;;8<4557;88899
@ATNG8:05194:06309
GATGGTAGGCGAGAGTGAGACGCAGTACTCATTCGTTTCGGAAGAGACAGGTACGTTAATAGTTAATAGCGTACTTCTTTTCTTGCTTTGCTGTGGTATTCTTGCTAGTTACACTAGCCATCCTTACTGCGCTTCGATTGTGTGCGTACTGCTGCAATATTGTTAACGTGAGTCTTGTAAAACCTTCTTTTTACGTTTACTCTCGTGTTAAAAATCTTGAATTCTTCTAGAGTTCCTGTATACTTCTGGTGTCGTCTATCATGTACTACCATCGCAATTGCCTAGTCT
+
857848==5:;?@4449:;;;;>=;;<>>;;;6;9990//)/)///999<8<>;;>5=4:49:5:7:;==<<<9;23333&3/5////(////8838880//(///99:5:<<22255.555+2+255....3066::555558887779;;:777-227866/517<<867988-..;;;.;38054444'---44'--55575668+2222$25606:38655.5985699497=6526655/53505((((((((55,----996848::9993737;5995555
@ATNG8:05154:06359
CGATGTAGGACGAGCGTCTGAGAGGTACTCATTCGTTTCGGAAGAGACAGGTACGTTAATAGTTAATAGCGTACTTCTTTTTCTTGCTTTCGTGGTATTCTTGCTAGTTACACTAGCCATCCTTACTGCGCTTCGATTGTGTGCGTACTGCTGCAATATTGTTAACGTGAGTCTTGTAAAACCTTCTTTTTACGTTTACTCTCGTGTTAAAAATCTGAATTCTTCTAGAGTTCCTGATCTTCTGGCGCTCTGTCACGTCTGCTACCATCGCAATTGCCTAGTCT
+
(-----68(-//44444:4449993:665>?@16588044458=<@BB@@>@BAC@@C@CC@@;A=?A=;99>>@=BBCCC+==9>>DF=BB<:9;BD?CC?;;;BDD@BBCBCA@?;@AA?A@@@@C;<;;>A@@A=BBCDCCCCCBBBBAA@@=A@@=@B=@=;;;BBCICCBBCCCE;C=A;:;;;;*9BBBB=BCBBBCDBA@5;;;;*<CBBB@C@BB>B<;;ABA@CABCBBBB=@@C@BB@@AAA@AA@@;;;;@@?B=@999AA?B?CC@CDCBBC
@ATNG8:05160:06314
GATGGTAGCTATACGTATATCTATGTACTCATTCGTTTCGGAAGAGACAGGTACGTTAATAGTTAATAGCGTACTTCTTTTTCTTGCTTTTCGTGGTATTCTTGCTAGTTACACTAGCCATCCTTACTGCGCTTCGATTGTGTGCGTACTGCTGCAATATTGTTAACGTGAGTCTTGTAAAACCTTCTTTTTACGTTTACTCTCGTGTTAAAAATCTGAATTCTTCTAGAGTTCCTGATCTTCTGGTCTACTACACTGTACTCTACCATCGCAATTGCCTAGTCT
+
;;557=<@BB<AA;96==>>CBC:66555;55.9>BA8@B<A=A@@ACBB@BCBBA=@=@BBB@D@CABBBC?:??AA@@@.?><?7899&3<<@9??B?BC@A@@BA@;ABBBBEBB?BBB?BA@:;;;;;;>BAA@<>>>BAA@>>>A>>>=<=8888<>?:>;>@@???B>>:==DED6A<@8<<BBB/AA@@@7;;@===@@@@<=@@@,=///@9@9AA;@@@@>>>>E<?????B=>>>=A?===>>>?;;:::;>=9@@76///6707+//9777==?
@ATNG8:05160:06352
GATGGTAGCGCATATCAGCGCAGCCCAGAAGATCAGGAACCTAGAAGAATTCAGATTTTTAACACGAGAGTAAACGTAAAAAGAAGGTTTTACAAGACTCACGTTAACAATATTGCAGCAGTACGCACACAATCGAAGCGCAGTAAGGATGGCTAGTGTAACTAGCAAGAATACCACGAAAGCAAGAAAAAGAAGTACGCTATTAACTATTAACGTACCTGTCTCTTCCGAAACGAATGAGTACTATGTAGAGCTCTATACTACCATCGCAATTGCCTAGTCT
+
8:@B=@<<<@BBCBBBBBBCBBBCE?CCD@CCCCCC@C@CACBBD@DE@C>BBA;;;;;):;@AABA@@A8::/:B;;::9':==>=DDC7BCDGCBBBCCBBB?B?;;9;DC=@@AACCCCCCBBBBAAB<@?@@<?AA@AC::8;@CBB?BBB@A@BB@CCBCBC?@A>??>8>>?>?9===;=CEDD2AB;@>>>?@??=9=6;;<<+/+/6;@@@CC???A@9=8>?>8<AC@CBBBBBAB>@?=>>@@@@@@AA?>>>A;A===?B?B@BB?BAAA?>
@ATNG8:05161:06323
GATGGTAGAGTATCATGTGTATCTCCAGAAGATCAGGAACTCTAGAAGAATTCAGATTTTTAACACGAGAGTAAACGTAAAAAGAAGGTTTTACAAGACTCACGTTAACAATATTGCAGCAGTACGCACACAATCGAAGCGCAGTAAGGATGGCTAGTGTAACTAGCAAGAATACCACGAAAGCAAGAAAAAGAAGTACGCTATTAACTATTAACGTACCTGTCTCTTCCGAAACGAATGAGTACGAGAGAGCACACGTGTCTACCATCGCAATTGCCTAGTCT
+
55<<9>BCCEDB==B656>AA@BBC?A<?;9:599:0949A@AB@@=BC@B?CBBBBCBC5B@CCCCCCCCBBB:AB:;;;;*;C?C?CCC9CCGAD@@@CCC99;;@DD@BBC>AABBDECCBBCBABCCC@CCCC?BBBBBBBB?B@CBB@BCCCCCCC?AACCCB?CD?AAA988DEC<B@?999999(9A?CBBBBBA@@;?<?>=>1818=BBC@BBBBBBB>@>;;;6;CC=ABCBCBBBBBCCBBBBBBBBBCBB>>>?B>=>>>280;A>ABC;;:
@ATNG8:05171:06315
GATTGGTAGTCTCAGATAGTCTATAGTACTCATTCGTTTCGGTAAGAGACAGGTACGTTAATAGTTAATAGCGTACTTCTTTTTCTTGTCTTTCTGTGGTATTCTTGCTAGTTACACTAGCCATCCTTACTGCGCTTCGATTGTGTGCGTACTGCTGCAATATTGTTAACGTGAGTCTTGTAAAACCTTCTTTTCACGTTTACTCTCGTGTTAAAATCTGAATTCTTCTAGAGTTCCTGATCTTCTGGTATGACTAGTGTACTACTACCATCGCAATTGCCTAGTCT
+
00/)/5:89@ABA<<;;;<A<>A@BCB@>;;54.4---(-5(--(-5588::.5:5;43939<AA>A6;9?;==;99344444$4:843783(3339<7::=6;@>@@?BBC?@@AABA@@=@BB?B?BBBAAB@@=?BBC@CBBACCDDCCCCBBBBB?BCB=A@697:BBACDCBB>A@@@@7@>A=;;;;.;BB;;;8;BCCEEDBCB5;;;.:@@9;4:;@B=BBCCCCC?B?BDCCCD@CBB?BABAIHHGBBBCCFBBBCCC?CBBB;;6;=AA?ABBABA
@ATNG8:05176:06324
GATGGTAGGCACTGCGCACACATCCCAGAAGATCAGGAACTCTAAGAAGAATTCAGATTTTTAACACGAGAGTAAACGTAAAAAGAAGGTTTTACAAGACTCACGTTAACAATATTGCAGCAGTACGCACACAATCGAAGCGCAGTAAGGACGCTAGTGTAACTAGCAAGAATACCACGAAAAGCAAGAAAAAGAAGTTACGCTATTAACTATTAACGTACCTGTCTCTTCCGAAACGAATGAGTACTACTCTCAGAGACACACTACCATCGCAATTGCCTAGTCT
+
8:>C?B@A544444455==DBBBBB<BAC655<;551647;;/0,0@;??<D@9;9@@EEE1B>AAA@A@?>><<8;795555$55.56<<<0<;;6;<<<<>944.4.483:>>7;<589@999>?@AA@??>?;899===>BBBB?C>A;:8=;===?A=<==;881775;;</733377&333/75555'26022,2888622.206877272227742;9:888;6<28<=6=<94=::9;;;9;@AA@BB9>>:;;95558A5552223,7,7<8=>?>?<
@ATNG8:05183:06329
GATGGTAGTAGTACACTAGTATACCAGAAGATCAGGAACTCTAGAAGAATTCAGATTTTTAACACGAGAGTAAACGTAAAAAGAAGGTTTTACAAGACTCACGTTAACAATATTGCAGCAGTACGCACACAATCGAAGCGCAGTAAGGATGGCTAGTGTAACTAGCAAGAATACCACGAAAGCAAGAAAAAGAAGTACGCTATTAACTATTAACGTACCTGTCTCTTCCGAAACGAATGAGTACTATAGACTATCTGAGACTACCATCGCAATTGCCTAGTCT
+
5<<=@BCC@ABBBCCBBBCCCCCD?BBB?BBBB@@>@?@@@CBCD@@A?A@BCCBBBBB3C@BBABBBCCAA@8>>::999(9>98;?:9.9=958?8@>A@@@<@<::4:<;6;<<>>AAAADDAA:::><>AAA<>>@A>>>@=A:=>D;AAAAAA>><>>A@BB?CD>AAB@B@@@@:@AB???DDD/==:=;;;CC>>><>;???>5:5:888=8====>>>=B=BBB:;???BBBF99:CCAA@@>>>A@??@AAA@A@<==?>:?9=;??;?ABACB
@ATNG8:05149:06374
GATGGTAGAGTACAGTGTAGTAGACCAGAAGATCAGGAACTCTAGAAGAATTCAAGATTTTTAACACGAGAGTAAACGTAAAAAGAAGGTTTTACAAGACTCACGTTAACAATATTGCAGCAGTACGCACACAATCGAAGCGCAGTAAGGATGGCTAGTGTAACTAGCAAGAATACCACGAAAGCAAGAAAAAAGAAGTACGCTATTAACTATTAACGTACCTGTCTCTTCCGAAACGAATGAGTACGAGAGAGCACACGTGTCTACCATCGCAATTGCCTAGTCT
+
44443:;<BCB<=<;;@@@@???><:6654955555.5./79///;6:8373//)//////$/4788>;:88B@A;?;=@@@@,;;5:;===4;BB=BBAA@>B9:79?BC@CBB@BAAACBCBA@B@@AAAA@@@@A>@@@@@???;@=B@@<?A@@???B?BBBBBB?@@=?@<588?>=5<33.3888<='=?:=75888<AB8:78=991:5;<>>@;<<;<<<<8?:@AA>@??9887>>:374?>788>BBBBA>55579849;655>;>5@@@?>??73
@ATNG8:05154:06391
GATGGTAGCGCATATCAGCGCAGCCCAGAAGATCAGGAACTCTAGAAGAATTCAGATTTTTAACACGAGAGTAAACGTAAAAAGAAGGTTTTACAAGACTCACGTTAACAATATTGCAGCAGTACGCACACAATCGAAGCGCAGTAAGGATGGCTAGTGTAACTAGCAAGAATACCACGAAAGCAAGAAAAAGAAGTACGCTATTAACTATTAACGTACCTGTCTCTTCCGAATCGAATGAGTACGAGAGTCAGAGCAGAGCTACCATCGCAATTGCCTAGTCT
+
<CCC@@BCCBCCCBBCBBBB@AADF>BBC@C@CCA@>@?BBCBBBC@CC?@>@BCCCCCC5C@CCCCCCBBBB@6@C9::::*;@>B>BAA9ABB?BBBCCBCCCAC@DC@CCB?BBCCBCDDCC?@@CCAA>ACBB>BCBBBB;;7;AECC?CDDDCCCC?BBBCCC?BB>BBB>AABBC9>>>9=?@@B2BC?CBBBBCCCD9:59@A?9?:?=AA@<@BAA@@A6;6:A>@??@>BBBCCCAAABBBBBCDC@A@BBBBBAB?A:99BB?B?BB?BBB???
@ATNG8:05169:06399
GATGGTAGCTCTGCTCTGACTCTCGTACCATTCGTTTCGGAAGAGACAGGTACGTTAATAGTTAATAGCGTACTTCTTTTCTTGCTTTCGTGGTATTCTTGCTAGTTACACTAGCCATCCTTACTGCGCTTCGATTGTGTGCGTACTGCTGCAATATTGTTAACGTGAGTCTTGTAAAACCTTCTTTTTACGTTTAACTCTCGTGTTAAAATCTGAATTCTTACTAGAGTTCCTGATCTTCTGGGCTGCGCTGATATGCGCTACCATCGCAATTGCCTAGTCT
+
/04:7<<:@56555=:;>A:0///////2/5.5444)4;.4.444;>5625<@=@4:.9=<<:@<?A==<;;5545===18=5=<=;3;=/0)//0)//(/;:;@B=@?@AA@??9;;=/6-6:=675779;<<=8=<==>@>===>===8887:::788189::;?@@??>:=::::-:1:48////(/<<<<,/+/////47//+/<9.95:8?9>6;<8<9<<=@?@<@<>>>>>?:<///)////66998;;///59;783<9A==?<@7;;=A>>>>>
@ATNG8:05184:06395
GATGGTAGCTCTGCTCTGACTCTCGTACTCATTCGTTTCGGAAGAGACAGGTACGTTAATAGTTAATAGCGTACTTCTTTTTCTTGCTTTCGTGGTATTCTTGCTAGTTACACTAGCCATCCTTACTGCGCTTCGATTGTGTGCGTACTGCTGCAATATTGTTAACGTGAGTCTTGTAAAACCTTCTTTTTACGTTTACTCTCGTGTTAAAAATTTGAATTCTTCTAGAGTTCCTTATCTTCTGGTGTCGTCTATCATGTACTACCATCGCAATTGCCTAGTCT
+
BBCCACCC@<<<;<@@>===96666655<<5525<=>466:?9;@;<>>B=BA999197<>=>:C@A@;A@B<;@>@CCCC5:;69?@@:AABB70/=800*00;>?A?ADCBBBBD@CDE@B>@A;;;AAA=@@@A>BBDBBA;;::;9@@=>><>>?<AA?B@B@BB@9959255555&56;.55599'9;99945===?;;:::39<<<)<>8==:=9=<:>=<=<BB?B?B@BBB@;>9929?A@>????BCC>>=CC@>@=:99?=?;??BB6;;A@@@
@ATNG8:05195:06393
GATGGTAGTATATCGCGTCGCTATCCAGAAGATCAGGAACTCTAGAAGAATTCAGATTTTAACACGAGAGTAAACGTAAAAGAAGGTTTTACAAGACTCACGTTAACAATATTGCAGCAGTACGCACACAATCGAAGCGCAGTAAGGATGGCTAGTGTAACTGCAAGAATACCACGAAAGCAAGAAAAAGAAGTACGCTATTAACTATTAACGTACCTGTCTCTTCCGAAACGAATGAGTACGAGAGAGCACACGTGTCTACCATCGAATGAGGTTAGTCT
+
AABB:C=CCBDCCDCCBCBBBBCCFACBB@BBBCCC?C@CGJAAA@=@B=@<@AA;<<<.9=@AABBBBBAA@9??;;;;.5@;@4=>>096B>C?BBCDCAA=@?BB@BCC@BBBBBCCCCCCBBBAEE@C@@@@BCBCBBBC?B@BCD@CCAAABBC?CCBBC?AA>;::=AAAA@9@9:3:=>==.??=@CBBB=BBC=@=>998281777779;==<?<<7B6:@B9@@@=BB@@BB@AA@@@A>BBBA??????AA=99///=398@@5;5;@?>;
@ATNG8:05201:05795
GATGGTAGTGTCATATGAGAGTGTGTACTCATTCGTTTCGGAAGAGACAGGTACGTTAATAGTTAATAGCGTACTTCTTTTTCTTGTCTTTCGTGGTATTCTTGCTAGTTACACTAGCCATCCTTACTGCGCTTCGATTGTGTGCGTACTGCTGCAATATTGTTAACGTGAGTCTTGTAAAACCTTCTTTTTACGTTTACTCTCGTGTTAAAAATCTGAATTCTTCTAGAGTTCCTGATCTTCTGGAGATACACATGATACTCTACCATCGCAATTGCCTAGTCT
+
:;559>>>CCCB=;;;<>;?BBA@AA;99559.5;<>5>>7;7;<B=>CCADCBBB>B>BCCC>B?BBBBCCBAC=;;;;;*;@<:9;B>5>;<<5::838:5:::ACC@BCJGCDCC@CCC?C?CDCBCCCC?BBBB@CCCCCCCCCCCBCBCCC@BBB@CD?B?CCCCAAADD@CBBBB;B@C>@@DDE5CBBCB=BACABBB@AA5;;;;*;AABB@BACH@CCBBBCA>A>ABBBBB>A@C?BBBBCCCCCCCCCCBBBDCC@B@A@BB=B@9989BBBBB
@ATNG8:05201:05806
GATGGTAGAGTATCATGTGTATCTCCAGAAGATCAGGAACTCTAGAAGAATTCAGATTTTTAACACGAGAGTAAACGTAAAAAGAAGGTTTTACAAGACTCACGTTAACAATATTGCAGCAGTACGCACACAATCGAAGCGCAGTAAGGATGGCTAGTGTAACTAGCAAGAATACCACGAAAGCAAGAAAAAGAAGTACGCTATTAACTATTAACGTACCTGTCTCTTCCGAAACGAATGAGTACATAGATATACGTATAGCTACCATCGCAATTGCCTAGTCT
+
48::9C>CBBBDCCC;;;CBBBBBC?BAB?BBAA@@>@?CBECCCB=BB?CACA@99999*9=@BCCCCDICCC9BA:;;;;*;C>A>CCC:CBC@BBBBCCCBC?A?AA?BBB?BB@?BBBBCCCCCCCBB?BCCC?BBBBBBBD?C?C@@>@CCDAAAD?BBBBBB>BB?AAA<==BBB8BAB=@DCDA2BB?BBBBCDDCC<><?AA?=@<@BCBB@BA@@@BB?B@CCD>DCC?BBBBBBBBBBBBBB@AABBCCAAAACC?B;;>@>494<<7<AB@AA
@ATNG8:05202:05799
GATGGTAGTGATACAGATCAGACACCAGAAGATCAGGAACTCTAGAAGAATTCAGATTTTTAACATCGAGAGTAAACGTAAAAAGAGGTTTTACAAGACTCACGTTAACAATATTGCAGCAGTACGCACACAATCGAAGCGCAGTAAGAATGGCTAGTGTAACTAGCAAGAATACCACGAAAGCAAGAAAAAGAAGTACGCTATTAACTATTAACGTACCTGTCTCTTCCGAAACGAATGAGTACGATGAGATCTCGTGTGCTACCATCGCAATTGCCTAGTCT
+
@;959=<AEACBCCCCBBCBDBCCJ@CDC?BBB9969B;@CB:99<<??7;=::8>:===+=8=@<AF@?=>898)3768888'///0666.69:6::888::87178;;677757;79CBBBCCCCCBBBB?BCCC?@@@B@AAB@CC?AA?ACCDCCAA?AAABCB?@@<@AA:?????8?@@<ABABB3BC@BAAACCCAA:=9=>DD<A<A@BBB?A@@@?BB?C?CCD=DCD@GABCCCCBBBCBBBBBBBB::;@??AA<@@@>>B>A>BB?@CC@??
@ATNG8:05203:05776
GATGGTAGCTATACGTATATCTATGTACTCATTCGTTTCGGAAGAGACAGGTACGTTAATAGTTAATAGCGTACTTCTTTTTCTTGCTTTTCGTGGTATTCTTGCTAGTTACACTAGCCATCCTTACTGCGCTTCGATTGTGTGCGTACTGCTGCAATATTGTTAACGTGAGTCTTGTAAAACCTTTCTTTTTACGTTTAACTCTTCGTGTTTAAAAATCTGAATTCTTACTAGAGTTCCTTATCTTCTGGTATGACTAGTGTACTACTACCATCGCAATTGCCTAGTCT
+
00//4999?@;::555<<>>??>666;;9<<:5??@@6@@2916;9;>;;7;=BAA<A<@AAA=A>@C>C@@;<?7=?==;,<<883333&3;:=.8494=?;@AA?A@497>=@AAA>@BD?C?BA>985776<::;8552:::7555A<<555716564:<18/667<=<=AA366>;<+:-76(66888)66<:<*/*//8=6:;@;;;7;DFD/>:::9376<;8<>==<>65/538(./99/59>.6577355../9;9??B>>>=177:9//)/1777::>@BF
@ATNG8:05217:05782
GATGGTAGTATATCGCGTCGCTATCCAGAAGATCAGGAACTCTAGAAGAATTCAGATTTTTAACACGAGAGTAAACGTAAAAAAGAAGGTTTTACAAGACTCACGTTAACAATATTGCAGCAGTACGCACACAATCGAAGCGCAGTAAGGATGGCTAGTGTAACTAGCAAGAATACCACGAAAGCAAGAAAAAGAAGTACGCTATTAACTATTAACGTACCTGTCTCTTCCGAAACGAATGAGTACTATAGACTATCTGAGACTACCATCGCAATTGCCTAGTCT
+
><==?;55A@@BBBBC@@@BBAAAB;=?>444??::79?AAA;;9925;7;7/////999'93///4:::4448033444444#55.55:::0<:<6;;<<<<954.439:7<<>8<<9566>>@BB>959@><@>992488455<@=>4=//)/77799::4:AA<<@97739<<9>7733(773,33333$3;49;===9999490229>3=:@=@@=:==9::<?:;6/0/)///)/6;99;<778>@>552::99;83339839:88;<.7.8@?AABBBA
@ATNG8:05227:05799
GATGGTAGTATATCGCGTCGCTATCCAGAAGATCAGGAACTCTAGAAGAATTCAGATTTTTAACACGAGAGTAAACGTAAAAAGAAGGTTTTACAAGACTCACGTTAACAATATTGCAGCAGTACGCACACAATCGAAGCGCAGTAAGGATGGCTAGTGTAACTAGCAAGAATACCACGAAAGCAAGAAAAAGAAGTACGCTATTAACTATTAACGTACCTGTCTCTTCCGAAACGAATGAGTACACATCGTCGTGTCGTGCTACCATCGATAACCTCGAGTCT
+
;BCC@ACCCCBBBDCCCCCCDCCAA?A@B?BBCDCE@B@CJCCBBB?BC@C@CBB@@@@@1@@DCBACCCCBBB=B@AAA@@2AC@CACCC<CCCACCCCCCDBC@C@AA?ABB@CCCBBBCCCCCBBAA@D@DCCC?BBBB@@AB@C@BBA?ACCCCDCC?CCBBBB?BD?ABB>??CCC=@993:9999(9A;=888BKB@?;?;@@@@:>:=CBAA>AAAAAAB=A>ABB>BCD?AA@BBCDCCCB??ABCCB???ABBBBF@C:99D>:7;=@@@AAAAA
@ATNG8:05236:05780
GATGGTAGCGACACATAGATACAGTACTCATCTGTTTCGGAAAGAGACAGGTACGTTAATAGTTAATAGCTGTACTTCTTTTTTCTTGCTTTCGTGGTATTCTTGCTAGTTACACTAGCCATCCTTACTGCGCTTCGATTGTGTGCGTACTGCTGCAATATTGTTAACGTGAGTCTTGTAAAACCTTCTTTTTACGTTTACTCTCGTGTTAAAATCTGAATTCTTCTAGAGTTCCTGATCTTCTGGACGCGCGCACTGACACTACCATCGCAATTGCCTAGTCT
+
///46;::555554<<<;;;>;;:=44/9//////7)/5.55)5;54455.4;<0/)/)///8381888444::996:=====%;@8;<<=5<<A;=>4/)/9(///86848<=888<<78<<=@?CDCCDBBB?BBBC@CCCDDBCCBBB<<<;@@?BBB@DC?@=@B@@;;9>?;;>@@@2?7;699>>>,=>>>>+0/99::7///)///&/799:7<6<?89=9:5558<7<<<==<7;>@;9::9555555455;555=;5::544949.669<=;;55
@ATNG8:05205:05826
GATGGTAGAGTACAGTGTAGTAGACCAGAAGATCAGGAACTCTAGAAGAATTCAGATTTTTAACACGAGAGTAAACGTAAAAAGAAGGTTTTACAAGACTCACGTTAACAATATTGCAGCAGTACGCACACAATCGAAGCGCAGTAAGGATGGCTAGTGTAACTAGCAAGAATACCACGAAAGCAAGAAAAAGAAGTACGCTATTAACTATTAACGTACCTGTCTCTTCCGAAAGAATGAGTACACATCGTCGTGTCGTGCTACCATCGCAATTGCCTAGTCT
+
A@AA>CBBFCCDBCBBCCBBBBBAA?ABFAHCBBBB?B>BBBAAAF@CC?A????AADCC3C?BBAAACBBBBB:@>;;;;;*;A<@=ABB7BDFACCCCDCCCC@E?AA?BCD?B@CACCDFCCCCBBBBB?BBBB?BBAABBBB@C?C999:CBBBBBB?BBBAAB?CD?BBB=??BBB<AAB?BCCCA/CC?C@??BAAA@9>:==CB=A;?@CBB?BA@@@AA>@?AAA=BB?BBCCCBBBBCBBB>AABBBCBBBDBBD?BAABCD@C?@?;?BA?@?
@ATNG8:05205:05858
GATGGTAGGACGAGCGTCTGAGAGGTACTCATTCGTTTCGGAAGAGACAGGTACGTTAATAGTTAATAGCGTACTTCTTTTTCTTGCTTTCGTGGTATTCTTGCTAGTTACACTAGCCATCCTTACTGCGCTTCGATTGTGTGCGTACTGCTGCAATATTGTTAACGTGAGTCTTGTAAAACCTTCTTTTTACGTTTACTCTCGTGTTAAAAATCTGAATTCTTCTAGAGTTCCTGATCTTCTGGTGTCGTCTATCATGTACTACCATCGCAATTGCCTAGTCT
+
444;5::;5:555:8:8:555<<=:<=====>?CCDD?CC@C@BBBBBBB@CCBBB?A?AACCGF?CBCCBBBEC@;;;;;*;?;==>@8@<=@-0/<7;;69955457<;;;<<CC?BAA<@;@?@::9@>;AAAA>BBBABBAABBBABCCCD@CCB@CB?C@CCBBBCBBB=@?@??3?2:4:@AAB0AAACH?CCCCCBB@@>4:;;;*;@?AB?B@CC@CEG<;;C?B=B;8;??59:B>BBBBCCBBBBBBBBCBBLBB>@@@>>@;?:@B@AAAEC>
@ATNG8:05209:05851
GATGGTAGTGTCATATGAGAGTGTGTACTCATTCGTTTCGGAAGAGACAGGTACGTTAATAGTTAATAGCGTACTTCTTTTTCTTGCTTTCGTGGTATTCTTGCTAGTTACACTAGCCATCCTTACTGCGCTTCGATTGTGTGCGTACTGCTGCAATATTGTTAATGTGAGTCTTGTAAAACCTTCTTTTTACGTTTACTCTCGTGTTAAAAATCTGAATTCTTCTAGAGTTCCTGATCTTCTGGGATATCATCAGCGAGCTACCATCGCAATTGCCTAGTCT
+
444405<>DBBBCCAABBBCIF;;;CBB@>9;2:=@?8@C=B?BCBCBBB>AAABB=@7>B;;59.5;99;?>?A<;9444$443999:3;==?ACCK?BB@DBDFCC@CCBBBCCB@CCC@C>AACCCBBB?BB@@=ABBCDCCCA@@BBBAAA?B;;:;D@B@BCCBBBCCCACDDCC;CAD>A@CCD3CCCCB9;;B@@?B::9@BBBB1BBBCC@B?AA>@ACA999=@499@@BB<:;>A9@@@AA?=====?AA@@;;5;;;;;>:A8;:5:>>;;;
@ATNG8:05210:05834
GATGGTAGCTCGCTGATGATATCTCCAGAAGATCAGGAACTCTAGAAGAATTCAGATTTTTAACACGAGAGTTAAACGTAAAAAGAAGGTTTTACAAGACTCACGTTAACAATATTGCAGCAGTACGCACACAATCGAAGCGCAGTAAGGATGGCTAGTGTAACTAGCAAGAATACCACGAAAGCAAGAAAAAAGAAGTACGCTATTAACTATTAACGTACCTGTCTCTTCCGAAACGAATGAGTACGAGAGAGCACACGTGTCTACCATCGTTATCGGAAAGTCT
+
CBCC?CCAABBCCCCCCCB@AAAAC?BCC?ABB@@@>A<@@BCB>@<@@:@:?@@ABBDB1958??@<<=77,73(77;4444$5;6;6==<0=A;7<CBBBBB;;7;?@@>@CB<;;:ABBBCCCCCCAAAC?BBBB>A@AA?????C@CAA?ACB@@?::69???>@;??8373.77@@?99;;5899999%9><>A<?@@ABB8=8<;==8?<?BEEE?@@?BB??=?=ABC=B??<>BBBBBBDABBB@@BBBB?@?A>>?>=:>??BE?C>>><??7?888
@ATNG8:05213:05828
GATGGTAGGCGACATACATACGCGCCAGAAGATCAGGAACTCTAGAAGAATTCAGATTTTTTAACACGAGAGTAAACGTAAAAAGAAGGTTTTACAAGACTCACGTTAACAATATTGCAGCAGTACGCACACAATCGAAGCGCAGTAAGGATGGCTAGTGTAACTAGCAAGAATACCACGAAAGCAAGAAAAAGAAGTACGCTATTAACTATTAACGTACCTGTCTCTTCCGAAACGAATGAGTACGTGTGCGACGTGTCTCCTACCATCGCAATTGCCTAGTCT
+
44448<<<GE;99==<<<=B;;9<<779<6//-755(/)//;//5=8::7:5889559999#9.9<<C>>C>@FD>B=@@@@@0@A?CBDDC;DDFADABBDCCBB>A?@B?BBB@CCBCCBBCCCCBBCBCC?CCDD?BAA@CBBC@CAC@@<@CBBBBCC?CCCCCB?BB?BBB=@@@@@:AAA>BBBBB3BB@AA@ACDDCC=A<??CD7;8;ACAA?BA@@@BB@C@BCC=C??=@BBCBBBDAAAAAAABBCCBBBB?BBC?B>??AA1639B=?AB??>
@ATNG8:05220:05847
GAATGGTAGCACGACACGACGATGTGTACTCATTCGTTTCGGAAGAGACAGGTACGTTAATAGTTAATAGCGTACTTTACTTTTTCTTGCTTTCTGTTGGTATTTCTTGCTAGTTACACTAGCCATCCTTACTGCGCTTCGATTGTGTGCGTACTGCTGCAATATTGTTAACGTGAGTCTTGTAAAACCTTCTTTTTACGTTTACTCTCGTGTTAAAAATCTTGAATTCTTACTAGGAGTTCCTGATCTTCTGGATAGCGACGCGATATACTACCATCGCAATTGCCTAGTCT
+
//)//)//////44455555559999;566==@9?=><1;<.5.///////4///558=056:<8;3:84///////(//////$/9496993///83838/77(793<9;93905877782602AA;A99695522;155::;885A=:7;9::77777:2757/571749;@A88:>?<>ABBB2=0818////(/:<<@-//856557?:5899;+;//-/;292;=///88958=>=B;@=>?@A::8::>@>:;;77559>:<;AA@<<5:///3;4;,//06;>::;
@ATNG8:05234:05847
GATGGTAGTATAGAGCTCTACATAGTACTCATCGTTTCGGAAGAGACAGGTACGTTAATAGTTAATAGCGTACTTCTTTTTCTTGCTTTCGTGGTATTCTTGCTAGTTACACTAGCCATCCTTACTGCGCTTCGATTGTGTGCGTACTGCTGCAATATTGTTAACGTTAGTCTTGTAAAACCTTCTTTTTACGTTTACTCTCGTGTTAAAAATCTGAATTCTTCTAGAGTTCCTGATCTTCTGGATACACTCATGTGCACCTACCATCGCAATTGCCTAGTCT
+
??@?:>BCBBB;:9B=BBBB@BBABBCECBBBC@@A;AD>A?<;;CCCC?CDBAA?A?ABAB?B@CCAAABA??;99888(98;>9:998=AD<?>B@BE@AAABA@<ABBBBA===A?A=A>:::::;:A;?<==<>>>BB@@???AAA>>>>:===:??7:7;@?<?BAAA5;;;==/=7=8=>>>>/>>>AA:AB???A?AAA=@@?@/>;;;=:=>AA=???@@@B=B;>>>B@@<>>@;@=>>>@AAB??>>>@@>D??;?>:::?:>5::8=?>===
@ATNG8:05238:05833
GATGGTAGCACGACACGACGATGTGTACTCATTCGTTTCGGAAGAGACAGGTACGTTAATAGTTAATAGCGTACTTCTTTTTCTTGCTTTCGTTGGTATTCTTGCTAGTTACACTAGCCATCCTTACTGCTGCTTCGATTGTGTGCGTACTGCTGCAATATTGTTGACGTGAGTCTTGTAAAACCTTCTTTTTACGTTTACTCTCGTGTTAAAAATCTGAATTCTTCTAGAGTTCCTGATCTTCTGGTCTACTACACTGTACTCTACCATCGCAATTGCCTAGTCT
+
555<9=<AA=>;;;666=666<<;;;==>=;@7@CCC>CDADAA<<@<@?<@?===:=:=>>>:>:==AB@;;43-3::;;+;;69333(344.4383303;7999837,39:9:?BB>BAB?C?C@;7///63067//(//.68<C>=>@?>:98808;>5;;<@@GEBBBFEDB>D<;;;.<@C@CCIIG3CDCCJ;;<CCCCCBBA5;;;;*;AACCAC?@@>BBBBCBC?BACCBBA@>@AC?AA@CCCCBAACCDCCCCB;:8:?@@@@<@=@@>ABBCBB
@ATNG8:05240:05833
GATGGTAGTGTCATATGAGAGTGTGTACTCATTCGTTTCGGAAGAGACAGGTACGTTAATAGTTAATAGCGTACTTCTTTTTCTTGTCTTTCTGTGGTATTCTTGCTAGTTACACTAGCCATCCTTACTGCGCTTCGATTGTGTGCGTACTGCTGCAATATTGTTAACGTGAGTCTTGTAAAACCTTCTTTTTACGTTTACTCTCGTGTTAAAAATCTGAATTCTTCTAGAGTTCCTGATCTTCTGGATAGCGACACGATATACTACCATCGCAATTGCCTAGTCT
+
?@A@;@BBCECB?;;===CECCBCB:655<::5:444(4<39065<;;;@7;;AA;9@=@@AB=C?ACBCCBBBC>:::::':944779;(///994:7:4:<8;;:8=@@CCCCCCCGADBA?ABFGBBACAA=ABCC=@@BBBBCCDDCCCCCCD@CCC?BB@C@CCCCBBBCB?B;;;;.;@A=;;;;;*;CCCD<A@DDDCBBAB5<;;;*;AAAB?C@CKICCDDCCC?C@DCBCCC@CCC@CCBCCCDCDDCCCCCCCCCC?ABBBBC@CACB@CECB@A
@ATNG8:05240:05851
GATGGTAGCTCACGGTAGCGTCACACGTACTCATTTTCGGACGTTTCGGAGAGACAGGTACGTTAATAGTTAATAGCGTACTTCTTTTTCTTGTCTTTCTGTGGTATTCTTGCTAGTTACACTAGCCATCCTTACTGCGCTTCGATTGTGTGCGTACTGCTGCAATATTGTTAACGTGAGTCTTGTAAAACCTTCTTTTTACGTTTACTCTCGTGTTAAAAATCTGAATTCTTCTAGAGTTCCTGATCTTCTGGTATGACTAGTTTACTACTACCATCGCAATTGCCTAGTCT
+
4944.44/-65---(----5555555556=;666AA2@@<<;;;<5<?9==<;;;>>5:::98296444<8<8<;=B888:A=9=999'7743//=?4/////(/671774;9332;7<<<<>@<<7;?=5>;>AA@>;?@=?=;@=??@B@@@B999B?>>==:>00*/:2749=<;<>=<<8<<=>>/=6;644444$4:444)44;;:<<;;;6;=<<+;666>8<8><6;9555595>;>@?<<<5<<<065=>=555;990;666A<<<8<;;;=>9>9==9<>99//
@ATNG8:05242:05836
GATGGTAGAGTATCATGTGTATCTCCAGAAGATCAGGAACTCTAGAAGAATTCAGATTTTTAACACGAGAGTAAACGTAAAAAGAAGGTTTTACAAGACTCACGTTAACAATATTGCAGCAGTACGCACACAATCGAAGCGCAGTAAGGATGGCTAGTGTAACTAGCAAGAATACCACGAAAGCAAGAAAAAGAAGTACGCTATTAACTATTAACGTACCTGTCTCTTCCGAAACGAATGAGTACGAGAGAGCACACGTGTCTACCATCGCAATTGCCTAGTCT
+
44;<9>>><<<>><<566:5559//)///2778:::595:5445<<<<C<@9<@@;;;;;*;=ABCCCCICCBB7;;AAAA@,@@?CACCC9C;:79DB@@?@;;2;=??;>>=4:;;<ABBC@AACBBBBB@CDCC@DCB;;;CCAD@E;;;;CBGDCBB@CBBBBB?BB@CCC8::???5<<=;99999(9A?BCACBB@@@,0,0;;;6:6;@DCD@CB@ACCB@C@BBA<B@@>?CCB???ABB@AA:::AAAAABBAAAB?B999BB==9BD=A==000
@ATNG8:05242:05851
GATGGTAGCTCTGCTCTGACTCTCGTACTCATTCGTTTCGGAAGAGACAGGTACGTTAATAGTTAATAGCGTAACTTCTTTTTCTTGCTTTCGTGGTATTCTTGCTAGTTACACTAGCCATCCTTACTGCGCTTCGATTGTGTGCGTACTGCTGCAATATTGTTAACGTGAGTCTTGTAAAACCTTCTTTTTACGTTTACTCTCGTGTTAAAAATCTGAATTCTTCTAGAGTTCCTGATCTTCTGGGTCTACGCTCGTCGCGCTACCATCGCAATTGCCTAGTCT
+
////)/8890544:<555<A@;AA@BCB@A;;4;<<;4<?4;65;5A@>=8=><00)/7979=7;<AB<<:65./:5/////$//)/:;;5;;;<7;;=>?D;9;AC?@?@BBBBBBD@CDD@B@CCAA;;;B?BA@@>ABCBB;;;BAAAB@@;;5;AA>AB>A=AABBBCGCGAECCCC9C?B>ABCCC1CCCCD<CBBAA@BA@@9>=>>,@AAAA=A>AC?BBCCBBC@C@CCCCCC?AACC<BAAC@@@CCBBBBBBBB@A=AAAAAB?B?BB@BCBBBB
@ATNG8:05217:05871
GATGGTAGCGCACACATAGATACAGTACTCATTCGTTTCGGAAGAGACAGGTACGTTAATAGTTAATAGCGTACTTCTTTTTCTTGTCTTTCTGTGGTATTCTTGCTAGTTACACTAGCCATCCTTACTGCGCTTCGATTGTGTGCGTACTGCTGCAATATTGTTAACGTGAGTCTTGTAAAACCTTCTTTTTACGTTTACTCTCGTGTTAAAAATCTGAATTCTTCTAGAGTTCCTGATCTTCTGGAGATACACATGATACTCTACCATCGCAATTGCCTAGTCT
+
00//6:;:<=A<<==666@BBCBCCE<99===8=>>>6=@<;055<;;AA7;=?>;9@9=9;9.5.59555;9<<544444$4:54//@;8///:=8<:B8<A?AAABDGACBBCBDDL@CBB?B@CCBBBCCC?BBBB@CCCCBBBBCBBBCCCBB?BDD@CB?C@CC@@@CBBA@B@@@?7>>C=@@GDD5ABBDB=CAAACCCBAA=AAAA,@ABCEAE@CB?AACCBBB@D@BBCDDB?CBF>BBCCCCCBBCCDCCCCCCCB?A???BC?C@A@?@BBBCB
@ATNG8:05220:05867
GATGGTAGCTATACGTATATCTATGACTCATTCGTTTCGGAAGAGACAGGTACGTTAATAGTTAATAGCGTACTTCTTTTTCTTGCTTTTCGTGGTATTCTTGCTAGTTACACTAGCCATCCTTACTGCGCTTCGATTGTGTGCGTACTGCTGCAATATTGTTAACGTGAGTCTTGTAAAACCTTCTTTTTACGTTTACTCTCGTGTTAAAATCTGAATTCTTACTAGAGTTCCTGATCTTCTGGACAGAGTGTGCAGATACTACCATCGCAATTGCCTAGTCT
+
@;557<<<CDABBAA<>=BCDCGAAB<@955.499:1:::>=A@996@<=<@>@?<A::;4<5:5:<:::;;;:7;;<<<+;@>@9999&8<:=3?::49B????A@A=@@?@@@8947AA:@;@?@773585<>@A;675A;;7887<775557.52549<:@:;;A@>>>=>;?==<=.<6=5:6===,;99==+------8856+222&2666637377488>A?8;;49075897728;<:>BA>>>88:7>><=>>>=@@;?8877808475./97///
@ATNG8:05226:05868
GATGGTAGGTGCACATGAGTGTATCCAAAGATCAGGAACTCTAGAAGAATTACAGATTTTTAACACGAGAGTAAACGTAAAAAGAAGGTTTTACAAGACTCACGTTAACAATATTGCAGCAGTACGCACACAATCGAAGCGCAGTAAGGATGGCTAGTGTAACTAGCAAGAATACCACGAAAGCAAGAAAAAGAAGTACGCTATTAACTATTAACGTACCTGTCTCTTCCGAAACGAATGAGTACGAGAGTCAGAGCAGAGCTACCATCGCAATTGCCTAGTCT
+
,,,,(---(-@596BBBCCCCCCBC@BB=BBBCCEAF?A@@@?BC?AB?A3000------$-(-9///;99333(39::;<<+;;5:-333&3394;;8833333,3,396<==88888==@AACBBCCBBB@CC@@>ABBBAA::5;>B;;9;CBABBCB@BCCDDC?AA>AA@?BB@BA9BBC<89999(:A?ABBBBAAAA?@6;;A@1818;AAA=@@;;;AB?@?AAA=@DC?@@@CDBAA?@???BB???ABBA@@?BB?BBB>>B@C@;;7;BB;;;
@ATNG8:05242:05873
GATGGTAGACACGTGTGCTCTCTCGTACTCATTCGTTTCGGAAGAGACAGGTACGTTAATAGTTAATAGCGTACTTCTTTTTCTTGCTTTCGTGGTATTCTTGCTAGTTACACTAGCCATCCTTACTGCGCTTCGATTGTGTGCGTACTGCTGCAATATTGTTAACGTGAGTCTTTGATAAAACCTTCTTTTTACGTTTACTCTCGTGTTAAAAATCTGAATTCTTCTAGAGTTCCTGATCTTCTGGTATGACTAGTGTACTACTACCATCGCAATTCCTAGTCT
+
:;@@=AAABCBCCCDAAAB?CCA;:;@@<EAA?ABBB=BC?B@BBBBD??<@AA;:8;@CBCD@D@CABBBBA?@8:9999$7918?A@8?CAA>ABB?BB?BBB@@A>A@@@BA>>:><95=;>@???AAA<>>>>7;;;;==@AAB@???@;;7;>=<::4:5:;==<>=888*888888(/6=4;;999'.///.(.;8555:;9;/////(////=7=9AA==>==?>>;?;>>>>AA=???<@@@?888;=<?@:;;>>>CB<A???;;5;8=8=?=>89
@ATNG8:05244:05869
GATGGTAGGCACTGCGCACACATCCCAGAAGATCAGGAACTCTAGAAGAATTCAGATTTTTAACACGAGAGTAAACGTAAAAGAAGGTTTTACAAGACTCACGTTAACAATATTGCAGCAGTACGCACACAATCGAAGCGCAGTAAGGATGGCTAGTGTAACTAGCAAGAATACCACGAAAGCAAGAAAAAGAAGTACGCTATTAACTATTAACGTACCTGTCTCTTCCGAAACGAATGAGTACTATAGACTATCTGAGACTGCCAAGGCACACAGGGGATAG
+
;<<@;;:C>@;555>>@BBCCCCCC?GBB@@@@BBB?B@CBCDGCC@CC@B@CBB;;;;;*;:A@B@@?CB=AA9879555&55.5.555&5994;==?>B>BB?D>@@<@?@<@@AADCBBBAABAAABB?C;;;?A@?@???C?C@C;;::BBBCBBC@BAABCC@DB?BBB?BBBBF>><<;99::9(9A;>?@@B;;>@<@:>>;;7;=>>:::@A@@AB@@>@?BCC>CCC?BBBBBCCBAC>>>??@=<<<@A<<==<7=5=9>A=877999+:=>@
@ATNG8:05246:05902
GATGGTAGACACGTGTGCTCTCTCGTACTCATTCGTTTCGGAAGAGACAGGTACGTTAATAGTTAATAGCGTACTTCTTTTTCTTGCTTTCGTGGTATTTCTTGCTAGTTACACTAGCCATCCTTACTGCGCTTCGATTGTGTGCGTACTGCTGCAATATTGTTAACGTGAGTCTTGTAAAACCTTCTTTTTACGTTTACTCTCGTGTTAAAAATCTGAATTCTTCTAGAGTTCCTGATCTTCTGGACGACGCGCTACTGACACTACCATCGCAATTGCCTAGTCT
+
9;455::8=8>00//7///=>=>666><;;;;8=BC>7?@;D=B@?>>=>294444383444;5:7;4888438;639979$7717799(39:;4=>>=5;@8898333,377888:=77776827>?<<<=<6;;<<69<9978>@>>@>>:::A;?==39:4:18::979???477799+97>9@@@@@/??@@D;===A@A@@==8=?>?/?;;;B<A=AB:>>@>>>>=B<????;;7;>B=BA;;;;==///887>A@:;:@;@9;;6746),,),5,,,2
@ATNG8:05232:06007
GATGGTAGTATATCGCGTCGCTATCCAGAAGATCAGGAACTCTAGAAGAATTCAGATTTTTAACACGAGAGTAAACGTAAAAAGAAGGTTTTACAAGACTCACGTTAACAATATTGCAGCAGTACGCACACAATCGAAGCGCAGTAAGGATGGCTAGTGTAACTAGCAAGAATACCACGAAAGCAAGAAAAAGAAGTACGCTATTAACTATTAACGTACCTGTCTCTTCCGAAACGAATGAGTACACATCGTCGTGTCGTGCTACCATCGCAATTGCCTAGTCT
+
B@@?:===??<C@CDBBBBBBBBBB99;9?@AA;;98A@CCC=A<<800,0:@@994444$98<<>BCABA<AA<?><<<<<*:;.5.555&59949<;;;>;;@;@>AA?BAB?BCCCHCCICDCBBC@;;7;A@@?DCAAAABC=A>A;;6;AAACBCC@CBBBBC?AA>ABB?B<=?B;=4447BDDE3@A>ABBBB?=;=9=;@??><?<@@DBC?BBAAABC@D?:992:==9>@@???ACB999A<??B=======>=B<@@@@CB@C?BB?BBBB99
@ATNG8:05239:05974
GATGGTAGAGTATCATGTGTATCTCCAGAAGATCAGGAACTCTAGAAGAATTCAGATTTTTAACACGAGAGTAAACGTAAAAAGAAGGTTTTACAAGACTCACGTTAACAATATTGCAGCAGTACGCACACAATCGAAGCGCAGTAAGGATGGCTAGTGTAACTAGCAAGAATACCACGAAAGCAAGAAAAAGAAGTACGCTATTAACTATTAACGTACCTGTCTCTTCCGAAACGAATGAGTACTGTATCTATGTGTGCGCTACCATCGCAATTGCCTAGTCT
+
999>5::566DD@===?>=<>666B455;8<;<<9::>:>:ACCBC?CD@D@CBBBCCCC5B?CCCDCAABDFF?BBBCBCB5BB@B?DDC;BBB?BBB@@@AAA<@=AA<?@@7;:BBB;::BBBBCGGJCBBCBA;@@;00<00-0<@@C?BBBBCB@@=@BABBB?AD?BBB?BCBCD:??C@BABBB2@@>AAAABBBBE<?<?AB?:>;?>BHCBGC@@@@@>A>@@@;@CC=@?BDCABBBBBBCCCAA???B@;;:00*00/9>@<?<AB<@BB@@@
@ATNG8:05198:06041
GATGGTAGATACTCGCTGACACCCAGAAGATCAGGAACTCTAGAAGAATTCAGATTTTTAACATCGAGAGTAAACTGATATAAAGAAGGTTTTACAAGACTCACGTTAACTATATTGCAGCAGTACGCACACAATCGAAGCGCAGTAAGGATGGCTAGTGTAACTAGCAAGAATACCACGAAAGCAAGAAAAAAGAGTACGCTATTAACTATTAACGTACCTGTCTCTTCCGAAACGAATGAGTACATAGATATACGTATAGCTACCATCGCAATTGCCTAGTCT
+
44483:<>@>===566;;<@BEE=A@>5444;55.67<=<@>;@=@@<?=@??@????0@=@@@@CA000>>@90//:;7/44)44.57>>>2;;:7;;5449=55259<<=<==:===BBAAABBBB???AA=AAAA?AAA@A@>@4949?A9><868?>>:A<<<9:47:58//)/5677.755-555522#26575=>>@>><@9<;>C9B:B?>B>@??9;;AB@CACFG?CDBACBCBDCCCBCA@A@9:::AAABABCCB=B:::???A?@@=@AAADB
@ATNG8:05201:06024
GATGGTAGAGAGAGCTCTCTCATCGTACTCATTCGTTTCGGAAGAGACAGGTACGTTAATAGTTAATAGCGTACTTCTTTTTCTTGCTTTCGTGATTATTTCTTTCTAGTTACACTAGCCATCCTTACTGCGCTTCGATTGTGTGCGTACTGCTGCAATATTGTTAACGTGAGTCTTGTAAAACCTTCTTTTTACGATTTACTTCTTCGTGTTAAAAATCTAGAATTCTTCTAGAGTTCCTGATCTTCTGGGCTGCGCTGATATGCGCTACCATCGCAATTGCCTAGTCT
+
::9@7:<=?>:;59<455;;;;<<=;;;;?>>@CCGG?EE?D@BB@@>>@,0/9775:4:??@8A<:@@?A??:B9=BBBC1><;>99:19@A@37-777(388(339??7@BB?>>BB@CBC?C@CBAAA999=?@@@=AAB@;7///:<://7992BBB?BBAD@CBB:99955.5<==>2@<@7;;@@@+=<5555)4994//)/77/-(-888)8/////)/3/3-344;;==8<488::::6434<4:969ABBCDCECCCECCCDACA@@BB?A@BB@BEECCB
@ATNG8:05202:06021
GATGGTAGAGAGACTGTGCGCACCCAGAAGATCAGGAACTCTAGAAGAATTCAGATTTTTAACACGAGAGTAAACGTAAAAGAAGGTTTTACAAGACTCACGTTAACAATATTGCATCAGTACGCACACAATCGAAGCGCAGTAAGGATGGCTAGTGTAACTAGCAAGAATACCACGAAAAGCAAGAAAAAGAAGTACGCTATTAACTATTAAACGTACCTGTCTCTTCCGAAACGAATGAGTACTATGTAGAGCTCTATAACTACCATCGCAATTGCCTAGTCT
+
8889;A:;5=::::<=<>@?C?;;469:?BCB@@@<??BBC;<9D?AB=@=?AA@@A@@.@;?>AAACCC?AA5879555&5;.5.555&5<<6=?=====55.93994:AA=@@BBBBBCBCCCBBBAB?BDBB?BBAAABAA>A@CBB?BC???BBB?DBCB??<:;5;A<186////'///(/5;;;,==3=<;<BBB>><>;99<=088(7=???;@????;@<?<:BB<<??<=>?BBCBCBBB@>00/;966///(/55648:78>?8<537-78;334
@ATNG8:05203:06038
GATGGTAGCTCGACGTAGCGTCACACGTACTCATTCGTTTCGGAAGAGACAGGTACGTTAATAGTTAATAGCGTACTTCTTTTTCTTGCTTTCGTGGTATTCTTGCTAGTTACACTAGCCATCCTTACTGCGCTTCGATTGTGTGCGTACTGCTGCAATATTGTTAACGTGAGTCTTGTAAAACCTTCTTTTTACGTTTACTCTCGTGTTTAAAAATCTGAATTCTTCTAGAGTTCCTGATCTTCTGCTCTCGTAGACAGATACTACATCGCAATTGCTAGTCT
+
88::554444////7////77/55<<<<<666??:<=<=1::1505==AC@>+/////6:6:;;;6<744444<;::6;8777'771888818<9949:9069*///:::5:8<>C???>?;;=B=BB?88556-5955-275525555:>>=9866,---277493;;AA;;;7;4888;;*517+52222'2666;0;85...33.22'....$....838.22-2889777272777888488988855895///975975558---222(,(,,,,,222
@ATNG8:05224:06055
GATGGTAGATATATGCACGCTCTACCAGAAGATCAGGAACTCTAAGAAGAATTCAGATTTTTAACATCGAGAGTAAACGATAAAAAGAAGGTTTTTACAAGACTCACGTTAACAATATTGCAGCAGTACGCACACAATCGTAGCGCAGTAAGGATGGCTAGTGTAACTAGCAAGAATACCACGAAAGCAAGAAAAAGAAGTACGCTATTAACTATTAACGTACCTGTCTTTTCCGAAACGAATGAGTACTGTATCTATGTGTGCGCTACCATCGCAATTGCCTAGTCT
+
4444.4889::<<<==CC>AA==AA8<>>9<::///4927:94405<7;;8=755555===+=8?888:9333333(3337799;'881717777'77738888:7855.5-22/55559777>>BCAAABCCBCC?CCCCCDBAABBBB?B?DBB=@?AAACAA>ABBBAD?CC>AAC?BBBBA;@?=9>>==?.?==B;;:>B@A@;?<>>>?:=9=?BBB?CBCCDDC;C@CCC>BBB?AAABB::9@BBBBAAAAAA?@?CCBBE?BBABBC?C?;;8;BB@@@
@ATNG8:05226:06050
GATGGTAGGCACTGCGCACACATCCCAGAAGATCAGGAACTCTAGAAGAATTCAGATTTTTAACATCGAGAGTAAACGTAAAAAAGAAGGTTTTTACAAGACTCACGTTTAACAATATTGCAGCAGTACGCACACAATCGAAGCGCAGTAAGGATGGCTAGTGTAACTAGCAAGAATACCACGAAAGCAAGAAAAAGAAGTACGCTATTAACTATTAACGTACCTGTCTCTTCCGAAACGAATGAGTTCTACTCTCAGAGACACACTACCATCGCAATTGCCTAGTCT
+
::9@7@BA;=<>:::<<;;?@;;;>6>>>:<<==9926:=?A@@?A?@@=@=@?;;4::;'>;@@=>A>995::969<444444#4:49-3333$333-399:777333(339>;BBC8==B=GCABACDCBBBBB?@@@B?CBBBBC@?=A@BAC@CCCBBBAB?BDD@??@CC?ABA?CBBBB577C>CCCCD3CB:==@@@@===7;5;B>?;?;>>@@?;?987<87/78;;=8>AA>BBBCC@DBBBBBFAAAB@@===888:=7=B>?:B5755B?BB<AAB
@ATNG8:05232:06021
GATGGTAGAGTATCATGTGTATCTCCAGAAGATCAGGAACTCTAGAAGAATTCAGATTTTTAACACGAGAGTAAACGTAAAAAGAAGGTTTTACAAGACTCACGTTAACAATATTGCAGCAGTACGCACACAATCGAAGCGCAGTAAGGATGGCTAGTGTAACTAGCAAGAATACCACGAAAGCAAGAAAAAAGAAGTACGCTATTAACTATTAACGTACCTGTCTCTTCCGAAACGAATGAGTACGTGTGACGTACGTGAGCTACCATCGCAATTGCCTAGTCT
+
888:9=>CDBBCCDDAAAAAABABC?BBC@BCDBBA898;BAABBB>BB@B?CBA;;;;;*;>BBCABAEDCCC:A;;;;;;*;B?EACCC7CCCAEBA@@AB;;6;?AA@BCC@DBB???CCDDCCCCCBB@@@@C@CCBBCAAA@D@CBB@CCCCCBBC?ABDBBA?AB;??A<>>@?A:@<<8998989%9;9394B<<BA@><?==B?<?<@@CCC?BCBBBBB?A?BBB=BFF?BBBBBBBBAA@BBBBCCBBBBBBBCCC@BAA?@?9;8><:<BCCCA
@ATNG8:05233:06029
GATGGTAGGCACTGCGCACACATCCCAGAAGCATCAGGAACTCTAAGAAGAATTCAGATTTTTAACACGAGAGTAAACGTAAAAAGAAGGTTTTACAAGACTCACGTTAACAATATTGCAGCAGTACGCACACAATCGAAGCGCAGTAAGGATGGCTAGTGTAACTAGCAAGAATACCACGAAAGCAAGAAAAAGAAGTTCGCTATTAACTATTAACGTACCTGTCTCTTCCGAAACGAATGAGTACTACTCTCAGAGACACACTACCATCGCAATTGCCTAGTCT
+
<??;9=<>9><;;;@AB@>9:55660/::5////<;;7;9;:://)/;2776:6555::<:<';5:99:<889477*8;99999(;=8=7<<@4@BA=ABBABAA:;6;>CA7<;A=@@AABCCCBCBBCDBBB@AAAA=AABAA:844>:=9409>>?ABBB=??B??@?BD?EBC>ABAAA7<>==BBEFD3BB=9818=>:;87?;=<<=8=8=>==>=B>><<<;/70577.5=>9::;=?685AAA>==@DBB>>>?B898A=????@@7:5<?;AA877?
@ATNG8:05235:06056
GATGGTAGCGCACACATAGATACAGTACTCATTCGTTTCGGAAGAGACAGGTACGTTAATAGTTAATAGCGTACTTCTTTTTCTTGCTTTCGTGGTATTCTTGCTAGTTACACTAGCCATCCTTACTGCGCTTCGATTGTGTGCGTACTGCTGCAATATTGTTAACGTGAGTCTTGTAAAACCTTCTTTTTACGTTTACTCTCGTGTTAAAAATCTGAATTCTTCTAGAGTTCCTGATCTTCTGGATAGCGACACGATATACTACCGTCGCAATTGCCTAGTCT
+
;;5:7=>@BCBBBCCCCCCCCCCCCGCBBDAB?AEJI>BB?C@CDFEGCC@CCCCC@BACDDE@C@CDCDBBA@@;:999:):@;AACD>BBCF@CACECK@BBBCCH@CEDDCCCC@CCC?B@BCCBBAAA?BBBB?CCCDCCCCCBBBCCB@A?CCC?DC@C=AABBBCCCCBCBBBB<B?C;;;:::*:BBCC>BBCCCCCAAA?BBBB5CBBBGAB@BD@DBBBCCC@C?CCCCCB@BBE@CCBABIDBCBBBBCCCCCCD@C@9:88298@A>ABBBAA
@ATNG8:05243:06035
GATGGTAGTCTCAGATAGTCTATAGTACTCATTCGTTTCGGAAGAGACAGGTACGTTAATAGTTAATAGCGTACTTCTTTTTCTTGTCTTTCTGTGGTATTCTTGCTAGTTACACTAGCCATCCTTACTGCGCTTCGATTGTGTGCGTACTGCTGCAATATTGTTAACGTGAGTCTTGTAAAACCTTCTTTTTACGTTTACTCTCGTGTTAAAAATCTGAATTCTTCTAGAGTTCCTGATCTTCTGGGTCTCTCTCTCACGCACTACCATCGCAATTGCCTAGTCT
+
00//39789@AB=<<<A>966<>>>B=<=<550955=9=>7<166;;;;;6;@@@?=A>@@;;5;299:==<<:;644444$9:54:?<:63877;288938;433388;?=BCCCCCC@BBB@B@CCCCCCBB?BCBB?BBBCCCCCDCBBB@@?C@CCC?BB@B@BEBCBCCFD?CBBBB:B?C>;;;;;*;DFDD>CCCCCCCBBB;@@@@,@ABBB@BACL>BBBBBCB?B@DDDBBB?BBCC>CCCCCBBBCCCB::;@@@B?BBCCCC@C@BB>BCDDDC
@ATNG8:05247:06033
GATGTAGCGAGCGAGTGTGTATACCAGAAGATCAGGAACTCTAGAAGAATTCAGATTTTTAACACGAGAGTAAACGTAAAAAGAAGGTTTTACAAGACTCACGTTAACAATATTGCAGCAGTACGCACACAATCGAAGCGCAGTAAGGATGGCTAGTGTAACTAGCAAGAATACCACGAAAGCAAGAAAAAGGAGTACGCTATTAACTATTAACGTACCTGTCTCTTCCGAAACGAATGAGTACGAGAGTCAGAGCAGAGCTACCATCGCAATTGCCTAGTCT
+
;;55==<==B?@@BBAA@AAA@AA;@@CA===>;;7;8=@@;;;=8<A:C>AA?9;;;;*9>@CBACFCCCCI?CB@@@@@0@C@C@BDD8CCC@BBCCBBB@@@BADC@CBC?BBCBCCCCCCCCCCC@A=BBA@=@AAABCCC@C?C;:;;DCCCCCC?CBCBAA?AD@CBB=??BBC=B?>9=????2A>BAABBBEB??=?>AABB?B?CACCD@CCCCCDD?C?BAC>BBC@???FCCBBBBABBBGBBB>>>BBBBBA=A999?A<?<@?5;;ABAA
@ATNG8:05247:06047
GATGGTAGCGCACACATAGATACAGTACTCATTCGTTTCGGAAGAGACAGGTACGTTAATAGTTAATAGCGTACTTCTTTTTCTTGCTTTCGTGGTATTCTTGCTAGTTACACTAGCCATCCTTACTGCGCTTCGATTGTGTGCGTACTGCTGCAATATTGTTAAGGTGAGTCTTGTAAAACCTTCTTTTTACGTTTACTCTCGTGTTAAAAATCTGAATTCTTCTAGAGTTCCTGATCTTCTGGCTCTCGTAGACAGATACTACCATCGCAATTGCCTAGTCT
+
@ABC:DDCBBBCCCBBBCCCJDBCCCCBBF:97;AAA=CCAJ@BBCBA<;6;@ABB@B@CCBC?CACCCEGCCBA=;;;;;*;<5:<@@;@ABG@CCJ@AB:;;ACCLACCCCCCCB?BBC@C?CCCCAAAD@CCBC?CCCCCCCCCBBCBC@?@@CDC?CC?C@D?ACCBCBB@BCCHG;D@B=@@@@@0@BBCC>CBB@AALBBB?CCDC3B???B?C>AA>ABBCBBB?B?BCCCBB=??A==??:;;@@??B@@@>>=>>>6;;=A??:=:=@;@@?888
@ATNG8:05198:06090
GATGGTAGCAGACGTGACAGAGCGCCAGAAGATCAGGAACTCTAGAAGAATTCAGATTTTTAACATCGAGAGTAAACGTAAAAAAGAAGGTTTTTACAAGACTCACGTTAACAATATTGCAGCAGTACGCACACAATCGAAGCGCAGTAAGGATGGCTAGTGTAACTAGCAAGAATACCACGAAAGCAAGAAAAAAGAAGTACGCTATTAACTATTAACGTACCTGTCTCTTCCGAAACGATTGAGTACAGAGAGTACGATATGTCTACCATCGCAATTGCCTAGTCT
+
@@@B:>=BBCCC:;6>==@@CBBDBADDE@DDDAAA?B=@BA9:6>?BB@B=<=997999)78;=?::8738788+89//////#//(/(////$//7288=<;;933.249:666627A>?CCCCCDCDCBBBB?BFCC?BABBBBBB?C?CDC?BAABBBBB?BBBBCC@BB?999=@?BCC<A@@;999999%8=9=::;ADB>>;><@@AB<A=AACBB?BBBBBBB@B?AAB=BBAB@ABABCBBBBBB@BCBBBBBBCA==>==A;;;>>=A<@@=@@@;;;
@ATNG8:05199:06066
GATTGGTAGGTGCGAGCATGAGTGTATCCAGAAGATCAGGAACTCTAGAAGAATTCAGATTTTTAACACGAGAGTAAACGTAAAAAGAAGGTTTTACAAGACTCACGTTAACAATATTGCAGCAGTACGCACACAATCGAAGCGCAGTAAGGATGGCTAGTGTAACTAGCAAGAATACCACGAAAGCAAGAAAAAGAAGTACGCTATTAACTATTAACGTACCTGTCTCTTCCGAAACGAATGAGTACTGCGTCTCACTCTCGCCTACCATCGCAATTGCCTAGTCT
+
..-(-(--,(,5-----66:<==B969@:;;=8<<;>>B@C?BBCCDCD@DE?@=@@?;<<;<*;:A@BCBBBBAAA8@;;;:;:(:;;;=@>>0=>>:>BBBBBDAA?@?DB@CBB@BHC@@@CBABBBBBBCCACCCC@CBCCBBAA?CAC;;<;CCCCBCB@BBABAB?BC@AAA?BBBAA9@::4:ABBB3BD????BCCBBB?B>AAB@=B<<=BDGADCAAABB?B=@@B<B@@=@AACBCCBBBBCCCCCCCCCCCC>BBB=@@AABB=@>AB?BBBB;;
@ATNG8:05199:06088
GATGGTAGGCGTGTGAGAGTCTGCCCTGAAGATCAGGAACTCTAGAAGAATTCAGATTTTAACACTGAGAGTAAACGTAAAAGAAAGGTTTTAACAAGATCTCACGTTAACAATATTTGACAGCATGCACGCACATAATCGAAGCGCAGTAAGGATGGCTAGTGTAACTAGCAAGAATACCACGAAAGCAAGAAAAAGAAGTACGACTATTAACTATTAACGTACCTGTCTCTTCCGAAACGAATGAGTAACGTGTGCGACGTGTCTCCTACCATCGCAATTGCCTAGTCT
+
4444.4::5:</0///977455444)4997;:00/<4949>55455.59497;<49444&42/776///9999;39:3333&333(3-377&328;,333333337717633,3888.6/--56-------59:222266694975356..(.3335355.//;;;7;>?ACD<>>:==?;:::;A3<78156666'52+2668555:<=5;4;=;;567=////4:898888*/)/:;4588;997556167722266666769787;=>>:=?=;<94966707;;666
@ATNG8:05199:06097
GATGGTAGAGAGACTGTAGCGCACCCAGAAGATCAGGAACTCTAGAAGAATTCAGATTTTTAACACGAGAGTAAACGTAAAAAGAAGGTTTTACAAGACTCACGTTAACAATATTGCAGCAGTACGCACACAATCGAAGCGCAGTAAGGATGGCTAGTGTAACTAGCAAGAATACCACGAAAGCAAGAAAAAGAAGTACGCTATTAACTATTAACGTACCTGTCTCTTCCGAAACGAATGAGTACAGAGAGTACGATATGTCTACCATCGCAATTGCCTAGTCT
+
5:?:9C<ABCBBBABBBBCCDCCAB>BCD@CCB@A@@C@BCC;;<C@BCAC?:::=<===.?=AACBDBAA:99,9@;;::9':C;@@BEE;CCCAHCCBCCCCC@C=AA?CCD=BBBBDDEBBBBDCCCBB?BCCC=@?BBBBBB>C@C@@>ADDBBACA=AACCCC=AA?BBB<??BFE=B??>?@@@@2AA=A<<<AAAAA=D7;<>=8=<@?BBB?BB@@?BB?B@CCC>CCC@BBBCBBABBBA=>ACCBBB@@>>>>>A<@@A==><@<;;7;BC;;;
@ATNG8:05202:06100
GATGGTAGGCGACATACATACGCGCCAGAAGATCAGGAACTCTAGAAGAATTCAGATTTTTAACACGAGAGTAAACGTAAAAAGAAGGTTTTACAAGACTCACGTTAACAATATTGCAGCAGTACGCACACAATCGAAGCGCAGTAAGGATGGCTAGTGTAACTAGCAAGAATACCACGAAAGCAAGAAAAAGAAGTACGCTATTAACTATTAACGTACCTGTCTCTTCCGAAACGAATGAGTACGTGTGCGACGTGTCTCCTACCATCGCAATTGCCTAGTCT
+
<00/177718:55=>;;;>CB;;;@7;;=55669::4;5;<=566@=?>7><98999999$526AB>CCBDCDD=B@;::::*:C@D@DDE;ECC@CBCBCCCCC?B?BB?BCC@CBAAAAAACCCCCCCCB?BCCC@BABBBDCC?D@CBB@BCCCCCBB?AAACBB?CC?CBC?ABBBD>A@@;@@???2?A?BAAABBBBB@B@B?@@<@=A?BBC@CCBBBBB@B@BBB=BBB?BBBBCCCDAA>?>CCCBBBAA=<6=BA<@@@?>?3639B?CBB@@?
@ATNG8:05202:06107
GATGGTAGTGTCATATGAGAGTGTGTACTCATTCGTTTCGGAAGAGACAGGTACGTTTAATAGTTAATAGCGTACTTCTTTTTCTTTGCTTTCGTGGTATTCTTGCTAGTTACACTAGCCATCCTTACTGCGCTTCGATTGTGTGCGTACTGCTGCAATATTGTTAACGTGAGTCTTGTAAAACCTTCTTTTTACGTTTACTCTCGTGTTAAAAATCTGAATTCTTCTAGAGTTCCTGATCTTCTGGACAGAGTGTGCAGATACTACCATCGCAATTGCCTAGTCT
+
:?;;;>>CB?@@@@;<>>CCAAACBB:59A:;7;AAD=BB?B8995<<9949;9555)55::?D:C@@@?<<///9,//;;;*987(444;29:;=5;;<=<=266ABCCAFFCCBECC@BBB=@<ABBA@@@@;@@BB@CCCCCCBBCBBBBBB@@>@BB@BB@C@BBBBBBBBE@D@@@@7@?B6;;BBB2BBCCC6;;B;;;CAAA@CCCD5CAAAA?A?A@@DDBCBBC@C@CBBDCC>B;;9<CCCICCCCBAAACDCCBCD@DCBAAC@B@CC@CDDCBB
@ATNG8:05206:06087
GATGGTAGTATATCGCGTCGCTATCCAGAAGATCAGGAACTCTAGAAGAATTCAGATTTTTAACACGAGAGTAAACGTAAAAAGAAGGTTTTACAAGACTCACGTTAACAATATTGCAGCAGTACGCACACAATCGAAGCGCAGTAAGGACGGCTAGTGTAACTAGCAAGAATATCACGAAAGCAAGAAAAAGAAGTACGCTATTAACTATTAACGTACCTGTCTCTTCCGAAACGAATGAGTACACATCGTCGTGTCGTGCTACCATCGCAATTGCCTAGTCT
+
?AAC@DBABCCBBCBCB@ACECFCD@BBB@BBCABBFF@CCC;;;EABCAB@AA@?@?@?,@?BBBAEDBC:97*7?:;;;:':@<=@CDD9CCC@BDFCCBCBB?B@BB@BBB@BBBBDCBCCCDBBCBAA>@BBD?AABBBAAB?C?B??=?CCDCAAB=AACCAA?AC?AABDAA@??:??@<98999)9@;AABBBABBDAD>AABA694:@AAA?BCBBBAA>A?BBC>BBB?BBBBBCCCCCCA??BBBBBBB??>CCC@B?>>CC?A?>>9=@A@??
@ATNG8:05207:06094
GATGGTAGCTCACGTACGTCACACGTACTCATTCGTTTCGGAAGAGACAGGTACGTTAATTAGTTAATAGCGTACTTCTTTTTCTTAGCTTTTCTGTGGTATTCTTGCTAGTTACACTAGCCATCCTTACTGCGCTTCGATTTGTGCGTACTGCTGCAATATTGTTAACGTGAGTCTTGTAAAACCTTCTTTTTACGTTTAACTCTTCGTGTTAAAATCTGAATTCTTACTAGAGTTCCTGATCTTCTGGTAGAGCGTGCATATATCTACCATCGCAATTGCCTCAGATCTTAT
+
4444.4889:::455;;;;;;<=BCCA@?;BB=BB@<3?9.9.55599997:=9773<)0)0/:2749:<<<>=99533333$33-333333&399994=884<C?>?>A9:3:;;79:??<>BC=B=;;;;;9::8=@@@D9@@@@=>>=@BAC?=<4<><8;<16-266955<=;).././&/07/55555'59778.87<:67-699561///(///.50549=;@==?DA88681887===95876<<977555555558577;75172226639267322222.54(,,
@ATNG8:05216:06080
GATGGTAGTGTCAGTGCGCGTCGTCCAGAAGATCAGGAACTCTAAGAAGAATTCAAGATTTTTAACATCAGAGAGTAAACGATTAAAAAAAGAAGGTTTTTACAAGACTCACGTTTAACAATATTGCAGCAGTACGCACACAATCGAAGCGCAGTAAGGATGGCTAGTGTAACTAGCAAGAATACCACGAAAGCAAGAAAAAGAAGTACGCTATTAACTATTAACGTACCTGTCTCTTCCGAAACGAATGAGTACTGTATCTATGTGTGCGCTACCATCGCAATTGCCTAGTCT
+
----3888BBC<6555=>@;B>;@<;<@@@BA000:)0*//:4406>8<<9>75949>=?AB1;6<000//6//388;13333,333333"3;,/*/:99'6//(/9//.99222'26==/555+2888;??<>=@AA9::D@BBBC?@>>=;;;;5?<AAB?@@@@;;;@<@A;;;>:==8=?B188:::37::755778(27.7558;8769*/)/:7705/59@@@@BA@??@>:=8<=?9>AB?BBBCBBECBABBCBBBBBBB???A@<>8==<=9?;?9@@=@AA?::
@ATNG8:05223:06074
GATGGTAGGACGAGCGTCTGAGAGGTACTCATTCGTTTCGGAAGAGACAGGTACGTTAATAGTTAATAGCGTACTTCTTTTTCTTGCTTTCGTGGTATTCTTGCTAGTTACACTAGCCATCCTTACTGCGCTTCGATTGTGTGCGTACTGCTGCAATATTGTTAACGTGAGTCTTGTAAAACCTTCTTTTTACGTTTACTCTCGTGTTAAAAATCTGAATTCTTCTAGAGTTCCTGATCTTCTGGTGTCGTCTATCATGTACTACCATCGCAATTGCCTAGTCT
+
<=BB@CCC?BBBCBBBCBBBCBAA?AAAABBB@CCCC>CC@D?AAACDCC?ADCCC>B@CBBB?CAECBCEDDCC=:::::*:@;AABC?CCDG@CCCDEC?@@@CBB@BCDDBBBD?CCC?C@DCCCCBBB@CCCC?BBCBCBBBBCBCCBAAC?CAA>AD?B?BCCCCCCCC?B;;;;6;?B?CBDDD2DBBCD?CCBBCCCC@@=@AAA0BABBEAE@BB@CCBBCCC@C?BBBCCC>AAD@CCBBCDCBBCCBAAACDCCC@CB?@@BAE@BB?BEDCBB
@ATNG8:05225:06073
GATGGTAGAGTATCATGTGTATCTCCAGAAGATCAGGAACTCTAGAAGAATTCAGATTTTTAACACGAGAGTAAACGTAAAAAGAAGGTTTTACAAGACTCACGTTAACAATATTGCAGCAGTACGCACACAATCGAAGCGCAGTAAGGATGGCTAGTGTAACTAGCAAGAATACCACGAAAGCAAGAAAAAGAAGTACGCTATTAACTATTAACGTACCTGTCTCTTCCGAAACGAATGAGTACGTGTGACGTACGTGAGCTACCATCGCAATTGCCTAGTCT
+
68<8:;;@BCB<<BA;;;BBBCCA@=@@@;;;4:55097AAABBFF@CF9:9;BBBCEDE5B@BCBBB;<9@AB9AA;;;;;*;A?B@CCC<BBB?BBCCBBBBB>C?AA>ACC@CCCA@@BBCCCEDCCA@<?B@B?BCCCBBBB<@=@998:CCCDCBC?CCCBBB>AB=AAB>AABBD>A9949>>@@2AB@DDDDDAAAA?B@CB==9==A?C:;8;A@@@BB?B@CCC=DCC?BBDBBBCBBB??@BBAAAA??????@@@:::CBC?B?BB>??AB??
@ATNG8:05227:06099
GATGGTAGTGATACAGATCAGACACCAGAAGATCAGGAACTCTAGAAGAATTCAGATTTTTAACACGAGAGTAAACGTAAAAAGAAGGTTTTACAAGACTCACGTTAACAATATTGCAGCAGTACGCACACAATCGAAGCGCAGTAAGGATGGCTAGTGTAACTAGCAAGAATACCACGAAAGCAAGAAAAAAGAAGTACGCTATTAACTATTAACGTACCTGTCTCTTCCGAAGCGAATGAGTACTATGTAGAGCTCTATACTACCATCGCAATTGCCTAGTCT
+
?:;59=<<BCBB<>=<<<<;<>@@>:?996697///)/)/99/;5>7:=49?::373333$36;88@B@B@BBB888899<<,/0+/)///&/;>=;<A=<=//0<A<@?;CBB?=A:59BBBBBCBA@@BB?BBBB>@AA@LCBB@C@B;;;;CBBBBBB=??AA??;=<8;;;/77<<=67778777777$7;8;?;@;9@BA:;:99==1;3;;??@=@??BBBB?B=??:>???;?C???BDCBBCBBABBBBBCDBABBBC?A:::?A>@=BA=AAA:99
@ATNG8:05229:06074
GATGGTAGAGATACTGTAGCGCACCCAGAAGATCAGGAACTCTAGAAGAATTCAGATTTTTAACATCGAGAGTAAACGTAAAAAGAAGGTTTTACAAGACTCACGTTAACAATATTGCAGCAGTACGCACACGATCGAAGCGCAGTAAGGATGGCTAGTGTAACTAGCAAGAATACCACGAAAGCAAGAAAAAGAAGTACGCTATTAACTATTAACGTACCTGTCTCTTCCGAAACGAATGAGTACTATGTAGAGCTCTATACTAATCGCAATTGCCTAGTCT
+
;:96:><>A@@A;;;===;<<?<??7696:><=00/)0,0<<095;7;939600/99>;?+;:=73399333;;;29833333$3717,333&333,3;;;88733,3179355516677=@@ABBBCBBAAADDCCC?CBCBBBBB?B?B@@>@BBBBBCB=??BBBC?AC?CCC>AABBD=@AA>ACEDE3CC=??BAA@???<?<?@@@:>:>ABBB@DC@@??@@C@ABB>@??@CCBBBBBCBBBBDBB>>>A@:::AED<@;::=9=8AE?BCBB88
@ATNG8:05230:06092
GATGGTAGAGTATCATGTGTATCTCCAGAAGATCAGGAACTCTAGAAGAATTCAGATTTTTAACACGAGAGTAAACGTAAAAAGAAGGTTTTACAAGACTCACGTTAACAATATTGCAGCAGTACGCACACAATCGAAGCGCAGTAAGGATGGCTAGTGTAACTAGCAAGAATACCACGAAAAGCAAGAAAAAGAAGTACGCTATTAACTATTAACGTACCTGTCTCTTCCGAAACGAATGAGTACTACTCTCAGAGACACACTACCATCGCAATGCCTAGTCT
+
A;955;:<>><<=?C999=@@99:B=@?C=9;5@@@2:49::@A:;69@=@=@@@@>===,=5>;:;CCCCCDD8;;;;;;;*<A5:59>>0>B?:6;9@965>>9<9=C;>>=?CCA=@A@?::9<<@A:@=@999>C@@@BBBB?B>B;;6;A@???;?=@BCBBB?::89@>9>>9788*9<;9;;;;<.;@>888BB888=?C?=>@@8<865:@@;=>>>AAA?C<@@C<@@A=?@<B??>778====>ABB===CBBBBB=@?776?5;;:4::@@55
@ATNG8:05231:06083
GATGGTAGTGTCATATGAGAGTGTGTACTCATTCGTTTCGGAAGAGACAGGTACGTTAATAGTTAATAGCGTACTTCTTTTTCTTTGCTTTTGTGGTATTCTTGCTAGTTACACTAGCCATCCTTACTGCGCTTCGATTGTGTGCGTACTGCTGCAATATTGTTAACGTGAGTCTTGTAAAACCTTCTTTTTACGTTTACTCTCGTGTTAAAAATCTGAATTCTTCTAGAGTTCCTGATCTTCTGGGATGTGTGCGCAGTGCCTACCATCGCAATTGCCTAGTCT
+
;;4439::;BCB<==?CCCCHGCCCCCBBD@@>ABBB>CE@C;;6A>>CH@DCDDEAM@BB;;6;49B@>>@B@@<?@A@A,;<<,;::<=2666:>;:7:<055AAAA@AAACCCCC?CCC?C?BBCCB>>??A@A@=BCBDDBBAB@@@?;;;;4;:;49>>A=<=<====??<@@@@?2>9=755999(5@9;;0:@AACABAAA5;;;;*;BCCEAE@AA@CEDDCBB@B@BBBCAA>B@>>5?000AAABC@@;;;C@JCB?BBBAAB6;6;B>BCDBBB
@ATNG8:05244:06101
GATGGTAGTGATACAGATCAGACACCAGAAGATCAGGAACTCTAGAAGAATTCAGATTTTTAACACGAGAGTAAACGTAAAAAGAAGGTTTTACAAGACTCACGTTAACAATATTGCAGCAGTACGCACACAATCGAAGCGCAGTAAGGATGGCTAGTGTAACTAGCAAGAATACCACGAAAGCAAGAAAAAGAAGTACGCTATTAACTATTAACGTACCTGTCTCTTCCGAAACGAATGAGTACGAGAGTCAGAGCAGAGCTACCATCGCAATTGCCTAGTCT
+
BBCC@CCCBAACDDDDBABBFEHCC@CCC@CDDBBB@C?CBCAABD?BBAC@BBB??@??.@>ABBBBCBCBB?6<<:;;;;*;A<>=@CC;CIE@CCCCCCCBC?C@BB@BBC@BBCCBDCCCCCBBBCBC?CDCD=AABBBBAB@C?B??>?CCCDDCA=AAABDD@BB?AAA>ABAAA;@AA?CCCCC3BB?BA@@BAABA:>9==AB<A;A@BBB@BBAAABB?A?BBB>BBB>AABBBBBBBCAABBCFBBBBBBB@AAA>A>>:;??C???=?DABAA
@ATNG8:05203:06140
GATGGTAGCTCTGCTCTGACTCTCGTACTCATTCGTTTCGGAAGAGACAGGTACGTTAATAGTTAATAGCGTACTTCTTTTTCTTGCTTTCGTGGTATTCTTGCTAGTTACACTAGCCATCCTTACTGCGCTTCGATTGTGTGCGTACTGCTGCAATATTGTTAACGTGAGTCTTGTAAAACCTTCTTTTTACGTTTACTCTCGTGTTAAAAATCTGAATTCTTCTAGAGTTCCTGATCTTCTGGTGTCGTCTATCATGTACTACCATCGCAATTGCCTAGTCT
+
00//)/8899/0///::79?@<@?@;;:BC::0:8993;<9>@DCCDCEE@DCEFHAD@DBBF@GBECCCBCCCC=@@EED3:;8:@?@<AAA@295:5:?2999@@@<BCBBBCBA=@@B?C?CDCBCBBC@CCCC@DBBBBBBCBBBAAAC@@>ABC?CC?B@BCDHCGCCBAGEDGG<C?B:;;CCC2CCCCE>BBBBBAB@@?4;;;;);:::94::>>69:??B??<?>ABA@@@?@AC?B@@@BBBBBCBBCCBDCCCC@D;;;?@=@?CGAGCCBBB
@ATNG8:05206:06137
GATGGTAGCGCACACATATACAGTACTCATCGTTTCGGAAGAGACAGGTACGTTAATAGTTAATAGCGTACTTCTTTTTCTTGCTTTCGTGGTATTCTTGCTAGTTACACTAGCCATCCTTACTGCGCTTCGATTGTGTGCGTACTGCTGCAATATTGTTAACGTGAGTCTTGTAAAACCTTCTTTTTACGTTTACTCTCGTGTTAAAAATCTGAATTCTTCTAGAGTTCCTGATCTTCTGGAGATACACATGATACTCTACCATCGCAATTGCCTAGTCT
+
44457><>?CC==<<;;?AA?99995///0/:::5<?;@;===BBBCGDCCCC@CADCCB?C@CCDDBBB@?;9999:*;;5:@CE>BBEC@CCCABC>@@BAAB>BCCBBBCB@BCC@B@CB@@?B@C@CCDD?CBBBCBBBCBBBBBCBB?BCC@@@=@?ABCCCCCED@CCCDD<C?C=@@@A@,ACCCC;;;@@CCBB@@=@AAA2B@@@E@C@BD@DCBBBCCACABCBB;92:9;5;ACBABBBBBBCCCBBBB??<?999?D?B?BF@CCCCCC
@ATNG8:05216:06131
GATGGTAGCACGACACGACGATGTGTACTCATTCGTTTCGGAAGAGACAGGTACGTTAATAGTTAATAGCGTACTTCTTTTTTCTTGCTTTCGTTGGTATTTCTTGCTAGTTACACTAGCCATCCTTACTGCGCTTCGATTGTGTGCGTACTGCTGCAATATTGTTAACGTGAGTCTTGTAAAACCTTCTTTTTACGTTTACTCTCGTGTTAAAAATCTGAATTCTTCTAGAGTTCCTGATCTTCTGGACGACGCGCACTGACACTACCATCGCAATTGCCTAGTCT
+
;;559><BBCA=?B666=;;;>@ABBBBB@@A=ABBB;AB@FAA<<?>>>:@=BBB?C?BBBB@C@CECC@>833-333333#386;;;;2;9:.718333(3:6;9>8:?037>?A@BA?@BB?B?===>?>@A<AA@B=>==BBB;;;?C==;;;=887898818069<<=<>@>577979.99>187788(8<@AA9>?@===?>==4::::*:988?<?=AE7;;@@@@A<A7;;AA>><>>=<?@;;;=;;;E>>>@@D==>@=B===BB=B7;;;;;;>>@
@ATNG8:05217:06156
GATGGTAGGACGAGCGTCTGAGAGGTACTCATTCGTTTCGGAAGAGACAGGTACGTTAATAGTTAATAGCGTACTTCTTTTTCTTGCTTTCGTGGTATTCTTGCTAGTTACACTAGCCATCCTTACTGCGCTTCGATTGTGTGCGTACTGCTGCAATATTGTTAACGTGAGTCTTGTAAAACCTTCTTTTTACGTTTACTCTCGTGTTAAAAATCTGAATTCTTCTAGAGTTCCTGATCTCTGGTGAGATATGCATGATGCTACCATCGCAATTGCCTAGTCT
+
5:::7<;<7?<<<<:::;;;>>>C@CBAAA;;2;:;:.9=8>@BBC999D@DBBCJAC@CCDC@FBDAABBCA@@@BDDEE5DD?AACC;;;;A=@BB@DE@A@@BBL@BCCDCBCC@BBC@B@CCBAACCC?BBCB@CBCCC:;:BBCCBBC@@>@BB?AA?A@CCBBBCCBB=BBCBC7C@CGIIJJF3CCCCC=CCFFEFCC@A>@BBB2BCDDDACACC?BACCDDD@B?BBBCCCCBCABBBBBCBBBBBCBC@@ACBA?A@???B?B?BB?CBBBCC
@ATNG8:05218:06137
GATGGTAGCACGACACGACGATGTGTACTCATTCGTTTCGGAAGAGACAGGCACGTTAATAGTTAATAGCGTACTTCTTTTTCTTGCTTTCTGTGGTATTCTTGCTAGTTACACTAGCCATCCTTACTGCGCTTCGATTGTGTGCGTACTGCTGCAATATTGTTAACGTGAGTCTTGTAAAACCTTCTTTTTACGTTTACTCTCGTGTTAAAAATCTGAATTCTTCTAGAGTTCCTGATCTTCTGGAGATACACATGATACTCTACCATCGCAATTGCCTAGTCT
+
:?@:9>>>C;;;;;<==>@@=<;;<<;;;;BA=BAAA>AC@C@CA;:6<<8AB??@@C@BBBC7;7;AA999@BB995955$9925/;;3////<8<=?<>C899?CFE@CCDCCCCD@CBB=B@EDAAACCC?BBBC?ABCCCCBABCCCCDCCC@CCC@CC@D@C@@::;BCC@BBBAA6A=A<;;;;;*<@ABB=CA@@BAABAA=ABBB2CCCAC?C?CB?CBBBBCC@B@CBCCBB?BCC?BBBBBCCCCBCBCCCBCBBB?C::;:D<A?@@@CBBBCC
@ATNG8:05225:06130
GATGGTAGATATATGCACGCTCTACCAGAAGATCAGGAACTCGTAAGAAGAATTCAGAATTTTTAACACGAGAGTAAACGTAAAAAGAAGGTTTTACAAGACTCACGTTAACAATATTGCAGCAGTACGCACACAATCGAAGCGCAGTAAGGATGGCTAGTGTAACTAGCAAGAATACCACGAAAGCAAGAAAAAGAAGTACGCTATTAACTATTAACGTACCTGTCTCTTCAAACGAATGAGTACGTGTGACGTACGTGAGCTACCATCGCAATTGCCTAGTCT
+
005<7>596=?@@;<<EA<<>?CCC=A@<265<===::7::////)/:6::8=266//*0;;;,=*//6:9888333(3344444$4<393;<<0<>>?BBAAAAB99998@@?CCC?BD;;;@>@BBA@>@@;:4:?@@=@A@CCB@@=A@D<<8;BAAA@@A?BCAB>?<<@8==;173378/88848====+;;7888>==99959-557737897?AB<@<AB@@@?CCB9@9808;==??898;;;;><<<@B??@BBAAA?@@@?<B@C@CC=@?BBB>
@ATNG8:05232:06143
GATGGTAGTATCTGTCTACGAGAGCCAGAAGATCAGGAACTCTAGAAGAATTCAAGATTTTTTAACATCGAGAGTAAACGATAAAAAGAAGGTTTTTACTAGACTCACGTTAACAATATTGCAGCAGTACGCAAAGCGCAGTGAGGATGGCTAGTGTAACTAGCAAGAATACCACGAAAAGCAAGAAAAAGAAGTACGCTATTAACTATTAACGTACCTGTCTCTTCCGAAACGAATGAGTACTACTCTCAGAGACACACTACCATCGCAATTGCCTAGTCT
+
::::9>??AB@@:;=<<@BABBCCD<C?@=@>00/7)/)--////:6:7380--(---6666$61688:;3333777.77333888'33,3,////$////88::888@G:=@CC>BBB?BBBBBCCBCCCCCC?CDDCCCBBBB@CBB>BECBBBBB@BDDBBB@CD?BBC?BB;:::*873-37333$33-3;=BCCCCC>B?BBBA>B>BBBBB?CCBBA>><??AAB8@BC@CDDECCBCBBBDDCCCCBBCCBBBBCC@CBAACC?B?@@?BBBBBB
@ATNG8:05236:06147
GATGGTAGCGAGCGAGTGTGTATACCAGAAGATCAGGAACTCTAGAAGAATTCAGATTTTTTAACACGAAGAGTAAACGTAAAAAAGAAGGTTTTACAAGACTTCACGTTAACAATATTGCAGCAGTACGCACACAATCGAAGCGCAGTAAGGATGGCTAGTGTAACTAGCAAGAATACCACGAAAGCAAGAAAAAGAAGTACGCTATTAACTATTAACGTACCTGTCTCTTCCGAAACGAATGAGTACGTGTGCGACGTGTCTCCTACCATCGCAATTGCCTAGTCT
+
/04>5;;==>==<556554999955.59949554493939<88433-3/)/1///777777#/)/////)/77::;1;;444444#44.46=@@2@=<6:=00)/9:<=<?<==?CBB@CBCCBAABCCB;;:CCCICBBA@AB@A@CBB?BACBB?BC@@@AAC>AABA?@=::3:A@299998+998298988'7<397////97838*//786;88:===:==>>BBB:B?ABC=AAB@???CDDC?@@999BBBBBBBBBA?=<86?;99;;,5.4?<895B=B
@ATNG8:05238:06115
GATGGTAGCGCACACATAGATACAGTACTCATTCGTTTCGGAAGAGACAGGTACGTTAATAGTTAATAGCGTACTTCTTTTTCTTGCTTTCGTGGTATTCTTGCTAGTTACACTAGCCATCCTTACTGCGCTTCGATTGTGTGCGTACTGCTGCAATATTGTTAACGTGAGTCTTGTAAAACCTTCTTTTTACGTTTACTCTCGTGTTAAAAATCTGAATTCTTCTAGAGTTCCTGATCTTCTGGTAGAGCGTGCATATATCTACCATCGCAATTGCCTAGTCT
+
:9558=;<<CBB=CCA@ACCBB=<;<>>>@==9=<<<5<<7<466>>=>?<?====9:3:8-.(-(-66;<<<=B@BCEEE5BB<?;<<4::;=166A6;;8555@=B@CDDBBBGH@D@A?@@CCC@@@BB=@AEE@CCCBBABBFDCCBBBCC@BBB?AB?B@CCCCBBBBB>BA@A@7@?B?BBBBB0BBBBC=CAABCCCBBA<A@A@,AABCCAEACC@BBBCBAC@C@CCAA;;6;:<BDCCCCAAACDCCCCB@@@DD@B<::?A;?<AC?BBBBCA
@ATNG8:05241:06154
GATGGTAGCAGACGTGACAGAGCGCCAGAAGATCAGGAACTCTAGAAGAATTCAGATTTTTAACACGAGAGTAAACATAAAAAGAAGGTTTTACAAGACTCACGTTAACAATATTGCAGCAGTACGCACACAATCGAAGCGCAGTAAGGATGGCTAGTGTAACTAGCAAGAATACCACGAAAGCAAGAAAAAAGAAGTACGCTATTAACTATTAACGTACCTGTCTCTTCCGAAACGAATGAGTATTATGTAGAGCTCTATACTAATCGCAATTGCCTAGTCT
+
;:4839:;:CA@;;6<<ABCCCCGC:9:B:5959958@?9::9:5>:?A?A?>?885===+=>@@;===;:?@@800/998;,0/)3,333&3996373832299596::025=:@?;:AIMICCBBBBCCB@BBAA@BBBBBB@B>B@C@@?ACCCBBBC@AAACCC?9:4793,3:98917784337777$8;98???88<?=:8877>>4=:>>@@?=A@BBBBC?B?BBC=BBA?BBBBAA@>AAABBAAABBCFFCB888=>>>EE=A7;;:>??888
@ATNG8:05245:06122
GATGGTAGTATCTGCACACTCTGTCCAGAAGATCAGGAACTCTAGAAGAATTCAGATTTTTAACACGAGAGTAAACGTAAAAAGAAGGTTTTACAAGACTCACGTTAACAATATTGCAGCAGTACGCACACAATCGAAGCGCAGTAAGGATGGCTAGTGTAACTAGCAAGAATACCACGAAAGCAAGAAAAAGAAGTACGCTATTAACTATTAACGTACCTGTCTCTTCCGAAACGAATGAGTACACATCGTCGTGTCGTGCTACCATCGCAATTGCCTAGTCT
+
;;5:39;B@@@BBAAABCCB;<<CE?CAA7:9::9@=>259>995=<@@8@:<=773===,>9@@>?;<?:377)879?=>>+<;6;.599&9@@;@B;;:CCBC@E@BB@CBB=@@@@@AAABBDBBBC::8;AAB>BBACCCDC?B?B;:8;D@@@CBB?BBBABB?BB?BBB?BBBBC=BBB?BACCC3BB>AACADCAAA;@7;;@@<@=;;?BB?BDCDCCB=?=?BB;@AA>AABBBBBCAAAA==BBA@@@AAAAB@@=@999@C=A?BB?BBFEBB
@ATNG8:05198:06163
GAATGGTAGAGTATCATGTGTATCTCCAGAAGATCAGGAACTCTAGAAGAATTCAGATTTTTAACACGAGAGTAAACGTAAAAAGAAGGTTTACAAGACTCACGTTAACAATATTGCAGCAGTACGCACACAATCGAAGCGCAGTAAGGATGGCTAGTTTAACTAGCAAGAATACCACGAAAGCAAGAAAAAGAAGTACGCTATTAACTATTAACGTACCTTTCTCTTCCGAAACGAATGAGTACTACTCTCAGAGACACACTACCATCGCAATTGCCTAGTCT
+
0/)/75:789::<:;;;>>>;<;;99.54405;:998*0+/7;7:;=:;;7;:?CAAABAA0A?CBAACAAB<;;.;=:9999$5<6;255)555.5955BB@@@<@<;;4;;;29>@@BBCCCAA@A<;;:=>>>C;9;::;9:9<@7@@?<?CCCCF?F@BBACCC?CC>?AB>BBBBE>BBB>@@@@@/??8?AAAA?@A@@C?BDCC?B9;:A@@3::/:>==8?<9992:@A?BBCBBBBBAAAABBBDDCCCIICCBA@?>000<@8;*//27;<<>6
@ATNG8:05202:06164
GATGGTAGCGCGACACATAGATACAGTACTCTATTCGTTTCGGAAGAGACAGGTACGTTAATAGTTAATAGTACGTACTTCTTTTTCTTTGCTTTCTGTGGTATTCTTGCTAGTTACACTAGCCATCCTTACTGTGCTTCGATTGTGTGCGTACTGCTGCAATATTGTTAACGTGAGTCTTGTAAAACCTTCTTTTTACGTTTACTCTCGTGTTAAAAATCTGAATTCTTCTAGAGTTCCTGATCTTCTGGACGACGCGCACTGACACTACCATCGCAATTGCCTAGTCT
+
4444398899944477///779;9997775----(-9995;=9A.955555949555;597=<::574////////979344444$444)4:9;17////)///)/:5345:8;:>@;?>;9=:?@?=A=;;;@999C@CFCC@BB;;:BBBBB;;;BB;;6;BB=BC?B>BC;;;AA=>9=9:::-;;A;ABAAA0AC@@@<@BA@BAA;;;=BCCC3CCCAA?ABCC?BBBB@@C@C@FBBBBA?BCC?A@BCBBABCCCAABDDDDBBACAAACCACADCACCCCDD
@ATNG8:05207:06171
GATGGTAGCACGACACGACGATGTGTACTCATTCGTTTCGGAAGAGACAGGTACGTTAATAGTTAATAGCGTACTTCTTTTTCTTGCTTTCGTTGGTATTCTTGCTAGTTGCACTAGCCATCCTTACTGCCGCTTCGATTGTGTGCGTACTGCTGCAATATTGTTACAGTGAGTCTTGTAAAACCTTCTTTTTACGTTTAACTCTCGTGTTAAAATCTGAATTCTTACTAGAGTTCCTGATCTTCTGGATAGCGACGCGATATACTACCATCGCAACTTGC
+
944439::<<<55555595555449555455949:<<0669<756656;;7<<;;;5:3::::5:8=>555<888233333$3:57333(388382833-332887778288833388144=8=698=56.59;:;>>A=>==>>89888==:;996/555355.5.555----77(-.555+526077>>>*9998809586///66-.(...&.35563>8=<<>9>AA:56052779>??<?@@=??;:876866?A????><//*/---;;---4=;
@ATNG8:05208:06179
GATGGTAGATACTCGCTGATACACCCAGAAGATCAGGAACTCTAGAAGAATTCAGATTTTTAACACGAGAGTAAACGTAAAAAGAAGGTTTTACAAGACTCACGTTAACAATATTGCAGCAGTACGCACACAATCGAAGCGCAGTAAGGATGGCTAGTGTAACTAGCAAGAATACCACGAAAGCAAGAAAAAGAAGTACGCTATTAACTATTAACGTACCTGTCTCTTCCGAAACGAATGAGTACTATAGACTATCTGAGACTACCATCGTAATTGCGAAGTCT
+
AA@??@B<CCBAA:;;BBEDCBBFF>BBBBBABCBB?B=@@BCCBB@CC?C@AAA@A@@@2@<BC9:8BCCBBB<?<@?@AA0@@;9:>>>7ABB@CBBCMGCBB=A=;;7:BA>BBAABCCCDCCCCBB@@=@ACC@BBBDDCCC@B?C::8:BBBCCBCACCCAAA@CD?CBA<ABCCC:?>=8<>>@@.@A=?;;@>>>@B;>;>@@@3837?A@A?ABBBBBB?B>???8>AA?AAABCCCCBB>>>?AAABAABBBCBBB@C??>?B?B@BBCC@BB99
@ATNG8:05208:06200
GATTAGTATAGAGCTCTACATAGTACTCATTCGTTTCGGAAGAGACAGGTACGTTAATTAGTTAATAGCGTACTTCTTTTTCTTAGCTTTCTGTGGTATTCTTGCTAGTTTACACTAGCCATCCTTACTGCGCTTCGATTGTGTGCGTACTGCTGCAATATTGTTAACGTGAGTCTTGTAAAACCTTCTTTTTACGTTTAACTCTCGTGTTAAAAATCTTGAATTCTTCTAGAGTTCCTGATCTTCTGGTGTCTGATCTGTATCACTACCATCGCAATTGCCTAGTCT
+
<?>=>CCA?ABDCCBCAA<AAA?B@>?=?@:ABAB<BB=@<>?9:4>=39;<00)0*0)///)/6;;;AA?>77633333$37,339::2:?A77.3::3968888=588'688552>A<@@A<@;:99::;;;8=<@@=AA>==>>;;;@??=;;:186939>;@<@@@???@::479::;-:4:4:;===+;;===4<8<::9>?<>@18888(8:716<+/,/;9=<=@@@@<A<C?@@AA7;;A=>?;;;====>=???===??@<@AAAAA:>:=?<AD@@;;
@ATNG8:05210:06174
GATGGTAGTGCGTGAGAGAGAGACCAGAAGATCAGGAACTCTAGAAGAATTCAGATTTTAACATCGAGAGTAAACGATAAAAGAAGGTTTTACAAGACTCACGTTAACAATATTGCAGCAGTACGCACACGATCGAAGCGCAGTAAGGATGGCTAGTGTAACTAGCAAGAATACCACGAAAGCAAGAAAAGAAGTACGCTATTAACTATTAACGTACCTGTCTCTTCCGAAACGAATGAGTACGAGAGAGCACACGTGTCTACCATCGCAATTGCCTAGTCT
+
:994.48:@BBBABDCBBGFDD994955.5<55568<>@AA00/:6::6:<997;899+:4988;99333///(/6/////&/:595<==/4435::333;<33.3//.).534557:@=BCBBBBBCBBBCCA:96:AA?AA??;?;?;:6;CCCCL@@=?DA?9858@<?@A=AAA@?8?::39===2?@=ABBCC@?88388<>==:><AAB@@=@AAAACA>@<999.9=>:?AAACFCBBBBBAAABABABBAAABAA>A:::>=8<<9959A?>??
@ATNG8:05232:06185
GATGGTAGTATCTGCACACTCTGTCCAGAAGATCAGGAACTCTAGAAGAATTCAGATTTTTAACACGAGAGTAAACGTAAAAAGAAGGTTTTACAAGACTCACGTTACAATATTGCAGCAGTACGCACACAATCGAAGCGCAGTAAGGATGGCTAGTGTAACTAGCAAGAATACCACGAAAGCAAGAAAAAGAAGTACGCTATTAACTATTAACGTACCTGTCTCTTCCGAAACGAATGAGTACGAGAGAGCACACGTGTCTACCATCGCAATTGCCTAGTCT
+
:;@?;@BBBB;;;BAAABBB>?>CC@CBC@CCDBAA=A500@00/?<??;?=;;:93>=>,@<??8:<;;;9==67344444$4:5:.55506A>@CBDBCCDCC@C@@<@@@<@CCCCCCCDDCCCCCBB@B@@@>ABAABCBB?B@C@@?@CCCCBBB?BCCCBB?BB?BCC?BABBF>BAA>????>.=?<ABB@@A>>><>388@@<A<>>BBB@GB;;;BB>A?99929AB>BBBBCCBBBCCB>>ABBBBBB===@@@<A<<;;B=B=BB?BBBBBB
@ATNG8:05232:06197
GATGGTAGGCGACATACATACGCGCCAGAAGACAGGAACTCTAGAAGAATTCAGATTTTTAACATCGAGAGTAAACGTAAAAAGAAGGTTTTACAAGACTCACGTTAACAATATTGCAGCAGTACGCACACAATCGAAGCGCAGTAAGGATGGCTAGTGTAACTAGCAAGAATACCACGAAAGCAAGAAAAAGAAGTACGCTATTAACTATTAACGTACCTGTCTCTTCCGAAACGAATGAGTACAGAGAGTACGATATGTCTACCATCGCAATTGCCTAGTCT
+
/0//1777+/5:;;<<>>CC;;;BB>BBD@BBCAA=@>A<CCA<?7==29.4:8/////$/)///////8888803333333$3828-333&37949:::9:9//*/06857:<=<<?7?>>BBDCCCCCCC?BABB>AABBBBBB@C@BBB?CBBBAAAA?BBBBCC?CD?BBB<>>@??:>@;6;<===+=>:886@@999<4:47:::4848<BCC@CB@@@>?9=:???8>AA=AABBCBBB>?BBCBBB>==<<>;;;;?:@A788;<?<?B=BB>=>>
@ATNG8:05233:06168
GATGGTAGTCTCAGATAGTCTATAGTACTCATTCGTTTCGGAAGAGACAGGTACGTTAATAGTTAATAGCGTACTTCTTTTTCTTGTCTTTCTGTGGTATTCTTGCTAGTTACACTAGCCATCCTTACTGCGCTTCGATTGTGTGCGTACTGCTGCAATATTGTTAACGTGAGTCTTGTAAAACCTTCTTTTTACGTTTACTCTCGTGTTAAAAATCTGAATTCTTCTAGAGCCTGATCTTCTGGATAGCGACGCGATATACTACCATCGCAATTGCCTAGTCT
+
00//699:?;::55555;666A>=??@?=<59.955=6>><><<;;;;99499==>5>:>>>A?C;@@A<<<;99344499$94443/::1////9388:49;6343<BC7<@BBBBBC@BBB=@=@CBCDCDC@DABB@FBBBACCBBB@@@BBCB?@@@>@A=@?B;;;B@@AB>A@@@@8@<B>;;;;;*;AA@A>ACCCCDCA@@5;;;;*;@@ABAC@DC@CBCCBBBAECCAAA?CBB@CCA@@CB;;;@@@A@@@CCB?BBB??@>A?BC@CCCCBB
@ATNG8:05239:06178
GATGGTAGATATATGACACGCTCTACCAGAAGATCAAGGAACTCTAGAAGAATTCAGATTTTTAACACGAGAGTAAACGATAAAAAGAAGGTTTTACAAGACTCACGTTAACAATATTGCAGCAGTACGCACACAATACGAAGCGCAGTAAGGATGCTAGTGTAACTAGCAAGAATAACCACGAAAGCAAGAAAAAGAAGTGCGCTATTAACTATTAACGTACCTGTCTCTTCCGAAAACGAATGAGTACGTGTGACGTACGTGAGCTACCATCGCAATTGCCTAGTCT
+
4444.44444:99954555555;>55.555.5::54.4.4.488455<7::8<7:4438999$3,39;3347778;29///6666'//(3,333&3//068//...7739122,27939222:556>B>>BB>==80///;7;;>>>>BC4:4;;;4:::<>=<8<<:9993883//(/0686;;7>><>CCCAA1BB>?77773269-5.2555/5/55:<<8<<;45436;23333&3771799::=<=;;88776/////38/////(/:667717,33,3888//
@ATNG8:05241:06205
GATGGTAGGACGAGCGTCTGAGAGGTACTCATTCGTTTCGGAAGAGACAGGTACGTTAATAGTTAATAGCGTACTTCTTTTTCTTGCTTTCGTGGTATTCTTGCTAGTTACACTAGCCATCCTTACTGCGCTTCGATTGTGTGCGTACTGCTGCAATATTGTTAACGTGAGTCTTGTAAAACCTTCTTTTTGCGTTTACTCTCGTGTTAAAAATCTGAATTCTTCTAGAGTTCCTGATCTTCTGGTGAGATATGCATGATGCTACCATCGCAATTGCCTAGTCT
+
5<BB?BAA>ABDA;;9@A@BABA@<AAACCBB@DACF?CC@B@CBBCCBB@BCCCCBD@CCBB@CACBBBCCCB@;;::::*;B>B@@@=@DCC@CECACD?;;;BBB?CCECCBCC@CBB@B@BABABAAA>@ACCAGBBBBBCCBBBCCABBD?BBC?CC?C>AACCBCAAA@BBBBB:B?B@CCDDD2DEDDD=CCBBCCDCCC@CCCC5CBBBC@C@CC@BBCBCBC@C?CDCCCC?ABE@DBBBBCBCCA@@CCCC?@@B@CBBBBC=A@A@<@AA@AA
@ATNG8:05243:06184
GATGGTAGCACACGAGATCTCATCGTACTCATTCGTTTCGGAAGAGACAGGTACGTTAATAGTTAATAGCGTACTTCTTTTTCTTGCTTTCGTGGTATTCTTGCTAGTTACACTAGCCATCCTTACTGCGCTTCGATTGTGTGCGTACTGCTGCAATATTGTTAACGTGAGTCTTGTAAAACCTTCTCTTTACGTTTACTCTCGTGTTAAAAATCTGAATTCTTCTAGAGTTCCTGATCTTCTGGGCAGACTCTCACACGCCTACCATCGCAATTGCCTAGTCT
+
;;5:9=AABA??AACCCCCBCBBFDC;;;B@@?@CCE<BB?B?<;;GGFGACCBBB=B=BBCC?C@CBB@@@@:<9BCCCC1;8?BBAB=BCCC@DCCACC?AAABA@>BBBBCCBB?BBB?B?BCA@<=::5:>?@:=>AA@@?<=>AAA;=<=;9:::>A<A<>>>A>>>BB;>>BBB3?;?5;;?>A9AA@@@:@>>>@D>;;:;>=??.;;==>:?<?A=>>>@>>><@<???@AA6;:=<3<:;;>@>>>AA@@;;5;==9=@??==8=98818=;;;;
@ATNG8:05246:06208
GATGGTAGTGTCATATGAGAGTGTGTACTCATTCGTTTCGGAAGAGACAGGTACGTTAATAGTTAATAGCGTACTTCTTTTTCTTGCTTTCGTGGTATTCTTGCTAGTTACACTAGCCATCCTTACTGCGCTTCGATTGTGTGCGTACTGCTGCAGTATTGTTAACGTGAGTCTTGTAAAACCTTCTTTTTACGTTTACTCTCGTGTTAAAAATCTGAATTCTTCTAGAGTCCTGATCTTCTGGTGTCGTCTATCATGTACTACCATCGCAATTGCCTAGTCT
+
::>>7<CECCCA==@CBCCDGIEFCCBBBBBA=BABB=BE?C?BBBCBCCACCEBC@B?BB@@=A?AEFDCCCDD@CBCCD5CB@CCDE>B==B496>@>G>AACCCF@CHDCCCBB>BCC@C@CCCCCCBB@BBFE>@ACCCCCCCCCCCBBBCBBBC@CF@C@BCBBBDCBB?AAAA@9@@D@CCEDC5CBDCC>DCCCDCCACA@BCCE5FDCCIACACB?BBBBBBCC?CCCDCB=@@B?BCCGGCCCCCCCAA@CCCBB>BB;;;D@C?@@@CCCCIE
@ATNG8:05227:06236
GATGGTAGTCTCAGATAGTCTATAGTACTCATTCGTTTCGGAAGAGACAGGTACGTTAATAGTTAATAGCGTACTTCTTTTTCTTGCTTTCGTGGTATTCTTGCTAGTTACACTAGCCATCCTTACTGCGCTTCGATTGTGTGCGTACTGCTGCAATATTGTTAACGTGAGTCTTGTAAAACCTTCTTTTTACGTTTACTCTCGTGTTAAAAATCTGAATTCTTCTAGAGTTCCTGATCTTCTGGTCTACTACACTGTACTCTACCATCGCAATTGCCTTGTCT
+
A@CB@JCCBBBBBCCA@BBBCGCCCCBBBB;;7;BAD?CC?CGBBDGCBA<@@=00-/7;?;>9C?BBEGEAA>B:00000)00+/;<<3@;DD<CBB@BC@;;;CCC@CCBAAA@@<@@A=A?BBBBCCCC@BBCC@CBBBDBAADBBCCCC@@=AA@=@B?C@BBBCCCCCB@BCHFE<C?B=;;;;;*;C@A@<@BBBBBA;;;4:;:;);>?@C@C@CE@A@@@@?A>A?BBCAAA>@@C?CBCCCCDBBBBBBBDBBCCC@CCCAAA8:5;@;@>A@@?
@ATNG8:05228:06210
GATGGTAGCATCATGCATATCTCACCAGAAGATCAGGAACTCTAGAAGAATTCAGATTTTTAACACGAGAGTAAACGTAAAAAGAAGGTTTTACAAGACTCACGTTAACAATATTGCAGCAGTACGCACACAATCGAAGCGCAGTAAGGATGCTAGTGTAACTAGCAAGAATACCACGAAAGCAAGAAAAAGAAGTACGCTATTAACTATTAACGTACCTGTCTCTTCCGAAAACGAATGAGTACGTGTGCGACGTGTCTCCCTACCATCGCATTTGCCTAGTCT
+
>>>B:B=B<;;>=@<;;665;::5525<:99=@A;;7;?BDCCEA@>?C@D?@>=99999):;@=??>=B@@@C;9749===,?A?A>AAA8BBFACCDFDCC;;7;>A@?BBA>AA@?@BCBCCCBBBB@@<@@@@=@@AAACACAHAE000?>:<<::78A??>?<=B?ACC@BBBBB=A??:<????1?B?CBBBA=6//)/)///>6<588@AA<@858<;?5933377(8<;8<=?A977?;=>78225;9988222'222266...555.::6=;3439
@ATNG8:05230:06227
GATGGTAGGAGACACGTCGCACCGTACTCATTCGTTTCGGAAGAGACAGGTACGTTAATAGTTAATAGCGTACTTCTTTTTCTTGCTTTCGTGGTATTCTTGCTAGTTACACTAGCCATCCTTACTGCGCTTCGATTGTGTGCGTACTGCTGCAATATTGTTTAACGTGAGTCTTGTAAAACCTTCTTTTTACGTTTACTCTCGTGTTTAAAAATCTGAATTCTTCTAGAGTTCCTGATCTTCTGGGCTGCGCTGATATGCGCTACCATCGCAATTGCCTAGTCT
+
99:4.444.4==596@?A>?BC@AABA;;;@=@CCC=BBAG@CCCIBCBACHCBB@BACCCC@C@BBJDBCDA@>@CCBC3BA=AAAA<ABBC9;:A?AA=?@?@@@<@???BCCB?B??<??BBB999BA:?@>=:=?@@@???889?===AA<;::99::0:6<>?@===??5;;:99-8/706;;;;,9979;,--8---89.22'59::*;<=>>=B=AA;>@==;@@<@<@;;;;A====@6<///:<::;;;@@@@AA@<7<::://+/16<7<=?===
@ATNG8:05237:06221
GATGGTAGATATATGCACGCTCTACCAGTAGATCAGGAATCTCTAGAAGAATTCAGAATTTTTAACACGAGAGTAAACTGTAATAAGAAGGTTTTACAAGACTCACGTTAACAATATTGCAGCAGTACGCACAACAATCGAAGCGCAGTAAGGATGGCTAGTGTAACTAGCAAGAATACCACGAAAGCAAGAAAAAGAAGTACGCTATTAACTATTAACGTACCTGTCTCTTCCGAAACGAATGAGTACACATCGTCGTGTCGTATCGCAATTGCCTAGTCT
+
=;955:=5::@CCBCCC>A=@@ALEACDCBA@@>A?:>544999;;;:>B:=7;:33-3333$32878:</////;2///6606867717,333&388066/..53:;9>9;;?BCC?BBBA@@BBBBCCBBB?A@?@BBB@CCBABCCC?B?A::7<CBBABBB@CCCCCC?CF?B>?:=>99:,99939CDDD1??8777=??;@A;?;??<<8<8:9ABC?BBBB@@@?B=@@A<B@@>@BDCBBBCCCBAAALCBBBDCCBA@@;:6:@??=?EBABB
@ATNG8:05201:06268
GAAGGTAGTGTGTCTCTGAGAGTAGTACTCATTCGTTTCGGAAGAGACAGGTACGTTAATAGTTAATAGCGTACTTCTTTTTCTTGCTTTCGTGGTATTCTTGCTAGTTACACTAGCCATCCTTACTGCGCTTCGATTGTGTGCGTACTGCTGCAATATTGTTAACGTGAGTCTTGTAAAACCTTCTTTTTACGTTTACTCTCGTGTTAAAAATCTGAATTCTTCTAGAGTTCCTGATCTTCTGGACGACGCGCACTGACACTACCATCGACACTCCAAAGTCT
+
@A?A@CCCCBCBCCBCBCCBC@BBBEDDDBBB@CBBC>CC?C?CCCCBAA@BBBDD?EAFFAA>B@DDCCCCCCDACCCCC5BA?@@AB<BBBB?CHC?CC:;;;BBE?CACCCCCE;;;F@C@CCBBBC@@=@BBD>CCCCCCDCCCCCBBABB@CBB?BC@B@BBBCBBBDI@C;;;;.;>B>AAAAA0BCBBB9;<CDGFECCA5;;;;*;AABC?A?AC?CCDBBCC@C?BBBBCC?CBC?BC:;;BBB;;;BBCBCCCCC@BCBDDA@??C>AA<BCBC
@ATNG8:05201:06296
GATGGTAGCGCATATCAGCGCAGCCCAGATCAGGAACTCTTGAAGAATTCAGATTTTTAACACGAGAGTAAACGTAAAAAGAAGGTTTTACAAGACTCACGTTAACAATATTGCAGCAGTACGCACACAATCGAAGCGCAGTAAGGATGGCTAGTGTAACTAGCAAGAATACCACGAAAGCAAGAAAAAGAAGTACGCTATTAACTATTAACGTACCTGTCTCTTCCGAAACGAATGAGTACGTGTGCGACGTGTCTCCTACCATCGCAATTGCCTAGTCT
+
;;558<<;@ABE;;;CBBBBBBCDC?DCAB@;:499=>==9<<;A?;?:>>>BBBBB1B@CCBBBCDHCCC>BC>@@@@0@C=B?CCC;CCDBCCCCCCCCC@D?BB?CCC@AA@@ABCCCCC@@?BBB>ADDE@BBBB@@AA?B@FAA>ABCBBBBB?BBBBBA?CC?999<??ABC;A??;?AAAB3BB=@;;:AAA@@;>:==>>;><A@BBC@AAB???B>A>BBB<BBB?BCBBEECC@@<;;A@@@BBDC@@=@@@<??@@@C:>:AB@CCDBAA
@ATNG8:05202:06264
GATGGTAGTAGTACACTAGTCATACCAGAAGATCAGGAACTCTAGAAGAATTCAGATTTTTAACACGAGAGTAAACGTAAAAAGAAGGTTTTACAAGACTCACGTTAACAATATTGCAGCAGTACGCACACAATCGAAGCGCAGTAAGGATGGCTAGTGTAACTAGCAAGAATACCACGAAAGCAAGAAAAAGAAGTACGCTATTAACTATTAACGTACCTGTCTCTTCCGAAACGAATGAGTACTACTCTCAGAGACACACTACCATCGCAATTGCCTAGTCT
+
<<:@=@@ABD@A<=?@@BBBDB??@?A@@<@C;;;B=A=BBA?@@B?BC?B?:;:BAEED1A<?A>>><<<433(3:====9(9>;@=@BB9CDCAGCCCCBCCC@B@BB?AAA?CCBABDCCCABBCCCBB?A@AA=AABBBCBB?C@DBB?ACCCCAAA?BBAAAC?BB@9:9;??AAA<BBB@CCCCC3BA=@???BBBBA;?:=>AA=A=A?BBB?BCCBDBB>A>ACD>CAA>AAAABCCBABCCCCBB>=>>AAAAAAA<@>>==B?B?BB?BBCCBB
@ATNG8:05203:06275
GATGGTAGCACGACACGACGATGTGTACTCATTCGTTTCGGAAGAGACAGGTACGTTAATAGTTAATAGCGTACTTCTTTTTCTTGCTTTCGTTGGTATTTCTTGCTAGTTACACTAGCCATCCTTACTGCGCTTCGATTGTGTGCGTACTGCTGCAATATTGTTAACGTGAGTCTTGTAAAACCTTCTTTTTACGTTTACTCTCGTGTTAAAAATCTGAATTCTTCTAGAGTTCCTGATCTTCTGGACAGAGTGTGCAGATACTACCATCGCAATTGTCCTCCAG
+
;:558=::;=<555455:55559::;?>>BBB@BCCE=BB?B>BAA?AB@@??669;B:B??;9=?AABBA@;5545<>=>+=>8<333(344.459333(3828;?8<=7=BBBBBAB@EBA=AAEEB886??>F???<>>>@>AA878:B@?88667578781837:<>>>@AA579:99*:4<4;:@@A.;;>>@-87<676;;7758AAA.;8::<8<8=A<>>>=;//+/388=@>>;>;;6;A><;;:A><=>888::<;<3:5559<15/557/5737-
@ATNG8:05207:06298
GATGGTAGTGTGTCTCTGAGCAGTAGTACTCATCGTTTCGGAAGAGACAGGTACTGTTAATAGTTAATAGACGTTAACTTCTTTTTCTTGCTTTCGTGGTATTCTTGCTAGTTACACTAGCCATCCTTACTGCGCTTCGATTGTGTGCGTACTGCTGCAATATTGTTAACGTGAAGTCTTGTAAAACCTTCTTTTTACGTTTACTCTCGTGTTAAAATCTAGAATTCTTCTAGAGTTCCTGATCTTCTGGTAGAGCGTGCATATATCTACCATCGCAATTGCCTAGTCT
+
@A?@6<//////7999//////;///;;;:7//////(/8-4.5<877::)/////7494<<><8<7555////)/)//)/7777'772545909<55.599.55455554<.559:::99.55;3939999:55/6999;)/////55555544459:39;:5;;9>8=6554.59994;:<::+<5<166AAA+?666<4=<666=<555.///&/-----(-39918;<<;::8=045:555044>9///7///////444/::888)/////:6<76626==<;:
@ATNG8:05213:06261
GATGGTTGGAGACACGTCGCACACGTACTCATTCGTTTCGGAAGAGACAGGTACGTTAATAGTTAATAGCGTACTTCTTTTTCTTGCTTTCGTGGTATTCTTGCTAGTTACACTAGCCATCCTTACTGCGCTTCGATTGTGTGCGTACTGCTGCAATATTGTTAACGTGAGTCTTGTAAAACCTTCTTTTTACGTTTACTCTCGTGTTAAAAATCTGAATTCTTCTAGAGTTCCTGATCTTCTGGGCTGCGCTGATATGCGCTACCATCGCAATTGCCTAGTCT
+
@A?<9B9B@BAA==>??@?@?;==<@<@@@@B>AAAC=CC?A=ABBBBGD@CDA@@?A;?@@?<@>AAAAADBBA?:::::):@>>?BB=BCAA>AAA=AA????A>?9>@???BBB@E::::?A<?::8;:<A==><@@>>>@@@A@@@A788:4:::5;>:?=???AAAAAA178;:;/:;A=A@@>>,=====-//6699;AA>07888(8;;;B=A<AA=AA@@>>=<@7<;BABB<====6;///==::>>>@BB???>?:>>===A:=:=@<>???;<
@ATNG8:05216:06288
GAATTGGTAGGACGAGCGTCTGAGAGGTACTCATTCGTTTCGGAAGAGACAGGTACGTTAATAGTTAATAGCGTACTTCTTTTTCTTGCTTTCGTGGTATTCTTGCTAGTTACACTAGCCATCCTTACTGCGCTTCGATTGTGTGCGTACTGCTGCAATATTGTTAACGTGAGTCTTGTAAAACCTTCTTTTTACGTTTACTCTCGTGTTAAAAATCTGAATTCTTCTAGAGTTCCTGATCTTCTGGGCAGACTCTCACACGCCTACCATCGCAATTGCCTAGTCT
+
--(-(-(---(-944458:9:::????BBAAB@A>ABCE=BB?B?BCCBCCD@DDCCC@C?BC@@?AACCCDCBBBE@@@@>=,992<@BE=BACB:;9C?BC:;;@BCC@CCCCCBBD?BBB@D@CC@??B@@<??CC@BBCCF@@?CAABCCDBB?BCC@BD@D?ABCBBCCCC@CBBBB9B=A<;::::*:C;;:6:AA@BBBAA@5;<;<*<??BA?B@CC?BDCCCCC@B@AAABAA>AABF>FCCBCBBBBBBCBBB>@AC@CAAABC?C?BB>ACCBBB
@ATNG8:05217:06270
GATGGTAGTATCTGCACACTCTGTCCAGAAGATCAGGAACTCTAGAAGAATTCAGATTTTTAACACGAGAGTAAACGTAAAAAGAAGGTTTTACAAGACTCACGTTAACAATATTGCAGCAGTACGCACACAATCGAAGCGCAGTAAGGATGGCTAGTGTAACTAGCAAGAATACCACGAAAGCAAGAAAAAAGAAGTACGCTATTAACTATTAACGTACCTGTCTCTTCCGAAACGAATGAGTACTACTCTCATATGACACTACCATCGTAATTGCCTAGTCT
+
@@BB@BAA@@@B<===>B=B=B>?CAGDFACC;;<D7;5;AA::6D?AA?B@BBBAA???.?;@CBAA@@@:::/9@@?=>=,=A;;7@BB7CBB?BBAACCBBB@B@CCAECC?AAADECCCCCFDCCBBB>BBCD;;;CBCBBB>B?BBA?ABBBCBBB?BBBBBB@BB?989?BBCDC>A@@;::9999%:@;997AA:@>>;><>=>><A=AACCC?BBBBBAA=@?@AA<ABB?CCCBBBBAA@AABBBBCCCA;>AA@@<@:669@<>=AA>ABBBBC
@ATNG8:05222:06294
GATGGTAGAGTATCATGTGTATCTCCAGAAGATCAGGAACTCTAGAAGAATTCAGATTTTTTAACACGAGAGTAAACGTAAAAAGAAGGTTTTACAAGACTCACGTTAACAATATTGCAGCAGTACGCACACAATCGAAGCGCAGTAAGGATGTCTAGTGTAACTAGCAAGAATACCACGAAAGCAAGAAAAAAGAAGTACGCTATTAACTATTAACGTACCTGTCTCTTCCGAAACGAATGAGTACACACTCTCATATGACACTACCATCGCAATTGCCTAGTCT
+
8:A>7<<AAA;@???999>AA;CBB=;9:;>@:>>>4666<49959455.55:;;444444#57<><B??DBCGF>DF@@@@@0AC=D;AAA9BCC@DBBBCBB??=@?AB?BBD?AABCCBBBBBCCCCCCC@BB@@>@BBAAAAA7;7;BBBBCBBBB@@=@ABDAA>BB@ABB?:::A@;@?=99::999%9?<ACCFCCCCC@C?@@AB7;;;BCFG@DFA@ACB@B?BBD=BBD>AABBBCDBBBBBBABBBBBC@A@CCCC@C@@@AB?B?CCAECBBBC
@ATNG8:05228:06290
GATGGTAGGCGAGAGTGAGACGCAGTACTCATTCGTTTCGGAAGAGACAGGTACGTTAATAGTTAATAGCGTACTTCTTTTTCTTGCTTTCGTGGTATTCTTGCTAGTTACACTAGCCATCCTTACTGCGCTTCGATTGTGTGCGTACTGCTGCAATATTGTTAACGTGAGTCTTGTAAAACCTTCTTTTTACGTTTACTCTCGTGTTAAAAATCTGAATTCTTCTAGAGTTCCTGATCTTCTGGTGTCGTCTATCATGTACTACCATCGCAATTGCCTAGTCT
+
<<@A?CFD@@CBBCBCDCCCBBBBBCBCCCAA=AB@A<BB?B@BBBDDCC@CCCBA@A@BBBD?C?CCBBBDBBB=?BDDD1A;9;89:,7:<@;A@A<?@>A@ABBB@BBBBBBBB?BBA<@<@?=;;;;;9=>AA=AAAA@@@>>>B==<<<=:======9=:=?@@AA>=>:>====2=:>8<=???/?@AAA588=?A==>@@=@BBB/@;;;>:>=BA<ABB@;;<<@=AA@???<?@@<@@@@@AA>>@@@@@@>??@@<;888//*/6997==B@@?
@ATNG8:05232:06307
GATGGTAGTATAGAGCTCTACATAGTACTCATTCGTTTCGGAAGAGACAGGTACGTTAATAGTTAATAGCGTACTTCTTTTTCTTGCTTTTCTGTGGTATTCTTGCTAGTTTACACTAGCCATCCTTACTCGCGCTTCGATTGTGTGCGTACTGCTGCAATATTGTTAACGTGAGTCTTGTAAAACCTTCTTTTTACGTTTAACTCTCGTGTTAAAAATCTGAATTCTTCTAGAGTTCCTGATCTTCTGGTATACACACTCGCTCGCTACCATCGCAATTGCCTAGTCT
+
4:4438878>@00/;;/00<<666><@@C;;9=B@@@;@=::3554:<::5:<5547<0555<8<9<<=<;<:33/3;;;<+88;;8777+333;<194B>?;27787265'272227697==9597:7/////89/55@A<;;:@?>;;;??>>=:761///49:6<6=>=A@?@DD<@@@@@2>:>8==>>?/???@B6;5;>;;;==?@=AAAA/?;;;A=A=AC;???@@@@;>;>??B@@<?@@<@A<<;AAA=>=>>?=>>B@@<@>>=>A<A=>=:>@>=>B
@ATNG8:05240:06275
GATGGTAGATACTCGCTGATACACCCAGAAGATCAGGAACTCTAAGAAGAATTCAGATTTTTAACATCAGAGAGTAAACGTAAAAAGAAGGTTTTACAAGACTCACGTTAACAATATTGCAGCAGTACGCACACAATCGAAGCGCAGTAAGGATGGCTAGTGTAACTAGCAAGAATACCACGAAAGCAAGTAAAAGAAGTACGCTATTAACTATTAACGTACCTGTCTCTTCCGAAACGAATGAGTACGTGTGACGTACGTGAGCTACCATCGCAATTGCCTAGTCT
+
?@::7<<>@@=;955555<=;999:.7//)///99:5;37:://)/:399)0*/0---888'605,,,--5-/38<;13337777)8=483888*6//(/:///888>8B?BB8;;;<?::;BBAABBCBAABA=:=?@@;;;;::888066;;>:>>DA556=9;>@===:<<79:717;999/955177777*57179;:99;9=8<;?>?@<@<>>BA@>@@?@?BB?C@BBB>BBC?BBCCCCCCAAABAAA?????BBBBCBB?B@????=@>AC?BACCCC
@ATNG8:05242:06288
GATGGTAGCGCGACGAGCGTAGACCCAGAAGATCTGGAACTCTAGAAGAATTCAGATTTTTAACACGAGAGTAAACGTAAAAAGAAGGTTTTACAAGACTCACGTTAACAATATTGCAGCAGTACGCACACAATCGAAGCGCAGTAACGATGGCTAGTGTAACTAGCAAGAATACCACGAAAGCAAGAAAAAGAAGTACGCTATTAACTATTAACGTACCTGTCTCTTCCGATACGAATGAGTACTATAGACTATCTGAGACTACCATCGCAATTGCCTAGTCT
+
@<AA>@ACACC;9;9;9=?ABABCF>BBB@CCB@@D6;655;445;7:948:;>00////$/4988:88;;::>/8855555$5<49.555&5@<=<@;;<<<CG@B@BB?AAC=@;;:DDCBBBBBCCDEC@CAAAACABBB:::?A>>>@<>@??@@@B<@@BBBB=@<;9;;055;??7><<6<<>>>.::9===>A@@@B7:59;;;3939<999?AABCBAB=B@>>=BBBB?BAAAEBBABBBCCB@@@BAAABBBB@@<==>>>A@D?AA>ABB:::
@ATNG8:05199:06340
GATGGTAGGCGAGAGTGAGACGCAGTACTCATTCGTTTCGTAAGAGACAGGTACGTTAATAGTTAATAGCGTACTTCTTTTTCTTGCTTTCGTGGTATTCTTGCTAGTTACACTAGCCATCCTTACTGCGCTTCGATTGTGTGCGTACTGCTGCAATATTGTTAACGTGAGTCTTGTAAAACCTTCTTTTTACGTTTACTCTCGTGTTTAAAAATCTGAATTCTTACTAGAGTTCCTGATCTTCTGGTGTCGTCTATCATGTACTACCATCGCAATTGCCTAGTCT
+
>>CC?CCC@C9;<6<<BBCBBCCGCCBAAB;;5;BBB;BB;;6;A@BB@@?@D;;;?B@DBBC@D>@A@??C>:9487333$333933823;8>9?BA>AC?B>??:94:?>?ABBB@BB@<@<>=<<<888;??AA588:??>??@AA???===6;;>;8818=;;;@@@@==5;;===/=:>:>@A@@/@@ACD;???888A>==>8=AAA/B>>>>:=<==166A>>>AA<@;?@>AAB:=<@:;;;?=>=>AAAD;;;@@@@@8669866166<;599@@@@
@ATNG8:05228:06328
GATGGTAGGTGCCATGAGTGTATCCAGAAGATCAGGAACTCTAGAAGAATTCAGATTTTTAACACTGAGAGTAAACGTAAAAAGAAAGGTTTTAACAAGATCTCACGTTAACAATATTGCAGCAGTACGCACACAATCGAAGCGCAGTAAAGGATGGCTAGTGTAACTAGCAAGAATACCACGAAAGCAAGAAAAAGAAGTACGACTATTAACTATTAACGTACCTGTCTCTTCCGAAACGAATTAGTACAGAGAGTACGATATGTCTACCATCGCAATTGCCTAGTCT
+
////39//)/94.4;;<<>??CDG>BBA7AC;;;C?B>BBGB@@@;<;5;<AA=99999)9<A>:::???BCDF>C??;@@=,00000<::=0.(-:)---66668;;7=78836//(...5552222225778<9:;;71795579;;:1;;??F@BBAAA??><=>>@CC?BC?BCB=AAAA@9@9815<;;=/67.6787///5//(/.3/557;798//.6;;77<9917159</5==>B;>:7////86339:999999>>998848///;;7<599068>>>C
@ATNG8:05241:06328
GATGGTAGTCTCAGATAGTCTATAGTACTCATTCGTTTCGGAAGAGACAGGTACGTTAATAGTTAATAGCGTACTTCTTTTTCTTGTCTTTCGTGGTATTCTTGCTAGTTACACTAGCCATCCTTACTGCGCTTCGATTGTGTGCGTACTGCTGCAATATTGTTAACGTGAGTCTTGTAAAACCTTCTTTTTACGTTTACTCTCGTGTTAATAATCTGAATTCTTCTAGAGTTCCTGATCTTCTGGATAGCGACGCGATATACTACCATCGCAATTGCCTAGTCT
+
9:559<<>EBB@666;;=<B?C@@C966====:BBBD>DC8626;>>>CCAJDBBB?B=AB;;4;<ABA@695=C=9::;;);@:=@@DC>A<;;7:::5;;+///88<7<>>=B=C>:BBD@E?CCBCB@A@?BAAA;@@B;;;CCDCCBBCCBB?B@@=AB?BACCFBBBBDC@A;;;;-;;A;;;;;;*;AABC>CDCGHGCCCB?A?@C?CBBCC=@=@A=AACA?::6;?BBBCCC?BBDACCBCEGB@@@BBBBBBCCCB?BBBABC<@<AB>BCCBBB
@ATNG8:05199:06395
GATGGTAGCACACGAGATCTCATCGTACTCATTCGTTTCGGAAGAGACAGGTACGTTAATAGTTAATAGCGTACTTCTTTTTCTTGCTTTCGTGGTATTCTTGCTAGTTACACTAGCCATCCTTACTGCGCTTCGATTGTGTGCGTACTGCTGCAATATTGTTAACGTGAGTCTTGTAAAACCTTCTTTTTACGTTTACTCTCGTGTTAAAAATCTGAATTCTTCTAGAGTTCCTGATCTTCTGGTGTCTATCTGTATCACTACCATGCAATTGCTAGTCT
+
<5:57::;AA@@;?CCEGDCCCBA@A@@@@:;0;DDC=CB@B@BCDDCCC?BBBBB@B@BDCC?B:==<<<C>>=8>=999)998>?C=9BCBB?AA@=::6:AAAAD?B??:99AA?ABB?B?BDBCB;;;;>>@A<@@@:;;==??@@@@@@@<@@@<@A<A;??DA@@@AA=>==@@6@<@=A=@@@,@<<<>///::;:=A;;8;CBB/>===>8=8=A8;;;;;>>8=8=A@;;;<>8819;;;>@@?>?@;;;>====5;;?;613066-----6
@ATNG8:05220:06392
GATGGTAGCAGACGTGACAGAGCGCCAGAAGTCAGGAACTCTAGAAGAATTCAGATTTTAACACTGAGAGTAAACGTAAAAAGAAAGGTTTTACAAGATCTCACGTTAACAATATTGCAGCAGTACGCACACAATCGAAGCGCAGTAAAGGATGGCTAGTGTAACTAGCAAGAATACCACGAAAGCAAGAAAAAGAAGTACGCTATTAACTATTAACGTACCTGTCTCTTCCGAAACGAATGAGTACGTGTGCGACGTGTCTCCTACCATCGCAATTGCCTAGTCT
+
/0//6<;;A@BA666;;===@@99;;;?C:B@@@C@D@BBBBAAA?;;4::??::999*45:<>;??>?BA??3;777333$333(3,333&338,33333333996<4983222.2227655222558889;15:?=9>>===>888)87:;@>AAAABBCB?BABBBB?AA@BCC<>>BAC8==61/////'/.(.87788<=7:=<=<<?5:5:=<::5:>=:::::><>>>9:@@<000000/==;;;77779;<=?>B9==B=;/////)/1779======
@ATNG8:05222:06396
GATGGTAGTGTCATATGAGAGTGTGTACTCATTCGTTTCGGAAGTGACAGGTACGTTAATAGTTAATAGCGTACTTCTTTTTCTTGCTTTCGTGGTATTCTTGCTAGTTACACTAGCCATCCTTACTGCGCTTCGATTGTGTGCGTACTGCTGCAATATTGTTAACGTGAGTCTTGTAAAACCTTCTTTTTACGTTTACTCTCGTGTTAAAAATCTGAATTCTTCTAGAGTTCCTGATCTTCTGGATAGCGACGCGATATACTACCATCGCAATTGCCTAGTCT
+
5<;;>BFDCCBBBCDBBBCCCCCCEBCCCDBB?BCCD>CB@B?BHELCCCACCCCC@DACDDG?D@CDBBBB@@B<999::*;?@@ACC?CCCC?B:;8;E7;;BBCC@CBCCBBBD@JBC@B?BA@@@A@@>AABC@BCCBCCCCCCCCCCCCC@CBB@BC@B@BBBCCCCBB=B::::.:<@;:;:::*;CBCC=AAEEDGFDAB5;;;;*;@@AB>B>BB?CBCCBBB@B@BCCCCC?BBC@CCCCCDCAB@CCCCBBCBBB@BCBBBB?C?BB>BCBBAA
@ATNG8:05225:06376
GATGGTAGCTCTGCTCTGACTCTCGTACTCATTCGTTTCGGAAGAGACAGGTACGTTAATAGTTAATAGCGTACTTCTTTTTCTTGCTTCCGTGGTATTCTTGCTAGTTACACTAGCCATCCTTACTGCGCTTCGATTGTGTGCGTACTGCTGCAATATTGTTAACGTGAGTCTTGTAAAACCTTCTTTTTACGTTTACTCTCGTGTTAAAAATCTGAATTCTTCTAGAGTTCCTGATCTTCTGGATACACTCATGTGCACCTACCATCGCAATTGCTTAGTCT
+
;;0000?BBBBBCCCBBCBBCABAAACCAAACACBBB=BB?B?BBBCCCC@CHCCB>B>ACDC@DBDBBCCCBCC?;;;;;*;B@BBB@C?BBB>B;;5;B<;;;CBC@C@@CBBED>BAC@C=AABBBBBB?A@AA:;;DCBBBCCCBBBBBBB@AA@@EF>@>@EFBBDBBA;B;;;;-;=B>@@AAA0ABCBC>BBFAA@DAAA5:;:;';==@C@C@CC?BCB;;;B?B?AAACCCA@@B@CCCBB@@@ABBBCDDF?CCC?A@;:::3:<CAB>BBC@@
@ATNG8:05226:06362
GATGGTAGTACATGATAGACGACACCAGAAGATCAGGAACTCATAGAAGAATTCATGATTTTTAACACGAGAGTAAACGTAAAAAGAAGGTTTTACAGACTCACGTTACAATATTGCAGCAGTACGCACACAATCGAAGCGCAGTAAGGATGGCTAGTGTAACTAGCAAGAATACCACGAAAGCAAGAAAAAGAAGTACGCTATTAACTATTAAACGTACCTGTCTCTTCCGAAACGAATGAGTACGAGAGTCAGAGCAGAGCTACCATCGCAATTGCCTAGTCT
+
><BB@BAA@?;===@ABBBB;;;@B=AAA;@A=66/,/)/;///:88057)/)////BC===)=8==;<BBBBAAA8>=;;;;;);710:=;:.=0//:::788==7=:>;==<68@A>BBCDBCCBBEDCD@C?::7:AACAAAA=A>A:96:A@@@ABB=A@A???;?B<???>AABBB>?=:988988(8:7:??A;;<=:57759:=/88(579958=;;;===585:::3:<<9<BBBBBBBBCBBBBBCBBBAAABBBBC?A999>A=A?@@>@CB@@A
@ATNG8:05230:06387
GATGGTAGACACGTGTGCTCTCTCGTACTCATTCGTTTCGGAAGAGACAGGTACGTTAATAGTTAATAGCGTACTTACTTTTTCTTAGCTTTCGTGGTATTCTTGCTAGTTACACTAGCCATCCTTACTGCGCTTCGATTGTGTGCGTACTGCTGCAATATTGTTAACGTGAGTCTTGTAAAACCTTCTTTTTACGTTTACTCTCGTGTTAAAAATCTGAATTCTTCTAGAGTTCCTGATCTTCTGGGTCTCTCTCTCACGCACATCGCAATTGCCTAGTCT
+
444:5:<@ABB::6CCBBBBCBBBBAABCDCC@CCDB<;;6;8;;@@DBB8:6<@=:>2656525:>@BAA?@?@///;;;;+::*/3333(33//16//)/8)///89=4::=993794::85:59@@=:9:99<;;A9>@@BA>>=@@A@@A@A@<>>><@F=A=A@@>>>@AA7::@@@3@=B7:6<<;,799;;(----22466627999*7//.726.7717<=<??A<><>@A;;;///@@6==7;;>>>>>>????>;;;?@@<@<A=1337---
@ATNG8:05249:05785
GATGGTAGCACGACACGACGATGTGTACTCATTCGTTTCGGAAGAGACAGGTACGTTAATAGTTAATAGCGTACTTCTTTTTCTTGCTTTCGTTGGTATTCTTGCTAGTTACACTAGCCATCCTTACTGCGCTTCGATTGTGTGCGTACTGCTGCTATATTGTTAACGTGAGTCTTGTAAAACCTTCTTTTTACGTTTACTCTCGTGTTAAAAATCTGAATTCTTCTAGAGTTCCTGATCTTCTGGACGACGCGCACTGACACTACCATCGCAATTGCCTAGTCT
+
:9959>><B>=6555559656<?ABBAA@A@@;AAAG>CCAC@DAAA=>=:?===B?C:BBCC?C>A@BA@AA::64899:+:>=A??=5=;;593:7713:<<<<837/38;;;BAA>ABB??;>;;;;;;=8=??@=>>>>???AAAA;;;?>>>===6;;<A=D888=<=<=6<<??;.=2968<AAB/??@@@:>>>>==><::4::::+;<=>E=B=AA;@@AB===8=8==>AAA<??A<AA678;;?DCBAAA===AAA<A<;;?@=D:;:6:<<<<=
@ATNG8:05257:05785
GATGGTAGCAGACGTGACAGAGCGCCAGAAGATCAGGAACTCTAGAAGAATTCAGATTTTTAACACGAGAGTAAACGTAAAAAGAAGGTTTTACAAGACTCACGTTAACAATATTGCAGCAGTACGCACACAATCGAAGCGCAGTAAGGATGGCTAGTGTAACTAGCAAGAATACCACGAAAGCAAGAAAAGAAGTACGCTATTAACTATTAACGTACCTGTCTCTTCCGAAACGAATGAGTACTATGTAGAGCTCTATACTACCATCGCAATTGCCTAGTCT
+
;;5:7=<<@<?@4449999;;=CIC?BBE@HCCAA@>B=AAA;;:@<?A?A??@==;===,?<ABBBBDA@>?=5><;;;;;';?;@;@@@4AB@>BCCCCDCCB@B@BB@BCC?BD@ABCCCDDCBBABBBACCCC@B???BBBB>A=B9:8:CCCBAA@?BCCABC?CC=AAD>ABBBB=999;?BEF;DC>A>>AAGG??7:7;;>A6;7;@AAB@BBBAABB?B@BCC>C??>@CCCCCBBCCA??AA@@@@A>>>@A?>;>CD@?B?B?AA>@DB999
@ATNG8:05261:05769
GATGGTAGGGCACTGCGCACACATCCCCAGAAGATCAGGAACTCTAGAAGAATTCAGATTTTTTAAACACGAGAGTAAAACGTAAAAAAGAAAGGTTTTACAAGACTCACGTTTAAACAATATTTGCAGCAGTACGCACACAATCGAAGCGCAGTAAGGATGGCTAGTGTAACTAGCAAGAATACCACGAAAGCAAGAAAAGAAGTACGCTATTAACTATTAACGTACCTGTCTCTTCCGAAACGAATGAGTACTGTATCTATGTGTGCGATCGCAATTGCCTAGTCT
+
494439449(49944449::<995555&5;;3;;?B@@4916::88,,),,(,(,-/8;<;;;#44(4:::<<::3333&3;999555#555)5.5<<&555.5999999444)44)44.4444(4:99<?>>?CBBBBB@@>@EEC@BBCB???G?B?BBB?BCDBBBBB@C??>BB>??:=A;/44=AB78;<8899:28@:??;;;??AD<A<@?>>1819<?99399::?AA:?;>??8>@??ABAAAA889BBBBBBDD888>=;<=8679/706:4896///
@ATNG8:05262:05774
GATGGTAGTCTCAGATAGTCTATAGTACTCATTCGTTTCTTGAAGAGACAGGTACGTTTAATAGTTAATAGCGTACTTCTTTTTTCTTGCTTTCGTGGTATTCTTGCTAGTTACACTAGCCATCCTTACTGCGCTTCGATTGTGTGCGTACTGCTGCAATATTGTTAACGTGAGTCTTGTAAAACCTTCTTTTTACGTTTACTCTCGTGTTAAAAATCTGAATTCTTCTAGAGTTCCTGATCTTCTGGTATGACTAGTGTACTACTACCATCGCAATTGCCTAGTCT
+
8,,-0---5-/4///////9//6<<;;;<<==26/:;1//,--38-//:77)55<///)/)/777272566;<=<44.4///00#//)///:1////,/5;9;96665;99459@@@B@A;@@B:A=??@@@@BB>AACC::;BBBBBBBBCBBBBCC?B@A9?>29.9@<<=A?:85=4444&46<644444$4999<3<;?@599@>@5;9;9*9A?>>2929:<@@A999B@B@DC@;;@:;;?499@@A??>@A>000>====>;?96599.5.55.5<<<;;
@ATNG8:05269:05775
GATGGTAGCATCATGCATATCTCACCAGAAGATCAGGAACTCTAGAAGAATTCTGATTTTAACACGATGAGTAAACTTAAAAAGAAGGTTTACTAAGACTCACGTTAACAATATTGCAGCAGTACGCACACAATCGAAGCGCAGTAAGGATGGCTAGTGTAACTAGCAAGAATACCACGAAAGCAAGAAAAAGAAGTACGCTATTAACTATTAACGTACCTGTCTCTTCCGAAACGAATGAGTACGTGTGCGACGTGTCTCCTACCATCGCAATTGCCTAGTCT
+
555:8<<<;?@A<<=;;;;<===;;4;9949<:55505./::/0/86:;6:<A@9;944&343339899>:::=399,3333$3;6;,33(///-(-----783315=AC9?>?58785;89888;<<>@BA<?>>?=@DAA==>>=B387B7::=???==9====BB@BC?B@@<BAA@A9?=<:88888(8706:5=A9;;A;>;>>=>7:5:@<==<AC;;;??<A<@@D9?BB?:::;;;;@@AA>>>>===>===B=AAA=A;;;AA=A>>>;>@???A
@ATNG8:05271:05796
GATGGTAGCGCACACATAGATACAGTACTCATTCGTTTCGGAAGAGACAGGTACGTTAATAGTTAATAGCGTACTTCTTTTTCTTTGTCTTTCTGTGGTATTTCTTGCTAGTTACACTAGCCATCCTTACTGCGCTTCGATTGTGTGCGTACTGCTGCAATATTGTTAACGTGAGTCTTGTAAAACCTTCTTTTTACGTTTACTCTCGTGTTAAAAATCTGAATTCTTCTAGAGTTCCTGATCTTCTGGTAGAGCGTGCATATATCTACCATCGCAATTGCCTAGTCT
+
@::59>>ABBBCCCBBBCDCCBA@;>666=;?7@BBC?DC@C;:56;;>@6;;;>=9>9AABC>B>B@@;;====255:::'4:4)44///(////859/33(39-333<:<8><;;;<A<=@AA=A=BBBBHCCCABA@A@CCDEED;;;BBAA@@@@,000+/05>7@<;<<:4557<<=@A2@:>85999:*;?::;/9999@95555.5555$59<55169=>8<<655::7<7<=<;;;766A9B:9:@:99???@AAGECBBB=A@;::?;@5::?BBBCBB
@ATNG8:05286:05808
GATGGTAGTACATGATAGACGACACCAGAAGATCAGGAACTCTAGAAGAATTCAGATTTTTTAACACGAGAGTAAAACGTAATAAGAAGGTTTTACAAGACTCACGTTAACAATATTGCAGCAGTACGCACACAATCGAAGCGCAGTAAGGATGGCTAGTGTAACTAGCAAGAATACCACGAAAGCAAGAAAAAGAAGTACGCTATTAACTATTAACGTACCTGTCTCTTCCGAAACGAATGAGTACGATGAGATCTCGTGTGCTACCATCGCAATTGCCTAGTCT
+
800/)/999:8;665>===B@?;;@7;;?7//////2949<;::::387)/)/////////#5.599999995555&5;;;6==:=>8=<AAA7ABFACCCBBBCAC?A?AA>BBB@CBBCDCCCCCCFDCCCC@BBCC@CBCDBBCA?C?C;;7;AAA@BBC@CCBC@?=?@>@::899AAB;B::3::999(9>8;989CABCC9:78?<<:?:;;ACB=BB;;;;;7;?BBG>B@@<>@@?AACBBBCCCCBBA???AAAAB??;?B>>:@=@<AA>BFF;;;
@ATNG8:05287:05801
GATGGTAGCACGAGTCACTCATATCCAGAAGATCAGGAATCTCTAGAAGAATTCAAGAATTTTTAACACGAGAGTAAACGTAAAAAGAAGGTTTTACAAGACTCACGTTAACAATATTGCAGCAGTACGCACACAATCGAAGCGCAGTAAGGATGGCTAGTGTAACTAGCAAGAATACCACGAAAGCAAGAAAAAGAAGTACGCTATTAACTATTAACGTACCTGTCTCTTCCGAAACGAATGAGTACGATGAGAGAGCTCTCTCTAATCGCAATTGCCTAGTCT
+
;444394////9////79:=<<<;;9=;:599///727)/-88--/<8::6:5//)//)/777$/)//:=>>A>=@@49855<<<);;7;8<==.<<<8<<CC;<9BA9@<;;8:CC?CBBBBCCBCCID;;;A@=ABAB>BBCCCBCCAE@C;;8<BDBBDCC@DBBBCD?BB@9946==::92833,77899(:9=>><B=8=>>;=8::770807;A@A?AAAAABAAD?CDC;?:82999=?@ABBBBBBBA@>@6665656A=?>><=7<3::4:>?=>=
@ATNG8:05290:05776
GATGGTAGTAGTACACTAGTCATACCAGAAGATCAGGAACTCTAGAAGAATTCAGATTTTTAACACGAGAGTAAACGTAAAAAGAAGGTTTTACAAGACTCACGTTAACAATATTGCAGCAGTACGCACACAATCGAAGCGCAGTAAGGATGGCTAGTGTAACTAGCAAGAATACCACGAAAGCAAGAAAAAGAAGTACGCTATTAACTATTAACGTACCTGTCTCTTCCGAAACGAATGAGTACGAGAGAACACACGTGTCTACCATCGCAATTGCCTAGTCT
+
DBBB@BCB@@995=>;;;;;9844439<?7<A@@;;8;:@AB::6C@C@AG??@@?=???,@=BAABCBBB::9/9>;;;;;*;B>@<???7ACC@GCCCCCAA@;@=;;7<AA?BCBBCBCBA@CBBCBBC@DCCC@AABCBBAA<@=B9989BA@CC??=?BBCCD@BB???@>AABBB>BBB?BBBBB3B@<>>>>AACAA;@<@>>>=B<>>B??<??@@@AA?B@BBB>BBB?BAABCC::9B@BC=CAA????@???AA<@A>=>=<@;AA=@BA???
@ATNG8:05248:05831
GATGGTAGATATATGCACGCTCTACCAGAAGATCAGGAACTCTAGAAGAATTCAGATTTTTAACATCGAGAGTAAACGATAAAAAAGAAAGGGTTTTTACAAAGACTCACGTTTAAACAATATTGCAGCAGTACGCACACAATCGAAGCGCAGTAAGGATGGCTAGTGTAACTAGCAAGAATACCACGAAAGCAAGAAAAAGAAGTACGCTATTAACTATTAACGTACCTGTCTCTTCCGAAACGAATGAGTACTACTCTCAGAGACACACTACCATCGCAATTGCCTAGTCT
+
4444398444<555=<@<>><<@@B<A>>6;;=5950604=;455:7::69677///:9:':68888=<<<====3333333333#333(33(3333$3333(3333366222'22'22.555.5566<<>>@>CCCCCDD@BBBC@C?@>@A@@=A@CBB@CCCCCDCC?CBBBBC@AA>ABC<??CFE>AA@;:9999(9@=@ABBBB;;@-/-/9>>*/-/>BCB?BBAAAAA?B@BCD>AAB?CCBBBBCDABAABBBBBBBCCCCCBAA>=??>=A@F@AA>@CDCBD
@ATNG8:05248:05835
GATTAGAGAGACTGTAGCGCACCCAGAAGATCAGGAACTCTAGAAGAATTCAGATTTTTAACACGAGAGTAAACGTAAAAAGAAGGTTTTACAAGACTCACGTTAACAATATTGCAGCAGTACGCACACAATCGAAGCGCAGTAAGGATGGCTAGTGTAACTAGCAAGAATACCACGAAAGCAAGAAAAAGAAGTACGCTAATTAACTATTAACGTACCTGTCTCTTCCGAAACGAATGAGTACAGAGAGTACGATATGTCTAATCGCAATTGCCTAGTCT
+
:04.4<<4;6;:==AABABACCE?ECC@CCCDCCAC@B@9555>9==9?9=B555<<>,;87738::9;333(33:5@@@+==:=7;;;1;>>=B;;;9==99658;;8=<?<?AA@BAAACC;;;BBCCACCCC?@?BBBBBC?E@CA@?@CBBBBBB?CBCBBB?AB>ABB;??<<<78:;9::??@.>A8855699//)/6859;;A.516<B=?9@????@B=@=ABC8??A>@@BCABBBBBBB@CBBBBCBB=====9=>@@@:?9;@<@A?>==
@ATNG8:05249:05838
GATGGTAGAGAGAGCTCTCTCATCGTACTCATTCGTTTCGGAAGAGACAGGTACGTTAATAGTTAATAGCGTACTTCTTTTTCTTGCTTTCGTGGTATTTCTTGCTTAGTTACACTAGCCATCCTTACTGCGCTTCGATTGTGTGCGTACTGCTGCAATATTGTTAACGTGAGTCTTGTAAAACCTTCTTTTTACGTTTACTCTCGTGTTAAAAATCTTGAATTCTTCTAGAGTTCCTGATCTTCTGGGTCTACGCTCGTCGCGCTACCATCGCAACTTGCCTAGTC
+
4444598/0////7;///;;;9664556;;;>:<;<?6<>8<8<966;==5;;;9:3:6///938)/09388888233333$39/8<<=3>>??8<700*0:*///(/66069;;<8:=<//.2828<<55289:<<>?1685==;AA?::;BAA??:;9;:8818=AAA@????@156978*7-6/57;:;'57:9907AA99789//*-797'6-/*/:594>?588<====:@9<;>?>=7=;;;1:>==;77:------6:;>A<@666::,//5996:8669
@ATNG8:05254:05831
GATGGTAGAGAGACTGTAGCGCACCCAGAAGATCAGGAACTCTAGAAGAATTCAGATTTTTAACATCGAGAGTAAACGTAAAAAGAAGGTTTTACAAGACTCACGTTAACAATATTGCAGCAGTACGCACACAATCGAAGCGCAGTAAGGATGGCTAGTGTAACTAGCAAGAATACCACGAAAGCAAGAAAAAGAAGTACGCTATTAACTATTAACGTACCTGTCTCTTCCGAAACGAATGAGTACGAGAGTCAGAGCAGAGCTACCATCGCAATTGCCTAGTCT
+
;<;:548::>9=>=555=<<;<AAB:@@B=AG@@@@9?7;BB5:6C@CB@B?9900/???,?9:0/////77888/3337777'33,3,333&388499:9/----(/(/60635/577=@>@CCCBBBBBBB?BDBB@@??ABBBB@C@CAA?ABCBFDBB?BBCCCC?994:A@9?>>==7<<<<>CCCC/AG@DAAAAAA>>5:5;==>5;7;>BACAEB??A@?>A?AAA=ABB>AACAAA@;;;0000;<<:333338766/553358)/)/:689==:;
@ATNG8:05258:05859
GATGGTAGTATATCGCGTCGCTATCCAGAAGATCAGGAACTCTAGAAGAATTCAGAATTTTTAACATCGAGAGTAAACGTAAAAAGAAGGTTTTACAAGACTCACGTTAACAATATTGCAGCAGTACGCACACAATCGAAGCGCAGTAAGGATGGCTAGTGTAACTAGCAAGAATACCTCGAAAGCAAGAAAAGAAGTACAGCTATTAACTATTAACGTACCTGTCTCTTCCGAAACGAATGAGTACATAGATATACGTATAGCTACCATCGCAATTGCCTAGTCT
+
C@@@8:55<:::=<<<>>666?>;94944.444555.5.599566=9==<?7;<..(-888,506---7//5;<>>7555;;;:':<0545==1===9<AAA?>=?;4:70/(/6606;==CCCCBBBB;;;;;4:?>?=@?8888:B?B?B;;6;??>??@A?AAAA?@;?>;=93,3777;3733,3333(3;4;66/..3358,2,25881626:@?><?A>>>??=?579=8=<>888:@ACAAAB???C?;;@C???9:://)///57717-55-277888
@ATNG8:05262:05810
GATGGTAGGCGTGTGAGAGTCTGCCAGAAGATCAGGAACTCTAGAAGAATTCAGATTTTAACACTGAGAGTAAACGTAAAAGAAAGGTTTTAACAAGATCTCACGTTAACAATATTTGACAGCATGCACGCACACAATCGAAGCGCAGTAAGGATGGCTAGTGTAACTAGCAAGAATACCACGAAAGCAAGAAAAAGAAGTACGACTATTAACTATTAACGTACCTGTCTCTTCCGAAACGAATGTAGCTAACGAATGAGAGAGCTCTCTCTACCATCGCAATTGCCTAGTCT
+
;;5:7=<<?@@BB@CA@==0/000)/:::<A000>;>>>>??99;45:5:5>@9:999*438888444888890883333&333(3-333&3277.33777778783:28827779(32..68/////3338@755488<89<=<?>>;;6;;>==;?;;;;=<<=?>>>>>:?>;===<>>>CD7>87088888(8;9=868::9?AA9=:>===;?<?768;:>??>>>A:>:=BB:@9606--,,,,202,,(-3..222222279965..(.....8272440------
@ATNG8:05259:05895
GATGGTAGGACGAGCGTCTGAGAGGTACTCATTCGTTTCGGAAGAGACAGGTACGTTAATAGTTAATAGCGTACTTCTTTTTCTTGCTTTCGTGGTATTCTTGCTAGTTACACTAGCCATCCTTACTGCGCTTCGATTGTGTGCGTACTGCTGCAATATTGTTAACGTGAGTCTTGTAAAACCTTCTTTTTACGTTTACTCTCGTGTTAAAAATCTGAATTCTTCTAGAGTTCCTGATCTTCTGGTGTCTGATCTGTATCACATCGCAATTGCCTAGTCT
+
?CCC?C?@?@BBC9;9AA@?@BBC@DCCCCBB?BBBA<BC@A?BBBBBBB@BCCCB@C@BBBCAC@CCCGF;=;C@BBHEE2;;::ABD=CABC@BBB@BC8;;BBCE@DDEBBBAA=AAB?B?BBBB@@@C?BBCC@CBBBC@AAB@@@CAAAD?B@@=@A>A=@@GCCCHGI@CBBBB9B?C;;;FII5DIHCC>B<;;CCA@@@8>>>>,>:;:@<@?@@>ACCBCCD?B@BBBBAA@BBCADDD;;;BBCBBBCBBBBC@@@@A?B?BG@EDCBAB
@ATNG8:05261:05877
GATGGTAGTGTCATATGAGAGTGTGTACTCATTCGTTTCGGAAGAGACAGGTACGTTAATAGTTAATAGCGTACTTCTTTTTCTTGCTTTCGTGGTATTCTTGCTAGTTACACTAGCCATCCTTACTGCGCTTCGATTGTGTGCGTACTGCTGCAATATTGTTAACGTTAGTCTTGTAAAACCTTCTTTTTACGTTTACTCTCGTGTTAAAAATCTGAATTCTTCTAGAGTTCCTGATCTTCTGGACAGAGTGTGCAGATACTACCATCGCAATTGCCTAGTCT
+
:>::7<;@ACBCEBBBCABABBBBCCA@@E;;6<BBC?CD@C>A=A?>BB>BCAA<<@:==@@=A?ADCCAA@BC;:::;;*;9899@<4;;;??B=D@CG?BBBCCC@CCEDCCBC?BCB?B?CCCAAABB?ABCC?BBCBBBCCCBBBDCBBB@CCC?BB?C@CBB@BBBBB?CCCCC:C>B?CCCFC5CCCCC?CECCCCCCBB?DIMI5BB@@C=@<@D?AAAABBC@B?BDBCCB@DCD@DCCCCCBBBCCCCCCCCCCD@B???BB?B?BB?BBBB@@
@ATNG8:05263:05867
GATGGTAGTATCTGCACACTCTGTCCAGAAGATCAGGAACTCTAGAAGAATTCAGATTTTTAACATCGAGAGTAAACGATAAGAAGAAGGTTTTACAAGACTCACGTTAACAATATTGCAGCAGTACGCACACAATCGAAGCGCAGTAAGGATGGCTAGTGTAACTAGCAAGAATACCACGAAAGCAAGAAAAGAAGTACGCTATTAACTATTAACGTACCTGTCTCTTCCGAAACGAATGAGTACTGTATCTATGTGTGCTACCATCGCAATTGCCTAGTCT
+
;:95:><BBBBBB<=;;@>B=>>>A>ACC?CC;;;C5;55=?99:>:>=;@=;;::9999)96=??AA>:>:><<67333;68858=6;7<88.888288:::===>8=?9958CD7C@@@BBCBAABCCBBBB?CCCC?CBBBBBB>;C?BBC=??BCAABB<>?@@;:5;>8>>?7;;BBF:>>=:8888)5927585=>==>=B;8888<A:>=EFF?BBAAABC@D@CCC=CCC?BBBCDCAACCCCBBBBBBBBCCCCC@C@>?BB?B?BB@BCCBBB
@ATNG8:05265:05881
GATGGTAGGCACTGCGCACACATCCCAGAAGATCAGGAACTCTAGAAGAATTCAGATTTTTAACACGAGAGTAAACGTAAAAAGAAGGTTTTACAAGACTCACGTAGCAATATTGCAGCAGTACGCACACAATCGAAGCGCAGTAAGGATGGCTAGTGTAACTAGCAAGAATACCACGAAGCAAGAAAAAGAAGTACGCTATTAACTATTAACGTACCTGTCTCTTCCGAAACGAATGAGTACTATAGACTATCTGAGCTACCATCGCAATTGCCTAGTCT
+
@;:5:?>E>@@AACADBA;:;66>>1;4:25/77//)/)/7<=@BB<??@C@AA00/:::$/*///8>>://083//0////$/7)5.555&555.5=<<?<//0//>A5966155599555:><<;:::928977189>?A?44/57<4545==ABB=<4666///5993::;4::850566169889*8<8;?A>;;;@B=B;>>?@<A7::BBB?CCAAAAD;@:999,8<<8<;;<=@=><@B>>>>>8=>B@777?><?:0//:59;==7@>88;<
@ATNG8:05279:05872
GATGTAGAGTATCATGTGTATCTCCAGAAGATCAGGAACTCTAGAAGAATTCAGATTTTTAACACGAGAGTAAACGTAAAAAGAAGGTTTTACAAGACTCACGTTAACAATATTGCAGCAGTACGCACACAATCGAAGCGCAGTAAGGATGGCTAGTGTAACTAGCAAGAATACCACGAAAGCAAGTAAAAGAAGTACGCTATTAACTATTAACGTACCTGTCTCTTCCGAAACGAATGAGTACTGTATCTATGTGTGCGCTACCATCGCAATTGCCTAGTCT
+
A@A?BBCDCABBDD:;;GCBBCCC@BBB@BBBC;:9:@FGBAACC?CC?C?@?@99999*9>ACC@CJCCCBC9@C99999*:A>A;BAB7BCC@DBBBCCCBB@B?BB?BBB?BAABBCCBBCCCCCCCC@CDDD?CBBBAAAB?CAC@@>@DCCCABA=BDEC?><>B?BBB;??BBC9?@@>B@@BB5BB>BCAAA@AAC?B?BBBB?B>BAECC@CCBBBCC@C?BBD>DBB?ABBBBBBCCBAAAABBBBBB@BBBBAA>ABBBBC@D@BB>BDC999
@ATNG8:05281:05892
GATGGTAGCACGACACGACGATGTGTACTCATTCGTTTCGGAAGAGACAGGTACGTTAATAGTTAATAGCGTACTTCTTTTTCTTGCTTTCGTTGGTATTCTTGCTAGTTACACTAGCCATCCTTACTGCGCTTCGATTGTGTGCGTACTGCTGCAATATTGTTAACGTGAGTCTTGTAAAACCTTCTTTTTACGTTTACTCTCGTGTTAAAAATCTGAATTCTTCTAGAGTTCCTGATCTTCTGGCTCTCGTAGACAGATACTACCATCGCAATTGCCTAGTCT
+
55488<::;<<:;;;;;<;655449;;;=@@@9@DDD=:999AA<=@@<;7;?===<=:=A>>9B;BBBB>9944049===+<<7:988/849.92837-382888937,333388;<=<BC;>;=?A;;::::>;;;<AA???A@===CAA;;;;5888:==8=9=??AC@>>>7:6:99-:)/)/6667)79<;<2>?=796>>=<37:::+:=>;;7;=@@<??>>>===B=>==@BB=B;;7;A::;@@@A=======?@@?:>>>>>@<@:>><@@@@@@
@ATNG8:05284:05867
GATGGTAGTGTGTCTCTGAGAGTAGTACTCATTCGTTTCGGAAGAGACAGGTACGTTAATAGTTAATAGCGTACTTCTTTTTCTTGCTTTCGTGGTATTCTTGCTAGTTACACTAGCCATCCTTACTGCGCTTCGATTGTGTGCGTACTGCTGCAATATTGTTAACGTGAGTCTTGTAAAACCTCTTTTTACGTTTACTCTCGTGTTAAAAATCTGAATTCTTCTAGAGTTCCTGATCTTCTGGAGATATCATCAGCGAGCTACCATCGCAATTGCCTAGTCT
+
88<87=556<<<:<<:95559;9<;;;:::44.4373(4:5<256===5646<<=@:?:>@@><C<AB?A>A@BB=@@BAB055.59;>3;=<>8=>>1661665>>>:;;5955955::<7<5;655=9//)/;;<:<>CCBCDCC@??@A?;;5;9:2:C=B<??CBB=B=@;?000/&/)//////$/7555)59<556999:.5555$5545<2616>79944444.4.4<>>>>9=:>.5599;9;:<<<;;666<<<:6:///897<8:=:===@@>
@ATNG8:05255:05933
GATGGTAGCGCATATCAGCGCAGCCCAGAAGATCAGGAACTCTAGAAGAATTCATGATTTTTAACACGAGAGTAAACGTAAAAAGAAGGTTTTACAAGACTCACGTTAACAATATTGCAGCAGTACGCACACAATCGAAGCGCAGTAAGGATGGCTAGTGTAACTAGCAAGAATACCACGAAAGCAAGAAAAAGAAGTACGCTATTAACTATTAACGTACCTGTCTCTTCCGAAACGAATGAGTACCTCTCAGACGCTCGTCCTACCATCGCAATTGCCTAGTCT
+
:5<>7<BABA@A;;<<B???DBCBC7:5;666/999)/)/777:<;6::./)//////888$/)3893338886:166////0$0/)/3999.:/505;<:<:=?>7==??;?@A>777@BAABCCDCBBBBB>BB;:6;@@@CFHD@G@CCCACCBCBBCC@CCCCCB>AA?999=??@BC:999<999::(:<9<?BBB@@AB7947>8:0:>;;ABB?CBBBBCC=@?@@B<A@@9:9AAA@A=9:9AABBB::9AA@@?BBA?A>898>:=:::5:@@@@C
@ATNG8:05256:05935
GATGGTAGGACGAGCGTCTGAGAGGTACTCATTCGTTTCGGAAGAGACAGGTACGTTAATAGTTAATAGCGTACTTCTTTTTCTTGCTTTCGTGGTATTCTTGCTAGTTACACTAGCCATCCTTACTGCGCTTCGATTGTGTGCGTACTGCTGCAATATTGTTAACGTGAGTCTTGTAAAACCTTCTTTTTACGTTTACTCTCGTGTTAAAAATCTGAATTCTTCTAGAGTTCCTGATCTTCTGGTGAGTTATGCATGATGCTACCATCGCAATTGCCTAGTCT
+
//996?BB?@A;99::;95@?@@@@BA@@@;;7;BBB=BC?C@BCBDDCCABBCCCAHACBCB@C@CBBBB;:0B9<<<<<,00+/77@8BBAA>ACC?BC:;;BBBB@BBBCBBBC@BBB@E@CB@@?A@@=ABBB@DBBBCBAA@@@@CCCEC@BBB@CB@C@BBCBBBCCC?BCBBB7B=B9<;CCC5CCGCC<A<;;AAGBBB@CCCC3@@@@A<A=AC@BBB;;;C@C@DBBB@@=@AC?BBA@A=ACCBDCBBBDDCCC@C@@?@C<@=BB?BCFBAA
@ATNG8:05262:05947
GATTGGTAGTGATACAGATCAGACACCAGAAGATCAGGAACTCTAGAAGAATTCAGATTTTTAACATCGTGAGTAAACGTAAAAAGAAGGTTTTACAAGACTCACGTTAACAATATTGCAGCAGTACGCACACAATCGAAGCGCAGTAAGGATGGCTAGTGTAACTAGCAAGAATACCACGAAAGCAAGAAAAAGAAGTACGCTATTAACTATTAACGTACCTGTCTCTTCCGAAACGAATGAGTACTATGTAGAGCTCTATACTACCATCGCAATTGCCTAGTCT
+
7//)/5///;;?BCBCC@@<<=<<>@466=8<@;555.4./7700/;6;;//-00---888)838---:7677773(3833333$3917,333&388,3333365--(-(-4,2272.228>?>@?BBEDCCCC?BCBB@CBBA@A??<@?B@@>@CBBCCCB?BDBBBB?:959??;??ACC999B?@@@@@2@B?BABBBB>>A1918;==:>;>>BBD@CBAAA??=@@BCC>CBC?BBBBBCBBB>@>CB@??;;;;;??AA@<@?>>>A=A=AB=@BC:9:
@ATNG8:05266:05911
GATGGTAGTGTCATATGAGAGTGTGTACTCATTCGTTTCGGAAGAGACAGGTACGTTAATAGTTAATAGCGTACTTCTTTTCTTGCTTTCGTGGTATTCTTGCTAGTTACACTAGCCATCCTTACTGCGCTTCGATTGTGTGCGTACTGCTGCAATATTGTTAACGTGAGTCTTGTAAAACCTTCTTTTTACGTTTTCTCTCGTGTTAAAAATCTGAATTCTTCTAGAGTTCCTGATCTTCTGGTATGACTAGTGTACTACTACCATCGCAATTGCCTAGTCT
+
:8<@7<<;ABBB=<<ABBCEGGCCBBBBBB;;5;;;;0;B;@:@AA@@AF@EECCCAD@CCCC@I@CCCCBBBBA<;;;;.4@8=444)9::=8==>@DD@CHCFBC@CCCCCCCC@BBB@CACECCCBBB?CBCD?CCCDCCBABCBCCBBAB?BBD@CC@C?BCCCBCBCC?A;;;;6;?D?BBCCC3BB@@@@7AB@ACCDCF@DEEF5BBBBC@C?CD?BBCBBBB?B?BBACCB@CCC@CDDCCCBCCCECBBAA@BAA=A@@@@B?C=@@AEECAAA
@ATNG8:05268:05941
GATGGTAGTAGTACACTAGTCATACCAGAAGATCAGGAACTCTAATAAGAATTCAGATTTTTAACACGAGAGTAACGTAAAAAGAAGGTTTTACAAGACTCACGTTAACAATATTGCAGCAGTACGCACACAATCGAAGCGCAGTAAGGATGGCTAGTGTAACTAGCAAGAATACCACGAAAGCAAGAAAAAGAAGTACGCTATTAACTATTAACGTACCTGTCTCTTCCGAAACGAATGAGTACTATAGACTATCTGAGACTATCGCAATTGCCTAGTCT
+
CBAA=<<?CCBBBBB>>C@@A@@@A=BBB@CCC@@@:;50>>00,0>:=<8;89999====+=7<<;50/:700+/6/////$5949.555&5<<8>BCCBB@;;7;6;C@CCC@A@@@BCCCCA;::AA;;6;@@@?AAABDCCC?C@B;;6;BBAABBC>AACBBB?BA=9:9<@>>>A9?895:ABAB3AA?9862::?AC<>;>@AA<A<??BDDABBB@@?B?C@CBB=A??8?@@???@AABC>>9>>>C@@@@B>?>@?>=?8;5;>8>?<=<;
@ATNG8:05280:05951
GATGGTAGAGAGAGCTCTCTCATCGTACTCATTCGTTTCGGAAGAGACAGGTACGTTAATAGTTAATAGCGTACTTCTTTTTCTTGCTTTCGTGGTATTTCTTGCTTAGTTACACTAGCCATCCTTACTGCGCTTCGATTGTGTGCGTACTGCTGCAATATTGTTAACGTGAGTCTTGTAAAACCTTCTTTTTACGTTTACTCTCGTGTTTAAAAATCTTGAATTCTTCTAGAGTTCCTGATCTTCTGGATACACTGCATGTGCACCTACATCGCAATTGCCTAGTACTT
+
;;557<;;><696==;?;DBAABCA@666@@B@CEEJ?DC@CACBB<<AA055:9939544447:.55>>A?>:=9=B???+;86::::2:???8=899*981333,388188;;=8878777155=A@::8:A;?:;;;;;;@@@@?>?B@@?;;:8:9:6;8596///598;@@65/;<<.9+/,/6;9;+;;---)//7...56222,.897+3//)/6.5.8<8<=A88//*//66:<<=:>AB=@@==76///966///8838=9;66///6>37748797755/
@ATNG8:05293:05929
GATGGTAGGCGTGTAGAGTCTGCCCAGAAGACTCAGGAACTCTAGAAGAATTCAGATTTTTAACACTGAGAGTAAACGTAAAAAGAAAGGTTTTAACAAGATCTCACGTTAACAATATTTGACAGCAGTACGCACACAATCGAAGCGCAGTAAGGATGGCTAGTGTAACTAGCAAGAATACCACGAAAGCAAGAAAAAGAAGTACGCTATTAACTATTAACGTACCTGTCTCTTCCGAAACGAATGAGTACGTTTCGACGTGTCTCCTACCATCGCAATTGCCTAGTCT
+
>;559><<=B0//////::/554<4<;;:?;555557<.5555555.59496;;555;;;$4.4999444:999:1::4////$///(/1666&/)/95///33993336:6::49///(///--55-//666=>=>><>>AA<>=;999//*.286:7=@@@BBA?;>;;;BB@BB?BBB<A:8:;5;7:7;AAAA/>>:>A@@@@==<<A=A>>=1818::::9>;;;>>B=A<AAB9ABB?B@=<///>@@6;;778?>>=@A7;:><>:::88184==9=@@:88
@ATNG8:05259:05971
GATGGTAGCACGACACGACGATTGTACTCATTCGTTTCGTAAGAGACAGGTACGTTAATAGTTAATAGCGTACTTCTTTTTCTTGCTTTCGTGGTATTCTTGCTAGTTACACTAGCCATCCTTACTGCGCTTCGATTGTGTGCGTACTGCTGCAATATTGTTAACGTGAGTCTTGTAAAACCTTCTTTTTACGTTTACTCTCGTGTTAAAAATCTGAATTCTTCTAGAGTTCCTGATCTTCTGGATAGCGACGCGATATACTACCATCGCAATTGCCTAGTCT
+
@?>@5?;@A@>?<>555=566>9BCCBBBBA>B;<;/<?::29BBABCCADACBC?C?BA@@?B=@@BBBBB@@<::999'9::<:A?9?@;:29<?<AB>@A@A??;?ABBBCBB?BCB?C?BBACB;;;<??@@<@???BBBAAA@@@==>?;===388:><>>>???AAA:=8988(81:9>BBBB/>>>@@398>>>>@@@D5;;;;+;;;;C8=8;;7;A@AAAA:@;??:;:;5;;A<AA@@@A?766>>>>>>>@@@=B>;;;A:=:;;5;>>?BA
@ATNG8:05264:05967
GATGGTAGACACGTGTGCTCTCTCGTACTCATTCGTTTCGGAAGAGACAGGTACGTTAATAGTTAATAGCGTACTTCTTTTTTCTTCTTTCGTGGTATTCTTGCTAGTTTACACTAGCCTTCCTTACTGCGCTTCGATTGTGTGCGTACTGCTGCAATATTGTTAACGTGAGTCTTGTAAAACCTTCTTTTTACGTTTACTCTCGTGTTAAAAATCTAATTCTTCTAGAGTTCCTGATCTTCTGGACAGAGTGTGCAGATACTACCATCGCAATTGCCTAGTCT
+
@@??9BBBBBCBBBBBBB=BCCDCCCGCCC;;6<BBB=BC>B>BAAA@@B6;55547:5;5:57<>???==98::5333333#3;6=C>6==@?5933,393338;333(3865559:675>;C<@>>:;956,59=<4<=<<=AAB>>==>>AAA:>>=:>A19.7=:78<>?A;>8889'83=5;:DDD/><///'....988>A@:::96'6../(/(/718:===@A>C?CAABA@;>98/777<<::::::::@@<@@@@=?>@@991898928@>@?B
@ATNG8:05264:05978
GATAGAGAGACTGTAGCGCACCCAGAAGATCAGGAACTCTAGAAGAATTCAGATTTTTAACACGAGAGTAAACGTAAAAAGAAGGTTTTACAAGACTCACGTTAACAATATTGCAGCAGTACGCACACAATCGAAGCGCAGTAAGGATGGCTAGTGTAACTAGCAAGAATACCACGAAAGCAAGAAAAAGAAGTACGCTATTAACTATTAACGTACCTGTCTCTTCCGAAACGAATGAGTACGATGAGATCTCGTGTGCTACCATCGCAATTGCCTAGTCT
+
:>;:@@BACCA@>;;;9996::09BB>BA;5955:5:>=555<9<@8?97733399:);7<;====B=BBD;?=:99::*;B@B?BBB<CICAGBBBBCBBB?C?BB@BCC?CDCCC@BBDCCDCBBAA>A@CC?BBBBCCAA>A@B@@=@CBGDCCC?CCCCCD?AA>BBB<A@>;=78:>;==???1?C@B?AA?@@AA:?;?A@@;?=AABBB?A???ABB@E>AAC>CCC@BBBBCBCAAAAAAAAB>>>>==;;;??<@>>?BC@E@A@=?BBBBB
@ATNG8:05270:05989
GATGGTAGTATATCGCGTCGCTATCCAGAAGATCAGGAACTCTAGAAGAATTCAGATTTTTAACACGAGAGTAAACGTAAAAAGAAGGTTTTACAAGACTCACGTTAACAATATTGCAGCAGTACGCACACAATCGAAGCGCAGTAAGGATGGCTAGTGTAACTAGCAAGAATACCACGAAAGCAAGAAAAAGAAGTACGCTATTAACTATTAACGTACCTGTCTCTTCCGAAACGAATGAGTACATAGATATACGTATAGCTACCATCGCAATTGCCTAGTCT
+
;;:A7;::;::>>===?>?BB?CB=8=@@0449999.5./77///:8<<7<644444949$93=><==>C>>CC;7744444$9945.555&5994;999>B?CD@G@CD@CBB?BCCCDCCCCCBBBCECC@BCAB?BBBBBB@?=@?BAB?BBCBCBBC?CCCCCC?AA>ABB:>>BAA;A<=9?@@AA2AE@CCDBB@@AB:=:>@@A<A=CACBB=?:::BAB=@<:::28CC?CBBBBBBBBBDBB?@??@@@@@;;;BB:>888;=4:5;;5;AAA??
@ATNG8:05272:06007
GATGGTAGTGTCAGTGCGCGTCGTCCAGAAGATCAGGAACTCTAGAAGAATTCAGATTTTTAACACGAGAGTAAACGTAAAAAGAAGGTTTTACAAGACTCACGTTAACAATATTGCAGCAGTACGCACACAATCGAAGCGCAGTAATGGATGGCTAGTGTAACTAGCAAGAATACCACGAAAGCAGAAAAAGAAGTACGCTATTAACTATTAACGTACCTGTCTCTTCCGAAACGATGAGTACACATCGTCGTGTCGTGCTACCATCGCAATTGCCTAGTCT
+
:444044::::554=;955555555499:166;<<=8=8<<;;:<<045.4.44;::;;;);7;::<;//////(///////$/5.5.555&555.5;;9;;===8=:<<265:5;;<>@=?>=@?EDCC9929999::@><>;00+//4999188=<::==7<=;8<87871685(.....'./222222$22322./..66=17375554:0225:<69::;;;=8=24392933/;9///6667833366///6///3:9:06////6(/(//(/9:933
@ATNG8:05273:06000
GATGGTAGAGTATCATGTGTATCTCCAGAAGATCAGAACTCTAGAAGAATTTCAGATTTTAACACGAGAGTAAACGTAAAAAGAAAGGTTTTACAAGACTCACGTTAACAATATTGCAGCAGTACGCACACAATCGAAGCGCAGTAAGGATGGCTAGTGTAACTAGCAAGAATTACCACGAAAGCAAGAAAAAGAAGTACGCTATTAACTATTAACGTACCTGTCTCTTCCGAAACGTATGAGTACGTGTGACGTACGTGAGCTACCTTCGCAATTGCTAGTCT
+
9/5505556;;==>=966;;;;>>?7;;?7:::9///)//:44457;;.55)4:;4444&5.55;;666<<<<)5555;;;(555)58AAA2><<599954////)/68:4:/525;::455:;99<<666?6;6668=966>>>>:>:=<=8;55555==7::<<5/*/9)/)/616//39398848:>?=+==7<::<B<=871616//.(.(.5;9;9;994444.4.48:4<<>>><;???334339;<<<<<:::544=44-468869:>;00/769//
@ATNG8:05276:05973
GATGGTAGCTATACGTATATCTATGTACTCATTCGTTTCGGAAGAGACAGGTACGTTAATAGTTAATAGCGTACTTCTTTTTCTTAGCTTTCTGTGGTATTCTTGCTAGTTACACTAGCCATCCTTACTGCGCTTCGATTGTGTGCGTACTGCTGCAATATTGTTAACGTGAGTCTTGTAAAACCTTCTTTTTACGTTTAACTCTCGTGTTAAAAATCTTGAATTTCTTCTAGAGTTCCTGATCTTCTGGGATCTGTGCGCAGTGCCTACCATCGCAATTGCCTAGTCT
+
::::7;8>44455<<?@DBB<<;////////5.69?D;AA==800/99<<4=>55;;=8=9::5>*0//79::48689:::)38-3/999.///6606673<=8?@AB??;?A>986=;;AAA=B=>=<88///7<<671:==<:::>>=>@=9///(/..(.628399<553337(..557+538/55555'26666-505:::8::7906565(5//)//)//(/63<;::A:;5:;@@@@>A8999919///8887---2--,0555---.588.5/5719855AA
@ATNG8:05279:05992
GATGGTAGCAGACGTGACAGAGCGCCAGAAGATCAGGAACTCTAGAAGAATTCAGATTTTTAACACGAGAGTAAACGTAAAAAGAAGGTTTTACAAGACTCACGTTAACAATATTGCAGCAGTACGCACACAATCGAAGCGCAGTAAGGATGGCTAGTGTAACTAGCAAGAATACCACGAAAGCAAGAAAAAAGAAGTACGCTATTAACTATTAACGTACCTGTCTCTTCCGAAACGAATGAGTACGTGTGACGTACGTGAGCTACCATCGCAATTGCCTAGTCT
+
:<<<9=>CCCCC@@;<;;;<=99;B>BBB?BBB@@@8;7;CB:;:C?AA?C=:::@@@@A2A?BBBABCCCBBB8>?@A@AA,A@<@?BCC<CGGACCCCCCBBB@B?BC@CBB@BCB@@AEDDCBBCCCBA>@@??=A@B?AA??=@@CBA?ACCCBCCC?AACCCC?CC@?>@9::BBB=A@@;999999%9>;794A<9>=957558<=2=4=?CCB?CCAAA@@;=:?@A;@BB@BBBBBBBBBBBBBBABBBCDCBBBBCC@B???CB?B=??>AABBAA
@ATNG8:05280:05991
GATGGTAGCATCATGCATATCTCACCAGAAGATCAGGAACTCTAGAAGAATTCAGATTTTTGACACGAGAGTAAACGTAAAAAGAAGGTTTTACAAGACTCACGTTAACAATATTGCAGCAGTACGCACACAATCGAAGCGCAGTAAGGATGGCTAGTGTAACTAGCAAGAATACCACGAAAGCAAGAAAAAGAAGTACGCTATTAACTATTAACGTACCTGTCTCTTCCGAAACGAATGAGTACCTCTCAGACGCTCGTCCTACCATCGCAATTGCCTAGTCT
+
@@<:7:556==AABBBB@@6:6<>;5;>B=ABB;;90924;;9;5<:BA:C@??@?=989)9??AABBBBBDBB8:8:>===0?>;>4999*9CCACBBBCIICC?B?;;:;CC@CGA<;;BBBC<<;BABA?ABAA>BBBCEDCC?C@B;;:;CBBBBCC?ABCBAA???<?AA=A@@>?:?>>;@BBBB3BB?BBBBBDBBB>B>AA==:><>FDCD@CCAABCC?B?BBB>BCC?ABBBAAB?BCDCDCCAAABBAAA<==<8;;777A<B<AB>BCCBAA
@ATNG8:05283:05969
GATGGTAGCTCGCTGATGATATCTCCAGAAGATCAGGAACTCTAGAAGAATTCAGATTTTTAACATCGAGAGTAAACGTAAAAAGAAGGTTTTACAAGACTCACGTTAACAATATTGCAGCAGTACGCACACAATCGAAGCGCAGTAAGGATGGCTAGTGTAACTAGCAAGAATACCACGAAAGCAAGAAAAAGAAGTACGCTATTAACTATTAACGTACCTGTCTCTTCCGAAACGAATGAGTACGTGTGACGTACGTGTCTCCTACCATCGCAATTGCCTAGTCT
+
?:557;;=BB>?;966B55:?<<;@;>>C>CBBA@@9B<@BC995<7?@<@;9800/:::):6;///::789877133/9;::'//(/(///&/9939:::88777,3,33178833229>>@@>CCDCCBBB@BBBB?BBBBCCA@>A?AAB@CCCCCC??>?BBBBB?BB=AAB>??A@@8>993:?@@@2AC?BBB@@@@AA5858AAA:>:=ACCEAEE;;:AA;?;???9?BB?BBBBBBBB???CCGCBCBBBBBBCC?CCC?C999BB?B?9948AA888
@ATNG8:05284:05993
GATGGTAGAGAGACTGTAGCGCACCCAGAAGATCAGGAACTCTAGAAGAATTCAGATTTTTAACACGAGAGTAAACGTAAAAAGAAGGTTTTACAAGACTCACGTTAACAATATTGCAGCAGTACGCACACAATCGAAGCGCAGTAAGGATGGCTAGTGTAACTAGCAAGAATACCACGAAAGCAAGAAAAAGAAGTACGCTATTAACTATTAACGTACCTGTCTCTTCCGAAACGAATGAGTACGAGAGTCAGAGCAGAGCTACCATCGCAATTGCCTAGTCT
+
>AAA@BDCBCBBBBCDCCCCCCCCC>99;ADCCBBB@D@CCCAAAB?A@=@?>>>:9:::)9=CCBBBCCB998*8>:;;;;$:;7<266606<<8?C?CEDLDC?A<@A?BCC@CCCCD@BBCCCBBBBBB?BCAA>ABBCCABB?C@CBB?BCCCCCAB?BBBBBB?BB?BBB=AADEK>B??:?@@@@2@A?B???CBAAA=A<A>>><A=AACAC>BABBBBB@B?BBB=BBB?BBBCBCAAABBBBABBCCBABC??@@@<@:;;>A@B?BB?BBCAAA
@ATNG8:05287:05996
GATGGTAGTGTGTCTCTGAGAGTAGTACTCATTCGTTTCGGAAGAGACAGGTACGTTAATAGTTAATAGCGTACTTCTTTTTCTTGCTTTCGTGGTATTCTTGCTAGTTACACTAGCCATCCTTACTGCGCTTCGATTGTGTGCGTACTGCTGCAATATTGTTAACGTGAGTCTTGTAAAACCTTCTTTTTACGTTTACTCTCGTGTTAAAAAATCTGAATTCTTCTAGAGTTCCTGATCTTCTGGGTGTATCAGCGAGTATCTACCATCGCAATTGCCTAGTCT
+
<<AA?C>CEBAA;BBBBBBCDCCCCCCCBCCC@CBBB=BC@C?BBBDDBB?CCCBC@B@CHDE?@=CDDDCCCCC@@@@AB5BD@EDCC>BBBC@BCC?BC>BBBCDD@CCCCCBCC@CCC?B?BDCCCC@@?@CDG?CCCCBBBBBBBBDBBBC?CCC@DD?B?BBBBBCDCB=B:;;;.;>C>;<;;;*;CCCI=CBEGEDDBCB5;;;;;%;<<;9:99BD@BBCCCDC>A?BCDDCC?B@AA=ACECCCCCCCCCCCCCCCC@C@@@CCAE@BB?BBABBB
@ATNG8:05288:05988
GATGGTAGAGTACAGTGTAGTAGACCAGAAGATCAGGAACTCTAGAAGAATTCAGACTTTTAACACGAGAGTAAACGTAAAAAGAAGGTTTTACAAGACTCACGTTAACAATATTGCAGCAGTACGCACACAATCGAAGCGCAGTAAGGATTGCTAGTGTAACTAGCAGGAATACCACGAAAGCAAGAAAAAGAAGTACGCTATTAACTATTAACGTACCTGTCTCTTCCGAAACGAATGAGTACGAGAGAGCACACGTGTCTACCATCGCAATTGCCTAGTCT
+
///:9>>CBBBAA=@;;<BAABCCC?BCC=AA@>>>5>:?@@>@::55;6<:;<;;3333&359;;888:;;;;/33/:999'//)/(///&/:=6;@<=<<=??9?:<>9@??<?B@@DCEIDBBCCD@@@@CBBC@DD@?AAAA?B?AB8;;AAAACBB?CA@@AA@<@<???9?>AAA;987899999(9?:?ABBCAA>=:=<@=>=<?=BADCC@A;::?AA?C?CCD>CBB???>>BBBBACCBCDBAAAAAB@?=ABA=>788?@;?<BC>BBDB:9
@ATNG8:05264:06033
GATGGTAGTATATCGCGTCGCTATCCAGAAGATCAGGAACTCTAGAAGAATTCAGATTTTTAACACGAGAGTAAACGTAAAAAGAAGGTTTTACAAGACTCACGTTAACAATATTGCAGCAGTACGCACACAATCTAAGCGCAGTAAGGATGGCTAGTGTAACTAGCAAGAATACCACGAAAGCAAGAAAAAGAAGTACGCTATTAACTACTAACGTACCTGTCTCTTCCGAAACGAATGAGTACACATCGTCGTGTCGTGCTACCATCGCAATTGCCTAGTCT
+
<@AB@CCCAA@GGDCBBBCCBDEGM;;;B:;;;DBB@D@CCCCCCC>A@@E?AAA?@@@@0@?BBCCEDCA@@@99:;;999':@=B@BFF<CCD@CCCDDDD@@>@?AA>AAA=BBBABBCCHCBBBCBBB@CCCC?AACCBBAA>@=B@@>@CECCBAB>BBDCBA>AD?BBB?BBBBD:??<9::999(9@=?>?BBC???=@:>=?A>>;;;@BA?AAA@@C@=@=@@B=DAA=AAAAAABCCBBBB?BBBCCCC>>?BBB?BAAABC@C?BB?A?????
@ATNG8:05268:06028
GATGGTAGAGTATCATGTGTATCTCCAGAAGATCAGGAACTCTAGAAGAATTCAGATTTTTAACACGAGAGTAAACGTAAAAAGAAGGTTTTACAAGACTCACGTTAACAATATTGCAGCAGTACGCACACAATCGAAGCGCAGTAAGGATGGCTAGTGTAACTAGCAAGAATACCACGAAAGCAAGAAAAAGAAGTACGCTATTAACTATTAACGTACCTGTCTCTTCCGAAACGAATGAGTACGTGTGACGTACGTGAGCTACCATCGCAATTGCCTAGTCT
+
::;;7=<@BBBB>>B===BCBBBBC?CBB?@A@BBC@C@CBBBBBC?BB>B?CAC;;;;;*;>CEFCEECCAA@:?A:;;;;*:B=CADFH<CBB@BCCCCBB998;?BB?CCC@CB??@@@BCCCCBCCA@<?@@B>BABBBBAA@D@C@@?@BBBBBBC?AACCBB?BB?BBB=>>CCC=B>>7<@?@A3AB?B>>@CBBBB?B?BBAB<A=A=BBC?BC:::BB@D@CCD>CBC@BBCBBBAAACAABDDDCAAAAA@CCCC@BAAAAA@C?BB?BBBBBB
@ATNG8:05268:06045
GATGGTTATCTGTCTACGAGAGCCAGAAGATCAGGAACTCTAGAAGAATTCAGATTTTTAACACGAGAGTAAACGTAAAAGAAAGGTTTTACAAGACTCACGTTAACAATATTGCAGCAGTACGCACACAATCGAAGCGCAGTAAGGATGGCTAGTGTAACTAGCAAGAATACCACGAAAGCAAGAAAAAGAAGTACGCTATTAACTATGAACGTACCTGTCTCTTCCGAAACGAATGAGTAACATAGATATACGTATAGCTACCATCGCAATTGCCTAGTCT
+
ECCC?B@C>;:A?;;;<>@@::;<C>>:BAABA@<A?BBBBBCC@CC?B=@=>9::99)9:==>?><B@?AA,877799*398)88>??4?>C9<8BB@@;??1818<9:9:6;;797?775>A=<9::<49:=<====?@@;;6;;?>A?B@>>>>>===>>@BB?BB<??C=@A>>?79985<8777(55-5969=>=>A:>:<==>@@=D>==><>AB?;;;;?:=>>1:8808///-,(,,,,,-673588887799;//*/665696>68:=;;:777
@ATNG8:05274:06019
GATGGTAGCTATACGTATATCTATGTACTCATTCGTTTCGGAAGAGACAGGTACGTTAATAGTTAATAGCGTACTTCTTTTTCTTGCTTTTCGTGGTATTCTTGCTAGTTACACTAGCCATCCTTACTGCGCTTCGATTGTGTGCGTACTGCTGCAATATTGTTAACGTGAGTCTTGTAAAACCTTCTTTTTACGTTTACTCTCGTGTTAAAAACCTGAATTCTTCTAGAGTTCCTGATCTTCTGGACGACGCGCACTGACACTACCATCGCAATTGCCTAGTCT
+
9;558>>CCCC@@@@;<<=CDCC:66655959.9?AA9BC5;6:99ACCB?BCDBB@B=A@AA=@=@A@??@<<B>BBCCC2@>;93333&3:8<3=9=9=A?A9:9??:=<<<ABBB?BBB?B@BB=?;8?@<??AA=>>>@@@;;::@=<:::9375669:4;4:9:?@??BB5:8878(70818===>/>A==@0776///796868DCC.@18793939?;@???>>><?<?@>>??5;;=8==;;;>?>????>?======;@B;;;@9=5;;;;;;CB?
@ATNG8:05284:06046
GATGGTAGCGCACACATAGATACAGTACTCATTCGTTTCGGAAGAGACAGGTACGTTAATAGTTAATAGCGTACTTCTTTTTCTTGCTTTCGTGGTATTCTTGCTAGTTACACTAGCCATCCTTACTGCGCTTCGATTGTGTGCGTACTGCTGCAATATTGTTAACGTGAGTCTTGTAAAACCTTCTTTTTACGTTTACTCTCGTGTTAAAAATCTGAATTCTTCTAGAGTTCCTGATCTTCTGGGATGTGTGCGCAGTGCCTACCATCGCAATTGCCTAGTCT
+
===@:<955>:<<>>?>C@C>=<<666;;=<A>BBCC>DD@B>BA@@<6616666=:?:>==B9BABBB==>>;;7;<>=>+<A?A<>>7<;<>9>>>:;?499@DCDACCCDDFDD@BCB?B?CCCC;;;C@BBBD>BBDDCCCCBCBCD@@@A>@AA@CC=@=@BBCBBBFM@BBBBB<C@E@BDBBB0AA@AA>ACDCABBA;;5;CCC3;;;DDBEABB@BBCCDA@@@@C@@@BB?A?BA>A000AAACBBA;;:A=AAC?BAA@@B=@>AD@BBCBAA
@ATNG8:05295:06030
GATGGTGCGCATATCAGCGCAGCCCAGAAGATCAGGAACTCTAGAAGAATTCAGATTTTTAACACGAGAGTAAACGTAAAAAGAAGGTTTTACAAGACTCACGTTAACAATATTGCAGCAGTACGCACACAATCGAAGCGCAGTAAGGATGGCTAGTGTAACTAGCAAGAATACCACGAAAGCAAGAAAAAGAAGTACGCTATTAACTATTAACGTACCTGTCTCTTCCGAAACGAATGAGTACGAAGTCAGAGCAGAGCTACCATCGCAATTGCCTAGTCT
+
@@@@8?;;:CCBBBCBBBBCCCDD>CDGAIFCCCD@D@ECCCCCDACF:98:@C;;;;;*;?CECCCCCDCC@6?@99999*:A=A=BBB9BJC@CCCA@@C@@?B@DD@CCC?CCCCCCCBBB@BBDDBC@CDDC?BBCBBBCD@EBDBB?BBBCBBCC?CCBBBC@CC@????AA?==7<99288889(9@>A:9:DDCCC@F?BBFD?@=@@DBC?BBAA@BB@C??@@9?@A=AACCBBBCC?BBABCCBBBBBBB@?;:@000>@?A=AC@BCCBAA
@ATNG8:05259:06067
GATGGTAGGACGAGCGTCTGAGAGGTACTCATTCGTTTCGGAAGAGACAGGTACGTTAATAGTTAATAGCGTACTTCTTTTTCTTGCTTTCGTGGTATTCTTGCTAGTTACACTAGCCATCCTTACTGCGCTTCGATTGTGTGCGTTCTGCTGCAATATTGTTAACGTGAGTCTTGTAAAACCTTCTTTTTACGTTTACTCTCGTGTTAAAAATCTGAATTCTTCTAGAGTTCCTGATCTTCTGGGCTGCGCTGATATGCGCTACCATCGCAATTGCCTAGTCT
+
>@BD>?;A?BA@@@::545@?@@B@C@@@C;;:;CCC>BB?B@DCCCCDD?DDDCC?C@CCCB?BAEDDDDA@A@<@ABBB0;;7;ABB=BBBB@CBB><@79:?A:;6;:ADBBBB?BBC?B@C;;;@@@@?BDCCAEEGEDDCC:;;;CDBAA?BBB>AB?B@CBHCEFHAC?BAAA@7C=C=<;;;;*;@CCC<AAABDBA@@@2:;::*;??BA@B?BC@AB@;;:C?C@CBBBCA;;;II?C;;;LFA@ACIICCCCCCD@DDBB@@<@>BB>BCCCBC
@ATNG8:05262:06066
GATGGTAGTGTCATATGAGAGTGTGTACTCATTCGTTTCGGAAGAGACAGGTACGTTAATAGTTAATAGCGTACTTCTTTTTCTTGCTTTCGTGGTATTCTTGCTAGTTACACTAGCCATCCTTACTGCGCTTCGATTGTGTGCGTACTGCTGCAATATTGTTAACGTGAGTCTTGTAAAACCTTCTTTTTACGTTTACTCTCGTGTTAAAAATCTGAATTCTTCTAGAGTTCCTGATCTTCTGGGTGTATCAGCGAGTATCTACCATCGCAATTGCCTAGTCT
+
A;;57<::?BBB>??>CCCCCCCCCBBBBBBC@BBBC?DE@DABBBB?CD?BBG<<7;:=<CB?D@;;:<<<:<:599999(:@;?>DD=BAA@;?;>;;D6999BBFAFEEJCCCC@CCC@C@CBAABBBC@CCCD?DCCCCBBBCCCDDCCBB?BCC@CC@C?BAA;:;CBC@DCCCC:C@C@BBFEF5AABBC=CCBAA@A@A@5;;;;*;ACCCACACC@BCFCCBB@C@BBC;;;?AABB<BBBBBBBBBBBB;;;CCBA?ACCAAA@C@BB@CELCCB
@ATNG8:05263:06092
GATGGTAGCAGACGTGACAGAGCGCCAGAAGATCAGGAACTCTAAGAAGAATTCAAGAATTTTTAACATCGAGAGTAAACGATAAAAAAGACGGTTTTACAAGACTCACGTTAACAATATTGCAGCAGTACGCACACAATCGAAGCGCAGTAAGGATGGCTAGTGTAACTAGCAAGAATACCACGAAAGCAAGAAAAAGAAGTACGCTATTAACTATTAACGTACCTGTCTCTTCCGAAACGAATGAGTACTGCGTCTCACTCTCGCCTACCATCGCAATTGCCTAGTCT
+
////1778--/9///99/559:6566;9;4;5////)/)/::/405<7;;5::--(--(----$-3898933333333(33333===>&888<.333&37718:::99966.5;>?=ABB=BA:9;CBACHDCB@?::5;;??=@:::AAAE?A?C??<@ABBCBCB@CAA@BB?BB?BBB>???==5?9927=<=</::5:>>>?====0818=>>6;7;?BBB@BCBCAAA?BABBB>BAA>BBBBBBCB999BBBC@@@CABAC?CAB?B@@@BC=@=;;8<BAACC
@ATNG8:05275:06093
GATGGTAGCTATACGTATATCTATGTACTCATTCGTTTCGGAAGAGACAGGTACGTTAATAGTTAATAGCGTACTTCTTTTTCTTGCTTTCGTGGTATTCTTGCTAGTTACACTAGCCATCCTTACTGCGCTTCGATTGTGTGCGTACTGCTGCAATATTGTTAACGTGAGTCTTGTAAAACCTTCTTTTTACGTTTACTCTCGTGTTAAAAATCTGAATTCTTCTAGAGTTCCTGATCTTCTGGACAGAGTGTGCAGATACTACCATCGCAATTGCCTAGTCTATCACCGACTGT
+
555:7=<>>===@996>>>CFGC966655>@B=BCJG?GJ@C@CA@EHCCACCDCC@B??@@B@B?CBDCDBBCB???@?>,=;;<89:27BBB>ACC@BC@AAA@AA;??AAABAA>ABB?B?@@?;;:??;???@8;;B>>>@@???@C;;;;;>;;5;;5;:?@@AAAAAA<AAAAA6A=A7;;AAA/>>AAA9@@=>>>A:::4:::;+;>>>E=D=?>:@@KE>===A<;;;>>=5::>:==@>=>=AABDB===@@@@C<@>;;;@;@;==9=<;<<96658848,,,*(
@ATNG8:05282:06103
GATGGTAGTGTCATATGAGAGTGTGTACTCATTCGTTTCGGAAGAGACAGGTACGTTAATAGTTAATAGCGTACTTCTTTTTCTTGCTTTCGTGGTATTCTTGCTAGTTACACTAGCCATCCTTACTGCGCTTCGATTGTGTGCGTACTGCTGCAATATTGTTAACGTGAGTCTTGTAAACCTTCTTTTTACGTTTACTCTCGTGTTAAAAATCTGAATTCTTCTAGAGTTCCTGATCTTCTGGACAGAGTGTGCAGATACTACCATCGCAATTGCCTAGTCT
+
:5559==>CCBBC;66AAABGCBBB;:9@=??7?AAC=AB7;4;:@@<>F<CCCAA>@@CBBB@BABCCCAA@BD=;::::.;C>B595/9<;@9C=>?>C?;;;CCH@ECCCBBBI@BBC@C@GCCCCCBB@BCDC@BBCCCCBCCCCCCCCCB>BBB@CD@B@BBBBCCBAB>B;;;0;=@5;;;;;*;===B>DCBCCCCDGE;@@>@*@<<A@9B:BB@DBBC@BD?B@BBBCCB?BBC?CBCCIGCCCCCBBCCCBBBC?@@@@@C6:8;C?CCCC;;
@ATNG8:05250:06127
GATTGTAGCTCTGCTCTGACTCTCGTACTCATTCGTTTCGGAAGAGACAGGTACGTTAATAGTTAATAGCGTACTTCTTTTTCTTGCTTTCGTGGTATTCTTGCTAGTTACACTAGCCATCCTTACTGCGCTTCGATTGTGTGCGTACTGCTGCAATATTGTTAACGTGAGTCTTGTAAAACCTTCTTTTTACGTTTACTCTCGTGTTAAAAATCTGAATTCTTCTAGAGTTCCTGATCTTCTGGATATGAGTGACTCGTGCTACCATCGCAATTGCCTAGTCT
+
,,,(**222,-/:<<=BA@A;66;;;;>?B;?7@>>=5>B<@<>A@B@AAADCCBB@CACCCB?CABBBBBB@?B=@@@@?,=A=@BBC>BBDC<=9C@@A?@@AB@@<@B@ABCBB@BCB@B8;;A@@ABB>ACCC@CCCBBBCCCBAABBBCC?BCC@AA<A=?ABAAABCC@CCGCD<C?B?BBCCC2CCCCC=C;;;@@B@@?;A@AA2ABBCC?B?@@=@BBB;::@C@CBBEBB@BBCAGDCBBCCBCBBBDBCCB???@F:::CC>B?BB@BECCBB
@ATNG8:05250:06152
TATGGTAGAGAGAGCTCTCTCATCGTACTCATTCGTTTCGGAAGAGACAGGTACGTTTAATAGTTAATAGCGTAACTTCTTTTTCTTTGCTTTCGTGGTATTCTTGCTAGTTACACTAGCCATCCTTACTGCGCTTCGATTGTGTGCGTACTGCTGCAATATTGTTAACGTGAGTCTTGTAAAACCTTCTTTTTACGTTTACTCTCGTGTTAAAATCTGAATTCTTCTAGAGTTCCTGATCTTCTGTTGTCTGATCTGTATCACTACCATCGTAATTGCCTAGTCT
+
@<>C?96;;??9;56655555555559=9=94.49==4<<8<9;@@BB=A:<@A:44/87;;<A9B?>>4544403;63////$/:;.///;.66::3844.4:48344:;79======>;<;?=>;BB;:;C;;4;@;;29999=>>>@A=@===9929>=3>>;@<@B@?@@@@@=@>>>>4=;@:;?BBB1CBBBB<B;;:?99959.599*59=5919<??:9:9955;7;7<<<<<<5945616;==>>@<<;>>@666>>?9656<::5:7;;7;553=9
@ATNG8:05252:06119
GATGGTAGTATATCGCGTCGCTATCCAGAAGATCAGGAACTCTAGAAGAATTCAGATTTTTAACATCGAGAGTAAACGTAAAAAGAAGGTTTTACAAGACTCACGTTAACAATATTGCAGCAGTACGCACACAATCGAAGCGCAGTAAGGATGGCTAGTGTAACTAGCAAGAATACCACGAAAGCAAGAAAAAGAAGTACGCTATTAACTATTAACGTACTGTCTCTTCCGAAACGAATGAGTACATAGATATACGTATAGCTACCATCGCAATTTGCCTAGTCT
+
@@AA?DBAAB@@966??;<;CIDBB8=55.4<:55516.5<<566=7;>?A=@@;;4>==,=;;;55;;;;<;;;5555<>>>+=<9<7;;;1<<=9=CCBBBABB@B>BC?ABA?BCCECCCCCDDCCCCBB?BBBC?ABAAABCD@C@CAA>ABBCCCCB?BBBBBB?BB?BBA>A@???8;=?=ABEDG3@@:==>BBEB??:>:=ABB<@==<A000=008BB?C@BCB=BBD@CCBABCCCCB>>@?A;;;>>;;9888>;=888:<055'25.5688..
@ATNG8:05254:06156
GATGGTAGGTGCACATGAGTGTATCCAGAAGATCAGGAACTCTAGAAGAATTCAGATTTTTAACACGAGAGTAAACGTAAAAGAAGGTTTTACAAGACTCACGTTAACAATATTGCAGCAGTACGCACACAATCGAAGCGCAGTAAGGATGGCTAGTGTAACTAGCAAGAATACCACGAAAGCAAGAAAAAGAAGTACGCTATTAACTATTAACGTACCTGTCTCTTCCGAAACGAATGAGTACGTGTGCGACGTGTCTCCTACCATCGCAATTGCCTAGTCT
+
45548<<<?665<666>>@?>><6515::594444505:>>>>===:?>9?;><>99444$47<<<B==@;665)555555&5<5;4999+9==7;<>>>>>BB?B?BB?ACB@BBABCBCCGIGCCCECD@CCCE@BCCBDBBB?C?CAA?@CDCCABC@CCCBBB?BB?BBB:==AA?8>;;577737$7;;744:>==BA7;77=>C4848:CBB@BB@??BA?B?AAA=ACC>ABBABCBBBB>@@BBBBCCCCBC>BAB?BABAAA7;7?DAGDC@??
@ATNG8:05256:06127
GATGGTAGTGCGTGAGAGAGAGACCCAGAAGATCAGGAACTCTAGAAGAATTCAGATTTTTTAACACGAGAGTAAACGTAAAAAGAAGGTTTTACAAGACTCACGTTAACAATATTGCAGCAGTACGCACACAATCGAAGCGCAGTAAGGATGGCTAGTGTAACTAGCAAGAATGCCACGAAAGCAAGAAAAAGAAGTACGCTACTAACTATTAACGTACCTGTCTCTTCCGAAACGAATGAGTACACATCGTCGTGTCGTGCTACCATCGCAATTGCCTAGTCT
+
94558:::<<:555:=>?BBBA:95)5557<55::54959/////:37748+:9;977777#36>:;B=;A@?==597;4444$4;5:5<<<0<DDABBBCBB:::;>;@@;?@B@BBCCDBAACAAABAABA=AA;;65>>:?CBB?B?B;;79A99:AAB?BAAB><6<<<78767778=2=99477777'8>8>@@BB8A@558<@?@@<><>@CDC?CB@@:::;?=@BB=CBB<??????AA@CBAAABBBBBBBCBBBAA599999=9<:??:?B999>
@ATNG8:05268:06134
GATGGTAGTGTCATATGAGAGTATAGTACTCATTCGTTTCGGAAGAGACAGGTACGTTAATAGTTAATAGCGTACTTCTTTTCTTGCTTTCGTGGTATTCTTGCTAGTTACACTAGCCATCCTTACTGCGCTTCGATTGTGTGCGTACTGCTGCAATATTGTTAACGTGAGTCTTGTAAAACCTTCTTTTTACGTTTACTCTCGTGTTAAAATCTGAATTCTTCTAGAGTTCCTGATCTTCTGGATAGCGACGCGATATACTACCATCGCAATTGCCTAGTCT
+
@@?B;ABCBB@?;=BBCBFBA@A0//=<;8://)/777.77276<<<<<>A700///)/)/;:@8B?BBB<=<=//,/;;;.9827444)44594559<@B:A@B=BC@CBBBCAA@?BBB@B?CDCCCB@@6;:==8=?@??;996<<ABCBBB>BAB=AA<@<@AAABA?99249999*94=655555$9:9993;;;;<<<;99.555&5;;9915.5:.5999<9929;?;;<@C9??@<@>CCCBBA@9:9CBBBBBBB@CBB@9929;9:4:BD@BB
@ATNG8:05270:06147
GATGTAGCGCATATCAGCGCAGCCCAGAAGATCAGGAACTCTAGAAGAATTCAGATTTTTAACACGAGAGTAAACGTAAAAAGAAGGTTTTACAAGACTCACGTTAACAATATTGCAGCAGTACGCACACAATCGAAGCGCAGTAAGGATGGCTAGTGTAACTAGCAAGAATACCACGAAAGCAGAAAAAGAAGTACGCTATTAACTATTAACGTACCTGTCTCTTCCGAAACGAATGAGTACCTCTCAGACGCTCGCCTACCATCGCAATTGCCTAGTCT
+
555;<;<===B@@;=B=A=>555505<=:66/;//)/27::/66>755257::99;;;9(;6666;;9:;555)5544444$4:5:3999+99;7;<>?A@<CC@CACB@A@C@<;;?AA?>>@;;9AA@@;@@@A=BABAABBB?C?D;;7;BBABCCF@CCBBAC??=6;==+0...:/:-0-----$-93///;::::;=?=;88<>A<87:CB?AB;;:?@=?=@AB=BAB?A??>?;?8>>@@?A@?99788818>>9<>5555:>5AA>A<<?>B
@ATNG8:05286:06145
GATGGTAGCGCATATCAGCGCAGTCCAGAAGATCAGGAACTCTAGAGGAATTCAGATTTTAACACGAGAGTAAACGTAAAAGAAGGTTTTACAAGACTCACGTTAACAATATTGCAGCAGTACGCACACAATCGAAGCGCAGTAAGGATGGCTAGTGTAACTAGCAAGAATACCACGAAAGCAAGAAAAGAAGTACGCTATTAACTATTAACGTACCTGTCTCTTCCGAAACGAATGAGTACCTCTCAGACGCTCGTCCTACCATCGCAATTGCCTAGTCT
+
488;7<>BBBCD;9;BECCCDCBCD@BCLACCADBB?B@CCDCDFDD=A:;7;BB;;;;6;>BAACCCCCAA@8@A;;;;.;C5;4;;;&:BB>>>CBCBBBC?C?CC@CBB?BCBBBBBBDCCECCDBB?BCCC@BBBBBCCC?B@BCC@CDCCBBBB@CCDCBB>AA@AAA?BBBCC=>=<89999+9><@@AABBABB<?99<995;9==B@@?@B@@@BC>@>@CC>CCC@B@@@BBF@???CBAABCDCCBBB?BBB?@@>>>@<@<AA>ACBBBB
@ATNG8:05289:06123
GATGGTAGTGCGTGAGAGAGAGACCCAGAAGATCAGGAACTCTAGAAGAATTCAGATTTTTAACACGAGAGTAAACGTAAAAGAAGGTTTTACAAGACTCACGTTAACAATATTGCAGCAGTACGCACACAATCGAAGCGCAGTAAGGATGGCTAGTGTAACTAGCAAGAATACCACGAAAGCAGAAAAAGAAGTACGCTATTAAACTATTAACGTACCTGTCTTCTTCCGAAAACGAATGAGTACATAGATATACGTATAGCTACCATCGCAAATTGCCTAGTCTT
+
4444.44449:4459555<<=>>>@8@>@:>>66558;477/////)//)/)39:9999:'84999;;;88888,33<=>>2=<7;.559&5::.56666;;=D7?<?@7<<@<@??CC?@AA@@A@;::A=???@499>8:59=9><@@@9<<>=>@4524=;=>:7??;;88279///(////////$/9(33:::6788+22'2889+2,29=<8-3/9//)/9)/(/337&39;39::33339;;3336668866752225326......'.06645535..(
@ATNG8:05255:06175
GATGGTAGTGTCATATGAGAGTGTGTACTCATTCGTTTCGGAAGAGACAGGTACGTTAATAGTTAATAGCGTACTTCTTTTTCTTGCTTTCGTGGTATTCTTGCTAGTTACACTAGCCATCCTTACTGCGCTTCGATTGTGTGCGTACTGCTGCAATATTGTTAACGTGAGTCTTGTAAAACCTTCTTTTTACGTTTACTCTCGTGTTAAAAATCTGAATTCTTCTAGAGTTCCTGATCTTCTGGGATGTGTGCGCAGTGCCTACCATCGCAATTGCCTAGTCT
+
005:7=556===@==;696>@696DDCCCC@@<;59<2::.9.445;<@:166<<>:@:@CG@9A<@>===;;792/////$//)/568////<8::=:<<8>=BCCCACCECCCBB>BAA<@<ACBA?@;;6;ABC>BBCCICCCBAA@CBBBB?C@@=@@<@7;<B@A@DCB>@;;;;.;>C=;;;;;*;AAAC;BAAACDCBAA@CCCC3BAA;;8;8;:@DDJCDBC?D?BAACDD@CAAA9B000BAABGBCCCDCACCCABBBBBA>A>ABAFDDBBB
@ATNG8:05257:06161
GATGGTAGGCGTGTGAGAGTCTGCCCAGAAGATCAGGAACTCTAGAAGAATTCAGATTTTAACACGAGAGTAAACGTAAAAGAAGGTTTTACAAGACTCACGTTAACAATATTGCAGCAGTACGCACACAATCGAAGCGCTGTAAGGATGGCTAGTGTAACTAGCAAGAATACCACGAAAGCAAGAAAAAGAAGTACGCTATTAACTATTAACGTACCTGTCTCTTCCGAAACGAATGAGTACTATGTAGAGCTCTATACTAATCGCAATTGCCTAGTCT
+
:BAB?BB<9C@<;666CCC@@@BB=6=CC@AB;;9>=C@CCCC;;;?@@=@=A@B;;;;.:=:;;ABBBCCCB=B@??==28:392999(99>?B<ABBBBBB@B@BA=?6618;?>A@??>AAAAAA>>9>@>>:>>==9<9:294:>B>AAABB???@FBBBBB?BB?BBB>@A@A@8?=@;99999(9938A?>BBC>>:=<??@A;><>>=BB<??:;;<<7=:==<4:=>:???AAAABBBBBBAABBBBABBBAAA?C>>>B?B>AB?>>??BD
@ATNG8:05257:06191
GATGGTAGGTGCACATGAGTGTATCCAGAAGATCAGGAACTCTAGAAGAATTCAGATTTTTAACACTAGAGTAAACGTAAAAAGAAGGTTTTACAAGACTCACGTTAACAATATTGCAGCAGTACGCACACAATCGAAGCGCAGTAAGGATGGCTAGTGTAACTAGCAAGAATACCACGAAAGCAAGAAAAAGAAGTACGCTATTAACTATTAACGTACCTGTCTCTTCCGAAACGAATGAGTACGATGAGATCTCGTGTGCTACCATCGCAATTGCCTAGTCT
+
5588:;>B?BBB?=><<@C>>B>6515559:;;<>>7:7:<==>9:49>;@=;;;:9;:;';<@>;BB@;;>B<9@@;;;;;(;@>@FDFG9BAA>@BAABBB;;6;?@@=ACB?CCBABBBBCCCCCCC::9:BAA@BBBBBBAA@C?B:97:AABBCCD@CBCAAA@9:9:CE?BBBBH>A??=?@@@A2BC@BBBCCBBBB<B7;;BB<@<@@BBB?BB@@@AA?C?AAC>BCC?DDCCBBC??999A@@@>>>???B=>=?;?899=A=@>;<7;BBAAA
@ATNG8:05259:06182
GATGGTAGATACTCGCTGATACACCCAGAAGATCAGGAACTCTAGAAGAATTCAGAATTTTTAACACGAGAGTAAACGTAAAAAGAAGGTTTTACAAGACTCACGTTAACAATATTGCAGCAGTACGCACACAATCGAAGCGCAGTAAGGATGGCTAGTGTAACTAGCAAGAATACCACGAAAGCAAGAAAAAAGAAGTACGCTATTAACTATTAACGTACCTGTCTCTTCCGAAACGAATGAGTACACATCGTCGTGTCGTGCTACCATCGCAATTGCCTAGTCT
+
9:587<;:?@CB=56666>>?BBHE?BBB:99BB::6939;<595?7;<?A:==00+0===,@8;;?@@>>;787)8394444$5<6<9=>>0>;;6;A6;9AA9:96:<@;CBC=?A@@ACCCDFBBCCBBB?CBCD?BACDBBCC?B?A@A=ABBBBBBB?BBBBCC?AA=A@@:@8;;?.3394337788$8;83627=::99594777=3=;:8>BB9B=BBB@B=@:=<<5=9818??@ABBBBDC>>>AABBBBC@@AABA>AB998C?C?BB???>???
@ATNG8:05274:06185
GATGGTAGCTCACGTACGTCACACGTACTCATTCGTTTCGGAAGAGACAGGTTCGTTAATAGTTAATAGCGTACTTCTTTTTCTTGCTTTCGTGGTATTCTTGCTAGTTACACTAGCCATCCTTACTGCGCTTCGATTGTGTGCGTACTGCTGCAATATTGTTAACGTGAGTCTTGTAAAACCTTCTTTTTACTTTTACTCTCGTGTTAAAAATCTGAATTCTTCTAGAGTTCCTGATCTTCTGGCTCTCGTAGACAGATACTACCATCGCAATTGCCTAGTCT
+
;;559?>>CD?C;;6=>?@DCDCBBCBCCBBB?BCCC>IG@C@CCCDCCE@CADCD?@@@CCCHE?BBBBCCDCA?99999)9@=AABB=BDCC?AAB@CC?BBBBBB599BBDBBB?EAA=A?B@@:;;>><@AAA;??@AAAA==>@@>===?;>>><@@<@<@?????A@@:?>BDD5A<B=@@@@@/@????3>>>>>AB:::8<<==.=>>>A=B>@@;??AAAAA<A=?@@A@@;>==8=>>>>>AAAA===AAA@???=>>=>AA:>:>B<>>>@>>
@ATNG8:05251:06241
GATGGTAGCTCGCTGATGATATCTCCAGAAGATCAGGAACTCTAGAAGAATTCAGATTTTTAACATCGAGAGTAAACGATAAAAAGAAGGTTTTACAAGACTCACGTTAACAATATTGCAGCAGTACGCACACAATCGAAGCGCAGTAAGGATGGCTAGTGTAACTAGCAAGAATACCACGAAAGCAAGAAAAGAAGTACGCTATTAACTATTAACGTACCTGTCTCTTCCGAAACGAATGAGTACTACTCTCAGAGACACACTACCATCGCAATTGCCTAGTCT
+
:;5:7<555<<=5666=><<=<<A>8><>=@BA:;57<7<==595>7<>9@=:9773333$36;333=5555=<<333338999'33,3,333&37718;333885606122,22239:::>CCC;;;BA::;:5;A@@:@:::?@?A<?<@;;6;@@@?ABA=@BC>>>=A>9>893::>==5=9939<<=5?B>@@@A@A@@A7;7;;>=5;7;@AAA@CAA@@BC@E@BBB=BDC?BABBBBBBABCCCCBBBBABB@A@@@@:=====B@D?CC@BBBBBB
@ATNG8:05252:06212
GATGGTAGGTGCACATGAGTGTATCCAGAAGATCAGGAACTCTAGAAGAATTCAGATTTTTAACACGAGAGTAAACGTAAAAAGAAGGTTTTACAAGACCCACGTTAACATATTGCAGCAGTACGCACACAATCGAAGCGCAGTAAGGATGGCTAGTGTAACTAGCAAGAATACCACGAAAGCAAGAAAAAGAAGTACGCTATTAACTATTAACGTACCTGTCTCTTCCAAACGTATGAGTACCTCTCAGACGCTCGTCCTACCATCGCAATTGCCTAGTCT
+
..--(///)/4449<<<>;AAAAAB@BAC@9;9CCC@C?CCEDCCC@BB<@<@AA@@@@A2A=ACCDCCCFFCH>DB:9999*9E>D?CCB8BA@<@CCE?BBBD@D@B@A@C@CBCAAABBBBBBBBBBB?BBBB@BBBAAB??=?@CBB?BBBBBBBB=BCABAC?BB?CAA=AAA?@6?9927ACBC3BB?B????>==D5838A>>;><@?@?A>A>=>>==;?<BC>AAAABCBBBBB?BBBBBBBBBBCBBBB?BCD@D@??BB>@<??>AAA999
@ATNG8:05256:06217
GATGGTAGTATCTGTCTACGAGAGCCAGAAGATCAGGAACTCTAGAAGAATTCAGATTTTTAACATCGAGAGTAAACGTAAAAAGAAGGTTTTACAAGACTCACGTTAACAATATTGCAGCAGTACGCACACAATCGAAGCGCAGTAAGGATGGCTAGTGTAACTAGCAAGAATACCACGAAAGCAAGAAAAAGAAGTACGCTATTAACTATTAACGTACCTGTCTCTTCCGAAACGAATGAGTACACATCGTCGTGTCGTCTACCATCGCAATTGCCTAGTCT
+
4<<<:AA?;;49455555:;;9;<=69;9499///:)/)--7////1//)/533333777'73:33383333333(333;<<<+33,3,333&377,3387788..(....(..20689:@>?>>CBCBCCCC@CCBB?BBBBBBCC?C@C@@>@BBDBB@?=?BCBCA?CC?BBB@BBBBB789A>AFDDD3B@=>;;;BBBDD=A:??@B<?<??B;:8:BAAABB>A<??A=BAA>ABBBCBBBBDDDA>ABBBBBBBBBBA>@@989?:?8?>9?>A@@B
@ATNG8:05257:06210
GATGGTAGGACGAGCGTCTGAGAGGTACTCATTCGTTTCGGAAGAGACAGGTACGTTAATAGTTAATAGCGTACTTCTTTTTCTTGCTTTCGTGGTATTCTTGCTAGTTACACTAGCCATCCTTACTGCGCTTCGATTGTGTGCGTACTGCTGCAATATTGTTAACGTGAGTCTTGTAAAACCTTCTTTTTACGTTTACTCTCGTGTTAAAAATCTGAATTCTTCTAGAGTTCCTGATCTTCTGGGCTGCGCTGATATGCGCTACCATCGCAATTGCCTAGTCT
+
///46988+0///778=>CCCDCC@D@@@BBB?BABB=CB?B@CBDCCCCACCAABAEACCBC@C@CCCCCCCBC>;;;;;*;A;@;;;0;>??7A=???C>;;9CCC@CCCCCCCC@CBA?A?CCD@@@;;7;AAA?BBBBCCECCCBBBBBBB@CCC?AA>A?@@ACBCCFDADCCGE=J>A=AABBB2BCCCC>DAAACCB@??5;;;;*<A@@@ADACC?BACCCCB@BACDEDCB?AACC=C;;;ABBACCDBBBCDCCC@D@@@BC@C@CCACBCBBB
@ATNG8:05260:06248
GATTGGTAGGACGAGCGTCTGAGAGGTACTCATTCGTTTCGGAAGAGACAGGTACGTTAATAGTTAATAGCGTACTTCTTTTTCTTGCTTTCGTGGTATTCTTGCTAGTTACACTAGCCATCCTTACTGCGCTTCGATTGTGTGCGTACTGCTGCAATATTGTTAACGTGAGTCTTGTAAAACCTTCTTTTTACGTTTACTCTCGTGTTAAAAATCTGAATTCTTCTAGAGTTCCTGATCTTCTGGGCAGACTCTCACACGCCTACCATCGCAATTGCCTAGTCT
+
---(-3://)//:444<555<<<<<9<;97;//)/77:1/5059::;>>?><==@@@:>:>CCA;B;996<<;99<.54444$49399?>4666;7?>=?=B;9;CCDH@DBCDAAA@-00<9<<AABB;:;C7;;BA=AABABB@@@@@@@ACDD;<;D@CC?B@DDDDCBCBB>B:::;-;4;4;;;;;*;AAAA;B;;:B@994:39999':<=D?;A@BB?BA@A;:;4:<=??AAA>A@BA>AFCCCBCA@BBBABA>A;;9;CBBCC?C?BAADCCCDD
@ATNG8:05264:06259
GATGGTAGATACTCTGATACACCCAGAAGATCAGGAACTCTAGAAGAATTCAGATTTTAACACGAGAGTAAACGTAAAAGAAGGTTTTACAAGACTCACGTTAACAATATTGCAGCAGTACGCACACAATCGAAGCGCAGTAAGGATGGCTAGTGTAACTAGCAAGAATACCACGAAAGCAAGAAAAAGAAGTACGCTATTAACTATTAACGTACCTGTCTCTTCCGAAACGAATGAGTACGTGTGACGTACGTGAGCTACCATCGCAATTGCCCTAGTCT
+
:;??=?@CBBBBBCCCCBCCCCD>CCE@ABBDBB?B?BCCBBDD?:;:;?@@A;9::-7;<>@ABBBBBBB=@A99782:?;?3999*9<>=ABCCBAAAB=B=BB=B;;4:@====>>>@@@DDA=<:=AAA<???@A>>><>=A=A>ABBBBA@@<@A>>BB@CC?BBB?BBCCC<>=<<99999(9918===@@CCB<C=@@@B;?<?@???=?;;;AAA<A<@@A:@BB?BBBBBBBBBBA@@BBBCCBBAAAAABC?B788BA:?:???8@@A?@?
@ATNG8:05267:06237
GATGGTAGAGTACAGTGTAGTAGATCAGAAGATCAGGAACTCTAGAAGAATTCAGATTTTTAACACGAGAGTATACGTAAAAAGAAGGTTTTACAAGACTCACGTTAACAATATTGCAGCAGTACGCACACAATCGAAGCGCAGTAAGGATGGCTAGTGTAACTAGCAAGAATACCACGAAAGCAAGAAAAAGAAGTACGCTATTAACTATTAACGTACCTGTCTCTTCCGAAACGAATGAGTACTATAGACTATCTGAGACTACCATCGCAATTGCCTAGTCT
+
::@?;@;;5;>CABBCCCCCCIIJCBBBC?;;:CBA?B?@@@BBBC?BB?A=@A@=@@@@.@=CA>?>AAAACBA@@9:9:9):=<=3777&7=;6<B7978>;=:>@CC@@AA?BB?>@BBC@AACCDCCCABDCD@CCBCCBBB>C?AACACCBBBBBB@BAACBC???=?@B9@AA@A;@??8<<<<<'939;;8<@><<;03/39983:58;;;9;@@>????7??BBB=BAA?BBDBBB???BBBB???9;;ABAAABBB?BAAA??;@?;;9;CB@@@
@ATNG8:05276:06219
GATGGTAGCACGACACGACGATGTGTACTCATTCGTTTCGGAAGAGACAGGTACGTTAATAGTTAATAGCGTACTTCTTTTTCTTGCTTCGTGGTATTCTTGCTAGTTACACTAGCCATCCTTACTGCGCTTCGATTGTGTGCGTACTGCTGCAATATTGTTAACGTGAGTCTTGTAAAACCTTCTTTTTACGTTTACTCTCGTGTTAAAATCTGAATTCTTCTAGAGTTCCTGATCTTCTGGCTCTCGTAGACAGATACTACCATCGCAATTGCCTAGTCT
+
9;5;7=<=>>>====>;;;;95449999;;99.9@A@4969>9?;;>;9:49554:3939999395:<>@ABA=?<87333$38-33/(////16696;;04499::7===8==A@=@BB@B?>;<9<:;;6;>=>188;;@@;;;C@@@@@>@<=<<;<<9>=@@@AAAAAA<@>>><1<3:4:::::)66333-3-----4756+222&2899=5=5::39>;;;AC<@<???===///@7<::7;;BB???>;;;;;;;;5;;=<<<7=8==9;;;:=<
@ATNG8:05262:06272
GATGGTAGTGCGTGAGAGAGAGACCCAGAAGATCAGGAACTCTAGAAGAATTCAGATTTTAACACGAGAGTAAACGTAAAAGAAGGTTTACAAGACTCTCGTTAACAATATTGCAGCAGTACGCACACAATCGAAGCGCAGTAAGGATGGCTGTGTAACTAGCAAGAATACCACGAAAGCAAGAAAAAGAAGTACGCTATTAACTATTAACGTACCTGTCTCTTCCGAAACGAATGAGTACTATAGACTATCTGAGACTACCATCGCAATTGCCTAGTCT
+
@@@C:CECCCCCCBBBBCDDDE99909AB7@CCAAA@B?ABB@@@?<@@>B@A@@ABBB9B?BBBACCBA877)7<:;<<.4@3=2;;09@B?BCCCCCCCC@C?BC@CBB@BCBBCBBBCCCCCDDBB=BBBD@BBBA@AAA<@<@@@<@CCCDCC?ABBBCC?BA?CBG>BABCF>A@@;::999(9?=A@BBCB?<>1819;>@5:5:A@@??BB@@@CC?B@???:?DC?CBCCBBBBBBCB@>>>>BBBCCBBBAA>A???AA=A?AA=AAA??@
@ATNG8:05273:06264
GATGGTAGCGCACACATAGATACAGTACTCATTCGTTTCGGAAGAGACAGGTACGTTTAATAGTTAATAGCGTAACTTCTTTTTCTTTGCTTTCGTTATTCTTGCTAGTTACACTAGCCATCCTTACTGCGCTTCGATTGTGTGCGTACTGCTGCAATATTGTTAACGTGAGTCTTGTAAAACCTTCTTTTTACGTTTACTCTCGTGTTAAAAATCTGAATTCTTCTAGAGTTCCTGATCTTCTGGCTCTCGTAGACAGATACTACCATCGCAATTGCCTAGTCT
+
66>>6;=A=BCCDDDCBBBAA?@@B:96<<;;;;===5==7;:99566=A7565555)55:;4;4;?@@>==55.4;.44444$444)4444)4:<8=<7;A,///:9:5;;<=::;;7:;>04048?@?>??498=A=@:99@??>;>=544<37-595.5=9>:>;;@A<A?E?BA@@A3>;@259999(999990=5//7/////)////$/999:8<8<<7<;:4444.3-388//-(---(-57;9;??DDCB665<:::<7;;;;;<7:755.44:499
@ATNG8:05253:06310
GATGGTAGCTATACGTATATCTATGTACTCATTCGTTTCGGAAGAGACAGGTACGTTAATAGTTAATAGCGTACTTCTTTTCTTGCTTTCGTGGTATTCTTGCTAGTTACACTAGCCATCCTTACTGCGCTTCGATTGTGTGCGTACTGCTGCAATATTGTTAACGTGAGTCTTGTAAAACCTTCTTTTTACGTTTACTCTCGTGTTAAAAATCTGAATTCTTCTAGAGTTCCTGATCTTCTGGGATGTGTGCGCAGTGCCTACCATCGCAATTGCCTAGTCT
+
996=;>>EBA<=???<==@CDCCC?CA;>@:9.9>?>5?@8@8ABBFDDD@CCCCF@E?BBBB?D@FDBAACA>>17788.9:8BBBB=BDBB?B@>9?@=@@BBBB?BBBCCB>><?AB?B?BB@BBBAA<==>A<@:::@@???AA@@???A<>>>>EF:=:>>>??@B>><>A@BB6B<@:==???/?@@@@8>>=;;;A==>=AAAA/A888;5;7<A;@@@===?<?7;;A==@---==4;---://8==AAA==:===8=:;;>>;?9=:5:<<///
@ATNG8:05257:06332
GATGGTAGAGAGAGCTCTCTCATCGTACTCATTCGTTTCGGAAGAGACAGGTACGTTAATAGTTAATAGCGTACTTCTTTTCTTGCTTTCGTGGTATTCTTGCTAGTTACACCAGCCATCCTTACTGCGCTTCGATTGTGTGCGTACTGCTGCAATATTGTTAACGTGAGTCTTGTAAAACCTTCTTTTACGTTTACTCTCGTGTTAAAAATCTGAATTCTTCTAGAGTTCCTGATCTTCTGGGCTGCGCTGATATGCGCTACCATCGCAATTGCCTAGTCT
+
B@@@<@><BBCBBCC;96<@@<@@ABABBC;;8;??@8AB?A=CCCBBBB=A@BAA=C>@ABC;C@CABADBBBB?@???6@A<ABFD>ACBB?BAA@ED??><=9:/9@A?;BBB=?@@>?;?BBBB?>;<=AAC<>>A===>>>@A@@@>>><??>9<=<@<@AA=<>AAA2:99::/;:@:8888,6>AAC8>>????AAAA:AABC/A;;::1999:5:BAAAAA=A<?888=917766.6///99=;BC@>;;;;:;?7;;????=B7;:<AAAAAA
@ATNG8:00089:06426
GATGGTAGTGATACAGATCAGACACCAGAAGATCAGGAACTCTAGAAGAATTCAGATTTTTAACACGAGAGTAAACGTAAAAGAAGGTTTTACAAGACTCACGTTAACAATATTGCAGCAGTACGCACACAATCGAAGCGCAGTAAGGATGGCTAGTGTAACTAGCAAGAATACCACGAAAGCAAGAAAAAGAAGTACGCTATTAACTATTAACGTACCTGTCTCTTCCGAAACGAATGAGTACTATGTAGAGCTCTATACTACCATCAATTGCCTAGTCT
+
FBB@>AB@ABBBBBCBCDCCCCGCC@EJD?BBGBBB@C@CLCBBC>?CC?C@CB@98773$36;;<B=BCCBCC>D@;;;;.;C>C4;;;*;CC@DBCCCCICC@B@AA?ACC@CDDDAAACCCCCCBBBD@CCBB@BAAA:;:?;?<@@@<@@@@BBED@CDAAAC@BB=??B=@@???8?@>;=>=?=,=A<AABBCBB??494:@@A5818ABAA>B@@@@BF?C?BCC>BAA=@ECCBBBAAABABBB???AAB>CCB>>:>BBC<@=CB?ABBC??
@ATNG8:00113:06434
GATGGTAGAGTATCATGTGTATCTCCAGAAGATCAGGAACTCTAGAAGAATTCAGATTTTTAACACGAGAGTAAACGTAAAAAGAAGGTTTTACAAGACTCACGTTAACAATATTGCAGCAGTACGCACACAATCGAAGCGCAGTAAGGATGGCTAGTGTAACTAGCAAGAATACCACGAAAGCAAGAAAAAGAAGTACGCTATTAACTATTAACGTACCTGTCTCTTCCGAAACGAATGAGTACTACTCTCAGAGACACACTACCATCGCAATTGCCTAGTCT
+
A?A?;>>BBAA;==BBBBCAB;<;B7;;B?BCBBA@?AADDBBBCC>BB@C<>@@;;;;;';7C;<B==BB:::0;A;;;;;$9:5:265606<=9>AA@AAB;:6;?@@=@@A>ABBBCBBBCCCCBBBCC@CFCC?BAAABB??>A@CBC@BCDCDCBB@BBBCCC?CC@BBB=?>???7?>B?BCCCC2BB?B???BBC@A=A?A@@@594:ABBA>AD@@ABDAD@BBB>CCC@BBCBBBAAACBAAA@@AABBCDBECCC?AAAA@B>B@AA?ACC@@@
@ATNG8:00116:06440
GATGGTAGTGTGTCTCTGAGAGTAGTACTCATTCGTTTCGGAAGAGACAGGTACGTTAATAGTTAATAGCGTACTTCTTTTTCTTGCTTTCGTGGTATTCTTGCTAGTTACACTAGCCATCCTTACTGCGCTTCGATTGTGTGCGTACTGCTGCAATATTGTTAACGTGAGTCTTGTAAAACCTTCTTTTTACGTTTACTCTCGTGTTAAAAATCTGAATTCTTCTAGAGTTCCTGATCTTCTTGGATGTGTGCGCAGTGCCTACCATCGCAATTGCCTAGTCT
+
99557<:<@:555<:;;<<<?996>@@@955905=@C=AA=A<@@@ABBD@BBB:6169><@A:B=@@?000//7299<<<+994;;;;4;CA>:;;?4997669BBB@BBBBBCBB?BBB>B@CCCCBBBB?AECCGHHCCBB;;;ABBA@@@B=@@B?BC@B?BBA000@==8>>>>@.;4;;A@CCC1@AA@B<B:;9B@BBBB?BFFG5C::9@;@=BB?BBBBBBB8;:;BABBC>A@@C@CEBB;;:CCBBCDCC@:;:?BB;;:@=@=BA>?@>@9:
@ATNG8:00125:06410
GATGGTAGCACGACACGACGATGTGTACTCATTCGTTCGGAAGAGACAGGTACGTTAATAGTTAATAGCGTACTTCTTTTTTCTTGCTTTCGTGGTATTCTTGCTTGTTACACTAGCCATCCTTACTGCGCTTCGATTGTGTGCGTACTGCTGCAATATTGTTAACGTGAGTCTTGTAAAACCTTCTTTTTACGTTTACTCTCGTGTTAAAAATCTGAATTCTTCTAGAGTTCCTGATCTTCTGGACAGAGTGTGCAGATACTACCATCGCAATTGCTTAGTCT
+
;<AB@CCCCCC<66@@>==///99CDDCCD9::;BB?CFAD?CBCCCCB@BBDDC@C@DCBB@B@CBBBDCC>C@???@@=%=;:;9::/9DBC?BBB?A@>@BB>BB>BBA@BBBA?AAC=C?CCCCC@@@?CBAA:>;;;@@@@@?@?@B@AA>>>>:>?=C=B===ABF>=:=AABB5B<@:=:;;;,:=777+--6---=;:>;>>>=.699;;5:;::7:A@>=;;7:=AB>>>B7;;@<@=>>>>==A@@@AA@???AA:>::::>4:5;>>:>B;;;
@ATNG8:00129:06442
GATGGTAGCATCATGCATATCTCACCAGAAGATCAGGAACTCTAGAAGAATTCAGATTTTTAACACGAGAGTAAACGTAAAAAGAAGGTTTTACAAGACTCACGTTAACAATATTGCATCAGTACGCACACAATCGAAGCGCAGTAAGGATGGCTATTGTAACTAGCAAGAATACCACGAAAGCAAGAAAAAGAAGTACGCTATTAACTATTAACGTACCTGTCTCTTCCGAAACGAATGAGTACTATGTAGAGCTCTATACTAATCGCAATTGCCTAGTCT
+
:<44.4;8:>??;;66><<B<;;CC@CCC=BBB;;67<7<@<9:6>7<<9<;<<00/:::+:8777BBBAAAA@9:99><?<)>>;>4:;:*9??@:;:@AA@:;5:=BB=ACC?ABBBBBBBDC?@?AAAA?A>::59AABBBBE=@=?BB>???B<>>C@CBBBBB@BB?AA@=@><=<4=;;5;?ABB/A@;>;;;DBABA=A:>=??:=8=>AAA?;;;@B@@6;6:BB=BBC>@@BBCCAABBAAA???AAABAAAB?A<@>=>?=C=::8:DB???
@ATNG8:00134:06431
GATGGTAGTGTCAGTGCGCGTCGTCCAGAAGATCAGGAAACTCTAAGAAGAATTCAAGATTTTTAACATCGAGAGTAAACGTAAAAAAGAAGGTTTTACAAGACTCACGTTTAACAATATTGCAGCAGTACGCACACAATCGAAGCGCAGTAAGGATGGCTAGTGTAACTAGCAAGAATACCACGAAAGCAAGAAAAAGAAGTACGCTATTAACTATTAACGTACCTGTCTCTTCCGAAACGAATGAGTACTGTATCTATGTGTGCGCTACCATCGCAATTGCCTAGTCT
+
34447<59:>:::;::;;;65559945557995555.55)/;;//,/;698393//)///:::):6:43389334<<;133333333#39282:<</<=<6:888333773(338<6:@;78<<@BBBBCCBBBBCCC?BC;;:;ABB@@?B?A?C;;<<CCCCCDC?CAAAAA?AB>ABB=AAA@>8@9959CDCD2AA?CCCBBBCCA:>:>@@@<@=??BCC?CB@@@BB@C?CCD>CBB?BBBCBBBB??>AB99:?BB@AA>>=?A>B8885=4:65949>>A?>
@ATNG8:00149:06442
GATGGTAGTGCGTGAGAGAGAGACCCAGAAGATCAGGAACTCTAGAAGAATTCAGATTTTTAACATCGAGAGTAAACGTAAAAAGAAGGTTTTACAAGACTCACGTTAACAATATTGCAGCAGTACGCACACAATCGAAGCGCAGTAAGGATGGCTAGTGTAACTAGCAAGAATACCACGAAAGCAAGAAAAAGAAGTACGCTATTAACTATTAACGTACCTGTCTCTTCCGAAACGAATGAGTACTATAGACTATCTGAGACTACCATCGCAATTGCCTAGTCT
+
;5:5;>>>@==9///<99;??CABA7;B>:?CCBBB@C:>@<595=7<;7@=@?00////$/39//////;:;::19;33333$3:28-333&37939::8766//(/(//066:288;:<<>>>CFCCBBBB@BBBB?CCCCB@@@>B?BCF@CCC@A@BB?BDCCBB?BD?BAA49::99*7>>998999(9>:?>?CBBBBB@E?BB>>7;5;=BBB?BB<;;BB?C@CEE=A??<@?@@@AA???A@A????@?ABBAAA??<????BB@C@DDACBBC@@
@ATNG8:00123:06485
GATGGTAGGTGCACATGAGTGTATCCAGAAGATCAGGAACTCTAGAAGAATTCAGATTTTTAACACGAGAGTAAACGTAAAAAGAAGGTTTTACAAGACTCACGTTAACAATATTGCAGCAGTACGCACACAATCGAAGCGCAGTAAGGATGGCTAGTGTAACTAGCAAGAATACCACGAAAGCAAGAAAAAGAAGTACGCTATTAACTATTAACGTACCTGTCTCTTCCGAAACGAATGAGTACGATGAGATCTCGTGTGCTACCATCGCAATTGCCTAGTCT
+
::557;8:<@???>CCEDBCDCBBB=@@C@BA@A@@=@?@@ACGCD@BC>A<?@@;;;;;*;=A@@ABCCCAC@8@A;;;<;*;9494995&5<<8>B=ACCBDC@C=@A=AAA?BABBB;;;CCCCDFDCC@BB@A?BBBBBBBB=B>B:::;CBBACBC@CCCBBB?BB@BBC@CDA@@:@>>99:999(9@?CAAABBCCC?B?BBB@:>:>ACBA>A@@@@BC@C?BBD>CCC?BBBBDCCBBBBBBBBBBBBBBBBBBBB<?;@??B?B?CB?BBCCBB
@ATNG8:00127:06473
GATGGTAGCTCGCTGATGATATCTCCAGAAGATCAGGAACTCTAGAAGAATTCAGATTTTTAACATCAGAGAGTAAACGTAAAAAGAAGGTTTTACAAGACTCACGTTAACAATATTGCAGCAGTACGCACACAATCGAAGCGCAGTAAGGATGGCTAGTGTAACTAGCAAGAATACCACGAAAGCAGAAAAAGAAGTACGCTATTAACTATTAACGTACCTGTCTCTTCCGAAACGAATGAGTACATAGATATACGTATAGCTACCATCGCAATTGCCTATGTCT
+
44883885549:;45499995555<4955.5///--(-(---778;6<<:<<>>..-888$,(,,,,--65/3333(3<=====+98-/)///&/--(-7---989838333,333,3966:=<=;;888993737;<80333...33.728;;655555587,222225.55.567).---9.4---6666'..(2222555992626222+2+25944.4:88444297;;;4;;;8;::BA??<>>@?@999A9858<;;<9606//---)-).:68.///./
@ATNG8:00130:06494
GATGGTAGGTGCACATGAGTGTATCCAGAAGATCAGGAACTCTAGAAGAATTCAGATTTTTAACACGAGAGTAAACGTAAAAAGAAGGTTTTACAAGACTCACGTTAACAATATTGCAGCAGTACGCACACAATCGAAGCGCAGTAAGGATGGCTAGTGTAACTAGCAAGAATACCACGAAAGCAAGAAAAAGAAGTACGCTATTAACTATTAACGTACCTGTCTCTTCCGAAACGAATGAGTACCTCTCAGACGCTCGTCCTACCATCGATCTTGGTAACGTCT
+
<<<>9;;<75555555BCCCFGCCC?BAC@BAAB;;6;>A@@ACCDAED@C@AAB;;;;;*;=AABCCBCCCEG;9:;:;;;*;C=A4;::&9AB??BBBCBA<;7;>::6;A@=ABBBBB;;=CDDCCCCC@CCBB@BBBAAB@@<A@BAA=@@;;<CDL@CDCAAA?BB?CBB>AA???899:<:::::(:>;>:89@?@@=:>??@@A;A<AACBB>BB@@@CC?C?BCD?;;;???CCDBB@>@?AAABB???BAAA>999<@??;=<<;3:6:=+...-,
@ATNG8:00131:06479
GATGGTAGAGTATCATGTGTATCTCCAGAAGATCAGGAACTCTAGAAGAATTCAGATTTTTAACACGAGAGTAAACGTAAAAAGAAGGTTTTACAAGACTCACGTTAACAATATTGCAGCAGTACGCACACAATCGAAGCGCAGTAAGGATGGCTAGTGTAACTAGCAAGAATACCACGAAAGCAAGAAAAAGAAGTACGCTATTAACTATTAACGTACCTGTCTCTTCCGAACGATGAGTACTATAGACTATCTGAGACTACCATCGCAATTGCCTAGTCT
+
/:;;@?@@@BCCDED@@BBCCCCCC?CCB@CBBB@@=@@CCCCCDD@BB?B@D@@:::::*;;BCCCCDBB9990;B;;;;;*;@=@?BAA9BCC@EDDCCCC996;?BB@CBB@BBBCBBBC@BBDCCCCD?BBDD?DCCBB@??;A?BBA@BDCCCCCC?DCDCCB=AA@BBB<?>;=;3?@@<@AAAA3A@=A99:CCDBB?B?B@AC7758ACCC@BBBCCDB?B?@@<@ABBCCCBBAAACCDBBBBABABBBBBCBA=A888BB@C@BA@BCCCBB
@ATNG8:00134:06474
GATGGTAGCTATACGTATATCTATGTACTCATTCGTTTCGGAAGAGACAGGTACGTTAATAGTTAATAGCGTACTTCTTTTTCTTGCTTTCGTGGTATTCTTGCTAGTTACACTAGCCATCCTTACTGCGCTTCGATTGTGTGCGTACTGCTGCAATATTGTTAACGTGAGTCTTGTAAAACCTTCTTTTTACGTTTACTCTCGTGTTAAAAATCTGAATTCTTCTAGAGTTCCTGATCTTCTGGGTCTCTCTCTCACGCACTACCATCGCAATTGCTAGTCT
+
::557>>>CD>>?666===>CCCA;;?;=@:;8;CEEICD<@=<;:CDDE@CBBCCAF;;;BEAC@BBBBBDBAA<99999)9<<:>??:>CCC?CBC@BB?@=>@:94:@@@BBBB?BBD@C@CBBBBB>>:==<<:=BA@@@A:::A>>>>>@=677:>>6>:=AAA>>=??;>::::/:9=5::>?>/?@??A:AA@@AAAA=<8=?>>/?:::B=?<>>=AA@@???<@<@ABA==8<<<<5=?=<<>>@@AA@@@?===@7<67733292---::667
@ATNG8:00135:06477
GATGGTAGTAGTACACTAGTCATACCAGAAGATCAGGAACTCTAGAAGAATTCAGATTTTTAACATCGAGAGTAAACGTAAAAAGAAGGTTTTACAAGACTCACGTTAACAATATTGCAGCAGTACGCACACAATCGAAGCGCAGTAAGGATGGCTAGTGTAACTAGCAAGAATACCACGAAAGCAAGAAAAAAGAAGTACGCTATTAACTATTAACGTACCTGTCTCTTCCGAAACGAATGAGTACTACTCTCAGAGACACACTACCATCGCAATTGCCTAGTCT
+
@@AA;BCA@?AB<==<<<===<9698@@@7;@;;:A?B?BBCABBC@BB@B>BB00/0/0$0600//998::444(4;44444$48387<<</;98499433:9//(/068399;7<===>=?CBCBCBBCCB?BBBD=@@CCA@@B:@<@@@=AAAABBBB?BBBCCC?CC?>>??BBBBB>BBB?BBCCBC(AA=997ACAAED=@:=<??8=9=@B;;8;BBBCBC?C>@AD=DDA?AAABBDCBABABBBCCAAACCB?>>>>;?888@B@C?CC@BBCCAB
@ATNG8:00141:06481
GATGGTAGTGTCATATGAGAGTGTGTACTCATTCGTTTCGGAAGAGACAGGTACGTTAATAGTTAATAGCGTACTTCTTTTTCTTGCTTTCGTGGTATTCTTGCTAGTTACACTAGCCATCCTTACTGCGCTTCGATTGTGTGCGTACTGCTGCAATATTGTTAACGTGAGTCTTGTAAAACCTTCTTTTTACGTTTACTCTCGTGTTAAAAATCTGAATTCTTCTAGAGTTCCTGATCTTCTGGTATGACTAGTGTACTACTACCATCGCAATTGCCTAGTCT
+
;;;<7;;><=;555555;;<=;669955<<>?;>@AA:@@<@=@?>@>;;46<6969>:>?DLACABBB@B@A>@499999(44.4:::094497;==7;@9@B@A;;9;AACCICC@CCC@E@CCAAABBC?@BBB<@@CCCCCCCBBBBCFCC@FCC?CCAE;;;DCBBDBC@BCGKI;C@B@BBEDF5CC@@@0;;;;;;BBBC?BBBB5BBCCC:=9;BA;;;DCBB?B?BBCFBC@BBC@CCCCBBBCCCCBBAAABC@@<@@@@AB=@=@@<@ACCCE
@ATNG8:00145:06463
GATGGTAGTATATCGCGTCGCTATCCAGAAGATCAGGAACTCTAGAAGAATTCAGATTTTTAACACGAGAGTAAACGTAAAAAGAAGGTTTTACAAGACTCACGTTAACAATATTGCAGCAGTACGCACACAATCGAAGCGCAGTAAGGATGGCTAGTGTAACTAGCAAGAATACCACGAAAGCAAGAAAAAAGAAGTACGCTATTAACTATTAACGTACCTGTCTCTTCCGAAACGAATGAGTACTACTCTCAGAGACACACTACCATCGCAATTGCCTAGTCT
+
85557<<<@AA>CCDCCCC?=<<;<6955.4;;9;;2616=<5;55.5:49454444:::$405<<=>>>>>>C=?>?@@@@1BC@BAEII<CCC@BCHCBBC;;9;@@@=ACB@CCBABCCIIDFAAACCC@CBBC@AABBCBCB?B@CCC@CCCD@A?B?BBCCDC=@?@BB@;>>AA@;>>>:99::9:%:9:9:49435=94575::<2=5<9@@@=?ABABBB>A?ABB=BBFABBBBBBBCBC???BBCCBBBB>>><>@<@AA??B@E@@@>@BCBCB
@ATNG8:00145:06489
GATGGTAGGCGACATACATACGCGCCAGAAGATCAGGAACTCTAGAAGAATTCAGATTTTTAACACGAGAGTAAACGTAAAAAGAAGGTTTTACAAGACTCACGTTAACAATATTGCAGCAGTACGCACACAATCGAAGCGCAGTAAGGATGGCTAGTGTAACTAGCAAGAATACCACGAAAGCAAGAAAAAGAAGTACGCTATTAACTATTAACGTACCTGTCTCTTCCGAAACGAATGAGTACACATCGTCGTGTCGTGCTACCATCGAATCACGAAAGTCT
+
CCCC?ABB@C;<;BCCBCCEBAACB?CBB?BCCC99;:@CCCDCBC?BC@D?A@@DDDDD0D@DCCCCBAACDA6@?99999*:A=B=BBB<BCCACCFDDDD@@=@?AA?AAA?BBAAACCCCCCBBCDCC@CCCC>AACBBBAC?FBDBB?BCCCBCDD@AAABBB@DD????599?>>6@<<8<<<<<.?A>B?@?BBB?@<>?BBAA>A?A<A::8:CBBCCC@C?@@@<@CF?BBBCCDCAAACCCBBBBBBCBBBABDC@BAAAB?BBCAACC>CB>>
@ATNG8:00146:06465
GATGGTAGTAGTACACTAGTCATACCAGAAGATCAGGAACTCTAGAAGAATTCAGATTTTTAACATCGAGAGTAAACGTAAAAAGAAGGTTTTACAAGACTCACGTTTAACAATATTGCAGCAGTACGCACACAATTGAAGCGCAGTAAGGATGGCTAGTGTAACTAGCAAGAATACCACGAAAGCAAGAAAAAAGAAGTACGCTATTAACTATTAACGTACCTGTCTCTTCCGAAACGAATGACATAGATATACGTATAGCTACCATCGCAATTGCCTAGTCT
+
34445:::444444445555548993999.4444595;4;;6665<49959479///777'7)////444/////(////:::+996;5:::.:::4:::98:;333(31;75;;;28<88<?>CCDCCCCCCC@C>AA?AACCBDCA?B@BAA<@;;:CAAA?BBBBCF>AB?998?BABCC7<;><778899$9987>:@;:?>91513388(/*/6<=<;@AABBBB@B?BBE>CBB999B???BBBBBBCBBAAB???A:939???@=<A1889<<<888
@ATNG8:00127:06532
GATGGTAGTATATCGCGTCGCTATCCAGAAGATCAGGAACTCTAGAAGAATTCAGATTTTTAAAACGAGAGTAAACGTAAAAGAAGGTTTTACAAGACTCACGTTAACAATATTGCAGCAGTACGCACACAATCGAAGCGCAGTAAGGATGGCTAGTGTAACTAGCAAGAATACCACGAAAGCAAGAAAAGAAGTACGCTATTAACTATTAACGTACCTGTCTCTTCCCGAAACGAATGAGTACTATAGACTATCTGAGACTACCCATCGCAATTGCCTAGTCT
+
/:89=A@DBBBCCCCCAAACCHHCC?BBD@BBB@?@?B@BCCCCBC@CC?C@CBBBAA@@*;;;.;AABDC@@@9@@==@@5=A>A>BBB9BBB@BCBBBBBBB?B?BB?BBB?BBBBBBB@A>??AAAAC=@@?A;>>?>>>CB<A<A@B?BCCCCBBA=ABCCCB?BA=@8818=778-9>>;=>==29:49ACBBBCBB?B?BBBC?C@??=00,0@@:8==<@@:@BD;ACD?AABBAABCCBBBBDBBBBBBBBBBBBBA;A800;>9=;00-0@@;??
@ATNG8:00133:06510
GATGGTAGGAGACACGTCGCACACGTACTCATTCGTTTCGGAAGAGACAGGTACGTTAATAGTTAATAGCGTACTTCTTTTTCTTGCTTTTCGTGGTATTCTTGCTAGTTACACTAGCCATCCTTACTGCGCTTCGATTGTGTGCGTACTGCTGCAATATTGTTTAACGTGAGTCTTGTAAAACCTTCTTTTTACGTTTACTCTCGTGTTTAAAAATCTGAATTCTTCTAGAGTTCCTGATCTTCTGGATATTAGTGACTCGTGCTACCATCGCAATTGCCTAGTCT
+
////38//)/444<<<;<>>CA@@BBBBDBCC=AAAC<AA=A;B@?@@@@46599>29.4:9=8>466;;;<;9;679999$33283333&3;;<8><@78:=?::4;=233;==/0/;:/3.349333399839=8828>=<>9998;<=<655836//(///(/689;86668:,//=;:+7(/(58:::)9<::938>>>>9:<566(7;=</@::3;49(--(-28755517199;C==9;8717>;;5;=>999/////888739=999949499499;9;<
@ATNG8:00133:06541
GATGGTAGCGCGACGAGCGTAGACCCAGAAGATCAGGAACTCTAGAAGAATTCAGATTTTTAACACGAGAGTAAACGTAAAAAGAAGGTTTTACAAGACTCACGTTAACAATATTGCAGCAGTACGCACACAATCGAAGCGCAGTAAGGATGGCTAGTGTAACTTGCAAGAATACCACGAAAGCAAGAAAAAGAAGTACGCTATTAACTATTAACGTACCTGTCTCTTCCGAAACGAATGAGTACGTGTGCGACGTGTCTCCTAATCGCAATTGCCTAGTCT
+
BA@C9BAB@@<<9BCBBCBCBB;;;8;BB?BCC;:;>B?BB@AAADADD?C?AA@99888)9>AABABBBCCCC9A>;;;;;*;?@D5;;:&5<<9>C>CCCBBC@C@BB@BBC@CCCCCCCCBBBBB999CAG@@@?CBBBCBAA=A=@AA?CDCFECAA>AB?BBE@@@=@@@>@AABB<@>@>99999)9@<@@BCBBBAB>B<??CD595:AA??=@CBBBBB@C@BBB=BCD@???BCCCBBCAAA>@A???@@9838?;>>888<A;;;6;??;;;
@ATNG8:00135:06521
GATGGTAGTATAGAGCTCTACATAGTACTCATTCGTTTCGGAAGAGACAGGTACGTTAATAGTTAATAGCGTACTTCTTTTTCTTGCTTTCGTGGTATTCTTGCTAGTTACACTAGCCATCCTTATTGCGCTTCGATTGTGTGCGTACTGCTGCAATATTGTTAACGTGAGTCTTGTAAAACCTTCTTTTTACGTTTTACTCTCGTGTTAAAAATCTGAATTCTTCTAGAGTTCCTGATCTTCTGGCGCTCTGTCACGTCTGCTACCATCGCAATTGCCTAGTCT
+
>>CC?CCACBB;9;CBBBB@;AB<:;CBBB;;5;;;;.;B=B>BCBBBBA?BCCCD?A?BBBB?B>AACCCCB:?377333$884:CCD=BACC?BBB@BB<AA@BBB5:9??BBCB=AAA<A:@@=?<<::3;=>>;???@@@@>>>@@@@;;;:=@>8;;7;=AA@;;;>@A<?@@@@2>7;677777(7:5522&2222982227+2222$255562668848;>>:<<05058:;;;6;;::A??===<=<========?BC;?888>>:>;>>;>>>@@?
@ATNG8:00142:06502
GATGGTAGCGCGACGAGCGTAGACCAGAAGCATCAGGAACTCTAGAAGAATTCAGATTTTTAACACGAGAGTAAACGTAAAAAGAAGGTTTTACAAGACTCACGTTAACAATATTGCAGCAGTACGCACACAATCGAAGCGCAGTAAGGATGGCTAGTGTAACTAGCAAGAATACCACGAAAGCAAGAAAAAGAAGTACGCTATTAACTATTAACGTACCTGTCTCTTCCGAAACGAATGAGTACGTGTGCGACGTGTCTCCTACCATCGCAATTGCCTAGTCT
+
00//377784494=;9;===>900*/994/65;;55055::<555<7;96;6/////666'769::<;;::=@?8<;94444$5;6;5;;;0@@@>BIFBBBCBA<A=AA>A@@<@BAABBBCBBBBBBB;;:;DCC?BAAAAAAA=A?C;:8;BBBBBBB@BABCBB?CC@CCC999BA@8>;<89:::9(9A>BAAABCB@<4;4::=>-/,/>=<<;???AACC@C?BBA8???;?BCCCBBBAA999BBA>=A==;;7;@A=A@?>>=181:A<@CC999
@ATNG8:00143:06518
GATGGTAGGCACTGCGCACACATCCCAGAAGATCAGGAACTCTAGAAGAATTCAGATTTTTAACACGAAGAGTAAAACGTTAAAAAGAAGGTTTTACAAGACTCACGTTAACAATATTGCAGCAGTACGCACACAATCGAAGCGCAGTAAGGATGGCTAGTGTAACTAGCAAGAATACCACGAAAGCAAGAATAAGAAGTACGCTATTAACTATTAACGTACCTGTCTCTTCCGAAACGAATGAGTACACACTCTCATATGACACTACCATCGCAATTGCCTAGTCT
+
98:;9=>C?BBBAB555:455<555)/99)////55.555555555.5:.506=?C>>>>+644:://)/88----&-//)/777'//)/299;0;<>;@@@C>;;;9.4.4<7<>>;@@@???<ACCCCCBBBF@CBCC?B@@?@@>?<>:@00,0>><=;>=8===>>C<>>;=;7477333(3394=>6//(//(/;;;;:6658<8;;<;7;;885<<<>>54488494:>B<B<B>B::?B<==::==<;<BB4354449:;;8<::88969+//7;;;<<=
@ATNG8:00143:06528
GATGGTAGGCGTGTGAGAGTCTGCCAGAAGATCAGGAACTTCTAGAAGAATTCAGATTTTTAAACACGAGAGTAAACGTAAAAGTAAGGTTTTACAAGACTCACGTTAACAATATTGCAGCAGTACGCACACAATCGAAGCGCAGTAAGGATGGCTAGTGTAACTAGCAAGAATACCACGAAAGCAAGAAAAAGAAGTACGCTATTAACTATTAACGTACCTGTCTCTTCCGAAACGAATGAGTACAGAGAGTACGATATGTCTACATCGCAATTGCCTAGTCTA
+
39558><<:<666;=<@=<;77//)/9939<=A:<2;499;@<;;;49<.5.555=>@@@)55)4::88:;:9992766699+///6:6:;;/;;=7=33337933.36;=6;<@=@B??;A@>====>@@;;7;==>;=;;;;;;=5;5;;?<?BBBBBBC@DBAAAB?AC?B??=?AABC=@>@;99999(:?9<?BBBBBB>=C;??@@;>8;<;::5;======5:38<<3:?>8<>@@998AAABBBBBBBBB===;;;@BBA???A=A9;;7;==<=//
@ATNG8:00146:06512
GATGGTAGATATATGCACGCTCTACCAGAAGATCAGGAACTCTAGAAGAATTCAGATTTTTAACACGAGAGTAAACGTAAAAAGAAGGTTTTACAAGACTCACGTTAACAATATTGCAGCAGTACGCACACAATCGAAGCGCAGTAAGGATGGCTAGTGTAACTAGCAAGAATACCACGAAAGCAAGAAAAAGAAGTACGCTATTAACTATTAACGTACCTGTCTCTTCCGAAACGAATGAGTACGAGAGAGCACACGTGTCTACCATCGCTATTGCCTAGTCT
+
DDCC@CCB@AADCBBACFCCEBBBB@CGC@CCCCCC@D?BABBBCD?AA@B@A??78888)8>?BBCCCAA?><3<>9;;;<$;<<<266605A=:@A<ACGFBB@B@BD@CCD?BBDDDBBBBCCCCCCCC?CCCC=AACDBB@@<@<@?@>@CBBBCCB?ABBBAA?BC?==>?BBBBB=BAA=@@@AA2AC?C>>>CCDCC>A6<<DD;>9>A@9:6:AAAABB?C?AAA:@@@=??BBBCCCAA@@ACBBBBBBBBBBAAA@D666AADD9AB?BBB@>>
@ATNG8:00148:06551
GATGGTAGTATCTGCACACTCTGTCCAGAAGATCAGGAACTCTAGAAGAATTCAGATTTTTAACACGAGAGTAAACGTAAAAAGAAGGTTTTACAAGACTCACGTTAACAATATTGCAGCAGTACGCACACAATCGAAGCGCAGTAAGGATGGCTAGTGTAACTAGCAAGAATACCACGAAAGCAAGAAAAAGAAGTACGCTATTAACTATTAACGTACCTGTCTCTTCCGAAACGAATGAGTACGAGAGAGCACACGTGTCTACCATCGCAATTGCCTAGTCT
+
3:;;9>>BA@ACCCCB=BDCCCBCCBGBB@BABCBC?B?BCDDCCCAFFAC@;;;;;;;;'86@>=?>=?:7::/:@;:994$4939.555&5<<8>>==?C>BC?A?BKADDC@CBBBCDCCCCCCCCBBB>BA@@?B@AACCCC>@?@BB?BDECBACC@CCDAAA=???AAA>????=5<<;899999(9=9<@AABBDBB<?<>@==5;5;AB<<7;;::;???B>BBC>BAA>@BB?@@BAAAAABBCBBBBCCCCAACB@B::8>A5:5@B>AACAA@
@ATNG8:00151:06426
GATGGTAGTGCGTGAGAGAGAGACCCAGAAGATCAGGAACTCTAGAAGAATTCAGATTTTTAACATCGAGAGTAAACGTAAAAAGAAGGTTTTACAAGACTCACGTTAACAATATTGCAGCAGTACGCACACAATCGAAGCGCAGTAAGGATGGCTAGTGTAACTAGCAAGAATACCACGAAAGCAAGAAAAAGAAGTACGCTATTAACTATTAACGTACCTGTCTCTTCCGAAACGAATGAGTACGTGTGACGTACGTGAGCTACCATCGCAATTGCCTAGTCT
+
>@:;8@@ABBAABDBCCBCBBB9:9)5:<9>CGBCB@B@BBB??AD@CC@C@@@@;7733$3;<:44?@9:5=AA<555<===+5504699:1:::6::::988//(/6995::<6888<AACCCFHECCBBB?CC998:BBADCBB@B?C@@?@BCFCCBB?BBBBBB@AA>BED;???>>5<<<8?BBBB3BC?CBBBCCCCC=A>ABAA<>:>DCCB?BCBBBBB@C?BCC>CCC?BBBBBBCCBBBBBBBBBBBCCBAACCC?BAAABB?B?BB?BCBBBA
@ATNG8:00151:06446
GATGGTAGGTGCACATGAGTGTATCCAGAAGATCAGGAACTCTAGAAGAATTCAGATTTTTAACACGAGAGTAAACGTAAAAAGAAGGTTTTACAAGACTCACGTTAACAATATTGCAGCAGTACGCACACAATCGAAGCGCAGTAAGGATGGCTAGTGTAACTAGCAAGAATACCACGAAAGCAAGAAAAAGAAGTACGCTATTAACTATTAACGTACCTGTCTCTTCCGAAACGAATGAGTACGTTGAGATCTCGTGTGCTACCATCGCAATTGCCTAGTCT
+
3444.4883:;666==>C@@AABAA;?@C@BABC@?>@@DFCCCBC?BB7;6;@@;;;;;*;=@ABBBBBCCCF=@A:9999*:C>C9CCB9BCC@GBBBCBB@?=A@CC@CBC@BBBBBBCCCCCCCCCCD@CB@@<@CBAAB@@=A@BBB@BDCCCBCB@CACBCC???=?BB?BBBAA:@??9<>@@@2@B@CCCBBBCBB?B?A@BB;?<?ABBB@CBAA@BB?B@BCC=CDD@AAABDEC??=?BBBCCBBBAAABAADC?CAAA@B?B?::89BC@@A
@ATNG8:00162:06414
GATGGTAGATACAGTGTAGTAGACCAGAAGATCAGGAACTCTAGAAGAATTCAGATTTTTAACACGAGAGTAAACGTAAAAAGAAGGTTTTACAAGACTCACGTTAACAATATTGCAGCAGTACGCACACAATCGAAGCGCAGTAAGGATGGCTAGTGTAACTAGCAAGAATACCACGAAAGCAAGAAAAAGAAGTACGCTATTAACTATTAACGTACCTGTCTCTTCCGAAACGAATGAGTACACACTCTCATATGACACTACATCGCAATTGCCTAGTCT
+
AAA@9<<BB@A@BBACCCCCCCCC?CCC@CBB@@@=@=ABBBBAD@CC?CABB??@ECF3C?CCCCDCBB?>>8?@ABMEI5CD?C>AAA7ABB?CCBBBCBBB@BAEC@CCC@BCCCCCCCCCBCCCCCC@CCCC?BA@???@@<A@CBC?CCCCCAAA=ACCACC@AA<@@A>??BBB>BCB?CCCCC3BB?BBBBCCA@@1618>AA1958?DBC@BAAAABB?A@BBB=BCB?BBBCCCCCCCCCBB>>>@@BBBBBBBBBBBBBB>B?@@=?DBD@@
@ATNG8:00166:06438
GAATGGTAGTCTCAGATAGTCTATAGTACTCATTCGTTTCGGAAGAGACAGGTACGTTAATAGTTAATAGCGTACTTCTTTTTCTTGTCTTTCTGTGGTATTCTTGCTAGTTACACTAGCCATCCTTACTGCGCTTCGATTGTGTGCGTACTGCTGCAATATTGTTAACGTGAGTCTTGTAAAACCTTCTTTTTACGTTTACTCTCGTGTTAAAAATCTGAATTCTTCTAGAGTTCCTGATCTTCTGGATAGCGACGCGATATACTACCATCGCAATTGCCTAGTCT
+
--(--(---->@A966@@@BBCCBBCAAAB=99099:?8>:.516;9<=@;;;BBA@;@>AA;<5;4:=;;5549<649999':@:<<@@@9000;@;@?A<?@6773=@B?BBCBBA@A=@CC?B@BBCCCDBCAECBA<AB@AACDDCBBBBCCDC?CCC@CC@C@CBBBCCCBD@CBCCC;B=B;::::9*9BBBB>BBBCCCCCCC?BBBB2BBABC?A?BF@CBDCCBB?C@CCBBBC?AAD@DDBBBCB9;:CCCBBBCCBC?BBBCBC?BAAB?ADDABA
@ATNG8:00169:06407
GATGGTAGCGCATATCAGCGCAGCCCAGAAGATCAGGAACTCTAGAAGAATTCAGATTTTTAACACGAGAGTAAACGTAAAAAGAAGGTTTTACAAGACTCACGTTAACAATATTGCAGCAGTACGCACACAATCGAAGCGCAGTAAGGATGGCTAGTGTAACTAGCAAGAATACCACGAAAGCAAGAAAAAAGAAGTACGCTATTAACTATTAACGTACCTGTCTCTTCCGAAACGAATTAGTACTATGTAGAGCTCTATACTACCCATCGCAATTGCCTAGTCT
+
:?:A9???BBBBBBDCBBBCCBCDD>CCDAAACDBB<A=BBCBBBB@BC@C?BBBBAAAA2B>BBBCCCCCCCC<B>;:;;;*;C=B?CCB;CCC@CBBCICCCC@B=@@=@BB?BBBBBBBBBBBDBBBCD@CCCCBCACBCC@@=A?CAA?BCCECBBC@CCCCCC?DD?BBA=@@?<<6=?>;::9999%9><?BBBBBCA@:;::<@@0000@AAA=BB@@ABB?A?ABB?ABC?B?BBBBCDDACA@ACBBBABBBBBBBCC>B@A>>><@<>>:>??666
@ATNG8:00170:06416
GATGGTAGTATATCGCGTCGCTATCCAGAAGATCAGGAACTCTAGAAGAATTCAGATTTTTAACACGAGAGTAAACGTAAAAAGAAGGTTTTACAAGACTCACGTTAACAATATTGCAGCAGTACGCACACAATCGAAGCGCAGTATGGATGGCTAGTGTAACTAGCAAGAATACCACGAAAGCAAGAAAAAGAAGTACGCTATTAACTATTAACGTACCTGTCTCTTCCGAAACGAATGAGTACGAGAGAGCACACGTGTCTACCATCGCAATTGCCTAGTCT
+
::?;:>BBABCDCCBBBCBBBCICCGICB@BBA@@@7;7;CEAAAF@BB>B?;:;BBFFK5B?ADCCBBBC@@@9@@AA???1@C@B@FDE;ICCACBCBCCCBB@B@CC?CCD@CC?@ACCCCBBCCBCBC?BB??<@BCBABBBBA?A?>;?@?A>??B@DDABBC@??;?AA388888*5;;9=>>>?/<?;?:;;BBBCB7;8;=>A1838@BAB?CBAAABA=A>ABB>BBC?BBBBBBCBBBCCBBBBBAAB>??B@A949///:93839:5:AA:::
@ATNG8:00178:06423
GATGGTAGTGTCATATGAGAGTGTGTACTCATTCGTTTCGGAAGAGACAGGTACGTTAATAGTTAATAGCGTACTTCTTTTTCTTGCTTTCGTGGTATTCTTGCTAGTTACACTAGCCATCCTTACTGCGCTTCGATTGTGTGCGTACTGCTGCAATATTGTTAACGTGAGTCTTGTAAAACCTTCTTTTTACGTTTACTCTCGTGTTAAAAATCTGAATTCTTCTAGAGTTCCTGATCTTCTGGATAGCGACGCGATATACTACCATCGCAATTGCCTAGTCT
+
9:<<6<;CDCCB:96<<ABBCCCBBACBBB;;5;@@>9>@8@4:6<=;@A@CB;;9>B:>ABA@BACCCC;;;BC?CCCCC09;69:=B7BBCC>@@D@DD?BBIHCCACCCCCCCC@CCC@D@CCCC;;;;?BBBB7;;AA@AAAAAACABB@@<@;;5:A?C?CEBCA@CCC@B;;;;.;>B=@@CCC2BCCGL=A@CDCDCCGCACECC2<;;CC@CACCACCCBB@@=@?AABCCCABBB>A@ABBBAAAA;;<CBBBCCD@A@AECE@B@BB?BED;;;
@ATNG8:00178:06429
GATTGGTAGTGTCATATGAGAGTGGTGTACTCATTCGTTTCGGAAGAGACAGGTACGTTAATAGTTAATAGCGTACTTCTTTTCTTGCTTTCGTGGTATTCTTGCTAGTTACACTAGCCATCCTTACTGCGCTTCGATTGTGTGCGTACTGCTGCAATATTGTTAACGTGAGTCTTGTAAAACCTTCTTTTACGTTTACTCTCGTGTTAAAAATCTGAATTCTTCTAGAGTTCCTGATCTTCTGGTATGACTAGTGTACTACTACCATGCAATTGCCTAGTCT
+
9:4.4.4888444////////555.599::5///3///:3::7;+/55::::.55:55.57666>:>6<<6666>=<8;:::+77)////)/;4406<>6;<26556;;7;>>>>;<<?=BB?C89:???9A@=@@??:?>@===A00/==00//58===8==05.5::9::<::.44444&48>.5555&444593;;;;;<<;;;49999(5559;7;=BA=?=<==00+0*0>>??C?BBC?@AAAACCCCCCBCCCCBBEC:;;BBB?BADC@CB;;;@
@ATNG8:00181:06435
GATGGTAGAGTACAGTGTAGTAGACCAGAAGATCAGGAACTCTAGAAGAATTCAGATTTTTAACGCGAGAGTAAACGTAAAAAGAAGGTTTTACAAGACTCACGTTAACAATATTGCAGCAGTACGCACACAATCGAAGCGCAGTAAGGATGGCTAGTGTAACTAGCAAGAATACCACGAAAGCAAGAAAAAGAAGTACGCTATTAACTATTAACGTACCTGTCTCTTCCGAAACGAATGAGTACTATAGACTATCTGAGACTACCATCGCAATTGCCTAGTCT
+
<<BF@CCABABBDCCCCDCCCCCCB@CBC@CAA@@A=@=@CCDDDC?CC?C@CCAAAAA@2@????BBAAC?>>7>>>=@@@0@B=B7;;;.;@A;ACCDGDDCC?B?CC@BBB@BBCCBCCCCDCBBABBB<AC@@=@BBAABBB?B@CBB@BBBCCDDD?C@@ABC@AA>AAA:?????8>?@<::999(:><@ABCDDFBC7;8;@@@1818=B@A>AB???BB@CACCC>DAA>ABBCDCCABBDCAAA@>AABBBBAAAB?BBBBBB@D?CB@CEBBAA
@ATNG8:00186:06407
GATGGTAGCGAGCGAGTGTGTATACCAGAAGATCAGGATCTCTAGAAGAATTCAGATTTTTTAACACGAGAGTAAACGTAAAAAGAAGGTTTTACAAGACTCACGTTAACAATATTGCAGCAGTACGCACACAATCGAAGCGCAGTAAGGATGGCTAGTGTAACTAGCAAGAATACCACGAAAGCAAGAAAAAGAAGTACGCTATTAACTATTAACGTACCTGTCTCTTCCGAAACGAATGAGTACTATGTAGAGCTCTATACTACCATCGCAATTGCCTAGTCT
+
35557;;;@=;655<>>?;@A@@AA=ABA=@;66?D@>666;:<@@7@?3:-374555555#55:;<??@ECBBB;AB;;;;;*;B>B4;;;*;BB?BCCCCCCAA?BACC@BCE@BBBBBBBBCCCCBBBCC>BBAB?BCCBAB;;7;?CBC?CDAAABBB@CGEGCC?@@=@CB>@@999/8==;@@AAA2??<?ABABBBBB?B?BABC>A>ACFCC@CBCBABB<@=@BC<BBD?AACABBCCB?@@BBBCFBBBAAABBAA=A?;;?B?C@;;:;BB;;;
@ATNG8:00188:06418
GATGGTAGGTGCACATGAGTGTATCCAGAAGATCAGGAACTCTAGAAGAATTCAGATTTTTAACACGAGAGTAAACGTAAAAAGAAGGTTTTACAAGACTCACGTTAACAATATTGCAGCAGTACGCACACAATCGAAGCGCAGTAAGGATGGCTAGTGTAACTAGCAAGAATACCACGAAAGCAAGAAAAAAGAAGTACGCTATTAACTATTAACGTACCTGTCTCTTCCGAAACGAATGAGTACGAGAGTCAGAGCAGAGCTACCATCGCAATTGCCTAGTCT
+
<ABB@DCC?@A@BBBCCCCCBCBCF?@AC@CA@@CD@C>AADDDBB@BD>@?ABBBBBBB5C@CCBBBCCCCCC=CA:9999*9C=C@CEG<CBC@CDDCCBC@@>A?BB@DCC?CABCDDCCCCBCCCBBD@DDBB?BCBBABBB@BACBA>ADCBBBCC?CCCCCC@>?9??@8<>===7=>>;999999%9;<;?8?BBHCB>@>??BA.738ABBB@CBBBBBB=@?ACE?DCC@AAACBBBCAAAABBBBB@@AAAACABA>B??@BC?B@BB>ACCCA@
@ATNG8:00193:06416
GATGGTAGTGTCAGTGCGCGTCGTCCAGAAGATCAGGAAACTCTAGAAGAATTCAGATTTTTAACACGAGAGTAAACGTAAAAAAGAAGGTTTTACAAGACTCGCGTTAACAATATTGCAGCAGTACGCACACAATCGAAGCGCAGTAAGGATGGCTAGTGTAACTAGCAAGAATACCACGAAAAGCAAGAAAAAAGAAGTACGCTATTAACTATTAACGTACCTGTCTCTTCCGAAACGAATGAGTACTATAGACTATCTGAGACTACCATCGCAATTGCCTAGTCT
+
9:545::::B@A555<<;;;;;<@@6;@?4>A000;)/0)//999<=5::597/000/888'9699:<<=====;133444444#44.549;;+;55.599;99700,/7<;7=?=9=CCCCBBBBBBBBBIB@<@C;;7;BBBBA;:7;@CBB@CBBBCECC?CAABBB?::49?;8;<7777(7;;8<?@@AA(AB?=B=B;<BC;65758<=0;4:5?AB?CC;;;DC?C=?@A=@@@=:99BBBBEDBBABAAABBBBBBBBAAA=AAA@@A;?<AB@CBAA::
@ATNG8:00199:06407
GATGGTAGGTGCACATGAGTGTATCCAGAAGATCAGGAACTCTAGAAGAATTCAGATTTTTAACACGAGAGTAAACGTAAAAAGAAGGTTTTACAAGACTCACGTTAACAATATTGCAGCAGTACGCACACAATCGAAGCGCAGTAAGGATGGCTAGTGTAACTAGCAAGAATACCACGAAAGCAAGAAAAAGAAGTACGCTATTAACTATTAAACGTACCTGTCTCTTCCGAAACGAATGAGTACGAGAGTCAGAGCAGAGCTACCATCGCAATTGCCTAGTCT
+
:;BC@CBB?;99<==66;ECDDCBCADCC@CCCCBB@C@BBBCBAA;>>4;5;@@@@AAA0A>ACCDFBBBFEH>FB99999*9A;A9@@@7ABB>BBBBBAD;;:;@CC@DBB?BCBBBBBBCCCCCCCBA=@D@@<@BCABB@?<AACBB>ADBBBCCC@CCC@AA?AA?AAC?CCAAB=BBB?BBBCB3BB?BB@BBBCCC787:AA@188-8>ABB@DBBCBCD6:5:==6>@@?>??BBCCCBB???BBCBCDECC???BA>@@AAAB@C@@@?ACBBBB
@ATNG8:00155:06453
GATGGTAGGACGAGCGTCTGAGAGGTACTCATTCGTTTCGGAAGAGACAGGTACGTTAATAGTTAATAGCGTACTTCTTTTTCTTGCTTTCGTGGTATTCTTGCTAGTTACACTAGCCATCCTTACTGCGCTTCGATTGTGTGCGTACTGCTGCAATATTGTTAACGTGAGTCTTGTAAAACCTTCTTTTTACGTTTACTCTCGTGTTAAAAATCTGAATTCTTCTAGAGTTCCTGATCTTCTGGTGTCGTCTATCATGTACTACCATCGCAATTGCCTAGTCT
+
8:::<AAB@A;;9?@@ACCBCBBB@BBBBCDDAECCC>CA?B@DCBA@CC@CDDBB>BADBBB@D@CCCCCCCBDACCCCC5DC@CAA@=@DBC?BDEACC;;;BBCC@CBBBCCDD@BBC@C?BBDDBCBC?CBBB<AAC@@@CCBBBBCAA@B?CCB@CC?A>ACCCCCCCB?D;;<;.;>B?BCGGI5ECCCC>CBCCCCDCCB>BKIL5@@ABDAI@BB?CBEBCCB@C@BBECCC>AALACCCCCCBBBCBBA@@@BAAC@A@ABBA=A>BB?BCHCBB
@ATNG8:00155:06459
GATGGTAGGAGACACGTCGCACACGTACTCATCGTTTCGGAAGAGACAGGTACGTTAATAGTTAATATGCGTACTTCTTTTTCTTGCTTTTCGTGGTATTCTTGCTAGTTACACTAGCCATCCTTACTGCGCTTCGATTGTGTGCGTACTGCTGCAATATTGTTAACGTGAGTCTTGTAAAACCTTTCTTTTTACGTTTACTCTTCGTGTTTAAAAATCTGAATTCTTACTAGTAGTTCCTTGATCTTCTGGGCAGACTCTGCACATGCCTACCATCGCATTGCCTAGTCT
+
44<<:>CC@CABB??@>666;;:;>======>BBBD=B=:?.569:<<>:>>=;:5:5::<<;@@C966><<;::633333$39483333&39:;499=9=@?BBA@=>,0///9//32886275::=222660655549;;@:<8::;9:9///7+--64--(//33588555:48887:+7+22)26999)53;;=*//338488@<>>5>DDD/AA@99597/-+-966--/66064948/..3.3568/8555999888998///5997276:7///562079---,
@ATNG8:00160:06493
GATGGTAGGACGAGCGTCTGAGAGGTACTCATTCGTTTCGGAAGAGACAGGTACGTTAATAGTTAATAGCGTACTTCTTTTTCTTGCTTTCGTGGTATTCTTGCTAGTTACACTAGCCATCCTTACTGCGCTTCGATTGTGTGCGTACTGCTGCAATATTGTTAACGTGAGTCTTGTAAAACCTTCTTTTTACGTTTACTCTCGTGTTAAAAATCTGAATTCTTCTAGAGTTCCTGATCTTCTGGCGCGTATGTATGTCGCCTACCATCGCAATTGCCTAGTCT
+
34//)/75(------778455<<<5:545:;;7<DFD:@A?C@BBBBBBC@DCCAA=A?CBBB?B9;;BBGCCCC@CCCBB0A@<>ABB<BCCC?BBB>BB?ABCCDCACCCCBBBC@CBB@B@DCCBBBBC@BBAD>AAAAA?@@@CDCDCCBB?CCE?BB@C?BBDDCBBBB>B;;;;.;>B=;;<;<*;AADC>CBACCBB;;;=@@@@,@@@;;6;@CB@BBDDDBC?B>BABC@@=@@C@ICCCDCAAACCBBBCEABBB@C;;;CD?B@CC@CCBBAA
@ATNG8:00171:06473
GATGGTAGTGTCATATGAGAGTGTGTACTCATTCGTTTCGGAAGAGACAGGTACGTTAATAGTTAATAGCGTACTTCTTTTTCTTGCTTTCGTGGTATTCTTGCTAGTTACACTAGCCATCCTTACTGCGCTTCGATTGTGTGCGTACTGCTGCAATATTGTTAACGTGAGTCTTGTAAAACCTTCTTTTTACGTTTACTCTCGTGTTAAAAATCTGAATTCTTCTAGAGTTCCTGATCTTCTGGTCTACTACACTGTACTCTACCATCGCAATTGCCTAGTCT
+
>@:;9<<ACBB?;;;??;@ACCBCCBBBBCCB?DAAA<AA>A<955==BA9A=?CI<D:CCCC9A?ADCCCA@@A=;;:;:'::549@?6@::>;?;@;@C9:;9DAB?BBGKCDCC?BBB>B@DCCDBBAC?B@@@>@@CBBBCCDECCCBBBB@EFD?CC?B@BDCCBBBCB?C;;;;.;>B=AAHIK5BBBAB8;;CCBBI;;=?AEDF5BBBBC?B?BA=ABCCCDC@CACCB@@@=A@B@BCABBBBCEBBDCBCBDCBB>BCB@AA@C@CC@DCC@@A
@ATNG8:00184:06484
GATGGTAGAGTATCATGTGTATCTCCAGAAGATCAGGAACTCTAGAAGAATTCAGATTTTTAACACGAGAGTAAACGTAAAAAGAAGGTTTTACAAGACTCACGTTAACAATATTGCAGCAGTACGCACAAATCGAAGCGCAGTAAGGATGGCTAGTGTAACTAGCAAGAATACCACGAAAGCAAGAAAAAAGAAGTACGCTATTAACTATTAACGTACCTGTCTCTTCCGAAACGAATGAGTCTGTATCTATGTGTGCGCTACCATCGCAATTGCCTAGTCT
+
A;:6:><<@@<<555556==<=>@@=:59.44<8==.959CC???C?;;9;@BA?@?AAA0B=BBBCGCCCA@@8A;;;;;;*;@;@;?AA0ACCACBAAACCBB@C@CC@BBB?BABAAB@@@@@AAAAC>ABBB?AA@@BAAA=@<@CC?BBBCCAAE@CBBA@A<::69?@6997<A9<??=377899#9<<=:58<:=@<6:8:BBB?C>A@@AA:@@@>????B?BBC>A@@<@BAABEABB@?@BBACAB;;;@AAAA=?A?@@EAB@BA<@@@0//
@ATNG8:00188:06460
GATGGTAGCAGACGTGACAGAGCGCCAGAAGATCAGGAACTCTAGAAGAATTCAGATTTTTAACACGAGAGTAAACGTAAAAAGAAGGTTTTACAAGACTCACGTTAACAATATTGCAGCAGTACGCACACAATCGAAGCGCAGTAAGGATGGCTAGTGTAACTAGCAAGAATACCACGAAAGCAAGAAAAAGAAGTACGCTATTAACTATTACGTACCTGTCTCTTCCGAAACGAATGGGTACAGAGAGTACGATATGTCTACCATCGCAATTGCCTAGTCT
+
44555:<>CCCC;;6<<=@<ABBBB@CBB@BAA@;;4::>?@::9C?A@?A?::::8AAB1B>BB=???>>9::2:9;CEGG1BA=?4;;;*:CC?BCCDCCC;;8;=AC@BCB?AACCCBCBBBBBBAB@@>ACCC@CCCBAAAB>A=A::::CCBBBBC@CCBBBC@BB?BB@;??999,3888=?@@A2AC@CBBBCCBBB:>8;;BC=@>>BBB?BBBBBBB@D@BBA<A??<?BG@BBBCDCBBCBBBBABDCC???CC?B9::CB?A@AA=@??:::
@ATNG8:00197:06480
GATGGTAGAGTATCATGTGTATCTCCAGAAGATCAGGAACTCTAGAAGAATTCAGATTTTTAACACGAGAGTAAACGTAAAAAGAAGGTTTTACAAGACTCACGTTAACAATATTGCAGCAGTACGCACACAATCGAAGCGCAGTAAGGATGGCTAGTGTAACTAGCAAGAATACCACGAAAGCAAGAAAAAGAAGTACGCTATTAACTATTAACGTACCTGTCTCTTCCGAAACGAATGAGTACTGTATCTATGTGTGCGCTACCATCGCAATTGCCTAGTCT
+
;;<D7555655=>666?><;;;;;=9;;;7;:::8=4:5:?@@@AC?@@>@8;;?;;;::'9=@BBBDBBDIGF?BBAA@@@0AB?C?CCC9CGF@CCCCBCABB?C?A@=@BA?A@@@BCCBBBAAABCCC?BC@@?BCCBBCBC>B:==CADCCCGECB@CFDBCB@CC?CBA=AAA@@9@<<899889(:@<AHEHCCAAA@B@::9A>A??@AFF@CC@@@@@=@?BCC?BBC?;;;BDBBCCCCA@@??BA@??A@@@00,0000?A4:2992:@@:::
@ATNG8:00157:06501
GATGGTAGTATCTGCACACTCTGTCCAGAAGATCAGGAACTCTAGAAGAATTCAGATTTTTAACATCGAGAGTAAACGATAAAAAAGAAGGGTTTTTACAAAGACTCACGTTTAACAATATTGCAGCAGTACGCACACAATCGAAGCGCAGTAAGGATGGCTAGTGTAACTAGCAAGAATACCACGAAAGCAAGAAAAAGAAGTACGCTATTAACTATTAACGTACCTGTCTCTTCCGAAACGAATGAGTACATAGATATACGTATAGCTACCATCGCAATTGCCTAGTCT
+
4:<<;B@?955:455:;<<;;;;;;9<::.5////;)/)--9///;7::696/////::;)/+/66688434:991/////;;::$//(//(3999'3333(3933377333(3,3236662776:?AACBECBB@@@@=??::5;:;9@@?A9?<@;;7;B@@@@@?<?AAAAA>AB?@?A=@>>=A7=99399999(9A;@99:BDCAA<A<ABDD;?<?@BBB>@@A@@AA?A?BBB>AAA?BBBCCBBBBBCCBBBBBBB@@@>>>AB<@><<=<3939939@AC@@
@ATNG8:00161:06521
GATGGTAGCACGAGTCACTCATATCCAGAAGATCAGGAACTCTAGAAGAATTCAGATTTTTAACATCGAGAGTAAACGTAAAAAGAAGGTTTTACAAGACTCACGTTAACAATATTGCAGCAGTACGCACACAATCGAAGCGCAGTAAGGATGGCTAGTGTAACTAGCAAGAATACCACGAAAGCAAGAAAAAGAAGTACGCTATTAACTATTAACGTACCTGTCTCTTCCGAAACGAATGAGTACGTGTGCGACGTGTCTCCTACCATCGCAATTGCCTAGTCT
+
4444.4<<4;494444:@@@A=A;;5:<@055<@B@=B=BBB;;9@=@@;@<9;00/999'<;<0//;;:ABBAA<?B<<<<<)::.4.333&3:;7<::9///99176;>073:63738;;<>>BBCCBBBD@DAAA?B@@?AA??9@>A@@=@A@@@@?A?ABCCBB?::39?<299<<<89:9?CBCCC3BB?AAABBA>>C1818<<<0817:@BB@BB???@A?B?BBD<@9858>BBCCDA@@99:8CC>>:????;>>><>>856=4:5?C?ABBBBB
@ATNG8:00162:06543
GATGGTAGACATATCGTACTCTCTGTACTCATTCGTTTCGGAAGAGACAGGTACGTTAATAGTTAATAGCGTACTTCTTTTTCTTGCTTTCGTTGGTATTCTTGCTAGTTACACTAGCCATCCTTACTGCGCTTCGATTGTGTGCTTACTGCTGCAATATTGTTAACGTGAGTCTTGTAAAACCTTCTTTTTACGTTTACTCTCGTGTTAAAAATCTGAATTCTTCTAGAGTTCCTGATCTTCTGGATACACTCATGTGCACCTACCATCGCAATTGCCTAGTCTT
+
45559<:@@@B@@@BB=>=BBCBBBCCBBB:;7;BCA<AA5;6;549=::7;;?@A>A999CC@C?CCC:::@3733;99;)9@2??@>3=:0+09;00*/;6<>?:<>579??AABB?B??;>;>@A>=<AA=A==>;?>=;;8818;>>>>>>B<;;;<;;5;<>==@A;;;B:=7767'61:4:9AAA/>>===5=AA:;;;;//)/666)6:=<=:>:>><@=>=;;;;@=A>>>@F<>>@<AAA???@>>>>==?>>8===8==>:;;=A<??<A@@@;;7
@ATNG8:00172:06520
GATGGTAGTGTCAGTGCGCGTCGTCCAGAAGATCAGGAACTCTAGAAGAATTCAGATTTTTAACACGAGAGTAAACGTAAAAAGAAGGTTTTACAAGACTCACGTTAACAATATTGCAGCAGTACGCACACAATCGAAGCGCAGTAAGGATGGCTAGTGTAACTAGCAAGAATACCACGAAAGCAAGAAAAATAAGTACGCTATTAACTATTAACGTACCTGTCTCTTCCGAAACGAATGAGTACACATCGTCGTGTCGTGCTACCATCGCAATTGCCTAGTCT
+
A@@@9<>@ABEC@?<=>=BBB;A@<7;@A=;;<<:@9@9>AA@@?@;@?>A?ABBFCCCC3C>AACCCBBBBA@9>=;;;;;*;A>A5;;;6;EEACGGCCBBBB?B?BB@BCC@CBBBBBCDCBBBDDB@@=@BBA?BB@?@BBB?B@CBB>A@@@BBBC?BAA@@@;9939A>8<<999+7>><BBEEF2??<>BBBA=<>>5;5:===8=8<>B@?<?999>@@7978CC;BBB?BDCBBBBBBBCBB@BBCCBBAAAB????B???BB;?<?A=AC???C
@ATNG8:00188:06548
GATGGTAGTGATACAGATCAGACACCAGAAGATCAGGAACTCTAAGAAGAATTCAGATTTTTTAACACGAGAGTAAACGTAAAAAGAAGGTTTTACAAGACTCACGTTAACAATATTGCAGCAGTACGCACACAATCGAAGCGCAGTAAGGATGGCTAGTGTAACTAGCAAGAATACCACGAAAAGCAAGAAAAAAGAAGTACGCTATTAAACTATTAAACGTACCTGTCTCTTCCGAAACGAATGAGTACGATGAGATCTCGTGTGCTACCATCGCAATTGCCTAGTCT
+
;:5:7;BECBBB@>CC?AA@=CCCC@DCB?BCB;;505./:9/0)/:377)/+773333333#328::<==CCCCC8?@@CCCC5?@=@:@@@9BCD@CAABCIHED@C@CD@CCC@CCBBBDDDBBCCCCCBB>ACA@?B@?=??::5;@CCCAFCCDCAAA@CCBBBD?@@=@@@9==:999+9=>?BBBBAA(9753?8><;?@<358'89<:/68'7>A@A@DC::9=<8;6777-4??>BCCBBBBABACCBBBB@@?>>>>==;;5;;;;>B=A>BC?BCDCCC
@ATNG8:00189:06544
GATTAGTATAGAGCTCTACATAGTACTCATTCGTTTCGGAAGAGACAGGTACGTTAATAGTTAATAGCGTACTTCTTTTTCTTGCTTTCGTGGTATTCTTGCTAGTTACACTAGCCATCCTTACTGCGCTTCGATTGTGTGCGTACTGCTGCAATATTGTTTAACGTGAGTCTTGTAAAACCTTCTTTTTTACGTTTACTCTCGTGTTTAAAAATCTGAATTCTTCTAGAGTTCCTGATCTTCTGGTGAGATATGCATGATCTACCATGGCTAACTCTCGTCTAATTCCACGA
+
>>;5:=?:95<<=>BBBC965;;;;<@BCD@CGCC>AB>A@CCBBBBB?BBBBA<@5::>>9C9=<ABCCECC?:9999.3@6A99957;;;8?==9>=8=<=???<?BCBBBCC>A@B>C;AA@6688><A889=BB>>>>>>>>A>?>?AA====:888)87<>>??@???<?=>>=/<7<7888888%7AAAE385>>><:<655,5D>D/D688>4;5;:5:@@@AAC<A;:::AAB<AAC=@@;;;>===A?;;;<<7//)///(///(--....33662629499..
@ATNG8:00196:06542
GATGGTAGCAGACGTGACAGAGCGCCAGAAGATCAGGAACTCTAGAAGAATTCAGATTTTTAACACGAGAGTAAACGTAAAAAGAAGGTTTTACAAGACTCACGTTAACAATATTGCAGCAGTACGCACACAATCGAAGCGCAGTAAGGATGGCTAGTGTAACTAGCAAGAATACCACGAAAGCAAGAAAAAGAAGTACGCTATTAACTATTAACGTACCTGTCTCTTCCGAAACGAATGAGTACGTGTGACGTACGTGAGCTACCATCGCAATTGCCTAGTCT
+
///86::<<@<<<<666>>?>>>CC@CCGACBB@@@?A=>;;>?@@<;::>8;?>>9:99'<3778;<:::887.3394999$9<<<2999&5:;=@BABCBBCC@D@BD@CBK@CCBBBCCCGCCDCDDDD?CCCC?AACBBCBB>B?CBB>AAAACCCB?DABBED@BB?BBB?BA@AA<@BB@BBDCC3BB?BBBBBBBCD5838=<<:>:>>A@@=@?@AAAA?A?BBC>CAA>ABBBBBECBB9::BBBBBABABABABC?B9:9BB?B?AA>AA@ABB
@ATNG8:00171:06591
GATGGTAGATACTCGCTGATACACCCAGAAGATCAGGAACTCTAGATGAATTCAGATTTTTAACACGAGAGTAAACGTAAAAAGAAGGTTTTACAAGACTCACGTTAACAATATTGCAGCAGTACGCACACAATCGAAGCGCAGTAAGGATGGCTAGTGTAACTAGCAAGAATACCACGAAAGCAAGAAAAAGAAGTACGCTATTAACTATTAACGTACCTGTCTCTTCCGAAACGAATGAGTACGAGAGAGCACACGTGTCTACCATCGCAATTGCCTAGTCT
+
<5545::455<555=;99<;6666>2=66.595554393994555;;<=9=9=C885?==)<4333:8;;;;;:1///////$/:4;.555&5::5<@???;9:;4;=;;5;@@:@@@BCCBCCC;;;CCDC@C@;;7<AAAABA@<A7;;<6;AA@ACBB@CAAA??<?@=@BB?BBBCC>BBB?ABAAB2BF@CCCCCBBCD>=:==?@1818@@@@?B@;::?=8=<99:88AA?899BBBBAAABBBBBBBBCB@??ABBB@C;;;;=8=;BB?CCB;;;
@ATNG8:00174:06585
GATGGTAGGCACTGCGCACACATCCCAGAAGATCAGAACTCTAGAAGAATTCAGATTTTTAACACGAGAGTAAACGTAAAAAGAAGGTTTTACAAGACTCACGTTAACAATATTGCAGCAGTACGCACACAATCGAAGCGCAGTAAGGATGGCTAGTGTAACTAGCAAGAATACCACGAAAGCAAGAAAAAGAAGTACGCTATTAACTATTAACGTACCTGTCCCTTCCGAAACGAATGAGTACATAGATATACGTATAGCTACCATCGCAATTGCCTAGTCT
+
344:3894.444444444==<<<=>6<<<7;;<<<<=7<666<:=8<<)0*----/777'7288:=<<<444:04349:::(55.549::+99;6;???<=<AA?B@BB?BCD@CCCCBBCDCBBB@@@AA>ABAA=@@BACBBB?C?B;;69A@595<A9?@AAB@=??;/0/1668==6===68888;.;A:A@A???<<=8=8==<A;?;77:AA>AA@AD>B?A?CCC>ABB@CBBBABABBBBBEBCBBB??;>=@AAA=A>==@@=A=>=:=??;;;
@ATNG8:00175:06577
GATGGTAGCTCTGCTCTGACTCTCGTACTCATTCGTTTCGGAAGAGACAGGTACGTTAATAGTTAATAGCGTACTTCTTTTTCTTGCTTTCGTGGTATTCTTGCTAGTTACACTAGCCATCCTTACTGCGCTTCGATTGTGTGCGTACTGCTGCAATATTGTTAACGTGAGTCTTGTAAACCTTCTTTTACGTTTACTCTCGTGTTAAAATCTGAATTCTTCTAGAGTTCCTGATCTTCTGGTATACACACTCGCTCGCTACCATCGCAATTGCCTAGTCT
+
4444.45:;<<555<<<>;;666;<<>>CDBB?B>>>7>>;B?BBCDBBBABBBBB9@?666@;CAAAACBCCFF@CCCCC2@A<?;;;0;@;;495@255266>==?:===;?9::@CCC@CADBBBCCCC@CB@@<ABAAAB@@@BBAB@@;;6;AB?BC@D@CCBBBC:;;=A000,0+0*0000)/>>@>7B<A@>C@;;=)000)0000749:>A6:;@@>>=9<2997=>>;?@A:>9:9@@@@@@@@@@@@CCBB@CBCCCC?C9;;>B@@@@@
@ATNG8:00176:06573
ATATGGTAGCTCTGCTCTGACTCTCGTACTCATTCGTTTCGGAAGAGACAGGTACGTTAATAGTTAATAGCGTAACTTCTTTTTCTTGCTTTCGTGGTATTCTTGCTAGTTACACTAGCCATCCTTACTGCGCTTCGATTGTGTGCGTACTGCTGCAATATTGTTAACGTGAGTCTTGTAAAACCTTCTTTTTACGTTTACTCTCGTGTTAAAAATCTGAATTCTTCTAGAGTTCCTGATCTTCTGGGCTGCGCTGATATGCGCTACCATCGCAATTGCCTAGTCT
+
////4.494349;<99:AB@@@?A@>@>99;4405;;@4?>0966;99<BB=;;555.4.49:@,0,/776;//,/;+//;;;)//+5<=<2:>:616>D7<A965=:>=:@@;;;AAA>AAA<@;@AA;;:AC@ECCC@DDCCAAAAA?@@@BBBC?;;:?BC<B;@@>9:5=@?255:??4<<<>=A@@@+66<>:1>99555@;;;<@@@@+@=@<B7949A=@99:@@C@C@BB@@@B5;;;;0;;;;BBB;;;ABBBBBAA@=AA;;;C?C@BB?BBB@BA
@ATNG8:00178:06587
GATGGTAGACATATCGTACTCTCTGTACTCATTCGTTTCGGAAGAGACAGGTACGTTAATAGTTAATAGCGTACTTCTTTTTCTTGCTTTCGTTGGTATTCTTGCTAGTTACACTAGCCATCCTTACTGCGCTTCGATTGTGTGCGTACTGCTGCAATATTGTTAACGTGAGTCTTGTAAAACCTTCTTTTTGCGTTTACTCTCGTGTTAAAAATCTGAATTCTTCTAGAGTTCCTGATCTTCTGGGTGCGCTACAGTCTCTCTACATCGCAATTGCCTAGTCT
+
;944.5<<=>>666=<596;=>>>C@@>@C=B=;99<4<>0506<<<=>?7;;<:?7;9<ACB@C=??CA@@@00,/;;;;+8>9?:98(9<:6;+000)/;9;;;837,3<;;;?BB?>>@<A;AABAAAAB=A@::5:>>AAA>=>>??A;7771///5::6;6888=;:;>>178@>>-:5:4::<<=+<>??D9>>@;::=<<=3::;:):==;:7:;@A;>>@=>>?:=:>BA??@=;666.///<<<@B=>>?>>AC>>;;;;BBB=C;??=@@@<;;
@ATNG8:00180:06578
GATGGTAGCATCATGCATATCTCACCAGAAGATCAGGAACTCTAGAAGAATTCAGATTTTTAACACGAGAGTAAACGTAAAAAGAAGGTTTTACAAGACTCACGTTAACAATATTGCAGCAGTACGCACACAATCGAAGCGCAGTAAGGATGGCTAGTGTAACTAGCAAGAATACCACGAAAGCAAGAAAAAGAAGTACGCTATTAACTATTAACGTACCTGTCTCTTCCGAAACGAATGAGTACAGAGAGTACGATATGTCTACCATCGCAATTGCCTAGTCT
+
44445:<:::=:55;;;9;999955.69>.5/7///,/)/::5:6>:=<9<>::444;;<+<8<=:<;;;;9@@8:944444$495;;D@@2BBC@CABACCDBBAD@BB@BCC?BBCDDBBBAABCCB@@@?BCBB?BBBBBBCC@C@G@@?ABBBCCCC?CBBBBB?BC@BBB=@?@CE>BBB?99999.9A?BBBCCCCBB@B<?:AB7:7;?A@@?AA;;:CB?C?BCC>CBB@@??BBBCCBCCCCCCCCCCCCAAAABB@D<<<>?=D=BA<@@@;<;
@ATNG8:00189:06571
GATGGTAGCTCACGGTACGTCACACGTACTCATTCGTTTCGGAAGGGACAGGTACGTTAATAGTTAATAGCGTACTTCTTTTTCTTGCTTTCGTGGTATTCTTGCTGTTACACTAGCCATCCTTACTGCGCTTCGATTGTGTGCGTACTGCTGCAATATTGTTAACGTGAGTCTCGTAAAACCTTCTTTTTACGTTTACTCTCGTGTTAAAAATCTGAATTCTTCTAGAGTTCCTGATCTTCTGGTAGAGCGTGCATATATCTACCATCGCAATTGCCTAGTCT
+
594:.44;:99944.599:<666>?>BAAACBB@BHHG?CH?B?AC?BBAB@CBBBB@C@DEFC?B?BCCCCCCGE=AABB?,AB>CBBC?BCCC@CCA?BB?CBAAB?BBBBBBBE@CBB>@>ABBBBAAA@BBBB;>=CBBBAAABBCBAAAC?BBB?BB@B??@?===@ABB@????5>:>>@@@@@/@@?@?:@;;:CBAA??;@BBB.>;;;B<@=@@=AA@@@@C=C=D@@;;;5;;=8=>>AA>;>:=?B:;:@ADDD:==@@AA<?<?A<???;::
@ATNG8:00190:06595
GATGGTAGCTCACGGTACGTCACACGTACTCATTCGTTTCGGAAGAGACAGGTACGTTAATAGTTAATAGCGTACTTCTTTTTCTTAGCTTTCTGTGGTATTCTTGCTAGTTTACACTAGCCATCCTTACTGCGCTTCGATTGTGTGCGTACTGCTGCAATATTGTTAACGTGAGTCTTGTAAAACCTTCTTTTTACGTTTAACTCTCGTGTTAAAAATCTTGGATTTCTTCTAGAGTTCCTGATCTTCTGGAGATACACATGATACTCTACCATCGCAATTGCCTAGTCT
+
///8+559>0////)/////>>@@BBAB@B@AA?@@==<883A,---895969=6558=259>>8=:==@@B@?9:.87777'7?133373(388:<488=7<=88?=A9:9*:@?==99:39>>9>;;8878578;@>>>;A;;7;AA>>>>???=<<67555::5;7=<>>>;;>>:==?AB2:7;8=<=>>/>????3;5;;:>AAA>=:>CBA.;88171555)5:;A;;7>8858;A>>>>D:==@=@B>>>>>>>=>@@DA?>>>>5;;;;;;8=8==9=D????
@ATNG8:00198:06592
GATGGTAGACACGTGTGCTCTCTCGTACTCATTCGTTTCGGAAGAGACGAGTACGTTAATAGTTAATAGCGTACTTCTTTTTCTTGCTTTCGTGGTATTCTTGCTAGTTACACTAGCCATCCTTACTGCGCTTCGATTGTGTGCGTACTGCTGCAATATTGTTAACGTGAGTCTTGTAAAACCTTCTTTTTACGTTTACTCTCGTGTTAAAAATCTGAATTCTTCTAGAGTTCCTGATCTTCTGGATAGCGACGCGATATACTACCATCGCAATTGCCTAGTCT
+
78@A?BBA?@@:449555<>BBCCDCCCECCCACCCF>CC@C@CAB@;;994:;==@B=@@AA>A?CBACABBBC@CBCCC3A@;@989(7<<=<A:0+0=*00:6::6?BBBBBBB?@?@;:5:@@=>>??;?CBA<>>>;::??>=@<<9:9=8<=>=?@<?<@@@@??@AA<@@@BB6@<@<>>AAA/??:::0;=<:;;???@<@@@@/@==>D=A<AA<AAD@;:::@=AA>@;;4999688/--77--/8756:7;766269///9/5/776999=::
@ATNG8:00182:06624
GATGGTAGCGAGCGAGTGTGTATACCAGAAGATCAGGAACTCATAGAAGAATTCAGACTTTTAACACGAGAGTAAAACGTAAAAAGAAGGTTTTACAAGACTCACGTTAAACAATATTGCAGCAGTACGCACACAATCGAAGCGCAGTAAGGATGGCTAGTGTAACTAGCAAGAATACCACGAAAGCAAGAAAAAGAAGTACGCTATTAACTATTAACGTACCTGTCTCTTCCGAAACGAATGAGTACGATGAGAGAGCTCTCTCTACCATCGCAATTGCCTAGTCT
+
59547;::;<<5948::555<@9954999.55977505(-----988056)/)///::;<<2=:>=>?;3333///&/://0//$//(/4:::/87848=88888;;28818<6<=?588<<CCBA:::BBBBBB=A@CC>AAB@@A9:79?AAB?BA?;;7775788888355.577288@DD6:7>758877'6:0575888>>75948755*/*/<@AA>BBAA:6:?B=@AD?CCC>BABBBBCBBBAA???@?@BBA@@>883/7777;;6=5;;8<<::;:
@ATNG8:00188:06611
GATGGTAGTAGTACACTAGTCATACCAGAAGATCAGGAACTCTAGAAGAATTCAGATTTTAACACGAGAGTAAACGTAAAAAGAAGGTTTACAAGACTCACGTTAACAATATTGCAGCAGTACGCACACAATCGAAGCGCAGTAAGGATGGCTAGTGTAACTAGCAAGAATACCACGAAAGCAAGAAAAAGAAGTACGCTATTAACTATTAAACGTACCTGTCTCTTCCGAAAACGAATGAGTACGAGAGAGCACACGTGTCTACCATCGCAATTGCCTAGTCT
+
>@>@,95;544<<<<<<<<==<566;>>>:>=:=9:29255<55566;<8=95544444&43>:<>==<;999,9?44444$4>5:.55)55<76966<<<55.9<9949BB=ABB@AAFGCCECBBBCCADCCD@CBB;;9@A=D<;:9;>@AA???C>BBCC?;7//)///6=99;;5443699888'33/33?;A<B=<8<066:=088)8:AAB@DC@@>881787777*7;;6;?@CA@@998>=>A@A>>=@@@A@@@A;<<;:::/719A?ABB887
@ATNG8:00188:06636
GATGGTAGAGAGAGCTCTCTCATCGTACTCATTCGTTTCGGAAGAGACAGGTACGTTAATAGTTAATAGCGTACTTCTTTTTCTTGCTTTCGTGGTATTCTTGCTAGTTACACTAGCCATCCTTACTGCGCTTCGATTGTGTGCGTACTGCTGCAATATTGTTAACGTGAGTCTTGTAAAACCTTCTTTTTACGTTTACTCTCGTGTTAAAAAATCTGAATTCTTCTAGAGTTCCTGATCTTCTGGTGTCGTCTATCATGTACTACCATCGCAATTGCCTAGTCT
+
BBBC:CCCBCA@@BC;;;EDCFCCCCBBBBBCACCCG>DD@C?BBCBBBC>BBAA@AG?BBBBAF@B@AACBBAA;=====,=:<?988.9BBB?B::39@8=@?>BB>BBBBBBBB@BBB@B?BBBCA=<A<AA@@8<;;;=<>>AAA=><>>A<>>=<AA=A=AAAA??AAA;>??AA5A=D99;;;9*9=77707=;79:<;;=078787%8<<<;:><AB>A@@??>>:>:>>@@CB6::A<?@?AA==<<AAAA??AAA>>:>=??@@<@<<=9<<A>@<
@ATNG8:00190:06638
GATGGTAGTGATACAGATCAGACACCAGAAGATCAGAACTCTAGAAGAATTCAGATTTTTAACACGAGAGTAAACGTAAAAAGAAGGTTTTACAAGACTCACGTTAACAATATTGCAGCAGTACGCACACAATCGAAGCGCAGTAAGGATGGCTAGTGTAACTAGCAAGAATACCACGAAAGCAAGAAAAAGAAGTACGCTATTAACTATTAACGTACCTGTCTCTTCCGAAACGAATGAGTACGTGTGCGACGTGTCTCCTACCATCGCAATTGCCTAGTCT
+
9:559><=<>C5555<;;;;==>;;7;<<.5/9///;4678///;:;9380////////$/389:<<<A<;??5<<44444$49395<<<2<=B@BDCCAAABB>B@BB@CCC@BCCCCAAACCGGBCBBB@BDGC@CFEDBBAC?C@;;;=@BBBBCCC?BCCCCD?CB?BBA5:::::,8<?;?@@@A2AB?BCBBBCCCC?B=?;>=4:5;>BBA@AC@@?::8:AAAA=A??=?ABBBBAAAA999BBBABAA?8888@8:>997794=9AC@BBAA>>
@ATNG8:00196:06617
GATGGTAGCTCACGTACGTCACACGTACTCATTCGTTTCGGAAGAGACAGGTACGTTAATAGTTAATAGCGTACTTCTTTTTCTTGCTTTTCTTGGTATTCTTGCTAGTTTACACTAGCCATCCTTACTGCGCTTCGATTGTGTGCGTACTGCTGCAATATTGTTAACGTGAGTCTTGTAAAACCTTCTTTTTACGTTTACTCTCGTGTTAAAAAATCTTGAATTCTTCTAGAGTTCCTGATCTTCTGGACGACGCGCACTGACACTACCATCGCAATTGCCTAGTCT
+
:;5<9>BCBA@A:;555<<;@?DEC@?;<<<@<B@@>7>>@C:<;;>><<9=<<<<8A<?@?A=B6::?:::<<:533737$33-33333&3;6;4:8828@:<<?=373(333;9::<8>BC>A>AA><8<:=3;8//(.....66=<=;89>=<95=<>6@@<@:?@=;65756/55555*538+22555'57888-5222775559+////.#...(/8383/3/3;;;;=8486;234BA137=6?:<<<;;:992229=>676?;A=7;>@<@:>@;A@>878
@ATNG8:00199:06636
GAATGGTAGCGCATATCAGCGCAGCCCAGAAGATCAGGAACTCTAGAAGAATTCAAGATTTTTAACACGAGAGTAAACGTAAAAAGAAGGTTTTACAAGACTCACGTTAACAATATTGCAGCAGTACGCACACAATCGAAGCGCAGTAAGGATGGCTAGTGTAACTAGCAAGAATACCACGAAAGCAAGAAAAAGAAGTACGCTATTAACTATTAACGTACCTGTCTCTTCCGAAACGAATGAGTACGATGAGATCTCGTGTGCTACCATCGCAATTGCCTAGTCT
+
/0)//38899=666>=;:59499455)///)///99;)6.6599;;:3/-(-(--(-77777$5.599566<<<<<<<BBBBBB+BB<@=@@@7@@A>B;9;A;9:B=B?@@<@;;6;CCBBBCCCBCBAAACC>BB;;6<BBABC@A=A?CBDACAACCCCB@DCCBBB?AA=AA@==?999.7<<;<=??@.?A?BBBBBA@@@=A=@@@A;?;?BBBB@BB@A@@@>A?ABB=ACBABBCBBAAABBBBA@AB???CCBBBBBB@BA>>@C@C>BB?AA@;;;
@ATNG8:00182:06655
GATGGTAGCGCATATCAGCGCAGCCCAGAAGATCAGGAACTCTAGAAGAATTCAGATTTTAACACGAGAGTAAACGTAAAAGAAGGTTTACAAGACTCACGTTAACAATATTGCAGCAGTACGCACACAATCGAAGCGCAGTAAGGATGGCTAGTGTAACTAGCAAGAATACCACGAAAGCAAGAAAAAGAAGTACGCTATTAACTATTAACGTACCTGTCTCTTCCGAAACGAATGAGTACGATGAGAGAGCTCTCTCTACCATCGCAATTGCCTAGTCT
+
BABB@C9:;@BBAAABB;:;CCCCC>CCC@CCCCCC>A<ABBABBB@CC?CAC??:;;;.;>BDDECACA;<;7;A@@EF;DC>A5;;7;CC@CBBCCCCBFAEACB@BCB@DBBBCCCCB@BCCCCCC@CCBB?A@CCCB@@6;7;AB=ADDCCCBB?BCCCCC?BC?BBC@CBBBC<?<<888787)8D;@>@@A@BBB<?<>CDD<?>?AB@@=@ABABBB>B@BBB=BAA?@@?CBBBBBAAABBBBBBBAA@AAA9939999A>7;8::7;ABCAA
@ATNG8:00196:06670
GATGGTAGGACGAGCGTCTGAGAGGTACTCATTCGTTTCGGAAGAGACAGGTACGTTAATAGTTAATAGCGTACTTCTTTTTCTTGCTTTCGTGGTATTCTTGCTAGTTACACTAGCCATCCTTACTGCGCTTCGATTGTGTGCGTACTGCTGCAATATTGTTAACGTGAGTCTTGTAAACCTTCTTTTTACGTTTACTCTCGTGTCAAAAATCTGAATTCTTCTAGAGTTCCTGATCTTCTGGTGAGATATGCATGATGCTACCATCGCAATTGCCTAGTCT
+
-9886==@>BCBBA@@AA;;;BBB?BCCDCDC@CAAC=BC?B@CCCCCCD@BBCCC@CADCDC@B@BCCCBBBAA<ABBBC5CC?CBBB<ABBB@CCE@CF@AAABCC@BDIBBCBB?BCC@C?CCDDCAA@>BBBB?BCCAA@BBBBBCCBBBB@CBB@BC@B@BBECBCCCE>B<<<7<>A><;;;<*<AABD?CCCEECCCCB:;;;;*;;;;C@DADC@CBBBCBC@E@CAAAGE?A;;=;DHKDCBBCCDDDBBBBBAA?B@@@CC?B?AA?@CCCCC
@ATNG8:00200:06401
GATGGGTAGCATCATGCATATCTCACCCAGAAGATCAGGAAACTCTAGAAAGAAATTTCAGATTTTTTTTTAAACACGAGAGTAAAGCGTAAAAAAAAAAGAAAAGGGGTTTTTTTACAAAGACTCACGTTAACAAATATTTGCAGCAGTACGCACACAAATCGAAAGCGCAGTAAAGGGATGGCTAGTGTAAACTAGCAAAGAAATACCCACGAAAAAAGCAAAGAAAAAAAAAGAAAGTACGCTATTAAACTATTTAAACGTACCCTGTCTCTTTCCCGAAAACGAATGAGTATCGCAATTTGCCTAGTCT
+
=<<<:5<<@B==6;9BBBBBB;<5555)555.5<<@AA<@A9;:9A;9;A;?@<5<<4<?7738888888"33(3;99::::893(3333333333333"3888&333&388888"3388.833338777.703<>77777.77334<<596;;9@B99946@@BD99;@@@9>>>)99,5994;<?=<<<<=6=>CB=<>6==>6544:(33373377$7333(333333333"///(////889//(/6.699::2:;2989555)5999:444)/:1////&///)/9769:8;;..*--)--)-5:668
@ATNG8:00200:06436
GATGGTAGCGCACACATAGATACATTACTCATTCGTTTCGGAAGAGACAGGTACGTTAATAGTTAATAGCGTACTTCTTTTTCTTGCTTTCGTGGTATTCTTGCTAGTTACACTAGCCATCCTTACTGCGCTTCGATTGTGTGCGTACTGCTGCATTATTGTTAACGTGAGTCTTGTAAAACCTTCTTTTTACGTTTACTCTCGTGTTAAAAATCTGAATTCTTCTAGAGTTCCTGATCTTCTGGCTCTCGTAGACAGATACTACCATCGCAATTGCCTAGTCT
+
<<BA@BB;:9BBBCBBBBBDCBB;;6;@>;AB9?@AC?BB@C?BACCBBB>ABFCC@D@AAAA7;8;B@AB@@@L@BCCEC3AC>AAAB=BBCC?AAB>BB?AABDCJABCCCCBDD@CCC?B@BCCCC;:;?ACAB>AABBBCCBBBDCCCCCAA=@@=@D@C@CBBBBBBBCBFEEFD<D9<7;BBBA,AC;<<7;CCBBCCBAB@DBCB5C@CAG@CABC?BBCCCCC@C?CCDDBB=@:<9<C@@@BBBEBBCCCCBBBCB?AAAAAC?B?BB@BCC@@@
@ATNG8:00203:06444
GATGGTAGAGAGAGCTCTCTCATCGTACTCATTCGTTTCGGAAGAGACAGGTACGTTAATAGTTAATAGCGTACTTCTTTTTCTTGCTTTCGTGGTATTTCTTGCTTAGTTACACTAGCCATCCTTACTGCGCTTCGATTGTGTGCGTACTGCTGCAATATTGTTAACGTGAGTCTTGTAAAACCTTCTTTTTACGTTTACTCTCGTGTTTAAAAATCTGAATTCTTCTAGAGTTCCTGATCTTCTGGGCTGCGCTGATATGCGCTACCATCGCAATTGCCTAGTCT
+
3>:85<55:5995<@<ABBBCCCCBCBA@@BDAFCBC>CI@E@CB@??@A496=<<9>6666<8=5;:;:;;;::6:====+<A8ABBC>C@@@0..,,),,)---(-6706788=:@@@4748B7A??///33287;;9888>>>>@@@A@@????8=<<78918:==>C<;;;B;=>???1>6=3:9<:<+78;;=1666///95/55,/99;+9///=5;6@A;>@@@=8:689:::??>;777>6;//-77,,---7798>?>=4;89;//,/0667@@B;;;
@ATNG8:00210:06422
GATGGTAGAGAGAGCTCTCTCATCGTACTCATTCGTTTCGGAAGAGACAGGTACGTTAATTTAATAGCGTACTTCTTTTTCTTGCTTTCGTGGTATTTCTTGCTAGTTACACTAGCCATCCTTACTGTGCTTCGATTGTGTGCGTACTGCTGTCAATATTGTTAACGTGAGTCTTGTAAAACCTTCTTTTTACGTTTACTCTACGTTGTTAAAAAATCTTGAATTCTTTCATAGAGTTCCTGTATCTTCTGGGTGCGCTACAGTCTCTCTACCATCGCAATTGCCTAGTCT
+
59;;7::@CA;;;?:455;;;<=;:665;=?A?ADEJ?CC@C?BBA==<<*0////5;+55/57:>;9;5C@@?<=>>>+=<49877(3:33-3333(3;,337777288=793BB=<>8>A077=883338BABB:=88:88778...6....71222399,2,299752266062222&2.5022222$258;<05667,,,,,(,4(22222#227233.36:::33269:<::5:8=888==:*//88'/..772227...224-..3.3323./(.)..4957555
@ATNG8:00218:06410
GATGGTAGGACGAGCGTCTGAGAGGTACTCATTCGTTTCGGAAGAGACAGGTACGTTAATAGTTAATAGCGTACTTCTTTTTCTTGCTTTCGTGGTATTCTTGCTAGTTACACTAGCCATCCTTACTGCGCTTCGATTGTGTGCGTACTGCTGCAATATTGTTAACGTGAGTCTTGTAAAACCTTCTTTTTACGTTTACTCTCGTGTTAAAAATCTGAATTCTTCTAGAGTTCCTGATCTTCTGGTGTCGTCTATCATGTACTATCGCAATTGCCTAGTCT
+
CBBC@CCC?AB;:;ABABBCCBCB?BCCCDCC@C@@@=@C@D?BBBBBCC@CCCBC@C=BBDD?D?EEDCCCBBB?ACDDD0DF?C99949A?A>ADD@CC?@@@CCF@CBCCCDDC?AAA@D?CBBBBCCC?CBBC>AABCCBBBCBBBCCCBC?BBC@BB>@>@A@@ABBCD@C;;;;.;=A?AACCC5CCDGG?BCCCCCCBBB@CDCC5C@@AC@C@CB?BBDCBBB@CABAACCD?CCCACCCCCCBBBCBBBAABBAABBABB?B=AA@BCBA@@
@ATNG8:00218:06438
GATGGTAGGCGTGTGAGAGTCTGCCCAGAAGATCAGGAACTCTAGAAGAATTCAGATTTTTAACACTGAGAGTAAACGTAAAAATAAGGTTTTACAAGACTCACGTTAACAATATTGCAGCAGTACGCACACAATCGAAGCGCAGTAAAGGATGGCTAGTGTAACTAGCAAGAATACCACGAAAGCAAGAAAAAGAAGTACGACTATTAACTATTAACGTAACCTGTCTCTTCCGAAACGAATGAGTAACGTGTGCGACGTGTCTCCTACCATCGCAATTGCCTAGTCT
+
44447>>>@CB;;6=@@?@@=>994)4::5999;9@;@9>=====A;::.5.4<;44444$/398/////98;8;5;:;8888)--+-3788+--7(//788:8887=6;;67399>@AB@CA?>><=::;;A:==BB;;;;;=<888-8:>>A@B???ABDC?CCCBA?=?C?AAA?A@?>>5=9938>>>>,<;5;775>;9;9;2957<=?:=:;///)/7;9::=>>1817;=1;9939=<<33/3AB@BBBB@?<;;<9::3:=<<A>===?:>:BB???>A@;
@ATNG8:00224:06439
GATGGTAGAGTACAGTGTAGTAGACCAGAAGATCAGGAACTCTAGAAGAATTCAGATTTTTAACACGAGAGTAAACGTAAAAAGAAGGTTTTACAAGACTCACGTTAACAATATTGCAGCAGTACGCACACAATCGAAGCGCAGTAAGGATGGCTAGTGTAACTAGCAAGAATACTACGAAAGCAAGAAAAAGAAGTACGCTATTAACTATTAACGTACCTGTCTCTTCGAAACGAATGAGTACTATAGACTATCTGAGACTACCATCGCAATTGCCTAGTCT
+
BCCD=@@C@A@B>CBBCLGBBCBBB=@AA5;:BAA@6:69A@@A@A=??;@>@@=:9:::)9;@@DCBAAACDD=@@@@AAA0AB?DACCC<CCC@CCCCCDB::6;?BB?CBB@BCCBBBBCCCCBBBB@@>AECC@AAAA::9C?C@CBB@BCCDCCCC?ABBBCC?BD?BBB9:9@AA:@@?;99999(8A?AABBBCBBB5837>?A;>;>BDCD?CBBAABB@CCCC>BBB?BCDDCAAABBBCBAAABBCCBBCCCDC@C:9:BB?B?BC@CCDBBB
@ATNG8:00228:06422
GATGGTAGGCACTGCGCACACATCCCAGAAGCATCAGGAACTCTAGAAGAATTCAGATTTTTAACATCGAGAGTAAACGTAAAAAAGAAGGTTTTACAAGACTCACGTTTACAATATTGCAGCAGTACGCACACAATCGAAGCGCAGTAAGGATGGCTAGTGTAACTAGCAAGAATACCACGAAAGCAAGAAAAAAGAAGTACGCTATTAACTTTTAACGTACCTGTCTCTTCCGAAACGAATGAGTACATAGATATACGTATAGCTACCATCGCAATTGCCTAGTCT
+
BBBD@@@:384444444=;@AGCCC>>>><0//9<;@>B@GCC::6?8=<9<859494===,89<;94<@>::>8:633444444#4:38-333&38928:<;:9;337(7??<ABB?BBAACCCBBDB@A@BBB?BBBD?BBBB???B@D?CAA?@BBBCBBB>AABCCC@??<?CB6?;333.3994337799%9=;<><;;8=7502-25;8'202559@;A@A8;::;A7;;B:A??<?===@@:;;>>@@@AAA??=>>ACDCB8;;?;::;?;==9=A@;88
@ATNG8:00228:06439
TATGGTAGTATATCGCGTCGCTATCTAGAAGATCAGGAACTCTAGAAGATTCAGATTTTTAACACGAGAGTAAACGTAAAAAGAAGGTTTTACAAGACTCACGTTAACAATATTGCAGCAGTACGCACACAATCGAAGCGCAGTAAGGATGGCTAGTGTAACTAGCAAGAATACCACGAAAGCAAGAAAAAGAAGTACGCTATTAACTATTAACGTACCTGTCTCTTCCGAAACGAATGAGTACGAGAGAGCACACGTGTCTACCATCGCAATTGCCTAGTCT
+
BCCC?C@@@BBDCBBBBBCCCBCCCCCBB?BCCBBA?C?BBBBDBB?BCC@CC@99999*9>ACDCCBBB?@?8AB;;;;;$;:<C=AAA0@BB@CCCCDCC??>A@BB?BCD@DDCCBBBBBDDDBBBBE?DDDD?BBBBDCCC?C@CBB>ADDFDBBB?BCBBBC@BB>BBC=??BBB9BAA=ABBBB3BC?AAAACCCCC>A>ABBB?B@BBCCC@CCBBBBC@B@BCC>CCC?CBBBCCBBBCCC@@?ABBBBBBBAABB>C888CC>@=BB?BCC@AA
@ATNG8:00228:06444
GATGGTAGCTATACGTATATCATGTACTCATTCGTTTCGGAATGAGACAGGTACGTTAATAGTTAATAGCGTACTTCTTTTTCTTGCTTTTCGTGGTATTCTTGCTAGTTACACTAGCCATCCTTACTGCGCTTCGATTGTGTGCGTACTGCTGCAATATTGTTTAACGTGAGTCTTGTAAAACCTTTCTTTTTACGTTTAACTCTTCGTTTTAAAAAATCTGAATTTCTTCTAGAGTTCCTGATCTTCTGGGTCTCTCTCTCACGGCACTACCATCGCAATTGCCTAGTCT
+
;;5:9>=BBBCCB;96>?>@DC6669977/0)/77816505(----77:=8<@<<A8<)0///)/277:::<<<<9><>>>+;;9<;<<<1;===466<9B?<=00//0*/866799:288:;@;?@@///765;?:;577789:9?===<:9//../..(.33,5066;<=<>AC055;;;)5-55(56787'7966606)/.87477999'/./..#..666(22'26322278996;4<88:5618888*8><<=;;;;;>;7176///67//755:1707:9>888=>
@ATNG8:00232:06429
GATGGTAGTGTCATATGAGAGTGTGTACTCATTCGTTTCGGAAGAGACAGGTACGTTAATAGTTAATAGCGTACTTCTTTTTCTTGCTTTCGTGGTATTCTTGCTAGTTACACTATCCATCCTTACTGCGCTTCGATTGTGTGCGTACTGCTGCAATATTGTTAACGTGAGTCTTGTAAAACCTTCTTTTTACGTTTACTCTCGTGTTAAAAATCTGAATTCGTCTAGAGTTCCTGATCTTCTGGCTCTCGTAGACAGATACTACCATCGCAATTGCCTAGTCT
+
00/438:<>>><=<=<<666@;;<<;;;6554.4444(5;8=9===<AAB<@<=>><D:@@9;4915<=B@AABE@;;;;;*;A?A>@?6@<<<055=8=@9BCCCCCACDCCCBBBACDD@FAECCCCCBB=@@BB?BBAAACCBBBBBCBBBD@CCB@CJAE@CBBBBBBAA;?;;;;.;<@<@ACCC0AAA@@;@AD;;;FGBC?CCDD5CCCCC?C?BAAACCCCCB@C@BBBC@A=@;;7;GFCCHHABBCCCCCCCCDD@CBBB@@=@?BC@BA@@;;
@ATNG8:00232:06432
GATGGTAGGCGAGAGTGAGACGCAGTACTCATTCGTTTCGGAAGAGACAGGTACGTTAATAGTTAATAGCGTACTTCTTTTTCTTGCTTTTCGTGGTATTCTTGCTAGTTACACTAGCCATCCTTACTGCGCTTCGATTGTGTGCGTACTGCTGCAATATTGTTAACGTGAGTCTTGTAAAACCTTCTTTTTACGTTTACTCTCGTGTTAAAAATCTGAATTCTTCTAGAGTTCCTGATCTTCTGGTGTCTGATCTGTATCACTACCATCGCAATTGCCTAGTCTATCACCGACT
+
A;;6;>>>ACB<<6;;?>>???===?CBBBBA:A;;;7;B>B7965====:=>??@<A;@8:;.40588:;544:638373$8;883733&3:;;8==>8;A?999?9:39733=BAA>@CD;@99;>5526616988055878>@;;;@??;7675///566167A@>>>@@@A:>>???2?=D:;7777+77<=>*//9///8;==/6666'76875257=@:=;;;87929297>@==:>??<A889;;::;;;>>A>>>@>=8>?:;:A<A9=>:=::977555;;6532,
@ATNG8:00233:06435
GATGGTAGCACACGAGATCTCATCGTACTCATTCGTTTGGGAAGAGACAGGTACTTTAATAGTTAATAGCGTACTTCTTTTTCTTGCTTTCGTGGTATTCTTGCTAGTTACACTAGCCATCCTTACTGCGCTTCGATTGTGTGCGTACTGCTGCAATATTGTTAACGTGAGTCTTGTAAAACCTTCTTTTTACGTTTACTCTCGTGTTAAAAATCTGAATTCTTCTAGAGTTCCTGATCTTCTGGCGCGTATGTATGTCGCCTACCATCGCAATTGCCTAGTCT
+
555;9>BBBBBA;;6<=@CA<;>><:::<449.9>@:6:@0?:??ABB@@9?;99>3>?AB@A>A?BCBBCAABA>;;;;;*;>>BABA<A@@E@CCE@BB>;;;BCF@CCCBAAAD?BCE@D@BA@@DCBB?BCCC?BBAAABE?@?HBBBBBB?BBB?BB>@=???ABBBDK>AABBA6A<=788888(8<@@A3888=;;:;:9:@@>>*9555>5;5<@;????567<@<@B@@@A:>>B=;;;=>=@A>;;;=>8818::188;:<<17166////;88
@ATNG8:00249:06410
GAATGGTAGCTCTGCTCTGACTCTCGTACTCATTCGTTTCGGAAGAGACAGGTACGTTAATAGTTAATAGCGTACTTCATTTTTCTTTGCTTTCGTGGTATTCTTGCTAGTTACACTAGCCATCCTTACTGCGCTTCGATTGTGTGCGTACTGCTGCAATATTGTTAACGTGAGTCTTGTAAAACCTTCTTTTTACGTTTACTCTCGTGTTAAAAATCTGAATTCTTCTAGAGTTCCTGATCTTCTGGATATGAGTGACTCGTGCTACCATCGCAATTGCCTAGTCT
+
34.4458884444449;;>>=?95566<<<@5505<<=7>><>9;@?@;@@9==955.549;<=1679AA7<///:6///<;;(///)599909955.55/)/9,//<==>7;@99:=@B<@@@?A>BB;;;@@A@D@@@?BAAABABCCBBBBBBBDACCCABC>A=@@AA@@@BC?BCDDC;D@C9:;GJL5CABBE;B;;<@@A;;;;@@@>,@@BBB@C?BBACBB@@@@=@>BCEBBB@BBDABBBCCCCBAA@BCCA@@ABC?B@@@@A<@<AB=@@BBAA
@ATNG8:00200:06454
GATGGTAGGCGTGTGAGAGTCTGCCCAGAAGATCAGGAACTCTAGAAGAATTCAGATTTTTAACACGAGAGTAAACGTAAAAAGAAGGTTTTACAAGACTCACGTTAACAATATTGCAGCAGTACGCACACAATCGAAGCGCAGTAAGGATGGCTAGTGTAACTAGCAAGAATACCACAAAAGCAAGAAAAAAGAAGTACGCTATTAACTATTAACGTACCTGTCTCTTCCGAAACGAATGAGTACGAGAGTCAGAGCAGAGCTACCATCGCAATTGCTTAGTCT
+
;<AB?BBB@BCCCDCDBBBCCCBBC>CCG@CC@AACAC@BCDCDDC@BB?B@CCCBBBBC5CAA@ACCCCDCCD>AAAACCC3@A>B>BBB9@?B@BBBBCBBBB?B?AA?BAB@B>>>A@@@AAAA>=;;A;AA@@9>>>>>?>>9>=@>B>BBBBBBBB?BBBBBB?BB?BCC?BBBCC:BBC@BBBBBB)BD@DAA=AA;;;6;6:=??1858AA@A;???DBBB;@<???9?@B<A?@AAAA???AAAAAAA@@@?AAAAA@:@59;:;5;=BBB@CCCCC
@ATNG8:00200:06486
GATGGTAGGCGAGAGTGAGACGCAGTACTCATTCGTTTCGGAAGAGACAGGTACGTTAATAGTTAATAGCGTACTTCTTTTTCTTGCTTTTCGTGGTATTCTTGCTAGTTACACTAGCCATCCTTACTGCGCTTCGATTGTGTGCGTACTGCTGCAATATTGTTAACGTGAGTCTTGTAAAACCTTCTTTTTACGTTTACTCTCGTGTTAAAAATCTGAATTCTTACTAGAGTTCCTGATCTTCTGGATATGAGTGACTCGTGCTAATCGCAATTGCCTAGTCT
+
5:5:7;:>@BA;;555===<<ACBBBBA@A;<2;AAB<BC<@;@BAABCC@BB@A@?B?@@@B<@=@B@ABBBBB>BBBBB1@>;>9999&788;2=8839C?BBCAAA>AAAABBBB?CCD?B@>>>88599;@@@@=>>>AAAA===B??:7777///977179@??@>>>??8<9:9:-9:?<?@DDD/>>AAA:>>>;;;<<//)/666)5:>=><><@@:>>>>>@>=8=;=<====<?DC=B?>>>@>>>@>>;;;CFAA<@@?::4:4;:8;;;==A
@ATNG8:00203:06481
GATGGTAGCGCGACACATAGCATACAGTACTCATCGTTTCGGAAGAGACAGGTACGTTAATAGTTAATAGACGTACTTCTTTTTCTTGTCTTTCTGTGGTTATTCTTGCCTAGTTACACTAGCCATCCTTACTGCGCTTCGATTGTGTGCGTACTGCTGCAATATTGTTAACGTGAGTCTTGTAAAACCTTCTTTTTACGTTTACTCTCGTGTTAAAAATCTGAATTCTTCTAGAGTTCCTGATCTTCTGGGTCTCTCTCTCACGCACTACCTTCGCAATTGCCTAGTCT
+
454:7<888:///:::<><9995555599<::///89;39:7<55559999)/////)/)//7;6:4///////7794:::::(992//---(-,,-8(-(-638964544==><>@@ACBAB@CBB@C?BBCCABACBCCCC@DBBCDECBBCCCCBBA@=CCBACDAC@CCB;<;CCC7::BBB7B?B=@@BBB0@@@@@:@BBAABBA@A=ABBB0B@DAB<?;?@499BBBAB>A>@CBB@@=@AAB<CCCBCB;;;;@@ABB<;;AALBCCCC@C?BB@CBCCCC
@ATNG8:00205:06453
GATGGTAGTGTCAGTGCGCGTCGTCCAGAAGATCAGGAACTCTAGAAGAATTCAGATTTTTAACACGAGAGTAAACGTAAAAAGAAGGTTTTACAAGACTCACGTTAACAATATTGCAGCAGTACGCACACAATCGAAGCGCAGTAAGGATGGCTAGTGTAACTAGCAAGAATACCACGATAGCAAGAAAAGAAGTACGCTATTAACTATTAACGTACCTGTCTCTTCCGAAACGAATGAGTACTACTCTCAGAGACACACTACCATCGATTCGAGGAAGTCT
+
:5;A<>??@AABCC;;:BBBBCCCC?CBBAAAAC>B:=<CCCCCAA=;;6;5;;A;999:)9<ACABABCBBBG=A@@@AAA0AC=B5;;;.;AB?CCCBBB<00-0<@A@CBC@CBBCABACCCEDDCBBB?BB@@=@BB@@@?A=A>ABB?ADCCBBAC@@@@CCC?BB@CCC9::B?=;=00)////(/5/525<>>=>83838443284334347;99:=:84868;<78?@>BBBBBBBB999EAAABB??;?===;;;;?;;;;;5:<<<4:188;;
@ATNG8:00215:06467
GATGGTAGTATAGTCGCGTTCTCTATCCAGAAGATCAGGAACTCTAAGAAGAATTCAAGATTTTTAACATCGAGAGTAAACGAGTAAAAAGAAGGTTTTACAAGACTCACGTTAACAATATTGCAGCAGTACGCACACAATCGAAGCGCAGTAAGGATTGGCTAGTGTAACTAGCAAGAATACCACGAAAGCAAGAAAAAAAGAAGTACGCTATTAACTATTAACGTACCTGTCTCTTCCGAAACGAATGAGTACACACTCTCATATGACACTACCATCGCAATTGCCTAGTCT
+
844538:9/////------(//-669<,//;6:<696=;D=B><55.55.5/5;4//)/77777'76:555;:::8:991/////9999)8838)333&33;/838:888888B=??7<>=8=???@BAAA:::?787A<<>=?6:><<8777,/6//(/(//8//38;4996//.059335502.8>>0//.2../////".73622598;<912/22524>;=<BCC<@99::@?7<::7717;;6//////77;;333388;;;;;555:;9386////6;6;;;=@<<;;
@ATNG8:00217:06464
GATGGTAGCGCACACATAGATACAGTACTCATTCGTTTCGGAAGAGACAGGTACGTTAATAGTTTAATAGCGTACTTCTTTTTTCTTTGCTTTTCGTGGTATTTCTTGCTAGTTACACTAGCCATCCTTACTGCGCTTCGATTGTGTGCGTACTGCTGCAATATTTTAACGTGAGTCTTGTAAAACCTTCTTTTTTACGTTTTACTCTCGTGTTAAAAAATCTGAATTCTTCTAGAGTTCCTGATCTTCTGGGATAGCGACGCGATATACTACCATCGCAAATTGCCTAGTCT
+
<ABB?BCCCBCBBACCCGBBCCFFBBCBB>CC?B;;;69@;@>BCBBBBC<CIGJC?A;@@000)/)/;99:555>:;=@@@?&@?@/44444&49>>;:999)9;295@:@@=ACCBBB@@9=::5;;AAC@BB;;9;CCC?CBBBCCAACCCCFGDBA>B;;;;.:;@@@A@?@;9459995&57;.449999$9:4444&4444448888.33333#333390404=7;;@?<8<5>6>==<7927888)7>;>@CB@@@@@@BBAAB;;6;:999::.9288:;;=>88
@ATNG8:00228:06481
GATGGTAGCTATACGTATATCTATGTACTCATTCGTTTCGGAAGAGACAGGTACGTTAATAGTTAATAGCGTACTTCTTTTTCTTGCTTTCGTGGTATTCTTGCTAGTTACACTAGCCATCCTTACTGCGCTTCGATTGTGTGCGTACTGCTGCAATATTGTTAACGTGAGTCTTGTAAAACCTTCTTTTTACGTTTACTCTTCGTGTTTAAAAAATCTGAATTCTTCTAGAGTTCCTGATCTTCTGGACAGAGTGTGCAGATACTACCATCGCAATTGCCTAGTCT
+
455::<<@@??@A00/;;=?CCD966;;;<;=4>?AA<AFAE@CCCCCCCACEGDCAB@BBCHAD?BBBCCDA<<9AA<==+?;49>??77A=@5;9<8=@=@BBBCB@B?@@BBCC?CCC?B@A?????AA>B@@@=>>=A@@@@@????;77:7///977179@??@;:;=>;@?AA@/<1818::::+:<::;-86866.5AB?AA599:99%6///<795@A<@AAAB7:29198:://+/:;6:>>>;;:@AAA@>>>?>?>;6:///7:6>:;:6;@A::;
@ATNG8:00234:06471
GATGGTAGAGTATCATGTGTATCTCCAGAAGATCAGGAACTCTAGAAGAATTCAGATTTTTAACACGAGAGTAAACGTAAAAAGAAGGTTTTACAAGACTCACGTTAACAATATTGCAGCAGTACGCACACAATCGAAGCGCAGTAAGGATGGCTAGTGTAACTAGCAAGAATACCACGAAAGCAAGAAAAAGAAGTACGCTATTAACTATTAACGTACCTGTCTCTTCCGAAACGAATGAGTACACACTCTCATATGACACTACCATCGCAATTGCCTAGTCT
+
8;5<9<BBBCBAB=A;?@C;::AAB6:9=8<@<<BC=@>@CCCC;;:;C?B@CBCCCCCD5CACCBBBBBCCCF;BB;:;:;*;B@B?GCC:CBA=ABBBBBC@@>@@BB@BBC?BBBAACCCCCCEBBBBCADCCC?BBCCCCCC?C@D@@?@CCCCCBB@BCBCBB?CA?BCC?AAAAB;A?=9====?.?C?BBBBBCCBB?B>BBDD?B?BBCBB>BC@@?BC@B@BBD=BBC?CCCCBCCAAABBBC@@@ABDBAACCCC@BAAABA=A?AA=@DBBBB
@ATNG8:00246:06492
GATGGTAGTGTGTCTCTGAGAGTAGTACTCATTCGTTTCGGAAGAGACAGGTACGTTATAGTTAATAGCGTACTTCTTTTTCTTGCTTTCGTGGTATTCTTGCTAGTTACACTAGCCATCCTTACTGCGCTTCGATTGTGTGCGTACTGCTGCAATATTGTTAACGTGAGTCTTGTAAAACCTTCTTTTTACGTTTACTCTCGTGTTAAAAATCTGAATTCTTCTAGAGTTCCTGATCTTCTGACAGAGTGTGCAGATACTACCATCGCAATTGCCTAGTCT
+
5AB<?CBCCB;;6=<@@A?BCABAABBBBCBC@BEDG=BB?C?BBDBBBC@BBB997<CBBBAB@CFCCCBCCC@CCEDD3A@=BABB=BABB@BDD@CB=AABBBCACCCDCCCC@DBB?B@CBBBACAA>BCCC@DCCBDBBBBCDCBBBCC?DCC?BB?C?CCBBBBBCC@DCCEC;B@B@BBDDD5BBCCC=CBB;;;C;;;5;;;;*;AABB@B?CD@BCCBABA>A?ACCBBB>@@CDDDCCCCCCCBBACCCDDCB@CBBABD>B>AA<ACCCBC
@ATNG8:00249:06471
GATGGTAGTGCGTGAGAGAGAGACCCAGAAGATCAGGAACTCTAGAAGAATTCAGATTTTTAACACGAGAGTAAACGTAAAAAGAAGGTTTTACAAGACTCACGTTAACAATATTGCAGCAGTACGCACACAATCGAAGCGCAGTAAGGATGGCTAGTGTAACTAGCAAGAATACCACGAAAGCAAGAAAAAGAAGTACGCTATTAACTATTAACGTACCTGTCTCTTCCGAAACGAATGAGTACTATAGACTATCTGAGACTACCATCGCAATTGCCTAGTCT
+
A@@>9<:@@AB@@@@B@BBBBBAAA3;@>9<B>A@;?C=@??996>:>>:A?;;993333$328?=@BCCE?<=38:;A@@@1AB=B?CDB:C@@=@BBBBBB;;7;?AB?BCC@CCCCCCCBBCCBBBCDC@CBCC@CDCBBBBC@C@CBB?BBBCCCBB@CBAAAD@CC?@@A?BBBBB=BAA@::999(:A>BBBBBBBCC@A:==AA<A<??CBB@AAACBBB?C=BBD=A::89??ACBBBAAABBBDBAABCCBBBCBB?B:99CC?C?@@>@BCCDC
@ATNG8:00201:06500
GATGGTAGGACAGCTTCTAGAGGTACTCATTGTTTCGGAATGAGACAGGTACTTTAATAGTTAATAGCGTACTTCTTTTTCTTGCTTTCGTGGTATTCTTGCTAGTTACACTAGCCATCCTTACTGCGCTTCGATTGTGTGCGTACTGCTGCAATATTGTTAACGTGAGTCTTGTAAAACCTTCTTTTTACGTTTACTCTCGTGTTAAAAATCTGAATTCTTCTAGAGTTCCTGATCTTCTGGGCAGACTCTCACACGCCTACCATCGCAATTGCCTAGTCT
+
,,,,07786=?9:4;044:::95;<<<;::5500)0:3:)////7:55.5<<<=6>7<;AD>B<?DDDDDCBA>;;;;;*;@=@ABC=CBBC@CCD@DJ;;:ACCC@BCBBCCCC@BBA=A=AA@?@;9:?DCBB?BCBBBBBBBBBBCBAAB????@BB?A?BBBBBBBBB?BBCCC9B@?;<<<<<+;>>>>9>@@@@@CA@@=@@@A/@A@@@<@<@@;>>@@@??<A<>>>>>=:===A8>787??@@???B::659::7;///;<7>59>=A==888
@ATNG8:00202:06500
GATGGTAGGCACTGCGCACACATCCCAGAAGATCAGGAACTCTAGAAGAATTCAGATTTTTAACACGAGAGTAAACGTAAAAAGAAGGTTTTACAAGACTCACGTTAACAATATTGCAGCAGTACGCACACAATCGAAGCGCAGTAATGATGGCTAGTGTAACTAGCAAGAATACCACGAAAGCAAGAAAAAGAAGTACGCTATTAACTATTAACGTACCTGTCTCTTCCGAAACGAATGAGTTCTACTCTCAGAGACACACTACCATCGCAATTGCCTAGTCT
+
AAAB;>>B?A@9665???;;;B@@@<AAB>B@@@CC?B?DDCBBBDACC@B?A@A@@@@@0@?CBBDDDCDBBA<ABBBLLL5BB@B@BDD<BDC?CCCCDDDCC?B@BB?BDD?BBBBCDCCCCCDC???C@BBBB?A@???@AB?BBBBB?CBBBAABB?BBBBBB>A@9;66)//99919:@=ABDED/<;8;888@@@>?:>;>>??6;5;>B?;7;000=>=6=9><<5=8847BBBB>BBBCCCCBCCBABAAECCCBB?B???;?<@=AA>ACDC;;
@ATNG8:00207:06504
GATGGTAGGCACTGCGCACACATCCCAGAAGATCAGGAACTCTAGAAGGATTCAGATTTTTAACACGAGAGTAAACGTAAAAAGAAGGTTTTACAAGACTCACGTTAACAATATTGCAGCAGTACGCACACAATCGAAGCGCAGTAAGGATGGCTAGTGTAACTAGCAAGAATACCACGAAAGCAAGAAAAAGAAGTACGCTATTAACTATTAACGTACCTGTCTCTTCCGAAACGAATGAGTACACACTCTCATATGACACTACCATCGCAATTCCTAGTCT
+
78<?@AAC@ACCB@CCCC@@@DAA@=AAC?BBCBCCAC?CCCCCBB@B@CB?BCBBBDDE5C?AAACCGLCBDB=A9;;;;;*;C?B?CCC9CCC@ABBCCCB@@=@?BB?BBB>BAB@AACCDGCCCBBBC?CC??=?BBBBBBC?B?B@@>ACCCFD@?=@EBBBB?BB<AAB>??@@@58978>@CFC2CC@CABBCCC@@<@<A@A@7:7;ACCC@BCCCCEE>@=@BE?BBB?BBBBAAABBBBCBAAC??@BBCBBBBB@BBBBBB?B>B?CBBBAA
@ATNG8:00209:06520
GATGGTAGTATATCGCGTCGCTATCCAGAAGATCAGGAACTCTAGAAGAATTCAGATTTTTTAACACGAGAGTAAACGTAAAAAGAAGGTTTTACAAGACTCACGTTAACAATATTGCAGCAGTACGCACACAATCGAAGCGCAGTAAGGATGGCTAGTGTAACTAGCAAGAATACCACGAAAGCAAGAAAAAGAAGTACGCTATTAACTATTAACGTACCTGTCTCTTCCGAAACGAATGAGTACATAGATATACGTATAGCTACCATCGCAATTGCCTAGTCT
+
4:::?DBB@BBFBBBCBBB=BCCCD>BAF?BBC;;9<B?BCCCCCC>;;8;>A@?;99999$98@=>BCAB@DDD>;;;:99:*;;554999+;===BBBBCBBCCAEABB?B@@=@ABCCCCCCCCCAA@DD@DCBB?BAAAAA@?9<;@00-0@==@AAB@BABABC?BA?ABB799AAB:@@B@BCDDG3BC=??ABADBAA=;6==;;5;:>>BBB?AA;::???C=@@G>ECC?BBCBBBBBBCFBBBBBBA>>@;;;ACD<@@898?;?;BC?BBC>==
@ATNG8:00216:06511
GATGGTAGCGCACACATAGATACAGTACTCATTCGTTTCGGAAGAGACAGGTACGTTAATAGTTAATAGCGTACTTCTTTTTCTTGCTTTCGTGGTATTCTTGCTAGTTACACTAGCCATCCTTACTGCGCTTCGATTGTGTGCGTACTGCTGCAATATTGTTAACGTGAGTCTTGTAAAACCTTCTTTTTACGTTTACTCTCGTGTTAAAAATCTGAATTCTTCTAGAGTTCCTGAATCTTCTGGCTCTCGTAGACAGATACTACCATCGCAATTGCCTAGTCT
+
88::;<::5;@AA;;;BB@BCD;;;AB?@A;;9;BBD>CD@C@BBBICCCACDBCC@B?AB@?7;7;CB@@BB=<8<;;;;,/0*//7:1;:;;266<9<<265=A9946CA@AABB@CDC@BACICCCBBF@CCCD>@ABCCDCCCBBBB@@@DAAB@AED?B@@A@A@CCDC=A;;;;.;@C@CCCCB3CC@BA;AAAAADD<<;5;;;;*;AADFAC?BB@CDCCBBB@B@BBB?CBA=A;:8:DCCABACCCCCCCCBCBBB?A@;;;C?B?AA?ACCDA@
@ATNG8:00221:06520
GATGGTAGTGTCATATGAGAGTGTGTACTCATTCGTTTCGGAAGAGACAGGTACGTTAATAGTTAATAGCGTACTTCTTTTCTTGTCTTTCTGTGGTATTCTTGCTAGTTACACTAGCCATCCTTACTGCGCTTCGATTGTGTGCGTACTGCTGCAATATTGTTAACGTGAGTCTTGTAAACCTTCTTTTACGTTTACTCTCGTGTTAAAATCTGAATTCTTCTAGAGTTCCTGATCTTCTGGATAGCGACGCGATATACTACCATCGCAATTGCCTAGTCT
+
3::<;?;;;EEBCA======666<>>==>6657?<>>=<=9=266=<<<<4///992749;;=9>266=<<665965555&59344444)444:<5:;<9;=9:;:=<B<@@??@ABB?BBB<@?BBAAACCFECFDDACDBBBCBBBBBBCBCCDACCE?A@8;7;BAAAA@@A=@@@@0;6;@BDDD;CC<;;9;BAABBBBAA?ACC7CAA;;7;?BB@CCCBBBC=A<@B@ABB>A;<5;;?@;;;::::9:CCECGAA<@@@@00+0:00+0@@@B;
@ATNG8:00223:06541
GATGGTAGGACGAGCGTCTGAGAGGTACTCATCGTTTTCGGAAGAGACAGGTACGTTTAATAGTTAATAGCGTACTTCTTTTTCTTGCTTTCGTGGTATTCTTGCTAGTTACACTAGCCATCCTTACTGCGCTTCGATTGTGTGCGTACTGCTGCAATATTGTTAACGTGAGTCTTGTAAAACCTTCTTTTTTACGTTTACTCTCGTGTTAAAAATCTGAATTCTTCTAGAGTTCCTGATCTTCTGGATACACTCATGTGCACCTACCATCGCAATTGCCTAGTCT
+
7///1887+///////44::44455:566?<;@99:9&48.4.4<<:;;<8<<;::;,:9=@@B@C@CICCCCCDE?A@BBB09;8;BED>CBBB>BBB;A@59;9?9949?@C@AAA6:;@<?=CC@@@BAA=ABBB7;;B;;;@ACAA@BBBAB@@@@:;;?B=@@BGBBDCC@CGIHK=C>A=<<;;;;%;B;<<0<;;;A==9:925959$9::=>7@:CC@BBBBBCC?C@@@@@@@?BBBACCCBBA@@@@@@@DBB@C<0,00000A=A@BB@BBBBBB
@ATNG8:00225:06521
GATGGTAGGTGCACATGAGTGTATCCAGAAGATCAGGAACTCTAGAAGAATTCAGATTTTTAACACGAGAGTAAACGTAAAAAGAAGGTTTTACAAGACTCACGTTAACAATATTGCAGCAGTACGCACACAATCGAAGCGCAGTAAGGATGGCTAGTGTAACTAGCAAGAATACCACGAAAGCAAGAAAAAGAAGTACGCTATTAACTATTAACGTACCTGTCTCTTCCGAAACGAATGAGTACTATGTAGAGCTCTATACTACCATCGCAATTGCCTAGTCT
+
>=BB@BCC?>A?@>666;;;;?>>>>AAB?9:5<<@4965>:>?9;69B=?=@@>>=?>?)949@>;@CCCCCD6>;:;;;;(;<;@555606@>:?A=AAA@;;6;?AB@@@??CBBABBDAAACCBCAAA?BA;;:;BCBCB;;8;?BBB?@@@ABB@@=@CCCCC@BB??@??BA???8????BCBBB3??<?BCBA@A??4:49AA>8>:==BBC?BB;;;BB>A>@AA<>AC=?@ACBABBB???AAAAAAAA:9:CDEE?@>===@=@;@@>AAA@@@
@ATNG8:00243:06547
GATTAGTATAGAGCTCTACATAGTACTCATTCGTTTCGGAAGAGACAGGTACGTTAATAGTTAATAGCGTACTTCTTTTTCTTGCTTTCGTGGTATTCTTGCTAGTTACACTAGCCATCCTTACTGCGCTTCGATTGTGTGCGTACTGCTGCAATATTGTTAACGTGAGTCTTGTAAAACCTTCTTTTTACGTTTACTCTCGTGTTAAAAATCTGAATTCTTCTAGAGTTCCTTCTTCTGGTGTCTGATCTGTATCACTACCATCGCAATTGCCTAGTCT
+
/88+45<;<<<@B;?@@@<596<<<696<<7<59945@=@=AA@<;;B>BBCGF@C?CB@@497:@@=?A;;<688<;;)9<,7773(3:<A<ACA799?BB??>B?C99:ABBB@B==7;5;@=887BB=>>>?6;;>;;;;?<;==:///959:=8=A:?:===888;:>9=:9;9)5)/+/<>>>)//9<;4>=>;<<8:88<AAAA/>>>@@<A<AA<AAA@A>>5>;;*//*--60---86668///889:9<==<:>=><::4:46;-3-----
@ATNG8:00245:06505
GATGGTAGGCGACATACATACGCGCCAGAAGATCAGGAACTCTAGAAGAATTCAGATTTTTAACACGAGAGTAAACGTAAAAAGAAGGTTTTACAAGACTCACGTTAACAATATTGCAGCAGTACGCACACAATCGAAGCGCAGTAAGGATGGCTAGTGTAACTAGCAAGAATACCACGAAAGCAAGAAAAAAGAAGTACGCTATTAACTATTAACGTACCTGTCTCTTCCGAAACGAATGAGTACGAGAGTCAGAGCAGAGCTACCATCGCAATTGCCTAGTCT
+
::@@??:?=@;55999;;;?B@A@C>BBC>AAAACEAF?AA@>@:;7;B>A?@?@CDGEF3J@CACB>000A>=3==0////$55.58=<<+959.5<<;99=::49;?@>B@@<@AA@@AB@@@BBBBB;;8<AA@7:;ABA@@A=B>B;;4:AAAACBB>A@C@@@?BE>???=@@98827>>8777777$7=279?@AABAA<?4778>8A495BBD?CC99:@A=@<@?A5>8838??;=<==;;;;>>?BABAAACBBBBB>ABB88:?B>@@<@???@A
@ATNG8:00245:06511
GATTAGCGCACACATAGATACAGTACTCATTCGTTTCGGAAGAGACAGGTACGTTAATAGTTAATAGCGTAACTTCTTTTTCTTGCTTTCGTGGTATTCTTGCTAGTTACACTAGCCATCCTTACTGCGCTTCGATTGTGTGCGTACTGCTGCAATATTGTTAACGTGAGTCTTGTAAAACCTTCTTTTTTACGTTTACTCTCGTGTTAAAAAATCTGAATTCTTCTAGAGTTCCTGATCTTCTGGTAGAGCGTGCATATATCTACCCATCGCAATTGCCTAGTCT
+
AA@@CCCBBBBBDECABBB<9666==<555044:;)458<7;;?CCCGICBB;;4;?AA@A4;7;@>:555.54.45==<(44.444;)4455.55;555.555;994;9;;;;<<8<56058>>999BCC@DCCC@CCCBBBA@@;;::??>?9;992997@8>///:9556155;<<09497555555#5:::<4;;;655<5555;===?&;5459.5.5>86//:://)-(-88--/6::=<?>=@=666:::554;:84444)444/68)/)/73:;4444
@ATNG8:00246:06502
GATGGTAGCGCATATCAGCGCAGCCCAGAAGATCAGGAACTCTAGAAGAATTCAGATTTTTAACACGAGAGTAAACGTAAAAAGAAGGTTTTACAAGACTCACGTTAACAATATTGCAGCAGTACGCCACACAATCGAAGCGCAGTAAGGATGGCTAGTGTAACTAGCAAGAATACCACGAAAGCAAGAAAAAGAAGTACGCTATTAACTATTAACGTACCTGTCTCTTCCGAAACGAATGAGTACCTCTCAGACGCTCGTCCTACCATCGCAATTGCCTAGTCT
+
<:?:9<<BBBBA;59;?BBCCCDCC?CBB@;<:CBB>B?B@?669@8AA;@;?>??CFFE5B@AABCBCBBBAB=B;<<BBB2BA>@<@@@7@@A<?@ACCBBBC@C@CC@CCC?AAA:;;?@>?AA6:;;;;=AAAB>BBACBB@A>@?C<<:;CBBBCBD@DCC<<;ACC@BBB>@::9?:??A>ADDFD3BB?>@?FBCBBD@D?BBBA;><77:DD@CBBBBBD:;;;DD>BBB@A??@BDA??@?BBBBAACCBBBC?CCC>AA@<<=8=8AC?AAABAA
@ATNG8:00246:06503
GATGGTAGGCGTGTGAGAGTCTGCCCAGAAGATCAGGAACTCTAGAAGAATTCAGATTTTTAACACGAGAGTAAACTTAAAAAGAAGGTTTTACAAGACTCACGTTAACAATATTGCAGCAGTACGCACACAATCGAAGCGCAGTAAGGATGGCTAGTGTAACTAGCAAGAATACCACGAAAGCAAGAAAAAGAAGTACGCTATTAACTATTAACGTACCTGTCTCTTCCGAAACGAATGAGTACCTCTCAGACGCTCGTCCTACCATCGCAATTGCTAGTCT
+
;<@@>@CD@CCBBBCCDG?@@BBCE?CBC@BBBBBC@CACCECBBBACC@C?BBCCDDCD5D?BBBCDBCBDCC=BB?BDDD3BB>B@BCD:AAC?BBBBBA@::49:>A?CBB?BAAAB996>=>>>::::5;>>>;=>=>>B@@<@<A:@?@DCBBBCC@DBBACC?CBAFCC=B@:;;0;AB?CFEIF3AA?BCCGAAABB=?<???C=A?AAAAA?ABBBBBB?B?B@=5@00,0@@B@BC@CAAACCDCCCB@@A@@CBCACABABD@D?BBCABBBC
@ATNG8:00246:06519
GATGGTAGGTGCACATGAGTGTATCCAGAAGATCAGGAACTCTAGAAGAATTCAGATTTTTAACACGAGAGTAAACGTAAAAAGAAGGTTTTACAAGCTCACGTTAACAATATTGCAGCAGTACGCACACAATCGAAGCGCAGTAAGGATGGCTAGTGTAACTAGCAAGAATACCACGAAAGCAAGAAAAAGAAGTACGCTATTAACTATTAACGTACCTGTCTCTTCCGAAACATGAGTACGAGAGTCAGAGCAGAGCTACCATCGCAATTGCCTAGTCT
+
84447<456555====>?BBBAAAB?BBB?@;:;@A>A@CAABBAA>;;6;>BBCCDCCC3H@EAACCBBCDHD>A@;;;;;*;C;@;@@@3<;;=BBBBAAA@5;59?:>@C?CBBCCBCAAABBCDBAA>ACDD@CC@AACBB>B?BBB>BBAAAB>><?BBBFC@BB?BBB@CC??;,3394:<;;;)37.7???BBA==3616//.0707<<<>9?=>=:;;==9:::2///:///<>>=>>>??BAAAA<<<???AA<A:@@CA=A=::6;AA@@A
@ATNG8:00247:06505
GATGGTAGCAGACGTGACAGAGCGCCAGAAGATCAGGAACTCTAGAAGAATTCAGATTTTTAACACGAGAGTAAACGTAAAAAGAAGGTTTTACAAGACTCACGTTAACAATATTGCAGCAGTACGCACACAATCGAAGCGCAGTAAGGTTGGCTAGTGTAACTAGCAAGAATACCACGAAAGCAAGAAAAAGAAGTACGCTATTAACTATTAACGTACCTGTCCCTTCCGAAACGAATGAGTACTATGTAGAGCTCTATACTACCATCGCAATTGCCTAGTCT
+
///:399889@B;;4549555<@BB?ABA?;;;@@@:@<@BBAA@C?;:49<?:997=<<.;<?ABCCCBEAA>6?>>@AAA0AC@C@CCD<CCC?AABBCCBBB@B@CC@BBC@BBCBBCCCDCA@ACBBCABBBC@BCCBCCAA>BAG?B@CBA@@CEF@CBBBBB@DC@BBB?BBCCC>>?<;99999(9B<AAAA@@ABA?B>BBBB?B?BABAA>ABBCD=D?C?BCB>B;;6;;::@AABCBBBCD?@@BCCCBBBA>>=@>000@<@000@ACCCB9
@ATNG8:00209:06575
GATGGTAGGCGTGTGAGAGTCTGCCCAGAAGATCAGGAACTCTAGAAGAATTCAGATTTTTAACACGAGAGTAAACGTAAAAAGAAGGTTTTACAAGACTCACGTTTAACAATATTGCAGCAGTACGCACACAATCGAAGCGCAGTAAGGATGGCTAGTGTAACTAGCAAGAATACCACGAAAGCAAGAAAAAGAAGTACGACTATTAACTATTAACGTACCTGTACTCTTCCGAAACGAATGAGTACTATGTAGAGCTCTATACTACCATCGCAATTGCCTACGTCT
+
8?AA>AAB?BBCCA@@CCB;;;;:9)4::;@A?@AB=A=AACBBBA=AA;@9@C@;;;;;';<B??A@?A@?@@8<<99999'8313::;</53838///888/33(36;;288:6@=>==>A@@;<;??A@@<@===8;878@@8858<??E@BBBBABBB?BBBBBB@BB>AAB>A@999,9::49CDCC3CC@??@?@@>=//)/1//8=9=9=888=1::656=@?=B=??>498;/7/8////8///7333///8///6666868888886=8=<57////..
@ATNG8:00210:06573
GATGGTAGTCTCAGATAGTCTATAGTACTCATTCGTTTCGGAAGAGACAGGTACGTTAATAGTTAATAGCGTACTTCTTTTTCTTGCTTTCTGTGGTATTCTTGCTAGTTACACTAGCCATCCTTACTGCGCTTCGATTGTGTGCGTACTGCTGCAATATTGTTAACGTGAGTCTTGTAAAACCTTCTTTTTACGTTTACTCTCGTGTTAAAAATCTGAATTCTTCTAGAGTTCCTGATCTTCTGGAGATACACATGATACTCTACCATCGCAATTGCCTAGTCT
+
..//)/8:@AA@?;996=?>>@@<<<A>=<55.4;;;2::45.5999;00)/7///)5.49<<5;:>;>:::;44.44444$4;7<///(/////178:6994444;:=<@DCCDC;;6;BB7;;;DDDBC;;7;@AA>CCBCBAA;;;0000000)0>=:==)9.4444:9;9;5:=;;;&5.505>@@@+;;?CC>C>CCCBBBAA>BCCC5BA@BB;@=AB?BC@;;;C>A>BAAB@@<@;;6;BEBCCBCBBGCBBABBDCCACCA>9;5;5;@>BCCBBB
@ATNG8:00219:06550
GATGGTAGTGTGTCTCTGAGAGTAGTACTCATTCGTTTCGGAAGAGACAGGTACGTTAATAGTTAATAGCGTACTTCTTTTTCTTGCTTTCGTGGTATTCTTGCTAGTTACACTAGCCATCCTTACTGCGCTTCGATTGTGTGCGTACTGCTGCAATATTGTTAACGTGAGTCTTGTAAAACCTTCTTTTTACGTTTACTCTCGTGTTAAAAATCTGAATTCTTCTAGAGTTCCTGATCTTCTGGTCTACTACACTGTACTCTACCATCGCAATTGCCTAGTCT
+
<::59<<>BAA?<<<<<BBBCCBCCGCCDCCC@CBCC=BC@D=@@BC@AA@CCCBB?B@BCCC@C@CCCCCCDEC@CCCCC5FC@BBCG?CCBB>BBB?BB?A@BCBCACDDCCCCD@BBB=@<ABB@CCBB?BA@@4;:BBBBGDCA@AC@@@C:;;B@CC@C@CCCCCDBBB>@;;;;.;@E<BAEFH5CBBBC>CBEGGGHCBAACCCC5BBBCFAE@CC?BBDCCCC@B@BBADAA<@@@?BBBBBCCBBBCCCCCBCCDC?BB;;;C@C@BB@DCCB@A
@ATNG8:00221:06571
GATGGTAGGCGTGTGAGAGTCTGCCCAGAAGATCAGGAACTCTAGAAGAATTCAGATTTTTAACACGAGAGTAAACGTAAAAAGAAAGGTTTTAACAAGACTCACGTTAACAATATTGCAGCAGTACGCACACAATCGAAGCGCAGTAAGGATGGCTAGTGTAACTAGCAAGAATACCACGAAAGCAAGAAAAAGAAGTACGACTATTAACTATTAACGTACCTGTCTACTTCCGAAACGAATGAGTAACGAGAGTCAGAGCAGAGCTACCATCGCAATTGCCTAGTCT
+
AAAB:ABB?CABBBCCDCE@@@@@>3:@=5@=;;;;29=ABBBBBA>;;5;5;A;;;;;;':5>;:555::::;1993////$///(/:;;=)0)/949/33:999:6<7;;693:397:9;:87@@88:>AAC;;;;A:8869:97715:?AC@AA999ABD@???B::8:B?@@A599?@?+88>8?@CCF1BB=BBABBA@>//)/)/;;<7<7<///5/633//..7.3.3690244588:;33.38878;99888;::::::::?175>>>>9>==>8>977??
@ATNG8:00222:06583
GATGGTAGTGATACAGATCAGACACCAGAAGATCAGGAACTCTAGAAGAATTCAAGATTTTTAACACGAGAGTAAACGTAAAAAAGAAAGGTTTTACAAGACTCACGTTAACAATATTGCAGCAGTACGCACACAATCGAAGCGCAGTAAGGATGGCTAGTGTAACTAGCAAGAATACCACGAAAGCAAGAAAAAGAAGTACGCTATTAACTATTAACGTACCTGTCTCTTCCGAAACGAATGAGTACAGAGAGTACGATATGTCTACCATCGCAATTGCCTAGTCT
+
/78:055ABBDB@@@CB;66=<@<>9<99.577///4:49:9666>9>;693/0)//////$/)/89/0/::999(/3444444#444)47;;;/5594555::9900,/8<;7@A@?@BBDCBBBBCICCCCBB>A@@@?BBB@AAAC@CACCC@BDCCCCCC@BAABCB@BB?BBC?BBBBD<?=<899::9(9@?BCADCDCCC=A>AC?;6;<;:@BB?CCAAABB?A99:957?>8988>AABABAAA@>@?@>>?B>???=>8>>857>6:0550556533
@ATNG8:00227:06553
GATGGTAGTGTCAGTGCGCGTCGTCCAGAAGATCAGGAACTCTAGAAGAATTCAGATTTTTTACTCGAGAGTAAACGTAAAAAAGAAGGTTTTACAAGACTCACGTTATCAATATTGCAGCAGTACGCACACAATCGAAGCGCAGTAAGGATGGCTAGTGTAACTAGCAAGAATACCACGAAAGCAAGAAAAAAGAAGTACGCTATTAACTATTAACGTACCTGTCTCTTCCGAAACGAATGAGTACATAGATATACGTATAGCTACCATCGCAATTGCCTAGTCT
+
;=CC@CDCCCDBB===DABBCCCCC9:;B=BC;;;C9;9;CCBBBC>A@?A>??@;99:9:%9:9>:<BA;?:808@9;;;;;%;;>;@?@@2@C>9>D?B@@CCC=AABB?CCC?BBBCBBCCCCCCBBBBD?BBDD?B@@@@@@@<@?B@@=@C9:;BBF@CCBCCD@??9:9:3::=??8<@@;999999%9@;@999CCBAA6855?BD<>;>ACCC@CB???@?;?=ACB>DCC@CADBBCCCCCBBBBAA?CDD?@>>>:95:=<<AA7:7>C<AAB>;;
@ATNG8:00230:06566
GATGGTAGCGCATATCAGCGCAGCCCAGAAGATCAGGAACTCTAGAAGAATTCAGATTTTTTAACACGAGAGTAAACGTAAAAAGAAGGTTTTACAAGACTCACGTTAACAATATTGCAGCAGTACGCACACAATCGAAGCTCAGTAAGGATGGCTAGTGTAACTAGCAAGAATACCACGAAAGCAAGAAAAAGAAGTACGCTATTAACTATTAACGTACCTGTCTCTTCCGAAACGAATGAGTACTGCGTCTCACTCTCGCCTACCATCGCAATTGCCTAGTCT
+
44445:8445<<99;;554:99455)5;<8666>==8=495;54493985:7889444444#56;<>C@?B?>CC=B>A@A@A2ACAD@BCD;DDE@CC;:;CCA@=@@BC?CBC@BBBMCAABCBCBBBBCCACCBCADCCCCDCD?C@CCCADDCCBBBC@BBBB@@<@@<;;:;??AAA9@@@=@@@@@/@B>A@@ABBBBB>A>A@AA:?;?ABCC@CBBBBBB>B?BCC>CCD@CBBBCBBBBBBBBBCBBBCCDBB@BBBADBBCBC:;:;D@CBDCAB
@ATNG8:00242:06575
GATGGTAGCGAGCGAGTGTGTATACCAGAAGATCAGGAACTCTAGAAGAATTCAGATTTTTTAACACGAGAGTAAACGTAAAAAGAAGGTTTTACAAGACTCACGTTAACAATATTGCAGCAGTACGCACACAATCGAAGCGCAGTAAGGATGGCTAGTGTAACTAGCAAGAATACCACGAAAGCAAGAAAAGAAGTACGCTATTAACTATTAACGTACCTGTCTCTTCCGAAACGAATGAGTGCTATGTAGAGCTCTATACTACCATCGCAATTGCCTAGTCT
+
9:49.444;<555<<5454;555657<996;;;?@B@D?@ABBB:;7;@;;60//99::::%;59<;A5595555)5:44444$44.4.4;;+<;;7;==AEDDBB9@9;;.9CC;@@BCCBBCDB::;BBCCACCCCACBBBCCCC@B@BCC@A==>=B=@;>=655@4906:::)//00/(/6;27777&3728;==:::9>*0)00//)0*/@>@@9<;>AA=>:>:CDE>A@@<;:9<9977373;;<:;:=88443::99593332:5::>>;><6554
@ATNG8:00243:06558
GATGGTAGTGTCATATGAGAGTGTGTACTCATTCGTTTTCGGAAGAGACAGGTACGTTAATAGTTAATAGCGTACTTCTTTTTTCTTGCTTTTCGTGGTATTCTTGCTAGTTACACTAGCCATCCTTACTGCGCTTCGATTGTGTGCGTACTGCTGCAATATTGTTAACGTGAGTCTTGTAAAACCTTCTTTTTTACGCTTACTCTCGTGTTAAAAATCTGAATTCTTCTAGAGTTCCTGATCTTCTGGTATGACTAGTGTACTACTACCATCGCAATTGCCTAGTCT
+
////)4>;8@;:::::9;BBB?AAAAABB===8=:999&44.4.4999955.5<555.5.5955.549;:;:;5555955595$94244555&5;;;7<<@<?B8<B;;;B<@@BAAA::299949=@@@BBCCCADC;;7;@@@AAABCCCCCEEDDABAA>BA>A>A;;;AAAAB?A@CDD6:254559995#4;;<=969;>@69599.5555$55:;>:C<C@:@AAB=AA?C?@@DDDD;:;@?BBCC;;;CBBBBA<;;ACCC=@;;;BB6:6:@9@@@@@@
@ATNG8:00249:06596
GATGGTAGCTCTGCTCTGACTCTCGTACTCATTCTGTTTCGGAAGAGACAGGTACGTTAATAGTTAATAGCGTACTTCTTTTTTCTTGCTTTCGTGGTATTCTTGCTAGTTACACTAGCCATCCTTACTGCGCTTCGATTGTGTGCGTACTGCTGCAATATTGTTAACGTGAGTCTTGTAAAACCTTCTTTTTACGTTTACTTTCGTGTTAAAAATCTGAATTCTTCTAGAGTTCCTGATCTTCTGGCGCGTATGTATGTCGCCTACCATCGCAATTGCCTAGTCT
+
/04;7;@///7///9:99;7/-------55/4.4444:199.4.488:<;;8>>>:98<03333,3-3886///664666666%6:7<<=?6:697)///)/7)55;;:;6;<<556==8<A@<@<AAACCBBCAD@@A=BABBBBCBCC@@@A@@A<;:;49?=A?BB@@@@=55.55555&57<6;<@@@+B@B@@8????8?B:599====,999@B?C?A@?B@@AA9:4:=@>;AAB?AA@:999599999=455<;<9<<><??0/0?8?:@??A@@BC@
@ATNG8:00203:06649
GATGGTAGATACTCGCTGATACACCCCAGAAGATCAGGAACTCTAGAAGAATTCAGATTTTTAACATCGAGAGTAAACGTAAAAAGAAGGTTTTACAAGACTCACGTTAACAATATTGCAGCAGTACGCACACAATCGAAGCGCAGTAAGGATGGCTAGTGTAACTAGCAAGAATACCACGAAAAGCAAGAAAAAGAAGTACGCTATTAACTATTAACGTACCTGTCTCTTCCGAAACGAATGAGTACTACTCTCAGAGACACACTACCATCGCAATTGCCTAGTCT
+
48885:444999:<9;;;99>A;999&5997<;;;65059<<?<5557;:6;8=;999999)968///;::::::=188<::::'7716(///&///(/666/338827377178607555;==>?BCCCCBBCADCBB@CBA@CB::8;?BA@?ABBBCCCC=??CA?@?00)/0/)//////&7336?AABB1=:6334<B;9==,/(.655.327:>DC:?944;8;1938?C<BBB8@@@BBBBCABABBAAAAA999B??>CA=>??>@B?B=@@ADD??>>
@ATNG8:00204:06618
GATGGTAGCTCTGCTCTGACTCTCGTACTATTCGTTTCGGAAGAGACAGGTACGTTAATAGTTAATAGCGTACTTCTTTTTCTTGCTTTCGTGGTATTCTTGCTAGTTACACTAGCCATCCTTACTGCGCTTCGATTGTGTGCGTACTGCTGCAATATTGTTTAACGTGAGTCTTGTAAAACCTTCTTTTTACGTTTAACTCTTCGTGTTTAAAAATCTGAATTCTTACTAGAGTTCCTCGATCTTCTGGATATGAGTGACTCGTGCTACCATCGCAATTGCCTAGTCT
+
00//3::::;5;94:999;=>;;<>CBBBBB?BBBC>CB8;45::<<BB@BCCB@>A?:;:B@D@CCDBC855;8;;;<;+8749333(3;78385<=AC@BBAB?>;?ACABACF@CB>:==>==;978>:>>>><???>>>>;:;A??>==?78674778(76<;=@@BAAD6<<BAA-:0817:AAB/AA???1819;==7=>>888-8==>/@888>:>8==8;;;==@==9=5///9;8726*,(*****67667:9555:::::055877;6;:==<A@@>>=
@ATNG8:00208:06612
GATGGTAGTATATCGCGTCGCTATCCAGAAGATCAGGAACTCTAGAAGAATTCAGATTTTTAACACGAGAGTAAACGTAAAAAGAAGGTTTTACAAGACTCACGTTAACAATATTGCAGCAGTTCGCACACAATCGAAGCGCAGTAAGGATGGCTAGTGTAACTAGCAAGAATACCACGAAAGCAAGAAAAAGAAGTACGCTATTAACTATTAACGTACCTGTCTCTTCCGAAACGAATGAGTACTACTCTCAGAGACACACTACCATCGCAATTGCCTAGTCT
+
555:5::?;<:===BB@@<@@>@CC:BBA?@CC?@;?C9;AACBBE@CCBC@;;:;4444$47>:;<;;>>;;>6<;49944$4;;:4555&5>>:>C>CCBBBDAE@@A@@CC@BBBEFCAA=AAACCCCC@CDBB@CDCCCCA@>@=@@C??@@BCBBE@CBBBBC=@?=?BA?@A99:29@@>::@AA2@A?BBBBDA??@>?=@BCC?C9:9CCC?BBAA??>?B@BBD@BA@=@C@@<<;BCBAA???BCCCBFDCIBCB?A@CBBA=B?AA=AAA@@@
@ATNG8:00210:06607
GATGGTAGAGAGACTGTAGCGCACCCAGAAGATCAGGAACTCTAGAAGAATTCAGATTTTTAACACGAGAGTAAACGTAAAAAGAAGGTTTTACAAGACTCACGTTAACAATATTGCAGCAGTACGCACACAATCGAAGCGCATTAAGGATGGCTAGTGTAACTAGCAAGAATACCACGAAAGCAAGAAAAAGAAGTACGCTATTAACTATTAACGTACCTGTCTCTTCCGAAACGAATGAGTACGATGAGATCTCGTGTGCTACCATCGCAATTGCCTAGTCT
+
8:558<<<B@@@@?@<<@B@@AABE:BAA?ACCA@@;?:=?>9;6?7AC?C?9:9<8<<<.>9??BAAACB???8:9;;:::';@=A?CCC<CKKABBCCECC@@=AABDACBC@DDDCCBCCCCCCCCCBB?BBA@=ACCACC?A?@?A??=?CCC@A??<?BBBBB?BB@C@?;?A???8???@ABBBB3BC?BBCCB@@AC@B=??BA>A<@@AAA>ABBBBAB@D?CBB>BBB@CDBB@@@CCCCBBBBBBBAAB>99:??:????BB?B@BB?BBBAAA
@ATNG8:00210:06614
GATGGTAGTGCGTGAGAGAGAGACCCAGAAGATCAGGAACTCTAGAAGAATTCAGATTTTTAACACGAGAGTAAACGTAAAAAGAAGGTTTTACAAGACTCACGTTAACAATATTGCAGCAGTACGCACACAATCGAAGCGCAGTAAGGATGGCTAGTGTAACTAGCAAGAATACCACGAAAGCAAGAAAAAGAAGTACGCTATTAACTATTAACGTACCTGTCTCTTCCGAAACGAATGAGTACTGTGACGTACGTGAGCTACCATCGCAATTGCCTAGTCT
+
A@A?7::;<=:;;====?CCCCBCC>CBCDFDA@;;6;4555;;;><==9=:;;:33333$349:<<<<??9:9/97:9444$4<7<2444&5=>:@CCCCGDBB?B@;;9;DD?BCA@ACCCCDDDA;;;@=@B@@=@DBBCDBC?B=@@@=@CDBCCCC@CCBCCCACC?ABB?AA???8;;<8;;<<=.?@<ABBBBBBBC?B=A=;;7;<AA@@@>AAACBAB?C=AAA<@BB?BBBBBAABBBBBBBBBB@>?BBBBBC?BAC>67+/*/:378><<<
@ATNG8:00212:06609
GATGGTAGTGTCATATGAGAGGTGTACTCATTCGTTTCGGAAGAGACAGGTACGTTAATAGTTAATAGCGTACTTCTTTTTCTTGCTTTCTTGGTATTCTTGCTAGTTACACTAGCCATCTTTACTGCGCTTCGATTGTGTTCGTACTGCTGCATTATTGTTAACGTGAGTCTTGTAAAACCTTCTTTTTACGTTTACTCTCGTGTTAAAAATCTGAATTCTTCTAGAGTTCCTGATCTTCTGGATATGAGTGACTCGTGCTACCATCGCAATTGCCTAGTCT
+
/0/96:9::?:::<:556<<B:DCCCC;;;;7:===8>>9<9BCDCCCC?BBCFD@C@CCCB?B?BB@A;@<??<@BDDD3CCACBBB=BA;A=@@A?BB8;<AAAC@CBBBBBBB>@@@@@9AA:::AAA=ABBB?BBBDACBBBB@@@;;;CC@BB=@@?A?BAA@@??BB?>>>>>/>:>:<???@0??=??595<::;8333-3999);====>@?8878???@@@>A;?>>AAA?BBC@CCB@@00000B@@@:899?A=>>=@9928:@A=BGBBA@
@ATNG8:00215:06606
GATGTAGTAGTACACTAGTCATACCAGAAGATCAGGAACTCTAGAAGAATTCAGATTTTTAACACGAGAGTAAACGTAAAAAGAAGGTTTTACAAGACTCACGTTAACAATATTGCAGCAGTACGCACACAATCGAAGCGCAGTAAGGATGGCTAGTGTAACTAGCAAGAATACCACGAAAGCAAGAAAAAGAAGTACGCTATTAACTATTAACGTACCTGTCCCTTCCGAAACGAATGAGTACACACTCTCATATGACACTACCTTCGCAATTGCCTAGTCT
+
895558:;>;?;=====<>=;;54.4==.4:::9>.929=@556=1558=8666<<D>@+=>?@A=A??:>><6:949999(9;494;;;0;===6;;B@A@?@=@=@@<@DB=AACBBFFICCDBBBBCB?B@@@?BBHCCCCC@C@B;;;;CCCDDDC?BBBBCC>AA?BBA>CAABC<B@@>ACCCC3BB>@AABAAA?@>D7;;>A=A===ABB@CCBBB<B?B>AAA;@?@>:9:BAA@AAAABCBBBBBBB<;;>=CE<@:=>?>6=8==9>;;;;;
@ATNG8:00215:06635
GATGGTAGAGTATATGCACGCTCTACCAGAAGATCAGGAACTCTAAGAAGAATTGCAGATTTTTAACACGAAGAGTAAACGTAAAAAGAAGGTTTTACAAGACTCACGTTAACAATATTGCAGCAGTACGCACACAATCGAAGCGCAGTAAGGATGGCTAGTGTAACTAGCAAGAATACCACGAAAGCAAGAAAAAGAAGTACGCTATTAACTATTAACTGTAACCTGTCCCTTCCGAAAACGAATGAGTACGTGTGACGTACGTGAGCTACCATCGCAATTGCCTAGTCT
+
8844.44:444:44555556<>>>BC@BCC==77///)/5///55.4:6::.3-33334:;;;$3-33733,377333(3755555$596<8===.:5505<<:::5547;79:6:>>=?>?7555:<9;;<9;55.4=4925;<<<===;@<@000/>=7<=9:5:??=>?=?=;>//(/96661899488==A1:>16///88;<=7=7:=>>5=2525696;;::255(5.5+2222&222+2555598855566678;89///;<<=>8=777:6591//)//<;=?
@ATNG8:00218:06613
GATGGTAGCGCACACATAGATACAGTACTCATTCGTTTCGGAAGAGACAGGTACGTTAATAGTTAATAGCGTACTTCTTTTTCTTGTCTTTCTGTGGTATTCTTGCTAGTTACACTAGCCATCCTTACTGCGCTTCGATTGTGTGCGTACTGCTGCAATATTGTTAACGTGAGTCTTGTAAAACCTTCTTTTTACGTTTACTCTCGTGTTAAAAATCTGAATTCTTCTAGAGTTCCTGATCTTCTGGAGATACACATGATACTCTACCATCGCAATTGCCTAGTCT
+
9:555;<;@@B=;:;<<;:;CCAAAAB;;>9:0:>?@;?>6505::;;992555598<8;=<<,0+/:::;;9;@=::999$9924/;>:3///<?:?:B>BB>AA@BBCAEIIFCCBB?ACC?B@CCCCCCCB@CCCC?BBC@@@BBCCCCCBBBC@CGC@CC?C@CCBBBCAAA?CCCCC9C@C????>?1@BCCD>CBBBBBDCBB?BC@B1CABBDADACC=BBDDBBB?C@CBCCCC@BBB@CCCCCCCECECCCCCCDBBB@CA@@ACAF=A@@DDDAAA
@ATNG8:00219:06617
GATGGTAGAGTACAGTGTAGTAGACCAGAAGATCAGGAACTCTAGAAGAATTCAGATTTTTAACACGAGAGTAAACGTAAAAAGAAGGTTTTACAAGACTCACGTTAACAATATTGCAGCAGTACGCACACAATCGAAGCGCAGTAAGGATGGCTAGTGTAACTAGCAAGAATACCACGAAAGCAAGAAAAAAGAAGTACGCTATTAACTATTAACGTACCTGTCTCTTCCGAAACGAATGAGTACGTGTGACGTACGTGAGCTACCATCGCAATTGCCTAGTCT
+
44445:8:;9==945555;=>AB<;7:B@=@BAAB@=A=@@A9:6>:>>?B:998@=A@A.968?AACC?B:::29:;BBCB1;@;=4>>@9AEJBCCCCBBA@@>BABB@BCH@ECA@AABACCBAA@CBA=@@;;7;ABBB<;:AD?B?>9=><00/7616444<=8::6:::278333,3994333377%7>;887BB=AAA=B=?==><@=>=AAB?BCBBBBB@B>AAC9?98087>;;;;;;;778==>@<<<@@@?BBB577?@???C>BB?BB@CCC
@ATNG8:00221:06631
GATGGTAGCATCATGCATATCTCACCAGAAGATCAGGAACTCTAGAAGAATTCAGATTTTTAACACGAGAGTAAACGTAAAAAGAAGGTTTTACAAGACTCACGTTAACAATATTGCAGCAGTACGCACACAATCGAAGCGCAGTAAGGATGGCTAGTGTAACTAGCAAGAATACCACGAAAGCAAGAAAAAGAAGTACGCTATTAACTATTAACGTACCTGTCTCTTCCGAAAACGAATGAGTACGAGAGTCAGAGCAGACTACCATCGCAATTGCCTAGTCT
+
:=@C?B;;54444555::9;;<><=:>>C;;;;9:57<377:///8487373/////;:;):)//6////////(/349999'44.4.444,5<A?@B;;666<<8<9==9@AA>@@@C;;;BAAADBBA@@=@;:;<???@@?@@<@?B;;69@@@BCCD@CCB???<>>;?<858<<:?6=;;6>===?2?@?BBBBDBBBB?@496:93::::@@@;@C??>BB=>87778*8==8=@@?@>?@?>?>>@?>@@?778@@@@9;;000:6:6@@<@@A>??
@ATNG8:00227:06616
GATGGTAGCGCGACGAGCGTAGACCAGAAGATCAGGAACTCTAGAAGAATTCAGATTTTTAACATCGAGAGTAAACGTAAAAAGAAGGTTTTACAAGACTCACGTTAACAATATTGCAGCAGTACGCACACAATCGAAGCGCAGTAAGGATGGCTAGTGTAACTAGCAAGAATACCACGAAAGCAAGAAAAAGAAGTACGCTATTAACTATTAACGTACCTGTCTCTTCCGAAACGAATGAGTACTATGTAGAGCTCTATACTACATCGCAATTGCCTAGTCT
+
95559><<AB;966:;;?///;//)/<<5<;;;?;7;9ABC;<;B?BB?B?;;::7999)7<?AAB=883:377*7<88888'33-3-333&3894:::::;::=8==??;?AA>AAAACCFECCCCDCCA@>ACCC@BBBABBBB@B?BBB?ACDFCBBA?BCCBA@?BC@BBB=??AAA;@??;>CCCC3BB?BAAADCA@@<@:>>BB<?<?AC@@=@BAAABB@C?CCC=CDC?CCCBBCCCCCBAAAB@@<<9:::99=??>?>=A<@>::6:AB:99
@ATNG8:00230:06631
GATGGTAGTACATGATAGACGACACCAGAAAGATCAAGGAACTCTAGAAGAATTCAGATTTTTTAAACACGAGAGTAAACGTAAAAAGAAGGTTTTACAAGACTCACGTTAACAATATTGCAGCAGTACGCACACAATCGAAGCGCAGTAAGGATGGCTAGTGTAACTAGCAAGAATACCACGAAAGCAAGAAAAAGAAGTACGCTATTAACTATTAACGTACCTGTCTCTTCCGAAACGAATGAGTACGTGTGCGACGTGTCTCCTACCATCGCAATTGCCTAGTCT
+
////17777=;<:;:=;;;<<=;:979555)595--(-(-(-8557::54/)/3///777777#55)59555===?@@;>B@ABBB5BD?B>BBB;BDCADCCCCCCBB@BACC@BBCADEBCABBBBCCCCBCBC@CCCC@CCCBCCDC@C@CCC@CBBBCCCD@CCCCDD@A@>ABB?BBCCC>B9949???@2@D@BBAABBBBB>A=ABAA>B?BBCCC@BB;;;@@>A>AAB=BDD?BACEDEDBBB9:9CCDCBBBBA@;@@@;@A@ABB<><@B?BBC@??
@ATNG8:00239:06623
GATGGTAGTATATCGCGTCGCTATCCAGAAGATCAGGAACTCTAGAAGAATTCAGATTTTTAACACGAGAGTAAACGTAAAAAGAAGGTTTTACAAGACTCACGTTAACAATATTGCAGCAGTACGCACACAATCGAAGCGCGGTAAGGATGGCTAGTGTAACTAGCAAGAATACCACGAAAGCAAGAAAAAGAAGTACGCTATTAACTATTAACGTACCTGTCTCTTCCGAAACGAATGAGTACTGTATCTATGTGTGCGCTACCATCGCAATTGCCTAGTCT
+
9:559<<C;<;CCBBCDCCBBBCBC;?@@;>A?>@>4:6:CC;=:CACC?B?;;;@?BBB2B?AA;695>><BB<?:@A@@@1?@?@@DIG;DEDABCCCECCCC@C@BB?BDD?BAABCECCCCCCCCCCC@CBBB>@?ABB@BA?A?CCC?BCCCCAAB>BCBCBB?BB?CBB@CCBBB>@@?=99::9.:C?CA@@CACCB:>:==@A1818=@??<?A@AABB?B>AFD>BAC?CCBBBBBBCBBBBBBBBBBBBBAAAAA=BAB@@A:@:9948AA998
@ATNG8:00246:06615
GATGGTAGCGCATATCAGCGCAGCCCAGCAAGATCAGGAAACTCTAGAAGAAATTCAGATTTTTTAACACGAGAGTTAAACGTAAAAAAGAAGGCTTTACAAGACTTCACGTTTAACAATATTGCAGCAGTACGCACACAATCGAAGCGCAGTAAGGATGGCTAGTGTAACTAGCAAGAATACCACGAAAGCAAGAAAAAAGAAGTACGCTATTAACTATTAACGTACCTGTCTCTTCCGAAAACGATGAGTACGGATGAGAGAGCTCTCTCTACCATCGCAATTGCCTAGTCT
+
@>AA@A?@:?@A;9;@;;==77//0)00//)///555.55)5599944.444(4.444444444#5.55;;9<=6626<295:44444#4<.4.455)5//)/7//)/:7555055::8<:;7:<;<<?:::999<;;;;?BBCC9;;A@@BBC?B?BBBACCBBB:;:?CDCCCD?BA6;:9;987=?<;;=9::::::%883///688888;:49933/787355;6;55695<8:)////&////79888//)/9999::::::::=B@::>;:8///>67/??<?>@B>>
@ATNG8:00212:06694
GATGGTAGTAGTACGACTAGTCATACAGAAGATCAGGAACATCTAGAAGAATTCAGATTTTTAACATTCAGAAGAAGTTAAACGATTAAAAAAAGAAGGGTTTTTACAAGACTCACGTTAACAATATTGCAGCAGTACGCACACAATCGAAGCGCAGTAAGGATGGCTAGTGTAACTAGCAAGAATACCATGAAAGCAAGAAAAGAAGTACGCTATTAACTATTAACGTACCTGTCTCTTCCGAAACGAATGAGTACACACTCTACATATCGACACTACCATCGCAATGCCTGACGTCT
+
::?:7:8///99///////99</////993/44777)/)///:///7455.56554:9;;;$4.444./--5(--(--066/65/404<<<;<#33-/6.6999$///(//86766//)/48838:848<9:CCCCAAADCBBBB@BBBB@BBBBAA@A>@<@??;?AAABBBB?BDECBB>;;<@@@=888A>7=8808888).7.3...8777;*/).556/5.3:CB@?CC???BB<@>AAD=BBB?BBA?@=000--58,,******,--722281666669-//72////////
@ATNG8:00221:06665
GATGGTAGCACGACACGACGATGTGTACTCATTCGTTTCGGAAGAGACAGGTACGTTAATAGTTAATAGCGTACTTCTTTTTCTTGCTTTCGTGGTATTCTTGCTAGTTACACTAGCCATCCTTACTGCGCTTCGATTGTGTGCGTACTGCTGCAATATTGTTAACGTGAGTCTTGTAAAACCTTCTTTTTACGTTTACTCTCGTGTTAAAAATCTGAATTCTTCTAGAGTTCCTGATCTTCTGGGTGTATCAGCGAGTATCTACCATCGCAATTGCCTAGTCT
+
BBBD?CB@@?<<<<4;5;556<ABBBCCFCCDABBBD<BB7;7<A@@CBB@CBBBFAE?@ABIAE>BBCCCEE@@7;;:::+:?5@:98,8;;58?>>>?@=???B@@=A:9:BCBB?BBB?B@DCCBBA=>=EB@@676=<AA@???AAB;;;?;:;:;==9><@DB>>>?@@<@BBBB5@7:7;@BBA.::===388AABBC@>>;>@@@/@AA;;7;<@@<BAAA???;A=@>?ACC<=AAC9<<;;;<========AAA>><>>???B7;7;@<@A@A;;
@ATNG8:00226:06651
GATGGTAGGCGACATACATACGCGCAGAAGATCAGGAACTCTAGAAGAATTCAGATTTTTAACACGAGAGTAAACGTAAAAAGAAGGTTTTACAAGACTCACGTTAACAATATTGCAGCAGTACGCACACAATCGAAGCGCAGTAAGGATGGCTAGTGTAACTAGCAAGAATACCACGAAAGCAAGAAAAAGAAGTACGCTATTAAACTATTAAACGTACCTGTCTCTTCCGAAACGAATGAGTACGAGAGTCAGAGCAGAGCTACCATCGCAATTGCCTAGTTAT
+
/;<:?B;;294449:;;;;>A995==5545<8:..*.(--8-/5:39;.4.4:::><@@0@=@BBBBBC::;C>A;;;EED0@@5;2:==+>@@@BCAB==00/)0*/:6<==:AAAAACCBBCCBBCCDF?ABAC?BAAAA;:;5<=B<;9;BCBBBBD@DGDEBA?BC@BCC>A@???9=??899999(97<><:773788,37(7373,33(3;<<<754444493:8==A7===;558?@?>==BBBBBBBBBAA??777=86;////0;=<>A?@:99<><
@ATNG8:00226:06676
GATGGTAGCACACGAGATCTCATCGTACTCATTCGTTTCGGAAGAGACAGGTACGTTAATAGTTAATAGCGTACTTCTTTTTCTTGCTTTTCGTGGTATTCTTGCTAGTTACACTAGCCATCCTTACTGCGCTTCGATTGTGTGCGTACTGCTGCAATATTGTTAACGTGAGTCTTGTAAAACCTTCCTTTTACGTTTACTCTCGTGTTAAAAATCTGAATTCTTCTAGAGTTCCCTGATCTTCTGGATACACTCATGTGCACCTACCATCGCAATTGCCTAGTCT
+
;;558<<=BCCC::6>>BCCCCCBCC;;;=AB@BCMI?CD@D@BDCCCDH@CCBBB@C8;;<<9<;CCCBACA@@;@=<=<,=<<:7777&3;::7=>>:=B@BAABAA=AAA@@A>><?CD@D?BBB>>@BC@A:::<AA@@@AA???B>>>>>?<>>=:>>8=:>=>=>>>DD8=8787)8:>9=9<==3=AACB9>;;;>;;;==8=@@@/A;;;@<@=??<?@??>===AD:>>>AAA=CAA:@@A@===?C@@??@CD8::?:::;>:<7<6//+/::977
@ATNG8:00241:06678
GATGGTAGGACGAGCGTCTGAGAGGTACTCATTCGTTTCGGAAGAGACAGGTACGTTAATAGTTAATAGCGTACTTCTTTTTCTTGCTTTCGTGGTATTCTTGCTAGTTACACTAGCCATCCTTACTGCGCTTCGATTGTGTGCGTATTGCTGCAATATTGTTAACGTGAGTCTTGTAAAACCTTCTTTTTACGTTTACTCTCGTGTTAAAAATCTGAATTCTTCTAGAGTTCCTGATCTTCTGGCGCGTATGTATGTCGCCTACCATCGCAATTGCCTAGTCT
+
00//)/::)//44444444454::7;444559498:;6<>;A;@>>;;;=8==BBB?C?CCCC@CBCICBACCCC=A@@A@,;;5;ABC>CCCH;;9C@AA=A@@@;<7;@A@@=;;6:>>=A8;;CBCCDC@BBBC@GJCCBBBBCC@CBBC;;:;CC?AB>A?BBCBCCFCC>B;;;;-;=C;;;;;;*;AACE?B;;;CC@@>@29999'9<<00*0:>>;?AB@@@G6;5;?=?@A?@@CBFBB;;:BB@@@BBBBC@BBB@BAAC;:8:?CE@EBC;;;
@ATNG8:00241:06696
GATGGTAGCTCTGCTCTGACTCTCGTACTCATTCGTTTCGGAAGAGACAGGTACGTTAATAGTTAATAGCGTACTTCTTTTTCTTGCTTTCGTGGTATTCTTGCTAGTTACACTAGCCATCCTTACTGCGCTTCGATTGTGTGCGTACTGCTGCAATATTGTTAACGTGAGTCTTGTAAAACCTTCTTTTTACGTTTACTCTCGTGTTAAAAATCTGAATTCTTCTAGAGTTCCTGATCTTCTGGATACACTCATGTGCACCTACCATCTCAATTGCCTAGTCT
+
394438:::><9;55==9;@B:9666<<=;;:5955>5<<<>;<=BBCED@CCCCCAC>BB;;4;<ABCHDCBBB?BDCDD5@@=@B@A=BABB8:9A<=@6995<<=9@<<;@>@C?@@??B?BBCBCDCDACFBB@CBBBBB@@@@A@BBBCEA;;<?@@<@;;;:>>>A@B=AABBB7A?C4;:;:;*:?CBB49;;::9@>>>29955$44455.5.5<9==B==<C;?;?@A@AA?BBC?BDCCABBAA000=><?@CGA;0000>=:?:BA@BBBCCC
@ATNG8:00242:06685
GATGGTAGGCGTGTGAGAGTCTGCCCAGAAGATCAGGAACTCTAGAAGAATTCAGATTTTAACACTGAGAGTAAACGTAAAAAGAAAGGTTTTAACAAGATCTCACGTTAACAATATTTGACAGCAGTACGCACACAATCGAAGCGCAGTAAGGATGGCTAGTGTAACTAGCAAGAATACCACGAAAGCAAGAAAAGAAGTACGACTATTAACTATTAACGTACCTGTCTCTTCCGAAACGAATGAGTACGATGAGATCTCGTGTCTACCATCGCAATTGCCTAGTCT
+
9;6;:==B?@@::498459==>:;4)4;<@00000<6>;=AB@>>=900+02<@0;:99*9<@?999:99AB>>6<@99999$333(3-333&3-38-33377378;=6=68759///(///-776-////8:==AA:=;;75<<9=>>88199==A?BBAABCCA<AAD?@@<AB?CAA==A?AE:A;:48787(5=8@;>>888??D=A;?;;;<@:>:6788==>???@=D=ACA:>AA?B@::///<9::B>>>?@;;;@???@@<@@@@@?;@68819::::=
@ATNG8:00243:06687
GATGGTAGGCACTGCGCACACATCCCAGAAGATCAGGAACTCTAGAAGAATTCAGATTTTTAACACGAGAGTAAACGTAAAAAGAAGGTTTTACAAGACTCACGTTAACAATATTGCAGCAGTACGCACACAATCGAAGCGCAGTAAGGATGGCTAGTGTAACTAGCAAGAATACCACGAAAGCAAGAAAAAGAAGTACGCTATTAACTATTAACGTACCTGTCTCTTCCGAAACGAATGAGTACTACTCTCAGAGACACACTACCATCGCAATTGCCTAGTCT
+
BAA@;C<@??C?5///////6>C@@8?CC?BBBBCC@C@BBCCCCC?CD@F@@@@CGCCC1;7:@@>??@@@@?8=?;;;;;*;>==5::9&99926AA@C@@@C>B>BC?CDE@CC@ABCHFCCCBBBAA@=@@@B?BACBBBBB@E?CBD@CFCCB?@@>AADECB???<?A?8=>;>=78>=:?@AAA000,09::?;:=>1816;<:5<<<;@995:??@ACD=?<?CE>BBB@CCA@ABCCBBAAABB@@AAA>???B??<??=<;>7<7>B?BBBB>?
@ATNG8:00227:06714
GATGGTAGCACACGAGATCTCATCGTACTCATTCGTTTCGGAAGAGACAGGTACGTTAATAGTTAATAGCGTACTTCTTTTTCTTGCTTTCGTGGTATTCTTGCTAGTTACACTAGCCATCCTTACTGCGCTTCGATTGTGTGCGTACTGCTGCAATATTGTTAACGTGAGTCTTGTAAAACCTTCTTTTACGTTTACTCTCGTGTTAAAAATCTGAATTCTTCTAGAGTTCCTGATCTTCTGGATATGAGTGACTCGTGCTACCATCGCAATTGCCTAGTCT
+
4:558><=BB=A566<<:;;;;;>==<<<<<<7<@@<4<;1616;;AA>A?BACBC?C=@?<=:>7;;=BBA;:?:;;;;;$385:389-3<9=8?>?;?BABBBBCC>A@@?CB??=>CC?B?AAABBAAB?CBAA;???BAAC???B??>>==87889<<8=:>?>>>AAAA9=8888)8:@:;;;;1;ABBB7>>AAAAA=<<07878(8<<;>;?:??<???B>?>;?;?DA@@?;A??;>@>>AA==?@A@@@@????96988///1606616==:;;
@ATNG8:00243:06738
GATGGTAGCGCACACATAGATACAGTATCATTCGTTTCGGAAGAGACTGGTACGTTAATAGTTAATAGCGTACTTCTTTTTCTTGCTTTCGTGGTATTCTTGCTAGTTACACTAGCCATCCTTACTGCGCTTCGATTGTGTGCTTACTGCTGCAATATTGTTAACGTGAGTCTTGTAAAACCTTCTTTTTACGTTTACTCTCGTGTTAAAAATCTGAATTCTTCTAGAGTTCCTGATCTTCTGGGATGTGTGCGCAGTGCCTACCATCGCAATTGCCTAGTCT
+
@?@@9<>>EBBBADHCCBCJBCDCBBBBB;;9;BCC>BC@C?CBBBABB>BBABB?B?CBBD?B?BBBBB@@@@<;;;;;*;;59?@@7;:BC>DAA?AC?ABCDCEBCCBBBBAA>BCC?B>BCBABC@@>@BBB@BCCCCCC@CCBCDCBBB@CBB@BC@CBCCB@@@@@@;@A??@7A>C=;;;;<*;EAAB>CBCCCCCCBB?BCAA3B@@@C8;8;B@DCCCCBB@B@CCCCCC>A@CC=C;;:;BBBCECBBA@?@BBACAC@CC=@=AB?BBCCCC
@ATNG8:00244:06730
GATGGTAGCGCACACATAGATACAGTACTCATTCGTTTCGGAAGAGACAGGTACGTTTAATAGTTAAATAGACGTAACTTCTTTTTCTTTGTCTTTCTGTGGTATTCTTGCTAGTTACACTAGCCTTCCTTACTGCGCTTCGATTGTGTGCGTACTGCTGCAATATTGTTAACGTGAGTCTTGTAAAAACCTTCTTTTTACGTTTACTCTCGTGTTAAAAATCTGAATTCTTCTAGAGTTCCTGATCTTCTGGGTGTATCAGCGAGTATCTACCATCGCAATTGCCTAGTCT
+
949425<<>><<<<555;<<;<955555/:/-(---8/-/)/5/55<:994995555)5.55;<.55)59555;5516=8=<<<;(777(/---5(----505//)/9)//:8:=9=>666>BB?B?B?C?CCCBBB9929=>>;AABABBBBACBBBCCCC?;;;<@A>C=@@A@?>@??<@99999'97@49;;;;(9:@<<0559555666;:>>?@+<<;??8<8;;455555495:7<====>055;;3;>>>?>CCCCAAA@;;;@@5;;;;;C?C6;;8;BB@@@
@ATNG8:00245:06715
GATGGTAGTGTGTCTCTGAGAGTAGTACTCATTCGTTTCGGAAGAGACAGGTATGTTAATAGTTAATAGCGTACTTCTTTTTCTTGCTTTCGTGGTATTCTTGCTAGTTACACTAGCCATCCTTACTGCGCTTCGTTTGTGTGCGTACTGCTGCAATATTGTTAACGTGAGTCTTGTAAAACCTTCTTTTTTTACGTTTTACTCTCGTGTTAAAAATCTGAATTCTTCTAGAGTTCCTGATCTTCTGGGATGTGTGCGCAGTGCCTACCATCGCAATTGCCTAGTCT
+
AB@@;@?@:B;;9<<<@BBBBCABCCBCAAAD?C:::.;A5;6;CCCGCB@BBBBC@C>BGBB7:9;CCCCCBAB=BABBC0:;6;AAB<BCCCBCGC@CC;;;BDAB>AAACCCFD@CBC@A?ABBBBBBB=B;::6;@AABBBBCBAAAAA@A>B;:6;A=A?CDCCCCCCC?BBBBB7B=A=A@AAAAA#@D;;;;.;ACBBBCA;;5;;;;*;@@BB>B<@@=@AECCAA>@?@@@B@@<@ADC=C<<;B@@@CA@AAAD?CCB?B;<;AA5;6<A=@CC@A@
@ATNG8:00245:06754
GATGGTAGTGTGTCTCTGAGAGTAGTACTCATTCGTTTCGGAAGAGACAGGTACGTTAATAGTTATTAGCGTACTTCTTTTTCTTGCTTTCGTGGTATTCTTGCTAGTTACACTAGCCATCCTTACTGCGCTTCGATTGTGTGCGTACTGCTGCAATATTGTTAACGTGAGTCTTGTAAACCTTCTTTTACGTTTACTCTCGTGTTAAAAATCTGAATTCTTCTAGAGTTCCTGATCTTCTGGTATGACTAGTGTACTACTACCATCGCAATTGCCTAGTCT
+
=<CC?@?;<?@@?A===BCBBCDGCCCCBB;;5;@@@=AA?A@CBBBCCC@BBBBC@C@BDIC@DC@DCCCCCBA<;;;;;*;A;ABCC>BBBB?B;;7<B=ABBBBCAFGDCDCBB@BBC@C@BAACC@@A@BBAB6;;B;;;ABBBBBC;;<C@CDD@CF?B?BCCCECBBB>A;;;0;5<5;;;;.:AACD>BBCBAACA@@4;;;;*;=@BAAB?BB<@@@@@@D@C@BBBCDC?AAC@BCDCFBBBBBBA;;;BBCA@=@;<;@A=@=@A=@@B@;;
@ATNG8:00255:06442
GATGGTAGCGCGATATCAGCGCAGCCCAGAAGATCAGGAAACTCTAGAAGAATTCAGATTTTTTAACACGAGAGTAAACGTAAAAAGAAGGTTTTACAAGACTCACGTTAACAATATTGCAGCAGTACGCACACAATCGAAGCGCAGTAAGGATGGCTAGTGTAACTAGCAAGAATACCACGAAAGCAAGAAAAAAGAAGTACGCTATTAACTATTAACGTACCTGTCTCTTCCGAAACGAATGAGTACTGCGTCTCACTCTCGCCTACCATCGCAATTGCCTAGTCT
+
445<9<<:::0/////>;::::::::3:;;5;=;;;;.55)5<<=>?@:<<8<>:;444;;;=%<7<<<=9/000/7.7//////$/;7=:@@@2?@?=@B;;;BBEC@D@CCABBB@BDCC:;<@FCBBBCBBBBCCCC?BACDGCBB@C@BBC>BAABC=;;AGGCCBD@CD?BBC@BCBBA9=9=49;??AA&?:6<847<=?@<>=@<<AA?B?AACCCACCCC@@@?A=AA@6<00-0@@@DBABCCBCCCDCEC<<;CD7;;A>A@@@CB>B@BB@BDDDCC
@ATNG8:00261:06431
GATGGGTAGGCTCTGCTCTGACTCTCGTACTCATTCGTTTCGGAAGAGACAGGTACGTTATTAGTTAATAGCGTAACTTCTTTTCTTTGCTTTCGTGGTATTCTTGCTAGTTACACTAGCCTCCTTACTGCGCTTCGATTGTGTGCGTACTGCTGCAATATTGTTAACGTGAGTCTTGTAAAACCTTCTTTTTACGTTTACTCTCGTGTTAAAAATCTGAATTCTTCTAGAGTTCCTGATCTTCTGGATATGAGTGACTCGTGCTACCATCGCAATTGCCTAGTCT
+
0.-,,(,,,(,,--57:9:99:9555559;:://)///:39;7;8<<565;9277://)/;577;5;:::5>56549:.5555&444)44990445;5<::7:<459>?@@=ABBAA99:9;;?C@CCCCCBCC?BBBA>BBBBCBAAB@@@@AA@B=@9:7:@>A?A?CAB?@AB?CBCGF<CAA?A@B@@*00<<<5>==::9=949.4>>>+>555:7:7<>8:<0/0/:6=+0/:888044;7=@996=@DD<=<000//:;>;>?>===181::4:A@@AB
@ATNG8:00262:06423
GATGGTAGCTCACGTACGTCACACGTACTCATTCGTTTCGGAAGAGACAGGTACGTTAATAGTTAAAGCGTACTTCTTTTTCTTGCTTTCGTGGTATTCTTGCTAGTTACACTAGCCATCCTTACTGCGCTTCGATTGTGTGCGTACTGCTGCAATATTGTTAACGTGAGTCTTGTAAAACCTTCTTTTTACGTTTACTCTCGTGTTAAAAATCTGAATTCTTCTAGAGTTCCTGATCTTCTGGGTGCGCTAAGTCTCTCTACATCGCAATTGCCTAGTCT
+
39557<<;@@>>00/:779?B@A@BBB@AA;;7;AAD=CC@C@CCBECBB?BCCCC@C?BBDD@DD?BCB@@@A=;;;;;);=;=998.788>5:0>69=0//888;588B;?:?@558;7;7:=;;;373289;;7=BCBAAADDBB;;;>;;32225:C;D5<9=9:::55/57555*539322222(2:::;155999:955559999*955:?8?9?@9?;::ABB>B577;?@@577A<4?:?AB?>69>;;887?@>>>AB8979===;;;9?88
@ATNG8:00266:06429
GATGGTAGCAGACGGTGACAGAGCGCCAGAAGATCAGGAACTCTAGAAGAATTCAGATTTTTAACACGAGAGTAACGTAAAAAGAAGGTTTTACAAGACTCACGTTAACAATATTGCAGCAGTACGCACACAATCGAAGCGCAGTAAGGATGGCAGTGTAACTAGCAATAATACCACGAAAAGCAAGAAAAAAGAAGTACGCTATTAACTATTAACGTACCTGTCTCTTCCGAAACGAATGAGTACTATGTTGAGCTCTATACTAATCGCAATTGCCTAGTCT
+
?@?B9;:8///9//)///9<>666>>466>9>>;;;<:>8<<<:9555::7<7;9<77777$710////888//+4=?@@?@+@D?B<AAB7;;;=BAAAAA?99255//)///)/////55995556@>;>;??==9AA???CCC@C@BBB@BBACBBC?AACCAA<??;>@>8;73333&377,337777$77433399<888282857;6:285:5505::::4408:>;;<;;;8;344888<==;;7:?;;377<?::==8:<<=<6;633/388;88
@ATNG8:00279:06430
GAATGGTAGGCGACATACATACGCGTCAGAAGATCAGGAACTCTAGAAGAATTCAGATTTTTAACACGAGAGTAAACGTAAAAAGAAGGTTTTACAAGACTCACGTTAACAATATTGCAGCAGTACGCACACAATCGAAGCGCAGTAAGGATGGCTAGCTGTAACTAGCAAGAATACCACGAAAGCAAGAAAAAAGAAGTACGCTATTAACTATTAACGTACCTGTCTCTTCCGAAACGAATGAGTACAGAGAGTACGATATGTCTACCATCGCAATTGCCTAGTCT
+
//)//177748;:566===>C;000///<<7>><<<<9@=AB@AA@B@CD9;9;BBBBHHM5A?ACDCGFCCCCC?CCBBABA2BB?BAFFF;CCC@DBBBCBCBB?B@CD?BBD?C@@?ABBBBBCCCFCCC?AACC>ABBBBBBC@CAC=<98::...-883<>>>>B?BB@?@?<@?:::79@@<::::::$:;;8?:A=8>?<7773;AA5:7:DCBB@CBA@@@@5;7;AD>BCC@@@@BBBBBBBBBBBBAAAAAABBABBC@CCCBA@<@:9929<>>=>
@ATNG8:00286:06421
GATGGTAGTGTGTCTCTGAGAGTAGTACTCATTCGTTTCGGAAGAGACAGGTACGTTTAATAGTTAATAGCGTACTTCTTTTTTCTTGCTTTCGTGGTATTCTTGCTAGTTACACTAGCCATCCTTACTGCGCTTCGATTGTGTGCGTACTGCTGCAATATTGTTAACGTGAGTCTTGTAAAACCTTCTTTTTACGTTTACTCTCGTGTTAAAAATCTGAATTCTTCTAGAGTTCCTGATCTTCTGGGATGTGTGCGCAGTGCCTACCATCGCAATTGCCTAGTCT
+
=?:;:<<AABBBBDC;96<65666:AACBBCC@BABA;AB=@=@@;;;BC?CCA;;;):;@9596;8===B@@=7>2//////#//*/:<<5>?>>:>6645<79:9BBDACCCBBBBB<??@=@<CDCBCBDGAGAA@?CB<<;BABBCCCCCCBC@BBB@BB?B>A@@@@@@@C@BBBED<C@C6;;A@A,@BBCC=B;;;AB@A=?9?@@@,>:;9949<@B>C@@@BBC?C@CCCCCD?BBA@5=>000>>>>;:9BAC?BBC?@@959929:9949A?>?B
@ATNG8:00286:06442
GATGGTAGTGTCATATGAGAGTGTGTACTCATTCGTTTCGGAAGAGACAGGTACGTTAATAGTTAATAGACGTACTTCTTTTTCTTTGCTTTCGTGGTATTCTTGCTAGTTACACTAGCCATCCTTACTGCGCTTCGATTGTGTGCGTACTGCTGCAATATTGTTAACGTGAGTCTTGTAAAACCTTCTTTTTACGTTTACTCTCGTGTTAAAAATCTGAATTCTTCTAGAGTTCCTGATCTTCTGGATAGCGACGCGATATACTACCATCGCAATTGCCTAGTCT
+
<ACB?B>BBBA?@969DCCC;=<EFCBBBB;;8;CBFDCD@E?BBCLEAA?ABBAB?AACCCDAE@AA0//<<::?8;;999(4;;)94;;2566<8<5945B69999:C@CCEEGDDC?BBC<?;?@::9CBB?BCCCACBBBBBCCCCBBCCCCB@CCB?BB@D>BBBBCCBCF@BCBCC;C@C=@@BBB0AAABB<B;;;BABBBB=AAAA,A;;;B>B?CC?BCBA@@B?D@CDDBA@?@BC@CDCCBCC;;;BBBBBBBCCC@BBBBBC@C@BC@BCCAAA
@ATNG8:00288:06413
GATGGTAGTGTGTCTCTGAGAGTGTACTCATTCGTTTCGGAAGAGACAGGTACGTTAATAGTTAATAGCGTACTTCTTTTTCTTGCTTTCGTGGTATTCTTGCTAGTTACACTAGCCATCCTTACTGCGCTTCGATTGTGTGCGTACTGCTGCAATATTGTTAACGTGAGTCTTGTAAAACCTTCTTTTTACGTTTACTCTCGTGTTAAAAATCTGAATTCTTCTAGAGTTCCTGATCTTCTGGGTGTATCAGCGAGTATCTACCATCGCAATTGCCTAGTCT
+
AAAA:>>BBBCB>BBBBBBAAABBBBBBB@@?@AAC>BB?B?CCBBBCB@CCC@A?B@CCCCAC@CCCCC;;0HAGAD@A000,/===8BBBB@CBB?CD?ABCCCC@CCCCBBBB?BBB?B>BBBBBCBB>BBBC@CCCCDBBBCCCCCBBBD@CBA?CC@D@CBBBBBCCD?C;;;;6;>C=@AAA@,@BBBC=CBBBBCAB@B>AAAB0A@@AB@BGED@BBBBBBC?B?BBBBBB?BBCD>FBBBCCDECCDD::;GDA@>@CBBBB?A?@?;?BBAB@
@ATNG8:00288:06418
GATGGTAGACACGTGTGCTCTCTCGTACTCATTCGTTTCGGAAGAGACAGGTACGTTAATAGTTAATAGCGTACTTCTTTTTCTTGCTTTCGTGGTATTTCTTGCTAGTTACACTAGCCATCCTTACTGCCGCTTCGATTGTGTGCGTACTGCTGCAATATTGTTAACGTGAGTCTTGTAAAACCTTCTTTTTACGTTTACTCTCGTGTTAAAAATCTGAATTCTTCTAGAGTTCCTGATCTTCTGGCTCTCGTAGACAGATACTACCATCGCAATTGCCTAGTCT
+
<<<D9@<<?:>9;495566?>=<;>55555554;<@@:@C8@8AB699A@056:<;6;.4444.48<:::B=ABB>;;<<;)3823337(3888283//(/956/0/8838/34434=88<83=6657//(.//39:7:179<<755;:;>>>?>>>=///4//*/788<A8898>888@=C-8074:9999)778==1655./.997939;;;*9588;7;;CC8==@@>>>=B>E=>>>>8=7716<///::::9:B==>A???@<>=>:=<7<5//,/::<;:
@ATNG8:00295:06441
GATGGTAGCATCATGCATATTTCACCAGAAGATCAGGAACTCTAGAAGAATTCAGATTTTTAACATCGAGAGTAAACGTAAAAAGAAGGTTTTACAAGACTCACGTTAACAATATTGCAGCAGTACGCACACAATCGAAGCGCAGTAAGGATGGCTAGTGTAACTAGCAAGAATACCACGAAAGCAAGAAAAAGAAGTACGCTATTAACTATTAACGTACCTGTCTCTTCCGAAACGAATGAGTACAGAGAGTACGATATGTCTACCATCGCAATTGCCTAGTCT
+
44447;:<@:@@A:59:A;;;)9@<7@550555;>>8>7;?<A@@@;>>:><ABAB@AAA0E<@00/::88:99808844444$3:28-333&3996==:88;://)/(/9487848;;<>??BCDBBBCCCC@CCAA>@?BBBBAC?C@DAA?BCCCBABC>BBACCB>AA>AAA<??BBC>BBA>?????1?C?BBA?AAA@?;?8<<>>=D<AACBB?BBBBBBB?B?CCC>CCC=AACBBBCAAABDCCBAABBBBB>>:BB=A:;;AA5;7;A;AAB:;;
@ATNG8:00296:06443
GATGGTAGTATAGAGCTCTACATAGTACTCATTCGTTTCGGAAGAGACAGGTACGTTAATAGTTAATAGCGTACTTCTTTTTCTTGCTTTTCGTGGTATTCTTGCTAGTTACACTAGCCATCCTTACTGCACTTCGATTGTGTGCGTACTGCTGCAATATTGTTAACGTGAGTCTTGTAAAACCTTCTTTTTACGTTTACTCTTCGTGTTTAAAAAATCTGAATTCTTCTAGAGTTCCTGATCTTCTGGTGTCTGATCTGTATCACTAATCGCAATTGCCTAGTCT
+
?@@;;>>CCBB;;9B==BBB=BAAADECBB;;7;BAA<AB?C>BBBBCBC?CCCCC?A?ADCC?B=@@ABBBBBB?BBBBB2@>:?999:&7>>@=BBB?AB>?>=???:??>>CBBB?B@@<@=@>>::;>>;?;;;:?>;;;B?>>=AAA?>>>;988:==4;5;=>?==>AA;>=BDD5B3818=>>?.==>>>498888/8==::;77@H@@'=///;684<@9>@?F@=>:>:?@AAAA=A??<>><<<9::>@@ACBA>???188:::4:4:;3:::::8
@ATNG8:00251:06490
GATGGTAGGAGACACGTCGCACACGTACTCATTCGTTTCGGAAGAGACAGGTACGTTAATAGTTAATAGCGTACTTCTTTTTCTTGCTTTCGTGGTATTCTTGCTAGTTACACTAGCCATCCTTACTGCGCTTCGATTGTGTGCGTACTGCTGCAATATTGTTAACGTGAGTCTTGTAAAACCTTCTTTTTACGTTTACTCTCGTGTTAAAAATCTGAATTCTTCTAGAGTTCCTGATCTTCTGGTGAGATATGCATGATGCTACCATCGCAATTGCCTAGTCT
+
/999<A?D?BBBBB?CCCCDBBBCFBBCBBBC?@AAB<CD@IAHCCCCCG?AACCG@B?BCCC@C>AACCCAAAA=@@@@@2@A?DAA@8?@@?<?@?;?@=@@ADAA=????BBBB?CBB?B?BABAAAA=<@@@@<@@@ACB>==>AAA>;;<=AAA<??:?<AAAA;<;AA:=>>>=/>9=:>?>@@/??@BD:>>>===??AA<@@@@/AAA@@=@=@@;?BCAAAB=B7;;@B@?;?@A<@@@AA===AAA>>===?AAA9?:;:??<A=??=>>>@?;
@ATNG8:00257:06458
GATGGTAGGTGCACATGAGTGTATCCAGAAGATCAGGAACTCTAGAAGAATTCAGATTTTTTAACATGAGAGTAAACGTAAAAAGAAGGTTTTACAAGACTCACGTTAACAATATTGCAGCAGTACGCACACAATCGAAGCGCAGTAAGGATGGCTAGTGTAACTAGCAAGAATACCACGAAAGCAAGAAAAAAGAAGTACGCTATTAACTATTAACGTACCTGTCTCTTCCGAAACGAATGAGTACGAGAGTCAGAGCAGAGCTACCATCGCAATTGCCTAGTCT
+
:<AA?B@@<@BBCCBBCCCDDCCBC>AAAADBBBBD@D?BCCECDCABC@C?BCB;;;;;;%;3>>?E@>B>66626@CFFGF1@@?@;CCC9AAC?C;???C>CF?B?DGACBC@ACCCBCCCBCCBBBDCC?CDBB>AABCBBAB>B@BAB?BBCCBA?B>BBBCBB>BB?BBB=@@???8<:<4776767%7=:8858?AB@@=@<????;@=BBICB@BCCBBAB>B?BCC=CBB?BCCBBB@??CBAAAFBBBACBBCAABC?C>>>BB@B?CC@CDCCBB
@ATNG8:00264:06477
GATGGTAGGCGAGGTGAGACGCAGTACTCATTCGTTTCGGAAGAGACAGGTACGTTAATAGTTAATAGCGTACTTCTTTTTCTTCTTTCGTGGTATTCTTGCTAGTTTACACTAGCCATCCTTACTGCGCTTCGATTGTGTGCGTACTGCTGCAATATTGTTAACGTGAGTCTTGTAAAACCTTCTTTTTACGTTTACTCTCGTGTTAAAAAATCTTGAATTCTTCTAGAGTTCCTGTATCTTCTGGATATGAGTGACTCGTGCTACCATCGCAATTGCCTAGTCT
+
8:44.55<?ACBB=?@9;4445:::A?>;00)09=:5:=9=1666<;9;6;<<;@4=1956=7<:=C@BBA?;:7?==@@1??=<BA9>333-3/9366(///////(/98888??8=@@>A5:7A983BC:?>BB588=9=;;79;88//.88333;8=905+29:7;57::57:=::+738/55666(677:;3;7==9<6858-77876$258.886;433/3;AB@==8=<=00,,66),-705533598555222688787;4833337176;<6557525
@ATNG8:00275:06459
GAATGGTAGGTGCACATGAGTGTATCCAGAAGATCAGGAACTCTAGAAGAATTCAGATTTTTAACACGAGAGTAAACGTAAAAAGAAGGTTTTACAAGACTCACGTTAACAATATTGCAGCAGTACGCACACAATCGAAGCGCAGTAAGGATGGCTAGTGTAACTAGCAAGAATACCACGAAAGCAAGAAAAAGAAGTACGCTATTAACTATTAACGTACCTGTCTCTTCCGAAACGAATGAGTACCTCTCAGACGCTCGTCCTACCATCGCAATTGCCTAGTCT
+
--(--055516<<<666==>>>666>7;;;8665<>>7B???>@A@@<@C?B?BCBBBABB0A>ACCGCEECCCC>CBBBDDC1AA@C@CDE<CCC@CDEDBBBBB@C?AB@DDC?BBBBBBBBCDDCCB@CD@CDBB?@@BBCCCD@D@DBB@CCCCBBBB@CBBB@@<@B>ABA9>>9982:???DCDCC2AA?BBBBBA@AA=A?AACB:>9<@CCD@EAAABBB>A>ABC>CCC@CCCAAAC?CCBBBBBCC@A@BCC?CCC?@AA@@@<A=@?=?BBAAA
@ATNG8:00275:06483
GATGGTAGTGTCATATGAGAGTGTGTACTCATTCGTTTCGGAAGAGACAGGTACGTTAATAGTTAATAGCGTACTTCTTTTTCTTGCTTTCGTGGTATTCTTGCTAGTTACACTAGCCATCCTTACTGCGCTTCGATTGTGTGCGTACTGCTGCAATATTGTTAACGTGAGTCTTGTAAAACCTTCTTTTTACGTTTACTCTCGTGTTAAAAATCTGAATTCTTCTAGAGTTCCTGATCTTCTGGAGATATCATCAGCGAGCTACCATCGCAATTGCCTAGTCT
+
<?@?:>>CCCCDC>CBBBCCCIGEBCBCBCAA=AABA<BB?B?BAA@?@B>BAACB@C?CBBB8:6<BBBBBBBC>AAAAA0AC:;6@F8C><@7;;?:;D?AACBCC?CCCCCFCC@BBC@C@CCBBBCCD?BB@@;@@BBBBCDEFCCBBCBB?BAA?@C@C?BBB@@ACCDABBBKI;C>@<;;;;;*;C;;;8;@@ABCCBEBABJMK5BAABC?B?BA=ACCCCBB@BAFCCHCB?BBB@BBDCGCCBBCDCCCBBCDCC>BAA@BB@B@AA>@ABA;;
@ATNG8:00279:06477
GATGGTAGTGTGTCTCTGAGAGTAGTACTCATTCGTTTCGGAAGAGACAGGTACGTTAATAGTTAATAGCGTACTTCTTTTTCTTGCTTTCGTGGTATTCTTGCTAGTTACACTAGCCATCCTTACTGCGCTTCGATTGTGTGCGTACTGCTGCAATATTGTTAACGTGAGTCTTGTAAAACCTTCTTTTTACGTTTACTCTCGTGTTAAAAATCTGAATTCTTCTAGAGTTCCTGATCTTCTGGGTGTATCAGCGAGTATCTACCATCGCAATTGCCTAGTCT
+
999>6=;CCCBC=ABCCCCCBDBBBBBBCC@A?ACCC=AA>@>@@CCDCB?DCGAB?BBIGDDAC?CCCCCCCCDAGDDDD2CC@CBBB=BBCC=AAA=AC7;;ACCFECECCCCCC@CCC@C@DHCAABCC?BBCC?CCCBBBCCBBBCBBBBB>BBC?BB?BAAABBCDCBA;@;;;;.;>C>ACAAA0ABCEC?CBCCGGEBBB5;;;;*;BABC@B@BD@DDCBBBC@G@@@@CCC@DBDC>CCDCB@@BCCECCCCCCCB@BCCCCC?C@BB=AAA:::
@ATNG8:00279:06481
GATGGTAGGAGACACGTCGCACACGTACTCATTCGTTTCGGAAGAGACAGGTACGTTAATAGTTAATAGCGTACTTCTTTTTCTTGCTTTTCGTGGTATTCTTGCTAGTTACACTAGCCATCCTTACTGCGCTTCGATTGTGTGCGTACTGCTGCAATATTGTTAACGTGAGTCTTGTAAAACCTTCTTTTTACGTTTACTCTCGTGTTTAAAAATCTGAATTCTTACTAGAGTTCCTGATCTTCTGGTATACACACTCGCTCATCGCAATTGCCTAGTCT
+
@@@;9<<B?BBBBCBA@@CCECBCCBBCBBCB@AAAJ=IC@C?AABCCAA?ACDCC@C?BCBA?B>@@@AAAB=B@BBBBB2@@;?9999&7<:?:@?A>AB@B???BA=AA@AABBB?BCE@B?AA:?;;?A;@?>><>@@>>>@>::;?>==:;588888818<>>>B>>=AA:==??>/>5;5:;;;;+;?>@A7>>>?>>A>888)9<<</>;:6=4;0--)--777:=>;>;????;;6;??;>A@@@@@A???AAAAA@@@AB;>3888<=>::=
@ATNG8:00287:06467
GATGGTAGGCACTGCGCACACATCCCAGAAGCATCAGGAACTCTAGAAGAATTCAGATTTTTAACATCGAGAGTAAACGTAAAAAGAAGGTTTTACAAGACTCACGTTAACAATATTGCAGCAGTACGCACACAATCGAAGCGCAGTAAGGATGGCTAGTGTAACTAGCAAGAATACCACGAAAGCAAGAAAAAAGAAGTACGCTATTAACTATTAACGTACCTGTCTCTTCCGAAACGAATGAGTACATAGATATACGTATAGCTACCATCGCAATTGCCTAGTCT
+
CA@A<>;<9=0////:9:<;@;@B>:B<@=@;@?<66167<;;666<:?=:@749444999$45:455<=<<<437(3348888'44.32888&33848;;:33333.36==;>>>:<AABDDCBBBDCCCCBC@BCAA>ABBB?@?B@C@CBB?BCBCBCCB?AADCDC>AA>ABC>CBBBB<;;><7899::%9?<?A@>ACHCC7:77:==/;5;>BAA?ABABBAB@B?BBC>CCC?CCBBAABEKBCAAB@@@???@A>>=8818@?;;;6;7;A;>>>>;;
@ATNG8:00291:06465
GATGGTAGGCACTGCGCACACATCCCAGAAGATCAGGAACTCTAGAAGAATTCAGATTTTTAACACGAGAGTAAACGTAAAAAGAAGGTTTTACAAGACTCACGTTAACAATATTGCAGCAGTACGCACACAATCGAAGCGCAGTAAGGATGGCTAGTGTAACTAGCAAGAATACCACGAAAGCAAGAAAAAGAAGTACGCTATTAACTATTAACGTACCTGTCTCTTCCGAAACGAATGAGTACTATAGACTATCTGAGACACACTAATCGCAATTGCCTAGTCT
+
005>:;?:8<:56;=@@BAA@EEDG>AAD?BABBA@=A@DCC;;9C?CC@B?AA@;;;;;*;<AA@@@@C998?6;;95555$5<7<9>>>2@HDACCBBBBB@@=@?@@>ABB@CBBBCDFCDBBBBCDCC@BBCC?BBCCBAAB@D?BCC?@CCBCBBB?BBBB??>?B?BBB8<<999+9994:EFDF3CB?ABA?@??=A<A;?@@E8;7:?A@@=@A988@?<@>BBC>C8949@@?AAAABBDBA===@BC>888;:=<<<;6;=7;;6;;>?6>;>777
@ATNG8:00291:06479
GATGGTAGAGTATCATGTGTATCTCCAGAAGATCAGGAACTCTAGAAGAATTCAGATTTTTAACACGAGAGTAAACGTAAAAAGAAGGTTTTACAAGACTCACGTTAACAATATTGCAGCAGTACGCACACAATCGAAGCGCAGTAAGGATGGCTAGTGTAACTAGCAAGAATACCACGAAAGCAAGAAAAAAGAAGTACGCTATTAAACTATTAACGTACCTGTCTCTTCCGAAACGAATGAGTACTGTATCTATGTGTGCGCTACCATCGCAATTGCCTAGTCT
+
;94838<::;=>==>;;<>>A@CCC;;;B?B@@@;;6;?B@@A@;;5;;5:=?@?:9999$97@B=BB@CAAAA8?@ABCCC1BC=B:BAA4ADC?E;;:@@A;;69;>>;?AA:CBBBBBCCABBAAABCCACCBB<@AA@A@AB=B?CBB>B;;9AA@A@BCBBCC?BF?CAA8::???8<?@;999999%9898948=;?@9239(99;78717=@@<=@@@A;::@C@CCD=B@@<??>>@?999???ABB::9AA999988=088@??A?B?BE?@>@:::
@ATNG8:00293:06470
GATGGTAGGAGACACGTCGCACACGTACTCATTCGTTTCGGAAGAGACAGGTACGTTAATAGTTAATAGCGTACTTCTTTTTCTTAGCTTTCTGTGGTATTCTTGCTAGTTTGCACTTAGCCATCCTTACTGCGCTTCGATTGTGTGCGTACTGCTGCAATATTGTTAACGTGAGTCTTGTAAAACCTTCTTTTTACGTTTAACTCTCGTGTTAAAAATCTTGAATTCTTCTACGAGTTCCTGATACTTCTGGCGCTCTGTCACGTCTGCTATCGCAATTGCCTAGTCT
+
=@>:8<<A?ABA@<;;:==<<<====>B=;?;196==49949.555=;;<8;;;9=5>.949:5:.5488<>:4478;===,<8288333,3:<>;5::<6<<>@@@A999+0///.(.8937;A9>987655277497775:<;;<;;9:8?999777.222.56060669553755+..7;>-949/55CCF.888AA3;8;979<<<=@18888(8<;598*/*-6486-/.8;859+525222826996:52----4779:777555::882/)/5//*/==:==
@ATNG8:00294:06461
GATGGTAGCGCATATCAGCGCAGCCCAGCAAGATCAGGAACTCTAGAAGAATTCAGATTTTTTAACACGAGAGTAAACGTAAAAAGAAGGTTTTACAAGACTCACGTTAACAATATTGCAGCAGTACGCACACAATCGAAGCGCAGTAAGGATGGCTAGTGTAACTAGCAAGAATACCACGAAAGCAAGAAAAAGAAGTACGCTATTAACTATTAACGTACCTGTCTCTTCCGAAACGAATGAGTACAGAGAGTACGATATGTCTACCATCGCAATTGCCTAGTCT
+
344838::<CA<65599994//77:)----0--,566(/)/99::==9=>7:58::444444#5.5<=>><A;;AA9A5;;;;;):G;@2;;;&9@@;@=BBCDCAA=@=@A>ABC?BBBDFDDDBABB@@@BC@CCCC@BBDCBBCC?C?@AA?ABDDCCCC@CBBBBB@DD@BAA<??9:97:AD?ABBBA2AB?@AABA@>@@,0,000;)0,0?B@@=@B;;;;;=A>BFF@BBB@A@@CCCDDEBCCBAABCCC>?>999BC?CABBBC?A@BA>AA;;;;
@ATNG8:00255:06517
GATGGTAGTGTCATATGAGAGTGTGTACTCATTCGTTTCGGAAGAGACAGGTACGTTAATAGTTAATAGCGTACTTCTTTTTCTTGCTTTCGTGGTATTCTTGCTAGTTACACTAGCCATCCTTACTGCGCTTCGATTGTGTGCGTACTGCTGCAATATTGTTAACGTGAGTCTTGTAAAACCTTCTTTTTACGTTTACTCTCGTGTTAAAAATCTGAATTCTTCTAGAGTTCCTGATCTTCTGGAGATATCATCAGCGAGCTACCATCGCAATTGCCTAGTCT
+
;:::9<::9:<<@;69@BCBDCCCBBBBBB;;5:ABA=BBAC@CBCCCCC@CCCCC@DACCBB@C@CCCCCCCCD?BBCCC1BA?BBCC>DCCC?CBDADE@BBBCCCACCCFDDCC?BBC@C?CCCCBBBD@CCCD@CBBACCCCCCCDBBBBB@DCB=BC@D@CCAAACCDD@CAAAA8@?B>BBDDD1DGBBB=BCCBBBDBBA;@@A@0@AABCAC@CCACCCDBA@?C@DCBCA@;@>>;@ABBCCCCDBB@BBCBCCCC?B;;;@A5;5<A?CCCB;;
@ATNG8:00259:06545
GATGGTAGCGAGCGAGTGTGTATACCAGAAGATCAGGAACTCTAGAAGAATTCAGATTTTTTAAACACGAGAGTAAACGTAAAAAGAAGGTTTTACAAGACTCACGTTAACAATATTGCAGCAGTACGCACACAATCGAAGCGCAGTAAGGATGGCTAGTGTAACTAGCAAGAATACCACGAAAGCAAGAAAAAGAAGTACGCTATTAACTATTAACGTACCTGTCTCTTCCGAAACGAATGAGTACGATGAGAGAGCTCTCTCTACCATCGCAATTGCCTAGTCT
+
445>9::89:////999:::;;566499969979//)/37788::<748046;34555555#55)5;555;;;;;>2::49999$9<.466==0<=@<@@CCCBABB@B?BD?BBB?;<;@@@BBBCBAABBBB?A@AA=@AAABABB?B@CCCACCCBBBBB?BBBBCC@CC?@@@000AA@9A093:==<<(978=777@<@?A17138>:<A>A<A@?=AA@@@A@>@@CCC>BAA?;::BC@AABCBBBBBCBBAAA@@@A@@=@@A?==8=<;;6;=>000
@ATNG8:00260:06518
GATGGTAGAGAGAGCTCTCTCATCGTACTCATTCGTTTCGGAAGAGACAGGTACGTTAATAGTTAATAGCGTACTTCTTTTTCTTGCTTTCGTGGTATTTCTTTGCTTAGTTACACTAGCCATCCTTACTGCGCTTCGATTGTGTGCGTACTGCTTCAATATTGTTAACGTGAGTCTTGTAAAACCTTCTTTTTACGTTTACTCTCGTGTTAAAAATCTGAATTCTTCTAGAGTTCCTGATCTTCTGGGCTGCGCTGATATGCGCTACCATCGCAATTGCCTAGTCT
+
@;;59?:?BB@?@B@;;;===<<;:?;;<==D@BAFD?DGAC@CBB@@@A4:55443:8666=;?666CCBA@;?7<=;<;,8<49==@8@@@=,0088,...(0//(/8806688<:??>7735>6>:=772775;88:4565<<>8<<?@:::<::6//-433)-)/89699<:9495555'51918799;+9:===6<<=///8;6:8:FDC.A=>>=:;<@@<??AA>==<@9==>;;;>=9:929///><77;==>?@@;<;B:>>>>;;5;7==9>?>?>>
@ATNG8:00260:06542
GATGGTAGATATCGCTGATACACCCAGAAGATCAGGAACTCTAGAAGAATTCAGATTTTTAACACGAGAGTAAACGTAAAAAGAAGGTTTTACAAGACTCACGTTAACAATATTGCAGCAGTACGCACACAATCGAAGCTCAGTTAAGGATGGCTAGTGTAACTAGCAAGAATACCACGAAAGCAAGAAAAAGAAGTACGCTATTAACTATTAACGTACCTGTCTCTTCCGAAACGAATGAGTACACATCGTCGTGTCGTGCTACCATCGCAATTGCCTAGTCT
+
C@C@;C>BBBDCCCBBBCCCCEDD=BBC@CCCCBB?C?BBC@@@BACE?B?DB@@?CCC3C?BBC@AAAB???8?=?@AAA0BB?C>BBB9BDC@CBEGCFHCC@C@CB@BBC@BBBCCCDCCCCCCBBBC@BBBC?AABBBBB?A?C@DBB?BCCCBBBB@BCBBBB?BB????799@@@8??A?BDCCC3BB?BBBBCCFBB8;7;>AA5;6;=AAB>AABBCBC>B>BCC>CCC?BBBBAAABBBBBBAAAAAABBBBBBBB?C???CC<?>?B?BBB@@?
@ATNG8:00262:06536
GATGGTAGTATATCGCGTCGCTATCCAGAAGATCAGGAACTCTAGAAGAATTCAGATTTTTTAACACGAGAGTAAACGTAAAAAAGAAGGTTTTACAAGACTCACGTTAACAATATTGCAGCAGTACGCACACAATCGAAAGCGCAGTAAGGATGGCTAGTGTAACTAGCAAGAATACCACGAAAAGCAAGAAAAAAGAAGTACGCTATTAACTATTAAACGTACCTGTCTCTTCCGAAAACGAATGAGTACGAGAGAGCACACGTGTCTACCATCGCAATTGCCTAGTCT
+
:8@@9;<ACB?A@BBBBCCCCCC;;7;<;7:B@BB@-0-0@>>BBB?BB=A=@@?;;;<;<%<;@@ACBBDCCCC;;9;;;;;;%;=554555&595.6@<@DBBBCAC@DB?B998;CCCCBBCBBB@@@CC@=@>9990;@@>@A::8;?AAB@BCBCCBBB?BCBBBB?CC=??=3::::::+:@@;:99999%9937@?@BCE>><><;:>>/88)8<AAA?A@??=@@3:39:::+9>?5=>BCA@@CBBCCBBBBBBBBBAA=<7708888::0809>;=<;=77
@ATNG8:00263:06539
GATGGTAGCACGACACGACGATGTGTACTCATTCGTTTCGGAAGAGACAGGTACGTTAATAGTTAATAGCGTACTTCTTTTTTCTTGCTTTCGTTGGTATTCTTGCTAGTTACACTAGCCATCCTTACTGCGCTTCGATTGTGTGCGTACTGCTGCAATATTGTTAACGTGAGTCTTGTAAAACCTTCTTTTTACGTTTACTCTCGTGTTAAAAATCTGAATTCTTCTAGAGTTCCTGATCTTCTGGGTGTATCAGCGAGTATCTACCATCGCAATTGCCTAGTCT
+
444:7<<A995::5555<9566:::;<<==<<8@@B@:AB=A>ACCCCCC@BB@@@5:7;<=>:C<@ADBCC@8;2333333#3:5:898(344.46833-3;9=?@A?A47978BBBB?CBB>B?BB@>>8:999;9:<:::A>>>>>>A?9:;8808<=:=:5:6///@<<=BB8;;;::/:4;5;=DDF.:;?BF:B>>;;;AA@A=@CFC/>888A=A=AB<@@A@@=>8=8=<9::>;:;;@6//-77;-,-66---3339=///=<;;6:-88:?A???B
@ATNG8:00264:06516
GATGGTAGTGTCAGTGCGCGTCGTCCAGAAGATCAGGAACTCTAGAAGAATTCAGATTTTTAACACGAGAGTAAACGTAAAAAGAAGGTTTTACAAGACTCACGTTAACAATATTGCAGCAGTACGCACACAATCGAAGCGCAGTAAGGATGGCTAGTGTAACTAGCAAGAATACCACGAAAGCAAGAAAAAGAAGTACGCTATTAACTATTAACGTACCTGTCTCTTCCGAAACGAATGAGTACTGTATCTATGTGTGCGCTACCATCGCAATTGCCTAGTCT
+
49446<555?:::455599566;<<6;;;75//0/927277=444:5::6:4/0/76:9:+:6;=;;;<;9333(374;=>>+==:=;CCC;CCC@CCCECCCBC@C@BB@CCC?BBBBCCCCCBBBBBCBC?CCCC>AABBBCBA?C@C@@>@CCCCCCC?CCCBBB?BC?BBB>@@CCC>B@@<<<<<<.<?=AAAACC??>;@<??>>8=8=>BAA?AF???CC@D?BBB?CBB?BCBBBBBBBCCCBBBBBAAAB@@<A=>:>AA==A=A=??;?AB:::
@ATNG8:00267:06524
GATTAGCGCATATCAGCGCAGCCCAGCAAGATCAGGAACTCTAGAAGAATTCAGATTTTTTAACACGAGAGTAAACGTAAAAAGAAGGTTTTACAAGACTCACGTTAACAATATTGCAGCAGTACGCACACAATCGAAGCGCAGTAAGGATGGCTAGTGTAACTAGCAAGAATACCACGAAAGCAAGAAAAAAGAAGTACGCTATTAACTATTAACGTACCTGTCTCTTCCGAAACGAATGAGTACGATGAGATCTCGTGTGCTACCATCGCAATTGCCTAGTCT
+
A9905:>>?@;;;<>A@?==00/*////)/75777)/)/7777:<8<<8?=<==;;;;;;%;4:@@=AAA000A8>;8==9=);?<;.99509;<@CABBIEBBBAC@CC@C@@?@ABABAACCCBBBB@AA?CCCC?BBCDECBB?C@DCC?CCCCBBCC@CCCCBC@DC?@???@@@@?8???;::::9:%:<;=?=?BBCBB<><<?AA9?;?@BBB?BBBCBCBAE>@@F>BBB?BBBCCDBCBBBBBBBBBBAAABBBABB?B@<;BC=@=;;7;AAC@@
@ATNG8:00281:06538
GATGGTAGACACGTGTGCTCTCTCGTACTCATTCGTTTCGGAAGAGACAGGTACGTTAATAGTTAATAGCGTACTTCTTTTTCTTGCTTTCGTGGTATTCTTGCTAGTTACACTAGCCATCCTTACTGCGCTTCGATTGTGTGCGTACTGCTGCAATATTGTTAACGTGAGTCTTGTAAAACCTTCTTTTTACGTTTACTCTCGTGTTTAAAAATCTGGATTCTTCTAGAGTTCCTGATCTTCTGGACAGAGTGTGCAGATACTACCATCGCAATTGCCTAGT
+
8:@A?@@@@><<=45555<<>>><<<;;;<<<9>>>>6;;9=9=955599.559::.4.444;8>7;;;?>::;::=>>==+557988?3?B==9=0.*..+----//(//77>:@A;?@?2939;60//663;;;=6::9;9998//::=/--3,--//55595>?@A:::AC487877'64;486777(7::8909:<>=<9<<::/;;9:*96878<=<>>:>>>>>??<?<??>>;61///)//6-/////99;@8525888(//66787<*///6553
@ATNG8:00282:06509
GATGTAGCGAGCGAGTGTGTATACCAGAAGATCAGGAACTCTAGAAGAATTCAGATTTTTTAACACGAGAGTAAACGTAAAAAGAAGGTTTACAAGACTCACGTTAACAGTATTGCAGCAGTACGCACACAATCGAAGCGCAGTAAGGATGGCTAGTGTAACTAGCAAGAATACCACGAAAGCAAGAAAAAAGAAGTACGCTATTAACTATTAACGTACCTGTCTCTTCCGAAACGAATGAGTACGTGTGCGACGTGTCTCCTACCATCGCATTTGCCTAGTCT
+
/////4<<=B?:596<<<===555.555.5;;;55057556>>>C@B>9?:=;:599999#57@:9A;<A9=@@,5544444$44.4.44)555.5999;<<;;6:=@>@;:;;?@AA@@00000:8:;0-(----3??:76877/7:=9:5::99BAAA@C9999953>>?@<.77755(555-588888%8865522;6996.2.288;/7279@>=999559/08;*00<3<00+0;<A<=<===77777;???@B==7==<./////:==2BB=@=9///
@ATNG8:00282:06547
GATGGTAGAGTATCATGTGTATCTCCAGAAGATCAGGAACTCTAGAAGAATTCAGATTTTTAACACGAGAGTAAACGTAAAAAGAAGGTTTTACAAGACTCACGTTAACAATATTGCAGCAGTACGCACACAATCGATGCGCAGTAAGGATGGCTAGTGTAACTAGCAAGAATACCACGAAAGCAAGAAAAAGAAGTACGCTATTAACTATTAACGTACCTGTCTCTTCCGAAACGAATGAGTACATAGATATACGTATAGCTACCATCGCAATTGCCTAGTCT
+
/7786:?BBBBACCBAABCBCCCCB>ABA>@@@A@@=@>AACBBBD@CC>B@BDC@@@@@0>@CDBBBCDHCCB8@@;;;;;*;C?E?GIF<DHG@CBBBCCC@?>@@FD@BBB@CCBBBBBEBBBCCCBBBADCCCCCAAABBAA<@=A@@<@BABABBC@CCBBAA>AA?BBC;==??>3=7818=?@?2@A?B:::BCFCC?B?BBB?;?;??BBB@CBBBCCB?B@BCF?CCC?BBCCCCCCCBBBBBBBBBBBBBBBABB=B788A?=C>??=?CBABB
@ATNG8:00286:06530
GATGGTAGTGTCAGTGCGCGTCGTCCAGAAGATCAGGAACTCTAGAAGAATTCAGATTTTTAACACGAGAGTAAACGTAAAAAGAAGGTTTTACAAGACTCACGTTAACAATATTGCAGCAGTATGCACACAATCGAAGCGCAGTAAGGATGGCTAGTGTAACTAGCAAGAATACCACGAAAGCAAGAAAAAGAAGTACGCTATTAACTATTAACGTACCTGTCTCTTCCGAAACGAATGAGTACTATAGACTATCTGAGACTACCATCGCAATTGCCTAGTCT
+
////38778:<====<;95555;99499949////727277944498:;7;5:;=<;===';5?88:C@=;000+0//9;;;*::4>4=@>3?=?:?@B@ACC;;7:=A@=BBB@CCCCBCBCAA;<;BC;;7;AAA?BBBCDCDC@C@C;;9;A@BBCCC@DCABBC?BB@BBC?B@@@@8;<<98999:(9>@9:9B??<AA>A<?;@@=A=??BBBACB??@CC<@=?==5=::3:?:9:??@@@???988?B>>>BBBBBB?B@??BB?B?CC?CCBD::
@ATNG8:00288:06511
GATGGTAGTGTCATATGAGAGTGTGTACTCATTCGTTTCGGAAGAGACAGGTACGTTAATAGTTAATAGCGTACTTCTTTTTCTTGCTTTCGTGGTATTCTTGCTAGTTACACTAGCCATCCTTACTGCGCTTCGATTGTGTGCGTACTGCTGCAATATTGTTAACGTGAGTCTTGTAAAACCTTCTTTTTACGTTTACTCTCGTGTTAAAAATCTGAATTCTTCTAGAGTTCCTGATCTTCTGGGTGTATCAGCGAGTATCTACCATCGCAATTGCCTAGGTCT
+
4::<:BBCCCBBCA?ACBBBCCCHEBBBBB;;7;BBD@CC@C?BBECDCB@CBCCG@BABCDC@EAGGFGCCCCC@CCDDE5BB:;9CC=CCCC?BBF?BB?;;<DCC@CDGCCCCCACCC?C?CCCCCCCF?BBCC?BBBBCECCBCCCCBBAD@CCC?CB@D@DCAAABBDD?BBBBA9A=@;@@@@@0@GBBB=A@CBBCDBBCBDCCC5CCCBB@CACC@CDDCBBB?B@CCBDDC?BBDD>BBBBCCCCCCCBBBCCCCEADCAA@D@D?@=8=00+0<<
@ATNG8:00288:06542
GATGGTAGTATCTGCACACTCTGTCCAGAAGATCAGGAACTCTAGAAGAATTCAGATTTTTAACACGAGAGTAAACGTAAAAAGAAGGTTTTACAAGACTCACGTTAACAATATTGCAGCAGTACGCACACAATCGAAGCGCAGTAAGGATGGCTAGTGTAACTAGCAAGAATACCACGAAAGCAAGAAAAAAGAAGTACGCTATTAACTATTAAACGTACCTGTCTCTTCCGAAACGAATGAGTACTACTCTCAGAGACACACTACCATCGCAATTGCCTAGTCT
+
88?@9<<>;??B@@;@<B<?;;<>>:@CB=@@;;95.5.554449;.445:344433333$3283343399333(3349999)9<7<.555&5::5;@?@BB;@@?B?AB>BBD?BBBCBBBCHFCFCCCCC@BAA@?CBCAABBB>C@B;;7;A@@@@@??CBBABC@BB???<499AA@;<<<9989999%9;88@<B=<@A;5562=9:+55(5:>>??A@???=?4834??9BBB>CBC@>>>@AA@@AA?>>BBCBBA=;==6<7//6:+0*00*0:;=>B
@ATNG8:00294:06501
GATTAGTCTCAGATAGTCTATAGTACTCATTCGTTTCGGAAGAGACAGGTACGTTAATAGTTAATAGCGTACTTCTTTTTCTTGCTTTCGTGGTATTCTTGCTAGTTACACTAGCCATCCTTACTGCGCTTCGATTGTGTGCGTACTGCTGCAATATTGTTAACGTGAGTCTTGTAAAACCTTCTTTTTACGTTTACTCTCGTGTTAAAAATCTGAATTCTTCTAGAGTTCCTGATCTTCTGGTCTACTACACTGTACTCTACATCGCAATTGCCTAGTCT
+
0//)/77/45<<;CCB;99AAAEJBC;66515<=>5<<7?;?BCC@BB?BBBBB=A=BBBB?IAEBAABB@@B4;;;;;*4@29:;@4?9:69=;>7;A799BBBB@BCLDCBBC@DBB@B@BBBBBBCC?AADC@FCCCCCBBBA@@;<;AA>@@@>BB@D@BBBCCCCCCACCCHC<C@H?BBIFD1;<;<<7<CCBBBC;:;;??@@,@BCAB@B@BB@BBBBBAA>A?BA@000-00=;??@@CBBBA@ACBBBCBBCC@@99:B?C@CC@BAA@AA
@ATNG8:00250:06569
GATGGTAGTATCTGTCTACGAGAGCCAGAAGATCAGGAACTCTAGAGAATTCAGATTTTAACATCGAGAGTAAACGATAAAAAGAAGGTTTTACAAGACTCACGTTAACAATATTGCAGCAGTACGCACACAAACGAAGCGCAGTAAGGATGGCTAGTGTAACTAGCAAGAATACCACGAAGCAAGAAAAGAAGTACGCTATTAACTATTAACGTACCTGTCTCTTCCGAAACGAATGAGTACTACTCTCAGAGACACACTACCATCGCAATTGCCTAGTCT
+
0///177///4;4456===><<<99.555.5////727)/-///////)/5/333333&36<888<;877333(33333333$33,3,377&3395::<<;8855/5+22/5664:;::??CCCBBCC;;;;;/;@>5>;===99;4:29=:7;A<A@@9969;;;<=9==9<;>4;333,3898:;:;.//(//00<@@?B>B=@AAA>A<?>@::39>@A999?B=?@A9@@A?BCACDCBBAAAACCCFCCBBBDDCCDC@CBBBBC@A?;;7;AAA::
@ATNG8:00258:06560
GATGGTAGTGTCATATGAGAGTGTGTACTTATTCGTTTCGGAAGAGACAGGTACTGTTAATAGTTAATAAGCGTTACTTCTTTTTTCTTGCTTTCGTGGTATTCTTGCTAGTTACACTAGCCATCCTTACTGCGCTTCGATTGTGTGCGTACTGCTGCAATATTGTTAACGTGAAGTCTTGTAAAACCTTCTTTTTACGTTTACTCTCGTGTTAAAAATCTGAATTCTTCTAGAGTTCCTGAACTTCTGGCTCTCGTAGACAGATACTACCATCGTTCGGTCAGAGTCT
+
<=>>?BC;5:<<=?<<>>;<<<<<<<9==55905<<>4<<042445<::9477///:4:6::<;.5.55.5://)/9:3//////#/;68444/4;<<.666.5<9666>=B=@@A@@@BBACBC@EACCCBBAAEGCCCD@CBCBCCC;;=BBCBB;;8;AA?AB?A>@@@;:49A?@<@99::-;=C9??AAA*;:BBC>CCCCCCBAAA5;;;;*;@?@@=@=BB<@@CBCBC?B>BBB=@@=@@D?DB;;;BBBA@@@000@>@>@<A@@::5::?@??BB@AAA
@ATNG8:00260:06576
GATGGTAGGTGCACATGAGTGTATCCAGAAGATCAGGAACTCTAGAAGAATTCAGATTTTTAACACGAGAGTAAACGTAAAAAGAAGGTTTTACAAGACTCACGTTAACAATATTGCAGCAGTACGCACACAATCGAAGCGCAGTAAGGATGGCTAGTGTAACTAGCAAGAATACCACGAAAGCAAGAAAAAAGAAGTACGCTATTAACTATTAACGTACCTGTCTCTTCCGAAACGAATGAGTACTATGTAGAGCTCTATACTACCATCGCAATTGCCTAGTCT
+
7///17771/45<<<<<@ABBCCCE?AA@>A;::?@<@?AAAAB@A=AB5;5<@@;;<<<*;9@=9B?@@<;AF=@<ABBBB3BB@C?CCB:BBBACCCCBBBBB>A?;;;;ED@CCBBBCBBBBBBCDDDD@CDCCACCCC@AAA?C?C;;6;@@AABBB?AAB;;:?AA=???8::@@?8999;999999$9;<8@:B?>BB;<=>8=BB:;7;@BBB@BA@@@BB?C@CCC>BBB@CAAAACCCCCCBBBBBBBD@??AABBB?B;;;>A>AABC?ABCA;:
@ATNG8:00273:06577
GATGTAGCACGACACGACGATGTGTACTCATTCGTTTCGGAAGAGACAGGTACGTTAATAGTTAATAGCGTACTTCTTTTTCTTGCTTTCGTTGGTATTCTTGCTAGTTACACTAGCCATCCTTACTGCGCTTCGATTGTGTGCGTACTGCTGCAATATTGTTAACGTGAGTCTTGTAAAACCTTCTTTTTACGTTTACTCTCGTGTTTAAAAAATCTGAATTCTTCTAGAGTTCCTGATCTTCTGGGATGTGTGCGCAGTGCCTACCATCGCAATTGCCTAGTCT
+
9:54<><AB@?;;9;9?5566:@AACCCBBB?BABC>BB?BABBBBBCC?==?>C@C;CCBB?B@BDA@@@>00)/////$/84=AAA8>:;.:9?9713>==?@?>?9>@@AACBB?BBB?B?AA>???;=:>>??=>>>BBBA==>>AA===?;;:;:8808:?>?????GD;>:===-:*/+/6;;;,77777)--3---79.22'.////$////9/308;7;?AB@?@<@9???@@@<<99919///99;=>=@@@@C=@@@=;;;;<=9>8==:???;;;
@ATNG8:00274:06561
GATGGTAGTATCTGCACACTCTGTCAGAGATCAGGAACTCTAGAAGAATTCAGATTTTTAACGCGTGAGTAAACGTAAAAAGAAGGTTTTACAAGACTCACGTTAACAATATTGCAGCAGTACGCACACAATCGAAGCGCAGTAAGGATGGCTAGTGTAACTAGCAAGAATACCACGAAAGCAAGAAAAAAGAAGTACGCTATTAACTATTAACGTACCTGTCTCTTCCGAAACGAATGAGTACTACTCTCAGAGACACACTACCATCGCAATTGCCTAGTCT
+
@@@A9<@??::<555=<<<<;;;>=<@B:69BBC?B?@@C9;5@:>959859595>>>+>854443388778/779:<<<+<=8=8AAA;BCDABBBCGDDBB?B@CC@BAA?CDCCDBBAAAIICCCCB@BBBB@BBABBCCD@D@CBB@BBBBBBBB?CCCCCC@AA>???5::@AA8<=@;::9999%9>;=ABBB@AAC<><=;?C8>;>>BAA?BBBCBBA=@=???<@CC?CCCCEBBBBBBCCCCC@@ABBBDCCB>:>;;:>@396;@<@@AB::
@ATNG8:00282:06585
GATTGGTAGGATACTCGCTGATACACCCAGAAGCATCAGGAACTCTAGAAGAATTCAGATTTTTAACATCGAGAGTAAACGTAAAAAGAAGGTTTTACAAGACTCACGTTAACAATATTGCAGCAGTACGCACACAATCGAAGCGCAGTAAGGATGGCTAGTGTAACTAGCAAGAATACCACGAAAGCAAGAAAAAAGAAGTACGCTATTAACTATTAACGTACCTGTCTCTTCCGAAACGAATGAGTACTGTATCTATGTGTGCGCTACCATCGCAATTGCCTAGTCT
+
,,,(,06--(-////5=666<<<<655)599.5559954.4399<<@BC@CB9B?998?:===+=9=443==433777.3333333$33,3,333&3993:>=<766//(/066069968555==>>?CAA@;;;B@BBBC@AABCAAAC@D@CAA?@CBCBCCC?CCCBCD?:949A@8@@BBC;=<<29999::%:>;<@<BB;>?7151269:3<29:@A@@BB@@@@@=@>A@B;AAA=A@@@BABCABAAABBBBBB?@?AAA9999D@@@D=B?CD?BBB;::
@ATNG8:00285:06563
GATGGTAGCACGAGTCACTCATATCCAGAAGCATCAGGAACTCTAAGAAGAATTCAAGATTTTTAACATCAGAGAGTAAACGATTAAAAAAGAAGGTTTTACAGACTCACGTTAACAATATTGCAGCAGTACGCACACAATCGAAGCGCAGTAAGGATGGCTAGTGTAACTAGCAAGAATACCACGAAAAGCAAGAAAAAAAAGTACGCTATTAACTATTAACGTACCTGTCTCTTCCGAAAACGAAATGAGTACGATGAGATCTCGTGTGCTACCATCGCAATTGCCTAGTCT
+
////17:8--/9///777799444937772///9/558=8<=>6626>497)/)//)---555'535/////////9::16///)/////#/807,333&33338<;796/0*/6;;6//53>78:DBBB@@ACBBCAA>ADAA>AAABBBBB?B>AAC?BBCCBBBB?BCCC>96/-(---)---///)/9@788888855".77755,,,(,(,678/50599995885;;;:4:48887'5555'2979555...897>A?@?@=>==>>?B=D:::AA=A;??=AAA>>>
@ATNG8:00285:06596
GATGGTAGGAGACACGTCGCACACGTACTCATTCGTTTCGGAAGAGACATGTACGTTAATAGTTAATAGCGTACTTCTTTTTCTTGCTTTCGTGGTATTCTTGCTAGTTACACTAGCCATCCTTACTGCGCTTCGATTGTGTGCGTACTGCTGCAATATTGTTAACGTGAGTCTTGTAAAACCTTCTTTTTACGTTTACTCTCGTGTTAAAAATCTGAATTCTTCTAGAGTTCCTGATCTTCTGGCGCTCTGTCACGTCTGCTACCATCGCAATTGCCTAGTCT
+
..-5(///+/:;>@@@>@>>;??@?>:945551569>9>>2616;999<6559944.4.444:.3-5<<<<<;>@:;;;:;'4=3:B@@8AB@@=@AB=BC8;;@BBB@CCDDDCCCBFCD@BACCCAAAAB>BBA@=@@BBBBBBCCABBABBC@CDCADF@C@BB@@@BBBA?A@@@A7A@C@CBEEI5CCBBB<@@CDDDCBBC?BBBB0B;;;C@D@CCACCCCB;;7;?@@@BBB@BBC@BCBBBBCCDDCCCCC;;;BB?BB;;;B8;7<C@CCCBBB
@ATNG8:00286:06569
GATGGTAGCTCTGCTCTGACTCTCGTACTCATTCGTTTCGGAAGAGACAGGTACGTTAATAGTTAATAGCGTACTTCTTTTTCTTGCTTTCGTGGTATTCTTGCTAGTTACACTAGCCATCCTTACTGCGCTTCGATTGTGTGCGTACTGCTGCAATATTGTTAACGTGAGTCTTGTAAAACCTTCTTTTTACGTTTACTCTCGTGTTAAAAATCTGAATTCTTCTAGAGTTCCTGATCTTCTGGTGTCGTCTATCATGTACTACCATCGCAATTGCCTAGTCT
+
78:<8;;A@A<>@??AB@@BCAC;9;==::54.4:::3<@?C@CCCCCBB>AA;996;7<@@@;F7A;;;<<;;;8=@@A@1<A:=C>F>CBCC@BAC@CD?AACCCC@BA@ABABC=@@B@D?A@@B@;;;@DEGF?BBCCCC;;;AAA;;:BB@BBB?BB>C?BBCBABB;<59@ABB7B=A=@AA@A,A@BCA;ABBA@A;;9>299:9*:@::9@C?CD@BBBBBBB>@=@BB;;;?AAC?BAA@@@A;;;AAACBBBBBA?BC;;;C@C@BCAC<;<CC
@ATNG8:00287:06578
GATGGTAGCGCACACATAGATACAGTACTCATTCGTTTCGGAAGAGACAGGTACGTTAATAGTTAATAGCGTACTTCTTTTTCTTTGCTTTCGTGGTATTCTTGCTAGTTACACTAGCCATCCTTACTGCGCTTCGATTGTGTGCGTACTGCTGCAATATTGTTAACGTGAGTCTTGTAAAACCTTCTTTTTACGTTTACTCTCGTGTTAAAAATCTGAATTCTTCTAGAGTTCCTGATCTTCTGGATAGCGACGCGATATACTACCATCGCAATTGCCTAGTCT
+
88<<;8;CABBCA@ACDCKCCCC;;6;;??==8<:::3:=8=7;;99;5/)/77//)/499:=7A;>=A<<655=8<<;;;(499)49;;14459.55949<7;;;<==8<BACA?AB79:C@B?FCCCDDCC@CCCC@BCCCCCCAA@@B;00@@:@00,0<:=8>@A;:9@@B>@@@@@8@>B<;;;;;*;AAAB?BBBBBA@;;;5;;;;*;@@;;9;>BB?CBCBBBCAB@BBBB;;5;@A=@A;<00@0000//;565><<7::555=8=:6666@CCCC
@ATNG8:00290:06563
GATGGTAGATACTCGCTGATACACCCAGAAGATCAGGAACTCTAGAAGAATTCAGATTTTTAACACGAGAGTAAACGTAAAAAGAAGGTTTTACAATACTCACGTTAACAATATTGCAGCAGTACGCACACAATCGAAGCGCAGTAAGGATGGCTAGTGTAACTAGCAAGAATACCACGAAAGCAAGAAAAAAGAAGTACGCTATTAACTATTAACGTACCTGTCTCTTCCGAAACGAATGAGTACACATCGTCGTGTCGTGCTACCATCGCAATTGCCTAGTCT
+
45446<;565=:::;556@@@AACC>CGCABBBC@@=@?CBCAAAD@BB?B?BBCBBBBB3B?BBCBAAB@???8?@BCCCC1AB?A?CED;CDD?CCCCHCAAA@D@CC@CBB@BBBCBBCCDCCCCB@@A?BCCC@BB@AADEC?B?B@?>@CCCCBBB@AAABBB=AB?999999BFF<?=@;998999%9>;=?=?BBCCC<:67:>=.818AAAA@CAAAAA@=@=@@@:AAA?BBCBAACCCCCBBBBBBBBBBCCCE@?;?AA@AA=A>AA=AABBAA
@ATNG8:00290:06599
GATGGTAGGCGTGTGAGAGTCTGCCCAGAAGATCAGGAACTCTAGAAGAATTCAGATTTTTAACACTGAGAGTAAACGTAAAAAGAAAGGTTTTAACAAGATCTCACGTTAACAATATTGCAGCAGTACGCACACAATCGAAGCGCAGTAAGGATGGCTAGTGTAACTAGCAAGAATACCACGAAAGCAAGAAAAAGAAGTACGACTATTAACTATTAACGTACCTGTCTCTTCCGAAACGAATGAGTAACGATGAGAGAGCTCTCTCTACCATCGCAATTGCCCTAGTCT
+
49559>><?AB;;6;:==BABA;;;26B@?>@0000)08=?@@@>A=@@:=7??9:9==='929=<<996?<=AD<;:900/0$0/0(/6:;>+0)-8(---/666933,317606//(////88332566888=B<=<==:;;9?@@:;7:=??A?B???AAAA=AAA@?@;??6;;<28<==81;00*/;;;=0=><?777877<<:1:49<==;?<C;888=;;;====1705==7:A@;887<7717773337779;93228855771799;;;-6/555'577775
@ATNG8:00293:06571
GATGGTAGCACGAGTCACTCATATCCAGAAGATCAGGAACTCTAGAAGAATTCAGATTTTTTAACATCGAGAAGTAAACGTAAAAAAGAATGGTTTTTACAAGACTCACGTTTAACAATATTGCAGCAGTACGCACACAATCGAAGCGCAGTAAGGATGGCTAGTGTAACTAGCAAGAATACCACGAAGCAAGAAAAAGAAGTTACGCTATTAACTATTAACGTACCTGTCTCTTCCGAAACGAATGAGTACAGAGAGTACATCGCAATTGCCTAACGTCT
+
/::<75555===566==<<=:555;5:44.445555.5.555<99;5;;5;7<;9444444#47;;;;////)///:(//444444#4<.4438888'8987;<543;;///(/(//06664667355;;==;;;;5555::;=8695;<5554;9<552665<<<:;7>>=>?@8::?ABA17388279:399999)894//*/867733,24697505355;>>8<;;543:-/)/66.6//)/666;8;;6:88///666993/*/066(//(///88
@ATNG8:00294:06579
GATGGTAGTGTCATATGAGAGTGTGTACTCATTCGTTTCGGAAGAGACAGGTACGTTAATATGTTAATAGCGTAACTTCTTTTTTCTTTTGCTTTCGTGGTATTTCTTGCTAGTTACACTAGCCATCCTTACTGCGCTTCGATTGTGTGCGTACTGCTGCAATATTGTTAACGTGAGTCTTGTAAAAACCTTCTTTTTACGTTTACTTCTCGTTGTTAAAAATCTGAATTCTTCTATAAGTTCCTGATCTTCTGGATAGCGACGCGATATTCTACCATCGCAATTGCCTAGTCT
+
8444.4<8::==@?:955969/0;/////:7:5;;@A9990/5/////750588//)/57///9.5.5555:55.5<.5/////#////&/--6(--/;49997.77)//88:=8;;;=::::8;993839=99995616<<<9;;:665;;;6669<9//)///4998=8;;:844444.4:::<<+<8<344444$44444)444.44455.596;@@@)66555.59<<8;;955.55.5.5:999<85599994945555559555.69998::///:)/)5:5:<;;;D
@ATNG8:00298:06555
GATGGTAGTGTCATATGAGAGTGTGTACTCATTCGTTTCGGAAGAGACAGGTACGTTAATAGTTAATAGCGTACTTCTTTTTCTTGCTTTCGTGGTATTCTTGCTAGTTACACTAGCCATCCTTACTGCGCTTCGATTGTGTGCGTACTGCTGCAATATTGTTAACGTGAGTCTTGTAAAACCTTCTTTTTACGTTTACTCTCGTGTTAAAAATCTGAATTCTTCTAGAGTTCCTGATCTTCTGGGTGTATCAGCGAGTATCTACCATCGCAATTGCCTAGTCT
+
9:5:9<<BBBBBBB=ABCCBCCCCCCBBBBA@>@ECD>CD@D?BBBA@AC?DBCCC?C=A@@@6:8<CCICCCCB?BBBBB2B@?BCCJ@BBCC?BBC?BB;<=ACCCACCCCCCCBBCBB?BACCBBBCED?BBCE@BBBBCCCCDCCCCBCCC?CCD@CC?B@CBAAABCDD@BCBBB9B?B;;;LLJ5GCAA@=AAABBCB@AA=@AAA0ACCCC@CFHD@BBBC@@@@C@CBBCCC>ABEE?BAAAICABACCCCCCDCCC@BAAA@C?B?CCACCC@@@
@ATNG8:00250:06646
GATGGTAGCTCACGTACGTCACACGTACTCATTCGTTTCGGAAGAGACAGGTACGTTAATAGTTAATAGCGTACTTCTTTTTCTTGCTTTTCGTGGTATTCTTGCTAGTTACACTAGCCATCCTTACTGCGCTTCGATTGTGTGCGTACTGCTGCAATATTGTTAACGTGAGTCTTGTAAAACCTTTCTTTTTACGTTTACTCTTCGTGTTTAAAAAATCTGAATTCTTCTAGAGTCCTGATCTTCTGGGTCTCTCTGCTCACGCACTACCATCGCAATTGCCTAGTCTA
+
:??;:>BA@AA>0//<999<>????AA?@@>@9@A@A9BB?B?CAACCKK@CBBBC:;:;CBC?B?BBBAAACBB9BAA??1>?8<7333&3:>B=@??=@@?@::337-3778>@CB?=BB?B@BBB???=?;?>BA=@@@ABBB888BA@===?;///5//)/5//8=::;AA8::ACC,;-76(66666(5<<<<*8255:7699555'/5555$5../9.3.5;88<8A>585187>@:;7<??C:A;6799///:99=D;;;;;:49::::96;8;<9>6637,,
@ATNG8:00252:06633
GATGGTAGGCACTGGCGCACACATCCCAGAAGCATCAGGAACTCTAAGAAGAATTCAAGATTTTTTAACATCGAGAGTAAACGTAAAAAAGAAGGTTTTTACAAGACTCACGTTAACAATATTGCAGCAGTACGCACACAATCGAAGCGCAGTAAGGATGGCTAGTGTAACTAGCAAGAATACCACGAAAGCAAGAAAAAGAAGTACGCTATTAACTATTAACGTACCTGTCTCTTCCGAAACGAATGAGTACGAGAGAGCACACGTGTCTACCATCGCAATTGCCTAGTCT
+
35445:::4/////)/779:555555)5:;745555994;69<<6615<7::.4.44.4444444#4.44449:555>>>8555:8888$8:.4.3999'333-388833377184:;6<<>=BABBCCCCCCBCDBBBB?@@@C?BBBABCCC@C@EA@>ACCCCCDC?AAACDC?>><?A?>BBBB=<<<<>BBCDC3CB>BBBCBBAAA:>:>>BB<@;@ABBA?@@??@AD@F?BBE>CCB?AAAFBBBBBBBDAABABCBBBBBBAAA?@=888=8=:AA=AAC::9
@ATNG8:00253:06606
GATGGTAGCAGACGTGACAGAGCTCCAGAAGATCAGGAACTCTAGAAGAATTCAGATTTTTTAACATCGAGAGTAAACGATAAAAAAGAAAGGTTTTTACAAGACTCACGTTAACAATATTGCAGCAGTACGCACACAATCGAAGCGCAGTAGGGATGGCTAGTGTAACTAGCAAGAATACCACGAAAGCAAGAAAAAAGAAGTACGCTATTAACTATTAACGTACCTGTCTCTTCCGAAACGAGAATGAGTACTATGTAGAGTCTATACTACCATCGCAATTGCCTAGTCT
+
84447;;<B??@@@::AB@?@CCBB?CAA;>555;;8<8<>>696<8@>6<600///////#/49:9:444338::1933333333#333(3,3;;;'333,377778733,33893:52,2899@CCCFCCCBBBBC?CBBB?C???@@@@AA<@@@>BCDCCCCC?CAABBB@?><?CC;??@@@:=>><99::99%9>;?B@ACBCCA7;679@@.818>A@@=@BAAACB>A>ABD@CBCBB?BDBBABBBCDBBBBBBAAAABBBBBB@B===BF?B?;;::AC999
@ATNG8:00254:06603
GATGGTAGGCGAGAGTGAGACGCAGTACTCATTCGTTTCGGAAGAGACAGGTACGTTAATAGTTAATAGCGTACTTCTTTTTCTTGCTTTTCGTGGTATTCTTGCTAGTTACACTAGCCATCCTTACTGCGCTTCGATTGTGTGCGTACTGCTGCAATATTGTTAACGTGAGTCTTGTAAAACCTTCTTTTTACGTTTACTCTCGTGTTAAAAATCTGAATTCTTCTAGAGTTCCTGATCTTCTGGTGTCGTCTATCATGTACTACCATCGCAATTGCCTAGTCT
+
:<<;:>>>:>EAA<==>@??<;<==>@@CCAB=BAA@<AB?C@DCBCCCC@DCBBB?A?AAAA;?;?AAACC;;<9<====+;;5:3333&3;:?;A@@>BB@BBB@???BAAABBBB@BBC@C?BBA999==;===>=??????A>>>@?@>>>@<>;;5;;5;9>BCBAAAAA<???BB5@:=8=====/>@@CC:@@B888?>;;5;===+=;:;@;?;=>:>ABB?@@<@=??AA;;8;>>=>>>AB@::<>>>=A9:///@9<:::@@9@7//,/9:;:=
@ATNG8:00254:06604
GATGGTAGCTCTGCTCTGACTCTCGTACTCATTCGTTTCGGAAGAGACAGGTACGTTAATAGTTAATAGCGTACTTCTTTTTCTTGCTTTCGTGGTATTCTTGCTAGTTACACTAGCCATCCTTACTGCGCTTCGATTGTGTGCGTACTGCTGTAATATTGTTAACGTGAGTCTTGTAAAACCTTCTTTTTACGTTTACTCTCGTGTTAAAAAATCTGAATTCTTCTAGAGTTCCTGATCTTCTGGTGAGATATGCATGATGCTACCATCGCAATTGCCTAGTCT
+
:5559<<:>;/00/7::955;9956655<<;;9?BCE=CC@D?BBBBBCCADCCAA?A@CCCC@C?CCCCCCCCB?BAA@A2A@?BBBB>BECC?AAB=AC=@@@BBC?BBCCBCBB@BCC@D?BBCCBBCB?AABB=AAD@@@BCCCCCECC@@>@CC=BC@B?BCCBBBC@@=@;;;;.;;A>@@@@@,?A;<;0;ACBBBBB;;5;:;:;$:99=94949;5::=??<<8=8?<<BA>?<AB<CC@?CCCCCDCDBDCCCCDEAB@@@@C?A?BCACCCECC
@ATNG8:00255:06606
GATGGTAGTATCTGCACACTCTGTCCAGAAGATCAGGAACTCTTGAAGAATTCAGATTTTTAACATCGAGAGTAAACGTAAAAAGAAGGTTTTACAAGACTCACGTTAACAATATTGCAGCAGTACGCACACAATCGAAGCGCAGTAAGGATGGCTAGTGTAACTAGCAAGAATACCACGAAAGCAAGAAAAAAGAAGTACGCTATTAACTATTAACGTACCTGTCTCTTCCGAAACGAATGAGTACTATAGACTATCTGAGACTACCATCGCAATTGCCTAGTCT
+
;BBB@C@@@BBA;=:4455555;;;8>==6;;;?>;1925@=959727:)0*////5@@@*>7;665:;;;=499,9?44444$4<6<.555+5<=6<<??>AA8837=9949BB?BBBBBDCCICCBBBBBB@BBBE?BACCDCBB@B@CAA>AEFCCCBB@BBB@AA?BB=BAA<??BBF>BBB>?>==<?'?A@B>=?BBCCC?A8;;@@:>;=?B@@<@A@@?AA=@=@@@9AAA>ABCBBBBACCCBBAABBBBCCBBBB??;????AA?B?@@=@CCABA
@ATNG8:00255:06619
GATGGTAGTAGTACACTAGTCATACCAGAAGATCAGGAACTCTAGAAGAATTCAGATTTTTAACACGAGAGTAAACGTAAATAGAAGGTTTTACAAGACTCACGTTAACAATATTGCAGCAGTACGCACACAATCGAAGCGCAGTAAGGATGGCTAGTGTAACTAGCAAGAATACCACGAAAGCAAGAAAAAGAAGTACGCTATTAACTATTAACGTACCTGTCTCTTCCGAAACGAATGAGTACGTGTGACGTACGTGAGCTACCATCGCAATTGCCTAGTCT
+
@@;;8<<A@@@@;=@BCCBCBBABB>BBD?BB;;;B=A=AACBBBC@BB?B?;;;;:BBB3C@BB===>><;?;<?:@CD<ABBB?B?CCC;CCE@CCBBCDCCC@C@CC@CCC@CCCCCBBCCCCBBACCC@BCBB?BBBBCCBB>B@CBC?CCCCCBBA?BBBBBB?BB@BBB?BBBBA<BAA>ABBBB3BC@BAAACCAAA;A:>>BC<><>@BAA?AB@A@BB?C?ACD>CBB?BBBBCCDCBBBBBBBCAAABCAAAACC@C778BB@B>@@=BBBAA?
@ATNG8:00265:06617
GATGTAGTATCTGCACACTCTGTCCAGAAGATCAGGAACTCTAGAAGAATTCAGATTTTTAACACGAGAGTAAACGTAAAAAGAAGGTTTTACAAGACTCACGTTAACAATATTGCAGCAGTACGCACACAATCGAAGCGCAGTAAGGATGGCTAGTGTAACTAGCAAGAATACCACGAAAGCAAGAAAAAGAAGTACGCTATTAACTATTAACGTACCTGTCTCTTCCGAAACGAATGAGTACTATAGACTATCTGAGACTACATCGCAATTGCCTAGTCT
+
;=AABCD;;;BCAAA;99BBCDCC@CCCAFECC;;9;=A@CDBBB@BB?B@;;;;9998'8:ABBBBBB@AAC=??@@@@@0@B?D?CCC;BBC@BBCCDCCCD@DADDABBB@BBBABBDCCCCCBCBCC?CABA?C???BBDC?DAE@A>@ABAABBC@CAAACC?BB?BBB?BBBBB=????BCCDC3BB?BBBBBBBAB?>9<=>>5;6;=ABB@CBBBB@?<??AAB>BBA?A??@BBBCABABCABBCCCDABABBDCEBCBCD@B@BB?ACC@AA
@ATNG8:00272:06648
GATGGTAGCACGACACGACGATGTGTACTCATTCGTTTCGGAAGAGACAGGTACGTTAATAGTTAATAGCGTACTTCTTTTTCTTGCTTTCGTTGGTATTCTTGCTAGTTACACTAGCCATCCTTACTGCGCTTCGATTGTGTGCGTACTGCTGCAATATTGTTAACGTGAGTCTTGTAAAACCTTCTTTTTACGTTTACTCTCGTGTTTAAAAAATCTGAATTCTTCTAGAGTTCCTGATCTTCTGGACGACGCGCACTGACACTACCATCGCAATTGCCTAGTCT
+
:9559>=555444:9999555544945555=A?CCFC>BB9;7<@@966?5;;<@@=A<??@C?A69:A@>>;:949::::+:?:@997(344.438<=7=@9>?@=??744::=8==>=BB?B>BBBBBB?@<@AAA7;;>;;;A>>>B>>;;;A;6777//,/9=>CCB887>:==A@A2A;A:::::;+;>===6=?>>>?><9::(76666$679<:=A<::688>DECD:@:AAA;;;766>577///<<<>?887??@;;;A=A;;;@E<A5;;5;77;;-
@ATNG8:00274:06601
GATGGTAGAGAGAGCTCTCTCATCGTACTCATTCGTTTCGGAAGAGACAGGTACGTTAATAGTTAATAGCGTACTTCTTTTTCTTGCTTTCGTGGTATTCTTGCTAGTTACACTAGCCATCCTTACTGCGCTTCGATTGTGTGCGTACTGCTGCAATATTGTTAACGTGAGTCTTGTAAAACCTTCTTTTTACGTTTACTCTCGTGTTAAAAATCTGAATTCTTCTAGAGTTCCTGATCTTCTGGATATGAGTGACTCGTGCTACCATCGCTATTGCCTAGTCT
+
??@A@BDC;<9B@??CCBBDCCCCDCBBCBB@<ABBB>CIAIACCCCCCCABBB??;@=@@BB@E;BBBBCC>=B?CC===+BD?D??<18@?A=AAB?AB89:@??@=AABBBBAA>AAB?D>A@BBBC@@:@ABC688==;;;??>>>C>==@;:;;<@C=A<AAAB@@?>>=@@@AA5B:?::6777+79777+//>766=@@@<@@@>*98:8>9>;AA;ABAA;;;<@=??BA@@7;;A<A@AA>>>?>>>@>>=@@A==:=?@=>:;;9::5:AAA?>
@ATNG8:00279:06640
GATGGTAGATACTCGCTGATACACCCAGAAGATCAGGAACTCTAGAAGAATTCAGATTTTTAACATCGAGAGTAAACGTAAAAAGAAGGTTTTACAAGACTCACGTTAACAATATTGCAGCAGTACGCACTCAATCGAAGCGCAGTAAGGATGGCTAGTGTAACTAGCAAGAATACCACGAAAGCAAGAAAAAGAAGTACGCTATTAACTATTAACGTACCTGTCTCTTCCGAAACGAATGAGTACACATCGTCGTGTCGTGCTACCATCGCAATTGCCTAGTCT
+
:>@?9>>?A@=====ABBCCDBCDD>DCC?A@AB@@>@?BBBAA@D@BB@C?@B00/???0::00/:<;333333(73/////$//(/(///&/996;<888:://(/50/)/:;6885:B@?ABCBBB@@@A>ABCC@B@@?CCBA=@=>>@;@BBBBDCB?BBCCCD?BB@CAA>ACBAF=A??:?=>>>1?C@CBAACDCCA6:8<G??<@;>>A@@=@BAABBB?A=AAA:@BB?BBBBBDCCCAAAABABBBCC?9:9AAA=A999BB?B@AA>ABBB?@
@ATNG8:00281:06602
GATGGTAGAGAGACTGTAGCGCACCCAGAAGATCAGGAACTCTAGAAGAATTCAGATTTTTAACACGAGAGTAAACGTAAAAAGAAGGTTTTACAAGACTCACGTTAACAATATTGCAGCAGTACGCACACAATCGAAGCGCAGTAAGGATGGCTAGTGTAACTAGCAAGAATACCACGAAAGCAAGAAAAAGAAGTACGCTATTAACTATTAACGTACCTGTCTCTTCCGAAACGAATGAGTACTATGTAGAGCTCTATACTACCATCGCAATTGCCTAGTCT
+
AAAA;BBBCB::;CDDCBBB@@BAA6ABC@CCCAAA@C@BCCCBBC?BB@E@AA???@?@.??CCDDDDCA:99+9@;;;;;*;D@C@CFF;CEFACBCCDCC@@=@?BB?CCD@CBBCBBCCCEBCCDCCC?CDBB?BBBBBBBB?C@C??>@CDCCCCC?BBBCBB?AA<@BB9:9BCD>BAA<==<?>.>A?CBBBCBBB@<@8>>BB:>:<>A@@<@A???BB?B@BBC=BBB@BBBCCC@@@ACCCCAAA?AA@@>>>AA<@==>?A=?=9978?C999
@ATNG8:00281:06635
GATGGTAGATACTCGCTGATACACCCAGAAGCATCAGGAACTCTAGAAGAATTCAGATTTTTAACATCGAGAGTAAACGATAAAAAGAAGGTTTTACAAGACTCACGTTAACAATATTGCAGCAGTACGCACACAATCGAAGCGCAGTAAGGATGGCTAGTGTAACTAGCAAGAATACCACGAAAGCAAGAAAAAGAAGTACGCTATTAACTATTAACGTACCTGTCTCTTCCGAAACGAATGAGTACTGTATCTATGTGTGCGCTACCATCGCAATTGCCTAGTCT
+
9:445:4455<:::;656<<<@BBB=A;=95559944.47<::??;<??@=@?AA:;5==>+<9<;::<:4//:::.////6:;;+6607,333&37;39::::9655.5175.55228888?CCCICCCBBBED?BBBB@C???AAAB?C@BAA?ABDDCCCA?CCCBBB?==:>BC?BACEE>BBA>????=.>??BBBBBCBAA7:6:<>>5:6:>BAA>@@@@@BBAD@BBB=BCD?BBBCCCCAAACCCAAAAACAAACC@AA?CB@??B?C?;:9:CC@@@
@ATNG8:00283:06603
GATGGTAGCTCACGGTACGTCACACGTACTCATTCGTTTCGGAAGAGACAGGTACGTTAATAGTTAATAGCGTACTTCTTTTTCTTGCTTTCGTGGTATTCTTGCTAGTTACACTAGCCATCCTTACTGCGCTTCGATTGTGCGCGTACTGCTGCAATATTGTTAACGTGAGTCTTGTAAAACCTTCTTTTTACGTTTACTCTCGTGTTAAAAATCTGAATTCTTCTAGAGTTCCTGATCTTCTGGACGACGCGCACTGACACTACCATCGCAATTGCCTAGTCT
+
455:9=<?A@77//)/7779==BCBCCCAA;;;6;;;C=CC?B?AABBEBB@BBBAB9;7;BA@<@=ABBBBBBBB<@AA@@.?@<@99927B?A9@9939A?A??>=?588;>@AAA?BBB?B?AAABB@===BAA@<==>?BB;;;>?@>;;;=:====;;5;;;;;>>==@?:>>>>>5?<A;=====.=?AAA:@@@=>=A=;:4::::*;;;;B<A<AB;??AA>=>;>:=>A>>>=A>>;>@99:>9::@>>>@BB>89;9///77>7C6;;9=>;;;=
@ATNG8:00283:06610
GATGGTAGAGTACAGTGTAGTAGACCAGAAGATCAGGAACTCTAGAAGAATTCAGATTTTTAACACGAGAGTAAACGTAAAAAGAAGGTTTTACAAGACTCACGTTAACAATATTGCAGCAGTACGCACACAATCGAAGCGCAGTAAGGATGGCTAGTGTAACTAGCAAGAATACCACGAAAGCAAGAAAAAGAAGTACGCTATTAACTATTAACGTACCTGTCTCTTCCGAAACGAATGAGTACTATAGACTATCTGAGACTACCATCGCAATTGCCTAGTCT
+
<>DCACBBBBBFCCDA@ACEFEBBB?BBC@CCCBBB>A=ABBBCBB?BB?A>@B=9::::)9?BDBBBCCE?>;379;;999'9?;@;BBB;BCC@BBCCCCCCC@C@CC>AAB?BBBBBBBBBCCCCCDCC@DCCC@@@@BBBCB?C?CBB?CCCCBBBB?BBAA@B?:000A?,00@@=5<9;899:9:(9A?BBBBBBBB@<B<@@@C3819>B@@>@CAA@@?ADACCE<A??<?BCBBBDCCC@AADHCBBBBBCBBDAA>@AA???=A?CCAECBBAA
@ATNG8:00284:06615
GATGGTAGCTATACGTATATCTATGTACTCATTCGTTTCGGAAGAGACAGGTACGTTAATAGTTAATAGCGTACTTCTTTTTCTTGCTTTTCGTGGTATTCTTGCTAGTTACACTAGCCATCCTTACTGCGCTTCGATTGTGTGCGTACTGCTGCAATATTGTTAACGTGAGTCTTGTAAAACCTTCTTTTTACGTTTACTCTTCGTGTTTAAAAAATCTGAATTCTTCTAGAGTTCCTGATCTTCTGGTATGACTAGTGTACTACTACCATCGCAATTGCCTAGTCT
+
34557<<@BB=@@@@;?CBBBCC;9;;9;@A@;@AAB8>>9>900/:<<:8<=<5924399:<8<9<:::;:::;7:=::9'88283333&3;::5:8=:7:59===>?;?<:>ABBB?@BB@B?CCDB???B?A<==7;:=;;;B??@AAA;;;=8888:88188<=>?>=>::5:=@@@5@<@:=9<<<,77:=>0///66/58<9>>7@DDDF'>2269::67;7;>A@@>@:?9@>>>>>=AAA=BB??==>?AA???>>===<<8<788;;5;7;;=B;;;?=
@ATNG8:00285:06638
GATGGTAGTAGTACACTAGTCATACCAGAAGATCAGGAAACTCTAAGAAGAATTCAGAATTTTTAACATCGAGAGTAAACGATAAAAAAGAAAGGTTTTTACAAAGACTTCACGTTTAACAATATTGCAGCAGTACGCACACAATCGAAGCGCAGTAAGGATGGCTAGTGTAACTAGCAAGAATACCACGAAAGCAAGAAAAAGAAGTACGCTATTAACTATTAACGTACCTGTCTCTTCCGAAACGAATGAGTACACATCGTCGTGTCGTGCTACCATCGCAATTGCCTAGTCT
+
:8?=38445:>=ABC666<<<<;;;8<::5999999.55)/////)//4//)/35544.4999(9.444444444444(444/66666$///(/)/:::'////(/:33,333333(3,3349::7:::>?BBCCCBBC:;;B8;<BB?CA@@@B;:6;=A@A?BCCA@@@?@BBDAAA?AA=9888;;>@@:?@B=ABCCC3BB?CCCCABBB@6;6:;>=/716AAAA?B@@@>>?8<;89938AA?BBBBBBBBBBBBBBBC997333338::7=<<@==:=;>>5///666
@ATNG8:00289:06606
GATGGTAGGCGTGTGAGAGTCTGCCCAGAAGATCAGGAACTCTAGAAGAATTCAGATTTTAACACTGAGAGTAAACGTAAAAAGAAAGGTTTTAACAAGATCTCACGTTAACAATATTTACAGCAGTACGCACACAATCGAAGCGCAGTAAAGGATGGCTAGTGTAACTAGCAAGAATACCACGAAAGCAAGAAAAAGAAGTACGACTATTAACTATTAACGTACCTGTCTCTTCCGAAACGAATGAGTAACGTGTGCGACGTGTCTCCTACCATCGCAATTGCCTACGTCT
+
7;44.44/)/</0///:;=:>@;;:)4;<>>@00//)/)/5<555A499.9.:?99999*439;:<999=8<8808<99:9:'877(8>?AC8A7==6000//////6086;;48///(//5----/.333588;<568/6....567.52'2156<3<>777@@A=ABBB??<>?<;=<28;=<;.87813<AAC1A;7;=8;>><;:9/807>??=A=?;8986<:;6655(/).3;.38843333386883333;983339888;488646///8838*009;978=99
@ATNG8:00290:06616
GATGGTAGCAGACGTGACAGAGCGCCAGAGATCAGGAACTCTAGAAGAATTCAGATTTTTTAACACGAGAGTAAACGTAAAAAGAAGGTTTTACAAGACTCACGTTAACAATATTGCAGCAGTACGCACACAATCGAAGCGCAGTAAGGATGGCTAGTGTAACTAGCAAGAATACCACGAAAGCAAGAAAAAGAAGTACGCTATTAACTATTAACGTACCTGTCTCTTCCGAAACGAATGAGTACTATGTAGAGCTCTATACTACCATCGCAATTGCCTAGTCT
+
@;:59<<BCAAB666@@?C?DBA?A;9:59<///<7;6;?A695B?BB?A<9:999::::$75?9<?;;B::@E>989@@@@+<@?@:BDE<BBC@CCCCCCCBC@BABB?BBB?BCAABBCCCCCBA@BCC?BCDD?ABBCCCCC@C@C:::;DCBBBCCADCDAAA???9?@9,37=>;38884;;==?.;B>BBDCBBBAA5:188?>;@:><@@?;?A???AA>A?BBB<BCB@BABBBDDAAAAAAABBB>@@B???A@@<@A@?@B?B@BA>ABBCAA
@ATNG8:00293:06638
GATGGTAGTGTGTCTCTGAGAGTAGTACTCATTCGTTTCGGAAGAGACAGGTACGTTAATAGTTAATAGCGTACTTCTTTTTTCTTTGCTTTCGTGGTATTCTTGCTAGTTACACTAGCCATCCTTACTGCGCTTCGATTGTGTGCGTACTGCTGCAATATTGTTAACGTGAGTCTTGTAAAACCTTCTTTTTCGTTTACTCTCGTGTTAAAAATCTGAATTCTTCTAGAGTTCCTGATCTTCTGGAGATATCATCAGCGAGCTACCATCGCAATTGCCTAGTCT
+
344:58444:9945<;@<90//79//6>;5557<99:4:>:>;==BB@<<<;<<00)/)///;4;5<>;;;;6667999999#555)55;;2;=//)///)/7)//6;;;:@666;;55.55;4:7<;?@@<;;<=BBC?B@@B@;;;;::??;9:>:>9925:6@8@==<?@<>;5;=>>>2?<C@CCCCC1CBCC<:66B=>>?6969@@?0559887;0557;:<<:4434:7336669><<455:;445::556<<><5555.54444<9=1555999;;9
@ATNG8:00294:06639
GATGGTAGTATAGAGCTCTACATAGTACTCATTCGTTTCGGAAGAGACAGGTACGTTAATAGTTAATAGCGTACTTCTTTTTCTTGCTTTCGTGGTATTCTTGCTAGTTACACTAGCCATCCTTACTGCGCTTCGATTGTGTGCGTACTGCTGCAATATTGTTAACGTGAGTCTTGTAAAACCTTCTTTTTACGTTTACTCTCGTGTTAAAAATCTGAATTCTTCTAGAGTTCCTGATCTTCTGGGTCTACGCTCGTCGCGCTACCATCGCAATTGCCTAGTCT
+
@AAA?BABCCCA@@=>=BBE?BBBCCCCCC;;7;@@A9BC?C?@@@CCBB>BBBBB?A>AAAD@C?BCBBAB???;@@@@@1@;;=???:>AAB=@?B?BB??>>BBB>BCBAAABB?CBB<A=AA?::;;?<A???:>>@@AB@>>>>>??;;;:==?:==:>=ABB???ABC;?====/=9=8==>>>/>A=>@///:///;;6:7:DED/?=>=A<A<AA=BCBA?>><@=>>>B>><>@??9?:66///;;;;=>=>;;;>:===>?>:>5;;6;>???>
@ATNG8:00297:06639
GATGGTAGCTATACGTATATCTATGTACTCATTCGTTTCGGAAGAGACAGGTACGTTAATAGTTAATAGCGTACTTCTTTTTCTTGCTTTTCGTGGTATTCTTGCTAGTTACACTAGCCATCCTTACTGCGCTTCGATTGTGTGCGTACTGCTGCAATATTGTTAACGTGAGTCTTGTAAAACCTTCTTTTTACGTTTACTCTTCGTGTTTAAAAAATCTGAATTCTTCTAGAGTTCCTGATCTTCTGGTATGACTAGTGTACTACTACCATCGCAATTGCCTAGTCT
+
:;559>>>CB>AA::6>?CCCGEBAAA;>=9:2;ABB=BD9<:9A@BBBB>BBBBB?B?BBBC@C>BBAA@@<;?6@@===1;;:=7799&7;:=5?9949@=@CBAA@8:9@ACBAA>AEH@D?BAA???=>=@AA@=>>>B@@@@@?>>>:;;>:>==98818:===A?????;>>CDE6C8;7;:@@@,::<<<+/////)/<=79:2:AA@A(?88;>9;7;B<>>AB>;>7=8>>>@@@<@AA<A==>;;:>>>?@@>==>866/6////<7<1;;=@::::/
@ATNG8:00297:06647
GATGGTAGCGCACACATAGATACAGTACTCATTCGTTTCGGAAGAGACAGGTACGTTAATAGTTAATAGCGTACTTCTTTTTCTTGCTTTCGTGGTATTCTTGCTAGTTACACTAGCCATCCTTACTGCGCTTCGATTGTGTGCGTACTGAATATTGTTAACGTGAAGTCTTGTAAAACCTTCTTTTTACGTTTACTCTCGTGTTAAAAATCTGAATTCTTCTAGAGTTCCTGATCTTCTGGATAGCGACGCGATATACTACCATCGCAATTGCCTAGTCT
+
><@C?BCCCBBCBCCCBBCCECCCBDBAAE;;:;ABD?DD@C@CCDBBBC@CBBB@?B=BCBC?C@CCBCBBCBB@;;;;;*;;54@CD=A?@C@CCDABC@ABACBC?CCBCBCDD@BBB@C@CCCBAA@B@BCBB>AAAACICCCDCBC@CCC?BB@C?BBBAA=AAAA?CCCCC<C?C?BBBBB5BCCCL>AABBCCBBBA=@@@@0@C@@@?B?BB?BBA@@?D@B@BBCBCC?BBDACCBBBBB@@ABCBCDCCAA@?CCBCBB=@=@@=@CB@@@
@ATNG8:00257:06675
GATGGTAGCTCACGTACGTCACACGTACTCATTCGTTTCGGAAGAGACAGGTACGTTAATAGTTAATAGCGTACTTCTTTTTCTTGCATTTCGTGGTATTCTTGCTAGTTACACTAGCCATCCTTACTGCGCTTCGATTGTGTGCGTACTGCTGCAATATTGTTAACGTGAGTCTTGTAAAACCTTCTTTTTACGTTTACTCTCGTGTTAAAAATCTGAATTCTTCTAGAGTTCCTGATCTTCTGGAGATACACATGATACTCTACCATCGCAATTGTCCTAGT
+
44<>9@A=>0////;://:>>@@@>>::99//)/77;5<=9=15559;9<8=<;5420*/0005>+0//;9;:;:?@A@AA2>;:;0///+/:;>9??@>;93::7::>7ABBBBBBD>BAD?A>B??=?:99:?A?A=???CAAA????;;;===5;:>;??<@:@?@A>>>@@7;:=CD/;5;188>?>+=====)8577525599-5555$2<<9:1518F9@@>>><=8<<@::5;=///>67789>>==<<;977597:77177759728----255*-
@ATNG8:00260:06698
GATGGTAGATACTCGCTGATACACCCAGAAGATCAGGAACTCTAGAAGAATTCAGATTTTTAACACGAGAGTAAACGTAAAAAAGAAGGTTTTACAAGACTCACGTTAACAATATTGCAGCAGTACGCACACAATCGAAGCGCAGTAAGGATGGCTAGTGTAACTAGCAAGAATACCACGAAAGCAAGAAAAAGAAGTACGCTATTAACTATTAACGTACCTGTCTCTTCCGAAACGAATGAGTACTGTATCTATGTGTGCGCTACCATCGCAATTGCCTAGTCT
+
5444.448:999:555::55666==6><<8<99955057:9:///;58647399333878)8=AA==574=<<;133444444#44.57===2?>>9>A<A;;9CC@CACC@CDD?DACDCDCCCBBCBBBCE@C@A@@CABACDAA>BACBB?BFC;<;CC@CBBBEC=@;600/*//9:;5:8:488;;>.?A?BABAA@AA?5;5;;;@<A=;;AAA?AC?@@BB@D=AAC>AAA?9::AAABBBBBBBA?>?ACA@AABAB>:>>>;;C?B?CC?ACC::;
@ATNG8:00265:06660
GATGGTAGGACGAGCGTCTGAGAGGTACTCATTCGTTTCGGAAGAGACAGGTACGTTAATAGTTAATAGCGTACTTCTTTTTCTTGCTTTCGTGGTATTCTTGCTAGTTACACTAGCCATCCTTACTGCGCTTCGATTGTGTGCGTACTGCTGCAATATTGTTAACGTGAGTCTTGTAAAACCTTCTTTTTACGTTTACTCTCGTGTTAAAAATCTGAATTCTTCTAGAGTTCCTGATCTTCTGGTGAGATATGCATGATGCTACCATCGCAATTGCCTAGTCT
+
-8550<=@;ACJCBBCBBBCCABB=@@@@CCCABBDE?CC?B?CCCCCCC@CDCCC@C@CCCCBC@CCCCCCBBD@CCCCC1CC@CBBB>BCGC?BCFFCC@AA@@BB?CCDCDBBB@DDD?B?CBBB@@@B@BBCE@CCBBCBBBDBBCCBBCB?BCC@BD?C@CCBBBCCFDACAAAA9@>C;;;;;;.;DDDD>EECCCBAABB?BBBB0@@ABB?B?BB?CCCCCCC@B?BBCBBB@BAC?BDCCCCBBBBCCDCCBBBCC?C??@CC?C@AA>@FCBBB
@ATNG8:00277:06665
GATGGTAGAGAGACTGTAGCGCACCCAGAAGATCAGGAACTCTAGAAGAATTCAGATTTTTAACACGAGAGTAAACGTAAAAAGAAGGTTTTACAAGACTCACGTTAACAATATTGCAGCAGTACGCACACAATCGAAGCGCAGTAAGGATGGCTAGTGTAACTAGCAAGAATACCACGAAAGCAAGAAAAAGAAGTACGCTATTAACTATTAACGTACCTGTCTCTTCCGAAACGAATGAGTACAGAGAGTACGATATGTCTACCATCGCAATTGCCTAGTCT
+
5::<7<@@@?9:6;;;<BEDCBAAA:;<;@CBBBBB?B?CDB@A@D?CC?A?@<=9:9::):;>=>000?9=?@7=?;<=;;+/0*/3:::0?ADACCCCBDFAA>@@EM@CBB?BCCBBBCBBBEEECBBB?@>@@<@ABCCBBC>A=A;;9;BBBBCCB?BCDDCC?BB?BBB?AABDD>BBB@BAAAB2BC@BAACCBC@@:=5;;==5;5;A;;;?CBBBBCB?B?AAA;@@@?BCBBBBBCBBBABBCCBBBBBBBBB@@<@>>===;@:==9=?@;;;
@ATNG8:00279:06681
GATGGTAGGTGCAGCATGAGTGTATCCAGAAGATCAGGAACTCTAGAAGAATTCAGATTTTTAACACGAGAGTAAACGTAAAAAGAAGGTTTTACAAGACTCACGTTAACAATATTGCAGCAGTACGCACACAATCGAAGCGCAGTAAGGATGGCTAGTGTAACTAGCAAGAATACCACGAAAGCAAGAAAAAAGAAGTACGCTATTAACTATTAACGTACCTGTCTCTTCCGAAACGAATGAGTACGTGTGCGACGTGTCTCCTACCATCGCAATTGCCTAGTCT
+
;;44.4::387///////5=<666;;665695;4::96;7<ECBBBB=:;4924<899<<:'<8<BCCCBBABAB9BC::999':@>B@CCC7B;;7;BAB@BB@@>A@DD@CCF@CBAABBBCCCCBBBBCC?BDDD=AACCCCDD?C@CBB?BCBBAB@@>ABDCCC???=?BC?BAAAA;=<<899:9::%9@;@@A@@@AAA<@=@@BA?B??;BBB>BB@@@AA<@8;<D=BBB?BCBCDGCA??9::??BBBBBBBB>BAC=?@AAAD?B?BC?CBCAAA
@ATNG8:00282:06651
GATGGTAGCAGACGTGACAGAGCGCCAGAAGATCAGGAACTCTAGAAGAATTCAGATTTTTAACACGAGAGTAAACGTAAAAAGAAGGTTTTACAAGACTCACGTTAACAATATTGCAGCAGTACGCACACAATCGAAGCGCAGTAAGGATGGCTAGTGTAACTAGCAAGAATACCACGAAAGCAAGAAAAAAGAAGTACGCTATTAACTATTAACGTACCTGTCTCTTCCGAAACGAATGAGTACCTCTCAGACGCTCGTCCTACCATCGCAATTCCTAGTCT
+
=:::8;;;;;>=<<<666<<<<<=@9BBB9655555058:9:;??@=@@=B5:88>:=>?+=>B@?@==<<998+9707777'//)/)///&//5.55555;9;;8=8;?5:>B7;;@@ABBBBBBBBCCBB<;;:;5;@@@@BAB;@<?;:29@A@CBCC@999A@@???>?BA<=8766.6//)//==>?'?:<=744=::>:45259<92:5<9>>=:::///661;1777-777/398;933,3;;;9>6///355..(.77(..3..2.5.5.555555
@ATNG8:00284:06654
GATGGTAGTGCGTGAGAGAGAGACCCAGAAGATCAGGAACTCTAGAAGAATTCAGATTTTTAACACGAGAGTAAACGTAAAAAAGAAGGTTTTACAAGACTCACGTTAACAATATTGCAGCAGTACGCACACAATCGAAGCGCAGTAAGGATGGCTAGTGTAACTAGCAAGAATACCACGAAAGCAAGAAAAAAGAAGTACGCTATTAACTATTAACGTACCTGTCTCTTCCGAACGAATGAGTATATAGACTATCTGAGACTACCATCGCAATTGCCTAGTCT
+
;;BB:CBBBCEDB??A@@BC@?@@;3;@A>BCBBBB9;8;AB@@@C@CC?C?AAA@??>?1:??CBDCCCCBBA9??;;;<;<#;95;@@@@/?B>:>B=BCDDDD?C?CC?CCC?CCCCBBBBCCECCCDBB?CCCC>AABBCBAB@C?C998:BBCCCCC@C@@@CC@BB?BBB7:9A@@;AAA==<<<<>'>A?BA?ABBCCC=><==BC0;7;?BBB@DBBBABB?C@:99:GH@BBBBB99:DDD???BB@@A@@:;;BC=A::;8/)/500+0@@@BA
@ATNG8:00284:06659
GATGGTAGTATATCGCGTCGCTATCCAGAAGATCAGGAACTCTAGAAGAATTCAGATTTTTAACACGAGAGTAAACGTAAAAAGAAGGTTTTACAAGACTCACGTTAACAATATTGCAGCAGTACGCACACAATCGAAGCGCAGTAAGGATGGCTAGTGTAACTAGCAAGAATACCACGAAAGCAAGAAAAAAGAAGTTACGCTATTAACTATTAACGTACCTGTCTCTTCCGAAACGAATGAGTACATAGATATACGTATAGCTACCATCGCAATTGCCTAGTCT
+
99>;7;<@?BB<@AAAB@@@BCCCE>B@@<?AA@?@<@=ABBBAAC999@C?@@@CCEDD1C?BCA@@??B;;;0;9:;<==)::7;8=@@2@@D:BCACDCAAA@D@AA<A;;5;@@@@CBBBB:;0@>00,0=>@=BBCBBAAA=A=A@@<@BBAAACC?BBBCEE@BB?BCB:==@BB9B??;:;;;;;&;>;0000@@BCCB<@<>>>?;@;76:::2::7784?<B8>>A=?8717?>>>>>>CBBBBBBBCE==>B;;;;;5;888;?;?;??;?;;;78
@ATNG8:00285:06671
GATGGTAGCGCATATCAGCGCAGCCCAGCAAGATCAGGAACTCTAGAAGAATTCAGATTTTTAACACGAGAGTAAACGTAAAAAGAAGGTTTTACAAGACTCACGTTAACAATATTGCAGCAGTACGCACACAATCGAAGCGCAGTAAGGATGGCTAGTGTAATTAGCAAGAATACCACGAAAGCAAGAAAAAGAAGTACGCTATTAACTATTAACGTACCTGTCTCTTCCGAAACGAATGAGTACAGAGAGTACGATATGTCTACCATCGCAATTGCCTAGTCT
+
7:::6:::8:::4555444=;555=47///5///<<<7?6;;554/:4//)/)/679====+626====<<ACFD;@B;;;;;';C<>?CC>2CCC=ABBCBBC;;9;@BC@CBC@DCBBCBBBCCBBCCBBB@DEDEBCCBBA@@C?B>BAA=AAACCCCC@C?BCBC@BB>BBA>AAAAB<?=>:>?@A?1?A>B@@@BB@BA@B=BABB>B@CBBDD?BB@@@BB?A?BA@;@;;8;@@BBBAAABCABCC??@EBBAAAB>?:?99:@A4:49@9??:655
@ATNG8:00285:06695
GATGGTAGACATATCGTACTCTCTGTACTCATTCGTTTCGGAAGAGACAGGTACGTTAATAGTTAATAGCGTACTTTCTTTTTCTTGCTTTCGTTGGTATTTCTTGCTAGTTACACTAGCCATCCTTACTGCGCTTCGATTGTGTGCGTACTGCTGCAATATTGTTTAACGTGAGTCTTGTAAAACCTTCTTTTTACGTTTACTCTCGTGTTAAAAATCTGAATTCTTCTAGAGTTCCTGATCTTCTGGATACACTCATGCTGCACCTACCATCGCAATTTGCCTAGTCT
+
;;9:9<<CCCCCBBBCCCDCCCCAB?CC>BAB=BAAC<@??B@@?@ABA@<<>??@?B6:?CB9=8<BAA=<7333(33333$396====29::3::=899(7<3<>@::@<@??@BCB@<@@A<@<@@?896=><:;;?<;;;@@@:;;>>??;;;<<:9:4788(81:<=<==>AB:==??>-;3:493666,69999*,,,,,,57-/-.;>>+;6:8>9>;AA=AA@@@@@=B<???B==:=AA=AAA>;;;?>>889?<@@///94664-..(..).63:@5535
@ATNG8:00293:06681
GATGGTAGTGTCATATGAGAGTGTGTACTCATTCGTTTCGGAAGAGACAGGTACGTTAATAGTTAATAGCGTACTTCTTTTTCTTGCTTTCGTGGTATTCTTGCTAGTTACACTAGCCATCCTTACTGCGCTTCGATTGTGTGCGTACTGCTGCAATATTGTTAACGTGAGTCTTGTAAAACCTTCTTTTTACGTTTACTCTCGTGTTAAAAATCTGAATTCTTCTAGAGTTCCGATCTTCTGGAGATATCATCAGCGAGCTACCATCGCAATTGCCTAGTCT
+
:<A@?CCCABACCCCCCBBCCCCCCCBBBB;;8;BBD>CG>A>ADCCCCCACHCBB?B?BCBB>D@BCBCBBBBD?BBCCD3CC=ABDE?BBBC@BBD@CC?AAABBB@BCDDCCCD?CBD@D=BBBCCCBB?BCBB=AACBCCCCCCCDDBBBC@CCC?CC?C>BBCCBCDCB=?::::.:<?;@@@@@0@ABCC=A@CBBBDCCC@CCCC5CBBCCAH@CB?BBDBBBC@C>AACBB>AAC?BBCCCCCCD@BBBDBCBBCC@C999BC@B@BB@BCCCCC
@ATNG8:00294:06653
GATGGTAGTGTGTCTCTGAGAGTAGTACTCATTCGTTTCGGAAGAGACAGGTACGTTAATAGTTAATAGCGTACTTCTTTTTCTTGCTTTCGTGGTATTCTTGCTAGTTACACTAGCCATCCTTACTGCGCTTCGATTGTGTGCGTTCTGCTGCAATATTGTTAACGTGAGTCTTGTAAAACCTTCTTTTTACGTTTACTCTCGTGTTAAAAATCTGAATTCTTCTAGAGTTCCTGATCTTCTGGACAGAGTGTGCAGATACTACCATCGCAATTGCCTAGTCT
+
5>>>@CAB@C696=<<<;;999@ABCBBBB@@?@CCC=BB@D?BABCCDD>ABCBC@B@CECC@D@CCCCCCCAA?ACEEC5AB>BBCH?CCCCABCC@CC?AAACBC@CCCCAAAB@BBC@C@FBBACCCC@BBBB?BAAABBA@=ABBHCCBC@CDDACC@C@BCCDBBBDD@CBBCC<B?C?BBCCB0BB@@A:@@CAAACAAA?BBBB3B;;=B@B@BB@CCCDCCC?B@CCBAAB>@@C@CCCCCCCCDBBBBCCCDCCCACBB@@@?A?BB>BAAABB
@ATNG8:00263:06741
GATGGTAGGAGACACGTCGCACACGTACTCATTTGTTTCGGAAGAGACAGGTACGTTAATAGTTAATAGCGTACTCTTTTTCTTGCTTTCGTGGTATTCTTGCTAGTTACACTAGCCATCCTTACTGCGCTTCGATTGTGTGCGTACTGCTGCAATATTGTTAACGTGAGTCTTGTAAAACCTTCTTTTTACGTTTACTCTCGTGTTAAAAATCTGAATTCTTCTAGAGTTCCTGATCTTCTGGTGTCTTGATCTGTATCACTACCATCGCAATTGCCTAGTCT
+
,,,,(---(-///56?>??<?;?;@@@C@@@CC=AAA>AB?C>AA@A@BB?AACCHAD@BBBD?B@BC=>>>9///////$/93<<AC=CCCC>BAA?@DAJCCCBB?B;;;CBCC?ABA>B?=??>>?CC@AAAB?BBBBCBCBCAAAAABBB?888<==9=<?;;;??@A@4:6878,89>:??@@@/@BBBB:@@@@@???;;5;??>/>>>8838<@@=AAAAA?@<@>>>>A@@:::<7-----)-777;A888@===?>8<766<A:=97707877//
@ATNG8:00265:06725
GATGGTAGTAGTACACTAGTCATACCAGAAGATCAGGAACTCTAGAAGAATTCAGATTTTTAACACGAGAGTAAACGTAAAAAGAAGGTTTTACAAGACTCACGTTAACAATATTGCAGCAGTACGCACGCAATCGAAGCGCAGTAAGGATGGCTAGTGTAACTAGCAAGAATACCACGAAAGCAAGAAAAAGAAGTACGCTATTAACTATTAACGTACCTGTCTCTTCCGAACGAATGAGTACTATAGACTATCTGAGACTACCATCGCAATTGCCTAGTCT
+
::@A@@AABB====>=<<9558:9:5:44.49::;C;C<<<><<<><??:@<>>696>>>+>9;;;<>;88444(4344999(;=8=9>>@2>>>6:99959999243998=??<?BCBCECCBCB;;;;;:?CBCB?BBBBDCEC?D?BBB@CBBBD@AA?AABCCD@DG???>;><?CD:::;677;;;.;A=ABBBBBBBA=B7;;AB<A>@@BAA>@BBAABA>A>?=9?9:49CCCCCCBBCBBBBAA@CCBBAA@@@@:@999@A@D>AA@CBAABB
@ATNG8:00272:06709
GATGGTAGCATCATGCATATCTCACCAGAAGATCAGGAACTCTAGAAGAATTCAGATTTTTAACACGAGAGTAAACGTAAAAAGAAGGTTTTACAAGACTCACGTTAACAATATTGCAGCAGTACGCACACAATCGAAGCGCAGTAAGGATGGCTAGTGTAACTAGCAAGAATACCACGAAAGCAAGAAAAAAGTAGTACGCTATTAACTATTAACGTACCTGTCTCTTCCGAAACGAATGAGTACGTGTGCGACGTGTCTCCTAATCGCAATTGCCTAGTCT
+
////6;;;;;===;;;>666;;;;;.555.5:999:.5.4449@?A?BB?C@AAAA?<<<+=8BA<<<;??:::,::45=>>+=@?B4;:9,9?D@DABACCB@A=@=BA=@@@;@??@ABBCCEEDFDEBC@BCCC?BBBABBAB@DACDD@BBBBBB@@?@FDB::9:@:;:7+//6>>7::<6;;==<<$=88888;=A:@;*/,//8:0505;ACC?AA999?@=@=??D<BB<9=======BBB@<@CBBBBBBA@@:<@<@<<991859>:A888;:
@ATNG8:00273:06734
GATGGTAGAGAGACTGTAGCGCACCAGAAGATCAGGAACTCGTAAGAAGAATTGCAGATTTTTAACACGAGAGTAAACGTAAAAAGAATGGCTTTACAAGACTCACGTCAACAATATTGCAGCAGTACGCACACAATCGAAGCGCAGTAAGGATGGCTAGTGTAACTAGCAAGAATACCACGAAAGCAAGAAAAAAGAAGTTACGCTATTAACTATTAACGATACCTGTCTCTTCCGAAACGAATGAGTACGATGAGATCTCGTGTGCTACCATCGCAATTGCCTAGTCT
+
,,--(-///://4;:==CCBBDBB=;;96999;55.5.444444.4727:6;+//9//////$3-387333::333(38000//$//)//2///)/774;<<<@>>/0/;5//,/:=7<<>?=>:844449;99;6;;;<:@?B@C=AB<=;A00,0AA>AABC@999CCG@CC@D;;7:@@?@9??@=@AAAAA(?:6;@6A@;;A=B8@6?8:99=9;0/0/606;;2229383...'.33(----,----6673358899993333--(---46<7<:>>:=<<444
@ATNG8:00274:06705
GATGGTAGTATAGTCGCGTCGCTATCCAGAAGATCAGGAACTCTAGAAGAATTCAGATTTTTAACACGAGAGTAGACGTAAAAAGAAGGTTTTACAAGACTCACGTTAACAATATTGCAGCAGTACGCACACAATCGAAGCGCAGTAAGGATGGCTAGTGTAACTAGCAAGAATACCACGAAAGCAAGAAAAAGAAGTACGCTATTAACTATTAACGTACCTGTCTCTTCCGAAACGAATGAGTACATAGATATACGTATAGCTACCATCGCAATTGCCTAGTCT
+
=<@A7?5///////9::::<=<?;9616?<<<BEBBC8;7;BCACAD=AA<@?@B@@@EDE5C?@@@@AAB?AA@;;:BBCBC0;;594999&9>;86:6<<B<?@=?<@@9???>AABBCBBBCBBCDDCCCADCCC?@ABBDCCC@C@CCCACBBABDCC?BBBCCC?::5;AA:>@@==6><?;?CCCC3AA>ABBBBDFDF>@=?CEB@B>A@AAB>BC@@ABB>A@@@@<@BC?@@@AAAABBBABEBBBBBBBBBAB???<=00/09390<;<;<8:8;
@ATNG8:00278:06728
GATGGTAGGCGAGAGTGAGACGCAGTACTCATTCGTTTCGGAAGAGACTGGTACGTTAATAGTTAATAGCGTACTTCTTTTTCTTGCTTTCGTGGTATTCTTGCTAGTTACACTAGCCATCCTTACTGCGCTTCGATTGTGTGCGTACTGCTGCAATATTGTTACGTGAGTCTTGTAAAACCTTCTTTTTACGTTTACTCTCGTGTTAAAAATCTGAATTCTTCTAGAGTTCCTGATCTTCTGGTGTCGTCTATCATGTACTACCATCGCAATTGCCTAGTCT
+
88A@=A?>:::;;555:=>?B<=?>FCBBDCC?AACF>BB@CABCBCCCB@CCBBA=A<@@@B?B>A@BBDDBAB=ACCCD3BB??@=?<CB<B?CCD?AB=:9:BAB?BBBABBBF@CBB?B?BB@BB;:;>BAAA;?@==>A@@??>;;;?>?=>?:599-//;=;@@A??155:::,:2858>AAA.AA???397>>>>>?>?8=>=>/>888B7;7<@<>>AA?>?=C;@@@@;;6;;=8::::::==A>;;;==>===B=;;<>:=77,--07,,)2,
@ATNG8:00279:06739
GATGGTAGGCGAGAGTGAGACGCAGTACTCATTCGTTTCGGAAGAGACAGGTACGTTAATAGTTAATAGCGTACTTCTTTTTCTTGCTTTCGTGGTATTCTTGCTAGTTACACTAGCCATCCTTACTGCGCTTCGATTGTGTGCGTACTGCTGCAATATTGTTAACGTGAGTCTTGTAAAACCTTCTTTTTACGTTTACTCTCGTGTTAAAAATCTGAATTCTTCTAGAGTTCCTGATCTTCTGGTGTCGTCTATCATGTACTACCATCGCAATTGCCTAGTCT
+
888838442494;4::@?@CAABBBFGCCCGC?BBBB<BB?BACFBBBCC@CCDBB?B?BBBC@C@BACCCCA<<8A====+B=8;@B@9ACA@=@AC=CB?BBBAA@?AAAABCBB?CBB?B@BB@AA==><@<>>8;:A>>>A==>DBA=;:::<<<9<<5:5:?@>>>B@@<>>>>>3>=C8;;AAA/AA???9?B???AA??@<@@@@/@@@@A<A<??8;;AA@@?=C<?@@>>><?AA<:::AA8:8<??A:::??A>?<?>>>@@;@<>>:>??@??
@ATNG8:00296:06716
GATGGTAGTATAGAGCTCTACATAGTACTCATTCGTTTCGGAAGAGACAGGTACGTTAATAGTTAATAGCGTACTTCTTTTTCTTGCTTTTCGTGGTATTCTTGCTAGTTACACTAGCCATCCTTACTGCGCTTCGATTGTGTGCGTACTGCTGCAATATTGTTAACGTGAGTCTTGTAAAACCTTCTTTTTACGTTTACTCTCGTGTTAAAAATCTGAATTCTTCTAGAGTTCCTGATCTTCTGGGTCTACGCTCGTCGCGCTACCATCGCAATTGCCTAGTCT
+
@@?:9<<B@::995<<==<==>=??>@C@DCC@A@AD>CC?@>@BBCBBC@CBBCC>@>@BA@9?8855;==<==673333$3;433333&338829;;47?9??<;=?8?@;@CCCC?AAA=A=BB@;;:?@=A:9:8:;:<9:687AAA<=<99497:97717=<<=:::==<497866'54;4:;<<</=?@@A9??@>>>:://-/@@@,@<?>>;>=AB=AB>>>==<@;>>>BBA<AAAD8A>>><<<<<:::=>><:;;<@?????;?7;;9>@>>>>
@ATNG8:00251:06773
GATGGTAGGAGACACGTCGCACACGTAACTCATTCGTTTCGGAAGAGACAGGTACGTTAATAGTTAATAGCGTACTTCTTTTCTTGCTTTTCGTGGTATTCTTGCTAGTTACACTAGCCATCCTTACTGCGCTTCGATTGTGTGCGTACTTCTGCAATATTGTTAACGTGAGTCTTGTAAACCTTCTTTTACGTTTACTCTCGTGTTAAAAATCTGGATTCTTCTAGAGTTCCTGATCTTCTGGCGCTCTGTCACTGGTCTGCTACCATCGCAATTGCCTAGTCT
+
9994584405==BC=?>?A?<<;AB;;09<@AD>BBBB>BC?C@;;9B@@>7;;<:<5:5::::8=8=<;:555<;63333&39-33333&3:<<5@5828@?BCB?>?>@?@AB@@??=AA=@?CDB@@@<<9=?@@388=<<98:889/55//.(..74>@;@;525>8889938666,26:65556(5778>0535...7779+2555$59<=4;;68858AA98:>:=9>BAAAA==<92-,,,,29973---(-78<=><>:>>?888;A=@@?@CCA@@
@ATNG8:00270:06770
GATGGTAGACATATCGTACTCTCTGTACTCATTCGTTTCGGAAGAGACAGGTACGTTAATAGTTAATAGCGTACTTCTTTTTCTTGCTTTCGTGGTATTCTTGCTAGTTACACTAGCCATCCTTACTGCGCTTCGATTGTGTGCGTACTGCTGCAATATTGTTAACGTGAGTCTTGTAAAACCTTCTTTTTACGTTTACTCCCGTGTTAAAAAATCTGAATTCTTCTAGAGTTCCTGATCTTCTTGGTGCGCTACAGTCTCTCTAATCGCAATTGCCTAGTCT
+
=@@@;C@@ACCBBBDCDDCDCCCCC@><699A6@BBB:>>;?5=>:@=BB@CCA@C@C@CD::7:8:4@ABBCBB;>>:::+9;6;798(33336;43.3827;?A7927@A??@BC@BAA<A<@>>==:::<@:;;=???@@@A>>>A??@:;;:;;;6;>;?=AAA???BBB:==?DE6A<@:=:@@@,@===@-////=4;88:076665$566985;2775:?<>>=?4<4<9;=;7176)/)/<<::>A@@?;;;@@@@C=????A<A<A><AAA@88
@ATNG8:00279:06779
GATGGTAGGCGAGAGTGAGACGCAGTACTCATTCGTTTCGGAAGAAGACAGGTACGTTAATAGTTAATAGCGTACTTCTTTTTCTTAGCTTTCTGTGGTATTCTTGCTAGTTTACACTAGCCATCCTTACTCGCGCTTCGATTGTGTGCGTACTGCTGCAATATTGTTAACGTGAGTCTTTAAAACCTTCTTTTTAACGTTTACTCTCGTGTTAAAAATCTTGAATTCTTCTAGAGTTCCTGATCTTCTGGATATGAGTGACTCGTGCTACCATCGCAATTGCCTAGTCTA
+
:5559>:760---------<<9;;<555999<8<>>@6::::)0/)/777727:544.4.444<.4.444488888233333$38-33333(33333,333,3<6998;333(3885558828=806/55//...22.559=377777=;999999/--8(----2828277;//.<555.555+506.57788)94;767,7;<9===<@>;>A?@.?87/59185:<19978857152555555....25...55565556...766:<:<<<=884<7;;;8979755
@ATNG8:00282:06769
GATGGTAGTATCTGCACACTCTGTCCAGAAGATCAGGAACTCTAGAAGAATTCAGATTTTTAACACGAGAGTAAACGTATAAAGAAGGTTTTACAAGACTCACGTTAACAATATTGCAGCAGTACGCACACAATCGAAGCGCAGTAAGGATGGCTAGTGTAACTAGCAAGAATACCACGAAAGCAAGAAAAAGAAGTACGCTATTAACTATTAACGTACCTGTCTCTTCCGAAACGAATGAGTACGAGAGAGCACACGTGTCTACCATCGCAATTGCCTAGTCT
+
4::<=CCC?@AB@@;;6BABBDBAB?ACC?BBBBAA7;8;@D@@?B?BB@C?A@@;;;;;)9:AADBBCDA?@?:?ABBCDL?BB>B5;;;6;CJ@ICCCDCDCB@CAFF?AAC@CCCCCBCCCCCCCCBBC@CCBB?BBCB@AAA=B@C?@>ABBCDCCC?CCCBBB@BB>BBB999DED=999><<>?>1?C?B??>BCBCB:=9=?>>8<6<<AAB?B@:;:EF@C@DCD=BBB@AAABBBBBBBBBBBBB@@BBBBAAA@@>@>>>BB@?<CC@CDC;::
@ATNG8:00284:06750
GATGGTAGCTACTGCCTCTGACTCTCGTACTCATTCTGGTTTTCGGGAAAGAGACAGGTACGTTAAATAGTTAATAGCGTACTTCTTTTTTCTTGCTTTCGTGGTATTCTTGCTAGTTACACTAGCCATCCTTACTGCGCTTCGATTGTGTGCGTACTGCTGCAATATTGTTAACGTGAGTCTTGTAAAACCTTCTTTTTACGTTTACTCTCGTGTTAAAAATCTGAATTCTTCTAGAGTTCCTGATCTTCTGGGCTGCGCTGATATGCGCTACCATCGCAATTGCCTAGTCTT
+
7;//)/-,,,,,,,,(-97555555555;9995/)///)/::&//;375168-----(-5569)33(33336=9===;;>88848>?>>?&<<6<==?6=:<<,//:6974;;>>>>999B<A=DD?BBD@D@DCA@A;;;@CDCD@GGCCBB@@@?0000<00)///)/:5=8;;;==;9;=166;><+>1616<>?@+>@@C@6><=?=955995;>>>+>7777*/*/95::?=<<?9>7><545505:;A6;///9///<<<:/66;;;<699::44.439=7;9:;//)
@ATNG8:00285:06794
GATGGTAGTATAGAGCTCTACATAGTACTCATTCGTTTCGGAAGAGACAGGTACGTTAATAGTTAATAGCGTACTTCTTTTTCTTGCTTTCGTGGTATTCTTGCTAGTTACACTAGCCATCCTTACTGCGCTTCGATTGTGTGCGTACTGCTGCAATATTGTTAACGTGAGTCTTGTAAAACCTTCTTTTTACGTTTACTCTCGTGTTAAAAATCTGAATTCTTACTAGAGTCCTGATCTTCTGGGCAGACTCTGCACACGCCTACCATCGCAATTGCCTACGTCT
+
A;:6:>><@@@9;5==:;;;;;;;CCDCCC;;6;@AA=BB?A?;;9BBA@>@BB@@>@=ABAA=A898?@?A@;>7?????.=998333(3:88-3383695900/66(//33:9@?>@B<;B=AA@882595A=<;556299998889;:75/.)/./69;*/+5257557:9175555&209155555'55889.887///9:9;/////'////---4;;///77755590558:==49///)////787879>@>9<<6:;;;?>>:;:4606959///666
@ATNG8:00295:06797
GATGGTAGCACACGTAGATCTCATCGTACTCATTCGTTTCGGAAGAGACAGGTACGTTAATAGTTAATAGCGTACTTCTTTTTCTTGCTTTCGTGGTATTCTTGCTAGTTACACTAGCCATCCTTACTGCGCTTCGATTGTGTGCGTACTGCTGCAATATTGTTAACGTGAGTCTTGTAAAACCTTCTTTTTACGTTTACTCTCGTGTTAAAAATCTGAATTCTTCTAGAGTTCCTGATCTTCTGGTGTCGTCTATCATGTACTATCGCAATTGCCTAGTCT
+
455:7<@;:::B00/////==>>>>>>>=====9@BBB>BCAH?CBBCBBB@BCBBD@B?BC@@>@@CBBBCCECB?????=2??85:BB=BCA?=?:95:A>ABBBBB799AABBBB?CBB?C>@@>>>A=?>AA@@:>>AA>>=@@@@A?>==@<::;<@@;@::;:;;;@?>8=8988)8:?8=>???/>?@AA:A@@@??>=::4::::*:889?;?===:=?;;;>>:?=>>>AA@<@@A<=>=A@@:;;@===AAA@@@A@====B:=>=666=//
@ATNG8:00291:06833
GATGGTAGTGTGTCTCTGAGAGTAGTACTCATTCGTTTCGGAAGAGACAGGTACGTTAATAGTTAATAGCGTACTTCTTTTTCTTGCTTTCGTGGTATTCTTGCTAGTTACACTAGCCATCCTTACTGCGCTTCGATTGTGTGCGTACTGCTGCAATATTGTTAACGTGAGTCTTGTAAACCTTCTTTTACGTTTACTCTCGTGTTAAAAATCTGAATTCTTCTAGAGTTCCTGATCTTCTGGTATGACTAGTGTACTACTACCATCGCAATTGCCTAGTCT
+
?A@?7;<@ABB@@A?;;BBBBBBBCBBBBBBB@BBBC>DD@C?CCDD@AA?BBCBF@C@BCCA=A?AJCCCCABA;;;;;;*;B?BCCF>@@@B<B:;:;E@CBBBBCFFCCBBBBB?BBB>B?CBBBBBBB@BBBD?BBBCBBCCBBBBBBBAA=;;;>BB?C@CCBCBDBBB>C;;;0;=A>;<<<.:AAAC<BABCAACCBB@BBBB0;9999=A<?@8:;BBBCE@C@@??BBB89:CACBBBBBAABDBBBCCBBBBB?B;;;AA>A:;;?BBBA@A
@ATNG8:00293:06813
GATGGTAGCATCATGCATATCTCACCAGAGATCAGGAACTCTAGAAGAATTCAGATTTTTAACACGAGAGTAAACGTAAAAAGAAGGTTTTACAAGACTCACGTTAACAATATTGCAGCATTACGCACACAATCGAAGCGCAGTAAGGATGGCTAGTGTAACTAGCAAGAATACCACGAAAGCAAGAAAAAGAAGTACGCTATTAACTATTAACGTACCTGTCTCTTCCGAAACGAATGAGTACAGAGAGTACGATATGTCTACCATCGCAATTCCTAGTCT
+
::>A@BBCBCCCC?@@CCCCBBCCD?CCCCBBBCCAC@BBCCCCC?CC=B?BAA9999:.97CBBDBBCBBCC8@@;;;;;$;<7<4555&5<=9?B=BGDCCB@B@BB?BAA>ABBBBCC?CCBBBCCCD@CBBB?CCCCBBBC?C?CCC?BBCC@@@D@CBACCC@AA>ACC@CBBBB@@@?>899::)9@;@@ABC??>?;?;?@???B?BBBBB?BBAAAAA?B?BCC=BBB?CDCCBBBBBCCBBBBBBBBB@??AAAA>AAA?@@>C>B>@@@A@@
@ATNG8:00299:06819
GATGGTAGAGTATCATGTGTATCTCCAGAGATCAGGAACTCTAGAAGAATTCAGATTTTAACACGAGAGTAAACGTAAAAGAAGGTTTTACAAGACTCACGTTAACAATATTGCAGCAGTACGCACACAATCGAAGCGCAGTAAGGATGGCTAGTGTAACTAGCAAGAATACCACGAAAGCAAGAAAAAGAAGTACGCTATTAACTATTAACGTACCTGTCTCTTCCGAAACGAATGAGTACACATCGTCGTGTCGTGCTACCATCGCAATTGCCTAGTCT
+
8:;=7<<<<<??@===??CCGCCCCABCECBAA;;9;@DDCCCBB@BF>B=@@B99::.;=ABDCCFDCCCB;B?;;;;.9B=C2;;;*;@A?CCEDBBBCC?C=CC@B99::CCCCBBBBBBCABACDADCCC>BABBBB@?<A?B@@?@FFCBAAC@CCABCC@AA<ABC=@@@@@:A@@??????1?C?DCBBBBDBB?B?AB@A=@=@ABBB@CCBCBBB@B@CCD<A@@>@@ACBBBBBCBBBAAABCBBCAAACCC=??AACC?C@@@>?CCABB
@ATNG8:00307:06426
GATGGTAGAGAGACTGTAGCGCACCCAGAAGATCAAGGAACTCTAAGAAGAATTCAGATTTTTAACACGAGAGTAAACGTAAAAAGAAGGTTTTACAAGACTCACGTTAACAATATTGCAGCAGTACGCACACAATCGAAGCGCAGTAAGGATGGCTAGTGTAACTAGCAAGAATACCACGAAAGCAAGAAAAAGAAGTACGCTATTAACTATTAACGTACCTGTCTCTTCCGAAACGAATGAGTACAGAGAGTACGATATGTCTACCATCGCAATTGCCTAGTCT
+
8;=@<<@AAB@;;55<<<<<:@59906>>7;<://)/272586//)/:)//6;645333888$3-39<<<===:<=:>AAC@@@+6986:??@0B>DAC;;;BDD;;;;?CB?BBE@BBCBCBCCCCCCBBBBB?AABB?CCCCBBCC?C?BBC@BBCBB@@A?BBFBAA>ACA999799=??299@=ADCCD3BB?AAAAAA@99488<=BG=B=?>BBBAECABBAA=@????9?AB=??AABBECCC?????BACABBBBBABB===977:9>8<=:=>=778
@ATNG8:00311:06427
GATGGTAGGACGAGCGTCTGAGAGGTACTCATTCGTTTCGGAAGAGACAGGTACGTTAATAGTTAATAGCGTACTTCTTTTTCTTGCTTTCGTGGTATTCTTGCTAGTTACACTAGCCATCCTTACTGCGCTTCGATTGTGTGCGTACTGCTGCAATATTGTTAACGCGAGTCTTGTAAAACCTTCTTTTTACGTTTACTCTCGTGTTAAAAATCTGAATTCTTCTAGAGTTCCTGATCTTCTGGCGCTCTGTCACGTCTGCTACCATCGCAATTGCCTAGTCT
+
:??;7<?A=AA@>?:<@BBAAB@@<@BAABBB>BABB>BCAD@CCBBBBC?BCCBB@D?CCBB?C@CCCDCCCCC@CBDCC1BB@CBCG?CCCC@CCB>BC:;;BBBB@BCCCCBBF?CBB?B@FCCBBBBC?CBAA?BAAABCCCCCDBCBBBC@CCB?BC?C@CCABBBC997:AAAB9B?C??????,=?@@@;A9::BA@@::4:@@@2?AABF>A>AF?BBBCBBC?B>BBBBAA@BBC?BBDBBBAABBDF=AABCCCG@D@???C?B@BB@BCCBBB
@ATNG8:00327:06412
GATGGTAGTGTCATATGAGAGTGTGTACTCATTCGTTTCGGAAGAGACAGGTACGTTAATAGTTAATAGCGTACTTCTTTTTCTTGTCTTTCGTGGTATTCTTGCTAGTTACACTAGCCATCCTTACTGCGCTTCGATTGTGTGCGTACTGCTGCAATATTGTTAACGTGAGTCTTGTAAAACCTTCTTTTTACGTTTACTCTCGTGTTAAAAATCTGAATTCTTCTAGAGTTCCTGATCTTCTGGGATGTGTGCGCAGTGCCTACCATCGCAATTGCCTAGTCT
+
?@??8<??ABBABBBBC@AACAABICBBBB;;8;@AA=AB>A>?@@B=AA8<=<<<7@8<@@@7A<ACBDBCCBB?B@@>>,<<9000@:39/555::=8=@8996?BC@DBBBFFCG?BAC@C@CDCCAA::9:CCC?CCCBBBCCCCCCDBBBC@CCC@CC?B@BBBBBBBCB=?;:::.:>?=ABCBB2BBBBB=CGEBBBCCBB@BCCC5BBBBC@B@DD?BBDBBBC@CACBBCCD?BBBD=B:;:ABBABBCCBCCACCCBDBAAAC>C?A@=@CCBBB
@ATNG8:00332:06402
GATGGTAGGCGTGTGAGAGTCTGCCCAGAAGATCAGGAACTCTAGAAGAATTCAGATTTTTAACACGAGAGTAAACGTAAAAAGAAGGTTTTACAAGACTCACGTTAACAATATTGCAGCAGTACGCACACAATCGAAGCGCAGTAAGGATGGCTAGTGTAACTAGCAAGAATACCACGAAAGCAAGAAAAAGAAGTACGCTATTAACTATTAACGTACCTGTCTCTTCCGAAACGAATGAGTACTATGTAGAGCTCTATACTACCATCGCAATTGCCTAGTCT
+
BAAB@CCCADFBBBBBBBBAAA<<:/4?;>@@;;;C>B?BBBBBBB?@@?@?AAB;;;<;*;;@??@??@@@@A9@=99999)9814=BCD8BBB>AAABCBBAA>A@DC>@@C?CAAAAA?>>@AA<<=>>;>@@@<<;:==>:;7;=AAB?BBBBBBCC@BBBBBB@BB@BBB?BBBCA9@993:AAAC3AA????ACA===;>:>@@A<@<A::;;=AA?????7;7;AA6>BA=?=:://////8;:9733888::::<<@6:=?>@B=@=<@:>:8977
@ATNG8:00336:06448
GATGGTAGAGAGACTGTAGCGCACCCAGAAGATCAGGAACTCTAGAAGAATTCAGATTTTTAACACGAGAGTAAACGTAAAAAGAAGGTTTTACAAGACTCACGTTAACAATATTGCAGCAGTACGCACACAATCGAAGCGCAGTAAGGATGGCTAGTGTAACTAGCAAGAATACCACGAAAGCAAGAAAAAAGAAGTACGCTATTAACTATTAACGTACCTGTCTCTTCCGAAACGAATGAGTACTATGTAGAGCTCTATACTACCATCGCAATTGCCTAGTCT
+
@@>;7<454::99::566<<<>99926BA<B;;:@>;A=AAA?@?D@BB?C??@?@@@@@/@9???@?;A<;==7=;:>===+<A=A<BBB7BAA>BCBBBBB;;8;@CC@BCC@CCCBCBBBCC;;;CCCB@BB@A>ACCDCBBB?D@DAA>@AABCBCC?CABBBC@CC?BB@8<<999+3;>87899::%9@;@ABCBCB>>:><>>AA1818=A@@=@A???@@=@=@BB=BBB>AABBBBBCCAAABB?@<@AA>>>>CA@<@888=A;>:::39@A999
@ATNG8:00341:06432
GATGGTAGAGACGTGACAGAGCGCCAGAAGATCAGGAACTCTAGAAGAATTCAGATTTTTAACATCGAGAGTAAACGTAAAAAGAAGGTTTTACAAGACTCACGTTAACAATATTGCAGCAGTACGCACACAATCGAAGCGCAGTAAGGATGGCTAGTGTAACTAGCAAGAATACCACGAAAGCAAGAAAAAGAAGTACGCTACTAACTATTAACGTACCTGTCTCTTCCGAAACGAATGAGTACGTGTGCGACGTGTCCCACATCGCAATTGCCTAGTCT
+
9;558<>>CCB@@;??@BBBCECC?ACCAC@@;;;4:=>>>>@:;6:@@CA?@::8CBB1C?B987?7773333(399;;;;)33,3,333&38;6<=:::<<33/3/336<<;7;889@@@EDDCCCCBBB@BBBB?BBCBBBBB>B=A9989BBCCDBB?B@AABB?BB=999499@@A9B??<?BCCC3FC>ABAAAB???B@;>>BB<A<:;ACC?BC@@@A@<@8::C=??A@BAABBCCCBB99:???BAAAAA;@A===ACC?B@BB@BEC;;;
@ATNG8:00345:06414
GATGGTAGACACGGTGTGCTCTCTCGTACTCATTCGTTTCGGAAGAGACAGGTACGTTAATAGTTAATAGCGTACTTCTTTTTCTTGCTTTCGTGGTATTCTTGCTTAGTTACACTAGCCATCCTTACTGCGCTTCGATTGTGTGCGTACTGCTGCAATATTGTTAACGTGAGTCTTGTAAAACCTTCTTTTTACGTTTACTCTTCGTGTTTAAAAATTTGAATTCTTCTAGAGTTCCTAGATCTTTCTGGCTCTCGTAGTACAGATACTACCATCGCAATTGCCTAGTCT
+
:::B9BB>=@@00)//////>>>@>>@<656<<7<>>>8>CADACC;;;BB>BBABB?D?@@@A=A>@@AAAA;;=8<<===+=87;BBD>@@<=+00-)--(---(-/9(//33;;=B><B@>C<AA?885::5:BAA;>>>?>=>?;;;A>888;48778;<8=7556:969:;57//./&-(-(-6666(--99;-///37.779...'/99;+;=4//(/5//)7<=<88:4:3/..55333-39<479877755///66=<;7555<6///;99495;@;>;99:/
@ATNG8:00310:06494
GATGGTAGATACTCGCTGATACACCCAGAAGATCAGGAACTCTAGAAGAATTCAGATTTTTAACACGAGAGTAAACGTAAAAAGAAGGTTTTACAAGACTCACGTTAACAATATTGCAGCAGTACGCACACAATCGAAGCGCAGTAAGGATGGCTAGTGTAACTAGCAAGAATACCACGAAAGCAAGAAAAAGAAGTACGCTATTAACTATTAACGTACCTGTCTCTTCCGAAACGAATGAGTACACATCGTCGTGTCGTGCTACCATCGCAATTGCCTAGTCT
+
@:957<<<BB=>><<@BCBBBBCEI?EDC@BBBAAA<@:@CB@@@C@AA>@??@@@?FCD1A>ACCDBBBBAAA<AABBFDD5@@<B=AAA7BBC@CAABDCGCC?B@@@?@AD@EDBBCCCCCCCCDBBBB>@@CC@DD@A@CBC?C@CBB?BCCCCBBA?BBBABB@BB?BB@9>>??<5;;;8@@BBB2AA?CBCBABA;;6;:?>>>1818=AAB?BAAAAAB?B?CDG=CAC?CCBBBAAABBBBBBAA9::BAAABBAB?B???BC<?=?A=@BB?::
@ATNG8:00320:06498
GATGGTAGAGAGAGCTCTCTCATCGTACTCTTTCGTTTCGTAAGAGACAGGTACGTTAATAGTTAATAGCGTACTTCTCTTTCTTGCTTTCGTGGTATTCTTGCTAGTTACACTAGCCATCCTTACTGCGCTTCGATTGTGTGCGTACTGCTGCAATATTGTTAATCGTGAGTCTTGTAAAACCTTCTTTTTACGTTTACTCTCGTGTTTAAAAATCTGAATTCTTCTAGAGTTCCTGATCTTCTGGGCTGCGCTGGATATGCGCTACCATCGCAATTGCCTAGTCT
+
8<<@6?8<00////////:=<<>?;;;<;;;>6>;@@:;;;;9BC655:<044;;;.51555<.5.666955>55.4;444)4<8>?;;095996776(--(---6--(/444;:;<8::87<8=BB887<<6=>:?0338:::@>=7?;;7777/55517717+2255779999-25222&206.55555'599<;)......58.55'/777'7///3.33;<46999;;<5<4;;;<9<9667@2://-97--)/5733555:9:055=98:491771:9::::
@ATNG8:00321:06452
GATGGTAGCGCACACATAGATACAGTACTCATTCGTTTCGGAAGAGACAGGTACGTTAATAGTTAATAGCGTACTTCTTTTTCTTTGCTTTCGTGGTATTCTTGCTAGTTACACTAGCCATCCTTACTGCGCTTCGATTGTGTGCGTACTGCTGCAATATTGTTAACGTGAGTCTTGTAAAACCTTCTTTTTACGTTTACTCTCGTGTTAAAAATCTGAATTCTTCTAGAGTTCCTGATCTTCTGGGATGTGTGCGCAGTGCCTACCATCGCAATTGCCTAGTCT
+
89957<555<;:;?@;@ACCCC;9:><<<A:926@@D>CC@C?A==>><<7@9;55.55:9993949;<<<;;;=:=@@@?+:@@499>B6=>@94===999256?@@DBCCCCCBBD@CCCFF@CCAABA@B?B@@@=AA;;;F<;;;;;B@@@@;?=@:00+0*00045?CBB?BABBB8B?C@BBDDD5CCCCC<BAA;;;BBCBADDFD2B;;;B?B@CDACCCBA@A<@>;;<BCC@EAAA9B000>>@BBBBABAC?B@@=@@;;;A>A?AA?AABBAA
@ATNG8:00322:06464
GATGGTAGAGTATCATGTGTATCTCCAGAAGATCAGGAACTCTAGAAGAATTTCAGATTTTTAACACGAGAGTAAACGTAAAAAGAAGGTTTTACAAGACTCACGTTAACAATATTGCAGCAGTACGCACACAATCGAAGCGCAGTAAGGATGGCTAGTGTAACTAGCAAGAATACCACGAAAGCAAGAAAAAGAAGTACGCTATTAACTATTAACGTACCTGTCTCTTCCGAAACGAATGAGTACTACTCTCAGAGACACACTACCATCGCAATTGCCTAGTCT
+
8///6<>?@@BB=;;;=;AACDCCB@B==:995:<>0525>:>@9:59925:)9?;?@===+=9>B;AAAABBBB=BBBBBBB2=C@C=CCC9BBCABBBCBCC@@=@?AA@CCC@BBBBBBBCCCDCCCCCC@CCCC?BBBBCCCC?CAC@@>@CCCCCCC?CBBBCB?AA>BCC>AAB@@:A??;?CCCD2CC?CAAABBCBB>A>BDDE?A<AACCC@BBBBA@?;?=@AB=CBB?BCCCCDCC>?999?=>99:99?AABBB@A@?>;9.4.95.5:@@@B
@ATNG8:00327:06474
GATGGTAGCTCGCTGATGATATCTCCAGAAGATCAAAGGAACTCTAGAAGAATTCAGATTTTTTAACATCGAGAGTAAACGTAAAAAAGAAGGTTTTACAAGACTCACGTTAACAATATTGCAGCTGTACGCACACAATCGAAGCGCAGTAAGGATGGCTAGTGTAACTAGCAAGAATACCACGAAAGCAAGAAAAAGAAGTACGCTATTAACTATTAACGTACCTGTCTCTTCCGAAACGAATGAGTACACACTCTCATATGACACTACCATCGCAATTGCCTAGTCT
+
>:55:>>>>@@@666<<555;;;9>95554555555)57<7=665::<8<<:<7>?0000000#05>///7779:<<<398333333#39-3-333&3771799;;8833./16639//*/888<=<=?@?CCCBBA?@@CC?ABBAAA@@<@@CAA>ABAAAB??<?@@?>@;=>97336<<B;=6:@@>88;;=.=@<@ABBCA@BF@C=????9=9?999A<AABCDBB?B?BBB=BBC@CC@@@@@BBCCCBBBBBBBBBAA??77.38;;@A<@9<<;@<<<==
@ATNG8:00335:06474
GATGGTAGCGAGCGAGTGTGTATACCCAGAAGATCAGGGAAACTCTAGAAAGAAATTCAGAATTTTTTTAAACACGAGAGTAAACGTAAAAAAGAAGGTTTTACAAGACTCACGTTAACAATATTGCAGCAGTACGCACACAATCGAAGCGCAGTAAGGATGGCTAGTGTAACTAGCAAGAATACCACGAAAGCAAGAAAAAAAGAAGTACGCTATTAACTATTAACGTACCTGTCTCTTCCGAAACGAATGAGTACCTCTCAGACGCTCGTCCTACCATCGCATTCCTAGTCT
+
////)/:77<B@@;;;@A;9;99:9;)99;2599?:44)44)4;<444::(33:1:59///)/77777"--(-22-----777/8///9999$44.4.995*555.5555=>>>?;C@CC>A@@>AA;9:5:::=>==@@:;5;<;;59955<===9>:?6976B>;?;<<7995?@B?:;69A;-77737*39943333333"3989>=B==>7/)/)/699)/)/97777<<554;;.42444)4;;055:=;:;7;::<88;;888898<57775;;///..05.227...
@ATNG8:00343:06475
GATGGTAGGTGCAACATGAGTGTATCCAGAAGATCAGGAACTCTAGAAGAATTCAGATTTTAACACGAGAGTAAACGTAAAAAGAAGGTTTTACAAGACTCACGTTAACAATATTGCAGCAGTACGCACACAATCGAAGCGCAGTAAGGATGGCTAGTGTAACTAGCAAGAATACCACGAAAGCAAGAAAAAAGAAAGTACGCTATTAACTATTAAACGTACCTGTCTCTTCCGAAACGAATGAGTACTATGTAGAGCTCTATACTACCATCGCAATTGCCTAGTCT
+
788>+54837//0)/77;<;;;>6658://)/////<7>8=<<::5505=?B=CC@@>>=-949?>>@@A@BBB:?99:CCC2BB>B>@>=0;;<7<9555555=8<<@A<AAA=A9:9BBBBBAAAA@CBB=AB@@499>=>999<B=B::45@555===;>BBA>>98859CC>B<A@@8<888778899%938(7;778:<;;4848888,22'229<<8=6665==3:5:?:5844.4448999;999///993338;8;;<884:522246?359:999>>?
@ATNG8:00344:06462
GATGGTAGTGATACAGATCAGACACCAGAAGATCAGGAACTCTAGAAGAATTCAGATTTTTAACATCGAGAGTAAACGTAAAAAGAGGTTTTACAAGACTCACGTTAACAATATTGCAGCAGTACGCACACAATCGAAGCGCAGTAAGGATGGCTAGTGTAAACTATGCAAGAATACCACGAAAGCAAGAAAAAAAGAAGTACGCTATTAACTATTAACGTACCTGTCTCTTCCGAAACGAATGAGTACGATGAGAGAGCTTCTCTACCATCGCAATTGCCTAGTCT
+
::;;.48:>>>@>@@@BB@<@=966166=9=AA@A<9=8<AA:94838:597<<?==999';:@777>98:>998(3339999)33/8;;;.://*/8899;;<;6:=:;7000;:555B>>@AAAABBBCC@BBCH?A@A@B@;95:;?;:69@@<<<900*00///00)/8088:*//;;;2:6;57988773"3849:<=<<=88:8=65993?::<ACB@BB;::CB?B?AAA<@@@?AABBBBBBBAAAABBAABA?BBBBBC?BB???D?A<ACACDC::9
@ATNG8:00344:06487
GATGGTAGAGTATCATGTGTATCTCCAGAAGATCAGGAACTCTAGAAGAATTCAGATTTTTAACACGAGAGTAAACGTAAAAAGAAGGTTTTACAAGACTCACGTTAACAATATTGCAGCAGTACGCACACAATCGAAGCGCAGTAAGGATGGCTAGTGTAACTAGCAAGAATACCACGAAAGCAAGAAAAAGAAGTACGCTATTAACTATTAACGTACCTGTCTCTTCCGAAACGAATGAGTACTGTATCTATGTGTGCGCTACCATCGCAATTGCCTAGTCT
+
:9557<<;<<<==;;;CCCBBBCCFAA??<00/--:)/)/8::;..)--(-(-88;<===+;6;?=BBBBBCCC=CCCCGCC5CC@C@CDD;CBB?BCBBABB;;:<@CC?BBC?BCCCCBBBCCCCBBCCCACCDC>BACCBBBB?@=@?@<@BDBABBB@CCCBBB@??<?BB>BBBBB=BBB?BBBBB3BB?BBBBCCCCC?B=AACC>A>A>BBB?BB@A@CC@C@BBB=CCD?@AABB:::A@?=:9:>>===<9888==6=;;734.4555.59;?=9
@ATNG8:00301:06513
GATGGTAGCGCACACATAGATACAGTACTCATTCGTTTCGGAAGAGACAGGTACGTTAATAGTTAATAGCGTACTTCTTTTTCTTGCTTTCGTGGTATTCTTGCTAGTTACACTAGCCATCCTTACTGCGCTTCGATTGTGTGCGTACTGCTGCAATATTGTTAACGTGAGTCTTGTAAAACCTTCTTTTTACGTTTACTCTCGTGTTAAAAATCTGAATTCTTCTAGAGTTCCTGATCTTCTGGGATGTGTGCGCAGTGCCTACCATCGCAATTGCCTAGTCT
+
=<AA?@955=ACBBBBBBCCGDBCBCCCCCCD?CCCE=BB:;89=>>?CC@A>=BB@B=BB;;668;;=>=@?>B;:;;;<*9C?DBCD:CBCD796?9?C;;;;BBBBCBBBBCEC@CCC@D@DCCCBBBC@CCCC>AACAAACCCDCCCBBBB?DCB@CC?B@CCCCBBBEC=A;;;;.;>C>BBBBB0AC;;;7<CBBCCCA;;4;;;;*;AACCAC@DC@BBB@CAC@C?CBABCC@CCCC>B;<;CCCCCD@AADD@CCB@C@@@CC:::;FDDCBBBB
@ATNG8:00303:06509
GATGGTAGTATATCGCGTCGCTATCCAGAAGATCAGGAACTCTAGAAGAATTCAGATTTTTAACACGAGAGTAAACGTAAAAAGAAGGTTTTACAAGACTCACGTTAACAATATTGCAGCAGTACGCACACAATCGAAGCGCAGTAAGGATGGCTAGTGTAACTAGCAAGAATACCACGAAAGCAAGAAAAAGAAGTACGCTATTAACTATTAACGTACCTGTCTCTTCCGAAACGAATGAGTACGAGAGAGCACACGTGTCTACCATCGCAATTGCCTAGTCT
+
;=BC@CDCBBBBBCCCCCCCCECBC@CBD@BBBCBB>B@CCCAAAD@DC?D@BBBBBCCC5C@CCCBCCCC@@@;@AABBBC5BC?C=A@@9ACC@CECEDDCCC@E?@@>?BB?BCCCCCCCCCCBBAAAC?CCCC<@?BBCDBB>B?BCC?CCCCCCCA?CCCAAA?BC@AAB>AABBB>CBB?BBCCC3CC?CBAABBC@@<?<==>>3818>AAA?AAAAACC>A>ACC?BBB?BBBBBBBCDCBBABBBB@@BBBB@@@B<A:;;BA8<9??<>?@?89
@ATNG8:00313:06530
GATGGTAGAGTATCATGTGTATCTCCAGAAGATCAGGAACTCTAGAAGAATTCAGATTTTTAACACGAGAGTAAACGTAAAAAGAAGGTTTTACAAGACTCACGTTAACAATATTGCAGCAGTACGCACACAATCGAAGCGCAGTAAGGATGGCTAGTGTAACTAGCAAGAATACCACGAAAGCAAGAAAAAAGAAGTACGCTATTAACTATTAACGTACCTGTCTCTTCCGAAACGAATGAGTACTATAGACTATCTGAGACTACCATCGCAATTGCCTAGTCT
+
-69::@@?CBBBBCBBCBDBB<;;A4:554594::>4:45>BBB@A=@E?@?@EEEEGED2D=@@CCCCCCCCC?CBBBBBB5BD@D?BCB;BCDACCCCCCCBC>C@CC@CCC@CCCBBBBBBCCCBCBCC>BBBB>AACCCECC?C?AA@=@DCCBBCB?BCCCCC@BB>AAB=??BDF=AAA@BBDDDD)CC@794A>>A9947979?@;?<?BCCCBCFBBCBC@D?CAD=BCB=@@AAAACCBBA?@@CEBD@@ADCBBCC@C:::BB@B@;;7;BCCBD
@ATNG8:00313:06543
GATGGTAGTATCTGCACACTCTGTCCAGAAGATCAGGAATCTCTAGAAGAATTCAGATTTTTAACATCGAGAGTAAACGATAAAAAGAAGGTTTTACGAGACTCACGTTAACAATATTGCAGCAGTACGCACACAATCGAAGCGCAGTAAGGATGGCTAGTGTAACTAGCAAGAATACCACGAAAGCAAGAAAAAGAAGTACGCTATTAACTATTAACGTACCTGTCTCTTCCGAAACGAATGAGTACACACTCTCATATGACACTACCATCGCAATTGCCTAGTCT
+
4488.455899:445:;;<====;;76657<:-.--(-(-77;<=;:39939544444888':5::==>><;;==B<<::33333$39-3,333&333788888;;:>5:=AA>BBB9;;CCBCIDCCCCCCCCC@BBCC@CBBBBCBA>B@C@@?ABBBBBBA@DBBBBA>9958A?9>>A@@;@>>999999(9@;@ABBBB9:9=A=AAB@<@:>@DDJAGHBBB@@=@@CGE=BDE@BBABCCCCBBBBCBBBBBDEGBB@AAB?CBA?AB@B=AA?BBA@AA
@ATNG8:00323:06535
GATGGTAGCTCTGCTCTGACTCTCGTACTCATTCGTTTCGGAAGAGACAGGTACGTTAATAGTTAATAGCGTACTTCTTTTTTCTTGCTTTCGTGGTATTCTTGCTAGTTACACTAGCCATCCTTACTGCGCTTCGATTGTGTGCGTACTGCTGCAATATTGTTAACGTGAGTCTTGTAAAACCTTCTTTTTTACGTTTACTCTCGTGTTAAAAAATCTGAATTCTTCTAGAGTTCCTGATCTTCTGGGTCTCTCTCTCACGCACTACCATCGCAATTGCCTAGTCT
+
9944.4:880////799>@>0000////:<698<FFD=CC:<:;CBBEEJ@BBB::4;=AABB=B>ACCCCBA>B>;;;;;;%;454;AA=A=>@6A;:89>-00AAACACCDCDDDCABBB@B@CCBAABBC<??A@<BBA@@@BBEBBBCBBBB?BBB?BC?B@@@@@@BBCD;;;CGG9A=A><;;<;;%<@::;.9:@@@<@5993====9&=<<@@?A9A<9<BBCCCC@C?AAAC@@9@;;;0;BAABBBBC@@@A@@?A@?<@@@@@E>A=AA=@BCCBB
@ATNG8:00325:06528
GATGGTAGGCACTGCGCACACATCCCAGAAGATCAGGAACTCTAGAAGAATTCAGATTTTTAACACGAGAGTAAACGTAAAAAGAAGGTTTTACAAGACTCACGTTAACAATATTGCAGCAGTACGCACACAATCGAAGCGCAGTAAGGATGGCTAGTGTAACTAGCAAGAATACCACGAAAGCAAGAAAAAAAGAAGTTACGCTATTAACTATTAACGATACCTGTCTCTTCCGAAACGAATGAGTACACACTCTCATATGACACTACCATCGCAATTGCCTAGTCT
+
:0957:<;<@<;///779>CCBBBD>CCD<:9AA;;4:;00000/727:6:6<:99:@@@*;5:@<?@?@A::;6;@A@CCA+=B??<@@@2CCC@CE>CBDC:;89=??=BBB@CC@@ACBDCBCCCBBCD@@@@A>AAAACCBB>B@B@A>@ABBC@?????????=A@???=6;;777.39;67788999#89838.9>9;A9?<@6@9?938955577717997779054...'...(..55788988222999>=?BBCAAA>>8>989@@>A>?@=@??B@A
@ATNG8:00335:06549
GATGGTAGACACGTGTGCTCTCTCGTACTCATTCGTTTCGGAAGAGACAGGTACGTTAATAGTTAATAGCGTACTTCTTTTTCTTGCTTTCGTGGTATTTCTTGCTTAGTTACACTAGCCATCCTTACTGCGCTTCGATTGTGTGCGTACTGCTGCAATATTGTTAACGTGAGTCTTGTAAAACCTTCTTTTTACGTTTACTCTTCGTGTTAAAAATCTGAATTCTTACTAGAGTTCCTGATCTTCTGGTATGACTAGTGTACTACTACCATCGCAATTGCCTAGTCTA
+
888:7<<BABB:;5=;566<<<;=<<;;;<<>9CCFD>CCAC?BB@@@@?8>999=;@8<@BC?B?A@AABAAAC@CCCDD1???BBBB>BCA?400..*..*---(-55(//77;8::<///59699@8758<4<AAA=;;;ABB@===?A>888:46666//+/766:@>>>??:<<<9;,94<6<?@@@/>>=@@,//6//(/77-/)////'//659764;<05599<:;;9>8><A>>=:>@@<@@@?===>>>>>>>??>>>=:==888?:>98819</////
@ATNG8:00343:06511
GATGGTAGAGTACAGTGTAGTAGACCAGAAGATCAGGAACTCTAGAAGAATTCAGATTTTTAACACGAGAGTAAACGTAAAAAGAAGGTTTTACAAGACTCACGTTTAACAATATTGCAGCAGTACGCACACAATCTAAGCGCAGTAAGGATGGCTAGTGTAACTAGCAAGAATACCACGAAGCAAGAAAAAAGAAGTACGCTATTAACTATTAACGTACCTGTCTCTTCCGAAACGAATGAGTACGTGTGACGTACGTGAGCTACCATCGCAATTGCCTAGTCT
+
<<<C=;;==?BB====<<<==?@@>:=>>9;<;;<:5;4455555>9<<9<9<<?@ABBA2B?CBABFCCB???5>@;;;;;*4A=A7BBB<BBBBFCDBAC@;;;/;4;?<A@B9==D<AABBC;;;;:::;2999@;@@>=>@781::>::49@@@ABBB@AAABBC=AA=?@>;>;7703883337377$7897<8>::9=;;><958:5@8>>CCA=A?>885C?C=@BD=8777<>?:::==8>>9:<<83333::;<===88744==7C444;7738<<
@ATNG8:00346:06518
GATGGTAGCGCATATCAGCGCAGCCCAGAAGATCAGGAACTCTAGAAGAATTCAGATTTTTAACACGAGAGTGAACGTAATAAGAAGGTTTTACAAGACTCACGTTAACAATATTGCAGCAGTACGCACACAATCGAAGCGCAGTAAGGATGGCTAGTGTAACTAGCAAGAATACCACGAAAGCAAGAAAAAGAAGTACGCTATTAACTATTAACGTACCTGTCTCTTCCGAAACGAATGAGTACGTGTGCGACGTGTCTCCACATCGCAATTGCCTAGTCT
+
784404;::AAA566<====BBDDF?DBB@BBBBBB7;7:@AAAAB?AB=@=@@=?>AAA0A@BCECCIB;<;A;@;;:<AC?BB@B@CGF:CCEADCAAABCA@?@@CC@BBDACCCCCBBBCCBBBCCCC?BACB?AACCBBBB>A?A@@>ACBBBCBA?ADDBBA>BC?BBB?A@BB@9B8858CCCC3BB>ABBBCBB@>9<6=>==:=<@?BCC?CCAAABC@C@CCC>CCC?@@EEDFBAAA9::ABBBBBBBAB?>??@BA@?8<8??:?<A<==
@ATNG8:00311:06567
GATGGTAGGTGCGACTATGAGTGTATCCACGAAGATCAGGAAACTCTAGAAAGAATTTCAGATTTTTTAACACGAGAGTAAACGTAAAAAAGAAGGTTTTTACAAGTACTCAACGTTAACAATATTGCAGCAGTACGCACACAATCGAAGCGCAGTAAGGATGGCTAGTGTAACTAGCAAGAATACCACGAAAGCAAGAAAAAAAGAAGTTACGCTATTAACTATTTAACGTACCTGTCTCTTCCGAAACGAATGAGTACGTGTCGACGTGTCTCCTACCATCGCAATGCCTAGTCT
+
////)/::)//444445599;<;;79;)////5//5944.44(44444444)4:.55)498444444#434455559;;;>2>5555555#5<6<49999(999499/////)///)/+/75:78)//8/444/////////749<;=4444444446<9<6605==666;>:=<<;;9497)//:)//666(//=8=======#==1334333777848387333(34559;<5::<555=8:48791///)////:866////--/////6;;578859;////(//7)/4<:43
@ATNG8:00311:06592
GATGGTAGGACGAGCGTCTGAGAGGTACTCATTCGTTTCGGAAGAGACAGGTACGTTAATAGTTAATAGCGTACTTCTTTTTCTTGCTTTCGTGGTATTCTTGCTAGTTACACTAGCCATCCTTACTTCGCTTCGATTGTGTGCGTACTGCTGCAATATTGTTAACGTGAGTCTTGTAAAACCTTCTTTTTACGTTTACTCTCGTGTTAAAAATCTGAATTCTTCTAGAGTTCCTGATCTTCTGGGCTGCGCTGATATGCGCTACCATCGCAATTGCCTAGTCT
+
//;;7<>D?CC;99@@BABAABBB@CCCCCAB=A;;;0;@:@=ABBCCCB@BCCCCAFACCCC?B?CCCCFCCCCABBBBB0@>;@BCC>CDCC@CHGGIF<=;BC@A?ABCDDCCC@BBB8;6;BB@CBBB?BBBC@DCCCCCCCBCCF@@@A@<AAA>BB@C@BBDE;<;GC?CCCCC<C?A=;;;;;*;BBBC?CAAABBA@@?5;;;;*;AAAB@CABB@BBBBAAA@C@CACCCC=@?DD;@:::AACCCCCCCCCCCCC?BB;;;B?A?DC@BBBBAA
@ATNG8:00318:06556
GATGGTAGGCGACAGTACATACGCGCCAGAAGATCAGGAACTCTAGAAGAATTCAGATTTTTTAACACGAGAGTAAACGTAAAAAGAAGGTTTTACAAGACTCACGTTAACAATATTGCAGCAGTACGCACACAATCGAAGCGCAGTAAGGATGGCTAGTGTAACTAGCAAGAATACCACGAAAGCAAGAAAAAAGAAGTACGCTATTAACTATTAACGTACCTGTCTCTTCCGAAACGAATGATTACTATGTAGAGCTCTATACTACCATCGCAATTGCCTAGTCT
+
99::5=442479<0//::;<C;9;><39;=5;;;>==7<7;>B=B@B?:969:<??;;;;;;$:5@;<C?CCBCCF>CB@>>>>0>C?C<BBB<BBC@CBAACBDEC@C?BB@CDD@CBCCCCAAACBBBCCDGACCCB?BBCCBBBB@C@CBB?BDCCCDDD@C@@@CC?@?=?AA;=?:9:27>><9999:9%9<;<@@ABBCCD9997=?@/9498;;@@CC;;;BB<@=@AA<ACB?BCCC?AABCDCBBBBAABB???999@@<AA@@A?1815>9>AA>>>
@ATNG8:00323:06558
GATGGTAGGACGAGCGTCTGAGAGGTACTCATTCGTTTCGGAAGAGACAGGTACGTTAATAGTTAATAGCGTACTTCTTTTTCTTGCTTTCGTGGTATTCTTGCTAGTTACACTAGCCATCCTTACTGCGCTTCGATTGTGTGCGTACTGCTGCAATATTGTTAACGTGAGTCTTGTAAAACCTTCTTTTTACGTTTACTCTCGTGTTAAAAATCTGAATTCTTCTAGAGTTCCTGATCTTCTGGCGCGTATGTATGTCGCCTACCATCGCAATTGCCTAGTCT
+
39455:>>?<<>;;:>::655<<<7;;;==>=9>:::6;<9=;<<<>BCD@BBBDE?C@CDCC@C@CCCCCJCCD@BBBBB1@B=@;;;7;B@@>AAC?CC@BBACBB?CCCCCCFCADCDAD?CCCCBBBB@BBCC@CBCCBBBCCCCCCBBBB@BBB@BB@B@CCCCBBBCC>C;;;;.;>C>;;;;;*;CDBD>FBCBCBDFCC?BBBB2C@@AD@D@BB@CCCCCDC@B?BBCEBB?BAB>@BBAAACCCBBBCCCC>ABC>A@BBBB?B?BB@CCDCCB
@ATNG8:00326:06554
GATGGTAGCTCGCGTGGATGATATCTCCAGAAGATCAGGAACTCGTAAGAAGAATTCAGAATTTTTTAACACGAGAGTAAACGTAAAAAAAGAAGGTTTTACAAGACTCACGTTAACAATATTGCAGCAGTACGCACACAATCGAAGCGCAGTAAAGGATGGCTAGTGTAACTAGCCAAGAATACCACGAAGCAAGAAAAAGAAGTACGCTATTAACTATTAACGTACCTGTCTCTTCCGAAACGAATGAGTACTATAGACTATCTGAGACTACCATCGCAATTGCCTAGTCT
+
..--(-866655----(-8:;;>6566499;1559<;:575::///83//+/;6<7<<588:DDAD)B5793333:888;1774444444"49.5.555&5::5<<><===56068<<?AA<9>>;:>;;966==;>>0.*.,,,,-.---//33(43944.44:<<<>?444=33-349839995::::6=87133737'7?9@?AABBA<A;A666@C;@:55::9:=>:;<=<9;6:?:89//)/00=A???BABBB>>=BCCCACCDCBB?B???AB?C>BB@DBA?@?
@ATNG8:00329:06561
GATGGTAGGACGAGCGTCTGAGAGGTACTCATTCGTTTCGGAAGAGACAGGTACGTTAATAGTTAATAGCGTACTTCTTTTTCTTTGCTTTCGTGGTATTCTTGCTAGTTACACTAGCCATCCTTACTGCGCTTCGATTGTGTGCGTACTGCTGCAATATTGTTAACGTGAGTCTTGTAAAACCTTCTTTTTACGTTTACTCTCGTGTTAAAAATCTGAATTCTTCTAGAGTTCCTGATCTTCTGGCGCTCTGTCACGTCTGCTACCATCGCAATTGCCTAGTCT
+
555;9>>C?CEJC9:6AA>BBBBC@B@@@BBB?CAAC=DB=@=@BBBBCE@CCC;;99=BCBB?C@CBCAA000@<==@@@,000)5955)59;=9>==<6915>A?AB?BCCA@@DD@ABB>B?CBBBCLBB?BB@A=CBAECCC@A;;;AABBC@CBB@CB?B?;;000/==>8966<<2<:A9>>>><*?;=>B6@>@<@<995949===,=>:@B@C@CC?BBA;;;A>A>AABB@@7;;;;A;;;=:::ABBBBC:99BBB?CBBBBC?C>BA?;;:;:@
@ATNG8:00346:06582
GATGGTAGAGAGAGCTCTCTCATCGTACTCATTCGTTTCGGAAGAGACAGGTACGTTAATAGTTAATAGCGTACTTCTTTTTCTTGCTTTCGTGGTATTTCTTGCTAGTTACACTAGCCATCCTTACTGCGCTTCGATTGTGTGCGTACTGCTGCAATATTGTTAACGTGAGTCTTGTAAAACCTTCTTTTCGTTTACTCTCGTGTTAAAAATCTGAATTCTTCTAGAGTTCCTGATCTTCTGGGTCTACGCTCGTTCGCGCTACCATCGCAATTGCCTAGTCT
+
55559>;?AA;;94<555==6669:>555<<;9@ACA;>>7@=AACBAAA?B@@?@8=;;?@?7>7;AA@A@@=B>CDDDD2AA=997>2:@??;<799(782733377,3399::@@?===?B?AA>>>788:AA=>:=>?A?@?@?@?>>>>::5:;;98818=??>A?@@AD;>?ABB5B<?:====/==>=-8888=<67//)/888*8588A;@:>@=CBA;;:::=9>?>>>=8<=@?8>=98/--33--)/999<<8818<<<=8060--(---676
@ATNG8:00304:06622
GATGGTAGTGCGTGAGAGAGAGACCCAGAAGATCAGGAACTCTAGAAGAATTCAGATTTTTAACACAAGAGTAAACGTAAAAAGAAGGTTTTACAAGACTCACGTTAACAATATTGCAGCAGTACGCACACAATCGAAGCGCAGTAAGGATGGCTAGTGTAACTAGCAAGAATACCACGAAAGCAAGAAAAAGAAGTACGACTATTAACTATTAACGTACCTGTCTCTTCCGAAACGAATGAGTACTATAGACTATCTGAGACTACCATCGCAATTGCCTAGTCT
+
@@@;:><BCC:;6;;;=CDCCB@AA;AAD?BCBBC=AEAECB;;;E@CC?C?AAAA?A<<+<<;ABB?BFCCBB<AA??===,9:37;>>>0=8;078=@@@@:;5;<<=7<=<178:78>==>BAAA?AAA==<>>8::;==?>>;>=>>B?A?>??;@C=B=>=BC?CC?CCC?AA>A@7>00)0====,0/+8=<<///8880:49=>>;@;>888;:>;;:;;;:?<>>D9=@@?90/;///6:6:;=88=A>>=858====;>>AAA@=A>9939@?@?A
@ATNG8:00305:06619
GAATGGTAGGTGCACATGAGTGCATCCAGAAGATCAGGAATTCTAGAAGAATTCAGATTTTTAACACGAGAGTAAACGTAAAAAGAAGGTTTTACAAGACTCACGTTAACAATATTGCAGCAGTACGCACACAATCGAAGCGCAGTAAGGATGGCTAGTGTAACTAGCAAGATTACCACGAAAGCAAGAAAAAAGAAGTACGCTATTAACTATTAACGTACCTGTCTCTTCCGAAACGAATGAGTACTGCGTCTCACTCTCGCCTACCATCGCAATTGCCTAGTCT
+
-.(--(---(-44:9:;;;?@@AABC?@<B:595@<<8>:>;@@B@@<@@=@@CBCBCCBC5B@CDCCDAA@CCC>BBABDDF5CC@B@BBB;CDCACCCCBBB:97;@AB?BCC@BBBBB@@@ECCBBBBBC@BBBF@B@@@CDCB@EDEBB?ACCCCCDD?AABACB@BBB>BA<??AAA<AAA?CBCCCC)BB?B>>?BCCCC?B?BAAA9>;>?@CC?BBCBBBA>A?@@E?CCC?CBBCBBBBBBBAA@CCBBBDCCE?BBC@CAAAAC?B?BB@BBCCAC
@ATNG8:00309:06605
GATGGTAGCTCGCGTGATGATATCTCCAGAAGATCAGGAACTCTAGAAGAATTCAGATTTTTAACATCGAGAGTAAACGTAAAAAGAAGGTTTTTACAAGACTCACGTTAACAATATTGCAGCAGTACGCACACAATCGAAGCGCAGTAAGGATGGCTAGTGTAACTAGCAAGAATACCACGAAAGCAAGAAAAAGAAGTACGCTATTAACTATTAACGTACCTGTCTCTTCCGAAACGAATGAGTACTATAGACTATCTGAGACTACCATCGCAATTGCCTAGTCT
+
----37---8:<45555;<<=>666<8<;<76555659>89;;///;8;;8;647773888'7;=><9<3333333(3338888'33,3,3333$38939::::9:33,33884>>99@;;<BAABBCBBBBBBB@BCCC>@@BBAAAF@C?@@C@CDCCAAAB?BBBCCC?BB@AAA999@AA;@@@;::9:9(9@;A?@?BCADA=D;@?>>9=8<=BBA>AAAAABE?C=AAD>DBB?BBB?@?CCBBBBBBBBBBCBCAABBBB?B:::AB?A?BD?BBAACB
@ATNG8:00316:06604
GATGGTAGCACGACACGACGATGTGTACTCATTCGTTTCGGAAGAGACAGGTACGTTAATAGTTAATAGCGTACTTTCTTTTTTCTTGCTTTCGTGGTATTCTTGCTAGTTACACTAGCCATCCTTACTGCCGCTTCGATTGTGGCGTACTGCTGCAATATTGTTAACGTGAGTCTTGTAAAACCTTCTTTTTACGTTTAACTCTTCGTGTTTAAAAATCTGAATTCTTACTAGATTCCTGATCTTCTGGATAGCGACGCGATATACTACCATCGCAATTGCCTAGTCT
+
;:44.4;;5;4::4455<5555449:==>==A;A;;;/5B2925;999<<7<;;;<8<:>@?@@E@AAAB?@=433(333333#3:5:;::.;0.-(---(/65967747-3=9=9@@@=B@@=A<?==00)/55.566625886997;:?>?B@?>7=>@99949>>>:=<<BBB??=@=;08(/(.7779(86555.717779;>?=8:;7;DDD/@886@<@8>>7;:>D>88576<;855599:95:<8//89///55522282226;;<<==6<557.6;;<>>
@ATNG8:00333:06646
GATGGTAGCGCACACATAGATACAGTACTCATTCGTTTCGGAAGAGACAGGTACTTTAATAGTTAATAGCGTACTTCTTTTTCTTGCTTTCGTGGTATTCTTGCTAGTTACACTAGCCATCCTTACTGCGCTTCGATTGTGTGCGTACTGCTGCAATATTGTTAACGTGAGTCTTGTAAAACCTTCTTTTTACGTTTACTCTCGTGTTAAAAATCTGAATTCTTCTAGAGTTCCTGATCTTCTGGCTCTCGTAGACAGATACTACCATCGCAATTGCCTAGTCT
+
<@CC@CBBBCCCBCCBCCCCDDBBBCCCCCCC;9;BE>AB?B@BCCCCCC?BBBBG=C@BBCCIDABABEBCBBC@BDCDC5BC?BBCB=BC@@=@AB?BB?B@@ABB=AA@ACBBB?AAA@C?CCDBBBBB@CBBB?BAAAAAC@??CBB<<9:57879>>5:5:==>>>>CB;>>>>>2>8<8<>>>>/>>@@@9>>AAAAB?8818A>>/A888@<@=CB;??@@>>><><??A@::5:993:><<==AAAA@@@@AA@@>><;;;@AB9=:=@:>>@@@A
@ATNG8:00335:06646
GATGGTAGTATCTGCACACTCTGTCCAGAAGATCAGGAAACTCTAGAAGAATTCAGATTTTTTAACACGAGAGTAACGTAAAAAAGAAGGTTTTACAAGACTCACGTTAACAATATTGCAGCAGTACGCACACAATCGAAGCGCAGTAAGGATGGCTAGTGTAACTAGCAAGAATACCACGAAAGCAAGAAAATGAAGTACGCTATTAACTATTAACGTACCTGTCTCTTCCGAAACGAATGAGTACGTGTGACGTACGTGAGCTACCATCGCAATTGCCTAGTCT
+
5:557<<<<=======<<<<>>>=>8;;9597///:)//)/9<:;;<;>>:>;9;::77777#36=:<<;;;;//*/6//////#4;39.555&5::8=C=CDCCCC@D@DC@B@@<@AB@@@BBCCGCCBBBC@CCBB?;:;;;DAA=B>ABB>BCCCECBB@BABA@@=??;?AA59:DDB;AAB?AAAA6ABA@CDCBBDBBB@D@CBBB@B?BBCAA>ABBBBBB?B@BBB=BBB?B@@@FCDBBBBAACCBAA??????A@@<?:::BB?B@??<?BABBB
@ATNG8:00336:06647
GATGGTAGACACGTGTGCTCTCTCGTACTCATTCGTTTCGGAAGAGACAGGTACGTTAATAGTTAATAGCGTACTTCTTTTTCTTGCTTTCGTGGTATTTCTTGCTAGTTACACTAGCCATCCTTACTGCGCTTCGATTGTGTGCGTACTGCTGCAATATTGTTAACGTGAGTCTTGTAAAACCTTCTTTTTACGTTTACTCTCGTGTTAAAAATCTGAATTCTTCTAGAGTTCCTGATCTTCTTGCTCTCGTAGACAGATACTACCATCGCAATTGCCTAGTCT
+
@@@B7?@ACBC;;6=@;>@@A@@@BAAABDDGACCCC=CC@C>A@BBBCB8;9A@A@B=@@AA=A?AAAACBBBC@CCCCC2B???9872:A@@<?999.:@:998333,3>>>??BE?:9:??:?C@==;<;=FBAA<?@?A>>>>=>A@@@@@?87884;:4:<>>??@???A<@@DGD6@:=9==>>?/???AA668AAA>@>;<8;EDE/B::;A=A=??;?BA@>>>=?<A@BBBD7;:7::A@>@????@@@@@BAA@@@=??>?>?6<6::3:=:::@
@ATNG8:00341:06600
GATGGTAGTAGTACACTAGTCATACCAGAAGATCAGGAACTCTAGAAGAATTCAGATTTTTAACACGAGAGTAAACGTAAAAAGAAGGTTTTACAAGACTCACGTTAACAATATTGCAGCAGTACGCACACAATCGAAGCGCAGTAAGGATGGCTAGTGTAACTAGCAAGAATACCACGAAAGCAAGAAAAAGAAGTACGCTATTAACTATTAACGTACCTGTCTCTTCCGAAACGAATGAGTACGAGAGAGCACACGTGTCTACCATCGCAATTGCCTAGTCT
+
?AAB>BAAAB;:6==@AB:96?:;@8BBB>ABBBAA<@5<;C;;9A<?A?B?@AAA>???,?=@A>AA=B<@@A;>8;;BAA,;;4;;>==4>BB?CBBACCCCC@C@BB?BBC@BBADFDDCBBBCCCC@@?@CCC?BBCA??@A=B?BBB?BCBBBCBB?BBAACD@BB>???<??BBB=???>AABBB3BB@CBBBC?<;D:>7;;>>1818>BAA?AB@?ABC?B@BBD>BBB?BBBBBDCCDCCCAAABB@?@A>>>?;838///==7=7BB>CBB:99
@ATNG8:00343:06601
GATGGTAGCACGACATGACGATGTGTACTCATTCGTTTCGGAAGAGACAGGTACGTTAATAGTTAATAGCGTACTTCTTTTTCTTGCTTTCGTGGTATTCTTGCTAGTTACACTAGCCATCCTTACTGCGCTTCGATTGTGTGCGTACTGCTGCAATATTGTTAACGTGAGTCTTGTAAAACCTTCTTTTTACGTTTACTCTCGTGTTAAAAATCTGAATTCTTCTAGAGTTCCTGATCTTCTGGCTCTCGTAGACAGATACTACCATCGCAATTGCCTAGTCT
+
<<AB?BBBCCC<66==AA@969@BBBCABCAB<BBBB=BC?CAB@@CB@@>@BBBB?B?BBCC>A>AAAAAAA@A=:9999(9;8=??A=ABBB>ABD@BC>A@@A997:AADCCBB?B??6<9<@@>?;:;:=ACC<@@===@@>>>CBB@;;<=<;<=BE<?:>AADCBB==588AAA5A=A38/:::,;<<==-//88899===07888(9888<=B>??;>>>A???=D;??@@DC;===<@?:;;>>B>>>A@>>>===>9==>@AA=A=>>6;;>;;;
@ATNG8:00305:06652
GATGGTAGGACGAGCGTCTGAGAGGTACTCATTCGTTTCGGAAGAGACAGGTACGTTAATAGTTAATAGCGTACTTCTTTTTCTTGCTTTCGTGGTATTCTTGCTAGTTACACTAGCCATCCTTACTGCGCTTCATTGTGTGCGTACTGCTGCAATATTGTTAACGTGAGTCTTGTAAAACCTTCTTTTTACGTTTACTCTCGTGTTAAAAATCTGAATTCTTCTAGAGTTCCTGATCTTCTGGTGTCTGATCTGTATCACTACCATCGCAATTGCCTAGTCT
+
=;957;<<?BC@A@?;@@BCCBDG?BBCCCBB@BCCC>CC@C@BBBCCCC@BBBAA=A?CCCC@C@BCDGDBAAC>@@@@@,@@<A@BB<AA@B?CCC@BA9;;@BCC@CCDFCCCB@BBB?B@CCBBBBBB?CBB>AACCCCEECCCCCBBBB@CDC=BB?D?CCBBBCCCCACCCCE;C@CACCJGG5CCCCC>CBBBCCCBBB?BBBB2BBBBC@C@BC?BCCCCBB@C@AACCCC?BCEACCBBBBCCBBCCBBBBGCBB?BBBBCC?B@BB?ABAA::
@ATNG8:00307:06650
GATGGTAGTGCGTGAGAGAGAGACCAGAAGACTCAGGAACTCTAGAAGAATTCAGATTTTTAACATCGAGAGTAAACGATAAAAGAAGGTTTTACAAGACTCACGTTAACAATATTGCAGCAGTACGCACACAATCGAAGCGCAGTAAGGATGGCTAGTGTAACTAGCAAGAATACCACGAAAGCAAGAAAAGAAGTACGCTATTAACTATTAACGCACCTGTCTCTTCCGAAACGAATGAGTACTACTCTCAGAGACACACTAATCGCAATTGCCTAGTCT
+
//445;:<@B;;555<<==@>@00+/8838./////4:4:97///72//)/544433333$349:<==5438///(/6/////&/:5;6=??18886;:333::8717573,52206888=BBBCCCCA==00,0<00+;@????<<,0,000+0BBBAA::6;==;8718<8<993:=000+000*0===5=>:AADEEDCAA?B@BA>>:=8;>=;;7:B?>>>>8<9888)88818BBCBB@?==889?AA==>?BB====:>86776<9;;8;@CCBB
@ATNG8:00307:06675
GATGGTAGTGATACAGATCAGACACCAGAAGATCAGGAACTCTAGAAGAATTCAGATTTTTAACATCGAGAGTAAACGATAAAAAGAAGGTTTTACAAGACTCACGTTAACAATATTGCAGCAGTACGCACACAATCGAAGCGCAGTAAGGATGGCTAGTGTAACTAGCAAGAATACCACGAAAGCAAGAAAAAGAAGTACGCTATTAACTATTAACGTACCTGTCTCTTCCGAAACGAATGAGTACAGAGAGTACGATATGTCTACCATCGCAATTGCCTAGTCT
+
5>CD@CAAABCCCCECBAAAGHDBC@CBB=BABBA@<@?ABBCAACACCAC?98:><;88'86:@B@@@?9999946////888'88(3,333&338178:99;;32,2177779849999BCCCJGCCE@@@B?BAAA?BBBBA@AA:?=@BB?BCDBAACA?C??ABC?@@>A@B;>>BA@:AAA?BBCDC3CC?ABAACDCCC<:7;?@A<@<ABCCB@BB@@@@@<@?AAB>CCC>AACCCBBBBBBBCCCCAABBCCAA@@A<@BB??>>?:::5:=?;;;
@ATNG8:00307:06698
GATGGTAGTGTCATATGAGAGTGTGTACTCATTCGTTTCGGAAGAGACAGGTACGTTAATAGTTAATAGCGTACTTCTTTTTCTTGCTTTCGTGGTATTCTTGCTAGTTACACTAGCCATCCTTACTGCGCTTCGATTTGTGCGTACTGCTGCAATATTGTTAACGTGAGTCTTGTAAAACCTTCTTTTTACGTTTACTCTCGTGTTAAAAATCTGAATTCTTCTAGAGTTCCTGATCTTCTGGATAGCGACGCGATATACTACCATCGCAATTGCCTAGTCT
+
7;@?;@;DC;;6@A@@BBBBCBCCCCAACBBA>A@@@<?@?D7;<===@@266<<<:@?BC;;99:CBABBBBBC?BCBCA2BB?AADC=A@BC<@;B=BB=@AAC;;7;DCBCCCB?BBB?B>BBBAAAAC@CCCDI>BBBCCCCCCCCHAA@@C;;;;B@D?CCBBBBBDF@BABAA3B@B>ABGGG5CDCBB>BABBEHDA;;9;BCB3CBBBBAB@BB@CCCDAA@@C@BAAA;;7;BE?BACBCCC;;;AA@DGCCBBB?BCBCBC?B?CC@CCCC;;
@ATNG8:00310:06687
GATGTAGCGAGCGATTGTGTATACCAGAAGATCGGAACTCTAGAAGAATTCAGATTTTTAACACGAGAGTAAACGTAAAAAGAAGGTTTTACAAGACTCACGTTAACAATATTGCAGCAGTACGCACACAATCGAAGCGCAGTAAGGATGGCTAGTGTAACTAGCAAGAATACCACGAAAGCAAGAAAAAGAAGTACGCTATTAACTATTAACGTACCTGTCTCTTCCGAAACGAATGAGTACTATGTAGAGCTCTATACTACCATCGCAATTGCCTAGTCT
+
ACA@@@A@@BBA@@A@BCBBBBCC@BCGACCCCC?B?ABBBBBC@BE@C@CDCCDCCC5C@CCCCCCCCBB@6>B99999*:C=@=CCC;CCC@CCBBCBECC@C@BB?BCC@BBBBBA@ACCCBBBBBB?BCCG>AACCCCCC?B?BAA<ACCCCCCD@BBBDDD?@@>ACC999DEC<BAA>ACDDD2CC?BAAABFCCC>><?BBB?B?CCCCC@CCBBBBB@B@BED=CBC?BBADCCCBBABBBBAAACCCAAACBBB?BB@=>A>@>BA=@BCAAA
@ATNG8:00311:06656
GATGGTAGAGAGAGCTCTCTCATCGTACTCATTCGTTTCGGAAGAGACAGGTACGTTAATAGTTAATAGCTTACTTCTTTTTCTTGCTTTCGTGGTATTCTTGCTAGTTACACTAGCCATCCTTACTGCGCTTCGATTGTGTGCGTACTGCTGCAATATTGTTAACGTGAGTCTTGTAAAACCTTCTTTTTACGTTTAACTCTTCGTGTTTAAAAATCTTGAATTCTTCTAGAGTTCCTGATCTTCTGGTATACACACTCGCTCGCTAATCGCAATTGCCTAGTCT
+
??;<9?9;9@;;4;;455<<==>==;;;<<<?7@BCG8CG@C?CBB@ABB6;6@==:@?BB;;499=<BBC@@@@>99999$787;<CC>;>><+0/:377)555:;=9=@@9;;@@=?BC@C?@?;;;9<@=A:99=??<B@@ABA@@A@=9:85<;<98949???BBBBA??;<:;;;(0)/(/7878+88655.7-5522+22527705==<+8//)/8494>A:=<99955/5)//3<AA;;<><A>::8==???>>>@===;;5;=:979>166:<<9855
@ATNG8:00313:06693
GATGGTAGTGTCATATGAGAGTGTGTCTCATTCGTTTCGGAAGTGACAGGTACGTTAATAGTTAATAGCGTACTTCTTTTTCTTGCTTTCGTGGTATTCTTGCTAGTTACACTAGCCATCCTTACTGCGCTTCGATTGTGTGCGTACTGCTGCAATATTGTTAACGTGAGTCTTGTAAAACCTTCTTTTTACGTTTACTCTCGTGTTAAAAATCTGAATTCTTCTAGAGTTCCTGATCTTCTGGACAGAGTGTGCAGATACTACCATCGCATTTGCCTAGTCT
+
88>>8?BBCCBBCBCBBACCDFCCCBBBDCC@BBBD?BB@B?CCCBCCD@BCDCCBEADBBB@DACAAABBCED>AAAAA0@A>@BCG?BBBC@DCC?@A8;;BCBC@CAAACCCC?CBB?B?BBBBCCCC@DCCC?BBBCBABCDBCBCCCCB?B@@<@A?B@DCBB;;;BD@@ACED;CAD>@@@@@,?@@@A=BBCBBBC<<<9;GEH5CCEDC@CIID?BBCC@@@?B@BBDCCC<@:;6;@ABBCCCCCBBCBBBCCDC@CCBCBCCC>CC@CCCCCC
@ATNG8:00314:06657
GATGGTAGCGCATATCAGCGCAGCCCAGAAGATCAGGAACTCTAGAAGAATTCAGATTTTTAACACGAGAGTAAACGTAAAAAGAAGGTTTTACAAGACTCACGTTAACAATATTGCAGCAGTACGCACACAATCGAAGCGCAGTAAGGATGGCTAGTGTAACTAGCAAGAATACCACGAAAGCAAGAAAAAGAAGTACGCTATTAACTATTAACGTACCTGTCTCTTCCGAAACGAATGAGTACCTCTCAGACGCTCGTCCTACCATCGCAATTGCCTAGTCT
+
ACBB?@?@@@@B;:;BA@@;;;@EF?CBB?AAACCC@C@CBBBBCC7;;=@<@C:::@@@0@?BCBAAACCCDC>CCCBBBB2BB@B@BKM;CBBACDCFGDGAA?A?BB>CBB<@@A;::@ABC;;;@@;;5;AAB8:;CCFDCB?B?B;;:;CCCBBBC>BBBAAA@BBAEED;;:BCD=B;:9:FFED3CC?988BBABBB?B?BBBB?B>@@BBB?B@@AA@B=A6:;B=A@A7:9>>??B>AACCBBBC999BCCC>AAD?B???A=9==CC@BBBAAA
@ATNG8:00314:06663
GATGGTAGCGCACACATAGATACAGTACTCATTCGTTTGGAAGAGACAGTTACGTTAATAGTTAATAGCGTACTTCTTTTTCTTGTCTTTCGTGGTATTCTTGCTAGTTACACTAGCCATCCTTACTCGCTTCGATTGTGTGCGTACTGCTGCAATATTGTTAACGTGAGTCTTGTAAAACCTTCTTTTTTACGTTTACTCTCGTGTTAAAAATCTGAATTCTTCTAGAGTTCCTGATCTTCTGGAGATATCATCAGCGAGCTACCATCGCAATTGCCTAGTCT
+
::<<9=;;:==<6666=@9</////<<<<<=>7@?<;2;0505==<=@6916;;>;@;??=B>B@C@<<;666=9=BCCC1BB=999BB8956=7:;8277)///9696;;><<;;;59994;5AAA@CCC@BB;?;AABCCEEDGBBBBDBBA?BBC?BB@CABBBCCBBCC@CAAA@3@=@><<;;;;%;BCBH<BBCDBAA:;929@@@0@A9697>7@B8@>@>000+/)/77::=055>166;;<=>==;;;<<<<<@99294444<.5.5<5:<=;;;
@ATNG8:00316:06688
GATGGTAGTGATACAGATCAGACACCAGAAGATCAGGAACTCTAGAAGAATTCAGATTTTTAACACGAGAGTAAACGTAAAAAGAAGGTTTTACAAGACTCACGTTAACAATATTGCAGCAGTACGCACACAATCGAAGCGCAGTAAGGATGGCTAGTGTAACTAGCAAGAATACCACGAAAGCAAGAAAAAGAAGTACGCTATTAACTATTAACGTACCTGTCTCTTCCGAAACGAATGAGTACGAGAGTCAGAGCAGAGCTACCATCTCAATTGCCTAGTCT
+
BBBC@BBBBCCDCBBBBBCCDCCCC>CCD@DCCC@@>@?BCCBBBC?CC@CABAA9::9:)7>ABDAAA??AAC;BBBBBAA0A@=A@BBB:BCD@C@AACFEBB?B@CC@DCC?CCCBCCCCCCCCBCCCD?BBDD?BBBBCBBB?C@CCB?BCCCCCCC?CDABBB@AA>AAA?BBBBB=BAA;==>>=.?C?D@??CCCCB;=<>@@@:=:=ABBB?BBBBBAA?A?BBB=CCC?CBCCBBBCBBBABACCBBBBBBBBCCC?C::::@?A?BB?CCCA??
@ATNG8:00323:06674
GATGGTAGCGCATATCAGCGCAGCCCAGAAGATCAGGAACTCTAGAAGAATTCAGAATTTTTTAACACGAGAGTTAAACGTAAAAAGAAGGTTTTACAAGACTCACGTTAACAATATTGCAGCAGTACGCACACAATCGAAGCGCAGTAAGGATGGCTAGTGTAACTAGCAAGAATACCACGAAAGCAAGAAAAAAGAAGTACGCTATTAACTATTAACGTACCTGTCTCTTCCGAAACGAATGAGTACTATGTAGAGCTCTATACTATCGCAATTGCCTAGTCT
+
?@:B:<BB@:;5555===<=;::9;1955.5<<;55.5.55:::44.44.4587//)/////#/)//;99;<9949<37/0/999'9;)/,5=<+999.5555577//)/)//)//46;9::<:::<<594<@:91996>:===@=>>>2:29;949CB@B;?@<?BACAB>AA6;:B49455=7=<<6//////#/80///6;<===7=8::882743359:7559994>9?:>?A9>>?:>:;:?:???777CCCB@@ABBBB@@@A9977071:::000?==
@ATNG8:00324:06670
GATGGTAGCATCATGCATATCTCACCAGAAGATCAGGAACTCTAGAAGAACTCAGATTTTTAACACTGAGAGTAAACGTAAAAAAGAAAGGTTTTACAAGACTCACGTTAACAATATTGCAGCAGTACGCACACAATCGAAGCGCAGTAAGGATGGCTAGTGTAACTAGCAAGAATACCACGAAAGCAAGAAAAAGAAGTACGCTATTAACTATTAACGTACCTGTCTCTTCCGAAACGAATGAGTACCTCTCAGACGCTCGTCCTACCATCGCAATTGCCTAGTCT
+
49446::894499999>AA555=6616===<A;5667<8<965<<@<AB?A=?@993333$32988889333777.77333333#333(36;==18886::88;;;<@9>9=@;@@=39:89A@BABBBBA@@@B@BBCC@CB@@ABCC?C>A995:>==?????BACBAA???:?@=8=9777.3976<>@@@/==9=;;;?>>@@<@=AA@@<@;=;@@C>AA;::AA@F=?@C>C::9:CAA>>?@CCBBCCCAAA@BB<><:AA9=>888A5;5?A?AAAA>>
@ATNG8:00331:06692
GATGGTAGCACACGAGATCTCATCGTACTCATTCGTTTCGGAAGAGACAGGTACGTTAATAGTTAATAGCGTACTTCTTTTTCTTGCTTTCGTGGTATTCTTGCTAGTTACACTAGCCATCCTTACTGCGCTTCGATTGTGTGCGTACTGCTGCAATATTGTTAACGTGAGTCTTGTAAAACCTTCTTTTTACGTTTACTCTCGTGTTAAAAATCTGAATTCTTCTAGAGTTCCTGATCTTCTGGGCAGACTCTCACACGCCTACCATCGCAATTGCCTAGTCT
+
=00/1:<<;A?<666<<BBB@;;==@???;:;>;9;;05;.516;;>=;;7;@?;B8@8@B@A>B?BBCDFBA<B:BDDDC3:713333(3<985::?;>>;>993:=6;4478>>?<=BB@C?BBCBBAAB?BB@A:==@===>>;:===////)//74780617:<5227::-25522&2.718<AAB.==?DD:AA@888:;//)////'//85;6;7::79@>>8::<><AAB>==;?:::3:887>>@@AAA@888;88/9=767//+/5:=5::@>=:
@ATNG8:00338:06698
GATGGTAGACACGTGTGCTCTCTCGTACTCATTCGTTTCGGAAGAGACAGGTACGTTAATAGTTAATAGCGTACTTCTTTTTCTTGCTTTCGTGGTATTTCTTGCTTAGTTACACTAGCCATCCTTACTGCGCTTCGATTGTGTGCGTACTGCTGCAATATTGTTAATCGTGAGTCTTGTAAAACCTTCTTTTTACGTTTACTCTCGTGTTAAAAATCTGAATTCTTCTAGAGTTCCTGATCTTCTGGTATGACTAGTGTACTACTACCATCGCAATTGCCTAGTCTA
+
9:5:7=<?AAA00/:9999;<<@<@:99@@??;BCCC>BBAC@BCBA@@@;@;???:C7:;>>3>45895=?;?A=9:9:9)9789?@A<ACAA59:=>6993978,3;;,3333====844238388>765?=:>>>>;;;:@@@>==@?@A=9995//-233-3)//8888;<99177878*71:17799;+;<=>?6=>>88689//-/===,=/87=8<6:<899;><<>9>5;;?<<<<A8838>=>;;;>>>>>>@A<<=8818:988>:>5;;=A=>>@//
@ATNG8:00342:06679
GATGGTAGTATAGAGCTCTACATAGTACTCATTCGTTTCGGAAGAGACAGGTACGTTAATAGTTAATAGCGTACTTCTTTTTCTTGCTTTCGTGGTATTCTTGCTAGTTACACTAGCCATCCTTACTGCGCTTCGATTGTGTGCGTACTGCTGCAATATTGTTAACGTGAGTCTTGTAAAACCTTCTTTTTACGTTTACTCTCGTGTTAAAAATCTGAATTCTTCTAGAGTTCCTGATCTTCTGGCGCTCTGTCACGTCTGCTACCATCGCAATTGCCTAGTCT
+
?@CD?BBCAAB;;555;;;=>>@CDCGBBBAA=BBCB=BB@C@;<;DBCC@DCCLC>@>?BBF@C?BBBCBBB<?688777$99<=???8?AAA?BAC?BE????BAB7::AABABB?@@@:>8=>=887;:;A???:==@;;;?>>>>>>>88888888<=8=:=@?ADD=;;7:AAAA6>;?:====<+;;>>E:AA@???>>;;5;>>>/?===A<?<?A;??AA>>>;>:>ADA@@;??@6::>==>AAB@@>==@:9;AA388>>>B<@8AA@BBBB@@
@ATNG8:00300:06737
GATGGTAGACACGTGTGCTCTCTCGTACTCATTCGTTTCGGAAGAGACAGGTACGTTAATAGTTAATAGCGTACTTCTTTTTCTTGCTTTCGTGGTATTCTTGCTAGTTACACTAGCCATCCTTACTGCGCTTCGATTGTGTGCGTACTTCTGCAATATTGTTAACGTGAGTCTTGTAAAACCTTCTTTTTACGTTTACTCTCGTGTTAAAAATCTGAATTCTTCTAGAGTTCCTGATCTTCTGGCTCTCGTAGACAGATACTACCATCGCAATTGCCTAGTCT
+
599:7<<@CBB@@;=666>><<<;56665>>B=BBBD?CJAG@CAA@BCC@BBB@@=A<@@BB?B?BBCBAA@;<579888$9;<;999,9?=>9>00+0>6000/9:28=@<=BCC???>?B@BCB::8;;;A?@@<;;;>>>BAAAA:=:;;>5;;?<?@;?<@@@AAAAAB7:;===/=9>:88888(8=ADG;???>>>B@>>;?@??/?;:;@<@<A@<???B?@?=C8;;@@?>;;;:<B?;:;>>==>>>>C>>>>>=:====AB:?<;:7:A???D
@ATNG8:00304:06716
GATGGTAGTACATGATAACGACACCAGAAGATCAGGAACTCTAGAAGAATTCAGATTTTTAACACGAGAGTAAACGTAAAAAGAAGGTTTTACAAGACTCACGTTAACAATATTGCAGCAGTACGCACACAATCGAAGCGCAGTAAGGATGGCTAGTGTAACTAGCAAGAATACCACGAAAGCAAGAAAAAGAAGTACGCTATTAACTATTAACGTACCTGTCTCTTCCGAAACGAATGAGTACGAGAGTCAGAGCAGAGCTACCATCGCAATTGCCTAGTCT
+
5<<B?BBC@@@@@B@AB<B000?=8==C@BBCCCCAIADCD=;;C@CCAC@BBBBCDDD3C?BBACCCDC???:?@BB@BB1BB@C@EED:CCGBCCBCCBB998;@CC@AAA?CECCBBBBFECCCCBBB@BBBE=@?BBBBBC?D@BBB?BCDCCCDC?CCCCBB?BB?AAA99:AAD?CCB?BBBBB3BD>AAAACBB@@;?7;;>A<@<?BDBC?CCCCB::99?BBB=BCC@BBBBCCAAABBBBBBBBBBBBF?<;@@<@>>>>B@G?BA?BCCBBB
@ATNG8:00305:06715
GATGGTAGTGTGTCTCTGAGAGTAGTACTCATTCGTTTCGGAAGAGACAGGTACGTTAATAGTTAATAGCGTACTTCTTTTTCTTGCTTTCGTGGTATTCTTGCTAGTTACACTAGCCATCCTTACTGCGCTTCGATTGTGTGCGTACTGCTGCAATATTGTTAACGTGAGTCTTGTAAAACCTTCTTTTTACGTTTACTCTCGTGTTAAAAATCTGAATTCTTCTAGAGTTCCTGATCTTCTGGACGACGCGCACTGACACTACCATCGCAATTGCCTAGTCT
+
5:557;:9:?00/7777;=:9;?<956;;<<A<@===5<<8>;?BBBCCC@CCBBCACADCCC@B>BCCCCDDCC>;;:;:*;:4;ABC=CCDC@BAC=CC?AABAAC@BCDDJCCC@BBB?B?CCCBBBB@;@@?>;AEBBBCCCDDBBBBBBB@DDD@BB@B?BCCBBCDEF@B@@@@7@>A>ABBBB2BDFDD;::DBBAAAAA?BCCC5CCCCF@D@;;;;BBBBBB@C?BBBBBB@CBBFHFCDCCBBBB@@ACCCCCBB@BCBBBB@G@BC@CCCAA@
@ATNG8:00313:06706
GATGGTAGTATCTGCACACTCTGTCCAGAAGATCAGGAACTCTAGAAGAATTCAGATTTTTAACATCGAGAGTAAACGATAAAAAGAAGGTTTTACAAGACTCACGTTAACAATATTGCAGCAGTACGCACACAATCGAAGCGCAGTAAGGATGGCTAGTGTAACTAGCAAGAATACCACGAAAGCAAGAAAAAGAAGTACGCTATTAACTATTAACGTACCTGTCTCTTCCGAAACGAATGAGTACTACTCTCAGAGACACACTACCATCGCAATTGCCTAGTCT
+
9>:;9<BCABBBBBABABCECCCCC?CBD@CE>000+0*/99/45<8<;59355555>>>+=8<:99;::9999;27///7;::)//(3,333&3774;===<=;8848287;7337::7:ACCCCJCDCCCBC?CCCC?BBBBBBBB@C@BBB@BDDCCCCC?BBB???@BB?BBB=??BCC<A@@<<???>1?C?CA@@AB@@@000/;<<6<7<AGBD@BBBAADC?B?AAD>DBB?BDCBBBCCCAABBBBBBBBCBDBAACC@CB>==A@D@BB@BBBCCB
@ATNG8:00314:06700
GATGTAGAGAGACTGTAGCGCACCCAGAAGATCAGGAACTCTAGAAGAATTCAGATTTTTAACACGAGAGTAAACGTAAAAAGAAGGTTTTACAAGACTCACGTTAACAATATTCAGCAGTACGCACACAATCGAAGCGCAGTAAGGATGGCTAGTGTAACTAGCAAGAATACCACGAAAGCAAGAAAAAAGAAGTACGCTATTAACTATTAACGTACCTGTCTCTTCCGAAACGAATGAGTACGATGAGATCTCGTGTGCTACCATCGCAATTGCCTTGTCT
+
BBBBBBBCBCDDDCCCDCCCBBCI?CCCABBBCBA=A>@@AEEDD@CC@CACBB?@@?=.=9=?BBBBBBBB@8>?;;;;;*;@=@?CGF8BCCADCCCCCDA@=A@AA=@BA>ABABBBCCCCBBEBBB?BBBB?BBBBCCCC@B?B;;;;CCCCCCC@BBBBBB>AC?EDC578BED>@AA>@@@@@@'@@:00/>?AA@@:=99999195:@BCC@BBAABBC?B?AAA<AAA?ABBAA@:99???ABB??@AA>>9::9957;;=;C?C4::5717?88
@ATNG8:00320:06743
GATGGTAGTGATACAGATCAGACACCAGAAGATCATGAACTCATAGAAGAATTCAGATTTTTAACACGAGAGTAAACGTAAAAAGAAGGTTTTACAAGACTCACGTTAACAATATTGCAGCAGTACGCACACAATCGAAGCGCAGTAAGGATGGCTAGTGTAACTAGCAAGAATACCACGAAAGCAAGAGAAAGAAGTACGCTATTAACTATTAACGTACCTGTCTCTTCCGAAACGAATGAGTACTATGTAGAGCTCTATACTAATCGCAATTGCCTAGTCT
+
BBBB?A<>EBCCA<;;;;;=AC;;94995.5;;/0/--(-----779279.5.5<<<??>>)6.5999;;;;@CC9@995999(59254999+95516=CBBBBCD=@=@@=@BB?BCCCDCCCCDCCBCB@@=@@A@@CCDCBA@B@B@C@A?@CBBBA@B@BBBBBB?CC?;;7=@BABB>BAA?AACCC>9977AA>@BCCC@CBCCCC@C@BBDFC@CBBBCBA>A>@@@;@AB@AAACCCBCB???999BB9::BCCCCC?E?@@B?A8BB?BBBBDF
@ATNG8:00326:06730
GATGGTAGTGTGTCTCTGAGAGTAGTACTCATTCGTTTCGGAAGAGACAGGTACGTTAATAGTTAATAGCGTACTTCTTTTTCTTGCTTTCGTGGTATTCTTGCTAGTTACACTAGCCATCCTTACTGCGCTTCGATTGTTTGCGTACTGCTGCAATATTGTTAACGTGAGTCTTGTAAAACCTTCTTTTTACGTTTACTCTCGTGTTAAAAATCTGAATTCTTCTAGAGTTCCTGATCTTCTGGTATGACTAGTGTACTACTACCATCGCAATTGCCTAGTCT
+
8:5;7;;<;@BA;655<<ADCAAABBBBCCCHAECCC=BB?C@BCBBBCC@DDBCB@C@EGGC@B?BCCAABBBC?CCCCC1?C<@@@B>ABBCFDGI?AAGCBBBBC:;;DCCCCC@BBB?A>ABBA@@@C=@@BB@CGG?CCCCCCDCCCCCB@BCDACDAEABB;;;BBAA@ACGKKGJ?B?ACDBC2CAB@C=CBBAA;;;9;4;;;;*;@AAB@CHCC@CCCBBBC>A>ABCBAB?ABCGCCBBBBBBBBCBDBCAAAAC@C@???A9?9@@<@ABB??
@ATNG8:00327:06738
GATGGTAGGACGAGCGTCTGAGAGGTACTCATTCGTTTCGGAAGAGACAGGTACGTTAATAGTTAATAGCGTACTTCTTTTTCTTGCTTTCGTGGTATTCTTGCTAGTTACACTAGCCATCCTTACTGCGCTTCGATTGTGTGCGTACTGCTGCAATATTGTTAACGTGAGTCTTGTAAAACCTTCTTTTTACGTTTACTCTCGTGTTAAAAATCTGAATTCTTCTAGAGTTCCTGATCTTCTGGTGAGATATGCATGATGCTACCATCGCAATTGCCTAGTCT
+
//::4:<<;?<><B@BAABBBA@@>@BBDCBB?C;:;0:@9@<@BABCCD@CDBBCAFFECAA?B=ACCCCCCBB>BABCB5BC?B@@A0;;BB?CCD@CDAA;;;BB>BECCCBCC@CCC@B@CCBBBCBB@BBBB@DCCBBBBABB@AABCCCACAB>@@;@?@@@BBBCCF@CCCCD9C?B?BAFDF5DICFE?BCCCCCDD@B?@CCC5BAA@B>B>BB@BBB;<<C@C@DCBD@@>@@B?BAA@@A@BBBBBCDBBBBBB>A@@@@B7;8=E@EEDD;;
@ATNG8:00329:06738
GATGGTAGTATATCGCGTCGCTATCCAGAAGATCAGGAACTCTAGAAGAATTCAGATTTTTAACACGAGAGTAAACGTAAAAAGAAGGTTTTACAAGACTCACGTTAACAATATTGCAGCAGTACGCACACAATCGAAGCGCAGTAAGGATGGCTAGTGTAACTAGCAAGAATACCACGAAAGCAAGAAAAAGAAGTACGCTATTAACTATTAACGTACCTGTCTCTTCCGAAACGAATGAGTACGAGAGAGCACACGTGTCTACCATCGCAATTGCCTAGTCT
+
:<<<:=>BBBB<=A==@@CCCBCBB?BAB=@??@@A=B>BFC<;;CAFEACACCB@@@>>,>=?@A;;;A@:::6;BABAAA15;697@@@8BCEAGDFBBBCBB?B?BB?BDC@CBBCCCCCBBCCCCCBB@A@@B<@@AABCBB?C@CBA?AAAACCAA>ABBAAA>BB?999=??BBC<BAA=@@AAB2BB@BBABBBFEE:>:=?==8=;?=AAC@EAAABAA>A>ABB=BCC@BBBBBBBCBB@??AABBBBBBBBB>?>:>888=?8=:BB>@CC999
@ATNG8:00332:06715
GATGGTAGCTCTGCTCTGACTCTCGTACTCATTCGTTTCGGAAGAGACAGGTACGTTAATAGTTAATAGCGTACTTCTTTTTCTTGCTTTCGTGGTATTCTTGCTAGTTACACTAGCCATCCTTACTGCGCTTCGATTGTGTGCGTACTGCTGCAATATTGTTAACGTGAGTCTTGTAAAACCTTCTTTTTACGTTTACTCTCGTGTTAAAAATCTGAATTCTTCTAGAGTTCCTGATCTTCTGGATATGAGTGACTCGTGCTACCAGAATTGCCTAGTCT
+
BCAA?A<B@@59555:@@BACCDDCCBBBBBB?BBBB>BEAE?A@@BBBD@BBAAA:@=B==B?CADCCCCBBAB9;9999'9=7?;;;0;@BE?CBC@CC@;;;ABD8;;;;DCDE<;<C@C:;;CC@@@B@C@@@7;;BB@@ADCBBDDB@@@?BBB@CB@C@CCCCCBBBC?A@BCC9D=A>;;<;;*;ABBJ?EGCCCA@@A?4:;;;*;??@A>B@BDAD<<<DCD>@>@A@AAA=AAB=BBBBBBBBBBBBA@ACCCCC>@?@>A?BB@CED@AA
@ATNG8:00338:06722
GATGGTAGTATCTGCACACTCTGTCCAGAAGATCAGGAACTCTAGAAGAATTCAGATTTTTAACACGAGAGTAAACGTAAAAAGAAGGTTTTACAAGACTCACGTTAACAATATTGCAGCAGTTCGCACACAATCGAAGCGCAGTAAGGATGGCTGTGTAACTAGCAAAGAATACCACGAAAGCAAGAAAAAAGAAGTACGCTATTAACTATTAACGTACCTGTCTCTTCCGAAAACGAATGAGTACTATAGACTATCTGAGACTACCATCGCAATTGCCTAGTCT
+
4:;>@CCC@@A@@;;@@CDC>>=6996=@8;B;<;?4:29@@@@>><?@=?=@@@;8888'7<>ABBA@<@99:/:>ABDDD5AB?B?DDC;CCC@CCCECCCBB?C?CC@CAA?BBBA@A::6;BABCHBA8<<00+0@@@BBBC@C?C;;9:B@@@00-0===000+0?6;8<9;A99929@@=?BBBCC)BC@=B<B<9=.-*-*-:>@<@:==>/0*/;>:;99)-)----&-..*.<<<=>>>@998BBBBBBBBBABAAAA=?9::@B?A?AA=@@ABCB
@ATNG8:00348:06715
GATGGTAGCACACGAGATCTCATCGTACTCATTCGTTTCGGAAGAGACAGGTACGTTAATAGTTAATAGCGTACTTCTTTTTCTTGCTTTCTGTGGTATTCTTGCTAGTTTACACTAGCCATCCTTACTGCGCTTCGATTGTGTGCGTACTGCTGCAATATTGTTAACGTGAGTCTTGTAAAACCTTCTTTTTACGTTTAACTCTCGTGTTTAAAAATCTTGAATTCTTCTAGAGTTCCTGATCTTCTGGATATGAGTTGACTCGTGCTACCATCGCAATTGCCTAGTCT
+
45558>:?@B?>>@:;;;;;;;B;;;;;;==B>@ACC8>;15.55599?>6?=97<2<*0/7:4:6;;@;;<:88533333$3948///(///99*0/:5>B7>@@:799(389867;;<@@@9=8=<<765996999=<===D@@@>=>B@?=:991///166163<AAAAAAA@488AAA,7084:::::+:=:::0716<///:;/88)8<<:*:::4:;4:4:;5:AA@?>@<@7;:?;::6///599776;//,/;;===@?;;;H=;;;?AB=B7;;=B?3222
@ATNG8:00307:06787
GATGGTAGCACACGAGATCTCATCGTACTCATTCGTTTTCGGAAGAGACAGGTACGTTAATAGTTAATAGCGTACTTCTTTTTCTTGCTTTTCTGTGGTATTCTTGCTAGTTACACTAGCCATCCTTACTGCGCTTCGATTGTGTGCGTACTGCTGCAATATTGTTTAACGTGAGTCTTGTAAAACCTTCTTTTTACGTTTACTCTCGTGTTTAAAAATCTGAATTCTTACTAGAGTTCCTGATCTTCTGGCGCTCTGTCACGTCTGCTACCATCGCAATTGCCTAGTCT
+
00//4:88899://///7<<555999555=;;.55555&55.54556>=>=:??==<59.5455.439::<<<<<<495<<;'43-/6666*///6;*//=63/*/9:://(/8889857;>==8=9<786655<;>>>A;==<?=>=>887:7<6650/./3///(/677:A<=<AA277:99*7/6/55556(6:777+--6---99577.9<==/=885=06168*//555688283<8899=67;;9===><AAAA@@>AAABA???<??;;;@<@=DC@DDDDBB
@ATNG8:00310:06753
GATGGTTAGCACACGAGATCTCATCGTACTCATTCGTTTCGGAAGAGACAGGTACGTTAATAGTTAATAGCGTACTTCTTTTCTTGCTTTCGTGGTATTCTTGCTAGTTACACTAGCCATCCTTACTGCGCTTCGATTGTGTGCGTACTGCTGCAATATTGTTAACGTGAGTCTTGTAAAACCTTCTTTTACGTTTACTCTCGTGTTAAAAATCTGAATTCTTCTAGAGTTCCTGATCTTCTGGGTGCGCTACAGTCTCTCTACCATCGCTATTGCCTAGTCT
+
;<BC@C:CCCCCB666=@BDDBBB@;;<=<CCE@B@B@5>@2:19BAAACC?BCCBB@B=@@BB:B@BBBBBBAAA>4444&4?2889919===:????BE9::BC>?=?ABBBCBC>AAB?B?BA@?=;0000@@>-/8@A>>>???A??==>@7;;C=BB;?;@@@@>>>>>188888)81818888)7::9;5;9;:>==<==6<===.<??>A<?;??;?>>>>>=<A=AB?===9==?@9>>>??A>>>>>>@AAAAAA=>>>>BBAA:>=:<><<:;
@ATNG8:00312:06756
GAATGGTAGGTGCACATGAGTGTATCCAGAAGATCAGGAACTCTAGAAGAATTCAGATTTTTAACACGAGAGTAAACGTAAAAAGAAGGTTTTACAAGACTCACGTTAACAATATTGCAGCAGTACGCACACAATCGAAGCGCAGTAAGGATGGCTAGTGTAACTAGCAAGAATACCACGAAAGCAAGAAAAAGAAGTACGCTATTAACTATTAACGTACCTGTCTCTTCCGAAACGAATGAGTACCTCTCAGACGCTCGTCCTACCATCGCAATTGCCTAGTCT
+
//)//)///)/:545::556;;9>@?45597595;<<0949ABBBCC?AA<@=@AAAABBB1@=@BBCBBBBCCE=BBAAAA@0AC?C;AAB7B@A=ABBBCBCCC@C?BB?BBC@CCBBBBBBBBBDFCCCC@BAA@<A@@@CCCC@FAC@@?@CCCCDCC?BBBCCA>AA?BBB798CDC<B@?8;;;;;.;A?BBBAABBBD?B>BBBB?>:>?BBD@CCCCBCB?A?CAA<BCC@BBBBCCC?CCCABBBBAAACABB?CBB?BBB>@A496?B?ACC???
@ATNG8:00313:06794
GATGGTTGTGTCATATGAGAGTGTGTACTCATTCGTTTCGGAAGAGACAGGTACGTTAATAGTTAATAGACGTACTTCTTTTTCTTTGCTTTCGTGGTATTCTTGCTAGTTACACTAGCCATCCTTACTGCGCTTCGATTGTGTGCGTACTGCTGCAATATTGTTAACGTGAGTCTTGTAAAACCTTCTTTTTACGTTTACTCTCGTGTTAAAAATCTGAATTCTTCTAGAGTTCCTGATCTTCTGGGTGTATCAGCGAGTATCTACCATCGCAATTGCCTAGTCT
+
9::?7;9==BBBB@;;===>><?@>;9;;;59.99:4)49395555;;>@6>>;?;6;8<@AC60,0</--6---;)//777'///)499>)55;;5;;?;@B5::=>@A;BBBCCBBB@BBC@C?CAA@;;;@?CCDD@CCCCCCBCBA@ACBCBB@CDC?DC@D:;;D@@@CCC@BBCII;E@I?CCHII5ABBCC=BBBBBBBBAA5;;;;*;CCCG@B@BCAEDCABAC@D@BAABBC?CBCC>CAABCBBBBBBBBBCFECCACBBBBC?C@@@?@CD@@?
@ATNG8:00323:06753
GATGGTAGGCGTGTGAGAGTCTGCCCAGAAGATCAGGAACTCTAGAAGAATTCAGATTTTTAACACGAGAGTAAACGTAAAAAGAAGGTTTTACAAGACTCACGTTAACAATATTGCAGCAGTACGCACACAATCGAAGCGCAGTAAGGATGGCTAGTGTAACTAGCAAGAATACCACGAAAGCAAGAAAAAGAAGTACGCTATTAACTATTAACGTTCCTGTCTCTTCCGAAACGAATGAGTAACTATGTAGAGCTCTATACTAATCGCAATTGCCTAGTACT
+
3444.4;<7:?;@<<;@DC@?@A=?8>C?9AA9:6C:@;@@@;@6946@5;5;=:99999':2998455<>>=<4:;30///$/61666;;)0/839/33<9888486;;6839388=;9>=9;;:;:BBAA:==>>:;;;:8888179@>B?B@@@A>>>?@A@@??9?@;<<=8=:<=>)///(//9=90:@>B777C=??<3736A@>:?:>;;5;986/36--(-(-79.-475<89:8828333:<@@@BBBBBA@AACC>A@??C?B499;00/////
@ATNG8:00326:06790
GATGGTAGTATATCGCGTCGCTATCCAGAAGATCAGGAACTCTAGAAGAATTCAGATTTTTTAACACGAGAGTAAACGTAAAAAGGAGGTTTTACAAGACTCACGTTAACAATATTGCAGCAGTACGCACACAATCGAAGCGCAGTAAGGATGGCTAGTGTAACTAGCAAGAATACCAAGAAAGCAAGAAAAAAGAAGTACGCTATTAACTATTAACGTACCTGTCTCTTCCGAAACGAATGAGTACTGTATCTATGTGTGCGCTACCATCGCAATTGCCTAGTCT
+
34445;:;?:;<<<AB?>>==<<>>7;;>5::=445.5.599596>8<<<??@>9949999$95<=<===<>554(4:49944$47;>.555&5<A9CC?CCCCCC?C@CC@BBB@CBBBBCCFDCCBBBBBB?BBCC>AABBBCBB@C@CBA?ACCCCBBB?BBBBBB=9959BA;A?BBB>CBC@@@@@@?'??@BC=C??BBC?B<==??7C?B;<=B?BBBBBBB?B????:?BB@CCCBBBBCCAAABCBBBBAAAB@@@=>:>>>>AC?C?DD?CCC@@@
@ATNG8:00332:06756
GATGGTAGACATATCGTACTCTCTGTACTCATTCGTTTCGGAAGAGACAGGTACGTTAATAGTTAATAGCGTACTTCTTTTTCTTGCTTTCGTTGGTATTCTTGCTAGTTACACTAGCCATCCTTACTGCGCTTCGATTGTGTGCGTACTGCTGCAATATTGTTAACGTGAGTCTTGTAAAACCTTCTTTTTACGTTTACTCTCGTGGTAAAAATCTGAATTCTTCTAGAGTTCCTGATCTTCTGGTGTCGTCTATCATGTACTACCATCGCAATTGCCTAGTCT
+
9;5:7<AABCBCBCCBCBDBCCCDDFFDCAAA;@@@A<BB@B@B@@@@@?=@?@@B@D>AACB=B>A@BCAA933,38888)994===8/;70)05://)/8389=:?@7<???AB?@=BAA<A=C?;888===C>>><??@A>>>>>?A??888;5;:::;;5;5;======>B;>:<::-8*/*/;@@@,==999.766///<=<0:8@@@/@=>>@<@=AB;>>??@AA<A<??>AAA=AAA;8:8@C888>?<>>A@@>==A=CAAA99596//,/::>=9
@ATNG8:00338:06795
GATGGTAGTATATCGCGTCGCTATCCAGAAGATCAGGAACTCTAGAAGAATTCAGATTTTTAACACGAGAGTAAACGTAAAAAGAAGGTTTTACAAGACTCACGTTAACAATATTGCAGCAGTACGCACACAATCGAAGCGCAGTAAGGATGGCTAGTGTAACTAGCAAGAATACCACGAAAGCAAGAAAAAGAAGTACGCTATTAACTATTAACGTACCTGTCTCTTCCGAAACGAATGAGTACGAGAGAGCACACGTGTCTACCATCGCAATTGCCTAGTCT
+
:;A??CCCABCCCCCD@@@DDCBDH?A@C?BBCBBB@CABCCCBBD@CJ@B@CCA@ADGD5D@CCCBGBAA;;;6;A@BABA2BB@B7;;;6;BB?BBCCCBCCC?C@DD?CBB?BBBECBBDCCCBBBBBC?BBCC?A@@@BCBB>B=CCC?ABBCCCC??AACBCC@BB????>?@BBB>AAA@BCCCD3BB@BAAABCBAA<A7;;AA=A<??CBB?BBAAABB?B@BCC=CDC?BBABCCCDBBBB@@ACCBBBBBBB@BB?A:;:AA1639@;@AB?>@
@ATNG8:00340:06763
GATGGTAGCTCGCTGATGATATCTCCAGAAGATCAGGAACTCTAGAAGAATTCAGATTTTTAACACGAGAGTAAACGTAAAAAGAAGGTTTTACAAGACTCACGTTAACAATATTGCAGCAGTACGCACACAATCGAAGCGCAGTAAGGATGGCTAGTGTAACTAGCAAGAATACCACGAAAGCAAGAAAAAGAAGTACGCTATTAACTATTAACGTACCTGTCTCTTCCGAAACGAATGAGTACACACTCTCATATGACACTACATCGCAATTGCCTAGTCT
+
494;5;<ABBDCCBBBCBBBBBCCC@DCC@AACBBB@B@BBBBBBB@CC?C@CCA@ADDD3B?BCCCBBAA:::59?@BCCC5DCAC>BBB:BCC@CCCCCCCCD@C@BC@BCF@BBCBBBCCCBBCEA@@C@CCEE?BABABBBB>C@DBB?BBCCCCBB?ACCCCC@BB????>A@AAA;AAA=@BAAA2??;?BBBBBCB@<@<@@@@;>;==ACC@CBBBBBB@B@BBB=BBB?BBCAAABBCCBBBBBBCB?BBBBABFCE@??AB?B?AB?BBBBBB
@ATNG8:00342:06795
GATGGTAGCGAGCGAGTGTGTATACCAGAAGATCAGGAACTCTAGAAGAATTCAGATTTTTTAACACGAGAGTAAACGTAAAAAAGAAGGTTTTTACAAGACTCACGTTAACAATATTGCAGCAGTACGCACACAATCGAAGCGCAGTAAGGATGGCTAGTGTAACTAGCAAGAATACCACGAAAGCAAGAAAAAAGAAGTACGCTATTAACTATTAACGTACCTGTCTCTTCCGAAACGAATGAGTACGATGAGAGAGCTCTCTCTACCATCGCAATTGCCTAGTCT
+
>9;55:::@?555<<==;;::;55615;<7<<==55055::?=<<8393-328;:555555#54?BBCCABA;;;095444444#4<5:25555$555.5<<<?CBCC=@<;;7;BC@BBBDCCCCBC@@ABCBB?CCCC@CBBCBCBC@CAEAB?ACCBBBDEABAB@@@=@D?AAA?AAAAA=@>?<999999%9@;997@<=>BC@C<==BB@BABBBBB@BC@@@BA?B?@@@9@@@<@@?CBBCCCAAABBBBBFBAABBCBBB@BA@@?;5;:AA=@@?;::
@ATNG8:00310:06832
GATGGTAGCTATACGTATATCTATGTACTCATCGTTTCGGAAGAGACAGGTACGTTAATAGTTAATAGCGTACTTCTTTTTCTTGCTTTCGTGGTATTCTTGCTAGTTACACTAGCCATCCTTACTGCGCTTCGATTGTGTGCGTACTGCTGCAATATTGTTAACGTGAGTCTTGTAAAACCTTCTTTTTACGTTTACTCTCGTGTTAAAAATCTGAATTCTTCTAGAGTTCCTGATCTTCTGGGTCTCTCTCTCACGCTACTACCATCGCAACTTAGCC
+
6///)/77///9900/<:;:@@CA<<66/:///99<1<=2626>A@=BB>BB>@B>B@BDFD@C@CCCCBCA=@:;9::9$3:28;=>78BAB=@??9==<@@@>?@=AABAA@BB@AAB?C?BFB9999946==>8<;:779<==<BB@;;;<98666<=9>;888:B>=>?155:::+82<9>>CCC.>??@A7:8A888;A?A=====,;///80609>:>???8::7;5:BA::;;?>>A3;;=??=><=/--9---;98=:=;::55/53----,
@ATNG8:00324:06816
GATGGTAGAAGAGCTCTCTCATCGTACTCATTCGTTTCGGAAGAGACAGGTACGTTAATAGTTAATAGCGTACTTCTTTTTCTTGCTTTCGTGGTATTCTTGCTAGTTACACTAGCCATCCTTACTGCGCTTCGATTGTGTGCGTACTTCTGCAATATTGTTAACGTGAGTCTTGTAAAACCTTCTTTTTACGTTTACCCTCGTGTTAAAAATCTGAATTCTTCTAGAGTTCCTGATCTTCTGGGTCTACGCTCGTCGCGCTACCATCGCAATTGCCTAGTCT
+
49547:<5;:9CCCAAACCB?<;BBBCBBBC?AAAB=BB@E@CCBCCFGACCCCC@B@BCCDADAJ;;;CC>CB@::;;;);<989::2:@?@=@AC?BB?:::ABA;@?A@@BCC?BBB?A=ABB???CC?CABA>=>>==>??AAA=A???>:;;;;>?;><;;;@>==@@69<===1=<A7;;DDD/>?AAE;>==5==886:4:9::+:>===<B<AA<AA>=>A@<>;>>>@@@<@@@@:@A??<<<<;<<:;;AB???=A@===?9=:===@@?==>
@ATNG8:00325:06825
GATGGTAGTATATCGCGTCGCTATCCAGAAGATCAGGAACTCTAGAAGAATTCAGATTTTTAACATCAGAGAGTAAACGATAAAAAAGAAGGTTTTACAAGACTCACGTTAACAATATTGCAGCAGTACGCACACAATCGAAGCGCAGTAAGGATGGCTAGTGTAACTAGCAAGAATACCACGAAAGCAAGAAAAAGAAGTACGCTATTAACTATTAACGTACCTGTCTCTTCCGAAACGAATGAGTACTACTCTCAGAGACACACTACCATCGCAATTGCCTAGTCT
+
87:86;;>996<<:>@<<<<<<<<>:>?<74444::.5.555<<<<<;;7;8/////777'85:88/4444338880333333333#3:-3-333&333,3:::;BBBB@B=@@>???=ABA>ADBA@@@BB?>?C?BBBB?C>>>BB>><??BBB@EBBBAAAB@CBBBBB?@?:???7;;BCD9@@A988888(8=<A>??A@@@A:>:>A@@<A=@@BBA>AAAAAAA?B?DBB>BBB@BBBBBBCBCCBBBBBC999==>773:;667799=9?9==9===><=
@ATNG8:00327:06800
GATGGTAGAGTATCATGTGTATCTCCAGAAGATCAGGAACTCTAGAAGAATTCAGATTTTTAACACGAGAGTAAACGTAAAAAGAAGGTTTTACAAGACTCACGTTAACAATATTGCAGCAGTACGCACACAATCGAAGCGCAGTAAGGATGGCTAGTGTAACTAGCAAGAATACCACGAAAGCAAGAAAAAGAAGTACGCTATTAACTATTAACGTACCTGTCTCTTCCGAAACGAATGAGTACGTGTGACGTACGTGAGCTACCATCGCAATTGCCTAGTCT
+
::?:7;;>BBBBABB;55<;;669B=CBB<@@@@A@?C>@ADDGCB@BC?@<>?>:;;;;';7A@>C>=AB@BA9AA;;;;;$;:7<;;99+95516CCCCG;;;@C@BC@BCD=AAA;;9BBCBAABBABE?BBAA?@BBB;;<D@EAH;;=;DBBCBBC@DAA;;:?@@<@@@>AABBC>??<;99:9:(:?;@CBBB>??B?B@BCBB?B?A>AAA=@@A@AAC@C@CCD>CCB=::9@@AD::999;CEEBDABBCC?@?C?B::9?C?B?BB?BFCCBB
@ATNG8:00327:06803
GATGGTAGTAGTACACTAGTCATACCAGAAGATCAGGAACTCTAGAAGAATTCAGATTTTTAACACGAGAGTAAACGTAAAAAGAAGGTTTTACAAGACTCACGTTAACAATATTGCAGCAGTACGCACACAATCGAAGCGCAGTAAGGATGGCTAGTGTAACTAGCAAGAATACCACGAAAGCAAGAAAAAGAAGTACGCTATTAACTATTAACGTACCTGTCTCTTCCGAAACGAATGAGTACTGTATCTATGTGTGCGCTACCATCGCAATTGCCTAGTCT
+
6///6;:8005=<:::==;;;::<<8@BA;@A;;9>.9.5;<;<<==A@9B?@@?:4999'98=?565<99///(0/0=@D@+=?<C:CCC9CAB@BCCCCCCDC@C?CC@BBB@BBAABBHHCBBBBBB@@<?@@?;????@??C?B@CBA?BCCCCCBB?ABBBBB?BB=99:?BBCCF>BBB?AABBB3BC@BBB??;BAB;?:==??:>8=>????ACCCABA@B>ABK>BBB?BBBDDBBAAACCCD?@@BBBBB@@@8818@==>B?B?BB?A@@999
@ATNG8:00327:06821
GATGGTAGGCACTGCGCACACATCCCAGAAGATCAGGAACTCTAGAAGAATTCAGATTTTTAACACGAGAGTAAACGTAAAAAGAAGGTTTTACAAGACTCACGTTAACAATATTGCAGCAGTACGCACACAATCGAAGCGCAGTAAGGATGGCTAGTGTAACTAGCAAGAATACCACGAAAGCAAGAAAAAGAAGTACGCTATTAACTATTAACGTACCTGTCTCTTCCGAAACGAATGAGTACTACTCTCAGAGACACACTAATCGCAATTGCCTAGTCT
+
ACAC@CCD@CCBCCCBABB@@@AAA8A@A=AABC;;:;@CCCCCCC?BC?C@CCBAAABB5BACCCCCDCCCC@8??:;;;;*;C>B>BBB<DCCFGC;::FDCC?C;:;@BCA@CCCBBBDCBDCCCCBCB@BBBB@BBBB>??B?B?BAA?BFBBBBBC@BBBBBB?AA>????BBEDD>>>><@@@@A2AB?BBAABCBAA;A;??BD<@<;;?::8:BAAA>?<??ABB=B::99BBBCCBA@ABBBBBBBB>>>AA@@@<@>>;;7;9AC?BBBBBB
@ATNG8:00328:06826
GATGGTAGACACGTGTGCTCTCTCGTACTCATTCGTTTCGGAAGAGACAGGTACGTTAATAGTTAATAGCGTACTTCTTTTTCTTGCTTTCGTGGTATTCTTGCTAGTTACACTAGCCATCCTTACTGCGCTTCGATTGTGTGCGTACTGCTGCAATATTGTTAACGTGAGTCTTGTAAAACCTTCTTTTTACGTTTACTCTCGTGTTAAAAATCTGAATTCTTCTAGAGTTCCTGATCTTCTGGATAGCGACGCGATATACTACCATCGCAATTGCCTAGTCT
+
;<BD?CDBBBDA@@B;99=BBBCFCBBBAAAA?ACGH?CFAD@BBCBBBB?@@BAB?C8;:@@?C@CBAAABB=C9BCBBC3BC?AAAA8@C@><@00+0>,00//7718<=8CBCE@BBB?B?A@A888==;@@BA<>>>?>>>BABAAA;;;;58889>=1819;;?===A@4:8888'64<486778(8;=<B7:;@AAAA>>><@@?@/?;:;;7;=AB=AAAA;;<=B=@@@A==:=AA<A>>::::///777<@==>@@=?;;;;B;?:>>:==?AA?
@ATNG8:00332:06801
GATGGTAGTATAGAGCTCTACATAGTACTCATTCGTTTCGGAAGAGACAGGTACGTTAATAGTTAATAGCGTACTTCTTTTTCTTGCTTTCGTGGTATTCTTGCTAGTTACACTAGCCATCCTTACTGCGCTTCGATTGTGTGCGTACTGCTGCAATATTGTTAACGTGAGTCTTGTAAAACCTTCTTTTTACGTTTACTCTCGTGTTAAAAATCTGAATTCTTCTAGAGTTCCTGAGTCTTCTGGCTCTCTCTGGTCACGTCTGCTCCATCGCAATTCGCCTCATGTCT
+
<:@@?B>BCB@;:6???B@A;BBBAACCBBBD@CCDF=CC@C@CCCCDCC?CCCCB?B@BABC=?<?CCCBA<;=7=====+==6;??>8>@AA>?@?<AA7:99AAA;?>BBDBBB?====A=@@?>>>::6:???8;;BB=======??;;;@;>>A<8858:==A?>>>>A8===<=-=:?<@A@AA/??AAE9>>=>@@????:>>>>/>A888<@=AA<A@?@@A=9=9------;5=;A;=9933----(--.788...99604----4050222566222222
@ATNG8:00334:06802
GATGGTAGGAGACACGTCGCACACGTACTCATTCGTTTCGGAAGAGACAGGTACGTTAATAGTTAATAGCGTACTTCTTTTTCTTGCTTTTCGTGGTATTCTTGCTAGTTACACTAGCCATCCTTACTGCGCTTCGATTGTGTGCGTACTGCTGCAATATTGTTAACGTGAGTCTTGTAAAACCTTCTTTTTACGTTTACTCTCGTGTTAAAAATCTGAATTCTTCTAGAGTTCCTGATCTTCTGGTGTCGTCTATCATGTACTACCATCGCAATTGCCTAGTCT
+
::<<:CCC@CBBBDBA@A@@AABCC@@@@B@A=ABCE>CCAIACCCCCBB>BC@A@@BACHEE@B?BCCEDFB<?4?9:::)<>;=9:99&3:<?7B@@>AF@?>?CCC?B>>@BCBB>BBB?B@CB8>:;::<AAAA:>>@?>>>?>>>A?666<8:;:;<<8=:=>>BBAAAB:>>???2?=A<@@@@@/@@AAA:@@@;:;>>==:>DHK/@===B<B=AA;@@BB;;;;?;?ABBAC<AAA====>>>>88:88:>>B@@@@;>==@>>:><>=:>==@=/
@ATNG8:00337:06811
GATGGTAGAGTACAGTGTGTAGACCAGAAGATCAGGAACTCTAGAAGAATTCAGATTTTTAACACGAGAGTAAACGTAAAAAGAAAGGTTTTACAAGACTCACGTTAACAATATTGCAGCAGTACGCACACAATCGAAGCGCAGTAAGGATGGCTAGTGTAACTAGCAAGAATACCACGAAAAGCAAGAAAAAGAAGTACGACTATTAACTATTAACGTACCCTGTCTCTTCCGAAAACTAATGAGTACTATAGACTATCTGAGACTACCATCGCAATTGCCTAGTCT
+
488;8<599@<=??@@?;;;=<55.5;;5:;<5555:7;444554.5=7;7998;;;;;';-339444;:88818;<<:::(559)9.99:*;9<75659995558<8:;9<BD?C=<<<@@665:<556:>8=6669<;?;>;9<-0*///3///:/45;4::<;;:4772333376////&///(/;;;;+?;:::88//.97757)...529599;773(2258855.5.2222&266055266999<<<<<96798<==BCCBCB>B773==8<87713777<=
@ATNG8:00341:06849
GATGGTAGTGTCATATGAGAGTGTGTACTCATTCGTTTCGGAAGAGACAGGTACGTTAATAGTTAATAGCGTACTTCTTTTTCTTGTCTTTCGTGGTATTCTTGCTAGTTACACTAGCCATCCTTACTGCGCTTCGATTGTGTGCGTACTGCTGCAATATTGTTAACGTGAGTCTTGTAAAACCTTCTTTTTACGTTTACTCTCGTGTTAAAAATCTGAATTCTTCTAGAGTTCCTGATCTTCTGGCTCTCGTAGACAGATACTACCATCGCAATTGCCTAGTCT
+
9;558><=BCBBBB=BCAAACCBBBBCCBBBC@BCCD<BA7:45;===CC?AAAAA@B?B@B@;B=BBBBBBBCC@;;;;;*;;4;:;AC;?;=C9?<>9>B@A@@BBCADCCCCCCF@CCCAC@CCCCDCCC?BDCC@BBCCCCBCCCCBBBCCC?ABBBDD?B?BDCDAABB@<@9999.:=?=;;;;;*;CBCD=BBBCBDCCBB5;;;;*<BBBC@C@BKAICDCCCB?B@CCCCBB=B@>=@BAABCCCCCAABFDCCCCCAC@@@CC@D@CC@CDCAAA
@ATNG8:00342:06844
GATGGTAGGCACTGCGCACACATCCCAGAAGATCAGGAACTCTAGAAGAATTCAGATTTTTAACACGAGAGTAAACGTAAAAAGAAGGTTTTACAAGACTCACGTTAACAATATTGCAGCAGTACGCACACAATCGAAGCGCAGTAAGGATGGCTAGTGTAACTAGCAAGAATACCACGAAAGCAAGAAAAAAGAAGTACGCTATTAACTATTAACGTACCTGTCTCTTCCGAAACGAATGAGTACATAGATATACGTATACTACCATCGCAATTGCCTAGTCT
+
CCCC?CCD@DBBBB@?@CCCBBBBB>BBDACCCCAA?AACFDBBBC@CC@B?BBBCCCDC5C?BBCCCCCC@??9=@;;;;;*;C>B>BBB9CBC?CCCBBACDD@D?AA?@CC?BBBABDDDCCDBBBBCC?CCCC>AABB@@@C?C?CCC?AAAACCCC=ABCBBB@BA>???>AABBE>BA@;::9999%9=;<@ABC?A@@:>:;;CD9@<>>C??<?A???BB?B@BBC?BBB?BBCCCBBBBBAAAA@ADDDB????B?:>===;6)/)00*/=;777
@ATNG8:00346:06840
GATGGTAGTGTCATATGAGAGTGTGTACTCATTCGTTTCGGTAGAGACAGGTACGTTATAGTTAATAGCGTACTTCTTTTTCTTGCTTTCGTGGTATTCTTGCTAGTTACACTAGCCATCCTTACTGCGCTTCGATTGTGTGCGTACTGCTGCAATATTGTTAACGTGAGTCTTGTAAAACCTTCTTTTTACGTTTACTCTCGTGTTAAAAATCTGAATTCTTCTAGAGTTCCTGATCTTCTGGATAGCGACGCGATATACTACCATCGCAATTGCCTAGTCT
+
5>>>?C<BCCBBBA<@@ABBDCCCCCB@BB@@<@@@@9@A;@@@;BBBBB?BCBAB>@><<<<B?B@A;<<@:;454444$4;5<<F@8966<;?;B=<A<@A@CCCACGCCCBBB?A@A8;:;CBBBFCGACCCC@CCCCCCCCCCBABAGIG@CBB?CC@CACCB@@@BAB>A;;;;.;4;49=>>>,@>>@A;B::;BB::99:?ABB0B@@9:4;9AB=BBBBBBE?A?ABBBBB:;;C?CCBBCCCBCBEEDFDCDBCB?BBAAAB>B?BB?BBCA;;
@ATNG8:00349:06849
GATGGTAGCACGAGTCACTCATATCCAGAAGATCAGGAACTCTAGAAGAATTCAGATTTTTAACATCGAGAGTTAACGTAAAAAAGAAGGTTTTACAAGACTCACGTTAACAATATTGCAGCAGTACGCACACAATCGAAGCGCAGTAAGGATGGCTAGTGTAACTAGCAAGAATTCCACGAAAGCAAGAAAAAGAAGTACGCTATTAACTATTAACGTACCTGTCTCTTCCGAAACGAATGAGTACGTGTGCGACGTGTCTCCTACCATCGCAATTGCCTAGTCT
+
..--3768<<8=565;;=<<6666>:;;;8<<;;;<8<9<<<///<6::49244444444$45:::;;;;;<<8<333444444#4838.333&39:7;<<<98877286;<>ABB>@@@BDCCGCCCCDCCDB?BCDD?AACBBBBB?C@CAA?ACCCBBAC?CBAABA=BC?C?B?BBCCC>CCB>?>===1=A?BBBBBB?@@494:>@@=A=BBCBB@BBBBBBC?B?BCD>DAB?BCBBBBBCCBBBBBBBBB>>AAA<AAA<AAA@@@7:7>B@BDDB?>
@ATNG8:00344:06886
GATGGTAGGCGAGAGTGAGACGCAGTACTCATTCGTTTCGGAAGAGACAGGTACGTTAATAGTTAATAGCGTACTTCTTTTTCTTGCTTTCGTGGTATTCTTGCTAGTTACACTAGCCATCCTTACTGCGCTTCGATTGTGTGCGTACTGCTGCAATATTGTTAACGTGAGTCTTGTAAAACCTTCTTTTTACGTTTACTCTCGTGTTAAAAATCTGAATTCTTCTAGAGTTCCTGATCTTCTGGGTGCGCTACAGTCTCTCTACCATCGCAATTGCCTAGTCTT
+
-.--38883=A;9555===B<<666>?=@@6929BBC>CG@B@BCBBBCC@CD@AA@B@BDDD@C?BBBBBBA9<2=>;<;)<;5:999+3:<>4:4=6=A?ABA@AA599==???><8CC@C?BBA9949;;A>>><<;:@??=;;;AC>;7771///399171:;=777===498867'61;5;ACCB/>>???9@BB;;;?>>>;>AAA/?;;;==A=??<???==::4::>>>@AA=A:::1888>?>>>CC@?????=<<9///6666>:===>===;;5
@ATNG8:00345:06861
GATGGTAGACATATCGTACTCTCTGTACTCATTCGTTTCGGAAGAGACAGGTACGTTAATAGTTAATAGCGTACTTCTTTTTCTTGCTTCGTGGTATTCTTGCTAGTTACACTAGCCATCCTTACTGCGCTTCGATTGTGTGCGTACTGCTGCAATATTGTTAACGTGAGTCTTGTAAAACCTTCTTTTTACGTTTACTCTCGTGTTAAAATCTGAATTCTTCTATAGTTCCTGATCTTCTGGATACACTCATGTGCACCTACCATCGCAATTGCCTAGTCT
+
A;;5:><@BCC@AACDCCDCCC;::DCCCB;;4;BA?8AA=A@BBBBBBB>@@CCB?C@DCAB>@?BBBBCAB=?:87999'73/9:0*//0/06883:A>77:CCB?BBBBB>:;<AAA<A=???;;;>>=BB@?:>AABC@>?AAD>>;:::37889=>:>;>?@?>>>BC;?====/=8<8=?BBB.>=?>?5===@?>AA;;7;CC2?;;;A<B=>><>@@@A@@<@<>>>@BA<@??;@@A@>=>>@@@???AA<AAA<=:;;>>:>:>>::9::66
@ATNG8:00346:06895
GATGGTAGATATATGCACGCTCTACCAGAAGATCAGGAACTCTAGAAGAATTCAGATTTTTAACACGAGAGTAAACGTAAAAAGAAGGTTTTACAAGACTCACGTTAACAATATTGCAGCAGTACGCACACAATCGAAGCGCAGTAAGGATGGCTAGTGTAACTAGCAAGAATACCACGAAAGCAAGAAAAGAAGTACGCTATTAACTATTAACGTACCTGTCTCTTCCGAAACGAATGAGTACTGTATCTATGTGTGCGCTACCATCGCAATTGCCTAGTCT
+
9:546;::@>?<<<<<BB>AA@B@@=@BA:?AB:;6<C8@A@5:9>::=:<<>>885AAB1B9CC8::<<9377)78>:<<<+<>5:.544&5:<=<BBBGCCCC@C@999:CC?CBBBBBBDDBBBBBBBB@CCCD@BBBBBBBB@C@CBC?BCBBBCCC@BBAABB?CC@CAA>@AA@@9A??:?AAA8AA>ABBACCCCC;A?BCBC8:8:ACAA>ACBCBBD>@>ABA=BBC?AAACCBBAAABBBCBBBBBBBBCBBBB@BAA>>A>A>;:5:?B99:
@ATNG8:00349:06854
GATGGTAGTGTCAGTGCGCGTCGTCCAGAAGATCAGGAACTCTAAGAAGAATTCAGATTTTTAACATCGAGAGTAAACGTAAAAAGAAGGTTTTACAAGACTCACGTTAACAATATTGCAGCAGTACGCACACAATCGAAGCGCAGTAAGGATGGCTAGTGTAACTAGCAAGAATACCACGAAAGCAAGAAAAAGAAGTACGCTATTAACTATTAACGTACCTGTCTCTTCCGAAACGAATGAGTACTGTATCTATGTGTGCGCTACCATCGCAATTGCCTAGTCT
+
/0//38::>;959445;555;<<<>:@CC@BB000:2<855@/0)/727;7>;9900////$/16///9879:<<<4554;;<<+<=8=4:::/9;<78=8A;A?9:498?C?CCC????BCCCICBBBBBBBB@CCBB?BBAAABBB>B@CBA?ABBBBBBB@BABAAA?BE@DBA?BBEHD>BBB?BBCCC2CC?BBBBBB??A5:5;;>>:?:>>BBBADCAAACC?C>ABC?CBB?AAABBCECBBBCBBBBBBBBBBBCCCC?BDB==A@B?BC?BCB?::
@ATNG8:00352:06436
GATGGTAGGCGTGTGAGAGTCTGCCCAGAAGATCAGGAACTCTAGAAGAATTCAGATTTTTAACACGAGAGTAAACGTAAAAAGAAGGTTTTACAAGACTCACGTTAACAATATTGCAGCAGTACGCACACAATCGAAGCGCAGTAAGGATGGCTAGTGTAACTAGCAAGAATACCACGAAAGCAAGAAAAAGAAGTACGCTATTAACTATTAACGTACCTGTCTCTTCCGAAACGAATGAGTACTATGTAGAGCTCTATACTACCATCGCAATTGCCTAGTCT
+
<ADE@CCC?A<@B;@@CCB@@@:;5/5@??AB:;;C?C?AABBB@A=@@;@9>CA?@@@@,@<A@@:99BB@AA9@<:9999)97133788*7<?=@ABBBBBAA>A@BC@BCB<>:>??<=>?@AA>>>>@<@>>?:658;;<::7;=@AB?CCAAABBB@BBBBBC?BC@BBB@BCBCC:@8759AAAA2>?<?DCBBB==>=C<?>?A=B=A?:;::=A<=:;;:=:>@@:@BB?9::@999???BBAAA@A???@@BBCCC?AAABBA?B988=A??888
@ATNG8:00359:06414
GATGGTAGCGCACACATAGATACAGTACTCATTCGTTTCGGAAGAGACAGGTACGTTAATAGTTAATAGCGTACTTCTTTTTCTTTGCTTTCGTTGTATTCTTGCTAGTTACACTAGCCATCCTTACTGCGCTTCGATTGTGTGCGTACTGCTGCAATATTGTTAACGTGAGTCTTGTAAAACCTTCTTTTACGTTTACTCTCGTGTTAAAAATCTGAATTCTTCTAGAGTTCCTGATCTTCTGGACAGAGTGTGCAGATACTACCATCGCAATTGCCTAGTCT
+
A@?A>ACBB==>@?@?>BBAAA;;;><<<6556444<4<=8=9==>@>>@800/774:,/6BB9B?BB@;55599.44999(444)499909998<;;;9<<7;666>>:>CCCCCBB?BDD=@<AAAAAB;;5;A@@?CAAABBBBB@@@AAA@@<;;:?CE@D?BAB;;:@:;4;;;;;.;4:4:;::-5=999,55>99956669>>=>+666;>9=:<;5;=555<=8<8<=<544.445.5<<<<<;;655995544;44.4444::385;<8<<>>66
@ATNG8:00361:06412
GATGGTAGCTCACGTACGTCACACGTACTCATTCGTTTCGGAATGAGACAGGTACGTTAATAGTTAATAGCGTACTTCTTTTTCTTGCTTTTCGTGGTATTCTTGCTAGTTACACTAGCCATCCTTACTGCGCTTCGATTGTGTGCGTACTGCTGCAATATTGTTAACGTGAGTCTTGTAAAACCTTCTTTTTACGTTTACTCTCGTGTTAAAAATCTGAATTCTTCTAGAGTTCCTGATCTTCTGGCTCTCGTAGACAGATACTACCATCGCAATTGCCTAGTCT
+
@;;57;;9:886---7---//5<<<@AAC@>@<@<<<+008>*////:9<<:>=<;?2:.9444.4.55=<<<==<8A????.8=287333&3<AB?ACC@BB??::8881;8888:BB?BBB@B?C>700/;;7????:875;;;>@DBB86699715576==5;5656:777;=-2././&/(/(/7999(//778.:::565577715989*8////+-0896///=88?:@;=>;6668=8838D;;;@BB;;;=<<9879<<399:9;;4<<AA:>888>>
@ATNG8:00364:06438
GATGGTAGTATATCGCGTCGCTATCCAGAAGATCAGGAACTCTAGAAGAATTCAAGATTTTTAACACGAGAGTAAACGTAAAAAGAAGGTTTTACAAGACTCACGTTAACAATATTGCAGCAGTACGCACACAATCGAAGCGCAGTAAGGATGGCTAGTGTAACTAGCAAGAATACCACGAAAGCAAGAAAAAAGAAGTACGCTATTAACTATTAACGTACCTGTCTCTTCCGAAACGAATGAGTACTACTCTCAGAGACACACTAATCGCAATTGCCTAGTCT
+
////38::006===ABB=B=<=955.544.4>:995.9.6@@AA@D?:0+0,00*0;7::<+<6;=>@BBB=BBC=B?A@BBA,;;6:?DDF9BBC@CCCCBBCCE@C@CC@BBB?CCCCBBBDCCCCCCCB@=?@@@;@AA@@CAC?C@B;<:;CCCCDBB?BBBBCB@BC?BBC799CAA9=99299::9:%:;9;?8=?>>@9<<;87>>,808;AAA>AC@@?9:3928>>9?CC?BABABBCCCDCCCABABABCDDAA;;5;8888;@=@@>?BBACB
@ATNG8:00377:06402
GATGGTAGTGTGTCTCTGAGAGAGTACTCATTCGTTTCGGAAGAGACAGGTACGTTAATAGTTAATAGCGTACTTCTTTTTCTTTGCTTTCGTGGTATTCTTGCTAGTTACACTAGCCATCCTTACTGCGCTTCGATTGTGTGCGTACTGCTGCAATATTGTTAACGTGAGTCTTGTAAAACCTTCTTTTTACGTTTACTCTCGTGTTAAAAATCTGAATTCTTCTAGAGTTCCTGATCTTCTGGGTCTCTCTCTCACGCACTACCATCGCAATTGCCTAGTCT
+
:;44.4::<>544:4556;655<;///----(-99938:7:9<<@9:;C=@@CA@=B=BBBB?B@GCC<;;B@B=BB@BB,595)5>>B0:6B>=<AB=@B<@AB@AC?ACBCAA@C@C@@=@?BB;;;B;;5;;@A>BCC;;:@@:99??99:@<@BC@AA=@:?@@@@>BCC?B@@AA7A>B=;;;<;*;BABC>ABBACA;;:929:9:':5495158B=:CBBAA??2:2:999>>:<>@@:<B@@AAA@@@AA===0000*09==<>9<8667:=99=4
@ATNG8:00378:06409
GATGGTAGACATATCGTACTCTCTGTACTCATTCGTTTCGGAAGAGACAGGTACGTTAATAGTTAATAGCGTACTTCTTTTTCTTGCTTTCGTTGGTATTCTTGCTAGTTACACTAGCCATCCTTACTGCGCTTCGATTGTGTGCGTACTGCTGCAATATTGTTAACGTGAGTCTTGTAAAACCTTCTTTTTACGTTTAACTCTTCGTGTTAAAAATCTGAATTCTTCTAGAGTTCCTGATCTTCTGGGTGCGCTACTAGTCTCTCTACATCGCAATTGCCTAGTACT
+
////)/7///>>>DCCCCCBBCDDFCFBCB;:6;99<6==:=;B>B>>@>788443-328:89496;:?:83333,379;;+;=488>;384/+/38//*/8366668828??>>><>::@@5:479;78676==@??:=>;;;A>>>@@888;;85>;@:9<4917789///5;4567<<.<07)//777(5557<(/(5578179;99-////'////:373=B<@@???AB:=:;;;?AA56666.///99:=;:;:::=///86:9@>;;;*/,/65;=83369
@ATNG8:00379:06402
GATGGTAGCGCATATCAGCGCAGCCCAGAAGATCAGGAACTCTAGAAGAATTCAGATTTTTAACACGAGAGTAAACGTAAAAAGAAGGTTTTACAAGACTCACGTTAACAATATTGCAGCAGTACGCACACAATCGAAGCGCAGTAAGGATGGCTAGTGTAACTAGCAAGAATACCACGAAAGCAAGAAAAAGAAGTACGCTATTAACTATTAACGTACCTGTCTCTTCCGAAACGAATGAGTACGTGTGCGACGTGTCTCCTACCATCGCAATTGCCTAGTCT
+
BBBC@BBCCCBBBBBBC@@@BAAAA;AB@>@@@@@@4:49>>=@@C@@@=@?BBBBDDCD5HACCCCCDDFAA?6??:;;;;*:C<@4;;;6;BC@B;;;CCCCD@D@CC@BBB@BBBCBBBCBBBDCBCCC@CCCDACCCBBBBC?@?C9979CBBCCCD@CCCBBB?BB@BCB?BBCCC>BBB?BCBBB3BC?BBBBBBBBB?B?A@AA494:AC@@>AB@@@DD?B?BBE@BDD@CCCCBBBA??999BDBBBCAABC?BBB?BBBAAB963:F@DCC??@
@ATNG8:00380:06449
GATGGTAGCTCGCTGATGATATCTCCAGAAGATCAGGAACTCTAGAAGAATTCAGATTTTTAACACGAGAGTAAACGTAAAAAGAATGTTTTACAAGACTCACGTTAACAATATTGCAGCAGTACGCACACAATCGAAGCGCAGTAAGGATGGCTAGTGTAACTAGCAAGAATACCACGAAAGCAAGAAAAAGAAGTACGCTATTAACTATTAACGTACCTGTCTCTTCCGAAACGAATGAGTACTACTCTCAGAGACACACTAATCGCAATTGCCTAGTCT
+
?@@?:B>>CC>?BBBBCBCBBDCCC@CCDACCCBBB?@?ACCCBBB?BB?B@AAAADDDD/C?BBCCDDCD:::5:CBBCCC5CE?CBBCD;DBB?BFCCCBCBBAD@CD@BBB@BABCBBBCDDCCBBABA?B@@@?BBCBBBBE?B?@@?=ABBCCCCC@CCDBBB?BC?BBB9::@@@;????CDCCC3CC?BBAAAABAC>A=A==A<A<>>BBB?AAAAAAA?B?BBF>CBB?BBBDBBBBAAABBBBBAAABBBBBBE@@888?=C<AA?BDCBBB
@ATNG8:00383:06446
GATGGTAGGAGACACGTCGCACACGTACTCATTCGTTTCGGAAGAGACAGGTACGTTAATAGTTAATAGCGTACTTCTTTTTCTTGCTTTTCGTGGTATTCTTGCTAGTTACACTAGCCATCCTTACTGCGCTTCGATTGTGTGCGTACTGCTGCAATATTGTTAACGTGAGTCTTGTAAAACCTTCTTTTTTACGTTTACTCTCGTGTTAAAAATCTGAATTCTTCTAGAGTTCCTGATCTTCTGGCGCTCTGTCACGTCTATCGCAATTGCCTAGTCT
+
44445:::4;5=<<<BCCBCBAAAB969>=@@=A;;;69@<B:666<==?:==;;?5?;?<<<:>666;>>==<<8<====+::7>7777&8??B?????AA?B??>BB@B>==BBBC;=>B<>:=AA//...4987918:8><<>;;;>>>988=:=<=:;;6;;>>====;;;:::9::,9171555555$5888;08856676555+././$/.///373<@;9:8=;9;6;6<<<:667://)/3-//;;;9<>@@C655?>88186::<AB????
@ATNG8:00383:06449
GATGGTAGGCGTGTGAGAGTCTGCCCAGAAGATCAGGAACTCTAGAAGAATTCAGATTTTTAACACGAGAGTAAACGTAAAAAGAAGGTTTTACAAGACTCACGTTAACAATATTGCAGCAGTACGCACACAATCGAAGCGCAGTAAGGATGGCTAGTGTAACTAGCAAGAATACCACGAAAGCAAGAAAAAGAAGTACGACTATTAACTATTAACGTACCTGTCTCTTCCGAAACGAATGAGTACGAGAGTCAGAGCAGAGCTACCATCGCAATTGCCTAGTCT
+
?@@A:BCC?CBAA?BBBBB;;;;:5/5BB?@B:;9E>B;A@99:AA@;;4:;@@;;;;::';8?>>:;;?<=:?2;900000$0/)/+000&//95;@==BBBBC?B?AD?BBC596===>AAAA@?>>>@D=???A6:9;;:<//,/7==B?BB???BBA?BCBB??>@?<?BB=AAAA@5>::39:9:9(:<9<@@ADBB???7;7;???=B=A878;=A>?????6;7:AA6>??9<::;///888888888:::???:::;A=<589BB?A=9949AA???
@ATNG8:00392:06440
GATGGTAGACATATCGTACTCTCTGTACTCATTCGTTTCGGAAGAGACAGGTACGTTAATAGTTAATAGCGTACTTCTTTTTCTTGCTTTCGTTGGTATTCTTGCTAGTTACACTAGCCATCCTTACTGCGCTTCGATTGTGTGCGTACTGCTGCAATATTGTTTAACGTGAGTCTTGTAAAACCTTTCTTTTTTACGTTTAACTCTCGTGTTTAAAAATCTGAATTCTTACTAGAGTTCCTGATCTTCTGGATACACTCATGTGCACCTACCATCGCAATTGCCTAGTCT
+
;9;5:>>DBBBCBBBFCBBBBCDDFCCCDCBB@BBBF=CC?@>@;;<>><9==9659B9BBAC>A=ABBB@AA;=877888'7;1<9:9(837-71;7;6<>8>BBAAA=ABAABC@@<@??<?=B>>88888:>>>@==;;:@@@>>>@@?>;;:;==<9888)8:;:;=@@ABB7:7::9+9-57(675656#5999909/5257589>9909DCD.?<>>@:>:;;6;?@A@@@B=D;===C@@<@=959=:///7=>?>>>>??7;;F>H@>>>>:?:;;57::<//
@ATNG8:00393:06421
GATGGTAGTAGTACACTAGTCATACCAGAAGATCAGGAACTCTAGAAGAATTCAGATTTTTAACATCGAGAGTAAACGTAAAAAAGAAGGTTTTACAAGACTCACGTTAACAATATTGCAGCAGTACGCACACAATCGAAGCGCAGTAAGGATGGCTAGTGTAACTAGCAAGAATACCACGAAAGCAAGAAAAAAGAAGTACGCTATTAACTATTAACGTACCTGTCTCTTCCGAAACGAATGAGTACTGTATCTATGTGTGCGCTACCATCGCAATTGCCTAGTCT
+
:;5:7<<AAABB@==<<<>==<;;;:C@?7;?999@2:2559555;6::7<8999@<E?E+C<?:95<::::449,434<<<<<%54.4.444&3994:;:::==:@;?:??:@@A?BBBBCCCCCCBBBABA@=ABAA>AACBCCCC?D@D@@>@CCCDCCC=AAAAAC?CC>>>?<??BBB=BBA?A@A@@@(?A>A?>@DCCBB;?:>>BB7;7:AAAB@BCBA@AC=?=@DE>CCC?CCCAAACDDBBBABBBBBBAAACDC??<>??>>A>A>;979CC???
@ATNG8:00394:06420
GATGGTAGTACATGATAGACGACACCAGAAGATCAGGAACTCTAGAAGAATTCAGATTTTTTAACACGAGAGTAAACGTAAAAAAGAAGGTTTTACAAGACTCACGTTAACAATATTGCAGCAGTACGCACACAATCGAAGCGCAGTAAGGATGGACTAGTGTAACTAGCAAGAATACCACGAAGCAAGAAAAAGAAGTACGCTATTAACTATTAACGTACCTGTCTCTTCCAAACGAATGAGTACGAGGTCAGAGCAGAGCTACCATCGCAATTGCCTAGTCT
+
8444.4444<<4566;::>>;;;<>7:55.5;;5569>266@<<<>7:95:.444555555#57<<<>=999555)55444444#4939.555&5<<8<C@?>?=::.54997<>?:<===:;;@?;;:959<=166;;7555=<:::8<800/*//:<99:<<8<BCCA@>@B=B@@:;@00-08;3:::::,<?8=;?=;;773;@;?B>=9<<>8:::2:999544.439=5==>;;;;>==>=<:6..--5778::8898616///88)/+/<7<;;;>=
@ATNG8:00396:06434
GATTGGTAGGTGCGAGCATGAGTGTATCCAGAAGATCTGGAACTCTAGAAGAATTCAGATTTTTAACACGAGAGTAAACGTAAAAAGAAGGTTTTACAAGACTCACGTTAACAATATTGCAGCAGTACGCACACAATCGAAGCGCAGTAAGGATGGCTAGTGTAACTAGCAAGAATACCACGAAAGCAAGAAAAAGAATACGCTATTAATATTAACGTACCTGTCTCTTCCGAAACGATTGAGTACCTCTCAGACGCTCGTCCTACCATCGCAATTGCCTAGTCT
+
---(-05--(-7--///99:<<<;0///)/9;7<=;<<A?A@CCBBBBB?BC@C@CCCBBBBB2B?BABBB;;;BBB;B@:9999$5:7<@CCB4B@>;?BBCCCB@@=@=@C?B;;8:?A?@@CCCCCA;<;<;>BDCC?BBBBBBCC@E@C;;9;ABACBBB>BC@@@C@BB@CBB>??@?@,///)/9999,9<9:::==;@@@B?B=858685;@@499ADBBE@C@BDB=B;:;6;ABBBC?CCCBBBBBBAB::9A=AAB>AA??;>=@>ED@AAABAA
@ATNG8:00397:06409
GATGGTAGCACACGAGATCTCATCGTACTCATTCGTTCGGAAGAGACAGGTACGTTAATAGTTAATAGCGTACTTCTTTTTCTTGCTTTTCGTGGTATTCTTGCTAGTTACACTAGCCATCCTTACTGCGCTTCGATTGTGTGCGTACTGCTGCAATATTGTTAACGTGAGTCTTGTAAAACCTTCTTTTTACGTTTACTCTCGTGTTAAAAATCTGAATTCTTCTAGAGTTCCTGATCTTCTGGGCAGACTCTCACACGCCTACCATCGCAATTGCCTAGTCT
+
////18::/0/7///7779;>===A?==;<;@<@;;75;6;8>?CGFHCACCCCC?A@BEDC@D?BBBBACB@A<ACBBB1CA@@9888&8;<C?BBC?BB>99:@9:38====BAA?BBB?B@CCCA989<:=>>><@@@@A@B;;7::::///766:999398<<=???A@?17/::9-9)/)/////(/:<;<2=<A9;9;=;:49===/=888D<><=B<@@AA=>>=?:==?>>><<===69///:9:=BBBBAAA7;;==@;;777177//+/<:777
@ATNG8:00351:06460
GATGGTAGACACGTGTGCTCTCTCGTACTCATTCGTTTCGGAAGAGACAGGTACGTTAATAGTTAATAGCGTACTTCTTTTTCTTGCTTTCGTGGTATTTCTTGCTTAGTTACACTAGCCATCCTTACTGCGCTTCGATTGTGTGCGTACTGCTGCAATATTGTTAACGTGAGTCTTGTAAAACCTTCTTTTTTACGTTTAACTCTCGTGTTTAAAAATCTTGAATTCTTCTAGAGTTTCCTGATCTTCTGGAAGAGTGTGCAGATACTACCATCGCAATTGCCTAGTCTT
+
??AB<AABBBD;;6>956;>A;?BB;9959=?6ACGD?DD@D@BBCCBBA6;5:<@6@8559<5=:;:85==<<B8?:@AA.8<6=<B=6?AAA60088-..*---(-55068::@?@@;00/<9677=<<;>>;A<>>:>>>@@@B==>?@@::;>5;:;9;;5;<@@@AA>>>A8:6==>.>)/)//////%/9879)8/8;57299>;;39=;=)8//*/:)/*8A:>>><<888-89>=9://*/;:7>5;;;>=@ABABA>>>=>?;====??:?;?><=<<=//,
@ATNG8:00351:06480
GATGGTAGTGTCAGTGCGCGTCGTCCAGAAGATCAGGAACTCTAGAAGAATTCAGATTTTTAACACGAGAGTAAACGTAAAAAGAAGGTTTTACAAGACTCACGTTAACAATATTGCAGCAGTACGCACACAATCGAAGCGCAGTAAGGATGGCTAGTGTAACTAGCAAGAATACCACGAAAGCAAGAAAAAAGAAGTACGCTATTAACTATTAACGTACCTGTCTCTTCCGAAACGAATGAGTACTATAACTATCTGAGACTGCCAAGGCACACAGGGGATAG
+
7::86;<<ABBBB;;5=9=9@695>9696=AA00094=:009995>8?>=@=?@@@@@@@0?6:9@@@@A???<6==;:999':=;=;@BB7B@@;AA9;6;AAA=B>@@;@@@<@BBABBABCBCC@@;;;<@?@@<@ABAAAAC>A>?;:49?@@@???=>??@?A<>?<?C?<?=789+9<<8000000%0>:/0/=9:>==5879A?>5>:86:?@<@CBAAAB60-0==5=00,0@@@@ACA???9=999@=???@<;;7;A9>9>@@@:<:BA2::88
@ATNG8:00356:06462
GATGGTAGCGCGGACGAGCGTAGACCCAGAAGCATCAGGAACTCTAGAAGAATTCAGATTTTTAACATCGAGAGTAAACGATAAAAAAGAAAGGGTTTTTACAAAGACTCACGTTTAACAATATTGCAGCAGTACGCACACAATCGAAGCGCAGTAAGGATGGCTAGTGTAACTAGCAAGAATACCACGAAAGCAAGAAAAAAGAAGTACGCTATTAACTATTAACGTACCTGTCTCTTCCGAAACGAATGAGTACGATGAGATCTCGTGTGCTACCATCGCAATTGCCTAGTCT
+
9:457<:8<@00)/7///5599999:399;89599955259>>>00/:388)/)33333999':7;333;33399991733337777$333(33(3777'3///(/6///66322'2+2237550555:@CCCCCCCCAAAB?CB@@<@@AA@@@B@E@C@@>@BCCCCCA?CCAABB?AB?BBB9::CCC==>=9:99999%9><>?<?AACBA=C:?=@@:>;>CBBA?BB@@@CC?B?BBB>BCC?AAAAAACAAACCCCBBAAABB@>>>AA<A>>>AC?B?BC@CCEA??
@ATNG8:00360:06480
GATGGTAGATACTCGCTGATACACCCAGAAGATCAGGAACTCTAGAAGAATTCAGATTTTTAACATCGAGAGTAAACGTAAAAAGAAGGTTTTTACAAGACTCACGTTAACAATATTGCAACAGTACGCACACAATCGAAGCGCAGTAAAGGATGGCTAGTGTAAACTAGCAAGAATACCACGAAAAGCAAGAAAAAGAAGTACGCTATTAACTATTAACGTACCTGTCTCTTCCGAAACGAATGAGTACTATAGACTATCTGAGACTACCATCGCAATTGCCTAGTCT
+
4444.4:8:@ABCABBAAAA>@;;;0;==9;;====:=:>?;9:?B?BB?B???::9??@.=;>@@>;8333;;9/77/////$//(/(////$/893:<=====<:6:=9939879999777799>@===>>><?AAA=AAA<<<888'549685522258677'266633...(...4883333)555.22222$..(....556996;59822,2/5<<<=8>8657@A4<3555-5BB@=>@B:::???==>??@AADAAAAA@@>;?688@C:=:A?=BBB888
@ATNG8:00375:06495
GATGGTAGATATATGCACGCTCTACCAGAAGATCAGGAACTCTAGAAGAATTCAGATTTTTAACACGAGAGTAAACGTAAAAAGAAGGTTTTACAAGACTCACGTTAACAATATTGCAGCAGTACGCACACAATCGAAGCGCAGTAAGGATGGCTAGTGTAACTAGCAAGAATACCACGAAAGCAAGAAAAAGAAGTACGCTATTAACTATTAACGTACCTGTCTCTTCCGAAACGAATGAGTACGTGTGACGTACGTGAGCTACCATCGCAATTGCCTAGTCT
+
49445::455<:;;@CCCCCCCB;;89BB=>CC@@@6;24@@9;9B;>@;;899994???.;8;B=?BBC@>??8:9<CCCC5@A?A@DED;EED@BBBCCDECC@C?CC@CCC@CCC:9;CCCCCCCCBBB?@B??>ABCCBBCB?CAF@@?@BBBBCCB@CAABBC?BB?BBA;??@@@<BBB@CCCCC3AA>ABBBCCCCC>A>A=AA;?<?@B@@=@A@@@BB@B?CBC>CCD?BBBCCCBABBCBBBBCBCCBBBCBBBD?B>>?>>>B@CC@BBB>>>
@ATNG8:00377:06451
GATGGTAGCAGACGTGACAGAGCGCCAGAAGATCAGGAACTCTAGAAGAATTCAGATTTTTAACACGAGAGTAAACGTAAAAAGAAGGTTTTACAAGACTCACGTTAACAATATTGCAGCAGTACGCACACAATCGAAGCGCAGTAAGGATGGCTAGTGTAACTAGCAAGAATACCACGAAAGCAAGAAAAAAGAAGTACGCTATTAACTATTAACGTACCTGTCTCTTCCGAAACGAATGAGTACGATGAGAGAGCTCTCTCTACCATCGCAATTGCCTAGTTT
+
@BA@9<>DBBABBBBBB=BCCCEDF@CCC@DCCCBB>A@BBB??@D?CC@C?AAAAACFF3C=??BDCAAA999+9>>@>@>)>@8=5;;;0;@@?BGCCCDEDC@C@BB?A@A=BBBCCCCCDDCCCBBBB@CCBB@BABAEECC=C@CBB@BCCCCBCB>BBBBAB@CD?@@A?BBCBE=BA@<@?>@@@'@A?B97:BBB@@=C8=;AA9?<?ABAA=AAA???A?B?CCC>BBB>ABBKBAB?????ABBBBB>>>?AA;;;<@===@@;><BB?BBBBB>
@ATNG8:00358:06505
GATAGTATCTGTCTACGAGAGCCAGAAGATCAGGAACTCTAGAAGAATTCAGATTTTTTAACACGAGAGTAAACGTAAAAAAGAAGGTTTTACAAGACTCACGTTAACAATATTGCAGCAGTACGCACACTATCGAAGCGCAGTAAGGATGGCTAGTGTAACTAGCAAGAATACCACGAAAGCAAGAAAAAAGAAGTACGCTATTAACTATTAACGTACCTGTCTCTTCCGAAACGAATGAGTACGAGAGAGCACACGTGTCTACCATCGCAATTGCCTAGTCT
+
>>:@><544:::;;@CCCHGFE?BBCABBCB;;698?????=>;0/+/599:333333#36;;:@;;A?:@?6874499::#:5.5.555&5<A6;;696<:>A4909@8@?@????ACCBCCCCCBBB;;;;@;;5:;:9A?;;9C;CCC?BBBBCCBB?A???=?98>:77707;8<=88878899999%998383:<<:=5576...8(.(.5;;;055;:99:7<8<<;3;980337<;;>AAACC>>?BAAABB@>?@894555//:(/(/=:;=?@@;
@ATNG8:00359:06515
GATGGTAGTGTGTCTTGAGAGTAGTACTCATTCGTTTCGGAAGGGACAGGTACGTTAATAGTTAATAGCGTACTTCTTTTTCTTAGCTTTCGTGGTATTCTTGCTAGTTACACTAGCCATCCTTACTGCGCTTCGATTGTGTGCGTAGCTGCTGCAATATTGCTAACGTGAGTCTTGTAAAAACCTTCTTTTTTACGTTTACTCTCGTGTTAAAAATCTGAATTCTTCTAGAAGTTCCTGATCTTCTGGTGTCGTCTATCATGTACTACCATCGCAATTGCCTAGTCT
+
555<5:9;995:=>>:>>>666<<<;;;>6919>@=5>@6:49D>??@@;@??=<9=+0//;5;499=666=>>>CA=F<0;=,/////)/;;;9<;;655.555;==9=??99444.78718;773::00/6<><=:@<B<;6>8///8886///06//(/4--(//;/66===7;;<<<<+<7;6544444#555990955444::::.4444$4444:7;8<<74////)/616179:<;;243=74544444948:8455<<<<;.4573397<.55.599444
@ATNG8:00361:06517
GATGGTAGGCACTGCGCACACATCCCAGAAGCATCAGGATCTCTAGAAGAATTCAGATTTTTTAACACGAGAGTAAACGTAAAAAGAAGGTTTTACAAGACTCACGTTAACAATATTGCAGCAGTACGCACACAATCGAAGCGCAGTAAGGATGGCTAGTGTAACTAGCAAGAATACCACGAAAGCAAGAAAAAAGAAGTACGCTATTAACTATTAACGTACCTGTCTCTTCCGAAACGAATGAGTACATAGATATACGTATAGCTACCATCGCAATTGCCTAGTCT
+
:=@B@@@?3:::455::<:556;;;49;;://///;<9>=<BBAB=>9>>8<5999555555#47;;====B@@?@6>=8<<<<+>>:@:>>>2CDC?ABABBBBBB?BACC@C@B=@@AABABBCCBBCCCCFAA@@C@CBBBBB@@=@?C;;:;@@@EDCL@BBBBAF@CB?BBB9::FEG>A@A;998888%9<;9=8>==BAB>@>::CD1;8;@CBBAFB@@@@@:=<==?9?BB?CBBDCBBBACCCBBBCBBBABBA?@@B8;;;;;>8<8AA?AAA@??
@ATNG8:00361:06544
GATGTGAGAGACTGTAGCGCACCCAGAAGATCAGGAACTCTAGAAGAATTCAGATTTTTAACACGAGAGTAAACGTAAAAAGAAGGTTTTACAAGACTCACGTTAACAATATTGCAGCAGTACGCACACAATCGAAGCGCAGTAAGGATGGCTAGTGTAACTAGCAAGAATACCACGAAAGCAAGAAAAAGAAGTACGCTATTAACTATTAACGTACCTGTCTCTTCCGAAACGAATGAGTACTATGTAGAGCTCTATACTACCATCGCAATTGCCTAGTCT
+
:;5<<DBBBCCCCCDEGGCCBBE>CCC@ICCBBB=B>BBAAABC@BD?B?AAABADDC2C?CCCCCECA887)8>:;;;:*;C=@;AAA9CDCACCCCCCDBA=A@DD@BBC=ACCCBBBCBBBCCCCBC@DDBC?BBBB@@AA=B?BBB?BCCCCCCD=A@BCCC@BB?@??=A???A8??A?BBDDC2CC?CBBBBAADD7;7;=>>5;6;ABAA>AB???BB@C?CCC=CBC>AAACCDCA@@CCBBA??@AA>==>>EF<@@@;;?=A<9939?A999
@ATNG8:00363:06544
GATGGTAGAGTATCATGTGTATCTCCAGAAGATCAGGAACTCTAGAAGAATTCAGATTTTTAACACGAGAGTTAAACGTAAAAAGAAGGTTTTACAAGACTCACGTTTAACAATATTGCAGCAGTACGCACACAATCGAAGCGCAGTAAGGATGGCTAGTGTAACTAGCAAGAATACCACGAAAGCAAGAAAAAAGAAGTACGCATATTAACTATTAACGTACCTGTCTCTTCCGAAACGAATGAGTACTGTATCTATGTGTGCGCTACCATCGCAATTGCCTAGTCT
+
:8==5;:<444:445555>><>=@@=B>;4944444.438:<<==D?;;9:=B@966@@@+=9==;;;<@9>:??3?996@@@+>>?>:<==.<<;)///0/::444)45::5;::5:;::=?;:@@@>?@ABB?AACC?@@BBBA;<7;@BAB?ABB@B;;;@ECCACC@CB>A@A6:34::188=8;;;;;;&88:///58///00(/7?88<;@9>88;>6777;;;<8=4733(333,25555555666555866676997////(.3378>:>:?@;?<<AC=
@ATNG8:00368:06549
GATGGTAGCTATACGTATATCTATGTACTCATTCGTTTCGGAAGAGACAGGTACGTTAATAGTTAATAGCGTACTTCTTTTTCTTGCTTTCGTGGTATTCTTGCTAGTTACACTAGCCATCCTTACTGCGCTTCGATTGTGTGCGTACTGCTGCAATATTGTTTAACGTGAGTCTTGTAAAACCTTCTTTTTACGTTTAACTCTTCGTGTTTAAAAATCTGAATTCTTACTAGAGTTCCTGATCTTCTGGGTGTATCAGGCGAGTATCTACCATCGCAATTGCCTAGTCT
+
00//5:::@@<@@;96>=>>@CC966669@>>:@BBC=BC=B<;:9@@BB?BBBAB=@=ABBC?C?AA@@@A?::7<===>.>>;>88827=<@;@?B?ABABABBA@;@???BAAA>@CB?B@BBB99777:????<;;:AADA;;;@;;;;;:4:9:4888(86<;<???@AC8;6;;;-9,/,/6;;;,;=999,/+/6;;6;@A;;;36===,=///;595==5:9@?@@>>9>:;:99//*/:::1/78<==//(/6///6=>=CB88:>>>>8>=::6:==?>?
@ATNG8:00369:06501
GATGGTAGCTCGCTGATGGATATCTCCAGAAGATCAGGAACTCTAGAAGAATTCAGATTTTTAACATCGAGAGTAAACGATTTAAAAGAAGGTTTTACAAGACTCACGTTAACAATATTGCAGCAGTACGCACACAATCGAAGCGCAGTAAGGATGGCTAGTGTAACTAGCAAGAATACCACGAAAGCAAGAAAAAGAAGTACGCTATTAACTATTAACGTACCTGTCTCTTCCGAAACGAATGAGTACGAGAGAGCACACGTGTCTACCATCGCAATTGCCTAGTCT
+
////4::;;<>>;666<<7<<=<<<@<@>@9>B>6666;59::/0/:6::18000///888'969::;:5555===173333(377+33,3,333&333,3;888;;33,3355/2525:999@CCCCCDCCBBBC?BBCC?B@@@BBBB>C@BAA?ADDCA@BA?AAABBB@@@<@@@=@@@@@8AAA>ABDDD2BB?BABABBABA;><>???9=9=@BBB@BBAAACC@C=AAC>AAA?BBBBBBBBBBBB>>=BCBBBBBBBBB@=@00/=@5;5BB?AAB999
@ATNG8:00369:06548
GATGGTAGACATATCGTACTCTCTGTACTCATTCGTTTCGGAAGAGACAGGTACGTTAATAGTTAATAGCGTACTTCTTTTTCTTGCTTTCGTTGGTATTCTTGCTAGTTACACTAGCCATCCTTACTGCGCTTCGATTGTGTGCGTACTGCTGCAATATTGTTAACGTGAGTCTTGTAAAACCTTCTTTTTACGTTTACTCTCGTGTTTAAAAAATCTGAATTCTTCTAGAGTTCCTGATCTTCTGGTGTCTGATCTGTATCACTACCATCGCAATTGCCTAGTCT
+
A@@?:BBDBCBBBCCCCCBBBDDCCCCCCBBB?C@@@:@A=A@CBBBCB@9<>=00+/39;7::;:@AA@===//(/6666)6>4@898(870)09=/0*/96;<==<?7=?BBBB@@;AAB<A<@AA;;;>><?@AA<???BBB>>>@?>?9::=188>:8818;>>?>>>??C<?@???2?:=:=>DED/AA>>>5===;;;<=9::36===='=//-9484//-/;<;@9>9>9AA>@AD=@??<@@?>>>A>>>===@>>>=>=9=E:;;<9>7//,/=<:>>
@ATNG8:00378:06514
GATGGTAGACACGTGTGCTCTCTCGTACTCATTCGTTTCGGAAGAGACAGGTACGTTAATAGTTAATAGCGTACTTCTTTTTCTTGCTTTCGTGGTATTTCTTGCTTAGTTACACTAGCCATCCTTACTGCGCTTCGATTGTGTGCGTACTGCTGCAATATTGTTTAACGTGAGTCTTGTAAAACCTTCTTTTTACGTTTACTCTCGTGTTTAAAAATCTGAATTCTTCTAGAGTTTCCTGATCTTCTGGAGATATCATCAGTCGAGCTACCATCGCAATTGCTAGTCT
+
4444.44499:455=556<<655995555<<<9?A@@8=A=@1999@>=>.445558>5::5/)/:>00/6///63::;;:'//(/888//33:47658/--(---0555(/333333;6333.2+26622269495556888999:999777>9994///(///(//779A?;;<<2:;999.92868=AAA.56==>-75@;=::<888(////(////7274::5:5555555-55677:9;66//136-----6763//-77,-,,602,--99-2-..365559
@ATNG8:00378:06539
GATGGTAGTATATCGCGTCGCTATCCAGAAGATCAGGAACTCTAGAAGAATTCAGATTTTTAACACGAGAGTAAACGTAAAAAGAAGGTTTTACAAGACTCACGTTAACATTATTGCAGCAGTTCGCACACAATCGAAGCGCAGTAAGGATGGCTAGTGTAACTAGCAAGAATACCACGAAAAGCAAGAAAAAGAAGTACGCTATTAACTATTAACGTACCTGTCTCTTCCGAAACGAATGAGTACACATCGTCGTGTCGTGCTACCATCGCAATTGCCTAGTCT
+
::<=6800/7899<@BBBB@BBBBB>A@B@B@A@;;8;=AAA@A@B?BB?B?AAA;;;;;';:?:<==<=>==<5539=999(=A8<<BCC8@@D?BBBCCCGBB@B@CCC?CB@CCBBCABA=BACCBBBB@BEDD@CBBCGBCB?B@;;:@DBBBAAAC=A@9::@<>?<>??;898787&38;677777'3717ABBCBBBB@D=@@BD?B?BBBBA;??:::?B=@>=BB;>??;>>=:::9@@>>>>???ABCDBA;;:@A=B;:;CC@C?@@=@@???@
@ATNG8:00379:06500
GATGGTAGGCGACATACATACGCGCCAGAAGATCAGGAACTCTAGAAGAATTCAGATTTTTAACACGAGAGTAAACGTAAAAAGAAGGTTTTACAAGACTCACGTTAACAATATTGCAGCAGTACGCACACAATCGAAGCGCAGTAAGGATGGCTAGTGTAACTAGCAAGAATACCACGAAAGCAAGAAAAAAGAAGTACGCTATTAACTATTAACGTACCTGTCTCTTCCGAAACGAATGAGTACGAGAGTCAGAGCAGAGCTACCATCGCAATTGCCTAGTCT
+
ACCC@BBC@C9;;DCCCDCCBAACC>@@BACCCCAA?B?A@D@AAC@BB@C@BBBCCCCC3C@BCCCFABADDF=BB99:::*:B4;8;CC:CCCBEECCCCCBA<A?@@>ACC@CBCCCCCCCDBBBBCCC@CCCC?BACDDECC?C?C@A=@BCBBBCC?BBCCCC@CC?BBB>??BBB=@??<998988%8@;<889CCCCC?B?BBBC>A>A@CBB@BCAABBC@C@CCC>CBB?BBA???>>?ABBABBBBBBBAACCCDD?BABAAA?B@@@=@ABAAB
@ATNG8:00391:06516
GATGGTAGGTGCACATGAGTGTATCCAGAAGATCAGGAACTCTAGAAGAATTCAGATTTTTAACACGAGAGTAAACGTAAAAAGAAGGTTTTACAAGACTCACGTTAACAATATTGCAGCAGTACGCACACAATCGAAGCGCAGTAAGTATGGCTAGTGTAACTAGCAAGAATACCACGAAAGCAAGAAAAAGAAGTACGCTATTAACTATTAACGTACCTGTCTCTTCCGAAACGAATGAGTACAGAGAGTACGATATGTCTACCATCGCAATTGCCTAGTCT
+
84445:4405::<=?>??=BBECBB@BBB=9:5;;A;@<?BCBBBB>AC?B@BCC@@???,><@@CCCBBCEIC;BB;;;;;*:F=CABJF=BBB?BCCDCCBBB@B?BA?ACC@CBBBBBBCCCDCCAAAC@BBBB@CCCCBBAA>BBBBB@BCCBBBBB?ACCCC@>AC@CCC=AABBB=@@@:99888.8A=BAAABBBBC<><?BAA;;7;>CFF@CB;;;@@?C?CDD>CBB?BBBBBBABBBCBABBBCBBBBBBBBCC@BBA@@?2829A>@>>=;;
@ATNG8:00394:06504
GATGGTAGAGTATCATGTGTATCTCCAGAAGATCAGGAACTCTAGAAGAATTCAGATTTTTAACACGAGAGTAAACGTAAAAAGAAGGTTTTACAAGACTCACGTTAACAATATTGCAGCAGTACGCACACAATCGAAGCGCAGTAAGGATGGCTAGTGTAACTAGCAAGAATACCACGAAAGCAAGAAAAAGAAGTACGCTATTAACTATTAACGTACCTGTCTCTTCCGAAACGAATGAGTACTATAGACTATCTGAGACTACCATCGCAATTGCCTAGTCT
+
//7748;DEGBB>>@555=66669B9>5625?<<5969?CBCCCBD?CD8;8;AB;;;;;*9=?CCCCCCCCBB<AA;;;;;*;B>B;BCB7ABB@CDCCCCCCC@B@BB?BCC?AACCCCBBCCDCCAAAEBBBBB?BABABBAA>C@BBB@BCBCBCCC@CBBB@@<?@<@@@5::@@@;?<<8;;;;;,;=8>=B;@:?=<*/)/866(/*/9<<=8?=;<;>><@>@AA<@@@??@@CCBCCCCBBB??@BBBJDBBBCCD@D?@@AB>A=@@=@BCCAA
@ATNG8:00394:06528
GATGGTAGTGTGTTCTGAGAGTAGTACTCATTCGTTTCGGAAGAGACAGGTACGTTAATAGTTAATAGCGTACTTCTTTTTTCTTGCTTTCGTGGTATTCTTGCTAGTTACACTAGCCATCCTTACTGCGCTTCGATTGTGTGCGTACTGCTGCAATATTGTTAACGTGAGTCTTGTAAAACCTTCTTTTTTACGTTTACTCTCGTGTTTAAAAAATCTGAATTCTTCTAGAGTTCCTGATCTTCTGGGGATGGTGCGGCAGTGCCTACCATCGCAATTGCCTAGTCT
+
ABAB@CCCCCBB@<<<;;;;@BBDCBABHCC?BBBB=BCAGABBBBBBC@BBCCC@A?ACCC?B>@@@AACA?@>::9999$886=<==6=DBB?BBC?BC@>>?BAB;???@ABBBABC><@;?;;;;;>>:>;;;<A@@@AA??>>>>@:::?::::788185;=>???@@B7:;BAA,8191668888%8;==A7>>?A?=;:975.59797&5//.;6=7>>;>>=83//)//58:9::4:8888(7670/8//(-623-.(.550577666283772589---
@ATNG8:00396:06518
GATGGTAGTATATCGCGTCGCTATCCAGAAGATCAGGAACTCTAGAAGAATTCAGATTTTTAACATCGAGAGTAAACGTAAAAAAGAAGGTTTTACAAGACTCACGTTAACAATATTGCAGCAGTACGCACACAATCGAAGCGCAGTAAGGATGGCTAGTGTAACTAGCAATAATACCACGAAAGCAAGAAAAAGAAGTACGCTATTAACTATTAACGTACCTGTCTCTTCCGAAACGAATGAGTACTACTCTCAGAGACACACTACCATCGCAATTGCCTAGTCT
+
44445:::5555===?CBCCBAAA?:?@@;?A=4550516;;<A9:79@=?=9:0;7777'727///77:<:444(4949999:%8:5:.444&333-3:888998757177/7>>;?BBBCCBCBBBB@@@BC?ABBB>@@AAAAAA>B@CCC?ACCCCDCC>BBCBAA?A@=ABB:??@@@;?>><>CFDE3DD>BABACCB;;7;388>>0706<A@A?BBAAA??;?9>@B=BBB@CAAABCCCBBBBCCDBBBBBBC???>>9==@??B>A>BD@CBDCBB
@ATNG8:00396:06549
GATGGTAGTATCTGTCTACGAGAGCCAGAAGATCAGGAACTCTAGAAGAATTCAGATTTTTAACACGAGAGTAAACGTAAAAAGAAGGTTTTACAAGACTCACGTTAACAATATTGCAGCAGTACGCACACAATCGAAGCGCAGTAAGGATGGCTAGTGTAACTAGCAAGAATACCACGAAAGCAAGAAAAAGAAGTACGCTATTAACTATTAACGTACCTGTCTCTTCCGAAACGAATGAGTACTATAGACTATCTGAGACTAATCGCAATTGCCTAGTCT
+
@?@??CCCC;;9?:;@BA@BCBA;<9;DD???@@;;5;;??ACCCE?BB?C?AA@:999:)89?ABBBAABB@@8?>;;:::':@8=9@@@3@BB?BDCFJCCBB>A=@A=ABB@BBCBCCECCCCCD;;;B?BCBB@BCCCBBBC@B@C@A>AACBAB@A??ABAAA???8<?=399999,9>?;?@AAA2@C@CCBBBBBB?<?=AA@@:=:=>BAAAC::9BBB?@>@>>6;00+000=>@@B?@A@>774:<<==C>?>>7<777?8><@B>BBBA?=
@ATNG8:00351:06564
GATGGTAGCGCACACATAGATACAGTACTCATTCGTTTCGGAAGAGACAGGTACGTTAATAGTTAATAGCGTACTTCTTTTTCTTTGTCTTTCGTGGTATTTCTTGCTAGTTACACTAGCCATCCTTACTGCGCTTCGATTGTGTGCGTACTGCTGCAATATTGTTAACGTGAGTCTTGTAAAACCTTCTTTTTACGTTTACTCTCGTGTTAAAAATCTGAATTCTTCTAGAGTTCCTGATCTTCTGGTAGAGCGTGCATATATCTACCATCGCAATTGCCTAGTCT
+
<::4.4:<<BDD>ABB@A@>>>AB@B@>9959.9444)44.435555555.55955.5.55<A;B?BBB<<:>59.44444$444)4448;(45;;.4444(4<38:;<>?;A@@CBBBC@;;;4;5;;<<BCCC?BC;;9;BBBCCAABBBADHHBC?BCC8;;?B?CEABBBBBB>BCBBB8A=A5;;@@@,@A;;;0;@@ACA;;;C5;;;;*<;;A@=A@CDB<=;BCCC@E@CCBBA@=@BC@BBKCCBCCBABBCDDBBCBA>A;;<<A=A>BB?BCCCBB
@ATNG8:00351:06595
GATGGTAGCACGACACGACGATGTGTACTCATTCGTTTCGGAAGAGACAGGTACGTTAATAGTTAATAGCGTACTTCTTTTTCTTGCTTTCGTTGGTATTCTTGCTAGTTACACTAGCCATCCTTACTGCGCTTCGATTGTGTGCGTACTGCTGCAATATTGTTAACGTGAGTCTTGTAAAACCTTCTTTTTACGTTTACTCTCGTGTTAAAAATCTGAATTCTTCTAGAGTTCCTGATCTTCTGGAGATATCATCAGCGAGCTACCATCGCAATTGCCTAGTCT
+
@;558=;;:94444455<5555444555559;9<<A@<<A?C>CABBCCC@DBBAA<A9=B@>;>>??@@>=833-33333$3368333(399.92:33-3358334;91888<8BBB?BBB?B?BB>A?;;;4;?==:>>?ABB???>>>?;;;;7<88178179;;=>=<=@A:<=@?A2@9?9=<A>A.99=?D;>>>?>>::8807676(6::;97;7=>8>>;=<;=:>;>@@@@E<>>@<@@::;?;;;?>==>B???:948888@C<@<@A<>>???;
@ATNG8:00353:06571
GATGGTAGCGCACACATAGATACAGTACTCATTCGTTTCGGAAGAGACAGGTACGTTAATAGTTAATAGCGTACTTCTTTTTCTTGCTTTCGTGGTATTCTTGCTAGTTACACTAGCCATCCTTACTGCGCTTCGATTGTGTGCGTACTGCTGCAATATTGTTAACGTGAGTCTTGTAAAACCTTCTTTTTACGTTTACTCTCGTGTTAAAAATCTGAATTCTTCTAGAGTTCCTGATCTTCTGGACAGAGTGTGCAGATACTACCATCGCAATTGCCTAGTCT
+
@@95.4::4;655<<;;@ABBAA>AB@99B;;6;BBC=CB7;9;@B@@AA;?<?B@<@>A@@C@FACEICBBB;;6;A@AA2AB>B;CC::66<7<<>9>>>99:B:;9:CCGCCCC?BBC?C?CGCBBCBB>BCCC@CGCCCBBBCCCCCBBBC@BBB@CB@B@CCCCBBBCC>@;;;;.;>A?BCCCC2BB@@@;AA@ABCHCCB@CEED5CBCBCABGCC@DDD@@AC@C@BBCBBB?BBC@CCBBCCABAC@@@DCCCBCC?B:;:@C?C?AB?AGFGAA
@ATNG8:00353:06587
GATGGTAGCACGACACGACGATGTGTACTCATTCGTTTCGGAAGAGACAGGTACGTTAATAGTTAATAGCGTACTTCTTTTTCTTGCTTTCGTTGGTATTCTTGCTAGTTACACTAGCCATCCTTACTGCGCTTCGATTGTGTGCGTACTGCTGCAATATTGTTAACGTGAGTCTTGTAAAACCTTCTTTTTACGTTTACTCTCGATGTTAAAAATCTGAATTCTTCTAGAGTTCCTGATCTTCTGGGTGTATCAGCGAGTATCTACCATCGCAATTGCCTAGTCT
+
;;;>?CC?@@<==665<<=666<<<<;;;==@5;???89@9=8<;;====:=@???:@;=C@?9??CCCCCA?>?>BBCCD2>=2;7//(///)/5://+4?=889>3703=ABBAAA@BBC?B?BA???;:;7<=8708=>>>?@@>>?>>??>>;::::<<8<<==>CBB@<<///:<<)/+/6::<<<,/87;<3:79998///55/5;:8)8.--9*,(,60,,,-4454;6::::==6999905555:A;;;=;;;;CBAAA7;;:;:;5;9=><A????>
@ATNG8:00357:06577
GATGGTAGGTGCACATGAGTGTATCCAGAAGATCAGGAACTCTAGAAGAATTCAGATTTTTAACACGAGAGTAAACGTAAAAAGAAGGTTTTACAAGACTCACGTTAACAATATTGCAGCAGTACGCACACAATCGAAGCGCAGTAAGGATGGCTAGTGTAACTAGCAAGAATACCACGAAAGCAAGAAAAAGAAGTACGCTATTAACTATTAACGTACCTGTCTCTTCCGAAACGAATGAGTACGATGAGATCTCGTGTGCTACCATCGCAATTGCCTAGTCT
+
:;559><>?@AA@?>>CEBABAAAB:;;@?BBACDF?C?CBGCCAB>BB>B@CDCBBBBB5B>BCDBCCDDCCC>CCCCCCC5BB=B:@@A9ACE@F@@@CBEB@>A@BB?BBB@BBCDCBCBCCCCCCCCC@CC@@?@BBBCCBA?B@D@@>@CCCCCCC?CABBDC=AA>BBC?BBBCC=A@@:<>=>=1=C?CBBBCCCCC>A>BBCA7:6:ABBC@CCBBBBB@B@CBC>CCB?CCBCDBBBCABAAABB>==??=>>>BC@C?>>AC@C?BB@BCCBBB
@ATNG8:00367:06557
GATGGTAGGTGCACATGAGTGTATCCAGAAGATTCAGGAACTCTAGAAGAATTCAGATTTTTAACACGAGAGTTAAACGTAAAAAGAATGGTTTTACAAGACTCACGTTTAACAATATTTGCAGCAGTACGCACACAATCGAAGCGCAGTAAGGATGGCTAGTGTAATCTAGCAAGAATACCACGTAAATGCAAGGTAAAACGAAGTTACGTCATATTAACTATTAACTGTACCTGTCTCTTCCGAAACGAATGAGTACGAGAGTCAGAGCAGAGCTACCATCGCAATTGCCTAGTCT
+
678;:>>BA;66=55555;;;<>==9C@>69/0)///174:<<??>>:66258==;;<>>>+>465<<<665>.95)5595555$5<4996;==0===495544:4444(4.448<54525=A=CC@???;;;>666?DB;<9<@?A?>CC<A=:;:=A@@?A9;9495;@>DC>B=7:8;29333/:38<;=59(//66&//8166+33:98877717177882868<8:::28889777,3,266,555.222222222886652228666......(..289;6<6;;7:<;:87
@ATNG8:00376:06574
GATGGTAGCGCGACGAGCGTAGACCCAGAAGATCAGGAACTCTAGAAGAATTCAGATTTTTAACACGAGAGTAAACGTAAAAAGAAGGTTTTACAAGACTCACGTTAACAATATTGCAGCAGTACGCACACAATCGAAGCGCAGTAAGGATGGCTAGTGTAACTAGCAAGAATACCACGAAAGCAAGAAAAAGAAGTACGCTATTAACTATTAACGTACCTGTCTCTTCCGAAACGAATGAGTACAGAGAGTACGATATGTCTACCATCGCAATTGCCTAGTCT
+
BBCC@BCCBCABBDCCDCBBBCDDD>BAA=ABBABB?A?@GD@@@B?@?;@=<=<><>=='713?>?@@?>??>8??;;;;;*;C=@=AA@7AFC@CCCBCBBBB?B@BB@BCE@BBCCCCEFCCCDBBBBB?AA@@<@@BAAAAC?B?CBC?ACCCCBBA?CCCCCC?>><>BD>AACCD>A@>;9:999(9@;B@BCBBAAA=A;?@AB7;6;>B;;8;B???BB=@=9::59@@<ABBAAABBAAACCCDBB?>=BA>>?BC=A>=888=C<AA=B@@888
@ATNG8:00385:06557
GATGGTAGGCGACATACATACGCGCCAGAAGATCAGGAACTCTAGAAGAATTCAGATTTTTAACACGAGAGATACGTAAAAAGAAGGTTTTACAAGACTCACGTTAACAATATTGCAGCAGTACGCACACAATCGAAGCGCAGTAAGGATGGCTAGTGTAACTAGCAAGAATACCACGAAAGCAAGAAAAAGAAGTACGCTATTAACTATTAACGGTACCTGTCTCTTCCGAAACGAATGAGTTCAGATAGTACGATATGTCATCGCAATTGCCTAGTCT
+
@8;;75559>?>;666;=>:;995:.55=8;;77//)/27799=>>8<<0504:;::<<<(:5:996999?<555A>>===,==892994&4;<7<A@>>>899;>?BB=@@A=AA@@AAACAA@BA@@@@=?=<>6:///:89:2625=<7:;:<<;;;7;>>8847;;6=@>/77777(333,33999)882899:::8890505333.3...(/<:5;>665;9.545AB=AC>;666==9<;;?AAA@AA;999;9>>@==900)/300)/::788
@ATNG8:00390:06552
GATGGTAGTATCTGCACACTCTGTCCAGAAGATCAGGAACTCTAGAAGAATTCAGATTTTTAACATCGAGAGTAAACGTAAAAAGAAGGTTTTACAAGACTCACGTTAACAATATTGCAGCAGTACGCACACAATCGAAGCGCAGTAAGGATGGCTAGTGTAACTAGCAAGAATACCTCGAAAGCAAGAAAAAAGAAGTACGCTATTAACTATTAACGTACCTGTCTCTTCCGAAACGAATGAGTACAAATCGTCGTGTCGTGCTACCATCGCAATTGCCTAGTCT
+
,,,,(,22,,6=::;=<<<@@>6669=55.5////;4:699:<<<@;::7:7<@665=>?+?55554;444;:::4:8:=?==+;<8=9===/3332887778///(/(/6488:8<<<=?@@BCBBBBFEDEADC;;;;BCBCC??=@@CCC@BBBBBCCB?BBBBAA?AA=BBB>AA???8;;;89999:9%9>;=949@=DB>:;:99>@.818<AAB>ACBB@@@495:?@9?BB?B???AA???:?ACBCBBEBBAAABBBB?C888>>5;6?B?AABBBB
@ATNG8:00390:06588
GATGGTAGCACACGGAGATCTCATCGTACTCATTCGTTTCGGAATGAGACAGGTACGTTAATAGTTAATAGCGTACTTCTTTTTCTTGCTTTTCGTGGTATTCTTGCTAGTTACACTAGCCATCCTTACTGCGCTTCGATTGTGTGCGTACTGCTGCAATATTGTTAACGTGAGTCTTGTAAAACCTTCTTTTTACGTTTACTCTTCGTGTTTAAAAAATCTGAATTCTTCTAGAGTTCCTGATCTTCTGGGTCTACGCTCGTCGCGCTACCATCGCAATTGCCTAGTCTA
+
-.--37-,,25;//)/7779566;;<=;;;<<<5=>@@69949.5655<=;;7;>;;:7:5::::5:.55;;;<;;<9<<===+:9283333&3:885::;7>C?A???9939;=<=?BA?ABC@C@BA>??7993:==>;;;:AAA>;:;A?=:;::386898818498::99>@?5:6=;<-6*/*/6;9;(33;==,///8828;:777(/////%////:464>@:>>>@@;=7=7==@B@@=>>>?9>878;;;==>>>>??;;;>;??>>==9=:;;6;;<><//
@ATNG8:00350:06602
GATGGTAGCTCACGTACGTCACACGTACTCATTCGTTTCGGAAGAGACAGGTACGTTAATAGTTAATAGCGTACTTCTTTTCTTGCTTTCGTGGTATTCTTGCTAGTTACACTAGCCATCCTTACTGCGCTTCGATTGTGTGCGTACTGCTGCAATATTGTTAACGTGAGTCTTGTAAAACCTTCTTTTTACGTTTACTCTCGTGTTTAAAAATCTGAATTCTTCTAGAGTTCCTGATCTTCTGGAGATACACATGATACTCTACCATCGCAATTGCCTAGTCT
+
;;557=;;?@=@495;555?>BBBBBBBBBBB>@ADC=BC9;9;BBBBBB=A@ABB=A=ABDB?B>@@CCBBABA<::::-9>;<789/7<<?9>=?;@A=@?@><=29878==>==@BC@C@BB@???;;;?>==9=>??@@@?????>888=7878:;;5;;;;<>>>C@@7;;>>>)8185:>?@A/>>==@6:::///9:/8818DAD/A888A<@=>>:<DBA>=><?;??@@A@<>>><A@;;;BAA>==@A@@@?;;;8==;;;=8=5;;188=6//
@ATNG8:00360:06607
GATGGTAGCGAGCGAGTGTGTATACCAGAAGATCAGGAACTCTAGAAGAATTCAGATTTTTTAACACGAGAGTAAACGTAAAAAGAAGGTTTTACAAGACTCACGTTAACAATATTGCAGCAGTACGCACACAATCGAAGCGCAGTAAGGATGGCTAGTGTAGCTAGCAAGAATACCACGAAAGCAAGAAAAAGAAGTACGCTATTAACTATTAACGTACCTGTCTCTTCCGAAACGAATGAGTACGTGTGCGACGTGTCTCCTACCATCGCAATTGCCTAGTCT
+
44445:::;<:;::<=<<::9999549;;6;<=<<<2969@=<>;A<<=8=8<<9555599#5.5<=>@>CECCL>CB;;;;;*;A=A<@B@9ACCACBBBBBB::6;=AA?BCC@CBBCCBBBBCECCCBBB?CB::8;BBBBB;;7;?BBC?CCBBEEECCBBBC<:6;B?AAA@CCAAA;@@@:;;;;;);A=@@ACCCBCA?B@ABGE@B@A@AFH@ECCCCCC@B@BAA<BBB?BBBCBBBBBBBBB@?@BEBBBBB>ABC?E??:9:@D>BC?BBBB@@
@ATNG8:00373:06641
GATGGTAGCTCACGTACGTCACACGTACTCATTCGTTTCGGAAGAGACAGGTACGTTAATAGTTAATAGCGTACTTCTTTTTCTTGCTTTTCGTGGTATTCTTGCTAGTTACACTAGCCATCCTTACTGCTGCTTCGATTGTGTGCGTACTGCTGCAATATTGTTAACGTGAGTCTTGTAAAACCTTTCTTTTTACGTTTAACTCTTCGTGTTTAAAAATCTTGAATTCTTACTAGAGTTTCCTGATCTTCTGGAGATATCATCAGCGAGCTACCATCGCAATTGCCTAGTCTA
+
----(-666:;5455;55554445:;<;;;<<7=999,5<494555;;5515:;::.4.499<8=065548:88:633333$33497777.8:<<255<8;>7=78337/33889:;:>=BB?B?A@;://.;848;--(---7778=898=798;8588:5//+/698<@@::8;7;;;>C.:,55,57==A.88<<=0:19<<<:>;;:AA8=@@@,;//-/<7<1;;:888:;;99:.9197:5555:::988988><;;====>@>>:9;59///<=5;6::5:6339-,
@ATNG8:00379:06618
GATTGGTAGCATCATGCATATCTCACCAGAAGATCAGGAACTCTAAGAAGAATTCAGATTTTTAACATCGAGAGTAAACGTAAAAAGAAGGTTTTACAAGACTCACGTTAACAATATTGCAGCAGTACGCACACAATCGAAGCGCAGTAAGGATGGCTAGTGTAACTAGCAAGAATACCACGAAAGCAAGAAAAAGAAGTACGCTATTAACTATTAACGTACCTGTCTCTTCCGAACGAATGAGTACGATGAGATCTCGTGTGCTACCATCGCAATTGCCTAGTCT
+
00/)/17////499;=<@B@9:6<<<7<>>7;>=5555:37:900)/939889<00///;;;)969333:9888777.889;===+9817,333&377178:9998//(/066066868559@===>CBCBCBBB?CC??>@BAACCBA>B@CAB@BBBBBBCC@AAAAAC?CC?BBC<??BBC;???>ACDDD3CD<??BBCCDCA;><>?>?5;5;>AAB?BC@@@A@=@=AA@@@@@AAACCCBBBBBAAABB>>>BCA>>>BB<????@BAD?BC?CCBBBA
@ATNG8:00396:06630
GATGGTAGCTCACACATAGATACAGTACTCATTCGTTTCGGAAGAGACAGGTACGTTAATAGTTAATAGCGTACTTCTTTTTCTTGCTTTCGTGGTATTCTTGCTAGTTACACTAGGCCATCCTTACTGCGCTTCGATTGTGTGCGTACTGCTGCAATATTGTTAACGTGAGTCTTGTAAAACCTTCTTTTTACGTTTACTCTCGTGTTAAAAATCTGAATTCTTCTAGAGTTCCTGATCTTTTGGACAGAGTGTGCAGATACTACCATCGCAATTGCCTAGTCT
+
;;5;7<>;>554455:;9;<<66655555=5616==@:@@=A6965<<77277///27)///4.5./////778<:>??A>+;;455=>4556<7<<<7<>2557;00,/0.-9--(-05--(-0///555=>8=?6526<665<<<<=;::99:>;?@B?BC@B>A@;::@@@B9>:;;;*:9?9::999(99=>D499A??;@995.5555$599991529>>>@@@@?@<?9>C>?;;?A9B?@CBCCBBBB:;9BBBBCB=:7:///993:6<<7<555<<
@ATNG8:00350:06687
GATGGTAGCTAGCGAGTGTGTATACCAGAAGATCAGGAACTCTAGAAGAATTCAGATTTTTAACACGAGAGTAAACGTAAAAAGAAGGTTTTACAAGACTCACGTTAACAATATTGCAGCAGTACGCACACAATCGAAGCGCAGTAAGGATGGCTAGTGTAACTAGCAAGAATACCACGAAAGCAAGAAAAAGAAGTACGCTATTAACTATTAACGTACCTGTCTCTTCCGAAACGAATGAGTACTATGTAGAGCTCTATACTAATCGCAATTGCCTAGTCT
+
BCBB?BCCCC>>A@@C@AACCBBBB?AACADAA@@@?A@BBB@@@F@CD@D@BA@9:999):<ABBBBB@A:99*9<;;;;;$;;;<4555&5<>:@C>DDDDBB?B???>?CC@BBBCCCBCEDCBCBBBC@CCCC@CAAABDCC@B@B@@>@BCDDCCC?BCBBBB@BB???@>@?DCE>AA@;99999(9A?BBACCCA@@<@:>=EE:>:=BABA?BBBBACC?B>ACC>CBB?BBCDCBBBBB999BBAA@@@A@AAAA:>>>>@<A=BB?ABBA??
@ATNG8:00368:06674
GATGGTAGCGCATATCAGCGCAGCCCAGCAAGATCAGGAACTCTAGAAGAATTCAGATTTTTTAACACGAGAGTAAACGTAAAAAGAAGGTTTTACAAGACTCACGTTAACAATATTGCAGCAGTACGCACACAATCGAAGCGCAGTAAGGATGGCTAGTGTAACTAGCAAGAATACCACGAAAGCAAGAAAAAGAAGTACGCTATTAACTATTAACGTACCTGTCTCTTCCGAAACGAATGAGTACTATGTAGAGCTCGTGTGCTACCATCGCAATTGCCTAGTCT
+
@:957=<>CCBC@;;;:;::9;99909555455//:;)/,/::::;;7::7:7:98::9999#0+/::<<@C>>A@:<=<AA@@0@@<@?BBC;CBB?BBBCBABCC>C@;;8;CC@CBBBBBCEECBBBB@@A?BCBB?C;;;AAHEAC@C<;9;BBBBBBC?BBCAAA?BB?BAB8::AAB<ACC@BCCCC3BB@BBABBCCCC<>>?@AA594:AA@A@CCBBBCD?B=@@@;@BB@AC@CBAACC???AAABB???AA????BB;;;>>>B==9AB=ABBACB
@ATNG8:00371:06693
GATGGTAGTGTCATATGAGAGTGTGTACTCATTCGTTTCGGAAGAGACAGGTACGTTAATAGTTAATAGCGTACTTCTTTTTCTTTGTCTTTCTGTGGTATTCTTGCTAGTTACACTAGCCATCCTTACTGCGCTTCGATTGTGTGCGTACTGCTGCAATATTGTTAACGTGAGTCTTGTAAAACCTTCTTTTTACGTTTACTCTCGTGTTAAAAATCTGAATTCTTCTAGAGTTCCTGATCTTCTGGACGACGCGCACTGACACTACCATCGCAATTGCCTAGTCT
+
4:545<=:?@>>=<<656;;;;666;555959.949;6:959.449::::259;9?:?7?@BB;A?ABB<<;99;45////$///)///:;(///8:5:33-3;299:88;@?CCCBCDCBBAA@BABCCCCCCCABBBB>@AAABCCDCCCCCCCED@GCC?CC@B>BCC::;CCD=@@@@@5@>C=@@@@@0@BBCG>CBBBBBA;;;=A@@@0@DCBB@B@BC@BBGCBBB@CACDDCCC?A@B@CCBBBBBCCCBA@AEDCCCC>BA;;;CAD?BA@DBBABB
@ATNG8:00372:06667
GATGGTAGTATAGAGCTCTACATAGTACTCATTCGTTTCGGAAGAGACAGGTACGTTAATAGTTAATAGCGTACTTCTTTTTCTTGCTTTCGTGGTATTCTTGCTAGTTACACTAGCCATCCTTACTGCGCTTCGATTGTGTGCGTACTGCTGCAATATTGTTAACGTGAGTCTTGTAAAACCTTCTTTTTACGTTTACTCTCGTGTTAAAAATCTGAATTCTTCTAGAGTTCCTGATCTTCTGGGCTGCGCTGATATGCGCTACCATCGCAATTGCCTAGTCT
+
BCCC?BBABCB999===BECBCBCCCDBCCBB>BCCC=DC>B?BBBEDCC?CCDBB>A=ABBA?B>A?@?EDBBB7@@>>>1@?8@@AA:@B??=@CE@DD?@@ABCC9::A@BBBC@>KE<>;>?=;;;?>=@@??9;;;?>>C>==@@???>>;888:8818;;;;;;;@BB8=====/=7<7<====.=AACA6==ADABB>==:===>/>???H7;7;B>@@@@A>>;>;>@AAAA=889;1;///;=88====?@??@@@;>>>>??<?;>>7:;?===
@ATNG8:00383:06677
GATGGTAGCTCGCTGATGATATCTCCAGAAGATCAGGAACTCTAGAAGAATTCAGATTTTTAACATCGAGAGTAAACGATAAAAAGAAGGTTTTACAAGACTCACGTTTAACAATATTGCAGCAGTACGCACACAATCGAAGCGCAGTAAGGATGGCTAGTGTAACTAGCAAGAATACCACGAAAGCAAGAAAAAGAAGTACGCTATTAACTATTAACGTACCTGTCTCTTCCGAAACGAATGAGTACTACTCTCAGAGACACACTACCATCGCAATTGCCTAGTCT
+
4444398:;>>><;;;;>@@B??AA=@<B96969958=8<BB9;6D@CC@C@;;993777'7:A???A5807:::30////666'6:07,333&333,3977797333(2.5516672888:?CCCCCCCCBBAB?BEBB?BBBAAA@A;@<@?@<@ACBBCBB?BBBCA@>@B>BBB>>>BAA;A9928>=@@2@A?C???BDC>>;><A???<@<@@B@@=@BAAACC@B@BBB=B??=?BBBBBBBBBBBCCCBBBBBBBAAACD?C@@>=@=@=@@>@DDC@@
@ATNG8:00393:06667
GATGGTAGTATAGAGCTCTACATAGTACTCATTCGTTTCGGAAGAGACAGGTACGTTAATAGTTAATAGCGTACTTCTTTTTCTTGCTTTCGTGGTATTCTTGCTAGTTACACTAGCCATCCTTACTGCGCTTCGATTGTGTGCGTACTGCTGCAATATTGTTAACGTTAGTCTTGTAAAACCTTCTTTTTACGTTTACTCTCGTGTTAAAAATCTGAATTCTTCTAGAGTTCCTGATCTTCTGGCGCTCTGTCACGTCTGCTCCATCGCAATTGCCTAGTCT
+
A@AB>BCDCCCAACEDCBBDCCCDDDDCDDBB>BCCE<BB@E@BBBCCBC?BBCCC?B?BBBB@B>BBACCCB=C7@?;;;+@@>BCBB?BBBB?BBB?BB@@@ABCC?B999BBB>=AAD;?;@?>>??@><>A>><>@@>@@@@???@@;::?;===;::5:=>>><>>@@@=:;:>>2><A<A@@A@.==???9>?BBAAAA>>:>BBB/??>>A<?<?D=BAAA=>==A<AAAAAA;@@A;566<=<>>C@@@=BBCCLEADCCBBD@C@CC@BABAAA
@ATNG8:00357:06705
GATTGGTAGCATCATGCATATCTCACCAGAAGATCAGGAACTCTAAGAAGAATTCAGATTTTTAACACGAGAGTAAACGTAAAAAGAAGGTTTTACAAGACTCACGTTAACAATATTGCAGCAGTACGCACACAATCGAAGCGCAGTAAGGATGGCTAGTGTTACTAGCAAGAATACCACGAAAGCAAGAAAAAAGAAGTACGCTATTAACTATTAACGTACCTGTCTCTTCCGAAACGAATGAGTACCTCTCAGACGCTCGTCCTACCATCGCAATTGCCTAGTCT
+
,,,(,0868-06@A?;;BCBBCB9:66;>>9<@=00/49458800+/858869<?@>>9;;;);78<8<<:::??=5974::::'44.43999.;>@?CBABACFCC?B@FD@F;;8;AAABB@AAHBDCCCCD@CCCC@CCCBBBAA=A>@@@=@AABCCC@CCCCCBB?BB?BBB@BBCCC:=<>:99::99%9@9<=<?@?AED@D>=<;;2;8==BCC@BBDCCBA>A>??@9@=@6:9@AAAD?AAABBBBCBCCBA<?5;;=8=;;:;B=B=CC?AB@@@@
@ATNG8:00362:06736
GATGGTAGTGTCAGTGCGCGTCGTCCAGAAGATCAGGAACTCTAGAAGAATTCAGATTTTTAACATCGAGAGTAAACGATAAAAAGAAGGTTTTACAATACTCACGTTAACAATATTGCAGCAGTACGCACACAATCGAAGCGCAGTAAGGATGGCTAGTGTAACTAGCAAGAATACCACGAAAGTAAGAAAAAGAAGTACGCTATTAACTATTAACGTACCTGTCTCTTCCGAAACGAATGAGTACTGTATCTATGTGTGCGCTACCATCGCAATTGCCTAGTCT
+
:;558<;<ABBB=;:;<>A=B;9669===8=B;<9@2925>>495<8<:7>=:;:BABBB1C>AA@AB@@=??=;3;/0/////$/807,///&/88(//88:8:33,336622226999ADBCB@A@CDBBBB@DGCC?B@??AAAC>C@CBB?BCCCCAAA?AAACCC?BB>>>?>AACCC>BBB?BBBBB3BD@BBBBBBBBD@C@CAAA@C?@?@@@=@BBABCB?B?BCD=CBB?BBBBBBBBBBBBBBBBABCBBBBBBB@<@???@B=@>@@;?B@:::
@ATNG8:00364:06724
GATGGTAGCTCGCTGATGATATCTCCAGAAGATCAGGAACTCTAAGAAGAATTCAGAATTTTTAACATCAGAGAGTAAACTGATTAAAAAAGAAGGGTTTTTACAGACTCACGTTAACAATATTGCAGCAGTACGCACACAATCGAAGCGCAGTAAGGATGGCTAGTGTAACTAGCAAGAATACCACGAAAGCAAGAAAAAGAAGTACGCTATTAACTATTAACGTACCTGTCTCTTCCGAAACGAATGAGTACATAGATATACGTATAGCTACCATCGCAATTGCCTAGTCT
+
555:7;<>===>==<<<555<=::<8;;;:>>?9:6:=9;:://+/:5::481443828??@.:67=9//////3399133333-3<=<<$98,//(/888'////9///3333,3133,33317222<<<@A<BBBAABD?BBBC?BBBBCAAB?B>????ABFC@??E?BBCA::5:>9;::588@@B9?@A=@@@@@.;;35222777:>9=475556A;AADBA=AB@@@CC?B@CBE=BBD>@@BCCCCAAABBBBBCCCDBBAAAFA@;@@9:8?=B=DB?ECCCBB
@ATNG8:00374:06721
GAATGGTAGGTGCACATGAGTGTATCCAGAAGATCAGGAACTCTAGAAGAATTCAGATTTTTAACACGAGAGTAAACGTAAAAAGAAGGTTTTACAAGACTCACGTTAACAATATTGCAGCAGTACGCACACAATCGAAGCGCAGTAAGGATGGCTAGTGTAACTAGCAAGAATACCACGAAAGCAAGAAAAAGAAGTACGCTATTAACTATTAACGTACCTGTCTCTTCCGAAACGAATGAGTACCTCTCAGACGCTCGTCCTACCATCGCAATTGCCTAGTCT
+
--(--055517B<@@=>>?BBBAA;:199=5@?;@@@?A=BBBBBBC@CD?B>ABABBDDD2C@CCBBBBCDDFG>ECAAAA@0@D=B:A@@7@AB?BBBBBBBBB?B@BA>AAB?BCBBBBBCBBBCCCCDD=BBBB?CCCBBBBB?C@C@@?@CCCCBBB@CCCCBB???<?CC<??@@@:A@@<@BBBB3BB@CBBBABBCC@B>AABB>@==:A@@?BB@A@CB?B?;::5;AA?ACEDBBA?BBDCBBBAABBFCAA>@99299998:4:9AA>ACCBBB
@ATNG8:00382:06725
GAATGGTAGATATATGCACGCTCTACCATAAGATCAGGAACTCTAGAAGAATTCAGATTTTTATCACGAGAGTAAACGTAAAAAGAAGGTTTTACAAGACTCACGTTAACAATATTGCAGCAGTACGCACACAATCGAAGCGCAGTAAGGATGGCTAGTGTAACTAGCAAGATACCACGAAAGCAAGAAAAAGAAGTACGCTATTAATTATTAACGTACCTGTCTCTTCCGAAACGAATGAGTACGTGTGACGTACGTGAGCTACCATCGCAATTGCCTA
+
--(-505889:<<<565=66666>;@+000)/99945055::::9;;69828233333;;;+==<444888=?>>78000@@B,<<8<+995&59;7<?CA@A9992;=??;??A499?BA:;;AB;99@>>><;;9929948@?AC@C?A?>:<::9;==A??>?BBC>888<;.33333(333,33<<<+::6888:33255.5(/(/8386//:@A=888==44258;>;3833.38=<<=:8333379<>;;7338888;;3-,,,,,(,(,2,5-
@ATNG8:00386:06743
GATGGTAGTATATCGCGTCGCTATCCAGAAGATCAGGAACTCTAGAAGAATTCAGATTTTTAACACGAGAGTAAACGTAAAAAGAAGGTTTTACAAGACTCACGTTAACAATATTGCAGCAGTACGCACACAATCGAAGCGCAGTAAGGATGGCTAGTGTAACTAGCAAGAATACCACGAAAGCAAGAAAAAGAAGTACGCTATTAACTATTAACGTACCTGTCTCTTCCGAAACGAATGAGTACTTAGATATACGTATAGCACCATCGCAATTGCCTAGTCT
+
;;AB?CCCBCBBBBBBBBBBCCCCC@CCBAAAAC?@<@>BCDCCCCACC@B@BDBBBCBB5C@DCCBBBA@;;;0;?:;;;;*;B=A5;;;*;??;?CCCFGCFC@B?@A?BBC?BBBBCBBCCCCCCBCBC?BCBB@BBBB@@@B?D?CBB?BBBBCCBB?BBBBCC?BB@??@<??CDD:?=>;99888(9A;>@ABDCB??<A;??AD=D;?<AAE@CBBBBA@=@?@AB>BCB?BBBCBBBB@CBBAABA>=C@??>>>A<>888?>;>=CC=BA@>;;
@ATNG8:00350:06760
GATGGTAGCGCATATCAGCGCAGCCCAGAAGATCAGGAACTCTAGAAGAATTCAGATTTTTAACACGAGAGTAAACGTAAAAAGAAGGTTTTACAAGACTCACGTTAACAATATTGCAGCAGTACGCACACAATCGAAGCGCAGTAAGGATGGCTAGTGTAACTAGCAAGAATACCACGAAAGCAAGAAAAAGAAGTACGCTATTAACTATTAACGTACCTGTCTCTTCCGAAACGAATGAGTACGTGTGCGACGTGTCTCCTACCATCGCAATTGCCTAGTCT
+
<<AB?C@@@;?@@@@ABCCBCBBBK?LBB@BCCDBB5;59==>@@A?A@>A@AAACBCBC1@?ABCBCIFCBBD;BC<<<;<';<895555&5><9=B=CICCDC@D@CCABBB@DBBBCBBBCAABBBBDCADFCCAEBBA@@>?<B>BBC@CCDDCBBB?BBDDDDAAA>AAA=?@CBE>AAB@CCCCC3BB@BBBBBBBCB?C;??BB?F?BABBC@BDBBBBB?C?BBB>BBB>@?BCBBBDAA>?>BAAAA@@@??9>>?8?999@@::5@A?AAB@?@
@ATNG8:00353:06768
GATGGTAGAGTATCATGTGTATCTCCAGAAGATCAGGAACTCTAGAAGAATTCAGATTTTTAACACGAGAGTAAACGTAAAAAGAAGGTTTTACAAGACTCACGTTAACAATATTGCAGCAGTACGCACACAATCGAAGCGCAGTAAGGATGGCTAGTGTAACTAGCAAGAATACCACGAAAGCAAGAAAAAGAAGTACGCTATTAACTATTAACGTACCTGTCTCTTCCGAAACGAATGAGTACATAGATATACGTATAGCTACCATCGCAATTGCCTAGTCT
+
5;;;7<>BB@;;===9;;:///<<<66557;:::==:=9>@A>@>>8<<*0*/99/////)07BB>BB;;:AAA6AA;::::';@;=8>>>0>00)/=<7>C<@B?B@;;5;@@>ACC?A@;?DD996CCCC@BBJFACBBBBBAA=B?B;;7;BCDBBBB?BAAC@@HCD@AAA=@@DHD>@??=@BAAA3??<?BBBDBBBC?C?BBCB@A>:8<BA?;;;BA@@=@?BBD=BAA?AABDCCDC@??AAA@AB???BA999BB=AB?;;=0819A<?ABB99
@ATNG8:00355:06783
GATGGTAGTGATACAGATCAGACACCAGAAGATCAGGAACTCTAGAAGAATTCAGATTTTTAACATCGAGAGTAAACGTAAAAAGAAGGTTTTACAAGACTCACGTTAACAATATTGCAGCAGTACGCACACAATCGAAGCGCAGTAAGGATGGCTAGTGTAACTAGCAAGAATACCACGAAAGCAAGAAAAAGAAGTACGCTATTAACTATTAACGTACCTGTCTCTTCCGAAACGAATGAGTACGATGAGATCTCGTGTGCTACCATCGCAATTGCCTAGTCT
+
49457;<<BBBBCCCCCDCCDAABJAIDB=BBB;;67?<?CBAABB@CB?B?::9A@===+=9=984B?::<:::17733333$33,3,333&37739::;;;9//(/)//488837559>A@@CCCCCBBBC@CCCC@B???BBBB@C@CAA?AEDCCCCB@CAAAAA?AB@AAA>>>CCC<?>?<<<<?>1?B?B???BBBCA<A:>=>>:<<A@BBB?BB@@@CB?A@BCB=BBB@BCBBCCBAACCDBBABAA@AB>>=>BD>A>>>>B?B@BB?CCC:99
@ATNG8:00366:06789
GATGGTAGTATATCGCGTCGCTATCCAGAAGATCAGGAACTCTAGAAGAATTCAGATTTTTAACATCGAGAGTAAACGTAAAAAGAAGGTTTTACAAGACTCACGTTAACAATATTGCAGCAGTACGCACACAATCGAAGCGCAGTAAGGATGGCTAGTGTAACTAGCAAGAATACCACGAAAGCAAGAAAAAGAAGTACGCTATTAACTATTAACGTACCTGTCTCTTCCGAAACGAATGAGTACTACTCTCAGAGACACACTAATCGCAATTGCCTAGTCT
+
;;<<7;;;;<;;;<<;;;<<<;;;=154934444558=8==@<A<@9=@<>9=@994444$95>555=<:::949,9@44444$4<7<5:::/:<<8==B@?@@9927:=?<>??78<8:<==AAAABCBBBC@BBBC?AAA@@@=@=A=B:;:;BBBBCCC?AABBBC?B@=@@@000;;A8=;?;99999(9A?BBBBCC;;;5;5;;@A;@<@=AAC?AA@??AB?A?BBB>BBB?BBBBBECCABBBB@@A9:9ABBCC>>9:////)/)0@>@BCB99
@ATNG8:00367:06762
GATGGTAGGAGACACGTCGCACACGTACTCATTCGTTTCGGAAGAGACAGGTACGTTAATAGTTAATAGCGTACTTCTTTTTCTTGCTTTTCGTGGTATTCTTGCTAGTTACACTAGCCATCCTTACTGCGCTTCGATTGTGTGCGTACTGCTGCAATATTGTTAACGTGAGTCTTGTAAAACCTTCTTTTTACGTTTACTCTCGTGTTAAAAATCTTGAATTCTTCTAGAGTTCCTGATCTTCTGGCGCGTATGTATGTCGCCTACATCGCAATTGCCTAGTCT
+
8844.444.4499:;;;>>===666;;;<=?C<BBBF=CB8;6999:;;;8==959:@4:6==:>:==<AAB;:9788888$33-33333&3:::7<<>9<A?A:95<A=B;=BBCBB?AAC?C@BBB::8?>:?@>=:=>>?AA?;;;@@@@;;;:;;;;8818:;;;B888?>5;6:89-6)/)/3;9;+;;777*//8//.-/./(.797+76929=6;78;4:<:=@<=:>7;;A>=>;<::5///;:;==:;///77717779;///66;1::56:97-,
@ATNG8:00369:06775
GATGGTAGCGCACACATAGATACAGTACTCATTCGTTTCGGAAGAGACAGGTACGTTAATAGTTAATAGCGTACTTCTTTTTCTTGTCTTTCGTGGTATCCTTGCTAGTTACACTAGCCATCCTTACTGCGCTTCGATTGTGTGCGTACTGCTGCAATATTGTTAACGTGAGTCTTGTAAAACCTTCTTTTTACGTTTACTCTCGTGTTAAAAATCTGAATTCTTCTAGAGTTCCTGATCTTCTGGAGATATCATCAGCGAGCTACCATCGCAATTGCCTAGTCT
+
;:@@8?;;BBC>;;;;=ACCCEDDCGCCBC;;9:BCB;@@>?5>;;;;<@:?CAA;BC@BBCD?A?AC@@<=<<<34////$0;6//0@;788<=.4454.45445<AB@CCBBBBBCACCC@C@CCCCCBAA@CFBB>BBBBBCBBCJECBBBBC?CBB@CC?B@C@@ABBBBC@BCCCC8A=@<@@A@@,@C;;;0;@@AAABA;;5;CCC2CBBBD?B?CCACCCBBBDACACECCCC8;;@>@BEDCCCCCCCCCCBBBCCC=A;;;CC@C?CC@CCCD;;
@ATNG8:00378:06778
GATGGTAGATACTCGCTGATACACCCAGAAGCATCAGGAACTCTAGAAGAATTCAGATTTTTAACATCGAGAGTAAACGTAAAAAGAAGGTTTTACAAGACTCACGTTAACAATATTGCAGCAGTACGCACACAATCGAAGCGCAGTAAGGATGGCTAGTGTAACTAGCAAGAATACCACGAAAGCAAGAAAAAGAAGTACGCTATTAACTATTAACGTACCTGTCTCTTCCGAAACGAATGAGTACGAGAGAGCACACGTGTCTACCATCGCAATTGCCTAGTCT
+
4444388565<=;55556:555555)5555555;=:><@?@@@;;5D@AA>??AA::8=<<+A:793833333333(3337777'33,31777.88:7<<:<:::;;6;>97/79:6<@?@BBBBBBCBABA::5;?;;5;>?=@@@>8<8<00,0@@@ABBB?CBBAAA>AA9>><399>>>8><<899999(9:39ABBBB?DD=D:=>@@<?<>>BCB@C@@@AA@=A?BBB>AAB@:::BCCCCCBBBBBBCBBBBBBBBBBB@B777>A=A=AA>@AA@AA
@ATNG8:00382:06785
GATGGTAGTGATACAGATCAGACACCAGAAGATCAGGAACTCTAGAAGAATTCAGAATTTTTAACATCAGAGAGTAAACGATTAAAAAAGAAGGGTTTTTACAGACTCACGTTTAACAATATTGCAGCAGTACGCACACAATCGAAGCGCAGTAAGGATGGCTAGTGTAACTAGCAAGAATACCACGAAAGCAAGAAAAGAAGTACGCTATTAACTATTAACGTACCTGTCTCTTCCGAAACGAATGAGTACGTGTGCGACGTGTCTCCTACCATCGCAATTGCCTAGTCT
+
/0//39;;;AA<<<=>=?<<<>>@@:??>7;;;5555<5455455<7<;:<:00--(-888'6(,,,,----/339;33338489::9$99,//(/888'///////.55222'2.22+222+222234==@?ABB>??C?BBBB?A==>>>=>:A@CCD?BB@@===A=A@???A=B>0666-//@@@2;:<7////(//(.33399<>A7:27;992827AC@@?@B@@ABAAC@CBD>CCC?BBBBBBBBBB>?>BABBBBBBBB?BCE?C@AA@B5:5?@=@BBAAA
@ATNG8:00394:06773
GATGGTAGTATATCGCGTCGCTATCCAGAAGATCAGGAACTCTAGAATAATTCAGATTTTTAACACGGGAGTAAACGTAAAAAGAAGGTTTTACAAGACTCACGTTAACAATATTGCAGCAGTACGCACACAATCGAAGCGCAGTAAGGATGGCTAGTGTAACTAGCAAGAATACCACGAAAGCAAAGAAAAAGAAGTACGCTATTAACTATTAACGTACCTGTCTCTTCCGAAACGATGAGTAACTATAGACTATCTGAGACTACCATCGCAATTGCTAGTCT
+
4:44.5:@@AB@=;;@>>BBBCCCB?A@@?BBB;;68A=ABBBB@B;?@=@<:;44499:):8=A@@@699444(4<8>B>>+>A<?1877&73868;?@<>>BB?B@CD>AAB?AAACCDCBBB?;;;;;>9>=AB<AAAAAAAD<@<:;>?A><>?BBB@BAAABB?BB?ABC>A@?==6=999.9@@@A3BB?B>>>A@?>>>?:=B??9=9;000/;?===BB?<>7;7>4;000888-/+/===??@@@B@>>?747BBBC?C@0000+0;000<::;A
@ATNG8:00396:06797
GATGGGTAGGTGTGTCTCTGAAAGTAAGTACTCATTCGTTTTCGGAAGAGACAGGTACGTTTAATAGTTAATAGCGTACTTCTTTTTCTTTGCTTTCGTGGTATTCTTGCTAGTTACACTAGCCATCCTTACTGCGCTTCGATTGTGTGCGTACTGCTGCAATATTGTTAACGTGAGTCTTGTAAAAACCTTCTTTTTACGTTTACTCTCGTGTTAAAAATATGAATTCTTCTAGAGTTCTGATCTTCTGGGTCTCTCTCTCACGCACTACCATCGCAATTGCCTAGTCT
+
/////(///)////-/7////;/966144999;55.54444&4;.4.44999=>8<<5555)57<99;.5.5557:///:7::::9(///)499909:55.5<<4;>;;><@?A>ABB@@@>><?9:29.9999959<7<<<<8<<9;;5594;;;999=<8994.4;7<7655<555594955555$57<455555$59;;;4<666<<;;;;9=???+===;;99<<>;000;0//3:44454438455)55555444:997/////99345555<9>9==8<<655=
@ATNG8:00399:06774
GATGGTAGTATCTGTCTACGAGAGCCAGAAGATCAGGAACTCTAGAAGAATTCAGATTTTTAACACGAGAGTAAACGTAAAAAGAAGGTTTTACAAGACTCACGTTAACAATATTGCAGCAGTACGCACACAATCGAAGCGCAGTAAGGATGGCTAGTGTAACTAGCAAGAATACCACGAAAGCAAGAAAAAGAAGTTACGCTATTAACTATTAACGTACCTGTCTCTTCCGAAACGAATGAGTACACACTCTCATATGACACTACCATCGCAATGCCTAGTCT
+
<;;538::9;;5;4<==59555555.555.5;///:)/)-68////)/638399988888'848>9:8879333(7344444$44.5499;0;=>9>B>BAA@@DAB@CE@CBC@CCBBCCCBCC;;;DFDD@BCCC@BBBAAAAA?CADBB@CBA@>=00-0>>:>?>=B>===:<<>>>::??=@?@@@2>A?AA?BAA@@:818:=>86155<<::9?A@AAA@A?B?AAC>GBB<@AABBBBBBBBB?>=@<87848;@??><?@///9(///)/8;:;:
@ATNG8:00353:06812
GATGGTAGAGTACAGTGTAGTAGACCAGAAGATCAGGAACTCTAGAAGAATTCAGATTTTTAACATCGAGAGTAAACGTAAAAAGAAGGTTTTACAAGACTCACGTTAACAATATTGCAGCAGTACGCACACAATCGAAGCGCAGTAAGGATGGCTAGTGTAACTAGCAAGAATACCACGAAAGCAAGAAAAAAGAAGTACGCTATTAACTATTAACGTACCTGTCTCTTCCGAAACGAATGAGTACACACTCTCATATGACACTACCATCGCAATTGCCTAGTCT
+
55587:855444:9;;=;;;==<<>@?99:00////)5.4==566>;><9<=990//:::):6:0//::/35:99288::===)33-3,333&3886;=888;888(/)/6068957887=>>?BCCCDCCBB@BCA@>BBBBCBBB@C?B@@=@CCCEBBB?B???BB?BC@@??>A@AA@;<<<899::::%:><>A?AB>>=;+/,.589)/-/CBBB@DB@??BB?C@BCB=BCF?BACCBBCCCABBADCBB?@??=BAA@C>AB=8=B>C:?@@BA<A@A
@ATNG8:00355:06828
GATGGTAGTGTCAGTGCGCGTCGTCCAAAGATCAGGAACTCTAGAAGAATTCAGATTTTTAACACGAGAGTAAACGTAAAAAGAAGGTTTTACAAGACTCACGTTAACAATATTGCAGCAGTACGCACACAATCGAAGCGCAGTAAGGATGGCTAGTGTAACTAGCAAGAATACCACGAAAGCAAGAAAAGAAGTACGCTATTAACTATTAACGTACCTGTCTCTTCCGAAACGAATGAGTACACATCGTCGTGTCGTGCTACCATCGCAATTGCCTAGTCT
+
;;<<:BCCBBBA>?;;=@CBCCCCC@CF>AAACCC?B?CBBBABB?;;8;;@CB<<<<;*;<B?@A??BCCCD9=;99999'97/3999:1:==7<A:==B>??@F@BB?BC>;>>???AAAAA=>==<<<8=<<>:><<;:::B<B<>>B@CCBBBABB;??BB::9:D@ABB????@@5=?@499CC9BB@AAABBBB??<?<@@==:=:>=888=@?===88185;>>9>BA?A@;=00000@AAC?@@CCAA???>>>?>AB?@?C@C???>?DBBBB
@ATNG8:00357:06806
GATGGTAGCTCTGCTCTGACTCTCTTACTCATTCGTTTCGGAAGAGACAGGTACGTTAATAGTTAATAGCGTACTTCTTTTTCTTTGCTTTCGTGGTATTCTTGCTAGTTACACTAGCCATCCTTACTGCGCTTCGATTGTGTGCGTACTGCTGCAATATTGTTAACGTGAGTCTTGTAAAACCTTCTTTTTACGTTTACTCTCGTGTTAAAAATCTGAATTCTTCTAGAGTTCCTGATCTTCTGGCGCTCTGTCACGTCTGCTACCATCGCAATTGCCTAGTCT
+
:;4438444444444;;::<965;<4555954.4;;<4=>2646=BBCCC@;;;;;::@CBBB?C?CBBBA00/<8===<<*///,4;;?7>BCD@CAA<>D69;:@AB>BCCDCCDC=@@B>A>AAAAABBB?BBBB@GCCDDBCBCCCCCBCCC?A@A@CB?C?AABBBBCCCACEEDF<G?B?BBCCC5CCCED:;;;<CBBBAB4;;;;*;>@@B?B?BB>@@AA@@B?C@CDDCDC?AACABBBCB@@@BBBCCCA@@CCC@@@@BBC?C?;;:;CCCCC
@ATNG8:00357:06830
GATGGTAGTATATCGCGTCGCTATCCAGAAGATCAGGAACTCTAGAAGAATTCAGATTTTTAACACGAGAGTAAACGTAAAAAGAAGGTTTTACAAGACTCACGTTAACAATATTGCAGCAGTACGCACACAATCGAAGCGCAGTAAGGATGGCTAGTGTAACTAGCAAGAATACCACGAAAGCAAGAAAAAAGAAGTACGCTATTAACTATTAACGTACCTGTCTCTTCCGAAACGAATGAGTACATAGATATACGTATAGCTACCATCGCAATTGCCTAGTCT
+
?@A?;CDCBCBBDBDDDCCBBCGGC><ABA@AAB;;6;=BBBCCCHADGACA;;;ADDDM5B>AAA;<;CCCFE>CCBBBAA2:;5:9@@A7@BB?BBBBBBB;;;;ADD@D<<7;AAABBCCCB;;;CC@@?ABBD@BBCDBBBC?B?B@@=@@@@DCCC>:::BBC?BB>???599BBB;><<9000000%0>;/0/=:=AA?:;:;7;@5A===ADD?BBAAAAA?B?BCD>DBB>AACBCBCCCBBBBBBBAAAA@>>>>AA=??>>>@;?;C>;?BA>;;
@ATNG8:00358:06822
GATGGTAGGCACTGCGCACACATCCCAGAAGATCAGGAACTCTAGAAGAATTCAGATTTTTAACATCGAGAGTAAACGATAAAAAGAAGGTTTTACAAGACTCACGTTAACAATATTGCAGCAGTACGCACACAATCGAAGCGCAGTAAGGATGGCTAGTGTAACTAGCAAGAATACCACGAAAGCAAGAAAAAGAAGTACGCTATTAACTATTAACGTACCTGTCTCTTCCGAAACGAATGAGTACATAGATATACGTATAGCTACCATCGCAATTGCCTAGTCT
+
;>AA@BBB?AA9;45999=>@?@AA>ADD?B<<<?>;@:<<A996?:?>:@<??996CCC1C@BBAA=@<;;;?>87////:::)7618-333&377178888=977036<=;???>B=BBCCCCCCCCBBB??=@BAA?B@??BBBC?C@CAA?ACCCCCCC?CCCDBB=@@=AAA@BBEEE<AAA=A@AAA2AB@BBBBC@@@@:=:=@AB=A<??BCB?@@?AACC?B?CCC>CCC?BBBBCBBBCCCA@@@AC?A?AA???==8====??<A<BB?CAA>==
@ATNG8:00359:06840
GATGGTAGCATCATGCATATCTCACCAGAAGATCAAGGAACTCTAGAAGAATTCAGATTTTTAACACGAGAGTAAACGTAAAAAGAAGGTTTTACAAGACTCACGTTAACAATATTGCAGCAGTACGCACACAATCGAAGCGCAGTAAGGATGGCTAGTGTAACTAGCAAGAATACCACGAAAGCAAGAAAAAGAAGTACGCTATTAACTATTAACGTACCTGTCTCTTCCGAAACGAATGAGTACCTCTCAGACGCTCGTCCTACCATCGCAATTGCCTAGTCT
+
45483:<<:;??:;;;99;;655::.555.5995:.59>49==565:8>=588/////999):699:444:8;9;38466>>>)54.4.444&5:>7=;@;;A<@CAEAEF?CBC?CBCCCDCAACCGDCCBC>BDCB?BCB;;;:;5;;@@@<AB@@@@5965>BB=B>BB9?=9.338893;33/4==??17949>>;A88<@;@8=:77088==BBB?A@::7;;3858BD>CCC?AABBBBB?AAAAAA???BBB:5557//)/779:;.6/7;8773888
@ATNG8:00361:06811
GATGGTAGTGTCATATGAGAGTGTGTACTCATTCGTTTCGGTAAGAAGGACAGGTACGTTAATAGTTAATAGCGTACTTCTTTTTCTTGCTTTCGTGGTATTCTTGCTAGTTACACTAGCCATCCTTACTGCGCTTCGATTGTGTGCGTACTGCTGCAATATTGTTAACGTGAGTCTTGTAAAACCTTCTTTTTACGTTTACTCTCGTGTTAAAATCTGAATTCTTCTAGAGTTCCTGATCTTCTGGGTGTATCAGCGAGTATCTACCATCGCAATTGCCTAGTCT
+
9//438:8955<<;;;;5555555<556<;98584--(-5(--(--(-(-7773=B:;67<79;;@;A;ACCCCBCCH@BBBBB2BC@CBBM?DBBC?BAB?BC<AACCBB?CECCCCGEADBC@CACBBCCCCD@CBBB?BCCCCCCCCAA@CCCCC@CDD@CC@C@CBBBBCBCB>@;;;;.;>A>;;;;;*;C@@@;ABBAAACBBC?BBB:CECCF@DACC@CBBBB@@6;6;BBC@@<@BAB<B@@AABBBCCGHBBCCFCC@CABABC?B@A@?@AAA;;
@ATNG8:00363:06804
GATGGTAGTAGTACACTAGTCATACCAGAAGATCAGGAACTCTAGAAGAATTCAGATTTTTAACATCGAGAGTAAACGATAAAAAGAAGGTTTTACAAGACTCACGTTAACAATATTGCAGCAGTACGCACACAATCGAAGCGCAGTAAGGATGGCTAGTGTAACTAGCAAGAATACCACGAAAGCAAGAAAAAGAAGTACGCTATTAACTATTAACGTACCTGTCTCTTCCGAAACGAATGAGTACACATCGTCGTGTCGTGCTACCATCGCAATTGCCTAGTCT
+
CAAA=A;::;;@;?>??666=555;7;>>8=<5459.5.59;9;;=9==5;49==:9994$4.444499:8899:(////6666'66194:==.=5404777988886::??;9776:::=?BCBAABCB;;;;?BAAA=A::8>?@?>B?BCC?CABBCC@?=?AAAAB<8947@;488BBB9@@A>AABBC3BD?BBBCABA9918188=>:>;==BBB?C99554:7<8<==55558;??????<<<>>?<>>BB;:888::=86;7333?9?;A@=@AA@99
@ATNG8:00368:06828
GATGGTAGTATATCGCGTCGCTATCCAGAAGATCAGGAACTCTAGAAGAATTCAGATTTTTAACATCGAGAGTTAACGTAAAAAAGAAGGTTTTACAAGACTCACGTTAACAATATTGCAGCAGTACGCACACAATCGAAGCTCAGTAAGGATGGCTAGTGTAACTAGCAAGAATACCACGAAAGCAAGAAAAAGAAGTACGCTATTAACTATTAACGTACCTGTCTCTTCCGAAACGAATGAGTACACACTCTCATATGACACTACCATCGCAATTGCCTAGTCT
+
45446<::@@@;:;==666>>=<B=6;=>3444455.5./97///7299272/////999'96///9<:::<>04.48444444#44.4.444&3:<7;;=====@A=A?AA?AAA@CCCBCCCCCCDBAAC??<?A@@;??C?@??A;@;@??<@CCCBBBB?BBCBAA>AB?>>?<?>A@@8@<<587777(8?<CAAACBAAA<B9==AA<@<@@BCA?CA???BB?B?CDC:AAA=AACCCCCCCBBBBDBAAAACCCBBBCC?C>>?BB<@=@@=@CCB@?
@ATNG8:00368:06843
GATGGTAGTGTCATATGAGAGTGTGTACTCATTCGTTTCGGAAGAGACAGGTACGTTAATAGTTAATAGCGTACTTCTTTTTCTTGCTTTCGTGGTATTCTTGCTAGTTACACTAGCCATCCTTACTGCGCTTCGATTGTTTGCGTACTGCTGCAATATTGTTAACGTGAGTCTTGTAAACCTTCTTTTACGTTTACTCTCGTGTTAAAATCTGAATTCTTCTAGAGTTCCTGATCTTCTGGGTGTATCAGCGAGTATCTACCATCGCAATTGCCTAGTCT
+
4;;<9BDCCCCCCBBCDCCCCGGHI;;;CECB?B;;;5;C>B?BBGDDBB@BCCCCACABBBB@GFJCCCCCBBC@;;;;;$:<<<4:949;9=;@>=9>B7;;;BCC@CAABGHCC@CCC?B?BCEDHAAA@GCBB>;;:0;AAACCCCBCC;;:;BB@BB?A>ABBCFCCCCADBBC>C?C>;<;<.;BBBC>CGCGCCCCCB5;;;.;??BBAB@CC?BBCBCCC@C?BBCBBA?C;<;7;AABBCCCCCCCBCCBC;;6;?@@@@<@?;;7;AA:::
@ATNG8:00370:06824
GATGGTAGCTATACGTATATCTATGTACTCATTCGTTTCGGAAGAGACAGGTACGTTAATAGTTAATAGCGTACTTCTTTTTCTTAGCTTTTCTGTGGTATTCTTGCTAGTTACACTAGCCATCCTTACTGCGCTTCGATTGTGTGCGTACTGCTGCAATATTGTTAACGTGAGTCTTGTAAAACCTTCTTTTTACGTTTAACTCTCGTGTTAAAAATCTGAATTCTTCTAGAGTTCCTGATCTTCTGGATAGCGACGCGATATACTACCATCGCAATTGCCTAGTCT
+
44446<;;?@<?;@;;??>C@<?655555:55.5>?@899495555;5658655558<055;;395;:;;>::88537333$38-333333&37777288828=8>?@A7949<;5555857?A6=8:96//..34966848<8;>?@;;;=;;;:<<1////68384<>@@>>?AA688AAA2=:=:><@@@+===@@-/,/<77//8>>1////'////75;5>>99=??A@A;@9@@@A@?<???<@>==::;;;=?B@@???@AA<=;;;;A:@6;;<@?@A>>
@ATNG8:00385:06845
GATGGTAGCAGACGTGACAGAGCGCCAGAAGATCAGGAACTCTAGAAGAATTCAGATTTTTAACACGAGAGTAAACGTAAAAAGAAGGTTTTACAAGACTCACGTTAACAATATTGCAGCAGTACGCACACAATCGAAGCGCAGTAAGGATGGCTAGTGTAACTAGCAAGAATACCACGAAAGCAAGAAAAAGAAGTACGCTATTAACTATTAACGTACCTGTCTCTTCCGAAACGAATGAGTACAGAGAGTACGATATGTCTACCATCGCAATTGCCTAGATCTT
+
////)/:445:99:<5455566;==9><=26665==8<9<>>599C?AA@CAAA?99:::):8983=;78388;13394444$4:5:.555&595259555=5658<85506<<6<@??@AB>>ABAB@@;:4;;9:4::>=>>?A9?;@9:49@99:AAA?CBBABD>@:<@?;633378/833,33337'7?>BBB@@?999377;9<<8>:>=@@A@CABA<<;8<889;5373,37>=>7744=<;;93333333333/88(.....9.3...(.5555882
@ATNG8:00388:06800
GATGGTAGCACGACACGACGATGTGTACTCATTCGTTTCGGAAGAGACAGGTACGTTAATAGTTAATAGCGTACTTCTTTTTCTTGCTTTCGTTGGTATTCTTGCTAGTTACACTAGCCATCCTTACTGCGCTTCGATTGTGTGCGTACTGCTGCAATATTGTTAACGTGAGTCTTGTAAAACCTTCTTTTTACGTTTACTCTCGTGTTAAAAATCTGAATTCTTCTAGAGTTCCTGATCTTCTGGCTCTCGTAGACAGATACTACCATCGCAATTGCCTAGTCT
+
>9957;<>AB<666;;;=<<<654:;>>;>@A?BGCE>BB?A?CAAAACC:>@?BC?B?CA@?@C?BB@@?=899044<<<+557=<;<.<90)0:<00*/966::;:848BBBBBCC?CCC?C?C@@99:;;:>>@@<???BBBB888A===>>@;:;:4::4;5;A>?>AA@@388?>>/>8=6;6===,===@@-//7555;755+.555'5///8486>@;>>AA::;<@<>>>???=B@@<@@>>;;:B@@@>>>:::===;?:;;@@<@<@A=@???@F
@ATNG8:00388:06846
GATGGTAGAGTACAGTGTAGTAGACCAGAAGATCAGGAACTCTAGAAGAATTCAGATTTCTAACACGAGAGTAAACGTAAAAAGAAAGGTTTTACAAGACTCACGTTAACAATATTGCAGCAGTACGCACACAATCGAAGCGCAGTAAGGATGGCTAGTGTAACTAGCAAGAATACCACGAAAGCAAGAAAAAGAAGTACGCTATTAACTATTAACGTACCTGTCTCTTCCGAAACGAATGAGTACACACTCTCATATGACACTACATCGCAATTGCCTAGTCT
+
44445:459@ABBA@@BCB@AACCB;9;C@CB@;;94949BC696>;>>:B?9:883;5=8:5:;;555<;::<13349999'499(4.444+4:=8:;;;?==BB?B?BB?><>=@AABCBCCCDBCBDCBC@CDGC@BBBBBCCC?CADA@<@DDECBBB?CDDDCC?BB?BBB?BBCCC>A>?;>BBBB3BC?BAAACDCCC?B?BBBB?B>BBCBB@BCAA@BB@E@BBB=CDD@CAAACCCCAACCDB@@@CBCCCCCBBBCA???C@B?AA?@CDBAA
@ATNG8:00390:06812
GATGGTAGGCACTGCGCACACATCCCAGAAGCATCAGGAACTCTAGAAGAATTCAGATTTTTAACACGAGAGTAAACGTAAAAAGAAGGTTTTACAAGACTCACGTTAACAATATTGCAGCAGTACGCACACAATCGAAGCGCAGTAAGGATGGCTAGTGTAACTAGCAAGAATACCACGAAAGCAAGAAAAAGAAGTACGCTATTAACTATTAACGTACCTGTCTCTTCCGAACGAATGAGTACATAGATATACGTATAGCTACCATCGCAATTGCCTAGGTCT
+
@A@A9==C>?;>555=445999555,/:;2///:<<B?B<>>=///:6:;:<7::///<;;);//09<><<<:>>5==@B@??09;658>>@7CEJACCCBABBCC?C?BB?BBB@CCCCCCCCCCFFDBBCB?B;;;?C@??AAAB?D@C;;8:AAAABBBABBBAAA?BC@EBB588@@@:>?>;99::9.9C@BBAFCCCAA:?;@C??<?=;;@AAACAAAA?@;?>??;>BB?AAABBBBCCCCBBBAA>>>@BB@@@@@<@@;;;>9=8=<79//)/88
@ATNG8:00393:06810
GATGGTAGTATATCGCGTCGCTATCCAGAAGATCAGGAATCTAGAAGAATCAGATTTTTAACACGAGAGTAAACGTAAAAAGAAGGTTTTACAAGACTCACGTTAACAATATTGCAGCAGTACGCACACAATCGAAGCGCAGTAAGGATGGCTAGTGTAACTAGCAAGAATACCACGAAGCAAAGAAGAAGAAGTACGCTATTAACTATTAACGTACCTGTCTCTTCGAAACGAATGAGTAACACATCGTCGTGTCGTGCTACCATCGCAATTGCCTAGTCT
+
@=?B7;:;;:=>4//7////////7)54<.444455.54955/9<8<<///::55555$5.55=666===?D8>;<;;;;$:8385:::.:8:5:33383338286;;7<;B678BBBBBBBBAA@@>==8;;570//..67782727<A=A=B<::=B>BBBBCC?@?9=?A9????<?998(33,392887=455><>@??C?A???=@=A@@??49776;:;*//66.///)/3887943338;=<==>;;:<<<555:<8555<<<8<6;:0443339
@ATNG8:00394:06808
GATGGTAGCGCACACATAGATACAGTACTCATTCGTTTCGGAAGAGACAGGTACGTTAATAGTTAATAGACGTACTTCTTTTCTTTGTCTTTCTGTGGTATTCTTGCTAGTTACACTAGCCATCCTTACTGCGCTTCGATTGTGTGCTTACTGCTGCAATATTGTTAACGTGAGTCTTGTAAAACCTTCTTTTTACGTTTACTCTCGTGTTAAAAATCTGAATTCTTCTAGAGTTCCTGATCTTCTGGGTCTCTCTCTCACGCACTACCATCGCAATTGCCTAGTCT
+
55587:8:555=:;;==>>@@D@B96699<9;49>?@696@?9<==>B>>87////49)//>A60,0=0////::<.4444&444)447::1///-838-/+/;)//:<<C?CCCCCBCC?A@@=@>AA<;;@@A<ACCC@CCBBBCC@CCHBCBCBB=A@@=@CGD@DDCB@@@BB?BCCDC;C@B=;;;;;*;@CCD>BBDBBCCBCA5;<<<*;A@AB>B>CC@A@;;;@B?C?BBBA@@>BABB=BAAABBCCCBCC=;;CDDD?ABB;;;=@=ABABBAAAB
@ATNG8:00353:06897
GATGGTAGTGTGTCTCTGAGAGTAGTACTCATTCTTTTCGGAAGAGACAGGTACGTTAATAGTTAATAGCGTACTTCTTTTTCTTGCTTTCGTGGTATTCTTGCTAGTTACACTAGCCATCCTTACTGCGCTTCGATTGTGTGCGTACTGCTGCAATATTGTTAACGTGAGTCTTGTAAAACCTTCTTTTTACGTTTACTCTCGTGTTAAAAATCTGAATTCTTCTAGAGTTCCTGATCTTCTGGAGATATCATCAGCGAGCTACCATCGCAATTGCCTAGTCT
+
:<<<9=;<<A996<<ABDBBBDCHIFFECCCB<@@@A7@B=A@CCBBBBE?BBBAA?B?BCCC@C@DCABBBB@@9>?:::+BB@BCCD<ABCBAA??;>@<99:??@398@ABEBB@BA=7;6:>>>=>=?=A@@@;>>@>>>@;;;A@??88879884:<1818AAAAAA::599;9:2:9A988888(8<===8>@@AA?>>>=07777(7=<<>;><>>:>BBB=>>:>:=@@@@@7;:B<@?@A@@@@A???AB>>=AAA<9899//+/7==977<<//
@ATNG8:00355:06891
GATGGTAGAGTATCATGTGTATCTCCAGAAGATCAGGAACTCTAGAAGAATTCAGATTTTTAACACGAGAGTAAACGTAAAAGAAGGTTTTACAAGACTCACGTTAACAATATTGCAGCAGTACGCACACAATCGAAGCGCAGTAAGGATGGCTAGTGTAACTAGCAAGAATACCACGAAAGCAAGAAAAAGAAGTACGCTATTAACTATTAACGTACCTGTCTCTTCGAAACGAATGAGTAATAGATATACGTATAGCTACCATCGCAATTGCCTAGTCT
+
=>DC@BCCBBBCCCBCBBDBCCCBC?AAC@CCBBBB@B@CCCBCCC@CE@B@BBA?>@@@0@@BBBBBBBBBCB;AC;;;;.:B>B4;;;*;>?;ACCCFCC99;9?AB@BCC@CBBBCBCCCCCBBBCCC@BCCG@BBCCCCCC?C@CCC@BDDDCCCC?CCCCBB?BB?ABB=??DDD<><<899999(9@;A?>?BBEBB>A>@@BB5:7:BC;;=;GCCBBBADBBB>BBB@BBCCBB?BBBB???CCC@@ABBBBBB?B>??BC?B?BB?B@A>==
@ATNG8:00368:06874
GATGGTAGCGCGACGAGCGTAGACCCAGAAGATCAGGAACTCTAGAAGAATTCAGATTTTTAACACGAGAGTAAACGTAAAAAGAAGGTTTTACAAGACTCACGTTAACAATATTGCAGCAGTACGCACACAATCGAAGCGCAGTAAGGATGGCTAGTGTAACTAGCAAGAATACCACGAAAGCAAGAAAAAGAAGTACGCTATTAACTATTAACGTACCTGTCTCTTCCGAAACGAATGAGTACTGCGTCTCACTCTCGCCTACCATCGCAATTGCCTAGTCT
+
88;4.4877700/<<<:=;99;555)5554999555.5.//////:6::8;644333888'8-33338887333(3745555$59.5.599+9<<9<A;?>A>@A=A@;;5;;;5;@BABAAAABBCBCBBC@BCBE@CAAADC??=@?A;;9:AA??>:>9=9==87/7>6;;86=777;5///166899)8839333966..).)..9;4>59>BBB>BB???BG?B>AA@9?<<7<@?;;;7733:;;<<<<;;::::5:33-3877<=484;<8;:;::5
@ATNG8:00368:06886
GATGGTAGCGCATATCAGCGCAGCCCAGAAGATCAGGAACTCTAGAAGAATTCAGATTTTTAACACGAGAGTAAACGTAAAAGAAGGTTTTACAAGACTCACGTTAACAATATTGCAGCAGTACGCACACAATCGAAGCGCAGTAAGGATGGCTAGTGTAACTAGCAAGAATACCACGAATGCAAGAAAAAGAAGTACGCTATTAACTATTAACGTACCTGTCTCTTCCGAAACGAATGAGTACGATGAGAGAGCTCTCTCTACCATCGCAATTGCCTAGTCT
+
??=?344488AA969>@AAB@A@AD=CCC=:96B9949=@@A:;9;2:@29.4499:<<<+<9>=AAAACCIFD?CBCBBB;BB@C?CBB9A;;6;B@@ACBBB@C@;;8;BB>BCDCCBBBCBBAAB:9;>BBBC?CCCBCCCC?B?BBB=ABABBC;;50><000;>>:<@@=AA==99998:??ABB1BB?B>>>BCBAB?B?BCCC?B?BBBBA?ADBBCCB@C?AAA;A@@<@@@???@AA??@AAA@CBBAAAACCBB?BBBBBC@C?BA>ABAAAA
@ATNG8:00372:06877
GATGGTAGTGTCATATGAGAGTGTGTACTCATTCGTTTCGGAAGAGACAGGTACGTTAATAGTTAAATAGCGTACTTCTTTTTCTTGCTTTCGTGGTATTCTTGCTAGTTACACTAGCCATCCTTACTGCGCTTCGATTGTGTGCGTACTGCTGCAATATTGTTAACGTGAGTCTTGTAAAACCTTCTTTTTTACGTTTTACTCTCGTGTTAAAAATCTGAATTCTTCTAGAGTTCCTGATCTTCTGGATAGCGACGCGATATACTACCATCGCAATTGCCTAGTCT
+
55<=845444444:555?==;<;><<55555:58:88188(.(---5555077///272///>.55)5::;666;@:@@BBB1BB?B>;>0994;.555.554955555.5;<=A>>>26655:4955599772<///4://///79///999<==:@?>4//)/)//799445<8<<<==/;7<.555555#4;5555&////777:/5.5999(9;;9949.55.5555549.4.4;;<5646>?:666A??6655;9555554;<6<=55/539(--(---///
@ATNG8:00373:06869
GATGGTAGGCGTGTGAGAGTCTGCCCAGAAGATCAGGAACTCTAGAAGAATTCAGATTTTTAACACTGAGAGTAAACGTAAAAAGAAAGGTTTTACAAGACTCACGTTAACAATATTGCAGCAGTACGCACACAATCGAAGCGCAGTAAGGATGGCTAGTGTAACTAGCAAGAATACCACGAAAGCAAGAAAAAGAAGTACGACTATTAACTATTAACGTACCTGTCTCTTCCAAACGAATGAGTAACGAGAGTCAGAGCAGAGCTACCATCGCAATTGCCTAGTCT
+
AA@=;CDC?BB?@?BBBBBBBBAAB<AAA?;9;;6<6@9>>===@A=@@4=;??=?????,>8?<;A999A>>?@8=370000$0//(/)///&//816699888BC?@<@E=0008;;@BB?B>>>@A?>>>A=@@@@;;:;>=>;:7;;??B?B?@?BBDD?BBDCBB?BB?989@BBBBA8>9939>=>>.=?>A998@>::;84959>??=?:<7///7<<@@===5;5??8?CC?BB@@8807><;A?@ABBBBABBBA@@BB988BAAA:?:::4:BBBCB
@ATNG8:00376:06876
GATGGTAGTGTGTCTCTGAGAGTAGTACTCATTCGTTTCGGAAGAGACAGGTACGTTAATAGTTAATAGCGTACTTCTTTTTCTTGCTTTCGTGGTATTCTTGCTAGTTACACTAGCCATCCTTACTGCGCTTCGATTGTGTGCGTACTGCTGCAATATTGTTAACGTGAGTCTTGTAAAACCTTCTTTTTACGTTTACTCTCGTGTTAAAAATCTGAATTCTTCTAGAGTTCCTGATCTTCTGGTCTACTACACTGTACTCTACCATCGCAATTGCCTAGTCT
+
////5<445=554<<=566>>>=<;;?>;9=@<;:8C<B@?A?;:9?CCC=@A@@C@E@CCCC?B@BCBBC;:5<755559(:@=AABB<BA;;7<A@>;;7<AABAC?BB;;;BBB=B@A=A>BEDDCC;;8;BAA>BDIDCCCA@@CCBBBAA?BAA<@A<@;?AA@@@CGF@CCCCD9C?A9;;;;;*;BABB9;9B@999@9929999':?995;?7;>?@@@>>>>:?;@?@A:979>B=C@AAB@@@AABBBB;;;;;B>AA@@@@=@?CCACBBBAA
@ATNG8:00377:06850
GATGGTAGCAGACGTGACAGAGCGCCAGAAGATCAGGAACTCTAGAAGAATTCAGATTTTTAACATCGAGAGTAAACGATAAAAAGAAGGTTTTACAAGACTCACGTTACAATATTGCAGCAGTACGCACACAATCGAAGCGCAGTAAGGATGGCTAGTGTAACTAGCAAGAATACCACGAAAGCAAGAAAAAGAAGTACGCTATTAACTATTAACGTACCTGTCTCTTCCGAAACGAATGAGTACTGCGTCTCACTCTCGCCTACCATCGCAATTGCCTAGTCT
+
4:446<<<CA@?554;999<<:9;?166=7<;;595.4.4::455<7;;8<;48444?;<+<>BBA==::7799816///6666'66(3,333&333,37899;;8505:::6556:999@CCCCCCCDAAAC?CBBB@B???BBAC@C@BCB?CCCBDCCB?BBBBBB?@@=AAA=AAAAB=AAA=AAABB3BE@C@@@CDBAA;><>>??1738@BCC@BB@@@BB?B?BBD=CCC?AAABBBBBBBA@@@AAAACCCBB?BDC@BAAACD?B?BC@CCCAAA
@ATNG8:00379:06895
GATGGTAGCTCTGCTCTGACTCTCGTACTCATTCGTTTCGGAAGAGACAGGTACGTTAATAGTTAATAGCGTACTTCTTTTTCTTGCTTTCGTGGTATTCTTGCTAGTTACACTAGCCATCCTTACTGCGCTTCGATTGTGTGCGTACTGCTGCAATATTGTTAACGTGAGTCTTGTAAAACCTTCTTTTTACGTTTACTCTCGTGTTAAAAATCTGAATTCTTCTAGAGTTCCTGATCTTCTGGTGTCGTCTATCATGTACTACCATCGCAATTGCCTAGTCT
+
:00/6<;;ABD;;9B@@@;666===>666===7<:::3::6<5:?@@@AAAGLEBCACACBCC@B@C><@<<6669>?@@@+??5:555)599949;7279)/////=:@===>>>=:=>>:>:?@@>??@B?@AAC79:A@>>@@BC999BBA>;?9924924.4:>A@@@99659999&5.67<AAGG199@@@69;EBBBBA>>59999'9===>4949?:>?BA???=@=AAABBD@BAB>B@A@@@;;;@@@A@BBBBBC;;;@@?@<@;@?=@BBCCD
@ATNG8:00383:06865
GATGGTAGGTGCACATGAGTGTATCCAGAAGATCAGGAACTCTAGAAGAATTCAGATTTTTAACACGAGAGTAAACGTAAAAAGAAGGTTTTACAAGACTCACGTTAACAATATTGCAGCAGTACGCACACAATCGAAGCGCAGTAAGGATGGCTAGTGTAACTAGCAAGAATACCACGAAAGCAAGAAAAAGAAGTACGCTATTAAACTATTAAACGTACCTGTCTCTTCCGAAACGAATGAGTACGTGTCGACGTGTCTCCTACCATCGCAATTGCTAGTCT
+
/0//47<<7954554555==<>>>B>:9:299=9940945@<495929>9=9==9:999:';.999=;;B==CC:@<;;;;;.;C@C?AAA7A@@=?BAA:;9@@4945<7?AB?BFBBBBBBCBBCAAABB?BA@@=@@@ABBBC?B?C;;5;??>@AAC?BACCCC?@@=@@B?CCBBB>B??;99:::(:938===>><=</79)98<7-//'.500/39;/66<<7:7544/5;;7;<=;9::=;;;33333333733,37739;933/570///9767/
@ATNG8:00385:06885
GATGGTAGGAGACACGTCGCACACGTACTCATTCGTTTCGGAAGAGACAGGTACGTTAATAGTTAATAGCGTACTTCTTTTTCTTGCTTTCGTGGTATTCTTGCTAGTTACACTAGCCATCCTTACTGCGCTTCGATTGTGTGCGTACTGCTGCAATATTGTTAACGTGAGTCTTGTAAAACCTTCTTTTTACGTTTACTCTCGTGTTAAAAATCTGAATTCTTCTAGAGTTCCTGATCTTCTGGTGTCTGATCTGTATCACTACCATCGCAATTGCCTCAG
+
394:5:>C9B;9;C>CBBCCD966<<<<65551569?7=<;A000/<<9=49>9/0*0*0/9;6:699=AB@@49-77333$3:6;=>=6=>>>:B@@=@B9>?A?>@=A@BBBCBD?BBB?B?BCB::89><>;:;7:;DB===;<;AA@;;:><:::=AA7:7;??>>AAA>497778(81:8<;;<<.==>?D6;:99;7799936999*9///8484@@<@AAA><><A=BAA?@@<AAA=;::=<888;;;ABB???888<@A;:6:58(//////6
@ATNG8:00385:06897
GATGGTAGAGAGACTGTAGCGCACCCAGAAGATCAGGAACTCTAGAAGAATTCAGATTTTTAACATCGAGAGTAAACGTAAAAAGAAGGTTTTACAAGACTCACGTTAACAATATTGCAGCAGTACGCACACAATCGAAGCGCAGTAAGGATGGCTAGTGTAACTAGCAAGAATACCACGAAAGCAAGAAAAAGAAGTACGCTATTAACTATTAACGTACCTGTCTCTTCCGAAACGAATGAGTACGATGAGATCTCGTGTGCTACCATCGCAATTGCCTAGTCT
+
344438444=554:<:9;<=;666<1;9916B@ABB<C8;;:594:05458844333333$3283339999:333(3338:::)33-3-333&377,3388788//(/(//4//37;<<=@==>>CBBBAA;;7<B@@=@@@@BBBD=@=@BA?BBAAABBB?BBCCCB?BB>989:>><<<+99<89999:(:@;?:89@CCA>:>=>><=8=8==CBC@BBBAAAB=A=AAA=DCC@BBCDCBBBCCBAAAAAABBAA=;;;?>;?;;;?B?B?BC@CFBB99
@ATNG8:00386:06899
GATGGTAGGACGAGCGTCTGAGAGGTACTCATTCGTTTCGGAAGAGACAGGTACGTTAATAGTTAATAGCGTACTTCTTTTTCTTGCTTTCGTGGTATTCTTGCTAGTTACACTAGCCATCCTTACTGCGCTTCTATTGTGTGCGTACTGCTGCAATATTGTTAACGTGAGTCTTGTAAAACCTTCTTTTTACGTTTACTCTCGTGTTAAAAATCTGAATTCTTCTAGAGTTCCTGATCTTCTGGTGAGATATGCATGATGCTACCATCGCAATTGCCTAGTCT
+
/;<;?C>C@CC;;655;;<555<<7<>=???@=@@A@<@A?B@BCCDEBB@BBCCCAC?CBAA=A@DCGGIBA@C>;;;;;*;;5:>@C9AAAB<C;;59A49:>@@C@BCCCBA@A=?@A=@>BC@@@CBB?BBBA>BBBBCBBBCAA@CCB;;8;AA>AB=@=@@@BAAABB@BDDDD;F@C>;<<;;*;AAAA0;;<<AAA;::29999$9;;9979:B=9>B@@@;?7??@@@B@?>@BC@CCB@AADBBDCDBBCCDD<;7;AAA;;5;<<;5;CCCCC
@ATNG8:00388:06852
GATGGTAGCTCTGCTCTGACTCTCGTACTCATTCGTTTCGGAAGAGACAGGTACGTTAATAGTTAATAGCGTACTTCTTTTTCTTGCTTCGTGGTATTCTTGCTAGTTACACTAGCCATCCTTACTGCGCTTCGATTGTGTGCGTACTGCTGCAATATTGTTAACGTGAGTCTTGTAAAACCTTCTTTTTACGTTTACTCTCGTGTTAAAAATCTGAATTCTTCTAGAGTTCCTGATCTTCTGGTGTCGTCTATCATGTACTCCATCGCAATTGCCTAGTCT
+
@;957<<<@@?;;5=@@BBBBBBDCCCCDB@@?ABBC>DF@B@CBBBBBB?BBBBCACABCFD@EACCCCCCCCD@DDDDD0EG@BBB?BBCD@CCC?BB6;;AABC?CCCBCBCD?BBC@C@CCCBBBBB@BCCC?AABDEBAABCCCCBACC@CBB?BD?C?CCCFBBBCE?B;;;;.<>B?AADDC5CCCCJ?CBBBBCCA@@5;;;;*;A?@@=@@BB?BCDCBBB@D@CCABBA=A;<7;@ACBBBBBBBB@@ABCBC@CBBBDE@C@CC@CDCBAA
@ATNG8:00390:06858
GATGGTAGCTCTGCTCTGACTCTCGTACTCATTCATTTCGGAAGAGACAGGTACGTTAATAGTTAATAGCGTACTTCTTTTTCTTGCTTTCGTGGTATTCTTGCTAGTTACACTAGCCATCCTTACTGCGCTTCGATTGTGTGCGTACTGCTGCAATATTGTTAACGTGAGTCTTGTAAAACCTTCTTTTTACGTTTACTCTCGTGTTAAAAATCTGAATTCTTCTAGAGTTCCTGATCTTCTGGGCAGACTCTCACACGCCTACCATCGCAATTGCCTAGTCT
+
44447<:8>=444444499555999555>=;:79:9>8>A;@?BBCDDDC?BA@A@?C?CDBB?B?BAAADBBAA<99999$8349999,3;8?9?>A?AB????ABA>BBBBBCBB>B@@<A<AA>668;;:>>?>;>>>@AA>======;7795///)/6/64::=>=;>@A:>=DDD6@<?:==>??/>>BBB588?===>???;????/?;;;A=B=??:=>B@@>><>=???@AB;?=<<3:999::??AA@@=;;7;BB>E>>>=>:==@A=@>>===
@ATNG8:00379:06904
GATGGTAGACATATCGTACTCTCTGTACTCATTCGTTTCGGAAGTAGACAGGTACGTTAATAGTTAATAGCGTACTTCTTTTCTTGCTTTCGTGGTATTCTTGCTAGTTACACTAGCCATCCTTACTGCGCTTCGATTGTGTGCGTACTGCTGCAATATTGTTAACGTGAGTCTTGTAAACCTTCTTTTACGTTTACTCTCGTGTTAAAAATCTGAATTCTTCTAGAGTTCCTGATCTTCTGGATACACTCATGTGCACCTACCATCGCAATTGCTAGTCT
+
@@::7:<CBBBBDCCBBBCIEDCDBBBCC@:;.:50/)//)/)//////;<8=BA??591789=8B?BBDB@@@8?2=@9=.?@=A;<=5;<8707;=8=@<@@@BA@>ABBBBD>=:=AD<@<@@@;;:::3:?;;5;=>>B@@==>B?>887;5;==:>?1838=>=???;;5;;::/;5:5;6<<.99777)//9666;<=:-6888(8:;=A=A<>>;>@@@B<=:>;>@DA??<?;;8;BFBB>;:///;996:6:>A<<=::6;5;6///98666
@ATNG8:00381:06946
GATGGTAGTATATCGCGTCGCTATCCAGAAGATCAGGAACTCTAGAAGAATTCAGATTTTTAACACGAGAGTAAACGTAAAAGAAGGTTTTACAAGACTCACGTTAACAATATTGCAGCAGTACGCACACAATCGAAGCGCAGTAAGGATGGCTAGTGTAACTAGCAAGAATACCACGAAAGCAAGAAAAAGAAGTACGCTATTAACTATTAACGTACCTGTCTCTTCCGAAACGAATGAGTACTACTCTCAGAGACACACTACCATCGCAATTGCCTAGTCT
+
@A@@:>AA@@@;@@CDEDDDCCCCCBCBBAGBB;;9:>:>@@AAACACC@B?;;;;;;;;'98@>>>>@>><<?8?A9944&4;6;.555&5<<9<?BCGDCBB@B?@@<@@A=BBBCCCDDCCCCCAAAD?BBBC?CAAAAABB>C@CAA>ACBCCBBA?BBBCCC@BB?BBB<????D>???;::::9(9@<A???BCE>><>7;;==1818AA@@>@@??ABB<?=?BB=CBB@BBAAAABABABBBCAAACCCCCB>>@@=A==;;??BA;:7:AB?@@
@ATNG8:00385:06901
GATGGTAGCTCTGCTCTGACTCTCGTACTCATTCTGTTTCGGAAGAGACAGTTACGTTAATAGTTAATAGCTGTACTTCTTTTTTCTTGCTTTCGTGGTATTCTTGCTAGTTACACTAGCCATCCTTACTGCGCTTCGATTGTGTGCGTACTGCTGCAATATTGTTAACGTGAGTCTTGTAAAACCTTCTTTTTACGTTTACTCTCGTGTTAAAAATCTGAATTCTTCTAGAGTTCCTGATCTTCTGGATATGAGTGACTCGTGCTACCATCGCAATTGCCTAGTCT
+
388:.444::4565=@?;;;<5556555=9975/////(/9)/)4::8883:44<=A?C??>>C?B?GBB;::EA>>8779999$8989;BB9B=<A>A?:56=*//77?A?AAA@??>><?AA=A?CC;;=CCEADDDD?GCCCBCCDDCBBBCCBB@BBB?BB@B@CEBCBBCBB>>:::;-;=B;@AAAB0ABBBC?FFFIIDBBAB5;;;;*;A@BB?A=@D?BBBBBCB@D@BBBCDMAC@B?BCCBCCCCCBCCCC@@@@BB?BBCCCC@C>AA?@BCCCB
@ATNG8:00391:06901
GATGGTAGTGATACAGATCAGACACCAGAAGATCAGGAATCTAGAAGAATTCAGATTTTTAACACGAGAGTAAACGTAAAAAGAAGGTTTTACAAGACTCACGTTAACAATATTGCAGCAGTACGCACACAATCGAAGCGCAGTAAGGATGGCTAGTGTGACTAGCAAGAATACCACGAAAGCAAGAAAAAGAAGTACGACTATTAACTATTAACGTACCTGTCTCTTCCGAAACGAATGAGTACGATGAGAGAGCTCTCTCTACCATCGCAATTGCCTAGTCT
+
@@?<:>CCCBBCCGCCBBCDDEDED>BBC?CBBBAB@BACBBB;;79<8@8@A?@?CC>+>:>=<555====<1:?99999$83,34;;;1;;C?BAA@CCBBB?C?DD?@>>9=====>??@BBAA=<<A=AA@@<>>@?;;;>:>=CBD@EAAABBBBCCBBAAB?CC?CCD>BBBCE>B9929::::(:=:=;67///<==6>;>AAA:=:==888:>======;?<?CB;>BB?@@>>00/:<==@BB<<<?88:AA@@??<;;<AAB<@<?@;?=>===
@ATNG8:00392:06906
GATGGTAGCACGACACGACGATGTGTACTCATTCGTTTCGGAAGAGACAGGTACGTTAATAGTTAATAGCGTACTTCTTTTTCTTGCTTTCGTGGTATTCTTGCTAGTTACACTAGCCATCCTTACTGCGCTTCGATTGTGTGCGTACTCTGCAATATTGTTAACGTGAGTCTTGTAAAACCTTCTTTTTACGTTTACTCTCGTGTTAAAAATCTGAATTCTTACTAGAGTTCCTGATCTTCTGGAGATACACATGATACTCTACCATCGCAATTGCCTAGTCT
+
9@::7<<<?;;;?>;;;;555;:::;;=@AAB?@ABC>CCAD@BCBBBCC?CABBB=@=@BCC@C>BCBBA@>;;9;====+;=6@800(/00/39//+4<7;:??AA<?????BBB?BBB@B@BBA@???A>A>==:=>>A???>>>>==:9:5///7::5:9BAB@>>>BA9=8888)89<788888(8<@@A3;;=786@?=<6<<<<.=>?@=7;59:,//:::9==<A;>>@AAA=@@@<>?888>AA;;;?@AB???AB=AA??=9591//)/9</88
@ATNG8:00395:06942
GATGGTAGAGAGAGCTCTCTCATCGTACTCATTCGTTTCGGAAGAGACAGGTACGTTAATAGTTAATATCGTACTTCTTTTTCTTGCTTTCGTGGTATTCTTGCTAGTTACACTAGCCATCCTTACTGCGCTTCGATTGTGTGCGTACTGCTGCAATATTGTTAACGTGAGTCTTGTAAAACCTTCTTTTTACGTTTACTTTCGTGTTAAAAATCTGAATTCTTCTAGAGTTCCTGATCTTCTGGTGAGATATGCATGATGCTACCATCGCAATTGCCTAGTCT
+
AAACACCCBCBBCCCAAAGBBBFCBBBBBBBB@BCDE>CD@CACCC@AAC>BBCDB?C=@@@?:C=B@@;:5888237737$39498::4:=<;7?CB?BC?9::BBA?BBBABBBB?BBB?C?BBCCAA??;?@BB?CBBB>>BBBA@@@>==A8;576AC<?;?@???A@@@=B;;;;.:8>:??@@@.@=;<<.:765)2<<<A8=>>=/:;;5;6?6>@<>>>?@ED7:6;B@@@F:>=>;>====888:;<=@A@@@@5507:::@@2;4<@7??@;::
@ATNG8:00398:06927
GATGGTAGAGAGACTGTAGCGCACCCAGAAGATCAGGAACTCTAGAAGAATTCAAGATTTTTAACACGAGAGTAAACGTAAAAAGAAGGTTTTACAAGACTCACGTTAACAATATTGCAGCAGTACGCACACAATCGAAGCGCAGTAAGGATGGCTAGTGTAACTAGCAAGTATACCACGAAGCAAGAAAAAGAAGTACGCTATTAACTACTTAACGTACCTGTCTCTTCCGAAACGAATGAGTACTATGTAGAGCTCTATACTACCATCGCAATTGCCTAGTCT
+
<444.444494444445555;;>>@6=:;2//////4;8::::>>>;??:?294.333333$36<<=<=<<<333,38;==>>*=@0525==+;;;76:@@?>;<<5:5:@=?@<:>C;5555//////:<<=7>>>?:=B@@?@?@3;5;<@<@;;;BA;:5:?>?AB>B90/>9)////(/684:>===+8848888;88/-)-(-2,,,,2,--0896:>>655=7:2333(3378?A?@ABB@@@?998@>772255:9877322255;.3/5<499::33
@ATNG8:00391:06952
GATGGTAGAGTATCATGTGTATCTCCAGAAGATCAGGAACTCTAGAAGAATTCAGATTTTAACACGAGAGTAAACGTAAAAAGAAGGTTTTACAAGACTCACGTTAACAATATTGCAGCAGTACGCACTCAATCGAAGCGCAGTAAGGATGGCTAGTGTAACTAGCAAGAATACCACGAAAGCAAGAAAAAGAAGTACGCTATTAACTATTAACGTACCTGTCTCTTCCGAAACGAATGAGTACTGTATCTATGTGTGCGCTACCATCGCAATTGCCTAGTCT
+
;;CC?BBCBBBCBBBBBBCCCCCAB?ABC?B@@@::7;?AABBCBC@CD?C?AB@::9:*:@CBBBBCBBCCB;BB:::::';@9=5955'5@=:@CCBFCCCB?B@FD@@AA?ACCBCBBBBBBBBBCCB@BCBB>BCCBEDFC?B?BBB?BCCCCBBB@BBBBBB?BA=@@@=??BBD=>>?>ACCCC3CC?BBBBBCCCC5959AAA;>9>AC;;8;B;;;CC@C@CBD<AAD@BBABBBBBABAAACBABBBBABACBBB?BBAABB@D@@A=@@@;;;
@ATNG8:00404:06412
GATGGTAGGAGACAGCGTCGCCACGTACTCATTCGTTTCGGAAGAGACAGGTACGTTAATAGTTAATAGCGTACTTCTTTTTCTTGCTTTTCGTGGTATTCTTGCTAGTTACACTAGCCATCCTTACTGCTGCTTCGATTGTGTGCGTACTGCTGCAATATTGTTAACGTGAGTCTTGTAAAACCTTCTTTTTACGTTTAACTCTTCGTGTTTAAAAATCTTGAATTCTTCTAGAGTTCCTGATCTTCTGGCGCTCTGTCACGTCTGCTACCATCGCAATTGCCTAGTCT
+
4488.4445:::<444545;=155=84455447;45505<7<1666<<<>:?>;;@4;49>;<8=5;>;@??;<<7;?@@@0=9893333&3<995;<<7;A??@<<7817333;;:?<<BC@C??@>////;;6;/./(./.69955228999222352617<4;379::75529-22222&2.7.58899*9>ADC7>7;<AA;>=>888)8:::*:8818>5;5;=8<;;;>==8=<AAA@@C=@@=,--,,2,,-//678;::<965(-----6(.(55.5:<<<>
@ATNG8:00404:06421
GATGGTAGCGCACACATAGATACAGTACTCATTCGTTTCGGAAGAGACAGGTACGTTAATAGTTAATAGCGTACTTCTTTTCTTGTCTTTCTGTGGTATTCTTGCTAGTTACACTAGCCATCCTTACTGCGCTTCGATTGTGTGCGTACTGCTGCAATATTGTTAACGTGAGTCTTGTAAAACCTTCTTTTTACGTTTACTCTCGTGTTAAAATCTGAATTCTTCTAGAGTTCCTGATCTTCTGGACAGAGTGTGCAGATACTACCATCGCAATTGCCTAGTCT
+
//<>9<AA?;;:55556666<@9596;99A;;8;BBC?CE@C<B==;?;A7;@>BCAEBBBBF@D@AA@;;;;55.4444&4<.455:=2955:<7:::8==8;<<<@AADFCBBBBB?BCC=@>ABDEFGDDAFFDD@@ACBBBCCCCCCC;;;;9;BC?CD@C@CCABBCBCC>B;<;;.;;@>;;;;;*;@@?@<@BBBDBB;;;;@AA7BBBBB?CAICACCCBBBC@BADCCBBC;;;C?D@@@CDBBCCCABCAAACCC?B@@@@B=C5;;6;BCCCG
@ATNG8:00405:06405
GATGGTAGTGTGTCTCTGAGAGTAGTACTCATTCGTTTCGGAAAGAGACAGGTACGTTAATAGTTAATAGCGTAACTTCTTTTTCTTTGCTTTCGTGGTATTCTTGCTAGTTACACTAGCCATCCTTACTGCGCTTCGATTGTGTGCGTACTGCTGCAATATTGTTAACGTGAGTCTTGTAAAAACCTTCTTTTTACGTTTACTCTCGTGTTAAAAATCTGAATTCTTCTAGAGTTCCTGATCTTCTGGGTCTCTCTCTCACGCACTACCATCGCAATTGCCTAGTCT
+
----08///9989>655;;666==><<::///37566.//)//(/897999355599496;;>=:>;=@@=<00)/;4<:==<+999,555>5<AB>===A=@B<@;;;@B?BBBAAAA@=@AA<A<AAAA<<00+0<>>;ACCAAABCCBBBCCBBC@BBB@DDAE?AA@@@BBBB>B;;;;;*;>B;A@AA@1BBCDD89:;:AB@A>=9>99;(9=>?@=A>BA?;;;;;;?9?;AAABAB>AADD=AAABBB@@@AAB00000;;8;:994;7;3;;8<==BBB
@ATNG8:00419:06440
GATGGTAGACACGTGTGCTCTCTCGTACTCATTCGTTTCGGAAGAGACAGGTACGTTAATAGTTAATAGCGTACTTCTTTTTCTTGCTTTCGTGGTATTCTTGCTAGTTACACTAGCCATCCTTACTGCGCTTCGATTGTGTGCGTACTGCTGCAATATTGTTAACGTGAGTCTTGTAAAACCTTCTTTTTACGTTTACTCTCGTGTTAAAAATCTGAATTCTTCTAGAGTTCCTGATCTTCTGGACAGAGTGTGCAGATACTAATCGCAATTGCCTAGTCT
+
ACBB?CCABBCBBBCB@ABCCCGCCBCCCDCCACCDD?GG?A?ABBABCC>BBBBB?B?AAAC?C?BBBBBAB=C???@?@.=@;A9:9,8@@A?D@@<?C<:99@?@=BBBBBBBB@BBB@@<@AC@@@@@<A@@?<A@@???AAAAAAA>>>><=<<==>:><??@@@A@@@<???>>2>8<788888(8>;<=7=@A@@@A?=;3:;9;+;>??A;A<AA<AAAA====D;A@AAAA<>>><AAAB@@>>>@@@@?@??@A=A;;;@;?;<=7;?AA>=
@ATNG8:00422:06421
GATGGTAGCGCGACGAGCGTAGACCCAGAAGATCAGGAACTCTAGAAGAATTCAGATTTTTAACACGAGAGTAAACGTAAAAAGAAGGTTTTACAAGACTCGTTAACAATATTGCAGCAGTACGCACACAATCGAAGCGCATTAAGGATGGCTAGTGTAACTAGCAAGAATACCACGAAAGCAAGAAAAAGAAGTACGCTATTAACTATTAACGTACCTGTCTCTTCCGAAACGAATGAGTACTATGTAGAGCTCTATACTACCATCGCAATTGCCTAGTCT
+
<<BB?BBBCB>@AA@@@BBEHBAAE>BBB?CCCCCCAB@BBCBBBB@CC?A?@??BBFEE2B>BCDCEBCCBAB=ABBDIEI5BB@BACDD;CCC@CAAADDE?C?CCACCC@DCCBBBCCDCCCBCCCB?BBCD@CBBBBC?B?B@DBB@BBBBBBBC?BBBBCC@BB?BCC?CCBBB<?=<899999)9:3:BBBCEBBB>A>ABBC?C>BB@@A@BBBBBBB?B?BCC=BA@?@BCC;;=CCCCCDCCCCBBBBCCDECC@C@@@AA=A?BB?BEDAAA
@ATNG8:00427:06413
GATGGTAGCTCTGGCTCTGACTCTCGTACTCATTCGTTTCGGAAGAGACAGGTACGTTAATAGTTAATAGCGTACTTCTTTTTCTTGCTTTCGTGGTATTCTTGCTAGTTACACTAGCCATCCTTACTGCGCTTCGATTGTGTGCGTACTGCTGCAATATTGTTAACGTGAGTCTTGTAAAACCTTCTTTTTACGTTTACTCTCGTGTTAAAAATCTGAATTCTTCTAGAGTTCCTGATCTTCTGGGCTGCGCTGATATGCGCTACCATCGCAATTGCCTAGTCT
+
4444384//:///)/9:7556<999;;;;;>>@;>>>>8BB@C@BBBDAAA@BCCCCAC@CEED@B@DCCEDCCCCBDCCCC5DC@DBCB>ABCC?AAB>AB7;;;AACACCCCBBCB@DBB@B?CCBBBBBC@CBCC@BBBBBCCCCBBBCCBBC?BBA?AA?C?BCCBBBDBC@BBCCC=CAE?CBBBB2BECCC<A<;;AACBB@<@@@@,@;;;BAGABB@BCDCBBB@B@CBBBDC@A@AF<B;;;ABBBCCCCCCBBCCC@CB@@@B?B?;;:;CCCCC
@ATNG8:00436:06433
GATGGTAGCGCACACATAGATACAGTACTCATTCGTTTCGGAAGAGACAGGTACGTTAATAGTTAATAGCGTACTTCTTTTTCTTGCTTTCGTGGTATTCTTGCTAGTTACACTAGCCATCCTTACTGCGCTTCGATTGTGTGCGTACTGCTGCAATATTGTTAACGTGAGTCTTGTAAAACCTTCTTTTTACGTTTACTCTCGTGTTAAAAATCTGAATTCTTCTAGAGTTCCTGATCTTCTGGACAGAGTGTGCAGATACTACCATCGCAATTGCCTAGTCT
+
55@@7<A;59@?@AABBDHHICCCCCCCCCAB=@BBB=AA8;8:CCCCCCACCCBB?B>AA;;5925<<====<>;;;;;;,/0+/9;;8==>?9==@:??469;C;;7:CCBBBBB@B;;8;=BAABDCBB=AA@@=ABDCCBGDBBBDDD@@@@BCDADD@E@CAA@CBBDE@CCCCC:DAC@BBDDD5CCBBB>BCEDCCCA@A=A@A@,ABBBDBG?AA@CBABBBA>B@A@ADDC@BBB@BCCBBCCCBBBBBCBCBBCC?B;;;AC?B@BCAECBBBC
@ATNG8:00438:06419
GATGGTAGTGTCATATGAGAGTGTGTACTCATTCGTTTCGGAAGAGACAGGTACGTTAATAGTTAATAGCGTACTTCTTTTTCTTGTCTTTCGTGGTATTCTTGCTAGTTACACTAGCCATCCTTACTGCGCTTCGATTGTGTGCGTACTGCTGCAATATTGTTAACGTGAGTCTTGTAAAACCTTCTTTTTACGTTTACTCTCGTGTTAAAAATCTGAATTCTTCTAGAGTTCCTGATCTCTGGAGATACACATGATACTCTACCATCGCAATTGCCTAGTCT
+
AA@A<555?CCC===AC@AAAABBBAAB@@@B@BDDD?ED=?695;==BB@BB>@>?B>BBED>B@BCA@999==;==<;;'//*///:;3::55045;7;<0555::<:<;<ACCCD@CBB@B?BDCCB;=<?CCCG?A@BBAACDIJCCCCCCC@BBCBCC@CACDAAABBBB?@@BCC;C?A<;;;;;*;?BBB8;;AAA?@@@=9===?,?@@;:99=@D=ABA;;9@=A=BBBCEB@A@;99;BCCCBBBBBA@A@@@::49:::?C?C@BC@CCB;;;
@ATNG8:00438:06440
GATTTATATCGCGTCGCTATCCAGAAGATCAGGAACTCTAGAAGAATTCAGATTTTTAACACGAGAGTAAACGTAAAAAGAAGGTTTTACAAGACTCACGTTAACAATATTGCAGCAGTACGCACACAATCGAAGCGCAGTAAGGATGGCTAGTGTAACTAGCAAGTATACCACGAAAGCAAGAAAAAAGAAGTACGCTATTAACTATTAACGTACCTGTCTCTTCCGAAACGAATGAGTACTACTCTCAGAGACACTCTACCATCGCAATTGCCTAGTCT
+
4444(44444>;;;<@A@@BB@B5545==<>A=@<@@CDCCC@CCAC@B@A99999*;>CCBCBCCB@?@9@9::BBB2BC@C@CCC:CAA<ABBBCBGCC@C@BA>ABB?BCCCFBBBBBBCCCCCD@CCA@>ABBBCCCC?B?BCC?BBCCBABB?BCBBBD?BB@@>>,00==>7>>@?A@AAAA(AA?B898BBD;;7;:==>?6;6;AABA?BBAAAAA>A?BBC>DBB?BBBCBBBDBBBBBBBCBBA>>@??>>>=A;;;>B?B@CC@BBB@??
@ATNG8:00440:06413
GATGGTAGCTATACGTATATCTATGTACTCATTCGTTCGGAAGAGACAGGTACGTTAATAGTTAATAGCGTACTTCTTTTTCTTGCTTTTCGTGGTATTCTTGCTAGTTACACTAGCCATCCTTACTGCGCTTCGATTGTGTGCGTACTGCTGCAATATTGTTAACGTGAGTCTTGTAAAACCTTCTTTTTACGTTTAACCTCTTCGTGTTTAAAAATCTGAATTCTTACTAGATCCTGATCTTCTGGGTCTCTCTCTCAGCGCACTACCATCGCAATTGCCTACGTCT
+
--/86:::::955455<<==GEA666//////)/5616A9?:<;;<<::.55554393:===9>896?;;<<;;899999)886:3333&388;35557:?7?>>99<9>73/8:/0*/6;5>6=B8888::4:822,22589<8///855535:4525/25.5766;987:99/2.333)3(/(..788)87877.9.5+56916=@>>>3>DED.=652717678179;9853849------33990<77797775555///8;;794556666/3---(----9<9
@ATNG8:00446:06448
GATGGTAGTGTGTCTCTGAGAGTAGTACTCATTCGTTTTCGGAAGAGACAGGTACGTTAATAGTTAATAGCGTACTTCTTTTTTCTTTGCTTTTCGTGGTATTCTTGCTAGTTTACACTAGCCATCCTTACTGCGCTTCGATTGTGTGCGTACTGCTGCAATATTGTTAACGTGAGTCTTGTAAACTTCTTTACGTTTACTCTCGTGTTAAAATCTGAATTCTTCTAGAGTTCTGATCTTCTGGACAGAGTGTGCAGATACTACCATCGCAATTGCCTAGTCT
+
---83;=CA;94499:566=>=<<<;65599:593333&44.4.4:999::5;<<@B6:45@>=;??@CCC@BB;<59@A@AA'9;:/;;;;;*9595.//72//)/779555)5<<<:<;94955.469>?@@?>C@@AA@?CCCCBCAABBCDDAA;;7;BB=;;5;4;?>@ABA;;60===*0/)///)/5555)5555599555.555&5<999.5.55.5944444.44::444249=6;<>>>=C>BAACBB@@@ABB>BBAAAB6:6;C@CBBABB
@ATNG8:00448:06439
GATGGTAGTAGTACACTAGTCATACCAGAAGATCAGGAACTCTAGAAGAATTCAGATTTTTAACACGAGAGTAAACGTAAAAAAGAAGGTTTTACAAGACTCACGTTAACAATATTGCAGCAGTACGCACACAATCGAAGCGCAGTAAGGATGGCTAGTGTAACTAGCAAGAATACCACGAAAGCAAGAAAAAAGAAGTACGCTATTAACTATTAACGTACCTGTCTCTTCCGAAACGAATGAGTACATAGATATACGTATAGCTACCATCGCAATTGCCTAGTCT
+
CBCC@AA?A@@?;==BBBCCCC;<;=BBA?CC@@@A<@;@BBBBCC?BBAC?AAABBBBB5B@ABCCBA@C@?=6<;;;9:99#9;;;<===2=C@:>C?DCCC::6;@BB@BED@BBBBDCCCBBBBBBAAA=AB@@>@CDCDD??>@@CBB?BCCCCCCB?BACCBC@BB>?>?:??@@@;=??;9::999%9@;@99:ABDDE7;7;>BA:>:=>A@@<@@>@???=AABBB=BBB@DBAACCCCBBBBBBBD@@@@AB?@?>=8=>====:>;B@<@BF888
@ATNG8:00402:06479
GATGGGTAGTGGCGTGAGAGAGAGACCCAGAAGATCAGGAACTCTAGAAGAATTCAGATTTTTAACACGAGAGTAAACGTAAAAAGAAGGTTTTACAAGACTCACGTTAACAATATTGCAGCAGTACGCACACAATCGAAGCGCAGTAAGGATGGCTAGTGTAACTAGCAAGAATACCACGAAAGCAAGAAAAAAGAAGTACGCTATTAACTATTAACGTACCTGTCTCTTCCGAAACGAATGAGTACTGTATCTATGTTTGCATCGCAATTGCCTAGTCT
+
ABAAA<===00)/999@BBA@A=C<;;)5<A8>BGCCC@C>@@BA@@<9?C:C=?@A=9888$3-3/6///99///(/?:9999'4>898A>>1@;D9:6BBAAAAA6;6;@<AAB>ABB@@@@;@CCCBCA?>;==9:69A@?ACCC?CAC@@>?BBBBDCC?CCBA??;?@279</77;;<3=>?9?ACCCC)B=?=A:ABBCAA>A@C7;;4;5;;@@A<@@@@@BC?C>@@A;>>>>BBBBCCCCBBAB?:9:::9,:?A@@BAC?@788>A??>=8
@ATNG8:00403:06479
GATGGTAGCGCACACATAGATACAGTACTCATTCGTTTCGGAAGAGACAGGTACGTTAATAGTTAATAGCGTACTTCTTTTCTTGTCTTTCTGTGGTATTCTTGCTAGTTACACTAGCCATCCTTACTGCGCTTCGATTGTGTGCGTACTGCTGCAATATTGTTAACGTGAGTCTTGTAAAACCTTCTTTTTACGTTTACTCTCGTGTTAAAAATCTGAATTCTTCTAGAGTTCCTGATCTTCTGGAGATATCATCAGCGACTACCATCGCAATTGCCTAGTCT
+
9:555;;;<AA=;;;@@ACCCD;;;B;99@BC?CBCD>CC650655<<;<89<=BA@C9:9@A4;7;BA@>>>>@;9:9:-4?8=>>=?9;:9BA=ABB>AB>997@ACGGCCCCCCE@BCB?B?CCCCCCCC?CDDD?BBCBBBCCCCCCBBDDD?CCC@BB?B@CCCCCDDCC?BBCCC9C?B<@@BA@2@A@@?;@?AABBCBBC@CDED5DCCCG@C?CD?BBCCBBC@C@DDDDDD?BBB?@AECCCBCDCDBBBBAABEAJABBAB@C@BB?BCCBBB
@ATNG8:00406:06468
GATGGTAGTGCGTGAGAGAGAGACCCAGAAGATCAGGAACTCTAGAAGAATTCAGATTTTTAACACGAGAGTAAACGTAAAAAGAAGGTTTTACAAGACTCACGTTAACAATATTGCAGCAGTACGCACACAATCGAAGCGCAGTAAGGATGGCTAGTGTAACTAGCAAGAATACCACGAAAAGCAAGAAAAAAGAAGTACGCTATTAACTATTAACGTACCTGTCTCTTCCGAAACGAATGAGTACGAGAGAGCACACGTGTCTACCATCGCAATTGCCTAGTCT
+
4444.44/9900////5<<==CB>>7;;>96666668<8:::///9)//394:;:;;?==+=:;;;:::<:::926///;;:)//)/2999+95515>@<@C69;>B@BB?B;;09?@;999>;;=B?;@==7<:550598<=@::69;?=:5::==A=>>:>@@=>@900+///(/73333&3775777777$76066////-89(/(....(.).6<:>05555:9;7;8<<<4::98<333:::::::????@>??@@@@777<6=0//;>5:5AC=@@@A@@
@ATNG8:00406:06471
GATGGTAGGCGAGAGTGAGACGCAGTACTCATTCGTTTCGGAAGAGACAGGTACGTTAATAGTTAATAGCGTACTTCTTTTTCTTGCTTTTCGTGGTATTCTTGCTAGTTACACTAGCCATCCTTACTGCGCTTCGATTGTGTGCGTACTGCTGCAATATTGTTTAACGTGAGTCTTGTAAAACCTTTCTTTTTACGTTTAACTCTTCGTGTTTAAAAATCTTGAATTCTTACTAGAGTTCCTGATCTTCTGGGCTGCGCTGGATATGCGCTACCATCGCAATTGCCTAGTCT
+
:;457;;:6>8..---5559::<<;;;;;;<@6@?@@<>A=B795:?<>>7?=@@A=B=@@?C?C?BA@@<<;;?:::999'99673333&3:33-4;;6;@?@?????49737>??@><CB>B>>;;6625539>>>4885;;99<>=A>997771525-556(64555?<797A1559;;*5/57.57575(5<:<<5<.557=9<@@@??7?=>;/;8818D:>;>?<??A@BB==:<165>>==9999;1;///9653.55355///9;;488>;9<6=5:;:>B====
@ATNG8:00409:06466
GATGGTAGTAGTACACTAGTCATACCAGAAGATCAGGAACTCTAGAAGAATTCAGATTTTTAACACGAGAGTAAACGTAAAAAGAAGGTTTTACAAGACTCACGTTAACAATATTGCAGCAGTACGCACACAATCGAAGCGCAGTAAGGATGGCTAGTGTAACTAGCAAGAATACCACGAAAGCAAGAAAAAAGAAGTACGCTATTAACTATTAACGTACCTGTCTCTTCCGAAACGAATGAGTACATAGATATACGTATAGCTACCATCGCAATTGCCTAGTCT
+
BCB@?AABABA@@===;666;<;<<:@@<<??999=5>9=>@>?;>=<:8@;?@A@?DFE1D>@@@@B@A@?@@9?<=9999(995;8B@B9BBC@CCCCCBCCB@D?BB@CCC@BCACBCCCCCCCCCBDC@BABD@DBAAABBB@D?BBB?BCCCCCCC?AAAADD@BB????=??CCG?B@?;999989%9=;>?=@CB@?@;>355@A;A=>>B@@=@A???CB?C@BBB=BDC@BAAABBDDBBBBAAAB@@@@@@@@@@@=A;;;@A=A=A>;>BA?>>
@ATNG8:00424:06474
GATGGTAGTGTCATATGAGAGTGTGTACTTATTCGTTTCGGAAGAGACAGGTACGTTAATAGTTAATAGCGTACTTCTTTTTCTTGCTTTCGTGGTATTCTTGCTAGTTACACTAGCCATCCTTACTGCGCTTCGATTGTGTGCGTACTGCTGCAATATTGTTAACGTGAGTCTTGTAAAACCTTCTTTTTACGTTTACTCTCGTGTTAAAAATCTGAATTCTTCTATAGTTCCTGATCTTCTGGGTCTCTCTCTCACGCACTACCATCGCAATTGCCTAGTCT
+
/0//499;;CC@;;;;=BBBBABBAA;9;:;>7?;:=4=;050559<<994999;:.:;@@@A<@=@@@955599.54444$4<.4444)455<6<66.6=166BCBC@CCCCCCCC@DCC?C@CCCCBBAC@CCBB<@@CAAABCDCCCCDBCB@CBB?BB?B@CCBBBBCDE@BBBBB;B?C?BCCCB2AB@@@=ACCCCCCCCC@CFFD5BBBCB@D@BB?BBCCCCD?C?BBBEBB?BBCG>CCCBBBCCCCCBCBB@@AB@C@@@AA=@=@@<@ACB@@
@ATNG8:00425:06464
GATGGTAGGACGAGCGTCTGAGAGGTACTCATTCGTTTCGGAAGAGACAGGTACGTTAATAGTTAATAGCGTACTTCTTTTTCTTGCTTTCGTGGTATTCTTGCTAGTTACACTAGCCATCCTTACTGCGCTTCGATTGTGTGCGTACTGCTGCAATATTGTTAACGTGAGTCTTGTAAAACCTTCTTTTTACGTTTACTCTCGTGTTAAAAATCTGAATTCTTCTAGAGTTCCTGATCTTCTGGTGTCGTCTATCATGTACTACCATCGCAATTGCCTAGTCT
+
;<;;9===?B=A=<;;>>=A::;B?BBBHDEEACBDB<BB?B@BBBDCCC@DCCCC@C@CCCC?C@BCCCBAACC?BBCCC5BC@BCEF>CCCC?BCCAED:;;;C;<8;CCCCCBE@CCC@E@DA@@BBBE@BCBB@CCCCCCBDDCCCCBBBB?BCB@BB@C@CCDCBBCCCABBBDD<H@C;;;JJJ5CCCCD>CCDCHCCAAA@BLEM5CBBBC@B@CC;;;CCCBB@B@AAABBB@CCEAECDCBCBBCBEEBBABCBBB@CBBBAB?B?BB?BAAACB
@ATNG8:00426:06487
GATGGTAGTGTGTCTCTGAGAGTAGTACTCATTCGTTTCGGAAGAGACAGGTACGTTAATAGTTAATAGCGTACTTCTTTTTCTTGCTTTCGTGGTATTCTTGCTAGTTACACTAGCCATCCTTACTGCGCTTCGATTGTGTGCGTACTGCTGCAATATTGTTAACGTGAGTCTTGTAAAACCTTCTTTTTACGTTTACTCCCGTGTTAAAAAATCTGAATTCTTCTAGAGTTCCTGATCTTCTTGAGATATCATCAGCGAGCTACCATCGCAATTGCCTAGTCT
+
<5957;;>>B@<<?;;;;;;;;;;;=@@<<<A=@??B<AD?B?BBBBBCD@CBBBC@B=BBAA?A?CCCCB;<;C>@@AAA0@C?CBCB=B@@@>C;;5;A5;;;@;<4:?:::CBB?B@@=@@F;;;E;;;@BBBA=ABBBCIBBBCDDC;;;B>BCD=AA>@=@BCCFHIIE>A;;;;.;9A5;;BCB0CDBBB>BBBEK>AA@C5;;;::$:99=97;8=>8=;:=?8<.9.99:@>;=;>:565>>AAAAABB;;:A@CCCC@BBBAAB?B?BC=A@B;<;
@ATNG8:00427:06469
GATGGTAGACACGTGTGCTCTCTCGTACTCATTCGTTTCGGAAGAGACAGGTACGTTAATAGTTAATAGCGTACTTCTTTTTTCTTGCTTTCGTGGTATTTCTTTGCTTAGTTACACTAGCCATTCCTTACTGCGCTTCGATTGTGTGCGTACTGCTGCAATATTGTTTAACGTGAGTCTTGTTAAACCTTTCTTTTTACGTTTAACTCTTCGTGTTTAAAAATCTTGAATTCTTACTAGAGTTTCCTGATCTTCTGGGTGTATCAGGCGATATCTACCATCGCAATGGTC
+
44448<><CBC:65=;;;<=;;9<:955599949555)5<.9.59---55(-----38(/444.45::;;@?:9:5333333#334;;==6BBBB794>:3000(///0666(/37777//(//(/(.3777...33.58896552:9992228=:5522+2223222'2+277:8888837759=1737A376555'57666.6(//87388<<AA)8786(67706<8:;??;??AA<<655(517559;;5:777.7575;5554;99;9<<::66:76,,,,,,(,(
@ATNG8:00428:06492
GATGGTAGAGTATCATGTGTATCTCCAGAAGATCAGGAACTCTAGAAGAATTCAGATTTTTAGCACGAGAGTAAACGTAAAAAGAAGGTTTTACAAGACTCACGTTAACAATATTGCAGCAGTACGCACACAATCGAAGCGCAGTAAGGATGGCTAGTGTAACTAGCAAGAATACCACGAAAGCAAGAAAAAGAAGTACGCTATTAACTATTAACGTACCTGTCTCTTCCGAAACAATGAGTACGTGTGACGTACGTGAGCTACCATCGCAATTGCCTAGTCT
+
//::6;@CCCB==@A=B@B;99:@@.55;8<<<<<B?@?@MCCDDB?@@=A=@AC;;;;;*:BBBBAA@CB;;;.;BABBBB1=B=B:B==2<@C?BBBCCCBDD@E@BA>@A@<ABBBCBCBCCCBCCBBB?BBBB>BBBBBB@@=@=AAB?BBBBBBBB?CBAACB>CC?@@B?@@>>=3?@=9>????/>?;>;;<CB?@?<@<@?@?=?=@ACBB?BCCBBBC@C?CFD>:::;ABCABAAABBBCCCBBBCCBCCCCBB>B???AA?A?@@>@CCDBB
@ATNG8:00430:06488
GATGGTAGTGCGTGAGAGAGAGACCCAGAAGATCAGGAACTCTAGAAGAATTCAGATTTTTTACACGAGAGTAAACGTAAAAAAGAAGGTTTTACAAGACTCACGTTAACAATATTGCAGCAGTACGCACACAATCGAAGCGCAGTAAGGATGGCTAGTGTAACTAGCAAGAATACCACGAAAGCAAGAAAAAGAAGTACACTATTAACTATTAACGTACCTGTCTCTTCCGAAACGAATGAGTACTATAGACTATCTGAGACTACCATCGCAATTGCCTAGTCT
+
7///6<;<B@;96;===BBBABCAB9@592555555494//////:7:837600///8888%99:<4449;;<8(33444444#44.4.444&5::7<C>CCCBCC@C?BC:;;C?@@@BCBCBBCCCCCA@@?CC@@?@CCBBBCB?B?BBB?@@BBBCBD@CBBBCC@CC@???:=?==?8<@A?BCCCC3BB@BAB???ACE?A=BBBC?C@CAABB?>>@>=<<4:5?@@:=??=;;;??==>>>@A887===;;;==?>;;59655;>8=:;>=BAA;;;
@ATNG8:00433:06450
GATGGTAGGCACTGCGCACACATCCCAGAAGATCAGGAACTCTAGAAGAATTCAGATTTTTAACACGAGAGTAAACGTAAAAAGAAGGTTTTACAAGACTCACGTTAACAATATTGCAGCAGTACGCACACAATCGAAGCGCAGTAAGGATGGCTAGTGTAACTAGCAAGAATACCACGAAAGCAAGAAAAAAGAAGTACGCTATTAACTATTAACGTACCTGTCTCTTCCGAAACGAATTAGTACATAGATATACGTATACTTCCATCGCAATTGCCTAGTCT
+
==BB?>>D7;;::9444955599993;<A@BBBBBC@B@BIGCGCC>AB@E@BBBBBDDD5C@BBBCEBCB;::/:>;:995$5<4;5;>=0>;;6;B695::59457<:8=;:;;?@?BBBA@AB;;;BBA?CB@@>@ABBCCCC@D@BBB@CBBA@???>AABCBB?BB@::8?C@@@C9BA?9889999%8@;>97:CAA@@<?:;:=>:><?BCCB?AAAADBB?B>AAD=@@A5979BBBAAACCAAACCBB?===>>;><A@@@@@;?9;;7;?@;;;
@ATNG8:00433:06468
GATGGTAGCAGACGTGACAGAGCGCCAGAAGATCAGGAACTCTAGATGAATTCAGATTTTTTAACACGAGAGTAAACGTAAAAAAGAAGGTTTTTACAAGACTCACGTTAACAATATTGCAGCAGTACGCACACAATCGAAGCGCAGTAAGGATGGCTAGTGTAACTAGCAAGAATACCACGAAAAGCAAGAAAAAAAGAAGTACGCTATTAACTATTAACGTACCTGTCTCTTCCGAAACGAATGAGTACTATGTAGAGCTCTATACTACCATCGCAATTGCCTAGTCT
+
8849.44//557-.---579;>??B499@=995==9.4.499495:;<<9=::?988CCAC(957@=797:?<@@9;=9999::%9;5;4::::$9<==>>C>BBC;;8;@BB?C@@=@@BAABBCCAAAABBBA>AA@@>@CBCDBCB?C?B;;:<DFBBBED??@@CDB?AA=897/333333&77;58999988#7;89788::8=36967577).).38:;6<666=<=8<7;;;4;<<4833388;9;83338;;;<2229:::99398555:6:4998<5558=
@ATNG8:00435:06457
GAATGGTAGCGGAGCGAGTGTGTATACCAGAAGATCAGGAACTCTAGAAGAATTACAGATTTTTTAACACGAGAGTAAACGTAAAAAGAAGGTTTTACAAGACTCACGTTAACAATATTGCAGCAGTACGCACACAATCGAAGCGCAGTAAGGATGGCTAGTGTAACTAGCAAGAATACCACGAAAGCAAGAAAAAGAAGTACGCTATTAACTATTAACGTACCTGTCTCTTCCGAAACGAATGAGTACGATGAGATCTCGTGTGCTACCATCGCAATTGCCTAGTCT
+
/7)/4.44444.44448:======666:>@C@>A=://)/)/7::<=;:;;6>+---,------#-(-9667;::799/7744=>>+@B:B9<<</55<8<<=<;;;:93368;7===8;<<<>CCBBAA@@@B@>:0000+/::7=;;=9B:??C@CCBBCBBD@DCCAA@?AA=@AA9??ACC=C??<?@@@A2BBAEBBBCCA??4:49???29498:@A=@@@@@@B?B@BCG?BAA>AAAAAA@:::??ABBAABA989=?<;;577579A@D@CC@CBB999
@ATNG8:00439:06468
GATGGTAGCTCTGCTCTGACTCTCGTACTCATTCGTTTCGGAAGAGACAGGTACGTTAATAGTTAATAGCGTACTTCTTTTTCTTGCTTTCGTGGTATTCTTGCTAGTTACACTAGCCATCCTTACTGCGCTTCGATTGTGTGCGTACTGCTGCAATATTGTTAACGTGAGTCTTGTAAAACCTTCTTTTTACGTTTACTCTCGTGTTAAAAATCTGAATTCTTCTAGAGTTCCTGATCTTCTGGATATGAGTGACTCGTGCTATCGCAATTGCCTAGTCT
+
?9;504:::@::595@@===0//////5<95525;<>6<<@C@BBBCBCC@DCCCC@CACCCC@B@CCCCCCBBA@BCCBB2AA>A@@@;@;;;@CCCACC?;;;ABB?BBDB;;;B?BBC?A>BBBBBBAA=@ABB?CAAABCCCCCDCBAA;;6;AA=@A@B@CACBGCCCE?AADEI<M>B><;<;;*;A;;<7;CFHCCBAA@5;;;;*;:?@@=A?AA>AAABB@@<@?B@@@@@=;;;=BBBBBBBBCCCCBC@@@@@BBABF?B?BKADCBCCC
@ATNG8:00441:06493
GATGGTAGTAGTACACTAGTCATACCAGAAGATCAGGAACTCTAGAAGAATTCAGATTTTTAACACGAGAGTAAACGTAAAAAAGAAGGTTTTACAAGACTCACGTTAACAATATTGCAGCAGTACGCACACAATCGAATCGCAGTAAGGATGGCTAGTGTAACTAGCAAGAATACCACGAAAGCAAGAAAAAAGAAGTACGCTATTAACTATTAACGTACCTGTCTCTTCCGAAACGAATGAGTACGTGTGACGTACGTGAGATCGCAATTGCCTAGTCT
+
<:@;;>>CDC<;6=>==696><569:B@@=@B;;;@<B=BBCCCAB@BHAFADCC@@@??,98>@@>CCC@?;@6<8444444#4<7;7?>?2>>>:?B;;;;9;D>A?;;7;BD?BBACCDCHCCCCBBABB>@@@B@BCDC;<;C?B?C;;;;CCBBBCCAA@ABAB?BD?ABB9<>><;7<??=BBDDFE)AA@AA@BBBB?>;<=>=@?8>;>ACBB@BC@?=>>4949AA9?>><@@B@BBC998BB???ABAC??>BB???BB?B?BB@B???::
@ATNG8:00447:06486
GATGGTAGTGATACAGATCAGACACCAGAAGATCAGGAACTCTAGAAGAATTCAGATTTTTTAACACGAGAGTAAACGTAAAAAAGAAGGTTTTACATGACTCACGTTAACAATATTGCAGCAGTACGCACACAATCGAAGCGCAGTAAGGATGGCTAGTGTAACTAGCAAGAATACCACGAAAGCAAGAAAAAAGAAGTACGCTATTAACTATTAACGTACCTGTCTCTTCCGAAACGAATGAGTACAGAGAGTTCGATATGTCTACCATCGCAATTGCCTAGTCT
+
7///)/8::@@?=>>@?>@@<@>>>9>;A=?A@AAA8;70@<00/:6:;6?:999933333#328::ACCBB@@?8:3444444#4;7;3:::.;<<<=BBBB@A?C6969B;>?C?@BBBBBBDCDBBBCCCC@BBBB@BBBCAAAB>B@C@A?ABCBCBBB@BAAACB?BB@>@>@BBBBC=@@@;:99999%9>;?999BBBAA<@;>>AA:>:>ABBB@CBBBBBC@B@BCC>CCC?AABBABA@999?@@=BBCEFCC:::BC?ABA@>>,0+.92--/666
@ATNG8:00449:06489
GATGGTAGGCGTGTGAGAGTCTTGCCCAGAAGATCAGGAACTCTAGAAGAATTCAGATTTTAACACTGAGAGTAAACGTAAAAAGAAAGGTTTTAACAAGATCTCACGTTAACAATATTTGACAGCAGTACGCACACAATCGAAGCGCAGTAAGGATGGCTAGTGTAACTAGCAAGAATACCACGAAAGCAAGAAAAAGAAGTACGACTATTAACTATTAACGTACCTGTCTCTTCCGAAACGAATGAGTAACGAGAGTCAGAGCAGAGCTACCATCGCAATTGCCTAGTCT
+
@?@:9<<A@@B@@9:5<<=?AA>;;;/5D@?AB;<:?2:469<?>@B>@@<@@DB;;<<;.944@44555<;<<>3:933777'777(7:==?3<2;<-3387;7739948637///--(---,,22,-/668999CC<>>??;>???BB>>;>=>>A>AA=B>@AB=BAA>BB>B><AAA<===DD9>993;:;::+:=:=888888>>=8=9=;;;=A<A88889==?@>==5;4:=?5>B>=?>??7717===?B>>=>>;:;A>>>>>>9>888@D5;58818=>>?>
@ATNG8:00401:06517
GATGGTAGCGCACACATAGATACAGTACTCATTCGTTTCGGAAGAGACAGGTACGTTAATAGTTAATAGCGTACTTCTTTTTCTTGCTTTCTGTGGTATTCTTGCTAGTTACACTAGCCATCCTTACTGCGCTTCGATTGTGTGCGTACTGCTGCAATATTGTTAACGTGAGTCTTGTAAAACCTTCTTTTTACGTTTACTCTCGTGTTAAAAATCTGAATTCTTCTAGAGTTCCTGATCTTCTGGACAGAGTGTGCAGATACTACCATCGCAATTGCCTAGTCT
+
@@B@:BC@A@B@;9;@@CBBCC=;;DCCCC;;:;BBC>CC?C=@@=>:59.5<<AA?B@CCFD@C@BBB>??=;<74999:':?<=9<<30//79+//>8;:2555;?BACCCCCCCB@BBB@C@CCHDCCCC@BBCC@BCCCCCCCDCBBCCDDC@CBB@BC@B@CCBBBBBCC>AABDD;C@C7;;AA@,@@;:;.;;;;AAAA;;5<A@A,AAA@B>A=AC?BDCAA@C?C=@A@@@A=@;;7;CCFDCCCC<;;BCBBCBBB?B@;;;C4;6;@<@CCBCC
@ATNG8:00404:06527
GATGGTAGGCGAGAGTGAGACGCAGTACTCATTCGTTTCGGAAGGAGACAGGTACTTTAATAGTTAATAGCGTACTTCTTTTTCTTGCTTTCGTGGTATTCTTGCTAGTTACACTAGCATCCTTACTGCGCTTCGATTGTGTGCGTACTGCTGCAATATTGTTAACGTGAGTCTTGTAAAACCTTCTTTTTACGTTTACTCTCGTGTTAAAAAATCTGAATTCTTCTAGAGTTCCTGATCTTCTGGGTCTACGCTCGTCGCGCTACCATCGCAATTGCCTAGTCT
+
/0//)/75059/////9999;;;;;;<>BCBC>;;00,.808*-(--56-/)/999=0=0:6;=8B>BBCCCCABA=??@@@0@A=CBBB>BBBD@DCC@CD8;;@B@@<ACCCCCCBBBC=?<?@@@?@@@@CCBB?BCBCCCABBBB@@?@AA48:?=??<?@CBECCCCBA499???2??C9:8DDD/?>>??6;9<<999=:<066878$855884627>5>>@A>;>;A;><<>>B;?>AD:A==>?<<;;;;677>???A=@::;==5;5;;9>;:;>@
@ATNG8:00404:06533
GATGGTAGCAGACGTGACAGAGCGCCAGAAGATCAGGAACTCTAGAAGAATTCAGATTTTTAACACGAGAGTAAACGTAAAAAGAAGGTTTTACAAGACTCACGTTAACAATATTGCAGCAGTACGCACACAATCGAAGCGCAGTAAGGATGGCTAGTGTAACTAGCAAGAATACCACGAAAGCAAGAAAAAGAAGTACGCTATTAACTATTAACGTACCTGTCTCTTCCGAAACGAATGAGTACGAGAGTCAGAGCAGATCTACCATCGCAATTGCCTAGTCT
+
444<7;>>:<<::9954595559;;6;;>:;;;>;;5;25498445.4:5:69<<87777$38<????>:>???6>;:4999'49.5499=4>AB@C?BCDCCBC@B@CD>AAB@BBCCCCCCCBBBB;;;@7;:BD<?@@@@@@B?C8;;@=@BBBDCBB?DDDCCC?EB?BBA5::???8?@@;?????1?CABBABDDC@@<@<>=?@1818>BAA?AB@@@BB?C@BBC>CCB@???CCBCCBBBBBBBBCCCBBBBBBBB?B888?>5:5?@;>9::::
@ATNG8:00407:06537
GATGGTAGGCGACATACATACGCGCCAGAAGATCAGGAACTCTAGAAGAATTCAGATTTTTAACACGAGAGTAAACGTAAAAAGAAGGTTTTACAAGACTCACGTTAACAATATTGCAGCAGTACGCACACAATCGAAGCGCAGTAAGGATGGCTAGTGTAACTAGCAAGAATACCACGAAAGCAAGAAAAAAGAAGTACGCTATTAACTATTAACGTACCTGTCTCTTCCGAAACGAATGAGTACGAGAGTCAGAGCAGAGCTACCATCGCAATTGCCTAGTCT
+
:=@A:>>A>A@?@DDBBBICA@@@@<@@C@BBCGGFAGACCCCCBE@AA>A@BBC;;;;;*;=@CCCJCCBBBM>BBA@@@@0@C?B@BCC<CCCADCCBCBCCC?C@BB?BBB?BCCBBABBBDCDCCBBC@DD@@>@AA@CCBB@C@CBB@BDBBBBCC@AABCBB?@A=@@@=@A@@@;===;999999%9><=949CCDCA@A>BBFF5999DBBB@BBABABB?A?BCB>BCD?AACCCCDCCABBBBBBBBABBBBBB@@<?==>@A=B<?@=@@@A@@
@ATNG8:00409:06537
GATGGTAGGACGAGCGTCTGAGAGGTACTCATTCGTTTCGGAAGAGACAGGTACGTTAATAGTTAATAGCGTACTTCTTTTTCTTGCTTTCGTGGTATTCTTGCTAGTTACACTAGCCATCCTTACTGCGCTTCGATTGTGTGCGTACTGCTGCAATATTGTTAACGTGAGTCTTGTAAAACCTTCTTTTTACGTTTACTCTCGTGTTAAAAATCTGAATTCTTCTAGAGTTCCTGATCTTCTGGATATGAGTGACTCGTGCTACCATCGCAATTGCCTAGTCT
+
00//)///)/49444:89988:9:7<;;;@?>9B99:59@=A?CCBBBCCGCCE;:9;?BCCC@B?CCDCCCCCD<@@>==,00+0@@B<BCCC@CCF@CC<;;@BBB?BCCCDCBC@BBB@B?BB@?>@@@;@@BB?CCBBBCCCCCCBBBBBC@BCC@BB?B@BBCA@ACDCACCCDE;D@C;;;JJJ5BCCCD:;;CCCBBBBA>AAAA0AAA@B?B?BB?BBBBBAC@C@AAAC@@<@AB?BBBBCCBBC@@@AAA;;;BB>@@@@@@>A?@@?@BBABB
@ATNG8:00409:06549
GATGGTAGCTCACTACGTCACACGTACTCATTCGTTTCGGAAGAGACAGGTACGTTAATAGTTAATAGCGTACTTCTTTTTCTTGCTTTTCGTGGTATTCTTGCTAGTTACACTAGCCATCCTTACTGCGCTTCGATTGTGTGCGTACTGCTGCAATATTGTTTAACGTGAGTCTTGTAAAACCTTCTTTTTACGTTTAACTCTTCGTGTTTAAAAATCTGAATTCTTACTAGAGTTCCTGATCTTCTGGGATGTGTGGCGCAGTGCCTACCATCGCAATTGCCTAGTCT
+
----05668<8545<;;:<=;;;;CC>???@;@AAD>DD6:4655<<;;7;<;996?.944;39054:::5548599999'8;683333&3<::5::;7;A=?::8893887;=>7754BC>B>A=@0//352699:555299997777;99.......(...'.2777886669055888+7,2,26==>*=9>BA:A3657>49;?>@@9@CBB/@;;:><@;@@<>>=??<771515228;::;999.7--,,,,(-35868556::C:755555497;?;A==;;;
@ATNG8:00414:06525
GATGGTAGACATATCGTACTCTCTGTACTCATTCGTTTCGGAAGAGACAGGTACGTTAATAGTTAATAGCTTACTTCTTTTTCTTGCTTTCGTGGTATTCTTGCTAGTTACACTAGCCATCCTTACTGCGCTTCGATTGTGTGCGTACTGCTGCAATATTGTTAACGTGAGTCTTGTAAAACCTTCTTTTTACGTTTACTCTTCGTGTTTAAAAAATCTGAATTCTTCTAGAGTTCCTGATCTTCTGGTGTCTGATCTGTATCACTACCATCGCAATTGCCTAGTCT
+
C@@A:CCCCABBBCCBBBCAAACBFFCCCCAA?@CBG>CB?CACBBAAED@BBBCB?B?BCCF@C?ABBCB?B?>9?@@@@2AB=@A@@8?;;:295=:DF@AABCCC?BBBBBBBBACCC?B@CAA::9???CBBB@BBBBBBAAABDAA????===><??;?@DD===@BCC?@@@@>/=1818=DGE/AA===*//6//(/::/67(88888%855889959=6::;<=580529<A@;;8;@@:?==>==??@@@@@?>===?>:?>;;;A=B=>?;>A>>;;
@ATNG8:00420:06547
GATGGTAGTATACGTATATCTATTACTCATTCGTTTCGGAAGAGACAGGTACGTTAATAGTTAATAGCGTACTTCTTTTTCTTGCTTTTCGTGGTATTCTTGCTAGTTACACTAGCCATCCTTACTGCGCTTCGATTGTGTGCGTACTGCTGCAATATTGTTTAACGTGAGTCTTGTAAAACCTTCTTTTTACGTTTAACTCTTCGTGTTTAAAAATCTGAATTCTTACTAGAGTTCCTGATCTTCTGGGTGTATCAGGCGAGTATCTACCATCGCAATTGCCTAGTCT
+
;:557<:<AA@@@BADCCCCDBC<ABBABB=AABB;A@;?=B:955994;;<:<9>269>>7<8<@>>?AA@A@BDEEE5@?=@:9::*9<??0:5:5:><@BBB@@=?@@?@A??<=BB?B>@>A983;<<>@AC?AA=A@@AA@@@@@=:::6<::4668,79<<@>>>>@A:=8999'/(/(.////$.:565(5-5575/5==79:6;ABB/A;;:>:=188188>AA?;;7::==@A<=9===>788/7><//+/666:9?ABBE8;;>=?@;@<==:=?>>??
@ATNG8:00423:06527
GATGGTAGCGCACACATAGCATACAGTACTCATTCGTTTCGGAAGAGACAGGTACGTTAATAGTTAATAGACGTACTTCTTTTCTTTGTCTTTCTGTGGTATTCTTGCTAGTTACACTAGCCATCCTTACTGCGCTTCGATTGTGTGCGTACTGCTGCAATATTGTTAACGTGAGTCTTGTAAAACCTTCTTTTTACGTTTACTCTCGTGTTAAAAATCTGAATTCTTCTAGAGTTCCTGATCTTCTGGGATGTGTGCGCAGTGCCTACCATCGCAATTGCCTAGTCT
+
@@@;7<<ACBB==?=::>0/////7/5555555.444<4<@8<=;;9=9?9.5569<9=15;>?2;5995999555:.54;;+444)4//9://///:6;;C9=B788?BBC@CBCCCBBCABBBAC@CCBB:::C?CECC@CCBBBBBBECCCCCBBB@DCC@CC@B=@@A@@@BBB?CBBBB;C@D@CBCDC1@@BBB<BBAACCB;;;=AAAA1ACDEG@C@CCACCCBBBC@C@BBBCCD?BBAA:A:;:B@@ACCCCCCGAGCC?BB@@@B?B>AA@CFFBCC
@ATNG8:00426:06526
GATGGTAGCGCACACATAGATACAGTACTCATTCGTTTCGGAAGAGACAGGTACGTTAATAGTTAATAGCGTACTTCTTTTTCTTTGCTTTCGTGGTATTCTTGCTAGTTACACTAGCCATCCTTACTGCGCTTCGATTGTGTGCGTACTGCTGCAATATTGTTAACGTGAGTCTTGTAAAACCTTCTTTTTTACGTTTACTCTCGTGTTAAAAATCTGATTTCTTCTAGAGTTCCTGATCTTCTGGGTGTATCAGCGAGTATCTACCATCGCAATTGCCTAGTCT
+
:;9:7<>>BCBCBBBBAAAB@B@A?B;55<597;:;C;9;693555:;;97<;;;;9>8==AC<B<?>>=;;99<.44444$444)44::4<<<@<===:??669BDCDAGIFBBBCC?B@@<@>BCBBBCBB=@;;;@C;<=GAABCCDCCCBBB?AAA@CC@D@CBBCCCBCC@C@AAA.;5:;:;:;::$99559)5=<9=;;99949999(;<<>@@@7>C?BDCBBCC@C@AA@CCC;<<AJ<J000AAABCCCCCEGCCCC@D=;;;C?C@;;:;CC@@A
@ATNG8:00429:06513
GATGGTAGTATATCGCGTCGCTATCCAGAAGATCAGGAACTCTAGAAGAATTCAGATTTTTAACACGAGAGTAAACGTAAAAAGAAGGTTTTACAAGACTCACGTTAACAATATTGCAGCAGTACGCACACAATCGAAGCGCAGTAAGGATGGCTAGTGTAACTAGCAAGAATACCACGAAAGCAAGAAAAAAGAAGTACGCTATTAACTATTAACGTACCTGTCTCTTCCGAAACGAATGAGTACTATAGACTATCTGAGACTACCATCGCAATTGCCTAGTCT
+
///:5//5<<:9::;;<::::///<697:6///::<4;5;;;?AAA=99.5.554<>>>?+;5:::49:<899:-9844444$4;5:5<>=0=;;7;A?AAA>>>5=:@@<@BB?BCCC;;;DCCC;;;A;;49A>?:@@A@CBBB?C=???:>@@595>=4:??:<B?@A<@>9383333(3333777777$37,38;;<=::;5:376:8.2.2;A8>;?:9;:::-3-388087;1;333====>===<<<88>>==44488;2888699(/(//4://443
@ATNG8:00437:06524
GATGGTAGTGTGTCTCTGAGAGTAGTACTCATTCGTTTCGGAAGAGACAGGTACGTTAATAGTTAATAGCGTACTTCTTTTTCTTGCTTTCGTGGTATTCTTGCTAGTTACACTAGCCATCCTTACTGCGCTTCGATTGTGTGCGTACTTCTGCAATATTGTTAACGTGAGTCTTGTAAAACCTTCTTTTTACGTTTACTCTCGTGTTAAAAATCTGAATTCTTCTAGAGTTCCTGATCTTCTGGGTGTATCAGCGAGTATCTACCATCGCAATTGCCTAGTCT
+
662518/55===>@666>>>>@?=??===?>>9BABC<BB?C?BB999CC@BBBBB@B>CB;<7;>B@A>>969A>BCCCC5;:49>@=5>@<<8<//)/>8>=@A@B;??@@@@@@=@@@;A=BB@@@;;;=AA@@=990>>0//::>:09999.554.5=8=8;;;;;;<;;.55555&55:7<>GG@+970//)//::999;99.5555$599::.5.59.55<5555057=9::<<8<<<?4;;>=@;;;@@>>>@9/0=8*..---6063<<6/54944
@ATNG8:00444:06529
GATGGTAGTGTCATATGAGAGTGTGTACTCATTCGTTTCGGAAGAGACAGGTACGTTAATAGTTAATAGCGTACTTCTTTTTCTTGTCTTTCGTGGTATTCTGGCTAGTTACACTAGCCATCCTTACTGCGCTTCGATTGTGTGCGTACTGCTGCAATATTGTTAACGTGAGTCTTGTAAAACCTTCTTTTTACGTTTACTCTCGTGTTAAAAATCTGAATTCTTCTAGAGTTCCTGATCTTCTGGTCTACTACACTGTACTCTACCATCGCAATTGCCTAGTCT
+
?:955::<:@@:;556=;;@AAABBBBBB@>>9?:;:05B:=8<;;=BBB<>AAAA=@=ACB@8<8;C@A@BCBB=;0000*0@+000;;37/455::=8=<>9<<<?A?BFJHHCFC@CDC@C@CCBCBAAB?DC;;6;BA@BAAABBBBBBB;;5;AA=@B=A@DCCCDBCCE@CCBBB8A=A=;;;;;*;A;;<6;BCABBCA;;:;FDF5CBCBC@E?BB@CCCBBBDAD?BBABBB8;;B@BBDC@AACCDCCCCCCCCCCACBBCCCAD>BB@CBCBBB
@ATNG8:00402:06553
GATGGTAGAGAGAGCTCTCTCATCGTACTCATTCGTTTCGGAAGATGACAGGTACGTTAATAGTTAATAGACGTACTTCTTTTTCTTGCTTCGTGGTATTCTTGCTAGTTACACTAGCCATCCTTACTGCGCTTCGATTGTGTGCGTACTGCTGCAATATTGTTAACGTGAGTCTTGTAAAACCTTCTTTTTACGTTTACCCTCGTGTTAAAAAATCTGAATTCTTCTAGAGTTCCTAGATCTTCTGGTGTCGTCTATCATGTACTACCATCGCAATTGCCTAGTCT
+
::::7<:<@=99=9<??BC@AA;?BB===?CC@BCCJ>:0006=0//::=@699<BB:B?BB;;408<<.--6----(-6666'66678;28@?=8=9938>:89777728>A@>>>D@BBB?B?A?>>>===9=AAA7;;C;;;@@???@>888:6:<=:=@<@=AAD>;<;BB7::@>@2>;A8<<;;;+;=<?A:>>=5<<657:198989%75889(/)/73888699:3:6:87:;99168=5;;===;;;;;;@>;;;;;;>:>;;;?>:>:;;5;;;D??
@ATNG8:00409:06595
GATTAGTGTGTCTCTGAGAGTAGTACTCATTCGTTTCGGAAGAGACAGGTACGTTAATAGTTAATAGCGTACTTCTTTTTCTTGCTTTCGTGGTATTCTTGCTAGTTACACTAGCCATCCTTACTGCGCTTCGATTGTGTGCGTACTGCTGCAATATTGTTAACGTGAGTCTTGTAAAACCTTCTTTTTACGTTTACTCTCGTGTTAAAAATCTGAATTCTTCTAGAGTTCCTGATCTTCTGGGATGTGTGCGCAGTGCCTAACATCGCAATTGCCTAGTCT
+
A;:24<:?@@BC@@B=;;CCAABHDCC@;:5;8::.;A=A?CDDCCBB@CCBCD@D@CCBB>B@DDFEEBCBIACBCCC5CC?BBBB>BBCC@CCC?CB9;;;BBFICCCCCCDC@C@@?@ACCCCCA@@8::@@<ACBBBCBBCCBBCBBCC?BBB?BA@D@CBBCDCCBB?BBBBB<B@D@CCCCC5CBBBC>CCDCCCCBBB@CCCC5DBCBBAD@CB@BBCBBBC@C@AABBCC@CCCFICAAAB@@@BBBAAAD@CDACCBBAAC@D?AAAFDDBAA
@ATNG8:00414:06553
GATGGTAGTATCTGCACACTCTGTCCAGAAGATCAGGAACTCTAGAAGAATTCAGATTTTTAACACGAGAGTAAACGTAAAAAGAAGGTTTTACAAGACTCACGTTAACAATATTGCAGCAGTACGCACACAATCGAAGCGCAGTAAGGATGGCTAGTGTAACTAGCAAGAATACCACGAAAGCAAGAAAAAAGAAGTACGCTATTAACTATTAACGTACCTGTCTCTTCCGAAACGAATGAGTACTATAGACTATCTGAGACTATCGCAATTGCCTAGTCT
+
?ABA>ABA@@@?A>:@=@<A<<><<8>BB=@B<;:C@C>BBBBBDE?BA@D?BB;;9AA@/A>@?>BA@@>??@9@7;6>>>+??9=.555&55>.56996A>9:9:=@@<@BB=@ABBCCCCCHCCCCCCF@CBBA?BBB@ABBA=A@;;;=AAAAAAAB?BDACA@=??:=<>/77;<;377708@CCCC)8454::><=>>=?=:99<=5=888;@B?;;:@A?A?B>AAB=BA@>ABCBBBBBBC@@?CBBBBC?????@>@988@=@>BB@BBBB99
@ATNG8:00416:06578
GATGGTAGTGATACAGATCAGACACCAGAAGATCAGGAACTCTAGAAGAATTCAGATTTTTAACACGAGAGTAAACGTAAAAAGAAGGTTTTACAAGACTCACGTTAACAATATTGCAGCAGTACGCACACAATCGAAGCGCAGTAAGGATGGCTAGTGTAACTAGCAAGAATACCACGAAAGCAAGAAAAAGAAGTACGCTATTAACTATTAACGTACCTGTCTCTTCCGAAACGAATGAGTACAGAGAGTACGATATGTCTACCATCGCAATTGCCTAGTCT
+
@@:;8=<<CCB@@;=;;666;>BED?;;6.59<;;98<8<;<;>DC<??4>7>>?=????+?8A?:;<999::9+9799999':;7;;@@@9ABB@CBBCFCC;;7;@;;7;CB?BCBCCBBBCCCCDCAA@@CBBB?A@BBBB;;7;?C@A=@@?::9?@=?CBCBC@BB>AAD599BBC>BBB>AADED3BB?AABBDCCCB?B>?;==1838@BBCABBAA@>?9?<?CC=@AA>???BBFCCBBBBBBCCCDBBBBBBBBC@B?@@@@;?:8818>A==>
@ATNG8:00417:06589
GATGGTAGACACGGTGGTGCTCTCTCGTACTCATTCGTTTCGGAAGAGACAGGTTACGCTAATAGTTAATAGCGTACTTCTTTTTCTTGCTTTCGTGGTATTTCTTTGCTTAGTTACACTATGCCATCCTTACTGCGCTTCGATTGTGTGCGTACTGCTGCAATATTGTTAACGTGGGTCTTGTAAACCATTCTTTTTACGTTTACTCTCGTGTTAAAAATACTTGAATTCTTCTAGAAGTTCCTGATCTTCTGGAGATACACATGATACTCTACCATCGCAATTGCCTAGTCT
+
:>::5::444:44.45.5999;;666=<<=<=7>+0//0)/<6:6==<4549.4.4444:;7:::83967/0/99:@<6/////$/0)////(/=??785::3/00(///(/66069996/--83--.380548//...(2999255577>>>>>B@@>=;:387749616////98.57;17/..'.2..).9999)44779.9...665533(/...$..3728848;AC<666/-(-704(-.77:;65555;8:;7;<?A>>CECCCGB@@ABB<;;B?C9;:=A???BC
@ATNG8:00421:06574
GATGGTAGATATATGCACGCTCTACCAGAAGATCAGGAACTCTAGAAGAATTCAGATTTTTTAACACGAGAGTAAACGTAAAAAGAAGGTTTTACAAGACTCACGTTAACAATATTGCAGCAGTACGCACACAATCGAAGCGCAGTAAGGATGGCTAGTGTAACTAGCAAGAATACCACGAAAGCAAGAAAAAAGAAGTACGCTATTAACTATTAACGTACCTGTCTCTTCCGAAACGAATGAGTACGTGTGACGTACGTGAGCTACCATCGCAATTGCCTAGTCT
+
4944.4:8:@@;;;@>CCBDCCBBB=@AB?BCC@@@:;69BB:;5?8@@<><998838787#36>;======8;?899;AAAA2?@=A?DEE;DCC@CCCCCEE999;@DE@BBB?CDCBBBDCCCCCCCCCC@CCBB?BBBACCA@>B@DBB>BBBCCCDD>AAABBB@BB>?>?<??BBB<@@@;999989%9<;=??BBBBAC<><=9AA9?<?@CCC?BC@@?A@;?;?AA;ADD?CBBCCCDBAAABBBBBBBBBBBBBBBB?B:::BC@C?AA>BCBBBA
@ATNG8:00421:06579
GATGGTAGTGTGTCTCTGAGAGTAGTACTCATTCGTTTCGGAAGAGACAGGTACGTTAATAGTTAATAGCGTACTTCTTTTTCTTGCTTTCGTGGTATTCTTGCTAGTTACACTAGCCATCCTTACTGCGCTTCGATTGTGTGCGTACTGCTGCAATATTGTTAACGTGAGTCTTGTAAAAACCTTCTTTTTACGTTTACTCTCGTGTTAAAAATCTGAATTCTTCTAGAGTTCCTGATCTTCTGGAGATACACATGATACTCTACCATCGCAATTGCCTAGTCT
+
A;:57;;;???C==<==@=;;??;@9=99954.499;4<<7?<;?>C@B?9<<<00+/270/56;7;>>@A00/><>==<<+///6=>>7<@@C@CCC?BB>BBAAAIEIDCCCDFF?@@A>A>BBBBBBBB<@@AB?C<;;JBBADCBBBACAEABBB?@@>A>AAAAABBAB>A;;;;;*;=C9A@@@@0=@@==8?>@@AB9:6;25555$5@@=>@GACC?CCB;;;B@B@BCABBD?BBFFCDCCCBEDDDCCBBBDDCCC?AA:::B?B<@A?BBCGIC
@ATNG8:00430:06578
GATGGTAGTGATACAGATCAGACACCAGAAGTCAGGAACTCTAGAAGAATTCAGATTTTAACACGAGAGTAAACGTAAAAAGAAGGTTTTACAAGACTCACGTTAACAATATTTGCAGCAGTACGCACACAATCGAAGCGCAGTAAGGATGGCTAGTGTAACTAGCAAGAATACCACGAAAGCAAGAAAAAGAAGTACGACTATTAACTATTAACGTACCTGTCTACTTCCGAAACGAATGAGTAACTATGTAGAGCTCTATACTAATCGCAATTGCCTAGTCT
+
@@@;:BABBBB===<==A@@CCDBA79;>7<:;;B?C?ABBA;;;@;;.45:<77333&35:??;?;;?A@>4;//0///$//(/06;;/77:5:@:>>>7284<2:;7=888'7:;=@@@@??88:ABBD<758>988257756.2;@>B?A::9>>>?;>>@ABC?BC?BCE999BC?6B@<468898(8818=A@<777//)/7;/888=9>=>;;3:;96///83737880:;;07339771893227587888333===9>9>A@<=8=:>>99<9;77
@ATNG8:00432:06596
GATGGTAGCTCTGCTCTGACTCTCGTACTCATTCGTTTCGGAAGAGACAGGTACGTTAATAGTTAATAGCGTACTTCTTTTTCTTTGCTTTTGTGGTATTCTTGCTAGTTACACTAGCCATCCTTACTGCGCTTCGATTGTGTGCGTACTGCTGCAATATTGTTAACGTGAGTCTTGTAAAAACCTTCTTTTTACGTTTACTCTCGTGTTAAAAATCTGAATTCTTCTAGAGTTCCTGATCTTCTGGTGAGATATGCATGATGCTACCATCGCAATTGCCTAGTCT
+
00//39/--57/0//979;@A;;>=@995;9909<<<4<C7?=?BBA@@@6;<A@A9?6AAAFADBBCBAA0//:277:::$//7.999990;::8=<<8<>=>???<A;>>>>??:?<?BB=A>A>?=:9:9;><<:8A@@@A???>998:>???<@@?;>@7?8?;?B999@B=@:;;<<*<=B;AABBB2BBJCD9;;A@@@@;99@CCC@+<A@;:5:<:>89;;??>@?C<@???@@?BBC@C@@;00=000>>?AB@@@BC@A:97792929?9==0000
@ATNG8:00441:06583
GAATGGTAGCAGACGGTGACAGAGCGCCAGAAGACTCAGGAACTCGTAAGAAGAATTCAGATTTTTTAACATCGAGAGTAAACGTAAAAAAGAAGGTTTTTACAAGACTCACGTTAACAATATTGCAGCAGTACGCACACAATCGAAGCGCAGTAAGGATGGCTAGTGTAACTAGCAAGAATACCACGAAAGCAAGAAAAAAGAAGTACGCTATTAACCATTAACGTACCTGTCTCTTCCGAAACGAATGAGTACTGCGTCTCACTCTCGCCTACCATCGCAATTGCCTAGTCT
+
//)//)////79:44.454::<<<<<<15//4///////7<7<<5554.4:5::-3-/////6666#/(////:3339877.73333333#33,3,3999'888288::;:8//(-36606,-(---5:::///:>>=;:;4:??@<@@ADCCCB@C?B@A@@DDDDCCD?BC???A=>>;?AA<>@999+3<=88899:9%7@;:79?FD>;==A=A=AA<A;>>BBC@CCECC@?<?;??@9@@A=ABBDEBB???ABABBBCEDBB;:6:::6:@@?BC@C?BB?BDABBD
@ATNG8:00443:06561
GATGGTAGTGATACAGATCAGACACCAGAAGATCAGGAACTCTAGAAGAATTCAGATTTTTAACACGAGAGTAAACGTAAAAAGAAGGTTTTACAAGACTCACGTTAACAATATTGCAGCAGTACGCACACAATCGAAGCGCAGTAAGGATGGCTAGTGTAACTAGCAAGAATACCACGAAAGCAAGAAAAAGAAGTACGCTATTAACTATTAACGTACCTGTCTCTTCCGAAACGAATGAGTACGAGAGTCAGAGCAGAGCTACCATCGCAATTGCCTAGTCT
+
/95C:>BBBAABACCDCBBBBBDCCBCBB@CBDBBBACACCC@@@D?CB?B@BCA@=?=?.@<??BBBAAA978*8>:;;;:':@:;>BAA9ABB@BCGCBBC;;9;@BBACCC@CBBBBBCCDDCCCBBBA<@@AA=AABAAABB?B?C@@?@CBBCDCC?CCCCBB?AA>ACD>??DCC=@993:===?.>A>AABA???AB?B@BAAA3838@BBB@CCCCBBB>A>ADD>CCC=?@BBCCBBB?????BFCCCCBCBABCC@B@==:@<?;@B?BAAA::
@ATNG8:00445:06591
GATGGTAGTATAGAGCTCTACATAGTACTCATTCGTTTCCGGAAGAGACAGGACGTAATAGTTAATAGCGTACTTCTTTTTCTTGCTTTTCGTGGTATTCTTGCTAGTTACACTAGCCATCCTTACTGCGCTTCGATTGTGTGCGTACTGCTGCAATATTGTTAACGTGAGTCTTGTAAAACCTTCTTTTTACGTTTAACTCTTCGTGTTTAAAAATCTGAATTCTTACTAGAGTTCCTGATCTTCTGGATACACTCATGTGCACCTACCATCGCAATTGCCTAGTCTT
+
@<959>>:AAA00/<<999<<<<<<=@?<<@<4<000+0)/)/2///=>>;6;:00/16667476:;;@@A@@B8BCCCC2>@8=7333&39:;5:::6<<=?A@A>?:>;;;?A==:;AA<A;=:://.775<=<=9;=;7:C>878?<;<==:17554781817699;;>>>686878+8(/*/9999,777;;+/)/6//(/==:::)9898(8888=9<69:066<>>A??;A9;;8=9=9888:@8788888888///=;4763-376---4=37878===883
@ATNG8:00446:06559
GATGGTAGCTATACGTATATCTATGTACTCATTCGTTTCGGAATGAGACAGGTACGTTAATAGTTAATAGACGTACTTCTTTTTCTTGCTTTCGTGGTATTCTTGCTAGTTACACTAGCCATCCTTACTGCGCTTCGATTGTGTGCGTACTGCTGCAATATTGTTAACGTGAGTCTTGTAAAACCTTCTTTTTACGTTTAACTCTTCGTGTTTAAAAATCTGAATTCTACTAGAGTTCCTTCGATCTTCTGGCTCTTCGTAGACAGATACTACCATCGCAATTGCCTAGTCT
+
////5:///99;>696@@A@C@B>>>;;;<994:BBC=>>+0*////97796;<<?A2;.944:59498///:666616;888'8<:=333(/://)///)/828=;:>?;@=;>?89833??8?<>>>33355457782888::@<>>>=:96676-65618:18/677;99;9<7:5555&2.7189;;;+;;=;<*/)///8489><<=79=<<,://-3-34///3336:8849.3-..77872322(---2288835577:999777>485557<8<<:;6;>>>??
@ATNG8:00406:06602
GATGGTAGAGAGAGCTCTCTCATCGTACTCATTCGTTTCGGAAGAGACAGGTACGTTAATAGTTAATAGCGTACTTCTTTTTCTTGCTTTCGTGGTATTTCTTGCTTAGTTACACTAGCCATCCTTACTGCGCTTCGATTGTGTGCGTACTGCTGCAATATTGTTAACGTGAGTCTTGTAAAACCTTTCTTTTTACGTTTACTCTTCGTGTTTAAAAATCTTGAATTCTTCTAGAGTTCCTGATCTTCTGGGCAGACTCTGCACACGCCTACCATCGCAATTGCCTAGTCT
+
@:957:::AB@@>?<455;;<<===;;;;<<B=CCCH?CC@B=AA55599.554995:2444938.55>:??@@A@BBBCB1>?<A997(7:9;2;773(792773,389,3388<:::8///8;6559775773<>>><>>>DAAA;:;BBA>7761////66164::=:88<;A8=>@@=*7-76(66===,99:::)//555/5:=:<<.9:::*7==6=A495;?:>AA@=;<8<4:;:9::7///;1;773367///<==:::;888:>;;;;;6;;?@;>=====
@ATNG8:00407:06634
GATGGTAGTAGTACACTAGTCATACCAGAAGATCAGGAACTCTAGAAGAATTCAGATTTTTAACACGAGAGTAAACGTAAAAAGAAGGTTTTACAAGACTCACGTTAACAATATTGCAGCAGTACGCACACAATCGAAGCGCAGTAAGGATGGCTAGTGTAACTAGCAAGAATACCACGAAAGCAAGAAAAAAGAAGTACGCTATTAACTATTAACGTACCTGTCTCTTCCGAAACGAATGAGTACGAGAGAGCACACGTGTCTACCATCGCAATTGCCTAGTCT
+
555=7:@AABAA<;;;?;;565::;9>B=9<?A@;;8;=ABEDC;;99C?C?CBAA@@@A0><?ACBBAA;;;;0;9;4:<<(<=2626??2>>@@C>;;:@>9924594.4::5454899<;9><<===::29:9:=@@BBCCCC?C=@<<7;A@@@CCF@C???AA=AB?BCB?A?>=<3733,378899%8?;<><A@?=>>6:689<A<A<=>BED?DBB@A?C@D=??A=@??9????@@??????989?>@AA@@@B>@@=A<655;4:3?B?BBCBBA
@ATNG8:00408:06609
GATAGAGAGACTGTAGCGCACCCAGAAGATCAGGAACTCTAGAAGAATTCAGATTTTTAACATCGAGAGTAAACGTAAAAAGATGGTTTTACAAGACTCACGTTAACAATATTGCAGCAGTACGCACACAATCGAAGCGCAGTAAGGATGGCTAGTGTAACTAGCAAGAATACCACGAAAGCAAGAAAAAGAAGTACGCTATTAACTATTAACGTACCTGTCTCTTCCGAAACGAATGAGTACCTCTCAGACGCTCGTCCTACCATCGCAATTGCCTAGTCT
+
444488::@;5499;5559995)5??=BB?00/492798455<388.949800/0/0$/490//9989<373)3333333$3:33-333&333,37877883803177488868888?CCCCDECCBBBC?C@??<@BBDCC;:9;@C;;;;CAAABAD@BB???C?BB>BDF99:BBB=ABB?BBDDD3AB?BBBBBBA@@7:7;>BA7;7;?BBB@CC@??AA8=:???9?CC?CACBBBB@CBBBCBAACCAA@AA;??@=B>898?:?;BB?ABBBBB
@ATNG8:00415:06620
GATTATATCGCGTCGCTATCCAGAAGATCAGGAACTCTAGAAGAATTCAGATTTTTAACACGAGAGTAAACGTAAAAAGAAGGTTTTACAAGACTCACGTTAACAATATTGCAGCAGTACGCACACAATCGAAGCGCAGTAAGGATGGCTAGTGTAACTAGCCAAGAATACCACGAAAGCAAGAAAAAGAAGTACGCTATTAACTATTAAACGTACCTGTCTCTTCCGAAACGAATGAGTACGAGAGAGCACACGTGTCTACCATCGCAATTGCCTAGTCT
+
@<@65:@?>@@;;;CB@@AFAC@@>@BBAAB=@<@BBCBBB?BB@BACDBBCCCC3C@CDBCBBBA@AF?ACBDDDC5CCAC@DII=CBBGKBBBCDCBB?B@@@=@BC?BDCBCCDCBCCCCCBCC@CAAA=??CCCA??<@?@@@@AAABBBCC@CBBAC@C@BB?BBA399???8>@@?BCDCC3B@;@???AAABA=B:>=<<188)8:>>@=A@????=9<;99927??;===BBBCCBB@@;<?BCBAC>>>>>>@<@988?B:>:AA>@CB???
@ATNG8:00418:06610
GATGGTAGTATCTGTCTACGAGAGCCAGAAGATCAGGAACTCTAGAAGAATTCAGATTTTTAACACGAGAGTAAACGTAAAAAGAAGGTTTTACAAGACTCACGTTAACAATATTGCAGCAGTACGCACACAATCTAAGCGCAGTAATGATGGCTAGTGTAACTAGCAAGAATACCACGAAAGCAAGAAAAAGAAGTACGCTATTAACTATTAACGTACCTGTCTCTTCCGAACGAATGAGTACGTGTGACGTACGTGAGCTACATCGCAATTGCCTAGTCT
+
@@?E:B@AA@;9:BCBBCBCCCABAFCCC@@@@@;;295:<<>=BB>BB>B?BBBCCCCC3C=ABBC@?<<9:9,9@<;::9$94255:<=0;;=7<@>;;;C;;7;@@@=@ED@ECBDCCBCCCEFCHBBB?BC;;:;BBBBCBC=??D::6:AB@BBBB?BBBA@A<?>9?=;68887A3<<<9==AAA/;=7:///=<?@@;>:;;991717;BA?<@B999BD@C?BB?BAA>@BBCCCBBBBBBCBBDBAAABBABBBBBBBBBD?B?BG@BABABB
@ATNG8:00422:06634
GATGGTAGTGTCAGTGCGCGTCGTCCAGAAGATCAGGAACTCTAGAAGAATTCAGATTTTTTAACACGAGAGTAAACGTAAAAAAGAAGGTTTTACAAGACTCACGTTAACAATATTGCAGCAGTACGCACACAATCGAAGCGCAGTAAGGATGGCTAGTGTAACTAGCAAGAATACCACGAAAGCAAGAAAAAAGAAGTACGCTATTAACTATTAACGTACCTGTCTCTTCCGAAACGAATGAGTACTATAGACTATCTGAGACTACCATCGCAATTGCCTAGTCT
+
@::5;>>>EBBB655;<<BBBDCCD=BBF@AA9:5<.925:>445<8=<7<64:9977777#35<::;;=B==BB98349====$:525;9990;B>9>C@C>?DCB>B@@@?ABC?BBBBCCCCCDDDDCB@@?@DCC?CABBBBBB?C@CBC?BBBBCCCC?BBBBBB?AB>999;??@@@9??>:?@@@@A)AD@C?>@BBB?@:>:;=AA;?;?>CCC@CC??@AC?B?AAA<AAA>AAADFFCCAAABBBBABBBDBBBBBBB?B???BB?B?BC@AABB??
@ATNG8:00427:06616
GATGGTAGAGTATCATGTGTATCTCCAGAAGATCAGGAACTCTAGAAAGAATTTCAGATTTTTAACACGAGAGTAAACGTAAAAAAGAAGGTTTTACAAGACTCACGTTAACAATATTGCAGCAGTACGCACACAATCGAAGCGCAGTAAGGATGGCTAGTGTAACTAGCAAGAATACCACGAAAGCAAGAAAAAGAAGTACGCTATTAACTATTAACGTACCTGTCTCTTCCGAAACGAATGAGTACTACTCTCAGAGACACACTACCATCGCAATTGCCTAGTCT
+
:5559>;;BB954:9599555599947//)/0/55:)/)/:779449)55.5<299944444$55:@=5:9:6<=<2<<555555#55.5>>>>2=B@<@BBBCBB:::;@BC@FAA?ADCCCBBBCCCCCBBBC@BB@@>@ACB@B::8;@CBB?CBBCBAAC?CCCCCC?BB>BBB788???8@BA=>>>?>.?A?BBBACCBBB;><?@AA;><:ACBB@BDBCBCC?B?BCD=BAA@ACBFBB@?>??>>><@??9::BBBAAA>A999??;?=;;6:@A@AB
@ATNG8:00427:06620
GATGGTAGCAGACGTGACAGAGCGCCAGAAGATCAGGAACTCTAGAAGAATTCAGATTTTTTAACACGAGAGTAAACGTAAAAAGAAGGTTTTACAAGACTCACGTTAACAATATTGCAGCAGTACGCACACAATCGAAGCGCAGTAAGGATGGCTAGTGTAACTAGCAAGAATACCACGAAAGCAAGAAAAAGAAGTACGCTATTAAACTATTAACGTACCTGTCTCTTCCGAAACGAATGAGTACTATGTAGAGCTCTATACTACCATCGCAATTGCCTAGTCT
+
;>>>58::;@>@555<:;;=@A@@C;AAB=@@>00/)/)///444:5:8161/////////#/499:<;:::378*335>>>>059255::<0;;@@CAAACBBBB>B@BB?BBB?BBAABCCCCBBBBCBCC?BBBC:;;;;CE@A>@@BBC@BABBBBBB?AAAA@A=>?<>BC>BAAAB;BBA=99:::(9A?BCCEBA?:7)//)//99)/)/6==@;@@???AA4838;;587707:B>@@B>??AABAB=<7;?;799;7717555<B>B?AA?>>8==@
@ATNG8:00431:06647
GATGGTAGTATCTGCACACTCTGTCCAGAAGATCAGGAACTCTAGAGGAATTCAGATTTTTAACACGAGAGTAAACGTAAAAAGAAGGTTTTACAAGACTCACGTTAACAATATTGCAGCAGTACGCACACAATCGAAGCGCAGTAAGGATGGCTAGTGTAACTAGCAAGAATACCACGAAAGCAAGAAAAAAGAAGTACGCTATTAACTATTAACGTACCTGTCTCTTCCGAAACGAATGAGTACGAGAGAGCACACGTGTCTATCGCAATTGCCTAGTCT
+
<>CC@B@;55>:?:<9555555;;;6;=B=99<BBB?B?CBC@@@;;5;;@=@A;97777$86??CCCAA@=?=69:<;::9$947;2555&5<<=<;9;CBBBC@B>BB@BCC@CCCBBBCCCCCCCBBBC@CC@?>ACCCCCCC?C@C@@>@EECCBBB?BCBCCC?CC?BCC<??CDD<@>>;999988%8?<=@?BBCFB<;><@<?@.738?BBC@CCBBBBB?B?BBF>CBD?BBBBBBBB>>>A999@@@@@>??AABBC;;;<A<AA:?ABBCA
@ATNG8:00434:06614
GATGGTAGCTCTGCTCTGACTCTCGTACTCATTCGTTTCGGAAGAGACAGGTACGTTAATAGTTAATAGCGTACTTCTTTTTTCTTGCTTTCGTGGTATTTCTTGCTAGTTACACTAGCCATCCTTACTGCGCTTCGATTGTGTGCGTACTGCTGCAATATTGGTTAACGTGAGTCTTGTAAAACCTTCTTTTTACGTTTACTCTCGTGTTTAAAAATCTGAATTCTTCTAGAGTTCCTGATCTTCTGGGTCTCTCTCTCACGCACTACCATCGCAATTCCTAGTCT
+
----05888//544445556<<<=>666;=5526><;289.4.4::999:.555554949955.69><=>665<<4555555#4;6;;<=6;;;>9<;;?0=>49:9D@@=<@@>>::=./0/*0*//99:;<<7;:::8;;;55599:555<<::;6///6:+/+/6<566;;;:;595555&5494>;ACC0AB;;;.5=965<<:559)9999$944//)/)//)//7:<88.50444<44.4455)555>;55644;:5444444.444444.4.45435:99
@ATNG8:00436:06610
GATGGTAGGCGACATACATACGCGCCAGAAGATCAGGAACTCTAGAAGAATTCAGATTTTTAACACGAGAGTAAACGTAAAAAGAAGGTTTTACAAGACTCACGTTAACAATATTGCAGCAGTACGCACACAATCGAAGCGCAGTAAGGATGGCTAGTGTAACTAGCAAGAATACCACGAAAGCAAGAAAAAGAAGTACGCTATTAACTATTAACGTACCTGTCTCTTCCGAAACGAATGAGTACCTCTCAGACGCTCGTCCTACCATCGCAATTGCCTAGTCT
+
;;559><B@C9;:===>BGCCABBB:;;D?AAAABB;A;>@DAABB?CB?B?ABDDDCCC2D@CCDFFAAACCC=B@99999*9A>C?CCC:CBC@CCCBCCDBB?C@BB@BBC@CCCBCBBBBCBAAAECC@CCCC?BBBBBD??>AACCC?BDCCCCBB?BCCCCD@BB?BBB>@@@??8@AA?BCCCC2BA?BBBBBBCCC>><?ACC799:?BCC@DCBBBBB<@<@AA<ADD@CBCCCCC?AAACCCBBBAAAAAC?DBB>B888><;>9BB@BBCBA?
@ATNG8:00437:06637
GATGTAGTGTCATATGAGAGTGTGTACTCATTCGTTTCGGAAGAGACAGGTACGTTAATAGTTAATAGCGTACTTCTTTTTCTTGCTTTCGTGGTATTCTTGCTAGTTACACTAGCCATCCTTACTGCGCTTCGATTGTGTGCGTACTGCTGCAATATTGTTAACGTGAGTCTTGTAAAACCTTCTTTTTACGTTTACTCTCGTGTTAAAAATCTGAATTCTTCTAGAGTTCCTGATCTTCTGGGTGTATCAGCGAGTATCTACCATCGCAATTGCCTAGTCT
+
8/55;><<@B9:4;;;566>999<0//<<:;7<>>>7>=8=0555<<<<699555.549<55.549556<;;;=:;;@@B1C=;@???7===?7?;=5;@?@AACAB=ACBCBCCBBFBB@B@CCAA000A@A@@B=@@BABB@BA9:9@999@<A@B?BB=@;?>>?@@@CC5:;;;;*::?9:9999'9?>=>8>;;9A@BBCC@CCCC1@:::929;AD@CDBBBBB@C?;::@BD?A@@@:@::9???@BAA@A@@B;;:9?9999=29255.5;;449
@ATNG8:00439:06608
GATGGTAGCTCACGTACGTCACACGTACTCATTCGTTTCGGAAGAGACAGGTACGTTAATAGTTAATAGCGTACTTCTTTTTCTTGCTTTCGTGGTATTCTTGCTAGTTACACTAGCCATCCTTACTGCGCTTCGATTGTGTGCGTACTGCTGCAATATTGTTAACGTGAGTCTTGTAAAACCTTCTTTTTACGTTTACTCTTCGTGTTTAAAAATCTGAATTCTTCTAGAGTTCCTGATCTTCTGGCTCTCGTAGACAGTATACTACCTCGCAATTGCCTAGTC
+
9:445888>;55445;5656>>;?<>B?>>>@:@@B@6>=4916::<=6626=;@A>A=A@AB@C=@@;9:?=88633333$33-3333(3<44055<6;=6497333-33888:==2877278><>=;352/7:<A=786?988///;886669197816706-5255535<>)..555)3.3.55:::*99>=>055755/59967;68<=<*8///73739=8=?@>588;@4<<:76659--)-3---7::3336------;9;58899:5:7<<8=::7>
@ATNG8:00442:06623
GATGGTAGCAGACGTGACAGAGCGCCAGAAGATCAGGAACTCTAGAAGAATTCAGATTTTTAACACGAGAGTAAACGTAAAAAGAAGGTTTTACAAGACTCACGTTAACAATATTGCAGCAGTACGCACACAATCGAAGCGCAGTAAGGATGGCTAGTGTAACTAGTAAGAATACCACGAAAGCAAGAAAAAGAAGTACGCTATTAACTATTAACGTACCTGTCTCTTCCGAAACGAATGAGTACTATGTAGAGCTCTATACTAATCGCAATTGCCTAGTCT
+
005>:<BA@A@@00///:B>ACAAA?BBB>BBBBBB@B@CBCBBBB=@@@B?CAAABBBB2B<??>>?;;;337)7;;;;:9'9;;;9>??7?DCADBBCA@@;;6;?AA=@BB?BB@@ACCCDBFFDCBAA?A;;;;?@?A@A?B?C>@@B?BCCDC;;:?BAAABFA??>=C=488:>=8?==:99:::(9A?CCBBBBB?A8=:===>1918>CBC@EC9999:49=@@A=BBB?BBBBBCBBBCCBCBBBB;;;;>>=9957///;6;7BB?BBBAAA
@ATNG8:00402:06653
GATGGTAGTATCTGCACACTCTTCCAGAAGATCAGGAACTCTAGAAGAATTCAGATTTTTAACACGAGAGTAAACGTAAAAGAAGGTTTTACAAGACTCACGTTTAACAATATTGCAGCAGTACGCACACAATCGAAGCGCAGTAAGGATGGCTAGTGTAACTAGCAAGAATACCACGAAGCAAGAAAAAGAATTACGCTATTAACTATTAACGTACCTGTCTCTTACCGAAACGAATGAGTACATAGACTATCTGAGACTGCCAAGGCACACAGGGGATAG
+
:9BB:=BBCC<:9CEDCCBBCC:C9<AC@B@@B@@;@699@@???<::29.9B?89873$3589:;<?@888?6>;7799+9=9=;???5<?>:=979733222'2067.555/5552225757575///5/588<96859555=8>:>>C>B@@@@<AA;ABBBBB@AB>ABA;@?9929??870/0/'/737(..33355/5/2225/7579=>><@BB<=99,//9;;;2;;:6<==<?>===><99:99====>9;989)/)/(/55952222&2558
@ATNG8:00418:06687
GATGGTAGGCACTGCGCACACATCCCAGAAGATCAGGAATCTAGAAGAATTCAGATTTTTAACACGAGAGTAAACGTAAATAGAAAGGTTTTACTAGACTCACGTTAACAATATTGCAGCAGTACGCACACAATCGAAGCGCAGTAAGGATGGCTAGTGTAACTAGCAAGAATACCACGAAAGCAAGAAAAAAGAAGTACGCTATTAACTATTAACGTACCTGTCTCTTCCGAAACGAATGAGTACACACTCTCATATGACACTACCATCGCAATTGCCTAGTCT
+
??@?9<>A=@A495:::>BCCAABD>CBBAHAA<@;7;9=;=59945=9=9;;555999(9799;556;;<<>6=665:244433(3-399.;;<?=CDBCC9::?A=@A=999=AACABBDCDCBAABCBJ?BB@@?@CCDCCCB@B@CBB@BDDCCBBB@CCCCCC?:95:AA=ABBBE>A@@<::9999%9=;8>:@B:>>=0/0/;>>093:=;;;?AA@@?@@9=<999/7@@<@DDBBB@A998><??@BB@??BBBBBA;@=<<==9?799?BACBB?
@ATNG8:00420:06698
GATGGTAGCTCTGCTCTGACTCTCGTACTCATTCGTTTCGGAAGAGACAGGTACGTTAATAGTTAATAGCGTACTTCTTTTTCTTGCTTTCGTGGTATTCTTGCTAGTTACACTAGCCATCCTTACTGCGCTTCGATTGTGTGCGTACTGCTGCAATATTGTTAACGTGAGTCTTGTAAAACCTTCTTTTTACGTTTACTCTCGTGTTAAAAATCTGAATTCTTCTAGAGTTCCTGATCTTCTGCGCGTATGTATGTCGCCTACCATCGCAATTGCCTAGTCT
+
;;557=<<BBB;;6@AA@BBA;;9CAAACC;;;;CCD>CD@C?BBDDDBB?BCCICAD@CCCC?C@CDDED@@BD?BBEEE5@A?ACCG>CCCCACCC@CCACCCCBB@BCFFBBBB@CBB?B@ECBBBBBB?CCCC@CCCCCBBBCCCBBBCBB?ACC?CC?C?CCCBBCCCC@CCCCC;C?C=::9:9*:DCCC?BBCCBBCCBD@DCDC5CBBBB@B@CC?BBBBBCC?B?BCFBBB>@ACCCCCCCBBBBBBBBBC?CCC@B???A?=?>AA>ADDAAA
@ATNG8:00424:06664
GATGGTAGCTATACGTATATCTATGTACTCATTCGTTTCGGAAGAGACAGGTACGTTAATAGTTAATAGCGTACTTCTTTTTCTTGCTTTTCGTGGTATTCTTGCTAGTTACACTAGCCATCCTTACTGCGCTTCGATTGTGTGCGTACTGCTGCAATATTGTTAACGTGAGTCTTGTAAAACCTTCTTTTTACGTTTACTCTTCGTGTTTAAAAATCTGAATTCTTACTAGAGTTCCTGATCTTCTGGCTCTCGTAGACAGATACTACCATCGCAATTGCCTAGTCT
+
;;9::;;;C@=@;966>>>>C>BA;;;;<@@@=BBBB>BB?B=@;;C>CC@CCBBB=@;@A@@>C>??BCBB===8B@<<<+9=6;3373&3:;;7@::<>CAB@@@??49978??@@>@BB?B?AA=??><=;@>>>=;;;@@@@888@BA8//95///166166<=>>===?A9=::::,:8>8=9:::+:;77=,--7--(-9:/7718A@A/A;::8387//*//8888<=8>6:89?>@<@??;?@;;;@@A>==A???@?888188:;;:4;:;;5;>==BB
@ATNG8:00425:06680
GATGGTAGCTCTGCTCTGACTCTCGTACTCATTCGTTCGGAAGAGACAGGTACGTTAATAGTTAATAGCGTACTTCTTTTTCTTGCTTTCGTGGTATTCTTGCTAGTTACACTAGCCATCCTTACTGCGCTTCGATTGTGTGCGTACTGCTGCAATATTGTTACGTGAGTCTTGTAAAACCTTCTTTTTACGTTTACTCTCGTGTTAAAAATCTGAATTCTTCTAGAGTTCCTGATCTTCTGGCGCGTATGTATGTCGCCTACCATCGCAATTGCCTAGTCT
+
45447<;;;=<@@??AA@@@B<@<=A@@CC;;;;CB@BB@C@CCBBBBD@DCCCB@B@CCCB@D@EDCCCCCCC@CCIHE5;;:;BBB=BCCI@CCC@BB;;;BCBCACCCC@B@B?C@@>A?BBBCBBBC>@@BB>B@@;;;BACBBBCCCCC@DBB?BD@@@@AAACDEFAC;;;<6<>C><<;;;*;CCCC>AAAAABCBBA5;;;;*;@@@BACAELACBAAACD?A?ABABBC?BAHADDICCCDCBBAA@BBB?BBC@CABAAA>A?CC@CCCB@@
@ATNG8:00426:06663
GATGGTAGCGCATATCAGCGCAGCCCCAGCAAGATCAGGAACTCTAGAAGAATTCAGATTTTTTAACACGAGAGTAAACGTAAAAAGAAGGTTTTACAAGACTCACGTTAACAATATTGCAGCAGTACGCACACAATCGAAGCGCAGTAAGGATGGCTAGTGTAACTAGCAAGAATACCACGAAAGCAAGAAAAAGAAGTTACGCTATTAACTATTAACGTACCTGTCTCTTCCGAAACCGAATGAGTACGTGTGCGACGTGTCTCCTACATCGCAATTGCCTAGTCT
+
005>9::::555556<=:94//////&----(---9794;:??666<>9<>7;58:;444444#54999;>@>>>@@8?599999$9;.4.5==0=>>:=B=CCBAAA=@<@B?BCC79:><?00000<<=7?>A:??@B?CBBCBBCC@CACCCFCCCCGCBC@BCCBBB@BB<000,00000,0;=:9:999(9>977.7739=:>>B>A@@B>B?BBCCC@CCBBAAA>@<?@@8==::5:?=>>><=;=000;;98-/0///5///==<;;;25,557<=<<;;
@ATNG8:00427:06688
GATGGTAGTGTCATATGAGAGTGTGTACTCATTCGTTTCGGAAGAGACAGGTACGTTAATAGTTAATAGCGTACTTCTTTTTCTTTGCTTTCGTGGTATTCTTGCTAGTTACACTAGCCATCCTTACTGCGCTTCGATTGTGTGCGTACTGCTGCAATATTGTTAACGTGAGTCTTGTAAAACCTTCTTTTTACGTTTACTCTCGTTTAAAAATCTGAATTCTTCTAGAGTTCCTGATCTTCTGGACAGAGTGTGCAGATACTACCATCGCAATTGCCTAGTCT
+
--//398888///:;;566>666?@?665954.444;2==4626>=<<66.5:;56169====:>>@@??;=<;;7;;@>>(444)4455)499949:9)//)//779=:>CDCCAAAACBB=@<@AA<;<A@7;;A@4:;:A@99;??>>@@999;@>><@C?C<??999;??C?A<@@?0925.55===+><;;;)555556><<3<<::$////9272/4.4444///)/)//8;<=:=6616<<:<<//////9777;7793//----(/39949;;;=?
@ATNG8:00427:06689
GATGGTAGTATCTGCACACTCTGTCCAGAAGATCAGGAACTCTAGAAGAATTCAGATTTTTTAACACGAGAGTAAACGTAAAAAGAAGGTTTTACAAGACTCACGTTAACAATATTGCAGCAGTACGCACACAATCGAAGCGCAGTAAGGATGGCTAGTGTAACTAGCAAGAATACCACGAAAGCAAGAAAAAAGAAGTACGCTATTAACTATTATCGTACCTGTCTCTTCCGAAACGAATGAGTACTCTCTCAGAGACACACTACCATCGCAATTGCCTAGTCT
+
<;@@;C>C@CACC==@@D>C@@>;;7;;@9==@A;;5;59>?=C<B?AB?B@CBB999999%:6>;<>::B<<;?<=<@BEED2BC:;8:DD9CCC@DCICAB;:;>B@CC@CBB;;;BBBCBCCGCCCCCBB@BBBB?BCBBDDAA>B@CAA>@CCAAACC@BCBCCC@CC?:9:4::@BA;>??;999999%:<;9A;B<<AA<15128<<2=<;:;@@<???@;;;:=3:991;??;??@B???A@>>>???@@???BA@@@A<@@>;;?@B@CD@CBBBAA
@ATNG8:00445:06661
GATGGTAGTATAGAGCTCTACATAGTACTCATTCGTTTCGGAATAGACAGGTACGTTAATAGTTAATAGCGTACTTCTTTTTCTTGCTTTCGTGGTATTCTTGCTAGTTACACTAGCCATCCTTACTGCCGCTTCGATTGTGTGCGTACTGCTGCAATATTGTTTAACGTGAGTCTTGTAAAACCTTCTTTTTACGTTTAACTCTCGTGTTAAAATCTGAATTCTTACTAGAGTTCCTGATCTTCTGGCGCTCTGTCACGTCTGCTACCATCGCAATTGCCTAGTCT
+
<?<:5::8@A@00/:::006666>@>CCCCCB?B;;;09?:?:>>>>>??=ABA@A<@6;8;<7<8<:>?BBB=B7AC?>?+A@<:::>6==<<9<<=6@@>=??B@A=ABBAAABB?BBB<A<>;://+/::7>C;;5888=<=<???;;:8//.)/.7235507;A@@>>>>>>7;;>??/=4:5:6;;<,=@===--+-3---366:;?>?277:7827288688888@A@:>:>@@>>>;AAA<>>;;:???97788//.998;0552226273==:>=;;;=
@ATNG8:00449:06657
GATGGTAGTGCGTGAGAGAGAGACCCAGAAGATCAGGAACTCTAGAAGAATTCAGATTTTTAACACGAGAGTAAACGTAAAAAGAAGGTTTTACAAGACTCACGTTAACAATATTGCAGCAGTACGCACACAATCGAAGCGCAGTAAGGATGGCTAGTGTAACTAGCAAGAATACCACGAAAGCAAGAAAAAGAAGTACGCTATTAACTATTAACGTACCTGTCTCTTCCGAAACGAATGAGTACGAGAGAGCACACGTGTCTACCATCGCAATTGCCTAGTCT
+
:;5:7=499B;;565<<<@BAB;<<)5=;7=C>@<<?B=?A@00/;6;9:;?;;885<<<+<6:><<;;=?978+8<??@@=1AA?=@CCD;DCC@BCBCCCCA@=AACC@DCB@BDBBBCCCFCFCCCBBB@BBCC8:9CCBB?@=@ACCB?BDDCCBBB?BBBCBB>BC@?=>@BAAAD?CAA=ACCCC3CC?>??BBBBBB?D>>>@@=A=?@BCC@CCBBBAA>A?AAC?CCC?BBBAAABBBBBBAAABBBBBCCBA>>>@C;;;@A=@<BC@CBB???
@ATNG8:00410:06720
GATGGTAGTGTCATATGAGAGTGTGTACTCATTCGTTTCGGAAGAGACAGGTACGTTAATAGTTAATAGCGTACTTCTTTTTCTTGTCTTTCTGTGGTATTCTTGCTAGTTACACTAGCCATCCTTACTGCGCTTCAATTGTGTGCGTACTGCTGCAATATTGTTAACGTGAGTCTTGTAAAACCTTCTTTTTACGTTTACTCTCGTGTTAAAAATCTGAATTCTTCTAGAGTTCCTGATCTTCTGGATAGCGACGCGATATACTACCATCGCAATTGCCTAGTCT
+
884:05;;;ACBA<=@:;9;>>>;;@@BBB=A9C;;;3:96;.455<<<>9<<<<<8<9>>??7A<A@>@?@@@CACBCCC2BC?;;;AD;;::?=8<:;7<B>855379=@@@@A@B@?AAA@CACEBCAACC?AA>A?AABBCJCBCBCDCCCDDAB;:6;A=A?BBBCBBBCC@B;<<<.;=A=;;;;;*;@@?@;@AAABBA@@@4:;:;*;@@@@=A@CF?CDCCAAB?C?@@@BBB?BBA6;:000000007555<;;;??:?666<?6;6;<045<;;;
@ATNG8:00412:06712
GATGGTAGGGACGAGGCGTCTGAGAGGTACTCATCGTTTCGGAAGAGACAGGTACGTTTAATAGTTAATAGGCGTAACTTCTTTTTTCTTTGCTTTCGTGGTATTCTTGCTAGTTACACTAGCCATCCTTACTGCGCTTCGATTGTGTGCGTACTGCTGCAATATTGTTAACGTGAGTCTTGTAAAACCTTCTTTTTACGTTTACTCTCGTGTTAAAATCTGAATTCTTCTAGAGTTCCTGATCTTCTGGTGAGATATGCATGATGCTACCATCGCAATTGCCTAGTCT
+
4444.44//(/////)/99;=B966=8=;4/////99:3;<9>;>>>=<<<69=5555)55:<>?8:6://)-8-/)/94//////#/7;)46??7==@?:>6/,/9)//979<966555955.4493935555////)//;:4//59;5555====>?>>466=8==8<065=559@59299555&525.5<<<<(99555)99;99655::.555&599998<8<<7<:::9::.4.44<;<<8<;<166;99;5555:=;;;;<:::8;4444:39399499;555
@ATNG8:00414:06703
GATGGTAGCGAGCGAGTGTGTATACCAGAAGATCAGGAACTCTAGAAGAATTCAGATTTTTAACACGAGAGTAAACGTAAAAAGAAGGTTTTACAAGACTCACGTTAACAATATTGCAGCAGTACGCACACAATCGAAGCGCAGTAAGGATGGCTAGTGTAACTAGCAAGAATACCACGAAAGCAAGAAAAAGAAGTACGCTATTAACTATTAACGTACCTGTCTCTTCCGAAACGAATGAGTACAGAGAGTACGATATGTCTAATCGCAATTGCCTAGTCT
+
CACC?BCCDDC;<:CECCCCCB@;;79CC?CCCCCD@C=@;96<<>7>?6:27=455===+?9=A?><<B;599,9>44999$9:3939::+<<<8=BCCICFBB@B@CC@CBB?BBBBA@@@BDCBBCBBB?BBA@;@@A@@@BD@CAGDC@CCCFBBBD?@@BBBB>@@<@@@=ABBCG>DBB>AACFC3BD@???@A@@@@?A=?>>>0827799B@AB@?965;?;?BB<BBC?BBBBBBBBCDCBBBBCBBAABBBBAA>@BBBB?B?AA>ABAABA
@ATNG8:00414:06708
GATGGTAGGCGAGAGTGAGACGCAGTACTCATTCGTTTCGGAAGAGACAGGTACGTTAATAGTTAATAGCGTACTTCTTTTTCTTGCTTTTCGTGGTATTCTTGCTAGTTACACTAGCCATCCTTACTGCGCTTCGATTGTGTGCGTACTGCTGCAATATTTGTTTAACGTGAGTCTTGTAAAACCTTTCTTTTTACGTTTAACTCTTCGTGTTTAATAATCTGAATTCTTCTAGAGTTCCTGATCTTCTGGCGCTCTGTCACGTCTGCTACCATCGCAATTGCCTAGTCT
+
9;557<=>:@A96665======665;95559>4>;><2:>9=4554;;;:8<<95:8@5?;;>:>@BBAAABBBB@CCBCB24:137778.8;<<9BBC@BB?A@@A??9?@@@@BAA>ACD@C?===987::<AA??<886>@=?=<<=:78552+5222'222'24887775557/55555&2+22'2799;)9;555.5(/.33.59;566(619=3::<AA1838@;>>>==:;5:9><;;:<078>;=<999<799<9778;;=>BD:<=:::;5;:DFFIFDCBA
@ATNG8:00417:06719
GATGGTAGTATACGTATATCTATGTACTCATTCGTTTTCGGAAGAGACAGGTACGTTAATAGTTAATAGCGTACTTCTTTTTTCTTGCTTTTCGTGGTATTCTTGCTAGTTACACTAGCCATCCTTACTGCGCTTCGATTGTGTGCGTACTGCTGCAATATTGTTTAACGTGAGTCTTGTAAAAACCTTTCTTTTTTACGTTTACTCTTCGTGTTTAAAAAATCTGAATTTCTTTACTAGAGTTTCCTGATCTTTCTGGGTCTCTCTGCTCACGCACTACCATGCAATTGCCTAGTCT
+
70//6=<;>@A:566>>>>CC?A;;:59B;;4;;;<;':949.665=?@@8<<59;698?@:?;:;:?;9:@>883/00/0/$//+/:::;/;CBA?@;92:0+0:::/0)/9:>?BAA<@9929;@@A@AA===@@@A;;;;???B888=:;888;:<::4888(8:=>?@===>@4:76676(7-67.733333%39333)----505799:>177777%7...7(./(686(55:997222'227999222'277809:978857<<==;:;A@@@C=AA=>>=@79:8<<9783
@ATNG8:00418:06726
GATGCATATCAGCGCAGCCCAGAAGATCAGGAACTCTAGAAGAATTCAGATTTTTAACACGAGAGTAAACTGTAAAAAGAAGGTTTTACAAGAACTCAGCGTTAACAATATTGCAGCAGTACGCACACAATCGAAGCGCAGTAAGGATGGCTAGTGTAACTAGCAAGAATACCACGAAAGCAAGAAAAAGAAGTACGCTATTAACTATTAACGTACCTGTCTCTTCCGAAACGAATGAGTACGATGAGAGAGCTCTCTCTACCATCGCAATTGCCTAGTCT
+
;@955:@@@;;BA<@@>@?:?==9B:66?=<@:==@@CBA8==0626;<@@?@?+=7=::///988::3///8>>>>009799=B>565?:0/)//////88)/+4<7<<B<;?AAA@:9977??>>>B?BBCB?????BBCC?C@BBB?BBBCAAAC?AABBCC?BC@BAA>A@@@@59:?;>ACDC3BC?DCBBBAAAB<@<@???4819@@??<;C===>>;?:?>?4>::49B@@999A>>>BBBCCCA=;;;AAA>>;===:=>3:5::5:>>===
@ATNG8:00427:06720
GATGGTAGGAGAGACTGTAGCGCACCCAGAAGATCAGGAACTCTAGAAGAATTCATATTTTTAACATCGAGAGTAAACTGTTAAAAAGAAGGTTTTACAAGACTCACGTTTAACAATATTGCAGCAGTACGCACACAATCGAAGCGCAGTAAGGATGGCTAGTGTAACTAGCAAGAATACCACGAAAGCAAGAAAAAAGAAGTACGCTATTAACTATTAACGTACCTGTCTCTTCCGAAACGAATGAGTACTATGTAGAGCTCTATACTACCATCGCAATTGCCTAGTCT
+
/0/738//)/9979:@@:5555559<)56=9===@@E;D;988///:37747387///;;;)7+///69<<<><<;1////)/777'9:4:)444&49;5::654:;377(7:<<8;7817=;;@B=@@@@@?@@@@@CCCB?BBBCCBAB@D>AAC?CBBA??@B>AABBBC@BC?BAA=A?@AB<;>>8757688%7;95825A:9<8:838855,5697@;:7>@@B@@@<?<?DE>CBC<?>BCBBBCE???BABBBAB>B888AAA=A;;;AB=A=::6:@@@AB
@ATNG8:00427:06721
GATGGTAGGACGAGCGTCTGAGAGGTACTCATTCGTTTCGGAAGAGACAGGTACGCTAATTTAATAGCGTACTTCTTTTTCTTGCTTTCGTGGTATTCTTGCTAGTTACACTAGCCATCCTTACTGCGCTTCGATTGTGTGCGTACTGCTGCAATATTGTTAACGTGAGTCTTGTAAAACCTTCTTTTTACGTTTACTCTCGTGTTAAAAATCTGAATTCTTCTAGAGTTCCTGATCTTCTGGGCTGCGCTGATATGCGCTACCATCGCAATTGCCTAGTCT
+
59<<8<BB?BA;9:@@;99A@AAA?BCAAA;;8;BBB=DC@C@DDDCCBB@BDCCCCC=CC>C=@@DBBBBA?;;;;;:*:@>CBCB<BCCB?ABD@EF=::;CBA?BBBBBBBC?CAC?C?CBB@@@BB>BBBA>AAAA???=?>AAA><=<:<==:>?:?<@@@@ABB??<??BBA5A=B:>>CCD/@@@@@9@=<9::<<==<@BCB/A===?=B=@@;@@@A>>>;A=AA@@@@776=@2:///====@@>>>==<8888=>>??C8=88918>>???
@ATNG8:00427:06737
GATGGTATATCTGTCTACGAGAGCCAGAAGATCAGAACTCTAGAAGAATTCAGATTTTTTAACATCGAGAGTAAACGTAAAAAAGAAGGTTTTACAAGACTCACGTTAACAATATTGCAGCAGTACGCACACAATCGAAGCGCAGTAAGGATGGCTAGTGTAACTAGCAAGAATACCACGAAAGCAAGAAAAAGAAGTACGCTATTAACTATTAACGTACCTGTCTCTTCCGAAACGAATGAGACACACTCTCATATGACACTACCATCGCAATTGCCTAGTCT
+
:5543:::;ADC@A<<;;;<<<<<8<<<8<=;>>9:65@@AAAA<:94;:8900/////#/(///////33:9;133333333#37,3,333&333,33333888717332,25536778;;;>=BAB@@@AA=AAAA>A;::BBBB?C?B;;6;AABBBBA?B???DB>AB?999499999,99939::::(9<9>A=BBA@>=<><>@AA9?;?ACDC@CC@????:>:@>@9<@@<877?@@@@??DGBAAABBBDBA><7715522584=5>>9>>;888
@ATNG8:00428:06736
GATGGTAGGCACTGCGCACACATCCCAGAAGATCAGGAACTCTAGAAGAATTCAGATTTTTAACACGAGAGTAAACGTAAAAAGAAGGTTTTACAAGACTCACGTTAACAATATTGCAGCAGTACGCACACAATCGAAGCGCAGTAAGGATGGCTAGTGTAACTAGCAAGAATACCACGAAAGCAAGAAAAAGAAGTACGCTATTAACTATTAACGTACCTGTCTCTTCCGAAAACGAATGAGTACACACTCTCATATGACACTACCATCGCAATTGCCTAGTCT
+
444:7<960------5/455;@555)5<<8<=<<@<8@=AAA;;:C@BB@B>@?=94994$46@<<955A<<>>6<<9:999$9:;<A@G@2@9615>9A@@BBB@C?@@<@BB=@@CCCCHCCBBBABBAA>@@@@<???@AA<A9?;?>;7;>>>=588<>?AA9948?<998?><<CC577B>BBCCC1=B<=<>?=5..-(-(-277(.(-25--(/8889:96987773&3771788=9:::433::=555;777>;;73369866-,(,(,60,,/;//
@ATNG8:00428:06739
GATGGTAGAGTATCATGTGTATCTCCAGAAGATCAGGAACTCTAGAAGAATTCAGATTTTTAACACGAGAGTAAACGTAAAAAGAAGGTTTTACAAGACTCACGTTAACAATATTGCAGCAGTACGCACACAATCGAAGCGCAGTAAGGATGGCTAGTGTAACTAGCAAGAATACCACGAAAGCAAGAAAAAGAAGTACGCTATTAACTATTAACGTACCTGTCTCTTCCGAAACGAATGAGTACTATAGACTATCTGAGACTACCATCGCAATTGCCTAGTCT
+
//774<ABCCC<ACCBBBCBBACCC=@;B?@?@BBC?B?BCBCB@@;@@<B?ABB@@AA@,@>BBBBB::;CCB;BC:;;;;*;B>@4<;:*:A@==CCCECCCC@CA@@>@CC?BBCBCBACBBBCCAAACADDDD?B?@?BBBC@CBCCC@BBABCCCC?CDDCBB??>:?@C<?999A;@::39=<=?1>B?BBBBCCBBB?B?BBBD?B?B?CBB>;;;@@CC?B?BCD>CCC?BBBBBCCCBBCCCAAABBBCCAACCDDAC999BB?B?BB@BCCBBA
@ATNG8:00434:06733
GATGGTAGCGCATATCAGCGCAGCCCAGAAGATCAGGAACTCTAGAAGAATTCAGATTTTTAACACGAGAGTAAACGTAAAAAGAAGGTTTTACAAGACTCACGTTAACAATATTGCAGCAGTACGCACACAATCGAAGCGCAGTAAGGATGGCTAGTGTAACTAGCAAGAATACCACGAAAGCAAGAAAAAGAAGTACGCTATTAACTATTAACGTACCTGTCTCTTCCGAAACGGAATGAGTACTATGTAGAGCTCTATACTACCATCGCAATTGCCTAGTCT
+
@@CC@B@@@@BBBBBCABABCCBCC>CCC?DDDE99;:ACCDAABA@CC?B@DEE@????1@=CCCCCCCCBBD>DDBCCBB5BB?B?CCC;CCJACCBBCBBBB@B@BC@CCC@CCCBAAACCCCBBAAAC@DECC?BBBBBCBB?C@DBA>ACDCCCCC?BCBBBA?@@=@BB;????<6?@@=ABBBB3BC?BBBBDCDAA=A?BBBB>A>@ABBB?BAAAABB?B@@@@9@@=@@BCCBBBCA@@CCCBBBBBBBB?>@CCC?A>AABD>B>::7:CA@AA
@ATNG8:00439:06719
GATGGTAGGCGTGTGAGAGTCTGCCCAGAAGATCAGGAACTCTAGAATAATTCAGATTTTTAACACGAGAGTAAACGTAAAAAGAAGGTTTTACAAGACTCACGTTAACAATATTGCAGCAGTACGCACACAATCGAAGCGCAGTAAGGATGGCTAGTGTAACTAGCAAGAATACCACGAAAGCAAGAAAAAGAAGTACGCTATTAACTATTAACGTACCTGTCTCTTCCGAAACGAATGAGTAACGTGTGCGACGTGTCTCCTACCATCGCAATTGCCTTAGTCT
+
:<@@?=<A9B;66?=ABBB@<<>@@6>:929@@BICACACGCCDCC@BB@E@??;:<<<<);2;@@BBADCB@A9A@;::::,00+0:=>@,0/=5;888<;<BB=B?BD?AB@<;;;??@>=>D@<:///96;:6;5:;:8;99;6;;@@C?BA???A@@=A999@A<9928><8<>999*99:399999(9=9?@@=@<666*/)/6655?;>=;;;:==B?888:?8==>4<::39:;=00)0;000==?>@>>=?=::6<993:887AC=B:AB?CABBC::
@ATNG8:00441:06713
GATGGTAGAGTATCATGTGTATCTCCAGAAGATCAGGAACTCTAGAAGAATTCAGATTTTTAACACGAGAGTAAACGTAAAAAGAAGGTTTTACAAGACTCACGTTAACAATATTGCAGCAGTACGCACACAATCGAAGCGCAGTAAGGATGGCTAGTGTAACTAGCAAGAATACCACGAAAGCAAGAAAAAGAAGTACGCTATTAACTATTAACGTACCTGTCTCTTCCGAAACGAATGAGTACGTGTGACGTACGTGAGCTACCATCGCAATTGCCTAGTCT
+
/7:::?>CAA@=;;;;@@CCCCCBB=B95.4::<::3834444;7787=*0*/;9:;;;;+<6=B?BCBA9;55)5:55555$5:7<7<>>0<BA;@A;;;CA;;79<??=AAA=?@??@@@@CCAABIFFC@CCBC@BCBGCBBB@E?B@@=@AAAAB@@<@@AABD@BB????<@@@@@289?;@BBBB3BC??>?BBCBBB@D>>>?B?A><=B;;7;BBBBBB?C@CCG?DCC?AAAABBBAAA??@@BDBBA@::9>;>?<9978894:78407>=;79
@ATNG8:00441:06747
GATGGTAGGCGTGGTGAGAGTCTGCCCAGAAGATCAGGAACTCTAGAAGAATTCAGATTTTAACACTGAGAGTAAACGTAAAAGAAAGGTTTTAACAAGATCTCACGTTAACAATATTGACAGCAGTACGCACACAATCGAAGCGCAGTAAGGATGGCTAGTGTAACTAGCAAGAATACCACGAAAGCAAGAAAAGAAGTACGCTATTAACTATAACGTACCTGTCTCTTCCGAAACGATGAGTACGTGTGCGACGTGTCTCCTACCATCGCAATTGCCTAGTCT
+
44445:4/)/7-.(---5//49999<5<CA@><00//)/49<::95:255.57<<49444&459777/0/9///;.783333&3;;4<9===1<499-437;;;;8::6<68713//(/////66663338588::158AA7;;A@A?<=8=5;:>6@<98<8:8=AAAABB??;5;>>:>>@@>3;;616777-//(/56=A;;:>=@6:;////68<993:9;96657=7777.9986//8///85333598225=;;995555;9;;>>?:?389<;;:>==
@ATNG8:00449:06730
GATGGTAGTGATACAGATCAGACACCAGAAGATCAGGAACTCTAGAAGAATTCAGATTTTTAACACGAGAGTAAACGTAAAAAGAAGGTTTTACAAGACTCACGTTAACAATATTGCAGCAGTACGCACACAATCGAAGCGCAGTAAGGATGGCTAGTGTAACTAGCAAGAATACCACGAAAGCAAGAAAAAGAAGTACGCTATTAACTATTAACGTACCTGTCTCTTCCGAAACGAATGAGTACCTCTCAGACGCTCGTCCTACCATCGCAATTGCCTAGTCT
+
5:::7<<CB@AABBBBBCBCEEEBC469>6;AB;;55;5:==:;:A?BD;>???9:8;;;+<9=B<<<=CBBBB999;????0<A=A:BAA9BBB>ABBBBCC;;:;@CDADDE@DCCCCCCCBCCCCCCCC@C@@@?AACC@@@C?C@C@A?@CCDDCCC?CCDCBB?BB?ABB>BABBB<AAB?BCCCC3BB?ABDCCBBBB?B>@@??8=8==AAA=AB@@?FF?B?BBB?BBC?DBBCCCC?BBBBBBBBBBBBB??<???;>>>>>><A<BB?AB@;00
@ATNG8:00412:06761
GATGGTAGCGCATATCAGCGCAGCCCAGCAAGATCAGGAACGTCATAGAAGAATTACAGATTTTTAACACGAGAGTAAACGTAAAAGAAGGTTTTACAAACTCACGTTAACAATATTGCAGCAGTACGCACACAATCGAAGCGCAGTAAGGATGGCTAGTGTAACTAGCAAGAATACCACGAAAGCAAGAAAAAGAAGTACGCTATTTAACTATTAACGTACCTGTCTCTTCCGAAACGAATGAGTACGATGAGATCTCGTGTGCTACCATCGCAATTGCCTAGTCT
+
////38:/09A>555=:999>>?;=4:///4///555072//////7773//)/)///444444$46:::;;:@0//:/88////&/:6<3:::+8:99299455<=9=9=?9=BB>BB>>999@?@ABAAA@A?ABBB?BBCBB99:?B@BAB>AAAADBBB?C>??BB>??=?CA9<>865)287279;;;(..)...75558::/7058//(.(.79660555755:9>8776(5<=:>>>ACBB?=:=<<=@==<>=<=;;;BA;@;:;:?:=8>@<:;;B>:
@ATNG8:00414:06767
GATGGTAGTGTCAGTGCGCGTCGTCCAGAAGATCCAGGAACTCTAGAAGAATTCAGATTTTTAACATCGAGAGTAAACGATAAAAAGAAGGTTTTACAAGACTCACGTTAACAATATTGCAGCAGTACGCACACAATCGAAGCGCAGTAAGGATGGCTAGTGTAACTAGCAAGAATACCACGAAAGCAAGAAAAAGAAGTACGCTATTAACTATTAACGTACCTGTCTCTTCCGAAACGAATGAGTACTGTATCTATGTGTGCGCTACCATCGCAATTGCCTAGTCT
+
44446<<<BBB;;6=<<@A@A?A??9A@A;A@00)/727277:445=0548=744444444$349:;<<<;99:::18///////$//(3,333&3771787778833,317728856::7;AABBCBBCCBBBB?BAAA?@@@?AAAD@C@BBB?CCCCCCBB?BBBCAA>AC>?@A688CCC:A8858@BBB3BC@BAAABB@?@<@=AA@@<@<@?BBA=AA;;;AA?B@BBB=BDE?CCAAACCBBBBBC???B?@@DCDED@?=?@@@AC>A>AA=ACC;::
@ATNG8:00420:06791
GATGGTAGCGCGACGAGCGTAGACCCAGAAGATCAGGAACTTTAGAAGAATTCAGATTTTTAACACGAGAGTAAACGTAAAAAGAAGGTTTTACAAGACTCACGTTAACAATATTGCAGCAGTACGCACACAATCGAAGCGCAGTAAGGATGGCTAGTGTAACTAGCAAGAATACCACGAAAGCAAGAAAAATAAGTACGCTATTAACTATTAACGTACCTGTCTCTTCCAAACGAAGAGTACAGAGAGTACGATATGTCTACCATCGCAATTGCCTAGTCT
+
555A9<BBAA;<9CCBBCCBDB<<;4:BE?CBBBAA@CAGLE=BBA=@B4;49>:<ACCC+@8@=A999@A>?>7<?<<===,=;681373+3;;7=BBCCCCBB?B>BC<@@@=@=>>>>>>=>@??>>==:<@@A8;;??AA@@<@<@@B@BBAAAACC?BBBB??=?C@CCC=@ACCD799=99::99(:=9==@?BBBBB<?9?A>?9?>A>>?B?BCDBABB?C<??<?BB=AAB???C???CCCBABABA?????@@<@888@?<@:=><>@@??8
@ATNG8:00421:06771
GATGGTAGGACGAGCGTCTGAGAGGTACTCATTCGTTTCGGAAGAGACAGGTACGTTAATAGTTAATAGCGTACTTCTTTTTCTTGCTTTCGTGGTATTCTTGCTAGTTACACTAGCCATCCTTACTGCGCTTCGATTGTGTGCGTACTGCTGCAATATTGTTAACGTGAGTCTTGTAAAACCTTCTTTTTACGTTTACTCTCGTGTTAAAAATCTGAATTCTTCTAGAGTTCCTGATCTTCTGGGCTGCGCTGATATGCGCTACCATCGCAATTGCCTAGTCT
+
8844.444.4:::>?BBBBBBCCEACBBBCCC?C@@@9@A>B?CCCEGCE@CCEBCABBBBBD@DABCCCCCCCD@CCCBB1@@>ACBG>DCCC?ABE@CB?AA@BBB@EDCCCEDD@BBB@EADAA@BBBB?BC@@>BCCCCBBBCBBBCCCCC@DAA>@C?B>A@CBBBCCE@CBBBB7B=A=@AAAA,ACAAA<AABBDCCB@@5;;;;*;BBBC@D@DC@CCCCCBB?B@CBBBAA>A@BD=B:::BA@ABBCCHHCCBBB?B;;;@D?B?BC@CFDCBB
@ATNG8:00425:06773
GATGGTAGTATATCGCGTCGCTATCCAGAAGATCAGGAACTCTAGAAGAATTCAGATTTTTAACACGAGAGTAAACGTAAAAAGAAGGTTTTACAAGACTCACGTTAACAATATTGCAGCAGTACGCACACAATCGAAGCGCAGTAAGGATGGCTAGTGTAACTAGCAAGAATACCACGAAAGCAAGAAAAAGAAGTACGCTATTAACTATTAACGTACCTGTCTCTTCCGAAACGAATGAGTACACACTCTCATATGACACTACCATCGCTATTGCCTAGTCT
+
<<@@<?:?995<<:;?556=CCCCC@CHE@BBBB@@=A=AACCGCDABB@C@EECCCDDD5B?BCCDCCCD@@@;@AAABBB2BHAD@CDD<BCG@;;<GCCBBA=A>;;7;BC@DCD@BCCGGCEBCCBBC?BBBB>ABA@AB::6;?C;;:;BABBBDD?CBCBBF?@@=99:?BCCEF>BBB?CBCCC3AB=?>BBBB>BB1818;>=:>;?>@@@>ABA@??B?D?>??6789397=ABCBA@@B@@A752@ACCCCAABC?BBBBBBBB@BB@BB@=0/
@ATNG8:00425:06791
GATGGTAGCTCACGTACGTCACACGTACTCATTCGTTTCGGAAGAGACAGGTACGTTAATAGTTAATAGCGTACTTCTTTTTCTTGCTTTTCTGTGGTATTCTTGCTAGTTACACTAGCCATCCTTACTGCGCTTCGATTGTGTGCGTACTGCTGCAATATTGTTAACGTGAGTCTTGTAAAACCTTCTTTTTACGTTTAACTCTCGTGTTTAAAAATCTTGAATTCTTACTAGAGTTCCTTGATCTTCTGGAGATACACATGATACTCTACCATCGCAATTGCCTAGTCT
+
:;557<<?<>7<00/7///?CA@@@DCABB@A=AABD?CC?B?;;;;;;<7<@;;??C>AABC=A=@B@;;<:::8;==:=);=:83333&333>?=AA<7A@<====00*0;;/5525,2AA:@<99:7722259<9958<888898879<97666(,,,(,,,22355555888/55557)517155656(5:9;;6;6;;///88/55(/565'5//)-6,2,--(--78887727(.).669=32226A<=<9999585?===?>?;;5;>888;4:06515<<///
@ATNG8:00425:06799
GATGGTAGACACGTGTGCTCTCTCGTACTCATTCGTTTCGGAAGAGACAGGTACGTTAATAGTTAATAGCGTACTTCTTTTTCTTGCTTTCTTGGTATTCTTGCTAGTTTACATCTAGCCATCCTTACTGCGCTTCGCATTGTGTGCGTACTGCTGCAATATTGTTAACGTGAGTCTTGTAAAACCTTCTTTTTACGTTTACTCTCGTGTTAAAAAAATCTTGAATTCTTTCTAGAGTTCCTGTATCTTCTGGATAGCGACGTCGATATACTGACCATCGCAATGCCTAGTCT
+
//557<<>:;6====656=>666;;9565=<<69599,5<6;8655;<5525=><<9<7:::;5:5:;::344435::::;)3317333(37173:/0,/@+/0:5---(-8.////6979:5.5.6//...5639759:022558:8:8///....2/55869@;?29:=<<9<<<4;9<<<+5/5.55555'558>>1787668555:-677655"277266162555-5:9::7717-5255677.3//(...7766622233....3...7355...9)..3.376662
@ATNG8:00428:06778
GATGTAGAGAGACTGTAGCGCACCCAGAAGATCAGGAACTCTAGAAGAATTCAGATTTTTAACATCGAGAGTAAACGATAAAAAGAAGGTTTTACAAGACTCACGTTAACAATATTGCAGCAGTACGCACACAATCGAAGCGCAGTAAGGATGGCTAGTGTAACTAGCAAGAATACCACGAAAGCAAGAAAAAAGAAGTACGCTATTAACTATTAACGTACCTGTCTCTTCCGAAACGAATGAGTCAGAGAGTACGATATGTCTACCATCGCAATTGCCTAGTCT
+
5444<:8:;665<?=<<<<;;;<<4<@@=@@;5567;5:=>555:5:858733333889):8<<<=<55/7888/8////;;;+8807,333&337389:::::75.517739;925559CBCCBBBCC@?@B@CC?@=@@@?AA??=@@DBC?CBBCEBBA?BCCCBB?9849A@499BBB<@??;::9999%9=;=:7:DB@??<?7:8AA9=:=?A@@?A;;;?@?<@?:::8:AA???@BBBCCCCBBACCCCBBBBAA@BE@C899AA>A>AA@FCCAAA
@ATNG8:00435:06783
GATGGTAGTGCGTGAGAGAGAGACCCAGAAGATCAGGAACTCTAGAAGAATTCAGATTTTTAACACGAGAGTAAACGTAAAAAGAAGGTTTTACAAGACTCACGTTAACAATATTGCAGCAGTACGCACACAATCGAAGCGCAGTAAGGATGGCTAGTGTAACTAGCAAGTAATACCACCAAAGCAAGAAAAAGAAGTACGCTATTAACTATTAACGTACCTGTCTCTTCCGAAACGAATGTAGCTAACTATAGACTATCTGAGACTACCATCGCAATTGCCTAGTCT
+
@AAB@CCCCC??@AAA=BDDCCCCD>CBC@CCDCCB@B@BCCA?@D@CCAC?:::?><<<+=9BDCBBB??877*9>:;<<;*;@>A?CHH;CCD@DBBBCCCCC?B@CC@CBC?BCBBCCCCCFDCB9;;B?BBCC@BBBBAABD@D@C@@?@CCCCAAC?CBAABC?B?;9;>>+00*00*0==;00000'0=;=0//99//57:<=A?A>@=>787918788733,3,3::37863///////848///7333789858:;:8888282//88383//(/6//33
@ATNG8:00446:06777
GATGGTAGCTCTGCTCTGACTCTCGTACTCATTCGTTTCGGAAGAGACAGGTACGTTAATAGTTAATAGCGTACTTCTTTTTCTTGCTTTCGTGGTATTCTTGCTAGTTACACTAGCCATCCTTACTGCGCTTCGATTGTGTGCGTACTGCTGCAATATTGTTAACGTGAGTCTTGTAAAACCTTCTTTTTACGTTTACTCTCGTGTTAAAAATCTGAATTCTTCTAGAGTTCCTTATCTTCTTGTGTCGTCTATCATGTACTACCATCAATTGCCTAGTCT
+
;;AA?ACCBBBBBABBBBBBCCCCCCBBBD@@?@CDD>DD?A>AB@@@CCACDCCC@C@DDCD?CABBBGCCGCC?A@@@@0>C?BBDD=DBCC@CCD@CC>@@@BBB@BDDCBBCCACCC?B?CCCBA@@C@CECC?CCCCCCCBBBCCDBB@@<ABB?BC@B@BBCCCCEFG?ABAA@7A?C?BCDDC5CCCIF>BBCCCCCCEC@BBBB5BBBCF?D?BC?BBBBCCC@B?B?BCBC<??<@@A@AA@AAA@@@;<:CDECC@CBBC@C?BB@BCCCBB
@ATNG8:00448:06798
GATGGTAGCGAGCGAGTGTGTATACCAGAAGATCAGGAACTCTAGAAGAATTCAGATTTTTTAACACGAGAGTAAACGTAAAAAGAAGGTTTTACAAGACTCACGTTAACAATATTGCAGCAGTACGCACACAATCGAAGCGCAGTAAGGATGGCTAGTGTAACTAGCAAGAATACCACGAAAGCAAGAAAAAGAAGTACGCTATTAACTATTAACGTACCTGTCTCTTCCGAAACGAATGAGTACAGAGAGTACGATATGTCTACCATCGCAATTGCCTAGTCT
+
0//717///;555555====>BB@?.55>499:::;.4.44:::<<0546<>78///////#/)/////699555,59::<<<)<A;A8BAA7B<@=@;9666;BC@F?BB?B@@>@DCBCCCBBBDBBBCCCADJCC?BAABCD@@=A?B<;9;BCCCCCD@CCCCBA?@=9@:718??@@=BAA?BBEDD39:59A???>;=8).,-8::).,-;=00,9A966>>;?:>BB<<AA@?@?DBBBBCEBBBBAAA@@@@999AAA=AA@@0000;@@85:>:::
@ATNG8:00402:06844
GATGGTAGTGCGTGAGAGAGAGACCCAGAAGATCAGGAACTCTAGAAGAATTCAGATTTTTAACACGAGAGTAAACGTAAAAAGAAGGTTTTACAAGACTCACGTTAACAATATTGCAGCAGTACGCACACAATCGAAGCGCAGTAAGGATGGCTAGTGTAACTAGCAAGAATACCACGAAAGCAAGAAAAAGAAGTACGCTATTAACTATTAACGTACCTGTCTCTTCCGAAACGAATGAGTACGTGTGACGTACGTGAGCTACCATCGCAATTGCCTAGTCT
+
4444.48:=@;:444;<;>ACC;;;066@9BB@AA;=@?AAB<<6?:>>9@=AA>99889)9;@AAA@@A@:9:,9>;;;;;);?=@>BAA3AAB=ACCGIGCCCACABB@BDC?@@@@@@CCCHBABDCCB@CBBB>@@AA@ABB?B?A@@=@BBBCCCD?AAA????BD?BBB=AABBC>BBB@BDDCC3BB?BBBBBCCBB?@9==??=F>A;@@A>ABA@@CC@C?BBB>BCB?BBBBCCCBBAAAACCCCBBBBAABBBC?CAAABB@C?BB?ABBB?@
@ATNG8:00415:06809
GATGGTAGTGTCAGTGCGCGTCGTCCAGAAGATCAGGAACTCTAGAAGAATTCAGATTTTTAACACGAGAGTAAACGTAAAAAGAAGGTTTTACAAGACTCACGTTAACAATATTGCAGCAGTACGCACACAATCGAAGCGCAGTAAGGATGGCTAGTGTAACTAGCAAGAATACCACGAAAGCAAGAAAAAGAAGTACGCTATTAACTATTAACGTACCTGTCTCTTCCGAAACGAATGAGTACATAGATATACGTATAGCTACCATCGCAATTGCCTAGTCT
+
5>;;;@@B@@@B:55;<<BBC@?CC9=@?9=>595<.5.//7///;699:;654443888'86<;;::9=:333(3899999(9949;@@@8@@B>BAAAACC;;9;@BC@BCC?CB@@A;<<CCDBBBB@@=@BAA?CBCACDDF?B?B@@=@BCCBBCC?BAAABB@BB>BBA799BBB=A@@;??BBB2BB>@??CCB??B<A<AA??;>:>>BAA>A@:99>>3:49@A;@AB?BBBBBBBBBBBBBBB?CAAAB??==;;5;;;;;=:>;?>:>?A=;;
@ATNG8:00416:06847
GATAGTATAGAGCTCTACATAGTACTCATTCGTTTCGGAAGAGACAGGTACGTTAATAGTTAATAGCGTACTTCTTTTTCTTGCTTTTCGTGGTATTCTTGCTAGTTACACTAGCCATCCTTACTGCGCTTCGATTGTGTGCGTACTGCTGCAATATTGTTAACGTGAGTCTTGTGAAACCTTTCTTTTTACGTTTAACTCTTCGTGTTTAAAAATCTGAATTCTTACTAGAGTTCCTGATCTTCTGGGTGCGCTGACAGTCTCTCTACCATTCGCCAATTGCCTAGTCTT
+
4555<<@CCC@@@;;;==;;;;>>==C@A;A;;;0;A<A9555=>==9=?BAA=@5:4883838::;<<<<A<:9:::(9>;<3333&3:884::;;?C?BAA??<8>877<?@A?BA>:=9==9//.564;858;552:::A;;;;;9877948791781849999;7<=A:<=@@:.5+22'57676,33339)-*--7;4;9<9;;(7888(79::?<@=@A<@>=<<=//(/(/.27..(/.5805559:222:;=8;;;A879<4781755/5(/(/648886883
@ATNG8:00428:06802
GATGGTAGTGTCATATGAGAGTGTGTACTCATTCGTTTCGGAAGAGACAGGTACGTTAATAGTTTAATAGCGTACTTCTTTTTCTTGTCTTTCTGTGGTATTCTTGCTAGTTACACTAGCCATCCTTACTGCGCTTCGATTGTGTGCGTACTGCTGCAATATTGTTAACGTGAGTCTTGTAAAACCTTCTTTTTACGTTTACTCTCGTGTTAAAAATCTGAATTCTTCTAGAGTTCCTGATTTCTGGCTCTCGTAGACAGATACTACCATCGCAATTGCCTGTCT
+
///71////55<=;;<@@@@AAACC<<<=C>=9=>>A6<<9<<==<>=561665/;6=4/0///)/4;;:;;;;<:799999(44.444<>3555<<9>=?:==65543355;;<;<<55.599.516=<<>>><8<<;=::99>=95955;;;<>=>7;;>7;;:>8<<;;>DAAA?BCBBB9B<@:44444$9<==B5C995?:95555:::<+<665@7;1668<<;;;;<7<8<<===5<<8(-----8///==<:665555<7:6///6163<?:=<=><
@ATNG8:00429:06809
GATGGTAGTATAGAGCTCTACATAGTACTCATTCGTTTCGGAAGAGACAGGTACGTTAATAGTTAATAGCGTACTTCTTTTTCTTGCTTTCGTGGTATTCTTGCTAGTTACACTAGCCATCCTTACTGCGCTTCGATTGTGTGCGTACTGCTGCAATATTGTTAACGTGAGTCTTGTAAAACCTTCTTTTTACGTTTAACTCTTCGTGTTTAAAAATCTGAATTCTTACTAGAGTTCCTCGATCTTCTGGGTCTACGGCTCGTCGCGCTACCATCGCAATTGCCTAGTCT
+
;;5<9=<BCBBAABBCBBBDCCBCBGEBCC;;9;AAC=BA=@=@BBDCDC@DDAAA>A>@ABB@D?BBBBBB@=B?BEBBB3AA:?777.3;<@5:7A?CC?BBBBBB?BBCCAA@A>?BB=B=@@@888==:>888:>>??B@>=>??>>;;;=:;:;:8808:>=?A?>>>A<>>BAA1;5;6;9@@@,===<=+/)//66/6:<8::/::::*:887=5:49>:=>???>::595///8=;938---(,,***,(,7622...755686=998:A;A7;>:>BAAA=
@ATNG8:00431:06805
GATGGTAGTAGTACACTAGTCATACCAGAAGATCAGGAACTCTAGAAGAATTCAGATTTTTAACACGAGAGTAAACGTAAAAAGAAGGTTTTACAAGACTCACGTTAACAATATTGCAGCAGTACGCACACAATCGAAGCGCAGTAGGGATGGCTAGTGTAACTAGCAAGAATACCACGAAAGCAAGAAAAAAGAAGTACGCTATTAACTATTAACGTACCTGTCTCTTCCGAAACGAATGAGTACTGTATCTATTGTGCGCTACCATCGCAATTGCCTAGTCT
+
=CBC@CCCABBBBCCABBC?=?:;:8<<@:=@AA@A=A;???;@CC@CD?D@CBAA@@@A0A?:;9A@===444,9;>A@>>+==?=<@@@2>BB9;<BBBBBBB=@=@B?BBB?@@@@BCCCCCCCCC@@@@CBCC@DBBAAACBCE>CA@>@CCCCBCD?AABBBB?BA>@@>8??@BC=?>>;99::99%9>;<:49BA@@><>;88:;/;8;;@BB>A@?????=@<???8;AA<@@BBBBBCCCAAABBB?A::9@@@?;5;>A888<@<BB@BCBB77
@ATNG8:00434:06819
GATGGTAGTGCGTGAGAGAGAGACCCAGAAGATCAGGAACTCTAGAAGAATTCAGATTTTTAACACGAGAGTAAACGTAAAAAGAAGGTTTTACAAGACTCACGTTAACAATATTGCAGCAGTACGCACACAACCGAAGCGCAGTAAGGATGGCTAGTGTAACTAGCAAGAATACCACGAAAGCAAGAAAAAGAAGTACGCTAATTAACTATTAAACGTACCTGTCTCTTCCGAAACGAATGAGTACTATAGACTATCTGAGACTACCATCGCAATTGCCTAGTCT
+
005>;>@A@<?;666??@@DBB;9606;>9>@<6668<8=>>9:6=8::7:799/0////$/38::554;9;<;*3344444$44.43999+=9@=>5:;BB@BB?B@CJ@CCC@BBCBBCCAAACAA@CCC?B?BB=@A@?@>>@<@=AAB???@BDDCC@CDCA?@>AA>B=B>??BCC<B<A?<=FDD2:0-0000:6-/)/)/16999-33(3989:7===@8335:6:=?<BDD@C@>>000@A@@@A??>??AB???=?AA3:9:9>?;=8<;6484?=>
@ATNG8:00435:06816
GATGGTAGGACTAGCGTCTGAGAGGTACTCATTCGTTTCGGAAGAGACAGGTACGTTAATAGTTAATAGCGTACTTCTTTTTCTTGCTTTCGTGGTATTCTTGCTAGTTACACTAGCCATCCTTACTGCGCTTCGATTGTGTGCGTACTGCTGCAATATTGTTAACGTGAGTCTTGTAAAACCTTCTTTTTACGTTTACTCTCGTGTTAAAAATCTGAATTCTTCTAGAGTTCCTGATCTTCTGGTGTCTGATCTGTATCACTACCATCGCAATTGCCTAGTCT
+
::ACACCC?CCC@@@ABBBCCCCC?CDBBB;;7;AAA;@@?B@BECBAAB>BBBBB?C@CCCCAC@CAABCCCEA@AAC@@000+0<=@9BBCC@CBC@@B:;;;BBCFCKEBCB@@<>AA=A>BBBDGBAC@CBBC@CFCCCBAABCBBGCBCC@CCC@BB?A?B:;;BCCCC@CGFFE;FAJ@CCDCD5HCBBB;BCB;;;BA@@?BAAC0A@@@@=@@CD@BBBBD;;8;=AABBBD?CCD@CBA;;;CBBCCCCMDDCBBC@CECCEC@C@CC>AA@A@?
@ATNG8:00440:06835
GATGGTAGTGTCATATGAGACGTGTAGTACTCATTCGTTTCGGAAGAAGACAGGTACGTTTAATAGTTAATAGACGTAACTTCTTTTTCTTTGCTTTCGTGGTATTCTTGCTAGTTACACTAGCCATCCTTACTGCGCTTCGATTGTGTGCGTACTGCTGCAATATTGTTAACGTGAGTCTTGTAAAAACCTTCTTTTTACGTTTACTCTCGTGTTAAAAATCTGAATTCTTCTAGAGTTCCTGATCTTCTGGAGATACACATGATACTCTACCATCGCAATTGCCTAGTCT
+
::::7;::45599:::9995///////////;::544//(//5:)//)/////)555559)5.59::.546<;;;=55.5;455555$555)5455)54/:5;//)/9)//99:<8;;;::99=;@@@;>8@@==@@55.5<994:;95559;<;;;>=<<<76658==:?466;<956;;7:44444$48<8==@@@+66=@@4>;9//////7)////$/555949755.5/////939277:55549994;<===<<66699994444447:55546:>;??;=66566
@ATNG8:00441:06815
GATTAGTATAGATCTCTACATAGTACTCATTCGTTTCGGAAGAGACAGGTACGTTAATAGTTAATAGCGTACTTCTTTTTCTTGCTTTCGTGGTATTCTTGCTAGTTACACTAGCCATCCTTACTGCGCTTCGATTGTGTGCGTACTGCTGCAATATTGTTAACGTGAGTCTTGTAAAACCTTCTTTTTACGTTTACTCTCGTGTTAAAAATCTGAATTCTTCTAGAGTTCCTGATCTTCTGGGTGCGCTACAGTCTCTCTACCATCGCAATTGCCTAGTCT
+
:;505=<9:;BBBBBGCBCIHA@ABAA@;;6;<:<4<@>C@DDDBBBC@CCCCCAD@CCCC@F?CCCCCCCBB?@@@@@0@@?CBBB=ABBCACDG@CC9;;;BBD@GBBCBCBC@CCC?B@BBBBB@@A@BBBC=BBB@@@BBBBBBCDDCC@CBB@BB?B@CCBCCCCDF=@AAAA7A@D@CBBBB0BBBBB<AACAA@CBB@5;;;;*;AABDAC?BB?BBBCCA@>@=@AABBB=A@BB=BBCCCCBBBBFCBBBBBCC@CBBBBD?A?BB>BCCBBB
@ATNG8:00446:06848
GATGGTAGCGCGACGAGCGTAGACCCAGAGATCAGGAACTCTAGAAGAATTCAGAATTTTTTAACACGAGAGTAAACGTAAAAAAGAAGGTTTTACAAGACTCACGTTAACAATATTGCAGCAGTACGCACACAATCGAAGCGCAGTAAGGATGGCTAGTGTAACTAGCAAGAATACCACGAAAGCAAGAAAAAGAAGTACGCTATTAACTATTAACGTACCTGTCTCTTCCGAAACGAATGAGTACTATGTAGAGCTCTATACTAATCGCAAATTGCCTAGTCT
+
////)/9774555=====6659555)5<995655;5;9<;:////)/83833333-33333#328:;<<543877.77455555#59495<<<0<9949@9@>?;=@<D?BB?BCJ?BBCABBCBAACBBBBCD@BB;;8;AABCBBB@C@CAA?@CAA@???<?>ABBB>@A>==86:::::2:<<7==BBD3??;?9:7B989;*/*/8896=7;=;:89;<99:;><>9;;;38894>===BCBBB?>@A@B@?9;9;552==6:55555(56=>>=>=B77
@ATNG8:00400:06868
GATGGTAGAGTATCATGTGTATCTCCAGAAGATCAGGAACCTAGAAGAATTCAGATTTTTAACACGAGAGTAAACGTAAAAAGAAGGTTTTACAAGACTCACGTTAACAATATTGCAGCAGTACGCACACAATCGAAGCGCAGTAAGGATGGCTAGTGTAACTAGCAAGAATACCACGAAAGCAAGAAAAAGAAGTACGCTATTAACTATTAACGTACCTGTCTCTTCCGAAACGAATGAGTACGTGTGACGTACGTGAGCTACCATCGCAATTGCCTAGTCT
+
////6:<<BBBCCCCAABBBCAABC?A@C@;;:@AB@C@C=@ACEAEC@C@CBC@@@@@0?=AB;;;BBBCCC;@A;;;;;';B;@@AEE2EDD:6;6BBBBBB@D@CC?BBC@CD;:;BBBABAABCCCDACCBC?AAEBBBBB@CBCAA?ACCGECBB?BCCCCC?994::47<<<;?6==<7BBCCC3BB@999BAA??>;><??BD>A?>8;;B?AA;;;:B@C@BCC>BBB>AABBEBABCBBBAAADDFCCBBBBCBB?B???AA=A?AB?BBBDBB
@ATNG8:00403:06853
GATGGTAGGACGAGCGTCTGAGAGGTACTTCATTCGTTTCGGAAGAGACAGGTACGTTAATAGTTAATAGCGTACTTCTTTTTCTTGCTTTCGTGGTATTCTTGCTAGTTACACTAGCCATCCTTACTGCGCTTCGATTGTGTGCGTACTGCTGCAATATTGTTAACGTGAGTCTTGTAAAACCTTCTTTTTACGTTTACTCTCGTGTTTAAAAATCTTGAATTCTTCTAGAGTTCCTGATCTTCTGGTGTCGTCTATCATGTACTACCATCGCAATTGCCTAGTCT
+
//:<6<B<496==<<<;;;=?;?D@BCBA@B::99BAD=AB@B@@@AB?@@?BAA@A;A<@?B@5?;AA;>>@>>C@@@@@@0>A<A;;;0;;;A296>1657555<<=9>AAA;;?@=AA@?C@CCCCCBCB@BCBB@IGDCCBB;;;@AAA@BB@BAA@CC>A>?@>B@AABB@CBBAB3A4;4:999:(:9A@G>C999=9955//)/:::(9//,/<7<8=@666===<<7<7;<;;44.449.59A@>@@BBBBBB@@;:9>@=A@@?><5;:;;89;;<65
@ATNG8:00408:06868
GATGGTAGCATCATGCATATCTCACCAGAAGATCAGGAACTCTAGAAGAATTCAGATTTTTAACATCGAGAGTAAACGTAAAAAGAAGGTTTTACAAGACTCACGTTAACAATATTGCAGCAGTACGCACACAATCGAAGCGCAGTAAGGATGGCTAGTGTAACTAGCAAGAATACCACGAAAGCAAGAAAAAGAAGTACGCTATTAACTATTAACGTACCTGTCTCTTCCGAAACGAATGAGTACTATGTAGAGCTCTATACTACCATCGCAATTGCCTAGTCT
+
00/817::555665<==666;555;49<=4977///)/)-88/0/848:6:6544==:9:'92833/6///6688/6633333$33,3,333&337178<=33333.3.3;6;@<6:677==BBDDDGBBBBB>@@@C@BBBCEEBA?B?B@@=@@AABBDB@CCCDBA?::59B@;B=>=D=BBB?AAAAA2@A????BBC::9:>5;;==5;6;?BBB?;;;AAAA?B?CCGD@@@?BBABBBBAABABBACA?998>>>>@@A9::9669>C???=?BA::9
@ATNG8:00408:06882
GATGGTAGCGCATATCAGCGCAGCCCAGCAAGATCAGGAACTCTAGAAGAATTCAGATTTTTTAACACGAGAGTAAACGTAAAAAGAAGGTTTTACAAGACTCACGTTAACAATATTGCAGCAGTACGCACACAATCGAAGCGCAGTAAGGATGGCTAGTGTAACTAGCAAGAATACCACGAAAGCAAGAAAAAAGAAGTACGCTATTAACTATTAACGTACTTGTCTCTTCCGAAACGAATGAGTACGATGAGATCTCGTGTGCTACCATCGCAATTGCCTAGTCT
+
;4455554<555:99544444////)////)///:;:7=9;;;669A?@A=A=:::444444#5.59:::;;;;;>7@>BBFEE1AA?A?BBB9BBB@BDCBBBBBB;A=;:29??.45=495<555=<<:=5929555.555<=>==7947/0*0:::<<?>;696BAB>@<9<>>*/0:::3::=8==??AA&>87==><<::<9,3/33994:7::<=;;15554;>:>9??>,4983444:9:8559=98<==?9;;?3338994998724.439949;::94
@ATNG8:00411:06876
GATGGTAGGTGCAGCATGAGTGTATCCAGAAGATCAGGAACTCTAGAAGAAATTCAGATTTTTAACACGAGAGTAAACGTAAAAAGAAGGTTTTACAAGACTCACGTTAACAATATTGCAGCAGTACGCACACAATCGAAGCGCAGTAAGGATGGACTAGTGTAACTAGCAAGAATACCACGAAAAGCAAGAAAAAAGAAGTACGGCTATTAACTATTAACTTACCTGTCTCTTCCGAAACGAATGAGTACGATGAGATCTCGTGTCTACCATCGCAATTGCCTAGTCT
+
:;44.4;=.4/;///;:<=?>==<<<9<<@19594537<7<=A594B::;;)437:///;;;$/)/7///66>??>25555555$5<7<.555'5<<5565<>>>??8@<AE?ABB>@@AAB<;;@ABCBBB;;8;AC@,00=00/87275///)//:<<<;;;7;@BA?@>;:339:4::;=>>188;6:9::::%:;4876//(/5,-(-(---83838;386,2256668,2,28:7;52,277788585558//...7/..5557749...3727.33277....
@ATNG8:00415:06859
GATGGTAGTATATCGCGTCGCTATCCAGAAGATCAGGAACTCTAGAAGAATTCAGATTTTTAACACGAGAGTAAACGTAAAAAGAAGGTTTTACAAGACTCACGTTAACAATATTGCAGCAGTACGCACACAATCGAAGCGCAGTAAGGATGGCTAGTGTAACTAGCAAGAATACCACGAAAGCAAGAAAAAAGAAGTACGCTATTAACTATTAACGTACCTGTCTCTTCCGAAACGAATGAGTACGAGAGAGCACACGTGTCTACCATCGCAATTGCCTAGTCT
+
888:7<:??BCBBA;:9<@>;>CCD@C9946>>@@A=A<ABC<<9CACC@C@CCCBBAAA2B?DBECCCBBBCD>BBCCCCB5BB@B@DDC<CFD@BAAACBBBCACACC?BDD?BACCCCCFDCCBBBCCC@BBBB@BBBBBBBC?C@BBB@BBBCBBCC?CCCBDA?::59A;4::>==687;58899::%9>;>A?AABFBE8;889??2;7;@CCCADBBBBCB?C?CBB>BBB?BABCEDCAAAAA???BB99:BBAA>BA<@:;;;@<@=CC?AAA?>>
@ATNG8:00416:06892
GATGGTAGGACGAGCGTCTGAGAGGTACTCATTCGTTTCGGAAGAGACAGGTACGTTAATAGTTAATAGCGTACTTCTTTTTCTTGCTTTCGTGGTATTCTTGCTAGTTACACTAGCCATCCTTACTGCGCTTCGATTGTGTGCGTACTGCTGCAATATTGTTAACGTGAGTCTTGTAAAACCTTCTTTTTACGTTTACTCTCGTGTTAAAAATCTGAATTCTTCTAGAGTTCCTGATCTTCTGGTGTCTGTTCTGTATCACTACCATCGCAATTGCCTAGTCT
+
?>>DA;699@=;66;;><>B???A@BBBEDCC@BBCEDHE>A?AFEEDCC@DCDCC@CACECC@C@CCCCCECBB>;;;;;*9C>CBBB>BCBB>AAC?BB?AABBBIACCCCCCCC?B@@?@?CCCBBBBC?BBAA<AAB@AABCCCBBD@AAD@@@@>BB?B?@@@@@@CCC=A;;;;-;;A>BBBBB,AA;;;0:;BCAACB;;7;AB?0A;:9A@B?BB@BBCBBBB?B?@@@CCC@CCJB;;;BBBB?CCDCBCDCBBBD?A@@@BB@DABB?A??:99
@ATNG8:00417:06860
GATGGTAGCTATACGTATATCTATGACTCATTCGTTTCGGAAGAGACAGGTACGTTAATAGTTAATAGCGTACTTCTTTTTCTTGCTTTCGTGGTATTCTTGCTAGTTACACTAGCCATCCTTACTGCGCCTCGATTGTGTGCGTACTGCTGCAATTTTGTTTAACGTGAGTCTTGTAAAACCTTCTTTTTACGTTTACTCTCGTGTTAAAAATCTGAATTCTTCTAGAGTTCCTGATCTTCTGGACGACGCGCACTGACACTACCATCGCAATTGCCTAGTCT
+
59559><BB@:::9;6;>>>EHCDBCCCCCC@A@AD=CB>A>B;956>>9>>=<<:=255<<7<8=<<<<;;;@?AACCC18:<?337(3;88.95;7;A?@AAABB>AABBBBAA>ABB@D????997?<>>;==<@BAA?@;>;====96651788-8=;.:4::9==>C@@<?@@@B6B=@:>?@@@0@@ABB>CCGCCACBAA?AAAA3BBBBC?C?CC?CCCCAAA?A?BBBBBB@B@@=?A799@@A@>;;;BA@=>8818988>>7=5:::====;;
@ATNG8:00420:06865
GAATGGTAGACAGTATCGTACTCTCTGTACTCATTCGTTTCGGAAGAGACAGGTACGTTAATAGTTAATAGCGTACTTTCTTTTTCTTGCTTTCGTTGGTATTTCTTGCTAGTTACACTAGCCATCCTCACTGCCGCTTCGATTGTGTGCGTACTGCTGCAATGTTGTTAACGTGAGTCTTGTAAACCTTCTTTTACGTTTAACTCTTCGTGTTTAAAATCTGAATTCTTACTAGAGTTCCTGATCTTCTGGCGCGTATGTATGTCGCCTACCATCGCCAATTGCCTAGTCTT
+
--(--05-,,5///79::<>?CCC?C?ECCBA<A8<<?@366047;4555=<7<;;;<7;7;=<<8<8;;;:877333(39999)99288=>1>:;3;)0///(/848888;>074<;;<@>:8?>7;6776//(.5739777155266;9999<;9777527;=9<=3:379==???A?8=888-68;87///)/999<2=-//;;6;=<888)8<</<;;;=8=:;;5;9;99:9949588>???;@@@;765;;9?@@>>>??@>6863------(-2;69:66;::995
@ATNG8:00425:06885
GATGGTAGCAGACGTGACAGAGCGCCAGAAGATCAGGAACTCTAGAAGAATTCAGATTTTTAACACGAGAGTAAACGTAAAAAGAAGGTTTTACAAGACTCACGTTAACAATATTGCAGCAGTACGCACACAATCGAAGCGCAGTAAGGATGGCTAGTGTAACTAGCAAGAATACCACGAAAGCAAGAAAAAAGAAGTACGCTATTAACTATTAACGTACCTGTCTCTTCCGAAACGAATGAGTACTATGTAGAGCTCTATACTACCATCGCAATTGCCTAGTCT
+
455:7<<AAAAB;;6;;ACBBCCCC@CCHIBBBBBB?C@DCBBBBB?DCACAAAABCCEC3C?BBCACBCB?><7=<@?@@A0AB?B@CFD;CCC?CCCECCCCC?C?BB?CCD?BB@AABCCCCCCCCCCC@BBAB?B@@@@@AB>C?BBB?AABAACCD?BAABBC@BB?@??<??AAC<???;999999%9>;>?=?BBCBC?B?=<BB5=:=?BAA?ABBAAAA?A>AFG>CCC?AAACCCDAABBBBBBBBBB@@???A?@<@???@B?B?BB>ABB?@>
@ATNG8:00426:06851
GATGGTAGTGTGTCTCTGAGAGTAGTACTCATTCGTTTCGGAAGAGACAGGTACGTTAATAGTTAATAGCGTACTTCTTTTTCTTGCTTTCGTGGTATTCTTGCTAGTTACACTATCCATCCTTACTGCGCTTCGATTGTGTGCGTACTGCTGCAATATTGTTAACGTGAGTCTTGTAAAACCTTCTTTTTACGTTTACTCTCGTGTTAAAAATCTGAATTCTTCTAGAGTTCCTGATCTTCTTGAGATACACATGATACTCTACCATCGCAATTGCCTAGTCT
+
00//)////:/0/=555<;99>BAAABBBB@@?AAAC=BB>@=@ABBCDC@C@AAC@DAECCC@BACCCCCAACCACDCBB0@@=@BCC=CBBCACJFACBACBBCCC@CFCGBBBC@AABAC@CC@@@;;;8;;BB=ABBBCCCCBBBBCCBBDACCC@CC@C@CDBBBBBBD@CCBCC:B=A<@@???,>@??@:ABBBBBA@AB>BBBC5CCCCD@CAED?@ACAA@B>B>BBBBBC@BBACCCCEEMEDC;;;BBAAAFEF@CAAABB@CACC@CCCCCC
@ATNG8:00426:06853
GATGGTAGATACTCGCTGATACACCCAGAAGATACAGGAACTCTAAGAAGAATTCAGATTTTTAACACGAGAGTAAACGTAAAAAGAAGGTTTTACAAGACTCACGTTAACAATATTGCAGCAGTACGCACACAATCGAAGCGCAGTAAGGATGGCTAGTGTAACTAGCAAGAATACCACGAAAGCAAGAAAAAGAAGTACGCTATTAACTATTAACGTACCTGTCTCTTCCGAAACGAATGAGTACGAGAGAGCACACGTGTCTACCATCGCAATTGCCTAGTCT
+
4:4438::=?=944559999<??>A9960*/9///::)/)-::00*0>:=:<=<00/:7?>?0:::><<<==;787.8<?@>>>09:65:CCC9ECC?AACDCCJGC@B@BB@CCC?CCDCBBCCCDCCBBCCC=@@?@=@ADCBBAC?C@BBB@BBBACCCC?CCCCCC?BB?AAB?AAACE>AA?>99:::.9D@DBBBBBBBK:>:>>@B<A<@@CDD@BBCBBCC?C>??@9?AB?BCCCAA@@?BBBBBBBABBABABCB??<;888:B<@<BC?CDBBBB
@ATNG8:00427:06861
GATGGTAGCTCTGCTCTGACTCTCGTACTCATTCGTTTCGGAAGAGACAGGTACGTTAATAGTTAATAGCGTACTTCTTTTTCTTGCTTTCGTGGTATTCTTGCTAGTTACACTAGCCATCCTTACTGCGCTTCGATTGTGTGCGTACTGCTGCAATATTGTTAACGTGAGTCTTGTAAAACCTTCTTTTTACGTTTACTCTCGTGTTAAAAATCTGAATTCTAGAGTTCCTGATCTTCTGGGTCGCTACAGTCTCTCTACCATCGCAATTGCCTAGTCT
+
@;555::<:666=<>>;>>@@656A@==@;5526<<>6>B>B>BDLCCBC@BBBAA?AACC@A?BACCBCFCCBB?;;;;;*;B=A@@@8?A;;7;AD?BB:;;@ABC?BBBCCBBE@BBB?B@CCCCABBB@EBBB?CBECCCCBBBBBCCACD@CCB@BB@B@BBECCCBCD@CBCCC<C@J>;;<;;*;CCAA<BCCCBBBD@@5;;;;*;@@@B?B=@@CBDDD@D?CBACA@=;;;B<AABBBBDCDBBBBACCDD?A@@BBC?B@@A>@BBBBB
@ATNG8:00434:06888
GATGGTAGCGCATATCAGCGCAGCCCAGAAGATCAGGAACTCTAGAAGAATTCAGATTTTTAACACGAGAGTAAACGTAAAAAGAAGGTTTTACAAGACTCACGTTAACAATATTGCAGCAGTACGCACACAATCGAAGCGCAGTAAGGATGGCTAGTGTAACTAGCAAGAATACCACGAAAGCAAGAAAAAGAAGTACGCTATTAACTATTAACGTACCTGTCTCTTCCGAAACGAATTGAGTACTATGTAGAGCTCTATACTAATCAATTGCTAGTCT
+
>A9;5:888@AB@A@C@;;<;;;:9,9?@?BCCCBA?B@CBB;;;A<@@;@<AAB;;;;:':<CBBBBBC99:D<CB;;:::$:;:;?>>=/B9515B=BAAABB=B?;;9:BB=BBBBBB???CCB?@?@@=A;::=@@>>65593<4:00)/>9:<=?C@BAAA@@<@@>@@@9:;CCC=???<?@@AA2BB@BACBBBC?>9>:877?=?=A?;;:=A@=>=9=8=8==>8>>>*0*0:99>>=?=///99788;;?77373,39:061/..66.22
@ATNG8:00438:06858
GATGGTAGCAGACGTGACAGAGCGCCAGAAGATCAGGAACTCTAGAAGAATCCAGATTTTTAACATCGAGAGTAAACGATAAAAAGAAGGTTTTACAAGACTCACGTTAACAATATTGCAGCAGTACGCACACAATCGAAGCGCAGTAAGGATGGCTAGTGTAACTAGCAAGAATACCACGAAAGCAAGAAAAAGAAGTACGCTATTAACTATTAACGTACCTGTCTCTTCCGAAACGAATGAGTACGATGAGAGAGCTCTCTCTACCATCGCAATTGCCTAGTCT
+
595:7<<;AA>?///::<=<AB@BB>BBD@BBB;;:=A?ABA@@>@=@?<?A29897877'75>734==<=:??@8=00/7:::)98(3,333&377179888=:77283974:;:6:999CCJHCCCCC@??A?ADDD?B???BABB?D?CAA?ACCCAABB>BAABBB@AA<@AB?BBBBE>BBB?BCCCC3BB?BA@@BAAAA<=<>?@E<@;?ABCC?BBAAABB@C@AAA<AFF?CBBBBBBAAACCCABBCBAA>>??>>><@777@A<A<BB?BDD>>?
@ATNG8:00439:06884
GATGGTAGCGAGCGAGTGTGTATACCAGAAGATCAGGAACTCTAGAAGAATTCAGATTTTTAACACGAGAGTAAACGTAAAAAGAAGGTTTTACAAGACTCACGTTAACAATATTGCAGCAGTACGCACACAATCGAAGCGCAGTAAGGATGGCTAGTGTAACTAGCAAGAATACCACGAAAAGCAAGAAAAAGAAGTACGCTATTAACTATTAACGTACCTGTCTCTTCCGAAACGAATGAGTACAGAGAGTACGATATGTCTACCATCGCAATTGCCTAGTCT
+
57783/55<@4455554<>C999C>9>>>:<<5555059<<=65:A8<A4?4>:96AADD.:69;:5;@A@CCC7;:;<<<<*;B5;5:99&5<=8>BBBBCBAA?@?BC?CDD;99CCCCBCBBB;;;BBB@AAAC7<;;;@BBB@C@CAA?ABCEBBBC@CCBBBB@AA?999=<<8877*7;;8<@>@?1;=8======4335753=;;5:688;>?7;<BBACC8;9;A@9@:;5:??@@AACBBB???@AA@:99BBAAAB>A:99??:?;?B?B;;;??
@ATNG8:00442:06867
GATGCACGAGTCACTCATATCCAGAAGATCAGGAACTCTAGAAGAATTCAGAATTTTTAACACGAGAGTAAACGATAAAAAGAAGGTTTTACAAGACTCACGTTAACAATATTGCAGCAGTACGCACACAATCGAAGCGCAGTAAGGATGGCTAGTGTAACTAGCAAGAATACCACGAAAGCAAGAAAAAGAAGTACGCTATTAACTATTAACGTACCTGTCTCTTCCGAAACGAATGAGTACGTGTGCGACGTGTCTCCTACCATCGCAATTGCCTAGTCT
+
444<<;<<<<<BCBBBCA?@?5959454<99505759:BBAC@CC@C>0000,0@@@0@@@?;<<<;;;<<30/00/::;+776;9=>>1==;4:833399;;6<8??=789?BCBBCCCCCCBBCCABB@CCCC@CB@@@B@?<@@BBB@@AABCBAA>ACBBBC?::78A@;@B???:@@@@DCCCE3BB>??BBBB??;5;5;;==5;5;>BBB?BCCBBBB?B?BBC=C@@=?BBBBBBAAA:99BCDCCAB?;<99<;8<AAAAB<A:BA?CCDAAA
@ATNG8:00447:06859
GATGGTAGATACTCGCTGATACCACCAGAAGATCAGGAACTCTAGAAGAATTCAGATTTTTAACACGAGAGTAAACGTAAAAAGAAGGTTTTACAAGACTCACGTTAACAATATTGCAGCAGTACGCTCACAATCGAAGCGCAGTAAGGATGGCTAGTGTAACTAGCAAGAATACCACGAAAGCAAGAAAAAGAAGTACGCTATTAACTATTAACGTACCTGTCTCTTCCGAAACGAATGAGTACATAGATATACGTATAGCTACCATCGCAATTAGCCTAGTCT
+
7/44.488994555:<<>5///)//)///)//59;;:?:=BB;;;C@BC@B?BA;;9CCD3C?CBBBBBCCA@@<??@BDDE5CB?C@BBB;CIJ@CBBCCCCCD?C?CC@CBB?BBCBBCCDCCC9;;BEE@CCBC@CBBBBBAB?D?CAA?ADDCCAAD?AA?BBE@??=?AA?BBCFF=AAA>@@@@@2@A?BBABCBBA?6:5;?AA=A=AABBB?A@AAABB@C?CCC>BBC?BBCCBBAAAC999@?>>>;9::7966598222.727)--50--.33.
@ATNG8:00403:06913
GATGGTAGCGAGCGAGTGTGTATACCAGAAGATCAGGAACTCTAGAAGAATTCAGATTTTTTAACACGAGAGTAAACGTAAAAAGAAGGTTTTACAAGACTCACGTTAACAATATTGCAGCAGTACGCACACAATCGAAGCGCAGTAAGGATGGCTAGTGTAACTAGCAAGAATACCACGAAAGCAAGAAAAAGAAGTACGCTATTAACTATTAACGTACCTGTCTCTTCCGAAACGAATGAGTACGTGTGCGACGTGTCTCCTACCATCGCAATTGCCTAGTCT
+
455<7;;>>:4455::====<<;;;8<<B>@A==00*0)/::88;C@BB?A?==;000000$0)/;9<<@>>BBB>BDCCGGG5AB@C@CCC;CGCACBBBCCCCB@B@CB?CCCAAA@@?@CBBBCCCCBBB@BCCC@BCBBAA@C?C@D::;;CCBCBCB@CCCDCE@A@>AAC>@@@?@9?@@?AABBB3BB@BBBBBCCCD@B?BBBB?C?>?ACD@CD;;;BB>A?BBB=AA@@AAAAAAAB??????BBBBCBBBB?BBD@CCBAAA?B?BB?ACC@::
@ATNG8:00404:06948
GATGGTAGACACGGTGTGCTCTCTCGTACTCATTCGTTTCGGAAGAGACAGGTACGTTAATAGTTAATAGCGTACTTCTTTTTCTTGCTTTCGTGGTATTTCTTGCTTAGTTACACTAGCCATCCTTACTGCGCTTCGATTGTGTGCGTACTGCTGCAATATTGTTAACGTGAGTCTTGTAAAACCTTTCTTTTTACGTTTAACTCTTCGTGTTTAAAAATCTTGAATTCTTCTAGAGTTCCTGATCTTCTGGAGATATCATCAGCAGCTACCATCGCAATTGCCTAGTCT
+
:;545::/0/://)//7777:;:;;99;;;;;>:CCCC>BB?B=A9//799)/////6<7<<;;5:8<595;999:254<<<+:959333(3::=285<<18<8797-3;817333876;5///1716;;<<5764769@;56298725277777:96-/.5///(/3557::585;655::9+6+22'289;;*A;=9<0;1779949==:::36===+<//+/<595;;5:>>8//606*//8;@A====<@@>>>@@@AB@???>>>A=9=67///6;17779:96-,
@ATNG8:00419:06914
GATGACACGTGTGCTCTCTCGTACTCATTCGTTTCGGAAGAGACAGGTACGTTAATAGTTAATAGCGTACTTCTTTTTCTTGCTTTCGTGGTATTCTTGCTAGTTACACTAGCCATCCTTACTGCGCTTCGATTGTGTGCGTACTGCTGCAATATTGTTAACGTGAGTCTTGTAAAACCTTCTTTTTACGTTTACTCTCGTGTTAAAAATCTGAATTCTTCTAGAGTTCCTGATCTTCTGGATAGCGACGCGATATACTACCATCGCAATTGCCTAGTCT
+
BCCBCB>BCCDB<<=?@@===666<5597999D>BB>@>@CCCBBB@FCCCD?A?ACCC@CACCCBBCBBB=AAAAA2AB=B9::59C@@=@@@>AA=@@@??@=A:9:ABBB?BBB@B?ABAAAAAB@CCBB<@????????CB>>88891988:??;@<;;;A>==@?9<8888(89>:88888(8<>=A:@AABB>==::4::::*;@???<?=@@<@@@@===6;6;AAA;;7;AA=A@@AA?>;;<???@?@@BAA======<4:4;:8=>?@@A
@ATNG8:00421:06943
GATGTAGAGAGACTGTAGCGCACCCAGAAGATCTGGAACTCTAGAAGATTCAGATTTTTAACACGAGAGTAAACGTAAAAAGAAGGTTTTACAAGACTCACGTTAACAATATTGCAGCAGTACGCACACAATCGAAGCGCAGTAGGATGGCTAGTGTAACTATGCAAGAATACCACGAAAGCAAGAAAAAGAAGTACGCTATTAACTATTAACGTACCTGTCTCTTCCCGAAACGAATGAGTACTATGTAGAGCTCTATACTACCATCGCAATTGCCTAGTCT
+
88455:<<>:>@<555;9555555)5555;55555.5499=666=84//)///68888'6479<<=;;;??<67344444$44.5.5;;0<==8=C;B;;;BB?B?CD?CCD@;;;@@@BBB@A?@@@AA?CCCC?CCBAA@000;@0:;9CB@<9/.)-----//)/63666*//66;2:7858====+33.333799;994949967/5175?>@<@9997:<173(3:;1<==9===BBB@A@B??><<8;;<==888>>?688>=>B=@=AC?BCB999
@ATNG8:00425:06927
GATGGTAGTATATCGCGTCGCTATCCAGAAGATCAGGAACTCTAGAAGAATTCATATTTTTAACACGAGAGTAAACGTAAAAAGAAGGTTTTACAAGACTCACGTTAACAATATTGCAGCAGTACGCACACAATCGAAGCGCAGTAAGGATGGCTAGTGTAACTAGCAAGAATACCACGAAAGCAAGAAAAAAGAAGTACGCTATTAACTATTAACGTACCTGTCCCTTCCGAAACGAATGAGTACACATCGTCGTGTCGTGCTACCATCGCAATTGCCTAGTCT
+
BCCB@BBB@@ACCCDBBCEIFBBBC;<;C@@@@B@@=@@CCCBAADACCAD@@>@;;;;;*;=AAABBBCBBFC=CA;9999$9;:;=B@@7BBB=AAAADCCCD@D@CC?CDC@CCBBCCCCCCCBBBBCC@CCBE>A@BBABAC?C?C@?>ACDDDCCC?AAAABC?BB>BBB7::AAA<???<::9999%9<;<ABBBBCCE>A>@<>B9?<@?BCC@BBBAA>A@D@BBB=BCC@CBAAABBBBBBCBBBBBBBBBAA@CCC?BAA==>;>;AA>ABBBBA
@ATNG8:00426:06907
GATTGGTAGTATCTGCACACTCTGTCCAGAAGATCCAGGAAACTCTAGAAGAATTCAGATTTTTAACATCAGAGAGTAAACGATAAAAAAGAAGGTTTTTACAAGACTCACGTTAACAATATTGCAGCAGTACGCACACAATCGAAGCGCAGTAAGGATGGCTAGTGTAACTAGCAAGAATACCACGAAAGCAAGAAAAAGTAGTACGCTATTAACTATTTAACGTACCTGTCTCTTCCGAAACGAATGAGTACACACTCTCATATGACACTACCATCGCAATTGCCTAGTCT
+
,,,(,06::99:555<<<==;;;99945555:;55.55.55)55:99:=7<:.50595CCCCC+;6976/////-6699/-----5555$57*-+/;;;'///(/689988270517;179715225AAAABAABB::9B?CCCC?CBCB??;>:@;AAB>BBBAABBD=CA>>>B==:5///)//<<<2==?;>>DDD/@A@?:AA;9;<=1807;867(5-59?>?;<@::>;;7:6:>;8::::>BCCCCCDACGCCBB99:BBBBBDCBC?B?@@BC@B?CC@DCBB@@
@ATNG8:00432:06916
GATGGTAGTATCTGCACACTCTGTCCAGAAGATCAGGAACTCTAGAAGAATTCAGATTTTTAACATCGAGAGTAAACGTAAAAAGAAGGTTTTACAAGACTCACGTTAACAATATTGCAGCAGTACGCACACAATCGAAGCGCAGTAAGGATGGCTAGTGTAACTAGCAAGAATACCACGAAAGCAAGAAAAAGAAGTACGCTATTAACTATTAACGTACCTGTCTCTTCCGAAACGAATGAGTACTATAGACTATCTGAGACTACCATCGCAATTGCCTAGTCT
+
3;;;:A=BBBA>===@=>>?====>9<<:75////;)/)//<;;<=644.4349088;;;+;69///8//3::::2988::99)99497;;;/;<<8==<::?7779????<???@EECBDABBCAABBAB;;5;;;;>AAAABBBB>B=A@@<@BA@?@;:6:>>>9:5:A<@@A4::?==5???;?CCCC3BB?BBBBCBAAA4978@@C=A<:;AEG?BC@@@AA?D>AAA<AAA>ABBBEDBABBFC???AAABBBBBBBEF?BB?:9:>A?BD@CAAACC
@ATNG8:00433:06945
GATGGTAGCGAGCGAGTGTGTATACCAGAAGATCAGGAAACTCTAGAAGAAATTCAGAATTTTTTAAACACGAGAGTTAAACGTAAAAAGAAGGTTTTACAAGACTCACGTTAACAATATTGCAGCAGTACGCACACAATCGAAGCGCAGTAAGGATGGCTAGTGTAACTAGCAAGAATACCACGAAAGCAAGAAAAAGAAGTACGCTACTAACTATTAACGTACCTGTCTCTTCCGAAACGAATGAGTACAGAGAGTACGATATGTCTACCATCGCAATTGCCTAGTCT
+
878:7<>@@<<<;556===::;555.59>.55999;.55)4444444.444(323///)/::::#//)///599;5515<2<555<<;'<<8=:=@@2>>>7@?6;:@<99457::;@?@;;BBABBBBCBAAABABB@CDCHACBECCDDD@B@CCC?CAA@B;;;<@BDCBB?BB>A@@6:7?@?:;;=79999;,;<5;;>?>?@BBBB<>>BB?A?@?B:98;BBBB@@=A=@AA=A;<5;;;;AAA@AAA?>>>===>@????>AA:=99890*0500)/>=9:@
@ATNG8:00440:06916
GATGGTAGAGTACAGTGTAGTAGACCAGAAGATCAGGAACTCTAGAAGAATTCAGATTTTTAACACGAGAGTAAACGTAAAAAGAAGGTTTTACAAGACTCACGTTAACAATATTGCAGCAGTACGCACACAATCGAAGCGCAGTAAGGATGGCTAGCGTAACTAGCAAGAATACCACGAAAGCAAGAAAAAAGAAGTACGCTATTAACTATTAACGTACCTGTCTCTTCCGAAACGAATGAGTACACATCGTCGTGTCGTGCTACCATCGCAATTGCCTAGTCT
+
BCCC?CDDABBCDDE;99BBCBCDC@BBB?BB@AA?=A=ABCBBBB>A@?B;;;:8???B1B>?>?BBAAA???6<>;;;;;*;A<@=BCG<GEEFABADBCBBB@C@DC?BBB?BCCBCCCCCCCBBBBAA@CEBB@CBBBCCBB?B@BBB@CBBBBCCC@@??BAA=@@<::94::?@@;<<<;999999$9757<8;;:@@?=?>:8AA0;6;?BCC@BBBA???>B>ABD>CCC?BBBBBBBBBCBBBBCBBBBBAABBCAB<@00000,0?@@<@CBB??
@ATNG8:00447:06908
GATGGTAGAGAGACTGTAGCGCACCCAGAAGATCAGGAACTCTAGAAGAATTCAGATTTTTAACACGAGAGTAAACGTAAAAAGAAGGTTTTACAAGACTCACGTTAACAATATTGCAGCAGTACGCACACAATCGAAGCGCAGTAAGGATGGCTAGTGTAACTAGCAAGAATACCACGAAAGCAAGAAAAAGAAGTACGCTATTAACTATTAACGTACCTGTCTCTTCCGAAACGAATGAGTACGAGAGCAGAGCAGAGCTACCATCGCAATTGCCTAGTCT
+
BA@@7?<AABBBBBB@ABECBBCCB>BCC?B?A@;;7;=AAB@A@C?AA>A>A@>:9:::)96A><?>:@:338+9?;9444$4<.52559&9B@?BCCCCCB;:6:6;B=BCC?BBCCCCDECCBC@BA:96;B@@<@BCC@@??;?;@;:7;CCCCCCB?:::CAA>AB?CAA799?<<8?<=;>===?.=@<@AAABCB>>:><AA8837:=>B@@>@BDBBBB@CADBB>BBB?ABBAAABBCBCCCCAAADBBBCFEBB?BBD???<@<;;7:CDBBA
@ATNG8:00447:06938
GATGGTAGATATATGCACGCTCTACCAGAAGATCAGGAACTCTAGAAGAATTCAGATTTTTAACACGAGAGTAAACGTAAAAAGAAGGTTTTACAAGACTCACGTTAACAATATTGCAGCAGTACGCACACAATCGAAGCGCAGTAAGGATGGCTAGTGTAACTAGCAAGAATACCACGAAAGCAAGAAAAAGAAGTACGCTATTAACTATTAACGTACCTGTCTCTTCCGAAACGAATGAGTACGTGTGACGTACGTGAGCTACCATCGCAATTGCCTAGTCT
+
///87<<<B;6;BBBBBAAAABB@A=>;;4;<=99505.4<<495<7;>;@;;:9?>DDD3C?ABBBBBB?CFD=9744444$4;;<<=??2CDD?BBCBCCGCC@CADC@CCC?BBABB@ABEHGGGFBBB>ACBB?@ABCBBBC>A=B::6;CBBBBBB?CCBBBC?CC?CCC=??BAA;@??;?BCCC2BB9:9BBA>>?D>B>ABDD6;6;>@@@?CCABACC<?=@AB=ACB>BACBDDAAABBB???DD?999989@A?<A@>>>@:@:=?8?@?ABB
@ATNG8:00448:06918
GATGGTAGTAGTACACTAGTCATACAGAAGATCAGGAACTCTAGAAGAATTCAGATTTTTAATAACGAGAGTAAACGTAAAAAGAAGGTTTTACAAGACTCACGTTAACAATATTGCAGCAGTACGCACACAATCGAAGCGCAGTAAGGATGGCTAGTGTAACTAGCAAGAATACACGAAAGCAAGAAAAAGAAGTACGCTATTAACTATTAACGTACCTGTCTCTTCCGAAAACGAATGAGTACTATAGACTATCTGAGACTACCATCGCAATTGCCTAGTCT
+
005;58>B;;49:;445;:77/////44.4497//)/)//7<<<=7;;7;59:..-=99'9(--(-799;;=<>7=666>>>+667;9==>26668;666<@AAB;@=@??BBB=@@@?>@@@AA@@A?>;?@C@@C>??BBBACC8;5;;;5:;CBBC:;::ABBBB@A@<@0//98881333,33777'3<5;8?8<8:==)0*.666(.(.59==:<<///92073----&---(-557933399888:;;;<;44433999233377717,44.434333
@ATNG8:00417:06977
GATGGTAGCAGACGTGACAGAGCGCCAGAAGATCAGGAACTCTAGAAGAATTCAGATTTTTAACACGAGAGTAAACGTAAAAAGAAGGTTTTACAAGACTCACGTTAACAATATTGCAGCAGTACGCACACAATCGAAGCGCAGTAAGGATGGCTAGTGTAACTAGCAAGAATACCACGAAAGCAAGAAAAAGAAGTACGCTATTAACTATTAACGTACCTGTCTCTTCCGAAACGAATGAGTACTATGTAGAGCTCTATACTAATCGCAATTGCCTAGTCT
+
BCBB?BDBCBCCCCBCC=BCBBBCCAIGE@CCCCBB>B?BABBBBB?BB@E@AA997878'9:A?BBBABA899,:;:9444$4<7;.555&5<=9>B?CCCCDD@CACB@CBB@BBBBBCCEHCCCCCBBB@FCBA>CCCCCC@?<@?BAB@CBBACBBC@CBABCC@BB?BBB?BBBFD<@8749AABB3BC?BBBBBBBAA;?;;=>=:>:=>BAA?ACCFBBB?A?BBF>BBB?BBBBBBBCDDBBBBBBDBB?AA@A??;>?;;;;?;BB@BCFB??
@ATNG8:00418:06998
GATGGTAGACATATCGTACTCTCTGTACTCATTCGTTTCGGAAGAGACAGGTACGTTAATAGTTAATAGCGTACTTACTTTTTCTTGCTTTCGTGGTATTCTTGCTAGTTACACTAGCCATCCTTACTGCGCTTCGATTGTGTGCGTACTGCTGCAATATTGTTAACGTGAGTCTTGTAAAACCTTCTTTTTACGTTTACTCTCGTGTTAAAAATCTGAATTCTTCTAGAGTTCCTGATCTTCTGGTGTCGTCTATCATGTACTACCATCGCAATTGCCTAGTCT
+
8<<86<:::;>;;;=B@@@?;;;;;;;>>;6919==9059.4399455558;<;::38.445<8;8=BB::;8//(//8889+8>;=773)3333-333,373778=8<6;CA998BC?C@>;@;AAA:;8889<==>;>ABB@??;<;C?>===?8:;;:==5;7;BCC==>@C5:8888)97<8=>???.>>@HD588>>><==@A<<===,=///96;6@A=AAA@??@=C=???@@A:==>::;;====>>B@@;;;>>??A<A@@@@@<@:=><@?===>
@ATNG8:00425:06973
GATGGTAGTGTCATATGAGAGTGTGTACTCATTCGTTTCGGAAAGAGACAGGTACGTTAATAGTTAATAGCGTACTTCTTTTTCTTGCTTTCTTGGTATTCTTGCTAGTTACACTAGCCATCCTTACTGCGCTTCGATTGTGTGCGTACTGCTGCAATATTGTTAACGTGAGTCTTGTAAAACCTTCTTTTTACGTTTACTCTCGTGTTAAAAATCTGAATTCTTCTAGAGTTCCTGATCTTCTGGGATGTGTGCGCAGTGCCTACCATCGCAATTGCCTAGTCT
+
58/0*48444::::;==@@@@BABBCBA==00)07>:1:>)//(49999;;29@:;5169>=>C@C@C@D@666<<.55:::(;;5::<<255057:==8<=2555<<;6;?:::::82888.3.3;;7>777/7;??<BBBBBB@@@CBBBBBBA=BBB?CCGJGC=;;@@@;;7;AAAA9B<@=@BBBB5AABBB9@@@9:9<@9949;;;(:9955.54997<;;;<<<090944;5929999,99999999A@BB@9:2999.9>>>>><@:9646>@999
@ATNG8:00446:06952
GATGGTAGAGTATCATGTGTATCTCCAGAAGATCAGGAACTTCTAGAAGAATTCAGATTTTTAACACGAGAGTAAACGTAAAAAGAAGGTTTTACAAGACTCACGTTAACAATATTGCAGCAGTACGCACACAATCGAAGCGCAGTAAGGATGGCTAGTGTAACTAGCAAGAATACCACGAAAGCAAGAAAAAGAAGTACGCTATTAACTATTAACGTACCTGTCTCTTCCGAAACGAATGAGTACGTGTGACGTACGTGAGCTACCATCGCAATTGCCTAGTCT
+
<<<>9556555<4///////5555;6999454455<7<:>>95444:4955:.56======+;7;>==BBBAAAB0::99999':@=@?BEE2EBB@BCBBBCBBB?C@BB@BBB@@@@DBBBCCCCFCCHFIA;;;B@;;;C@@@>:>9=9949<<====AACBBBBB?AC?9::6::>@@9=99/87733$3<6:;<=B<?:>6;0339:4:7<=CCC<>>@666=;?;>>?7><<455:::<44/:///<::<<<555??<;<8=::>8<7;7::499<777
@ATNG8:00436:07023
GATGGTAGGCGACGATACATACGCGCCAGAAGATCAGGAAACTCTAGAAGAATTCAGATTTTTAACACGAGAGTAAACGTAAAAAGAAGGTTTTACAAGACTCACGTAACAATATTGCAGCAGTACGCACACAATCGAAGCGCAGTAAGGATGGCTAGTGTAACTAGCAAGAATACCACGAAAGCAAGAAAAAGAAGTACGCTATTAACTATTAACGTACCTGTCTCTTCCGAAACGATGAGTACGTGTGCGACGTGTCTCCTACCATCGCAATTGCCTAGTCT
+
//896::?:>=8///:::<;;;:>:=7@@@=???@@<.55)555<444544.45::<=@@@@+G<666;;<<=@A@6=@>>===,9>9?.:::&955.5;=::99///)//)//4.488899=555;;666<<8>@>@69:AA@@=<3727//)/:::;;==:6555559==8=<;-33333(378373333$398374:::=A<7;7=;@@08176::94:@:99@@:848<>3>/0///6:<??@A@<@=>==@:;;33.79;6344::;2:.87-7;8444
@ATNG8:00437:07018
GATGGTAGGAGACACGTCGCACACGTACTCATTCGTTTCGGAAGAGACAGGTACGTTAATAGTTAATAGCGTACTTCTTTTTCTTGCTTTCGTGGTATTCTTGCTAGTTACACTAGCCATCCTTACTGCGCTTCGATTGTGTGCGTACTGCTGCAATATTGTTAACGTGAGTCTTGTAAAACCTTCTTTTTGCGTTTACTCTCGTGTTAAAAATCTGAATTCTTCTAGAGTTCCTGATCTTCTGGTGAGATATGCATGATGCTACCATGCAATTGCTAGCT
+
-655066:6=AA?;==;;<A?B==<A996===?CBBC>BC=@?<;;:9AA466=<;3>0555=7<9<=CCBBBAA699777$93-3?@?8ACCC?CA@<??;?=@A::59ABABCCC@FBB?A?@A??998?<B@@A7;;;?>==>>A>>>;;;;6;AA<@A<@<A@@@BAAAA<?<=<;/;1757BDFD/@?==<)888888::9;4;;;9(68555.5.55.577;=9939179<:<<497<499:AB@@>>:==-----9<A<:;;9:13----,,((
@ATNG8:00443:07039
GATGGTAGCAGACGTGACAGAGCGCCAGAAGATCAGGAACTCTAGAAGAATTCAGATTTTTAACACGAGAGTAAACGTAAAAAGAAGGTTTTACAAGACTCACGTTAACAATATTGCAGCAGTACGCACACAATCGAAGCGCAGTAAGGATGGCTAGTGTATCTAGCAAGAATACCACGAAAGCAAGAAAAAGAAGTACGCTATTAACTATTAACGTACCTGTCTCTTCCGAAACGAATGAGTACGATGAGAGAGCTCTCTCTACCATCGCAATTGCCTAGTCT
+
///738////;;::6==CDCDDBBB9;<C@;:9=992:;?@@;;9D@@?>A=:;898:99$84=:;A<<A;;>@8?>;;;;;$::::4555&5<<7>>><;?;;@:@?BC@DCB?CCBBBBBCCCCCCCGDC?BBBB?B;;;@@:96;;A?@<@ABBBBBBBBBBBCCGBB>ABD?BBBCE>@??:99::9(:>;>CCCB=BCB?>;;:65.76<8;;;5;>?=>?A4978<?8=00+///==;=@@0/0:;:?BBBA>>>>>::6;:::;>8<5::69@ABBB
@ATNG8:00451:06413
GATGGTAGCTCACGTTACGTCACACGTACTCATTCGTTTCGGAAGAGACAGGTACGTTAATAGTTAATAGCGTACTTCTTTTTCTTGCTTTTCGTGGTATTCTTGCTAGTTACACTAGCCATCCTTACTGCGCTTCGATTGTGTGCGTACTGCTGCAATATTGTTAACGTGAGTCTTGTAAAACCTTCTTTTTACGTTTACTCTCGTGTTTAAAAATCTGAATTCTTCTAGAGTTCCTGATCTTCTGGCTCTCGTAGACAGATACTACCATCGCAATTGCCTAGTCT
+
555:9<<AC@;@9557<<<<<>==BAAAAA@@@;;;;A8?A9@;B@BCCCD@BCCCC@B@BBCC?B>AACCCCCBA>98888)9@>@8999&3::=7?=A<@A?BBABA@=A???BABB?BCC>A>ABBAA?;;=B@@@<>>>>>>B>>>@@@=<=><888<??;?<;;;???@AA;?@BDC1;08089;;;,<<666)//8655:=555,6=>>/A;;6=7>9////>=@AAA<?<?@AABB=A>>;>@888@=>>>>@????>>>A:==>>@A<A<>>:=@@BB?
@ATNG8:00452:06420
GATGGTAGGCACTGCGCACACATCCCAGAAGATCAGGAACTCTAGAAGAATTCAGATTTTTAACACGAGAGTAAACGTAAAAAGAAGGTTTTACAAGACTCACGTTAACAATATTGCAGCAGTACGCACACAATCGAAGCGCAGTAAGGATGGCTAGTGTAACTAGCAAGAATACCACGAAAGCAAGAAAAAAGAAGTACGCTATTAACTATTAACGTACCTGTTTCTTCCGAAACGAATGAGTACACACTCTCATAGACACTCCATCGCAATTGCCTAGTCT
+
005@7;>?7@@?;===BB@@@BA<<5@AA?BCBBAFFL@BCBCCCCBCC@C@BBBCDCDD5C@CBBBCCBBCEG>??A@@@B0BC?C@ECC<HHF?BBB9;;ABA>B?@A=@DC>BAC@AACCCBBCB@@A@=@A@@=@BA@@@::8;?BCC?BBCCBBBB@C@@@CC???:998179>@@;?>?;:::::9%9<:<=?AC=>==5:499:9/5/58@@A9AABB8@@3849@>8@9979BBBBBBBB???BB???BC?>>B@@;@@@@AA=A;9929><<77
@ATNG8:00454:06442
GATGGTAGCTCTGCTCTGACTCTCGTACTCATTCGTTTCGGAAGAGACAGGTACGTTAATAGTTAATAGCGTACTTCTTTTTCTTGCTTTCGTTGTATTCTTGCTAGTTACACTAGCCATCCTTACTGCGCTTCGATTGTGTGCGTACTGCTGCAATATTGTTAACGTGAGTCTTGTAAAACCTTCTTTTTACGTTTACTCTCGTGTTAAAAATCTGAATTCTTCTAGAGTTCCTGATCTTCTGGGTGCGCTACAGTCTCTCTACATCGCAATTGCCTAGTCT
+
;;;;9<555<<:9::::;;;BBCAAACBBBCB?B@??:@A=A?CBBBBCC@CCCAA?A@BBBB@CFCCCCFCCA@;;;;;;*:@4:6D@<A=B?BBBB?@C=@@BBBD@BBBCCCCM?BBB@B@C@@@BBAC@CBBB>AACCCCBBCBBBCCCCC@DDD?AA>A@DCBBBCCCG@CBBCC9CAH@DCDDD5CBBCC?CCCCCCB;;;5;;;;*;CBBC@B@GE@CBBBBDE@C?AAAA@@=;;;F>CCB;;;CBA@@@@@BBCCCCC;9::2929@?ABC@9:
@ATNG8:00456:06449
GATGGTAGTAGTACACTAGTCATACCAGAAGATCAGGAACTCTAGAAGAATTCAGATTTTTAACACGAGAGTAAACGTAAAAAGAAGGTTTTACAAGACTCACGTTAACAATATTGCAGCAGTACGCACACAATCGAAGCGCAGTAAGGATGGCTAGTGTAACTAGCAAGAATACCACGAAAGCAAGAAAAAAGAAGTACGCTATTAACTATTAACGTACCTGTCTCTTCCGAAACGAATGAGTACGTGTGACGTACGTGAGCTACCATCGCAATTGCCTAGTCT
+
-/5:9<<<B965?<555;<=<999:.449.4C9:99.55:@<666<6@<4;2994::<<<)<.55:544<8999,4344444$498>.555&5994;@=B996<@7<:??;@?<5:>9495<<<>>?B=BBA?B<;;>AABBCCCB@BAD@@=@@BBDCCC<??983347828::7;:<<?587;6333777#7;8;A8=8;9@:05555;<2<29<@?>:>9887<?9?=>@A9@@@<@:=====B@@@>?????AA::9BBCBB?B:99BC?A;??:?@@@@A
@ATNG8:00458:06431
GATGGTAGTGTGTACTCTGAGAGTAGTACTCATTCGTTTCGGAAGAGACAGGTACGTTAATAGTTAATAGCGTACTTCTTTTTCTTGCCTTTCGTGGTATTCTTGCTAGTTACACTAGCCATCCTTACTGCGCTTCGATTGTGTGCGTACTGCTGCAATATTGTTAACGTGAGTCTTGTAAAACCTTCTTTTTACGTTTACTCTCGTGTTAAAAATCTGAATTCTTCTAGAGTTCCTGATCTTCTGGTCTACTACACTGTACTCTACCATCGCAATTGCCTAGTCT
+
4;94.44:<00///////9;96655<:95555:5;@@C=AA=@=@AAAABC@DGGED@B?ACLE@F@CCBBB;;9@;@=>>;(//)//)/;3;;?>9<<;266266@AAB>CBA>>000;>@@?=;BCCBBBCD@DCCGAECCCCBBBCCCBBBBBB?BCC?CC?C?BBAAACCCC?D;:::6;>C;A@@@@,@CBBB>CBBBBBCBCB@BIMH5EB@BC@CADC@;;;BBBB@B@CCCBBB?BBGDBCBBBCBBBCBCCCEDCCCD?CABABC@C?BB?BDDB@@
@ATNG8:00461:06439
GATGGTAGCGCATATCAGCGCAGCCCAGAAGATCAGGAACTCTAGAAGAATTCAGATTTTTAACACGAGAGTAAACGTAAAAAGAAGGTTTTACAAGACTCACGTTAATAATATTGCAGCAGTACGCACACAATCGAAGCGCAGTAAGGATGGCTAGTGTAACTAGCAAGAATACCACGAAGGCAAGAAAAAAGAAGTACGCTATTAACTATTAACGTACCTGTCTCTTCCGAACGAATGAGTACGTGTTGCGACGTGTCTCCTACCATCGCAATTGCCTAGTCT
+
@@@B:BCBBBCCBCBCBCCCBBBCE?DCC@BBBBAA=A?BBCDCCEAAA?A?CBCBCCDD5C?CCCCICCCCCD>BB::;:;*:A=B?CDD;CDDADBBBBBCBB?B@CC@BBB?BBBBBBBBBBCCCCCCC@CCBB?BBCBDCBB@BACBC>ACCDCCCC=ABCBCC?DD@CAA=??A?9?8<?<988888%8?;?>=?BBBBC?B>AABB@B?BBBCB?B@@@@CC?B@BA?C::7;BCABBEDBBB9:9BBBABCBBBB?BBC?BBBBBB?B@BB?BBB???
@ATNG8:00462:06424
GATGGTAGAGTATCATGTGTATCTCCAGAAGATCAGGAACTCTAGAAGAATTCAGATTTTTAACACGAGAGTAAACGTAAAAAGAAGGTTTTACAAGATCACGTTAACAATATTGCAGCAGTACGCACACAATCGAAGCGCAGTAAGGATGGCTAGTGTAACTAGCAAGAATACCACGAAAGCAAGAAAAAGAAGTACGCTATTAACTATTAACGTACCTGTCTCTTCCGAAACGAATGAGTACACACTCTCATATGACACTACCATCGCAATTGCCTAGTCT
+
55--(----57--//7;:566<9994555.444444.4.5==;=6605<7=5;?<=@@@@+?:<@@>?@;;<;?6>;;;=<<(55.5.555'555.5;977///2505507//+/:99944455555<555.5<99444499998374://)/;77//5<5:45/764//)/9;179:99(339177777'7718888>==77/35;77;6;;;;===;0//99<>:?8==>5;5504:345;===BBBBAAA?==@>@@B@<;044433;38.555:556>=
@ATNG8:00464:06438
GATGGTAGTGTCATATGAGAGTGTGTACTCATTCGTTTCGGAAGAGACAGGTACGTTAATAGTTAATAGCGTACTTCTTTTTCTTGTCTTTCGTGGTATTCTTGCTAGTTACACTAGCCATCCTTACTGCGCTTCGATTGTGTGCGTACTGCTGCAATATTGTTAACGTGAGTCTTGTAAAACCTTCTTTTTACGTTTACTCTCGTGTTAAAAATCTGAATTCTTCTAGAGTTCCTGATCTTCTGGTAGAGCGTGCATATATCTACCATCGCAATTGCCTAGTCT
+
@@@<;>CFBBBCBCFCCCCCCCAABCBBBC;:8;@@D>DC>A<?;><=CC@BCBDCBH@BBBC:<:<CCEABABE=;0000'0<9000@:8:;CC?BCC?@A?AAAAABADCCECCCD@CCC@D?CDCCCBCC@CDAB>ACCBBBCCCCCCCCCCB@CAA?AFAC@CCDDCCCCC@B;:;;5;>@>;;;;;*;BBCD>CBBBCCDGBC@CCCB2AAACD@C@BC@CCCDDDD?D?BCDCCC=AAC@CCCCCDCB@@CDDCCBBBDDAC9::BA=@?::8:CCCCC
@ATNG8:00469:06437
GATGGTAGTGCGTGAGAGAGAGACCCAGAAGATCAGGAACTCTAGAAGAATTCAGATTTTTAATACGAGAGTAAACGTAAAAAGAAGGTTTTACAAGACTCACGTTAACAATATTGCAGCAGTACGCACACAATCGAAGCGCAGTAAGGATGGCTAGTGTAACTAGCAAGAATACCACGAAAGCAAGAAAAAGAAGTACGCTATTAACTATTAACGTACCTGTCTCTTCCGAAACGAATGAGTACTATAGACTATCTGAGACTACCATCGCAATTGCCTAGTCT
+
?@@@:BCCBBBB@AABCCCCBA9::,9A@5@B;6668=9BCB;;;C@CC@D?;;985<<<+=9=B=BA@@@979.:9:????1@B=A>BBA7A@@<@BBBCCDBB@B@CC@FCC@BBBBCBCCBEBGGDCCC?CBCB?CBBBCC@@<BAFBB?BCCCCBBA?BCBBCB@BB>AAA599@@@;A@?;9:999(:@>BBBBDCCCD:::9=AA1735@BBB@CCBCA@C<?<?AA<BBC@BAABBBCBCCCCBAAACCCCAACCCCC?D>>>BB?B>BB@CDCAA@
@ATNG8:00471:06413
GATGGTAGCTCACGTACGTCACACGTACTCATTCGTTTCGGAAGAGACAGGTACGTTAATAGTTAATAGCGTACTTCTTTTTCTTGCTTTCGTGGTATTCTTGCTAGTTACACTAGCCATCCTTACTGCGCTTCGATTGTGTGCGTACTGCTGCAATATTGTTAACGTGAGTCTTGTAAAACCTTCTTTTTTACGTTTACTCTCGTGTTTAAAAAATCTGAATTCTTCTAGAGTTCCTGATCTTCTGGTCTACTACACTGTACTCTACCATCGCAATTGCCTAGTCT
+
::5:7<<@@A<A;;5=565BBBBCCBBBABBB>BBBC>CB?CADBCDCCD@CBDCE?B?BCDE@C>AACCCDAA@?ACCAC2BB<@::9,9B@A=@@A=AA?BBCC??<?AAABBBB?BBB?C@DBA@@A==9=A@@<>>>@A@A???B@@;;;>:;;;;?A:><>??>>>AAA7;6::9-9)/)//////%/:889,8568:666522'.////$/.//9373;;7;@?AA?A7=5:8A???<??@<===>??>====>>@@BBBCA:>688=A<A8;:==>>@@>
@ATNG8:00486:06431
GATGGTAGAGTACAGTGTAGTAGACCAAGAAGATCAGGAACTCTAGAAGAATTCAGATTTTTAACACGAGAGTAAACGTAAAAAGAAGGTTTTACAAGACTCACGTTAACAATATTGCAGCAGTACGCACACAATCGAAGCGCAGTAAGGATGGCTAGTGTAACTAGCAAGAATACCACGAAAGCAAGAAAAAAGAAGTACGCTATTAACTATTAACGTACCTGTCTCTTCCGAAACGAATGAGTACGTGTGACGTACGTGAGCTACCATCGCAATTGCCTAGTCT
+
8:>:9BBCBBBBCDCCCBCCCLABAAC?AAACCCCCCAB@BCBBBCC>AA?A?BA??@CDC3CACBBABBBA9:9,9>;;;;:';B?D@CDE;DDDACAABDDC:::;@BB@BCD@CCBABBCCGCBBBBBBC@EEBB>@@AA@@@A>B@CCC@BBBCCCCC?CAAABA@BB?>>?;??@@@;>??;::9999%9@<?98:AAAAB<?;>@AA:>:=ABBB@CC???BB799:CC>FDC?BBBBCCDBBBBBBCBBBAAACCCCCAA>A???BC?B?BB=BACCAA
@ATNG8:00487:06429
GATGGTAGAGTATCATGTGTATCTCCAGAAGATCAGGAACTCTAGAAGAATTCAGATTTTTTAACACGAGAGTAAACGTAAAAAGAAGGTTTTACAAGACTCACGTTAACAATATTGCAGCATTACGCACACAATCGAAGCGCAGTAAGGATGGTAGTGTAACTAGCAAGAATACCACGAAAGCAAGAAAAAGAAGTACACTATTAACTATTAACGTACCTGTCTCTTCCGAAACGAATGAGTACTATAGACTATCTGAGACTACCATCGCAATTGCCTAGTCT
+
,,,2,28;996=>>=@==<65555>4556:>CBBBC@C@DCBBBBB>AE>@<?@@;;;;;;$:4=<<B=>CCCCF>CCCCCCC2CDAF@CCC9CHFACCCBAA@CD@C@CB?BBC?AAEEECB@BDBBBCBBB>BBAA=ACA@@B@@?@ADCC@CBCBCCB?BBBBBC?BD@@?@<@???;4;>?9>????1=>8>?>???>>;8<;;<=?2949@><=9?=???A@<@<>==5=00*0>>??==>>==>>>??>=>@@?>>>==8;;;=;;5;<BB>BBDDA@
@ATNG8:00488:06440
GATGGTAGTATCTGCACACTCTGTCCAGAAGATCAGGAACCTAGAAAGAATTCGGATTTTTAACACGAGAGTAAACGTAAAAAGAAGGTTTTACAAGACTTCACGTTAACAATATTGCAGCAGTACGCACACAATCGAAGCCGCAGTAAGGATGGCTAGTGTAACTAGCAAGAATACCACGAAAGCAAGAAAAAGAAGTACGAACTATTTAACTATTAACGTACCTGTCTACTTCCGAAACGAATGAGTAACGAGAGAGCACACGTGTCTACCATCGCAATTGCCTAGTCT
+
-//76::BB@?AA9445<:99;<::16B@;;;BBAB;>+0*0////)/7277;;,//999$/)////4;9::>>75555===)43-3-333&333-3777177;37.35:A>BCC@BA?=>>=8BBB>>?A??=;::<7//*///58805055969978///505589:9.5=4596266<>>4<5666>>>>+5545>>>BC=A?889)917;78188>>88317///////(/(//91944.44:::97:445:;:;=?888==;::<::.33339;6;6::6:;:;=:
@ATNG8:00491:06438
GATTGGTAGGACGAGCGTCTGAGAGGTACTCATTCGTTTCGGAAGAGACAGGTACGTTAATAGTTAATAGCGTACTTCTTTTTCTTGCTTTCGTGGTATTCTTGCTAGTTACACTAGCCATCCTTACTGCGCTTCGATTGTGTGCGTACTGCTGCAATATTGTTAACGTGAGTCTTGTAAAACCTTCTTTTTACGTTTACTCTCGTGTAAAAAATCTGAATTCTTCTAGAGTTCCTGATCTTCTGGATAGTGACTCGTGCTACCATCGCAATTGCCTAGTCT
+
///)/17//)//4445;;;@@>@@@=@AAAABB=B@??9@A=A?BCDEECC@CCCCC@CACCCC?C@CEEBBBBCC@CCCCE5B@=A@@@:@DBC@CCHGKG;;;BCDFACCCCCCCC@BBB?C?CCCBBBBB?BBCC?CCCCCCCCB99:BCBBB?BBD@CC@C?BBBBBCCCE?CCDDD;D@D=AAGGJ5DCBBB8:;BBBCGB@@CEDED*CCBBB?B?BB@BCCEFCC?B?BCCCBB@BBC@CBCCCCBCCBBBBBDDD?C?@@BA>@?AB?BCDCBB
@ATNG8:00492:06440
GATGGTAGGAGAGCGTCTGAGAGGTACTCATTCGTTTCGGAAGAGACAGGTACGTTAATAGTTAATAGCGTAACTTCTTTTTCTTTGCTTTCGTGGTATTCTTGCTAGTTACACTAGCCATCCTTACTGCGCTTCGATTGTGTGCGTACTGCTGCAATATTGCTAACGTGAGTCTTGTAAAAACCTTCTTTTTACGTTTACTCTCGTGTTAAAAATCTGAATTCTTCTAGAGTTCCTGATCTTCTGGCGCTCTGTCACGTCTGCTACCATCGCAATTGCCTAGTCT
+
4444.4::8@;9;4449494;:;;?@@@<<>:>B>>6<<:B?BB@@@BB=@AD;;7:=BB@B?B@CBBBC;919B;==>==,9=98>@<C6BBCB?B:;69@69:AACC?BBBDCCCCACBB>A?BBBABBAB>@@@B@CBBBBA@ABECBBCCCE@;<;>AAAA>BD:::@AAA=>;;;;;);9@8>?ABC1AAECC<B:;9??9;9949999'9@>9969<AD@AABBAACACACEGBBB7;<;6<;AC;;;;;;;@;;;:::BA;?BB999@C>?@@CCCBCB
@ATNG8:00461:06459
GATGGTAGGTGCACATGAGTGTATCCAGAAGATCAGGAACTCTAGAAGAATTCAGATTTTTAACACGAGAGTAAACGTAAAAAGAAGGTTTTACAAGACTCACGTTAACAATATTGCAGCAGTACGCACACAATCGAAGCGCAGTAAGGATGGCTAGTGTAACTAGCAAGAATACCACGAAAGCAAGAAAAAGAAGTACGCTATTAACTATTAACGTACCTGTCTCTTCCGAAACGTATGAGTACGAGAGTCAGAGCAGAGCTACCATCGCAATTGCCTAGTCT
+
=@BA:CCE?AABBBDBDECCCAAAC?BBC@CCCCAA?A@CCCCCCC@CC?B?ACA@@@@@5A@CCDCCCCCCCC;@C99:9:*;C>E4;;;4;DD@CBBBAAC;:9;?BB?AAA@CCBBBBBBBCCCBCCCC@BBCC?CCCCCC??=A@D@@>@CCECCCC@BAACCA?AA>AAB@BBAA@8@>>;99998(9??BBBACCCCC?B?BBCB<:7:@BBB@BBBBBCB?B?CBD=CCBCBBBCCCBAAAABBBBCBB?@@BCBBBB@BAAAAA@C@BB>BCCBBA
@ATNG8:00466:06484
GATGGTAGTGTCATATGAGAGTGTGTACTCATTCGTTTCGGAAGAGACAGGTACGTTAATAGTTAATAGCGTACTTCTTTTTCTTTGCTTTCTGTGGTATTCTTGCTAGTTACACTAGCCATCCTTACTGCGCTTCGATTGTGTGCGTACTGCTGCAATATTGTTAACGTGAGTCTTGTAAAACCTTCTTTTTACGTTTACTCTCGTGTTAAATATCTGAATTCTTCTAGAGTTCCTGATCTTCTGGTAGAGCGTGCATATATCTACCATCGCAATTGCCTAGTCT
+
;;587:8959:::<>BBBBBBBBAAA@@@@:;2:??@;?>>=0555<<>@9==;9;6;265DD7;::AA==665<555555$444)49990555==8<<<7;B5998ABC>BBCCCCCE?AAA>B>B;;;BCBB?BBBB@DBBBBCCFGCCCCCDCC?CFFABC@B?AACAAABDB>A;;;;.;=A=AAMKI5BBGDD?D;;;AA;;;@=AB<BBAAACC@CBCC@CBB;;;B?B?BBAABD=@AC?CDBCCFGABAAAACCCCCBB?BB;;;A=@=;;9;CCCCB
@ATNG8:00469:06472
GATGGTAGGCGACATACATACGCGCCAGAAGATCAGGAACTCTAGAAGAATTCAGATTTTTAACACGAGAGTAAACGTAAAAAGAAGGTTTTACAAGTCTCACGTTAACAATATTGCAGCAGTACGCACACAATCGAAGCGCATTAAGGATGGCTAGTGTAACTAGCAAGAATACCACGAAAGCAAGAAAAAGAAGTACGCTATTAACTATTAACGTACCTGTCTCTTCCGAAACGAATGAGTACGATGAGAGAGCTCTCTCTAATCGCAATTGCCTAGTCT
+
B@@B@BBB?B9;;BCBDCCCA@ACC@CBBABBCAAA?B?BCCBCBC@CC?C@CCCCCCCC3C@CDDCCA@AEEG=B@99999*9D?C?CCC<CCC@CABABBB;;:;@CC@BCD@BBACCCCBBBDDCBBBD@DDCC?BBBABB898:@CBB?BDCCCCBC@BECCCA?CD@BAA?CCBBB<?@?@BBEDD3BB?BBBBC@@AC7:4;@@@=A?BCCCE?BA???@@=@?BBC=CBB@CECCCCCCBAAACCCBBB>>=BBBBB>BBBBB@B?@A?BBB=>>
@ATNG8:00474:06471
GATGGTAGTATCTGCACACTCTGTCCAGAAGATCAGGAACTCGTAAGAAGAATTCAGATTTTTAACATCGAGAGTAAACGATAAAAAGAAGGTTTTACAAGACTCACGTTTAACAATATTGCAGCAGTACGCACACAATCGAAGCGCAGTAAGGATGGCTAGTGTAACTAGCAAGAATACCACGAAAGCAAGAAAAAAGAAGTACGCTATTAACTATTAACGATACCTGTCTCTTCCGAAACGAATGAGTACACATCGTCGTGTCGTGCTACCATCGCAATTGCCTAGTCT
+
;;5:7<<@CBB@:;;>;;;B>;96C@CBB@B@;;:A20*..----(-83886;654443;;;,868;88833//666.6///6999'88(3,333&333,398889;373(38<7257727::;DCDDCECCCCCCC?CCCC?AACBBCCB@C@B@@>@CCCCCCD?@@@CCB?BB@AAA999BBB=A>>;000000%0>;00/@?@AB><A=<<=>:>:>88877/5559977.53222'278+22226677=222559;;;<<<>>>BBB>B>@?CC?B<@??BBCBBB
@ATNG8:00478:06466
GATGGTAGTGATACAGATCAGTCACCAGAAGATCAGAACTCTAGAAGAATTCAGATTTTTAACAACGAGAGTAACGTAAAAAAGAAGGTTTTACAAGACTCACGTTAACAATATTGCAGCAGTACGCACACAATCGAAGCGCAGTAAGGATGGCTAGTGTAACTAGCAAGAATACCACGAAAGCAAGAAAAAGAAGTACGCTATTAACTATTAACGTACCTGTCTCTTCCGAAAGAATGAGTACGATGAGATCTCGTGTGCCTACCATCGCAATTGCCTAGTCT
+
4444.4:444:::45556==;;;;94955.65;;<;;8:::555>3880718;883:::'?133,33:888/0)////////#4:5:.444&555.5555;7///)/4993::<7<<555455;;5555555.54443::<<::>A:=8<00)/7//.:00*0<;8::600*0;;6;<777)3<<8=====.9:488:=BBB?@=@00.7;4848>???::@@595;7<477;.//)//666;:888:88343:9<33267055:59555<@?A:??8:9@@99
@ATNG8:00478:06472
GATGGTAGTATATCGCGTTCGCTATCCAGAAGATCAGGAACTCTAGAAGAATTCAGATTTTTAACATCGAGAGTAAACGTAAAAAAGAAGGTTTTACAAGACTCACGTTAACAATATTGCAGCAGTACGCACACAATCGAAGCGCAGTAAGGATGGCTAGTGTAACTAGCAAGAATACCACGAAAGCAAGAAAAAAGAAGTACGCTATTAACTATTAACGTTCCTGTCTCTTCCGAAACGAATGAGTACTATAGACTATCTGAGACTACCATCGCAATTGCCTAGTCT
+
:4:47;<BCEC?@@AA;;.555<9AA;9;4.4:?:>;8==@A@;A;@;@B4949@=>>??D+>9=555:=??:;99,944:;;;;%55057<<</;;;7;;<;;;;33,3877/7;;9?@BBCCCIGFDBBBA;:6;BBB?BAACCC?@>@?BAA<>??000?@:?BBBBB?@@;89317788818=>8====CD)A@>@A@A@@>==5:69<AD;>;>@C@E@CBA@@BA<@<???9?BB?ABA>??A999BBB@@@CCBBBBBBCBA?A:9:??>B@AB?ACCCAA
@ATNG8:00480:06476
GATGGTGCTCACGTACGTCACACGTACTCATTCGTTTCGGAAGAGACAGGTACGTTAATAGTTAATAGCGTACTTCTTTTTCTTGCTTTCGTGGTATTCTTGCTAGTTACACTAGCCATCCTTACTGCGCTTCGATTGTGTGCGTACTGCTGCAATATTGTTAACGTGAGTCTTGTAAAACCTTCTTTTTACGTTTACTCTCGTGTTAAAAATCTGAATTCTTCTAGAGTTCCTGATCTTCTGGATAGCGACGCGATATACTACCATCGCAATTGCCTAGTCT
+
@@:;7<AAAA@;;6<<<=CCGCBBBCCCB@@=@CCC=CD@CACCCDCCC?BBBCC@C?CECC?B?BBCCCBBAC?CCCCC3BA<?::959ECC@CBB?BB>>>?AAA=@?AACCAA>ABB?B@BBBABB>>:>A>><>>A@@?A@@@@AAA::;;>>><@>:>9>>>677ACB7;<?@?5?=C;??CCB/AA@@@:@@A@@@@<==8=>>>/@;;;B=B=@@;@@AAAAA<B<AAA???<@@A<A?>@A@<788;;;C>>>>??;=;;;>B<A===:=>A??>
@ATNG8:00480:06480
GATGGTAGCTCACGGTACGTCACACGTACTCATTCGTTTCGGAAGAGACAGGTACGTTAATAGTTAATAGCGTACTTCTTTTTCTTGCTTTCTGTGGTATTCTTGCTAGTTACACTAGCCATCCTTACTGCGCTTCGATTGTGTGCGTACTGCTGCAATATTGTTAACGTGAGTCTTGTAAAACCTTCTTTTTACGTTTACTCTCGTGTTAAAAATCTGAATTCTTCTAGAGTTCCTGATCTTCTGGAGATACACATGATACTCTACCATCGCAATTGCCATAGTCTATCAC
+
00//3876689:/0)/////<<@@@BBC@@@BB?CCCC>CC>B@A@?A@@?7?=;<<9=+00/:)/+/;>>>CCBC=?@===,==<=0//)///9:1:7=4<C?????>?:?@A==;:::<;;5::=;<886;;<?@?C=@@ABCCA@@@A???>==8;;;5;=8>=BAA@???A@<@>>>>2>:>4:::::*:><<<7==???@A?>>::@@@,=///<7<7@B>B@@???@<@8;;BBCK=>=>;>A=>=@@@;;<??@@???@@<@@>>>;69388)//739-//62,,
@ATNG8:00483:06492
GATGGTAGATATATGCACGCTCTACCAGAAGATCAGGAACTCTAAGAAGAATTCAAGATTTTTTAACACGAGAGTAAACGTAAAAAGAAGGTTTTACAAGACTCACGTTAACAATATTGCAGCAGTACGCACACAATCGAAGCGCAGTAAGGATGGCTAGTGTAACTAGCAAGAATACCACGAAAGCAAGAAAAAAGAAGTACGCTATTAACTATTAACGTACCTGTCTCTTCCGAAACGAATGAGTACGTGTGACGTACGTGAGCTACCATCGCAATTGCCTAGTCT
+
778::8::=955:;;;>>BBBBB<>2555.5<=566:@79<>/0)/85::683//)///////#/)/37::8>?<<=3339::::)>?;??CCD;CCC=;;;AAA?@@;@=>>:>BC?BBBB@@@@ABBBCCCBB>BBBD@CCCCCCA@>A?BBB?BAA@@@:A=?@@BBB?CC?CCB?BAA@@9<<<899::99%9?;894B=<?>898;855C4?9?@AA@=AAAAA@B=@=@@@9@@?499BBBBDDA?????????@ACAA@@8828788>@;>:=D>BB==>9
@ATNG8:00485:06498
GATGGTAGAGTATCATGTGTATCTCCAGAAGATCAGGAACTCTAGAAGAATTCAGATTTTTAACACGAGAGTAAACGTAAAAAGAAGGTTTTACAAGACTCACGTTAACAATATTGCAGCAGTACGCACACAATCGAAGCGCAGTAAGGATGGCTAGTGTAACTAGCAAGAATACCACGAAAGCAAGAAAAAGAAGTACGCTATTAACTATTAACGTACCTGTCTCTTCCGAAACGAATGAGTACACATCGTCGTGTCGTGCTACCATCGCAATTGCCTAGTCT
+
;<@C;><@BBB<ABA@@@BBBBCBA>ACC@BBAA;;5;9?=AABBB@BC>B=A@@;;;;;*;@BCCBCCCFCAA;AA;;;;;*;C>A=AAB4@BC@CCCBBBBCC@C?CC?CBB?BBBCDDBBBBCCCCDBB=BCCC?BBBBCCBB?B@@?@<@BCBCBCC?CCCCCC@AA>BBB>AABAA:BBB?BDDDD3CB?BDCDCCFBB>?>?ABB=A=A>BBB?BBBBCCCACABBB>CCC?BBBBBBAAABBCFBBBBBCCCCBBBBB?B???A@<@A@@?ADCCAA
@ATNG8:00495:06491
GATGGTAGTGTCATATGAGAGTGTGTACTCATTCGTTTCGGAAGAGACAGGTACGTTAATAGTTAATAGCGTACTTCTTTTTCTTGTCTTTCGTGGTATTCTTGCTAGTTACACTAGCCATCCTTACTGCGCTTCGATTGTGTGCGTACTGTTGCAATATTGTTAACGTGAGTCTTGTAAAACCTTCTTTTTACGTTTACTCTCGTGTTAAAAATCTGAATTCTTCTAGAGTTCCTGATCTTCTGGGATGTGTGCGCAGTGCCTACCATCGCAATTGCCTAGTCT
+
@AAB:C<:9BDB>==@@@BCKHDCCCBBBC;;2:??>8<A;<266;==BC=AAAAA?B?AB@@=A?BBBBAAAAD?A==::,..*---99/98;;7:;=8>B<????BC@CBCCIDCC@CCC@D@CCBB@AAB>@BBB?BBBBBCCCCCCEE@BBB?CCHACC@C@C@??CCCDC>A@@@@8@@E@AADDD5AABBC=CBBBBC@@AB@BEEE5DCBAA=@?BC?DCCBCBCACAAAACCB@CCCE<@;;;CBBBCBCBBBH@DCCBHBBBCD>A>BB>BDCBAA
@ATNG8:00496:06463
GATGGTAGATATATGCACGCTCTACCAGAAGATCAGGAACTCTAGAAGAATTCAGATTTTTAACATCGAGAGTAAACGATAAAAAGAAAGGGTTTTTACAAAGACTCACGTTTAACAATATTTGCAGCAGTACGCACACAATCGAAGCGCAGTAAGGATGGCTAGTGTATCTAGCAAGAATACCACGAAAAGCAAGAAAAAAGAAGTACGCTATTAACTATTAACGTACCTGTCTCTTCCGAAACGATGAGTACGTGTGACGTACGTGAGCTACCATCGCAATTGCCTAGTCT
+
;;44344449>///////77;==@A>A;;.5:59:9.9.4@<595<7<>6:6.----999+93888899443;99133333333$333(33(3;;;$3333(393333968=,2,2536222'2228>===@@CAA@@@@;@AAA?BBBADD:99;?B;;:;BBBBCCDBAACCCA?CC?>><2999988*8>>;======%<943733;9@:515-2622+2155>@??CD99:@A?@>@@@<@0000>073<;;;B=B>BBCAABBCCBCAA=@A9::@?A;??@BBBBBB
@ATNG8:00498:06465
GATGGTAGAGTATCATGTGTATCTCCAGAAGATCAGGAACTCTAGAAGAATTCAGATTTTTAACACGAGAGTAAACGTAAAAAGAAGGTTTTACAAGACTCACGTTAACAATATTGCAGCAGTACGCACACAATCGAAGCGCAGTAAGGATGGCTAGTGTAACTAGCAAGAATACCACGAAAGCAAGAAAAAGAAGTACGCTATTAACTATTAACGTACCTGTCTCTTCCGAAACGAATGAGTACGAGAGAGCACACGTGTCTACCATCGCAATTGCCTAGTCT
+
//884:;?CCCB;;;566=96555:.555.5<;<==@B?CCBBBCD@DC>@;>>>9999;*;<A@ADC@CCAA?6?D:::::*<@;;>@<>2AFG@DCBCCCC994;>AA>ACC@CCCCBBBCCDCCCAAAD@CCCC?BBBCCBA@>B?BBC@BCBCCBBD@CBBACB>BB?BAA598?>>3??A>ACDCC3BB?B??@DCBBB>A>A@B?6;6;?CBB@BCBBBBB@C@ABC?DDE@DDBBBBBBBCCCC?AABBBBAAABBBB?B888BD=@?BB=ABA;;:
@ATNG8:00456:06548
GATGGTAGAGAGAGCTCTCTCATCGTACTCATTCGTTTCGGAAGAGACAGGTACGTTAATAGTTAATAGCGTACTTCTTTTTCTTGCTTTCGTGGTATTCTTGCTAGTTACACTAGCCATCCTTACTGCGCTTCGATTGTGTGCGTACTGCTGCAATATTGTTAACGTGAGTCTTGTAAAACCCTCTTTTTACGTTTACTCTCGTGTTAAAAATCTGAATTCTTCTAGAGTTCGACTTCTGGTGTCTGATCTGTATCACTACCATCGCAATTGCCTAGTCT
+
BBBB?A?ABB@A@DCBBBB@@;>>BB=AADBB?B@BC<BB?B?CB;99@@4:6=AB@C>AABB8B>@@A@CCDDC?AAA@A2@@>@988,9BBA?C::69?;===;<>6;?>>A@BA????797:B@B@>>><?>;;5:9;=>?@>==B?>888=8=>><;;7;=;;;?;;;??<?AAAA5??8==@AAA/AABBB9;<;>>>;;;A<ADDD/A;;:?<?=??<?BB>>>?<??>>>=???=ABA@?>>>?>?A??>?;;;A=A?;;;?;?;??=>>>>>>
@ATNG8:00458:06507
GATGGTAGCACACGAGATCTCATCGTACTCATTCGTTTCGGAAGAGACAGGTACGTTAATTAGTTAATAGCGTACTTCTTTTTCTTAGCTTTCGTGGTATTCTTGCTAGTTACACTAGCCATCCTTACTGCGCTTCGATTGTGTGCGTACTGCTGCAATATTGTTAACGTGAGTCTTGTAAAACCTTCTTTTTACGTTTAACTCTTCGTGTTAAAAATCTTGAATTCTTCTAGAGTTCCTGATCTTCTGGGTGCGCTACAGTCTCTCTACATCGCAATTGCCTAGTCT
+
AABC=@:@:?999949955555554<555=<<7ABCB>@D=C6;65;9996;<::=5@*0)0/;)/,/;=BCB9669::;;9$//)/////(/<::055<7>?8>??BBB?BCCDDB9947BA:?;?@?<0/00)/87707<<>A;=99<<///553(/22+22.54555987666-2.89<.;+/+/.<<<+979771>9995527<:25-2555'58837A:<:==9<<>>>@@=A=;;;EBB:<///)-----6;;8==C@@@@@A>>>@>===A8;;=@?;896
@ATNG8:00462:06537
GATGGTAGGTGCACATGAGTGTATCCAGAAGATCAGGAACTCTAGAAGAATTCAGATTTTTAACACGAGAGTAAACGTAAAAAGAAGGTTTTACAAGACTCACGTTAACAATATTGCAGCAGTACGCACACAATCGAAGCGCAGTAAGGATGGCTAGTGTAACTAGCAAGAATACCACGAAAGCAAGAAAAAAGAAGTACGCTATTAACTATTAACGTACCTGTCTCTTCCGAAACGAATGAGTACGGAGAGTACGATATGTCTACCATCGCAATTCCTAGTCT
+
5>BB@BBB?BBBBCCBBBCCCCCCC@CCC@DC@?@B@B?BBBDDCC=BB@D@BAA99999)9>AABCCCCDDGG>@B:::::*:C>C@CDG<DCC@CDCCBBADD@D@CB?BBB?BBBBBBBDDCCCCCCBBAC@@@>BBCDCCBC@D@CBB@CDDCCBBBADECBCB>AA?@??>AA@??:<<<;999999%9;;8@:@=<>?=>?=:<@A6>=BABBBFGCC;;;D@C@CCD=BBB@BBACBBBD999BBBBBBBAAACABAAD>BBAABB@B@B@BBB??;
@ATNG8:00471:06510
GATGGTAGAGAGACTGTAGCGCACCCAGAAGATCAGGAACTCTAAGAAGAATTCAGAATTTTTAACACGAGAGTAAACGTAAAAAGAAGGTTTTACAAGACTCACGTTAACAATATTGCAGCAGTACGCACACAATCGAAGCGCAGTAAGGATGGCTAGTGTAACTAGCAAGAATACCACGAAAGCAAGAAAAAGAAGTACGCTATCAACTATTAACGTACCTGGTCTCTTCGAAACGAATGAGTACGATGAGATCTCGTGTGCTACCATCGCAATTGCCTAGTCT
+
4444.4444>9944455;;56666>3;;=8=B>;;;8=8;9944.4;5::9<8////+/;;;)76778;;;;;333(3344444$4>:@<?@@2>>><@AAAADD@@?@@CB=@AB>AA@;;;AAACCBBCCCC?CCBB?BBCCCCCC?C@CBB?AAACCCCB>ABBF??=@C4:9?177@??9?=><>CCCC/9:4887?ACB=?>@=BBBB383867<<5//,/<<=C;@@@B:???=A;;;A==888==AA???@@===???>><>@AAAB?C?BB@CBB9::
@ATNG8:00488:06528
GATGGTAGTGTCATATGAGAGTGTGTATCATTCGTTTCGGAAGAGACAGGTACGTTAATAGTTAATAGCGTACTTCTTTTTCTTGCTTTCGTGGTATTCTTGCTAGTTACACTAGCCATCCTTACTGCGCTTCGATTGTGTGCGTACTGCTCAATATTGTTAACGTGAGTCTTGTAAAACCTTCTTTTTACGTTTACTCTCGTGTTAAAAATCTGAATTCTTCTAGAGTTCCTGATCTTCTGGATAGCGACGCGATATACTACCATCGCAATTGCCTAGTCT
+
5<@@?CAABCCEDAAADBCBCCCCBBBCCCC?BCCC>BB?B?BACCBEE@FCBCB@C@CCCC@CAFDICABABC?DCCDC3BB?CBDD?HDBB@BCD?BA>AAAACC@CECDFFBB?CCC@C?CCCCCCCC?BBDD@CDCBBBCCCBCBBBBBACBB@BD@C@CCCBBBBBC@CBBDD;E@B>BBBBB3BBBBB>BBCBCCBBBB=BBBB0BBBBC@C@CFADCCCBBB@C@BBBBCC@CCC@BBCCCC:;;CCCCG;;;ECD@CCCDBC@C@BB@BCCBAA
@ATNG8:00490:06537
GATGGTAGCTCTGCTCTGACTCTCGTACTCATTCGTTTCGGAAGAGACAGGTACGTTAATAGTTAATAGCGTACTTCTTTTTCTTGCTTTCGTGGTATTCTTGCTAGTTACACTAGCCATCCTTACTGCGCTTCGATTGTGTGCGTACTGCTGCAATATTGTTAACGTGAGTCTTGTAAAACCTTCTTTTTACGTTTACTCTCGTGTTAAAAATCTGAATTCTTCTAGAGTTCCTGATCTTCTGGGCAGACTCTCACACGCCTACCATCGCAATTGCCTAGTCT
+
45458;::::::;44:555=@;?99:;;>?>=:=>>>6>>>C?ACCCBBBACCCCC@B?BBBB@HACBBDAB@<B=@@@@@,9;45@=A9A@@?6:9>800*///9:=8==>===@@:?CC?C@CAAABBBC?A@CC?CBBBBBBBBBC@AACBB=BBB?BC@C?CCCCABBAC7:;AA@3@=B5;;;;;*;ABCE=C;<<BAA@@@;>>>>,>>@@@=A?BA?BBBBBBCAEABBBBBC?@@CG>CBBBAAADBCCC;;;>A;;7<@;;;C?C8;;?BCCDCC
@ATNG8:00491:06549
GATGGTAGCACGACACGACGATGTGTACTCATTCGTTTCGGAAGAGACAGGTACGTTAATAGTTAATTGCGTACTTCTTTTTCTTGCTTTCGTGGTATTCTTGCTAGTTACACTAGCCATCCTTACTGCGCTTCGATTGTGTGCGTACTGCTGCAATATTGTTAACGTGAGTCTTGTAAAACCTTCTTTTTACGTTTACTCTCGTGTTAAAAAATCTGAATTCTTCTAGAGTTCCTGATCTTCTGGGTGTATCAGCGAGTATCTACCATCGCAATTGCCTAGTCT
+
@@@A9<AC??;<<<<<<=5566=<>@@@?@@A?CBCB>DE@C@CBBBCCB=A@BBBAD>BBBE@C?C?BBAAA@@:99:9:'3<9>BBD7CCB=8<;:69A777>?>?6<BCCABBB=??D=A?BB??>A@A?BBBC?BBDBB@@??@@?>>>CC<:;::<=18.6A==>>>DD=A7567,89=9==;;;*;;;==0::55>===>>:9@@@H&=../;8;5:;6:>A>??B?B?DBBBBB::9CD:????BDCBBBBA??@BBBB?9:9?>C?A<AA=@@@>;:
@ATNG8:00498:06531
GATGGTAGTGTGTCTCTGAGAGTAGTACTCATTCGTTTCGGAAGAGACAGGTACGTTAATAGTTAATAGCGTACTTCTTTTTCTTGCTTTCGTTATTCTTGCTAGTTACACTAGCCATCCTTACTGCGCTTCGATTGTGTGCGTACTGCTGCAATATTGTTAACGTGAGTCTTGTAAAACCTTCTTTTTACGTTTACTCTCGTGTTAAAAATCTGAATTCTTCTAGAGTTCCTGATCTTCTGGGTGTATCAGCGAGTATCTACCATCGCAATTGCCTAGTCT
+
==DC@CBCA@ABABCCCCB;;;CBBCBIECBB?BBCE>AA>A@CCCCCCC?CBBBCACACCBB@CACBBDCCCCC>::9:9*;B?ABBB=@@@=BC@BC?;;;CCCACDECCDBB?AAB=?=?CCA>>>A>A@AA?CCCCCBCCCBBBCCBBB?BBB@CD?B?BBCCBCCCC<A;:;:.:>D?BBDDF5CC:::4;BBBBBB@;;4;;;;*;BA@@AC?BB@BBBABAB?B?@?@CBAADBCC=CCDCCCCBCBBBCCCCCBB=B@:::C?C?@@=@CA@??
@ATNG8:00451:06574
GATGGTAGTGTCATATGAGAGTGTGTACTCATTCGTTTCGGAAGAGACAGGTACGTTAATAGTTAATAGCGTACTTCTTTTTCTTTGCTTTCGTGGTATTCTTGCTAGTTACACTAGCCATCCTTACTGCGCTTCGATTGTGTGCGTACTGCTGCAATATTGCTAACGTGAGTCTTGTAAAACCTTCTTTTTTACGTTTACTCTCGTGTTAAAAATCTGAATTCTTCTAGAGTTCCTGATCTTCTGGACAGAGTGTGCAGATACTACCATCGCAATTGCCTAGTCT
+
48883::;?<566666<@>>>>?ECC966?@?:?9;;09>;<8====B@A<B96668<8==CC?C@;<9><<==?9====;(4;;499;;39///27//)/>166<>?@9<ACCCBBB?BA@<A@AACBACDC?BAAA?B;;;AAABCBAAADECC?CCC@CCCB?BB????ACD@DCBCB:B>A=;;;;;;%:@??@9@@??@:;:;929999$9>:9><?<@D?BBBB@BA4;4;??9:;=A;:4:@@@BCCCCBBBCCCCCCBB?BC<;;B>B=@@?BCCDBB
@ATNG8:00455:06593
GATGGTAGCTCTGCTCTGACTCTCGTACTCATTCGTTTCGGAAGAGACAGGTACGTTAATAGTTAATAGCGTACTTCTTTTTCTTGCTTTCGTGGTATTCTTGCTAGTTACACTAGCCATCCTTACTGCGCGTTCGATTGTGTGCGTACTGCTGCAATATTGTTAACGTGAGTCTTGTAAAACCTTCTTTTTACGTTTACTCTCGTGTTAAAAATCTGAATTCTTCTGAGTTCCTGATCTTCTGGCGCGTATGTATGTCGCCTACATCGCAATTGCCTAGTCT
+
49547<;9999/0/99/55555;;==>>?=BB?B>>>6>>9=9@@@@DCC@CCDCC?C@CDCC?C@CGBCCBBBB=@@AAA,;;79CDC>?;A<8@>B><B::;AAAB?BBA;;9AB?BBB@E@CC@>00000;>>>@>>ABBBB@@@ABA@AA@@=@BB=@@?A?ACAAAGGEI?AAAAA7B@C7;<BBB0BCCCH?CCCDBBBAAB@BDCC2BAABB?C@CC?;;<A;;5;=A@ABBC@@@B?BBBBCBDDDCC;;;@?=;;;A@;;:A<?<AB@BDDAA@
@ATNG8:00456:06558
GATGGTAGTATAGAGCTCTACATAGTACTCATTCGTTTCGGAAGAGACAGGTACGTTAATAGTTAATAGCGTACTTCTTTTTCTTGCTTTCGTGGTATTCTTGCTAGTTACACTAGCCATCCTTACTGCGCTTCGATTGTGTGCGTACTGCTGCAATATTGTTAACGTGAGTCTTGTAAAACCTTCTTTTTACGTTTACTCTCGTGTTAAAAATCTTGAATTCTTCTAGAGTTCCTGTATCTTCTGGTGAGATATGCATGATGCTACCATCGCAATTGCCTAGTACT
+
9:CC@CCCBCABBBDDDCCBCCBB:;;ABBBB=ACDE<@@=A=AAABBBA>@@@BB@C@BBBB@B?BBBBBBA:@989879$9;69998,799;8=@=:=A<000@=>9>AAB@@??;;;@:>:>=;;;=;;5;;==:>>B;;;>??AA>>>=>=5;:;4:>9>;>=>BB>>>B5:999:-;9=5;;AAA/A@889-86=:<;897;-////'///(/7377@@<@886@@;6=6>///<<<166713,,,,,,78=;666;///8937577777=25506;;///=
@ATNG8:00458:06599
GATGGTAGCGCACACATAGATACAGTACTCATTCGTTTCGGAAGAGACAGGTACGTTAATAGTTAATAGCGTACTTCTTTTTCTTGCTTTCGTGGTATTCTTGCTAGTTACACTAGCCATCCTTACTGCGCTTCGATTGTGTGCGTACTGCTGCAATATTGTTAACGTGAGTCTTGTAAAACCTTCTTTTTACGTTTACTCTCGTGTTAAAAATCTGAATTCTTCTAGAGTTCCTGATCTTCTGGTAGAGCGTGCATATATCTACCATCGCAATTGCCTAGTCT
+
>@>;8=<BBCBCCCDDCCCCCCBBDECCCCBC@CBBG?CC?B?BCCCCCC@CDCBC@D@BA@@4:6;BBB@@@BC>;;;;;*<@594<=4===?:B>>=<@799BCCHAGCCCCCCF@CCB@C@FFCBBBAA=AABC@CECCCCBBBDCCDDDBB?BCC@BB?B@BBBBBBCFD?@@BBB9B>C;;;;;;*;BCDF>CCCCB;;;;;?BCBC5CBBCKACACDABBBAABB>A>ABBC@@=@@B<AACCCDBBBCCBCGBBB@;<7<@@@BC<?=AB?CCA@@A
@ATNG8:00463:06557
GATGGTAGTATATCGCGTCGCTATCCAGAAGATCAGAACTCTAGAAGAATTCAGATTTTTAACACTAGAGTAAACGTAAAAAGAAGGTTTTACAAGATTCACGTTAACAATATTGCAGCAGTACGCACACAATCGAAGCGCAGTAAGGATGGCTAGTGTAACTAGCAAGAATACCACGAAAGCAAGAAAAAGAAGTACGCTATTAACTATTAACGTACCTGTCTCTTCCGAAACGAATGAGTACACATCGTCGTGTCGTGCTACCATCGCAATTGCCTAGTCT
+
CCCC?BBAABBCCDCCCDDCCBDCC@CBB>BABAAAB?BCBCAACABBAD@@@AA@AAB0A@BCB=BBBB@@=6<<00///$//)/)///&/;>9666:>>?>@<C?AB?AAB?CCBCBCCCCCCCBBBCC@BCCC?BAAACCAB?C@BBB@BBBBCCCC?AAAABB?AC?CCC?ABDDE>B?@=?FDDC/AC?AA?A@B@AB;?:>>@A:=:=@A@A?@@@ABBB?BACCA;CCC?@@@BBCAAABBBCCBBBCBBBCBBACC?BBBCCD?C???>?CBB??
@ATNG8:00463:06576
GATGGTAGAGTATCATGTGTATCTCCAGAAGATCAGGAACTCTAGAAGAATTCAGATTTTTAACACGAGAGTAAACGTAAAAAGAAGGTTTTACAAGACTCACGTTAACAATATTGCAGCAGTACGCACACAATCGAAGCGCAGTAAGGATGGCTAGTGTAACTAGCAAGAATACCACGAAAGCAAGAAAAAGAAGTACGCTATTAACTATTAACGTACCTGTCTCTTCCGAAACGAATGAGTACTGTGATCTATGTGTGCGCTACCATCGCAATTGCCTAGTCT
+
</55055<B==<::////79<666C?000=00/9;>.5.4444///)//)/477///=;;+>2655<<<=;;;A3;656:::+<<6;.555'55526<ABAA@@A:?:99.4::.44334><@999DBBBCC@;;:B=@@B@@??@<@?CBB>@@B@BA=A??:?@@?;??8<>>585===5:88177;;<.;C=ABBBA@A??;?>ABBB?C?88;CD8;9@@???@D;:;A;@992988;=A??@>>>?ABA>><??@?784=C>;<8;33.36;;683////
@ATNG8:00467:06599
GATGGTAGGACGAGCGTCTGAGAGGTACTCATTCGTTTCGGAAGAGACAGGTACGTTAATAGTTAATAGCGTACTTCTTTTTCTTGCTTTCGTGGTATTCTTGCTAGTTACACTAGCCATCCTTACTGCGCTTCGATTGTGTGCGTACTGCTGCAATATTGTTAACGTGAGTCTTGTAAAACCTTCTTTTTACGTTTACTCTCGTGTTAAAAATCTGAATTCTTCTAGAGTTCCTGATCTTCTGGTATACACACTCGCTCGCTACCATCGCAATTGCCTAGTCT
+
////5::;<@A9665<:;<955:>;<?::?5616>>>7>B>A?ACDECBC@CCCAA>A=@B998:>BCCCCCCCB=:99::*;C>C;;;9;CBC?BA@=@B?AAADCD@CCCCBBCC@DCC@C@CCCBB@@@=?@CC@FCCBCBBBCCCDDBBBB?AA@?CC@C?BABBCCDCC>BBCCC<CAE>BBGGG5FCAAA<AADBBBHBAA@CHDE5CBBBCBCADC@CBCBCBB?B?BBBBBA>AAC?CCCBCCCDDBBBBCBBBBBC?BA??>@=@=BB@CBCCBC
@ATNG8:00470:06592
GATGGTAGGACTGCGCACACATCCCAGAAGATCAGGAACTCTAGAAGAATTCAGATTTTTAACACGAGAGTAAACGTAAAAAGAAGGTTTTACAAGACTCACGTTAACAATATTGCAGCAGTACGCACACAATCGAAGCGCAGTAAGGATGGCTAGTGTAACTAGCAAGAATACCACGAAAGCAAGAAAAGAAGTACGTTATTAACTATTAACGTACTGTCTCTTCCGAAACGAACTGAAGTAACACATCGTCGTGTCGTGCTACCATCGCAATTGCCTAGTCT
+
995:7<:::@4954;<@@@@A@>@;AAD?CB==@@=A?@CC;;;CACCAEAA@ABBDBB2B>ABBBCCBB;;;0:?@CBDC1CC@C@DCC=CEFACCCBBBDCC?C?CC?CCC@CCCBBBECCCBBBBCCC?CBBA?CBBBAA@@<@?BAA>ACCCBBBC?BBBFBB>>>9?AA=AABBB>AAA@CBEB9BA????@96-671745//..3.33/..97735553822//(/:8(----(---(-/669//498877333333996<=<8887=6884889937
@ATNG8:00471:06599
GATGGTAGCTCTGCTCTGACTCTCGTACTCATTCGTTTCGGAAGAGACAGGTACGTTAATAGTTAATAGCGTACTTCTTTTTCTTGCTTTCGTGGTATTCTTGCTAGTTACACTAGCCATCCTTACTGCGCTTCGATTGTGTGCGTACTGCTGCAATATTGTTAACGTGAGTCTTGTAAAACCTTCTTTTTACGTTTACTCTCGTGTTAAAAATCTGAATTCTTCTAGAGTTCTGATCTTCTGGGTGCGCTACAGTCTCTCTACCATCGCAATTGCCTAGTCT
+
////3975585/0//779<<>;;;=@;9=@5909<<<6=>@C?BBFBBBC@CCCCDBD@CCBB@BBDCCCGCDCC@A@@@>,;:6;BBD?CCCC?BAHACC=;;;AAB@CCCCBBCE?CDD@BAECC@@@@@=AA?@<AACBBBCCCCCCCBBBCACBB@BC@B@BBCCBCCGF?B;;;;6;@D>;;;;;*;CCCC?BCBBBBB@;;5;@@@,@;;;B?B@CB@BBBBBBB?AAACGBC?BBCC=CCBBBAABAA@@CB@@@ED>A@@@@B>AAFDACBB;;;
@ATNG8:00484:06561
GATGGTAGTGTCAGTGCGCGTCGTCCAGAAGATGGAACTCTAGAAGAATTCAGATTTTTAACACGAGAGTAAACGTAAAAAGAAGGTTTTACAAGACTCACGTTAACAATATTGCAGCAGTACGCACACAATCGAAGCGCAGTAAGGATGGCTAGTGTAACTAGCAAGAATACCACGAAGCAAGAAAAAGAAGTACGCTATTAACTATTAACGTACCTGTCTCTTCCGAAACGATGAGTACTACTCTCAGAGACACACTACCATCGAATCCTCTTAGTCT
+
@:@B?BBBCCBCEDDBBBCA@9<>=25:A;=A;;6;=@@BBCEL@CD?@=?@;;::99$9.4:89///9;;;266/////$391768==/:;=588;;;<AAB=A<>??@@>16///=<<<B>>>>===@<===>:887>///7)/(/8@9@BBBBBBB?B@@@@@<0000@@:@@BB<?=@<99999(9;5;??ABBBA@=A165:;1:8;75879===?==9596:;>*/0000877<;?=787???=<=;878777778;99;;6/0)/980857//
@ATNG8:00491:06592
GATGGTAGCGCATATCAGCGCAGCCCAGAAGATCAGAACTCTAGAAGAATTCAGATTTTTTAACACGAGAGTAACGTAAAAAGAAGGTTTTACAAGACTCACGTTAACAATATTGCAGCAGTACGCACACAATCGAAGCGCAGTAAGGATGGCTAGTGTAACTAGCAAGAATACCACGAAAGCAAGAAAAAGAAGTACGCTATTAACTATTAACGTACCTGTCTCTTCCGAAACGAATGAGTACGTGTGCGACGTGTCTCCTACCATCGCAATTGCCTAGTCT
+
:/;59<<<><BA@@?;;<<@@=<==7<?@;<AABCBBADCBACDC:;:=A5;9?999944#55:<>>>><95545594444$49398<<=2<<><?B=>@@@99.94:>8:999=AA?@?<ABBBCAAACC@B=;<@C;;;CBBB?B@CBB@BCBCBBBB?BBBCCFACB@BCC6::::9/9==8<@@@@2@A?B:::BBECC?C?CBBB=A<@?AAB@AA;;;AA=A<@@@<>AA=:99??A@A99999@@C>@>BBBB@BCC>B<<;=@:<5@@?AA9:99
@ATNG8:00452:06628
GATGGTAGTGTCATATGAGAGTGTGTACTCATTCGTTTCGGAAGAGACAGGTACGTTAATAGTTAATAGCGTACTTCTTTTTCTTGCTTTCGTGGTATTCTTGCTAGTTACACTAGCCATCCTTACTGCGCTTCGATTGTGTGCGTACTGCTGCAATATTGTTAACGTGAGTCTTGTAAAACCTTCTTTTTACGTTTACTCTCGTGTTAAAAATCTGAATTCTTCTAGAGTTCCTGATCTTCTGGACAGAGTGTGCAGATACTACCATCGCAATTGCCTAGTCT
+
;@@<?BCBCBCC===BCCCBBBBCCC@@@A;;8;CCD=AA@B=A@@966;7;CCCDBD:90=9)0+/://6=>=C<==D@@0000/:<<5@<<?:==?:?C?BCCCCCACEECCC;;8;BC?C@FCCCBCCC@BAABAEDCCCBCBDBAAEBBBD@BBB?CC@D@CCCBBCCCC@CCCDC;C@D@BBCCC2DD:::/;@@@BBCDDC?BCBB0BBBCDAH@BB@CBCCDDE?B?BBBCBC?@@F@CC@AACCCCEDCBBBCCBBB@B:;;AC>C>AA?ACCBCB
@ATNG8:00459:06618
GATGGTAGTGCGTGAGAGAGAGACCCAGAAGATCAGGAACTCTAAGAAGAATTCAAGATTTTTAACACGAGAGTAAACGTAAAAAGAAGGTTTTACAAGACTCACGTTAACAATATTGCAGCAGTACGCACACAATCGAAGCGCAGTAAGGATGGCTAGTGTAACTAGCAAGAATACCACGAAAGCAAGAAAAAGAAGTACGCTATTAACTATTAACGTACCTGTCTCTTCCGAAACGAATGAGTACGAGAGAGCACACGTGTCTACCATCGCAATTGCCTAGTCT
+
//483:<959??@BCBDECCAB;95)5:<7==?;<<>@:B>=6626=9<:6;5-.(---999+9+-//99999;:;(33//777'//)/3999.99;5;><<<<<65158<=8@@?;>?;;;B@@@BA?>A::08;0/0)/0<<=C??:>;?:909@CCBAAD@CBBA@@<::6:BB=BBAAA287<7<?DDD3@A>?>>@CBBBF>B>=;;;=@:;;<;;?AA@@:99?C<?;A8=::6000=:;=????>878?=;=>==>>8876>95259393;;<?@?@88
@ATNG8:00460:06606
GATGGTAGATACTCGCTGATACACCCAGAAGATCAGGAACTCTAGAAGAATTCAGATTTTTAACACGAGAGTAAACGTAAAAAGAAGGTTTTACAAGACTCACGTTAACAATATTGCAGCAGTACGCACACAATCGAAGCGCAGTAAGGATGGCTAGTGTAACTAGCAAGAATACCACGAAAGCAAGAAAAAGAAGTACGCTATTAACTATTAACGTACCTGTCTCTTCCGAAACGAATGAGTACACATCGTCGTGTCGTGCTACCATCGCAATTGCCTAGTCT
+
///45;84444999<;;;@AACCCC>CBB=>==594047==<595?;>A=C=??=====?,??AABBBAAA:99,9:;?===,9949:@@@9ABC@CCCDDDCBC@CABB?BBD@CCCCBBBCDCBCCCCBB?BCCC?BBBBCCBA>BACCB?BBBBBCDD?BBBBCB@BB@BCC<>?CDC>BBA>::999.8C?CCABBBBBA<A:==::5:9==AAA=AA@@?@@295:@@;ABC>CADCCBBCAABCBBBBBBBCBBBBBBB?B@??BB?B?BB?ACC9:9
@ATNG8:00462:06604
GATGGTAGGACGAGCGTCTGAGAGGTACTCATTCGTTTCGGAAGAGACAGGTACGTTAATAGTTAATAGCGTACTTCTTTTTCTTGCTTTCGTGGTATTCTTGCTAGTTACACTAGCCATCCTTACTGCGCTTCGATTGTGTGCGTACTGCTGCAATATTGTTAACGTGAGTCTTGTAAAACCTTCTTTTTACGTTTACTCTCGTGTTAAAAATCTGAATTCTTCTAGAGTTCCTGATCTTCTGGTGTCGTCTATCATGTACTACCATCGATAACCTCGAGTCT
+
@?@E@BBB@BB:9:@@ABCDDCCC?CCCBBBB?BBCC>CC?C?BBBCBBB@CCCCCACACCBE@C@CCBBCCBBA<99999*9@<B@@@=@CDDABCD?BC<A@ABBC?AACCDDDC@BCB@C@BCDBBBBB@AACB@DCCCABBCCCCCCCBB@@BBB?BB@C@BBBBCCCBB;@;;;;.<@C@<;<<<*;BCCC>ECEHCCFCCC7;;;;*;ABBBAE@CC?CCCBBBD@D@AABCCC@CBCACCCBCDBA@CBBBBACDDBC?B@@@A@@<@?CCCCCCAA
@ATNG8:00463:06612
GATGGTAGAGTATCATGTGTATCTCCAGAAGATCAGGAACTCTAGAAGAATTCAGATTTTTAACACGAGAGTAAACGTAAAAAGAAGGTTTTACAAGACTCACGTTAACAATATTGCAGCAGTACGCACACAATCGGAGCGCAGTAAGGATGGCTAGTGTAACTAGCAAGAATACCACGAAAAGCAAGAAAAAAGAAGTACGCTATTAACTATTAACGTACCTGTCTCTTCCGAAACGAATGAGTACATAGATATACGTATAGCTACCATCGCAATTGCCTAGTCT
+
/7::<>AADDDDDCC;;;B;;;CCB8;9A?BBA@CC6:6;CCAB;;7:A=B>@@A@??>>.545DBBCCDCBA@:@BABBBB0:;5;2;;;6;CC@CBBBDDDDD<@>AD@CCC?CABBBBBCCCCBBCDCC@CBD>@@BB@@A??:A=ABB@CCCDDGBC>BBB@<<600,000*0;8888*9<;8787777$7787=8>CB@@>00*/;00*0*/;ABA?B@@>?;;4;5;;;/9>><ABBBCCCDBBBBBBDBBBBBBBAA?8829@><==4:5?@<@BBBAA
@ATNG8:00463:06646
GATGGTAGGAGACACGTCGCACACGTACTCATTCGTTTTCGGAATGGAAGACAGGTACGTCAATAGTTAATAGCGTACTTCTTTTTCTTGCTTTCGTGGTATTCTTGCTAGTTACACTAGCCATCCTTACTGCGCTTCGATTGTGTGCGTACTGCTGCAATATTGTTAACGTGAGTCTTGTAAAACCTTCTTTTTACGTTTACTCTCGTGTTAAAAATCTGAATTCTTCTAGAGTTCCTGATCTTCTGGATATGAGTGACTCGTGCTACCATCGCAATTGCCTAGTCT
+
----05--(-49997:;///////999;555<855555&//)/)//)/)/77//)/5444:<4:;;>;>8<>>CCBAAA8>?<<<+@E@DCCC=C9;97?;>:=B><@@D@D@BBCCCDDDAICCACABCCCCBBB@CCCC@BBCBBBCCCAAACBBCC@CAB?AB?B?CBACBBCCC=@@BBB8B?B?BCCBC2D@@AD?FDDA@@B@AA5<<<<*<BDCHAE@CCACCCCBBB@C@CBBCCC@BCB@B@@@BABBCAA@BBB@@@BA>B;<<CDAEACCAJCGBBC
@ATNG8:00497:06635
GATGGTAGCTCTGGCCTGACTCTCGTACTCATTCGTTTCGGAATGAGACAGGTACGTTAATAGTTAATAGCGTACTTCTTTTTCTTGCTTTTCGTGGTATTCTTGCTAGTTACACTAGCCATCCTTACTCGCCTGCTTCGATTGTTGTGCGTACTGCTGCAATATTTGTTTAACGTGAGTCTTGTAAAACCTTTCTTTTTACGTTTACTCTTCGTGTTTAAAAAATCTTGAATTCTTCTAGAGTTCCTGATTTCTGGTGATGATATGCAGATGCTACCATGCAATTGCCTAGTCTA
+
00//194//:/0/)/)//://4555555:955.5///)//)/)////::55159555.4.499:5<7<<<?:;:::633333$38283333&3::<.44928:6;;;6/0*//668::;8==:5:8;=----(--54046..(..(.56::222::99555,2266.255'53255525577233355&.(.3'.-888(67777(----7278:9::'55555#555159269;@=???AA88063==@@@8@@?5;;?;;;>>??????>>>A??;>?:7717155276322,,
@ATNG8:00499:06631
GATGGTAGTCTCGAGATAGTCTATAGTACTACATTCGTTTCGGTAAGAGACAGGTACGTTAATAGTTAATAGCGTAACTTCTTTTTCTTTGTCTTTCTGTGGTATTCTTGCTAGTTACACTAGCCATCCTTACTGCGCTTCGATTGTGTGCGTACTGCTGCAATATTGTTAACGTGAGTCTTGTAAAAACCTTCTTTTTACGTTTACTCTCGTGTTAAAAATCTGAATTCTTCTAGAGTTCCTGATCTTCTGGACAGAGTGTGCAGATACTACCATCGCAATTGCCTAGTCT
+
99445:4//00////79:9656<;6//;;/////)/;=;4<<.55.5555555.5:55549499:<05.5;:99//)/93/////$/::(44777(////859/403;-3388:><@>>@BBBC?@@?4;5<A@BBB@A=B@BB?BCCBBCEFHBCBBBC@@=;;;>BB?B?BAAA;9:9?<?9:::9':9>9>=>>>,>>@>>8@:;9@B995<25959$9999526:BC@BA@:;9>5>;A@AB>><>?@:@@BBAAABAAAAACDGDBBBHC@A@BB=@>AA?BCBBBA
@ATNG8:00452:06664
GATTAGTGTGTGCTCTGAGAGTAGTACTCATTCGTTTCGGAAGAGACAGGTACGTTAATAGTTAATAGCGTACTTCTTTTTCTTGCTTTCGTGGTATTCTTGCTAGTTACACTAGCCATCCTTACTGCGCTTCGATTGTGTGCGTACTGCTGCAATATTGTTAACGTGAGTCTTGTAAAACCTTCTTTTTACGTTTACTCTCGTGTTAAAAATCTAGAATTCTTCTAGAGTTCCTGATCTTCTGGGATTTGTGCGCAGTGCCTACCATCGCAAATTTGCCTAGTCT
+
88:5:;84449444449>99555555555555:=;;144.4.4::<===:=@<<@:>:><<96=4/0///55<<7;;999(55.5555)5955.55;655.55555;:>>>=@?;;4555.5.5@@9>96929>9=9=@955@9955599999939;;5::597::<:7/---(--///&/4:7@?@@@+@;;;?3;955/7////)////$/:/56>9=8::05555<<<9>455<<<<8:89<2555)5<<554::5//)//-3---////(//(5;6:9::55
@ATNG8:00453:06697
GATGGTAGCACGAGTCACTCATATCCAGAAGATCAGGAACTCTAGAAGAATTCAGATTTTTAACATCGAGAGTAAACGTAAAAAGAAGGTTTTACAAGACTCACGTTAACAATATTGCAGCAGTACGCACACAATCGAAGCGCTGTAAGGATGGCTAGTGTAACTAGCAAGAATACCACGAAAGCAAGAAAAAGAAGTACGCTATTAACTATTAACGTACCTGTCTCTTCCGAAACGAATGAGTACTATGTAGAGCTCTATACTACCATCGCAATTGCCTAGTCT
+
4444.4:<;@<>666<<<;<9::::5;<<:===<65167556695;8=<:>::>>>9==='<;=:44:::8<;:;5555;>>A+==8<0334+4:;7<<<<;;;37/38<;8>;<58<<>CBBBDCCCBBBCD@CCCC?BBBBBCBD@C?BBB?BDDDAAAA?CCCACB?BB@BCC>AACCC=CBA<99998(8A=BCAABBA>?:?:AA??=A=>?BBB@CCBCACC?B>ABD>BBB?BBBCCCCCAABCBBBABBAC>>>>??A<??@@@C@C?AA?BCEBBB
@ATNG8:00459:06668
GATGGTAGATACTCGCTGATACACCCAGAAGCATCAGGAACTCTAGAAGAATTCAGATTTTTAACATCGAGAGTAAACGTAAAAAGAAGGCTTTACAAGACTCACGTTAACAATATTGCAGCAGTACGCACTCAATCGAAGCGCAGTAAGGATGGCTAGTGTAACTAGCAAGAATACCACGAAAGCAAGAAAAAGAAGTACGCTATTAACTATTAACGTACCTGTCTCTTCCGAAACGAATGAGTACATAGATATACGTATAGCTACCATCGCAATTGCCTAGTCT
+
49446<8555599:<:96><<@=>>9>==;0//9:5969:AABBBBL@BB?B?B@@97877$94<73377333998/3337777'33,3,333(37939:4339937278<<877738885;<><<@AA@DCCC@BBBB?AACBBBBB=A;@::7:DBBBCCB?B???BBABB?BBC>@@CCC>AAB@DBBBB3CC>:::BBBA@@=@=;;;B<A<>>BDD@AA@@@BA=@=A@A9A::8:BACBDBBCCCCAAADBBCB?@?@@8838?>?AA9=:??<?BBBC@
@ATNG8:00459:06669
GATGGTAGTGTGTCTCTGAGAGTAGTACTCATTCGTTTCGGAAGAGACAGGTACGTTAATAGTTAATAGCGTACTTCTTTTTCTTGCTTTCGTGGTATTCTTGCTAGTTACACTAGCCATCCTTACTGCGCTTCGATTGTGTGCGTACTGCTGCAATATTGTTAACGTGAGTCTTGTAAAACCTTCTTTTTACGTTTACTCTCGTGTTAAAAATCTGAATTCTTCTAGAGTTCCTGATCTTCTGGGTGTATCAGCGAGTATCTACCATCGTAATTGCCTAGTCT
+
@@BB?B?::::>:A?@@BB;;<C;<;BBBBBB?BBBD>CB?A=AABBBBB=A@AAA@C@CGBA?@?CBAAACB<@=?>==@0>C?CCCC>CB@@9;9A=AB?999;;@=AA@AA@B@89:C6;6:ABBBCCDAEDCD?BABCCBBBCBCBBBCBC@CDC@BB?B@BBBBBBBBB?B@@AA9@@C?AAELJ5BAAAB=C;;;B;<;;;>BCCD5;::BB>@>BC@CECCBCC@D>@@@BBB@BCEH@EHCBB;;;BB@AACGGDIIA;;;ADDAEABB@BBCB@A
@ATNG8:00464:06696
GATGGTAGTACATGATAGACGACACCAGAAGATCAAGGAACTCTAGAAGAATTCAGGTTTTTAACACGAGATTAAACGTAAAAAGAAGGTTTTACAAGACTCACGTTAACAATATTGCAGCAGTACGCACACAATCGAAGCGCAGTAAGGATGGCTAGTGTAACTAGCAAGAATACCACGAAAGCAAGAAAAAGAAGTACGCTATTAACTATTAACGTACCTGTCTCTTCCGAAACGAATGAGTACAGAGAGTACGATATGTCTACCATCGCAATTGCCTAGTCT
+
494439:::9:<5556==<<<;6559;55./////)/)/)/:::::<644.43///)/777$/)/7//4;<<?BA6?@:9999):<<=:>>?1?DD@>BBCDCECC?C?CDBDCC?BBDCCBBCCCCCCCCCC@CDDD@BBBCCCCC?DAEBA>ACDFCBBC?CCABAD@BC?BBB999BGD>BBA<?????2?C@CBBBBCDBB?B?BBCC>A>ACBBB@CC;;;BB@B@CCC>CCD>???BDGC@?@DBBBCCBBBBCB@@@BB@BBBBBB@B@BA=@>?:;;
@ATNG8:00468:06656
GATGGTAGCATCATGCATATCTCACCAGAAGATCAGGAACTCTAGAAGAATTCAGATTTTTAACACGAGAGTAAACGTAAAAAGAAGGTTTTACAAGACTCACGTTAACAATATTGCAGCAGTACGCACACAATCGAAGCGCAGTAAGGATGGCTAGTGTAACTAGCAAGAATACCACGAAAGCAAGAAAAAAGAAGTACGCTATTAACTATTAACGTACCTGTCTCTTCCGAAACGAATGAGTACTATGTAGAGCTCTATACTAATCGCAATTGCCTAGTCT
+
A?@@=B=BBCCCCB==CCCCF<9;B266?8<@?@BA?A?BB@;;5;8<<8B?;:9?:===+:48;8==;@?9:9*9899444$4:5:<B>>9CBB@BBBBDCC;::;@CC@BBD@DCBBBCCBBBBBBCBBA@DBBB@BBCCECCB?B?B@@=@CCBBBBB@@@@BBB@BC?CCC?AABCC=?>?;9:9999%9>;884B==BBB?B@>8>>5@=;;ADE@BBAAAA@=A=@?B;CDB=@?BBBBEBCBBBBBBBBB?;;@===?:>;;;A<?<BB@BBBCBB
@ATNG8:00473:06686
GATGGTAGTCTCAGATAGTCTATAGTACTCATTCGTTTCGGAAGAGACAGGTACGTTAATAGTTAATAGCGTACTTCTTTTTCTTGCTTTCGTGGTATTCTTGCTAGTTACACTAGCCATCCTTACTGCGCTTCGATTGTGTGCGTACTGCTGCAATATTGTTAACGTGAGTCTTGTAAAACCTTCTTTTTACGTTTACTCTCGTGTTAAAAATCTGAATTCTTCTAGAGTTCCTGATCTTCTGGGTGTATCAGCGAGTATCTACCATCGCAATTGCCTAGTCT
+
/0//17///??<<=;5555555<<<665::55.49:;4>?8<8;;?569916@;>@?C=@A@A;@<@BA==>=<<.44444$44.48::4:;;>9?@@:>?666BCCE@DCCCBBBC@BBB@C@ECBBBBBC?CCCC?CCBBBBBBCCCCDBBAA?BCC?BB?B@CDCBBBBCD?CAAAA9A>C;;;:::*;BBBC?CCIBBCCBBC@BIMI3CABBE@E@CCACCCCBBB@C?CCCBBA?AABB>BBBBDBBBBBBBBCDCCCB?B@;;;C@D@BB?BBBBBB
@ATNG8:00479:06698
GATGGTAGTGTGTCTCTGAGAGTAGTACTCATTCGTTTCGGAAGAGACAGGTACGTTAATAGTTAATAGCGTACTTCTTTTTCTTGCTTTCGTGGTATTCTTGCTAGTTACACTAGCCATCCTTACTGCGCTTCGATTGTGTGCGTACTGCTGCAATATTGTTAACGTGAGTCTTGTAAAACCTTCTTTTTACGTTTACTCTCGTGTTAAAAATCTGAATTCTTCTAGAGTTCCTGATCTTCTGGTAGAGCGTGCATATATCTACCATCGCAATTGCCTAGTCT
+
>>A@?BCBBB;;6=<@@BB;;;CBBCBB;;;@=@CED@BC@C@CCBABAA7;;:;C@C@CCCC@B@BB;;<;;:C999:9:(55.599;3;?@B:CBB@BC?AAABBCACGBBACCB?B@@<@>B@AABBFL@BCBB@CCCCBCGBBCB@A@A;;7;A@@CD?B?BBBBCBBCC@CBBBB3@=A=AAA@A0ABBEE>BBABB@@A?A4::;;*;99:@?B@CC@BBDDBBD?B?BBBCA@7;;D<ACCCBCBCCCCEBAAAECCC@DB@@@A=A<@@?CBB@@@
@ATNG8:00485:06665
GATGGTAGTATATCGCGTCGCTATCCAGAAGATCAGGAACTCTAGAAGAATTCAGATTTTTAACACGAGAGTAAACGTAAAAAGAAGGTTTTACAAGACTCACGTTAACAATATTGCAGCAGTACGCACACAATCGAAGCGCAGTAAGGATGGCTAGTGTAACTAGCAAGAATACCACGAAAGCAAGAAAAAGAAGTACGCTATTAACTATTAACGTACCTGTCTCTTCCGAAACGAATGAGTACTATAGACTATCTGAGACTACCATCGCAATTGCCTAGTCT
+
:::<9CDA@@@994>;995;;;9;:8>@@=A@@000;>8=>>696>:BC?B=;;;;4>>>'?7>::==<@<<?@;:8;;999':92549990;@<?@;9;BBBBCAC@CC@BBB@CCCABCDHFCBBBBA@@<@<;;=@:::AAAA=A?BBB>BAAABBBCAAABC@@>?C?BBA>ABCDD<AAC?BBBBB3??499AAAB???:=9===<0808:@@B@BCAAA??;?;??@;@>?;?BBBBBBDEEEB???DCCCBCAABBBB>?@BBBB?B@BB?BBA???
@ATNG8:00485:06698
GATGGTAGCTCTGCTCTGACTCTCGTACTCATTCGTTTCGGAAGAGACAGGTACGTTAATAGTTAATAGCGTACTTCTTTTTCTTGCTTTCGTGGTATTCTTGCTAGTTACACCAGCCATCCTTACTGCGCTTCGATTGTGTGCGTACTGCTGCAATATTGTTAACGTGAGTCTTGTAAAACCTTCTTTTTACGTTTACTCTCGTGTTAAAATCTGAATTCTTCTAGAGTTCCTGATCTTCTGGTGTCGTCTATCATGTACTACCATCGCAATTGCCTAGTCT
+
00//38:9<>@;;4994959<9;AABBABA@@<@@?>4@A7:69@BBBDC@BBB;<6<?B@BC?IACCAA:;69:499<;;(/0,/9:;3<;?;6;;;6;=:@ABB@B>BA@B69:A=@@@<@?BBBBBBBC@BDCB?AACDDABBC;;;@@@AA?BDD>AB@C?ABCC<;<<:BEDHGJ<CAB?AACCC5CCCCF?GAAABCA;;;<@@@3?;;9B<A<BD=@@BAAAA?B?B??@BD?AAB@BBBDHABACBCCC@@@BA;;6;A@@;;5;5<;5;BBA@@
@ATNG8:00487:06664
GATGGTAGCACACGAGATCTCATCGTACTCATTCGTTTCGGAAGAGACAGGTACGTTAATAGTTAATAGCGTACTTCTTTTTCTTGCTTTCGTGGTATTCTTGCTAGTTACACTAGCCATCCTTACTGCGCTTCGATTGTGTGCGTACTGCTGCAATATTGTTAACGTGAGTCTTGTAAAACCTTCTTTTTACGTTTACTCTCGTGTTAAAAATCTGAATTCTTCTAGAGTTCCTGATCTTCTGGCGCGTATGTATGTCGCCTACCATCGCAATTGCCTAGTCT
+
////18;;@CBB;;6>@CCDGBB=C====@@@<BBBE>DE@C>BCCCCDDACBBBC<B<BCD@;D:A@ABCDHDC=::999$9:5;@AA:@@A@=AAC?BD@BBBBCB<>@BBBBBB?BAA?B@CAA99:98:>===<>>>@AAA;;;>AA@9::::::8::5;<@@@@@@@@B;@@BBB2>9=9=>AAA/????B2:;?;;;BA>>;?BBB/A===D=C=?@;@B>==??8=:=?@AAA<@@@=>>>>>>@AAA>>==<;399:19:=;;;=A:===777://
@ATNG8:00493:06680
GATGGTAGAGAGAGCTCTCTCATCGTACTCATTCGTTTCGGAAGAGACAGGTACGTTAATAGTTAATAGCGTACTTCTTTCTCTTGCTTTCGTGGTATTCTTGCTAGTTACACTAGCCATCCTTACTGCGCTTCGATTGTGTGCGTACTGCTGCAATATTGTTAACGTGAGTCTTGTAAAACCTTCTTTTTACGTTTACTCTCGTGTTTAAAAATCTGAATTCTACTAGAGTTCCTTGATCTTCTGGGCAGACTCTGCACACGCTACCATCGCAATTGCCTAGTCT
+
?;4454444;944=;45555<566>555;;;><DCIE?DC@C?CCC?>BB>@;CCB@B@CB<;298<@BBC::3:4///(////(////(/48838::6:;+////66068<<==:=8?A@@B?BAC???>>;=;;;178;:::=888BA@>=;:4;::4:=5;59>>A>:;:<178888'84<488887(7:757(6797;777655'5555'56:;75755...669;550505/5777717565.5/.-444--/:665//.68377799<7;6::5:<<=?>
@ATNG8:00496:06679
GATGGTAGCTCACGTACGTCACACGTACTCATTCGTTTCGGAAGAGACAGGTACGTTAATAGTTAATAGCGTACTTCTTTTTCTTGCTTTCGTGGTATTCTTGCTAGTTACACTAGCCATCCTTACTGCGCTTCGATTGTGTGCGTACTGCTGCAATATTGTTAACGTGAGTCTTGTAAAACCTTCTTTTTACGTTTACTCTCGTGTTAAAAATCTGAATTCTTCTAGAGTTCCTGATCTTCTGGTAGAGCGTGCATATATTACCATCGATACCTCGAGTCT
+
>>?;<A@@@A;54::<566CBCCCCCCBCCBB=@:;;0<B5;5<;;AAA@;@B><<<@,00/:6:6;;@<B:::@>?????+;;9===?6?<<?<?<@<AA=99:A9:39??@AAAD@BBA?C?CA@99:88:?===8===;;;@88/@:::///596:5:<:=;@>>>??AAA8=:;;;/;8=:>>FCD/@@ACC6;;=:;888::16666)6///9383=A=@@@????=D;>>@A@?;;:::?>>==>>>>>=@=;9818>:<::::///6:///::A>
@ATNG8:00455:06721
GATGGTAGGCGACATACATACGCGCCAGAAGATCAGGAACTCTAGAAGAATTCAGATTTTTAACACGAGAGTAAACGTAAAAAGAAGGTTTTACAAGACTCACGTTAACAATATTGCAGCAGTACGCACACAATCGAAGCGCAGTAAGGATGGCTAGTGTAACTAGCAAGAATACCACGAAAGCAAGAAAAAAGAAGTACGCTATTAACTATTAACGTACCTGTCTCTTCCGAAACGAATGAGTACTATGTTAGAGCTCTATACTACCATCGCAATGCCTAGTCT
+
///:6;=@7:555<=<<<<@6444;.55<8<;;;;A:=255<559=798.4.489;=???+>7;;<<<:::555)5994444$5;6;9;99+9>9.55555<<//)/5//)/8>:>??;965==?666>>;;7<BCB@BBBA@@@@<A>@;:49BB@???A<?@@@BB?BB?A@=8<<999,9892999999$83,373333988,3,3:994:685;AB;999995@?B<??E>A@@>ABBBBBA@@@00*0:0/7??99333555/22.6./)//:588////
@ATNG8:00465:06714
GATGGTAGTATATCGCGTCGCTATCCAGAAGATCAGGAACTCTAGAAGAATTCTGATTTTTAACACGATGAGTAAACGTAAAAAGAAGGTTTTACAAAGACTTCACGTTAACAATATTGCAGCAGTACGCACACAATCGAAGCTCAGTAAGGATGGCTAGTGTAACTAGCAAGTATACCACGAAAGCAAGAAAAAGAAGTAACGCTATTAACTATTAACGTACCTGTCTCTTCCGAAACGAATGAGTAACTATAGACTATCTGAGACTACCATCGCAATTGCCTAGTCT
+
5<>>?CCC@A@<<<=CA<BBBBBAA;;@?<:@:>>;0915@@;A<A@?C@B?>=00/000$0)/77755544:<;1::44445)5>9>:>>>.:433(3833-3:888,3,3;633/5>/------/9//3569:26;<;67:78<:7:575?@C>A@>>>?@A?BCAAAB@???>=?9?=88823:99:::::+7956//(/>//7?;@8=?>?17/3333748888;::6:7;8:39>>8==;;;718777==99<999;<888??>=49;999:4:99807878=?
@ATNG8:00471:06747
GATTAGTGTGTCTCTGAGAGTAGTACTCATTCGTTTCGGAAGAGACAGGTACGTTAATATGTTAATAGCGTAACTTCTTTTTCTTTGCTTTCGTGGTATTTCTTGCTAGTTACACTAGCCATCCTTACTGCGCTTCGATTGTGTGCGTACTGCTGCAATATTGTTAACGTGAGTCTTGTAAAAACCTTCTTTTTACGTTTACTCTCGTGTTAAAAATCTGAATTCTTCTAGAGTTCCTGATCTTCTGGAATACACATGATACTCTACCATCGCAATTGCCTAGTCT
+
//405<<<=A566;;;;;;;@@B;95/://)/888.8:7<066<<<<>8=BBA@7;99>999.4.49:<<<>:>>265<<<*<>?6<<>>266;=7<900)/7*/////<8<<>>;;;;8:9C>A=AB;:;B@@9AB;;4;??@@=>?==<@9>955.5554997=49944499997<44444$46;599999$44:::07////////5.5555$59955.68;>89555559.5.59;5558<<=7;7;=>>;;;>666;D@@@>=9:000.(-(--(-::<<=
@ATNG8:00475:06716
GATGGTAGTCTCAGATAGTCTATAGTACTCATTCGTTTCGGAAGAGACAGGTACGTTAATAGTTAATAGCGTACTTCTTTTCTTGTCTTTCTGTGGTATTCTTGCTAGTTACACTAGCCATCCTTACTGCGCTTCGATTGTGTGCGTACTGCTGCAATATTGTTAACGTGAGTCTTGTAAAACCTTCTTTTTACGTTTACTCTCGTGTTAAAAATCTGAATTCTTCTAGAGTTCCTGATCTTCTGGTCTACTACACTGTACTCTACCATCGCAATTGCCTAGTCT
+
..--(-555:<<:;555=<<<>>666>><;;<:<<<>7>=:=5;;<665;6<:69@@D?BA:;6;2:9=665=;:)/---&--(-,*55/,,,-8388=8;>48889?A=ACCBBCBC>A@@?B?BDCBBBBD@CCCC@BBBABBBCBBBB::;BA?BBB>BA>A>A@@ABABBBGGBABB:B@D@CCCCC5CBBBC=CAA;;;BBBA>BBBB0BAAACBK@GDAB@@@@BB?B?BBBBBB:;;C@AABACFDCBBBFIDG;;=BC@BABADC=A>BB>ABBDBB
@ATNG8:00475:06743
GATGGTAGTCTCAGATAGTCTATAGTACTCATCGTTTCGGAAGAGACAGGTACGTTAATTAGTTAATAGCTGTACTTCTTTTTTCTTTGTCTTTCGCTGGTAATTTCTTGCCTAGTTACACCTAGCCATCCTTACTGCGCTTCGATTGTGTGCGTACTGCTCAATATTGTACGTGAGTCTTGTAAACCTTCTTTTACGTTTACTCTCGTGTTAAAATCTGAATTCTTCTAGAGTTCCTGATCTTCTGGTCTACTACACTGTACTCTACCTATCGCAATTGCCTAGTCT
+
?>>;7444444444559;666<<;9;9977///9;;3;=9<7<:;5555.5777939)/)///)58555;;=;<;;.444444#444(444:<2:---5(--(--(-6033,3777588//)//66)/394:7<>:::<;:67733-498444:344///:/-(-66(,,-,,-/////55:555)5.5.5<>>+55555)5555555555.555&4<;55.55993:<;;;>A;>9<<>?DD??::49@9:9@DD::;@?>@>=A=<*--6,,,-(-(--(-;<9;;
@ATNG8:00476:06718
GATGGTAGAGTATCATGTGTATCTCCAGAAGATCAGGAACTCTAGAAGAATTCAGATTTTTAACACGAGAGTAAACGTAAAAAGAAGGTTTTACAAGACTCACGTTAACAATATTGCTGCAGTACGCACACAATCGAAGCGCAGTAAGGATGGCTAGTGTAACTAGCAAGAATACCACGAAAGCAAGAAAAAGAAGTACGCTATTAAACTATTAACGTACCTGTCTCTTCCGAAACGAATGAGTACTGTATCTATGTGTGCGCTACCATCGCAATTGCCTAGTCT
+
99;@:=<=BC@;;>B666<A@<ABB>BAA?BCBB@@6;6;ACDDCDACC?B<??@;;;;;*;;BBDEDCCCHCB;AA;;;;;*;C=A5;;;*;;:49CBB@@@ED@C@;;;;BD@FD@AAAA@BBBBBAAAC>?@CB?BBB@?>??8=9@?B?BBBC@B>?<>@BBBB?AA=A;A922555,553/.////'//)/;::==>>>077*8>>>9?;?>>@@<@AAAA?@<A;;==7;??<?BBA@@B>>>CCCC>>BAAACCBBBBB?AABB@@6918818:7::9
@ATNG8:00480:06716
GATGGTAGGTGCACATGAGTGTATCCAGAAGATCAGGAACTCTAGAAGAATTCAGATTTTTAACACGAGAGTTAAACGTAAAAAGAAGGTTTTACAAGACTCACGTTAACAATATTGCAGCAGTACGCACACAATCGAAGCGCAGTAAGGATGGCTAGTGTAACTAGCAAGAATACCACGAAAGCAAGAAAAAGAAGTACGCTATTAACTATTAACGTACCTGTCTCTTCCGAAACGAATGAGTACGAGAGTCAGAGCAGAGCTTCCATCGCAATTGCCTAGTCT
+
??@@7;>C<AB@BA@@@CBCFIFCG@C@@=@A@@@@?A?@@@@@@B?BB?B:>>>;9:9:';:@@B@=>A00*0>3>7000/0$0<494;;;+9;949<9999@;:29:>@;@BB89:AADA@@AC;;;BCCC@CCCD?@ACBCCCC@DACCB>B@@@BBBB>AACBBB@DC>AAA>AAABC=B??<?BBBB3BD?::9BBBBBB@D<???;:====BBB?BBCBBBB?B=ABB=ACC?AABCBCBBBBBAAABBBBBCAAABB?B?BBAA9;;<@CC@CCCCBA
@ATNG8:00482:06719
GATGGTAGCGAGCGAGTGTGTATACCAGAAATCAAGGAACTCTAAGAAGAATTCAGATTTTTAACATCGAGAGTAAACGTAAAAAGAAGGTTTTACAAGACTCACGTTAACAATATTGCAGCAGTACGCACACAATCGAAGCGCAGTAAGGATGGCTAGTGTAACTAGCAAGAATACCACGAAAGCAAGAAAAAGAAGTACGCTATTAACTATTAACGTACCTGTCTCTTCCGAAACGAATGAGTACACATCGTCGTGTCGTGCTACCATCGCAATTGCCTAGTCT
+
/0//599:A@?@:@AAA;99>;>@B8;<9;/9//)/493687//)/727:471/0///666'6)////98889333(3338888'33-3-333&389,33333:7--(-(-537-/+/::=@>?=BCBBBEBBB?BACC=AABBBBBB>B>B??=@CCBBBCC=AACBBB?BB????@BBCCC?EBB?ABDDD3BB?BBBBB@@@@=D<@>>>3818@AAA@CCCEBCB>A>BBF@FCC>BABBCFCB??@BBBABBBBBBAAAECC?B:::BE?E@AA>ABBBBA
@ATNG8:00483:06715
GATGGTAGAGAGAGCTCTCTCATCGTACTCATTCGTTTCGGAAGAGACAGGTACGTTAATAGTTAATAGCGTACTTCTTTTTCTTGCTTTCGTGGTATTTCTTGCTTAGTTACACTAGCCATCCTTACTGCGCTTCGATTGTGTGCGTACTGCTGCAATTATTGTTAACGTGAGTCTTGTAAAACCTTCTTTTTACGTTTAACTCTTCGTGTTTAAAAATCTTGAATTCTTCTAGAGTTCCTGATCTTCTGGGCAGACTCTGCACACGCTACCATCGCAATTG
+
555:7=<@;56?@994//////777/66;>?C?CEHI?CDIF@CA@><<@.55<<<8<?BBCD;D<@@CCA:95<8<ABBB3<?7>899,3<=>:?800(0;6;//(///(//77::@@?<>=<>99=>;;686=A9;;<785<<>>>>>AAB@=<;)-)--)--)/388:<99>9;375899)3).).5999)88333)/)/6//(/89/7718DDE/AAA:>>1717A:AA@?;;=7>///63665---7.7---698//6>@;;66//-49222,-(-(-
@ATNG8:00484:06743
GATGGTAGAGTACAGTGTAGTAGACCAGAAGATCAGGAACTCTAGAAGAATTCAGATTTTTAACACGAGAGTAAACGTAAAAAGAAGGTTTTACAAGACTCACGTTAACAATATTGCAGCAGTACGCACACAATCGAAGCGCAGTAAGGATGGCTAGTGTAACTAGCAAGAATACCACGAAAGCAAGAAAAAAGAAGTACGCTATTAACTATTAACGTACCTGTCTCTTCCGAAACGAATGAGTACTATAGACTATCTGAGACTACCATCGCAATTGCCTAGTCT
+
@CCC@CCCBBBECBBCDECCCCCCC?AACACBBB::8;?BABA@AC@CC?C@CDBABBBB2B@CBAACCBB777.7;=>AAA2BB?B?BBB<BBCACCCCCCCCC?B?AA?@BC@CCCDDBCCBCCCCBCCC?CBBB?@@BB@@@C>C?BAA?ACCCCCAC?BCBBBB@CC?>>?:??>??8?@@=@@@@@@(@B@C?=?CBB>A8;78=@@7>:=ADAA?ABBAADB>A?AAA<ABC@BBCCBCCCCCCCBBBBACDCDCBBBBC@B?>?BB?C@BB?BBCBAA
@ATNG8:00492:06713
GATGGTAGTATCTGTCTACGAGAGCCAGAAGATCAGGAACTCTAGACGAATTCAGATTTTTAACATCGAGAGTAAACGATAAAAAGAAGGTTTTACAAGACTCACGTTTAACAATATTGCAGCAGTACGCACACAATCGAAGCGCAGTAAGGATGGCTAGTGTAACTAGCAAGAATACCACGAAAGCAAGAAAAAGAAGTACGCTATTAACTATTAACGTACCTGTCTCTTCCGAAACGAATGAGTACTACTCTCAGAGACACACTACCATCGCAATTGCCTAGTCT
+
9:558><<CB<66><<<@<<<CAA@9A<<8==999@:=877////9///476<<565>>>)<2443338333333(33333333$3717,333&333,3733388333(3,38422205999ACCCDCCCCCCCC@BDDD=AABCCCBB?C@BBC?BCCCBBBC?CCCCBB>BC?BBA?@BBDD;?>A>AEDDD3BB?B>?>CCCCC?C<??CA<A;??BBB>BDBBBBB@C?BBB=BBC@BBBBBCBBBBABBBBCBABBBCBBBBB>A>>>BB@C@CB@CCCCCC
@ATNG8:00495:06737
GATGGTAGTAGTACACTAGTCATACCAGAAGATCTGGAACTCTAGAAGAATTCAGATTTTTTAACATCGAGAGTAAACGTAAAAAAGAAAGGGTTTTTACAAAGACTTCACGTTTAACAATATTGCAGCAGTACGCACACAATCGAAGCGCAGTAAGGATGGCTAGTGTAACTAGCAAGAATACCACGAAAGCAAGAAAAAGAAGTACGCTATTAACTATTAACGTACCTGTCTCTTCCGAAACGAATGAGTACACACTCTCATATGACACTACCATCGCAATTGCCTAGTCT
+
=;:56<:;;::<:<<5659;;45557<<=8<A;;9?.5259:9///)/6050-////////#/38::<<=;;:;::2::444444#444(44(4:::$3///(/6//)/66333(3,383833.39:=@@@@BCCBC@@@C@CBBB?BAAABBBB?B@BBB@CCCCCCBA?BCBBBA?BC????>ACCEE>ABB?CBBBB3BB?BBAAB>=@A9=:=?AB:=:>@BBC@CDB?@?A=@=@BC<AAB?BCBBBBBAAABBGDB?;;=A@@AAB>?9?AA@BB@C@BC?ABCGBC
@ATNG8:00496:06723
GATGGTAGGACGAGCGTCTGAGAGGTACTCATTCGTTTCGGAAGAGACAGGTACGTTAATAGTTAATAGCGTACTTCTTTTTCTTGCTTTCGTGGTATTCTTGCTAGTTACACTAGCCATCCTTACTGCGCTTCGATTGTGTGCGTACTGCTGCAATATTGTTAACGTGAGTCTTGTAAAACCTTCTTTTTACGTTTACTCTCGTGTTAAAAATCTGAATTCTTCTAGAGTTCCTGATCTTCTGGCGCTCTGTCACGTCTGCTACCATCGCAATTGCCTAGTCT
+
4444.44:299444:9@??@@@@A?BBDBBBF@BADD?BB?B@CEECCBB@CCCCD@C@CCCC?CACCCCFFDDD?:9999'9?<?@BB;AABB>BDC?CC9;;@AAB?BBBBCCCC@CBB?B@CCBB;;;C>@@CC@CBCCDDCCBCCBBBBBE@BBB@BE@C@CBBBBEEGD>C;;;;.;>B>BBCCC5CCCCC<CAABABCA;;5;;;;*;??@@=@@CCACDCBBAA>A?BBBCBB@AACACCCBBBAABB@AAA@@@BBB?CAAABB?C?CCACCCA;;
@ATNG8:00457:06796
GATGGTAGTATAGAGCTCTACATAGTACTCATTCGTTTCGGAAGAGAACAGGTACGTTAATTAGTTAATAGACGTACTTCTTTTTCTTGCTTTTCTGTGGTATTCTTGCTAGTTACACTAGCCATCCTTACTGCTGCTTCGATGTGTGCGTACTGCTGCAATATTGTTAACGTGAGTCTTGTAAAACCTTCTTTTTACGTTTACTCTCGTGTTAAAAATCTGAATTCTTCTAGAGTTCCTGATCTTCTTGGCTGCGCTGATATGCGCTACCATCGCAATTGCCTAGTCT
+
:<4905<<;??;;<<@??99555999;=>>A@<@>>>8=<6>2----(---(-:8775:)/)//:36055///9//-50-////$//38////&3899:;?>@;@@=888:58/258555>?=>@@;@:=7/////5306------9979555777=8886/./5//)/(//7=<<<@@69:@@@6@<A988888(8>=>A7;;A===>;;:4::::*:898@<@=AA;?????AA<?;??C@??<=@6:6:///<<=<===>>>>>?BB:==?@AA<@=?<9<::///
@ATNG8:00459:06774
GATGGTAGACACGTGTGCTCTCTCGTACTCATTCGTTTCGGAAGAGACAGGTTACGTTAATAGTTAATAGCGTACTTACTTTTTCTTAGCTTTCGTGGTATTTCTTGCTAGTTACACTAGCCATCCTTACTGCGCTTCGATTGTGTGCGTACTGCTGCAATATTGTTAACGTGAGTCTTGTAAAACCTTCTTTTTACGTTTAACTCTCGTGTTAAAATCTTGAATTCTTCTAGAGTTCCTGATACTTCTTGCTCTCGTAGACAGATACTACCATCGCAATTGCCTACGTCT
+
5687188444:44455555:999=@?666=<<8669A8BB@C@BB?>=@B+0)/77:5:)4444.47<;;=F;:7:)//////$/9(/3:;;/9988283//(0/)///66:39:A7834=69::13.3<977552/7::A:<=<>@@A888BBB?=<;/855/594938;:<<:9;9022AAA2@=@<>>BAB/;;;@D6=8=:9:<<;=>4:::/8::18<.5.5=5;==<888<@4<89/..90.-(-43..-5557--.332335..(.33322,2055)..55755
@ATNG8:00465:06769
GATGGTAGCGAGCGAGTGTGTATACCAGAAGATCAGGAACTCTAGAAGAATTCAGATTTTTAACACGAGAGTAAACGTAAAAAGAAGGTTTTACAAGACTCACGTTAACAATATTGCAGCAGTACGCACACAATCGAAGCGCAGTAAGGATGGCTAGTGTAACTAGCAAGAATACCACGAAAGCAAGAAAAAGAAGTACGCTATTAACTATTAACGTACCTGTCTCTTCCGAAACGAATGAGTACCTCTCAGACGCTCGTCCTACCATCGCAATTGCCTAGTCT
+
55457<<<CB;;5:;<:?<@@BAA;9>>>9=>==<<0505=>;;;C???=??@?>@@@@@*979BAACCCCBDF>DD99999*:B>C;BBB;BCIFCBCCCCDBA>C@DC?BBC@BBBCCBBCC@@?000=A8ACCC?BBBBCCBB<@>@AA<ACCCDBCC@CCCCCD@CB?BBA=@@???9?@@?ABABB3AB?BBAACCFFD>A>AA@A=@=@ABBC@CBA@@BB?B@ACC>CCD@BBAACCC?AAAACCBAAAAAACC?CCB>B@@<<?;A;AB?BBAAA@
@ATNG8:00472:06776
GATTTAGTGTGTCTCTGAGAGTAGTACTCATTCGTTTCGGAAGAGACAGGTACGTTAATAGTTAATAGCGTACTTCTTTTTCTTGCTTTCGTGGTATTCTTGCTAGTTACACTAGCCATCCTTACTGCGCTTCGATTGTGTGCGTACTGCTGCAATATTGTTAACGTGAGTCTTGTAAAACCTTCTTTTTACGTTTACTCTCGTGTTAAAAATCTGAATTCTTCTAGAGTTCCTGATCTTCTGGATAGCGACGCGATATACTACCATCGCAATTGCCTAGTCT
+
4444(4:::@??;C>DAAACCCABCDBBB;;;;CCC>CD@D=ABBDCCC@CCAAA@GACCDDAB@CDKCBBACE@CCDDD5CB@BBCD>DCCC?ABGAGMABBBCCCBGCBBCBBB?@@C@C@CCCCCBCB?B@@@=BBBBBCCECCCCCC@@@=@BB?BB@C@CCBBBCCCC>A;;;;.;>A>BCDID3CBABC>CCJHCCG;;;?BAAA0A;;;B@BALE@CCBBBBB?B@BCBCBB@BBCACCCBDCC;;;BBCCDDG;;;?AAABBD@D@BB?BECCCB
@ATNG8:00474:06778
GATGGTAGCGAGCGAGTGTGTATACCAGAAGATCAGGAAACTCTAGAAGAATTCAGATTTTTTAAACACGAGAGTAAACGTAAAAGAAGGTTTTACAAGACTCACGTTAACAATATTGCAGCTGTACGCACACAATCGAAGCGCAGTAAGGATGGCTAGTGTAACTAGCAAGAATACCACGAAAGCAAGAAAAAGAAGTACGCTATTAACTATTAACGTACCTGTCTCTTCCGAAACGATGAGTACTGCGTCTCACTCTCCCTACCATCGCAATTGCCTAGTCT
+
44445::8990/////79:9555554;>>9===;;;.44)4::98::588-3-334555555#55)5555<=<:9;;09=;;;;.4C;?2;:9&5<>8=><;;BA;;4:=AA?BBB?BBBBBCBBEGFFBABACABBBC?BBB;;9ADAF@CCC?BCCCCCBC@CCB===?@@;?:=499777(3==445===+=>9=859>@9;42:59<==9?7;=<::8:==AA<?;?<?@@:?;;9@A?@AB:89BBAAAA:9:@AC=BAB?A?AACC@B@CC?AACCCC
@ATNG8:00479:06772
GATGGTAGATACTCGCTGATACACCCAGAAGATCAGGAACTCTAGAAGAATTCAGATTTTTAACACGAGAGTAAACGTAAAAAGAAGGTTTTACAAGACTCACGTTAACAATATTGCAGCAGTACGCACACAATCGAAGCGCAGTAAGGATGGCTAGTGTAACTAGCAAGATTACCGCGAAAGCAAGAAAAAGAAGTACGCTATTAACTATTAACGTACCTGTCTCTTCCGAAACGAATGAGTACTATAGACTATCTGAGACTACCATCGCAATTGCCTAGTCT
+
44455;;;696<<:;;;;;;;;;==6==B@B<<9550439;=555>9<9671/////;;;+;8:=<;;::::<=<==CCEDD09;5:29??0@??;>>@@??;;;6;>BA?CBB@BBBACCCCCCCCCCB;;4;?>>9>>@@@@?>9?<BAB?BCAAABCCHCBBABA>ABA?BB=BBAAB=@AA=99:::(9?<@ABAAABBA=A;;;==8=8<<ACC@CB@@?AC=@<@>>6000+0===@A@?>>@?@????@;=BB@@@BB?BBBBAB>A>AD@DCDD::
@ATNG8:00479:06778
GATGGTAGTGTCATATGAGAGTGTGTACTCATTCGTTTCGGAAGAGACAGGTACGTTAATAGTTAATAGCGTACTTCTTTTTCTTGCTTTCGTGGTATTCTTGCTAGTTACACTAGCCATCCTTACTGCGCTTCGATTGTGTGCGTACTGCTGCAATATTGTTAACGTGAGTCTTGTAAAACCTTCTTTTTACGTTTACTCTCGTGTTAAAAATCTGAATTCTTCTAGAGTTCCTGATCTTCTGGGATGTGTGCGCAGTGCCTACCATCGCAATTGCCTAGTCT
+
?:957;<<ABBD@@@CCBBBCHFGDBCBCDDCACBBB>BB?BADDDBBBB=AABBC@B?BD;:6;?ADCCCCCCD@BBBBA,;;79@CC>CBBB496@=<A499?@BB?BCCGFJCCAFCC@C?CCCCCCCCACCCC?BBBBBCCCCBBBBBBBB@BCC@BB@B@DDCCBBB@@<@BBBB9B>B;;;DDD5CBBBB=B@@@BBB;<<ADHHD5EBBBC@C@CC@CCDCBBB@C?@ABBBC@DAFF<A000AAAACCBCCBBAEFKACCCAAD@C@CCFHJCCCC
@ATNG8:00481:06781
GATGGTAGCGAGCGAGTGTGTATACCAGAAGATCAGGAACTCTAGAAGAATTCAGATTTTTAACACGAGAGTAAACGTAAAAGGAAGGTTTTACAAGACTCACGTTAACAATATTGCAGCAGTACGCACACAATCGAAGCGCAGTAAGGATGGCTAGTGTAACTAGCAAGAATACCACGAAAGCAAGAAAAAGAAGTACGCTATTAACTATTAACGTACCTGTCTCTTCCGAAACGAATGAGTACGATGAGATCTCGTGTGCTACCATCGCAATTGCCTAGTCT
+
00//38888?494444445<<<==>:>>=9;<;=>>8<8<<<<;<<74408:;<99::::$525@<<BCC>CED=BBBBDD:B@C?B?BBB:BCC@CBBBBB=00,0;>>;CAC@BBBCCCCCBBBBBBBBC@CCCC@CBCBAAAD@DACAA?ACCCCCCC?CBBBBB@BB?BBA=@@:::59@@=BBBBC3BB?BBCCCCCBB?B?BBBA<>;>@BBB>BBBCBBB@B=@@@9@AA?ABBBBBBBBBB???BA999?>?CBBBD@C;::;?@EACC@CCC;;;
@ATNG8:00484:06753
GATGGTAGGACGAGCGTCTGAGAGGTACTCATTCGTTTCGGAAGAGACAGGTACGTTAATAGTTAATAGCGTACTTCTTTTTTCTTGCTTTCGTGGTATTCTTGCTAGTTACACTAGCCATCCTTACTGCGCTTCGATTGTGTGCGTACTGCTGCAATATTGTTAACGTGAGTCTTGTAAAACCTTCTTTTTACGTTTACTCTCGTGTTAAAAAATCTGAATTCTTCTAGAGTTCCTGATCTTCTGGTGTCGTCTATCATGTACTACCATCGCAATTGCCTAGTCT
+
8:9:.55:24A@?@@@CCCCCCBB?BBABB;:7;@@@;@B@C@CCCCBBB?CCFCC>A>ADDE@D=CCCCCCCA@=A>>@>@'@@;A;;;7;BDCAGIC@CB?A@AC@A?ABBBBBBB@BCC?B?B@@@@@@G6;;BB?CCCCBBCCCA@BDCBBB@CBB@CC@B?BB@@@CCBB?BBBBB9A;A=;;::;*;AABB9;<DDDCBAA@5;;;;;%;CCCD@B=:;7;?@AAAA>A?DBBCBB=@@B?BDGBBBBBBBCCAA@BBB::8;AAAAC9;8;C?CCCBAA
@ATNG8:00487:06772
GATGGTAGGTGCACATGAGTGTATCCAGAAGATCAGGAACTCTAGAAGAATTCAGATTTTTAACACGAGAGTAAACGTAAAAAGAAGGTTTTACAAGACCCACGTTAACAATATTGCAGCAGTACGCACACAATCGAAGCGCAGTAAGGATGGCTAGTGTAACTAGCAAGAATACCACGAAAGCAAGAAAAAGAAGTACGACTATTTAACTATTTAACGTACCTGTCTACTTCCGAAACGAATGAGTAACTGCGTCTCACTGCTCGCCTACCATCGCAATTGCCTACGTCT
+
44445:<><;;:><<A@@;BB??A<165<5;:::88.4.489;>9969C2989B@@BCBB0A=;;9>>?@ABIJ>CCBCDGD5AA=?2;;;-9==8C?>>6@?6000;@@00/;7:99<;<5;9?=>?@<=?=994=:889=88857;7@@@<@@BCCA??=?@@B::58?99=?488?B=;=BB>?@???,992773>>;;7777(6069676'5.8777=1555//.55.3.358.677+//89/3-38779:3///////;88:588=>B?<<8826(//38///688
@ATNG8:00456:06847
GATGGTAGCTATACGTATATCTATGTACTCATCGTTTCGGAAGAGACAGGTACGTTAATAGTTAATAGCGTACTTCTTTTTCTTGCTTTTCGTGGTATTCTTGCTAGTTACACTAGCCATCCTTACTGCCGCTTCGATTGTGTGCGTACTGCTGCAATATTGTTTAACGTGAGTCTTGTAAAACCTTTCTTTTTACGTTTAACCTCTTCGTGTTTAAAAATCTGAATTCTTACTAGAGTTTCCTGATCTTCTGGATACGACGCGATATACTACCATCGCAATTGCCTAGTCT
+
00//4::<AA<;5595;;?=DEA:66669@@A;;;;/<C;A466;==<<8<=<:@4=.949<395;:::;<<<B:CCBBB1>::::;<;.9:88.4494::7:<<8893733393437=<<7<688<33.38:4:=9>:885:::7<;;:777775.7571568(79<:=>=99>>688=A>,6.55(569;9,89<;<6<*/*/6606=@?@@7>===/8888>9=188:>><>=<655(549778<>7;;>;A>=;8//..89<<>>>@@@5;775556=299:;/////
@ATNG8:00459:06825
GATGGTAGCTCTGGCTCTGACTCTCGTACTCATTCGTTTCGGAAGAGACAGGTACGTTAATAGTTAATAGCGTACTTCTTTTTTCTTGCTTTCGTGGTATTCTTGCTAGTTACACTAGCCATCCTTACTGCGCTTCGATTGTGTGCGTACTGCTGCAATATTGTTAACGTGAGTCTTGTAGAACCTTCTTTTTACGTTTTACTCTCGTGTTAAAAATCTGAATTCTTCTAGAGTTCCTGATCTTCTGGATACACTCATGTGCACCTACCATCGCAATTTGCCTAGTCT
+
4>88384//77//)/7;/55;;556;555555939444(447;8=@>>>CB?@@A<;768=@>F<E?BBBA@?=<<759:;;;$:<><=@@6;455.6<>:>C;:;C:;:ACCCDBCBB@DCD@F@DCCBA@@B?@@A@<@ABA@@?BBCCCC@?>>:94439:.4.48;9777//,/9>>A:A6666>??>)555555&5;<9995554.4;==+=>>;;;?<@A?BBCC@@?@@<@=....*../)//;9=55559:9<=<=9=@@8<;:444.33(55.5<////
@ATNG8:00461:06803
GATGGTAGTGTCATATGAGAGTGTGTACTCATTCGTTTCGGAAGAGACAGGTACGTTAATAGTTAGTAGCGTACTTCTTTTTCTTGCTTTCGTGGTATTCTTGCTAGTTACACTAGCCATCCTTACTGCGCTTCGATTGTGTGCGTACTGCTGCAATATTGTTAACGTGATTCTTGTAAAACCTTCTTTTTACGTTTACTCTCGTGTTAAAAATCTGAATTCTTCTAGAGTTCCTGATCTTCTGGACAGAGTTTGCAGATACTACCATCGCAATTGCCTAGTCT
+
///86;><566;;<=>CDCEDAAAA@@@@B;;9;@@D>CB@C996;<<>@:9999925499<A=CCCBBBB;;6@8==?>>*55049;>3;;==8<6945C:?AACBC@CCEFCICC?B;;6;@BBCCBCAA=ABBB@CCCCBCCCDCCCBBBBB@BBB@DB?B?;;<@@B@BB@BCCCC;B?C<;;;;;*;CCCC;;;;;CAAABC@CCCC5CA@BB@BAGE@BBCCCDD@D>BBBCCB:;;B?BABBB;;<8<BBCDCCCBCC@;;;ABD>@?BC@BDD;;;
@ATNG8:00463:06806
GATGGTAGGTGCAGCATGAGTGTATCCAGAAGATCAGGAACTCTAGAAGAATTCAGATTTTTAACACGAGAGTAAACGTAAAAAGAAGGTTTTACAAGACTCACGTTAACAATATTGCAGCAGTACGCACACAATCGAAGCGCAGTAAGGATGGCTAGTGTAACTAGCAAGAATACCACGAAAGCAAGAAAAAAGAAGTACGCTATTAACTATTATCGTACCTGTCTCTTCCGAACGAATGAGTACCTCTCAGACGCTCGTCCTACCATCGCAATTGCCTAGTCT
+
44445:8:3:@=///:::;6655555.5597555=>B<A?@A@AABA=BC>B>AAB;;;;;*;@@AC:;;DCBBD=C;;9999$9B=B@CED9CBC@CCBBAAA;::;?BB?BCDADCCBB?@@BBCCBBBCC?CBCC@CBCBCBBB@B@B9:;;DCDCBDD?BBCCCC?883::9;?BAAA=;;;8889899%99;794CBBABB?B?@BCC?A?@ACBB?BA@;;870898818?>8>=A@@AA=???@>>>>>>ABB>><:::;A>===@;?;BC@CCCDAA
@ATNG8:00466:06832
GATGGTAGTATCTGCACACTCTGTCCAGAAGATCAGGAAACTCTAGAAGAATTCAGATTTTTAACACGAGAGTAAACGTAAAAAAGAAGGTTTTACAAGACTCACGTTATCAATATTGCAGCAGTACGCACACAATCGAAGCGCAGTAAGGATGGCTAGTGTAACTAGCAAGAATACCACGAAAGCAAGAAAAAAGAAGTACGCTATTAACTATTAACGTACCTGTCTCTTCCGAAACGAATGAGTCACACTCTCATATGACACTAATCGCAATTGCCTAGTCT
+
---/1788/-/9/////<<?@@@<;7;;;6;>;;;=155)5544;44.44.46/////;;;+;6;::;<;;=477*87444444#44.4.599+9<<8=>>@BBA;;7;AAC@AAA;A>>@@@ABBBCDBBBCA;<>00+0<<><>??;B?BCC@A====<<<@BBB?:@;00+/8838:99:28991333333#7;1334888;@=02.2667/5/77:::9=;::?@A?B?BCB;??>9<8<;::@?@>>>><=;==<<8===>:>;99<69:;>8=@A8::
@ATNG8:00472:06807
GATGGTAGGAGACACGTCGCACACGTACTCATTCGTTTCGGAAGAGACAGGTACGTTAATAGTTAATAGCGTACTTCTTTTTCTTGCTTTTCGTGGTATTCTTGCTAGTTACACTAGCCATCCTTACTGCGCTTCGATTGTGTGCGTACTGCTGCAATATTGTTTAACGTGAGTCTTGTAAAACCTTCTTTTTACGTTTAACTCTTCGTGTTTAAAAATCTGAATTCTTACTAGAGTTCCTGATCTTCTGGGTCTACGCTCGTCGCGCTACCATCGCAACTTGCCTAGTCT
+
////399:;BBC<;6@><<<CBCBBAAAAAAB=ABCC=CE?A?BCCCGBB@BCA@?=@>@DDE?B?BCCCCEC@A7@@==:);8498788&3:::7@<<=AB@BBBBBB;????@A??=>DH@E@BD99:7:::>>>><;;;A>@>===ABA888<18691688(84::;?BADCD5:6>@@2;-/-/7;;;,99333)/)////(/6;7>?9?DDD/=:::>=@=@@<@@@???::6:7;:AAAB<A<==6<//////;;:;;==?????<?766<@-//6::7==9662
@ATNG8:00479:06845
GATGGTAGCACGACACGACGATGTGTACTCATTCGTTTCGGAAGAGACAGGTACGTTAATAGTTAATAGCGTACTTCTTTTTCTTGCTTTCGTGGTATTCTTGCTAGTTACACTAGCCATCCTTACTGCGCTTCGATTGTGTGCGTACTGCTGCAATATTGTTAACGTGAGTCTTGTAAAACCTTCTTTTTACGTTTACTCTCGTGTTAAAAATCTGAATTCTTCTAGAGTTCCTGATCTTCTGGTAGAGCGTGCATATATCTACCATCGCAATTGCCTAGTCT
+
?:;5;A>>CBB966?BC<;566::;@@@?AAC@DFHH>CB?B=BB:;9BB9>====;?29444.45<<;ABBA::95===>+<A??900)000/5://)3:138?B?@>BBBBCBBBABBB?C?CCCAAA??=@@@@8::??>>>>>>?@@@???<899:99396<??D???DD7;<@@@5@<A;?>AAA/>>=CC;A==>@@@687;>DED/A::;B=B=>>:@BBC>>>=?=@@@;;;;=>><@BBB@????===>>@A@A@B=A888AA8=9;;7;BCA@?
@ATNG8:00488:06841
GATGGTAGTATAGAGCTCTACATAGTACTCATTCGTTTCGGAAGAGACAGGTACGTTAATAGTTAATAGCGTACTTCTTTTTTCTTGCTTTCGTGGTATTCTTGCTAGTTACACTAGCCATCCTTACTGCGCTTCGATTGTGTGCGTACTGCTGCAATATTGTTTAACGTGAGTCTTGTAAAACCTTCTTTTTACGTTTAACTCTTCGTGTTTAAAAATCTTGAATTCTTCTAGAGTTCCTGATCTTCTGGGTCTACGTTCTCGCTCGTACCATGCTAATTC
+
:?:?7<<@CBB::6::<:<<<==>@@>=?AAA=@@@B=BC@B@AAACCFG@BBFDE?B?A@;94834?==>?:=<3333333#3928=?>6=BAB>BAA@@@49978886;444BCDF?=>=<A=AAA887==6;;::8=>=AAA@9//>::///9066:4777,76977>>7;7<377;<:'/)/).9999*6778>05)/.33.337255'/997'3//(./272=;:<<<<=98272/..68<;A=;;43----6739777/--2--.0333355/5/5
@ATNG8:00489:06803
GATGGTAGCTATACGTATATCTATGTACTCATTCGTTTCGGAAGAGACAGGTACGTTAATAGTTAATAGCGTACTTCTTTTTCTTGCTTTTCGTGGTATTCTTGCTAGTTACACTAGCCATCCTTACTGCGCTTCGATTGTGTGCGTACTGCTGCAATATTGTTAACGTGAGTCTTGTAAAACCTTCTTTTTACGTTTACTCTCGTGTTTAAAAATCTGAATTCTTACTAGAGTTCCTGATCTTCTGGTATGACTAGTGTACTACTACCATCGCAATTGCCTAGTCT
+
59557<<=CBB@A;:6?@@CCGDBAA@;>@9;6;ACC=CF>B?A@BDEDD?BBDCCAB@@@@A=A=@AAABCCBB?BBDDD2BA=>3333&3:::096A>AC@BAAA?=9??>>CBBB@ACC@DAB@@000//7A???<>>>D@@@;;;@@?==;;5;::7::5;:;;;F???GK8;7=<<-<)/+/7777,77999*--3---9:.22'5555(5;=<A;A:=>788??@A=<9;;>>>AAA;?BD<@?>>;;<???AAAAAAAB>=:<6888<8<5;;=B;;;=:
@ATNG8:00498:06848
GATGGTAGGTGCACATGAGTGTATCCAGAAGATCAGGAACTCTAGAAGAATTCAGATTTTTAACACGAGAGTAAACGTAAAAAGAAGGTTTTACAAGACTCACGTTAACAATATTGCAGCAGTACGCACACAATCGAAGCGCAGTAAGGATGGCTAGTGTAACTAGCAAGAATACCACGAAAGCAAGAAAAAGAAGTACGCTATTAACTATTAACGTACCTGTCTCTTCCGAAACGAATGAGTACCTCTCAGACGCTCGTCCTACCATCGCAATTGCCTAGTCT
+
////3;4444444445;;;;ABAAB?@@@@ABAC@@=@@BCDCCBB?;;6;?BABCCDDD1;:;C@@ABCCDDJ?CBBBDCC5CC@E@DDD;DCB@CBCBCCBCB@C@CC?CCC?CCCCCB@@@CCCCCCCC@CCCC?CCBBBBAC?CBCBB@BCCBBBCD@@@@BDC?AA=BCC?BBBBB<AAB?BBDCC2CC?BBBBBBCCB?B?BBCB7;7;@CDD@DDBBBBA=@=ABB=BDD?BBCCDCA?CDDBB@BBBBBBBCD>@BA?@>=>:<6;8AB?BBCCAA
@ATNG8:00452:06884
GATGGTAGTATCTGCACACTCTGTCCAGAAGATCAGGAACTCTAGAAGAATTCAGATTTTTAACACGAGAGTAAACGTAAAAAGAAGGTTTTACAAGACTCACGTTAACAATATTGCAGCAGTACGCACACAATCGAAGCGCAGTAAGGATGGCTAGTGTAACTAGCAAGAATACCACGAAAGCAAGAAAAAGAAGTACGCTATTAACTATTAACGTACCTGTCTCTTCCGAAACGAATGAGTACGAGAGAGCACACGTGTCTACCATCGCAATTGCCTAGTCT
+
9<<<9<<;<<=656=>556;;>=>>:;;;7<;566;6?7@@A9;9C@CCAI?@@=94999$74<:;?::B<:>>6<<;;999$9?:;2555&599<@C@ABC9698@=@A=ABB>@@CCCCCBCCCCBCBBB@BBBB>@;;;<;9?=@?BBB?ACBBA@@C@BBBAAB?BA?BBB?BCA@@<@@@<AABBB3BC?BBBBBBDCC@D?BA>>6:5:<ABB?BBBCBBB@D9:;E>EAA>ABBBBBCC9::CAAAABBBBBCB???AABBB>?A=B:BA@CBBBBB
@ATNG8:00461:06858
GATGGTAGTATATCGCGTCGCTATCAGAAGATCAGGAACTCTAGAAGAATTCAGATTTTTAACACGAGAGTAAACGTAAAAAGAAGGTTTTACAAGACTCACGTTAACAATATTGCAGCAGTACGCACACAATCGAAGCGCAGTAAGGATGGCTAGTGTAACTAGCAAGAATACCACGAAAGCAAGAAAAAGAAGTACGCTATTAACTATTAACGTACCTGTCTCTTCCGAAACGAATGAGTACGAGAGAGCACACGTGTCTACCATCGCAATTGCCTAGTCT
+
<>CC?ABCBBBCGCCCDCDCCCCCBBBB?BBAAAB=@=ABCBBCCFDDAC@DDBBBCDC5B?BDDDCCCBBCC>B?@@EFD5BB?B?CEE;ECCACBBCCCDBB?A@CC?CDD<@@AACDDCCBCCBBCBC?BBBB?CCBBCDCC?C@BBB@BCCCCADC?CBABAA>894:BA;@ABCC=BAA>AEDDD2BB>BBBBBBB@@<@<?>>A1818=A;;8;B@@ABB?B?BBB>BCD?BBBCCCCBBBBBAAABBBBBBBBB@BB@A888==8<:AB?ABC:99
@ATNG8:00462:06884
GATGGTAGCGCATATCAGCGCAGCCCAGAAGATCAGGAACTCTAGAAGAATTCAGATTTTTAACACGAGAGTAAACGTAAAAGAAGGTTTTACAAGACTCACGTTAACAATATTGCAGCAGTACGCACACAATCGAAGCGCAGTAAGGATGGCTAGTGTAACTAGCAAGAATACCACGAAAGCAAGAAAAAGAAGTACGCTATTAACTATTAACGTACCTGTCTCTTCCGAAACGAATGGAGTACGAGAGTCAGAGCAGAGCTACCATCGCAATTGCCTAGTCT
+
////6;;;/56@555;:::>>?444)59:7<==><<.5.595544<956257:444::::(949555:<<696=2::4444&4939.444&555.5<:<<<99=.0)0@+0/0)/:99<:::;=@AAC;;:<@A:;49A=A;??@;@;@;;5;AB@AB=A<@@@?>?>;;79A>@BAABC<?;<898999)73,37;99:=7-*-67---(-(-8/0/<?>>=<9<*0)/7;3:;;:;>>@@BBBBBBB>??A??????????CC?B999AA=A?BB?B;;900
@ATNG8:00464:06856
GATGGTAGCATCATGCATATCTCACCAGAAGATCAGGAACTCTAGAAGAATTCAGATTTTTAACATCGAGAGTAAACGATAAAAAGAAGGTTTTTACAAGACTCACGTTAACAATATTGCAGCAGTACGCACACAATCGAAGCGCAGTAAGGATGGCTAGTGTAACTAGCAAGAATACCACGAAAGCAAGAAAAAGAAGTACGCTATTAACTATTAACGTACCTGTCTCTTCCGAAACGAATGAGTACGTGTGCGACGTGTCTCCTACCATCGCAATTGCCTAGTCT
+
9:457::<;@?==666=BB>B=<<@6;;=7<@<995.4.4994:5<0547;778444<<<)949878984/8888/////8888'6607,3333$337178::::;55.5177.2222889:@CCCCBCCBBBCC@CCBB@C@@@AAAC?F@CAB>BCCCCCCC?CCCBBB???9???>BBEFD>BBB?BCCCC3BB?AAABBBBCA=A8>>AA<@;@@CCC@CFA@ABB@B?BBC=BBE????BBDCDBBAABBBBBBBBBBC?CBB?B??@AA171:A>CCGBBA
@ATNG8:00464:06897
GATGGTAGTGATACAGATCAGACACCAGAAGATCAGGAACTCTAGAAGAATTCAGATTTTTAACACGAGAGTAAACGTAAAAAGAAGGTTTTACAAGACTCACGTTAACAATATTGCAGCAGTACGCACACAATCGAAGCGCTGTAAGGATGGCTAGTGTAACTAGCAAGAATACCACGAAAGCAAGATAAAGAAGTACGCTATTAACTATTAACGTACCTGTCTCTTCCGAAACGAATGAGTACGATGAGAGAGCTCTCTCTACCATCGCAATTGCCTAGTCT
+
=@@:7;<>>@<<=>>>===?@?===7;;;66;6@@<4;66>>:@;>7;;7:5:=:::::;+;9==BBCAAA???5==99444$9;:;4944&5>B=BBBBCBEBB?B@BC@CCD@CC@A@DCCCCCCCBBBBADDCC@BBCAACCE@C@BBB@DDECCBBB?BCBBBC@BB?ABB@CAAAD>BCB?AA@@@:A@=ABBBCBDBC@BADCCC9;9;ABBE@DBBBAAB<?;?AA;ABB?@@@???AAABBBBABCEEBAA??;@CC?B8898A:>:BB?BBC:;;
@ATNG8:00467:06889
GATGGTAGTGTGTCTCTGAAGTAGTACTCATTCGTTTCGGAAGAGACAGGTACGTTAATAGTTAATAGCGTACTTCTTTTTCTTGCTTTCGTGGTATTCTTGCTAGTTACACTAGCCATCCTTACTGCGCTTCGATTGTGTGCGTACTGCTGCAATATTGTTAACGTGAGTCTTGTAAAACCTTCTTTTTACGTTTACTCTCGTGTTAAAAATCTGAATTCTTCTAGAGTTCCTGATCTTCTGGACAGAGTGTGCAGATACTACCATCGCAATTGCCTAGTCT
+
88885:<<:;:::9999//)//;<;;;//00)/7893:>:>:>>>@=60*//<0/)/4///5.559;;>>>?>A<9:;;;*9;5;::;/;?A?9>::4;;4:;:?AA=BCCCCCBB@BCC?B?BCA@ABBC@BBCC9;;BA@A@AAA@@@000@9=00-/;;><?CBBBBBCC@>====2=;@9AACCC1CC;;;0:999<@@=5929599'9@@@C?D@CD?BBBDB@@?@@BBBB@@=@@C?CBDCCB@A;;;DCGA@@B@@<@@@ABC?C>BB>BAACBC
@ATNG8:00472:06850
GATGGTAGAGTATCATTTGTATCTCCAGAAGATCAGGAACTCTAGAAGAATTCAGATTTTTAACACGAGAGTAAACGTAAAAAGAAGGTTTTACAAGACTCACGTTAACAATATTGCAGCAGTACGCACACAATCGAAGCGCAGTAAGGATGGCTAGTGTTACTAGCAAGAATACCACGAAAGCAAGAAAAAGAAGTACGCTATTAACTATTAACGTACCTGTCTCTTCCGAAACGAATGAGTACTGTATCTATGTGTGCGCTACCATCGCAATTGCCTAGTCT
+
::44.4:4444:44555)///////)///27;>>=B?B?AAA@@@@=@AAD@CA?97888'98??ABBABA9:9/:<;9444$4<49.555&5::5<A;?@D>:;9;=@@<ABB?BDAABECCCCCCBCBBCABBCC@BBCBCCBB?C@CBB@B@@@B@@=?CCBCDD?BB>A@@>@?@BB<BBB@BBBBB3BB?ACCBBBAAB=A7;;??7;6:?AAB@BCBBBBB?B>AAD>CBC?BBBBBBCBBBBBBBBCCBCCBB>:78725>777=8=8:><>@?@>:
@ATNG8:00472:06858
GATGGTAGCTATACTTATATCTATGTACTCATTCGTTTCGGAAGAGACAGGTACGTTAATAGTTAATAGCGTACTTCTTTTTCTTGCTTTTCGTGGTATTCTTGCTAGTTACACTAGCCATCCTTACTGCGCTTCGATTTGTGCTGTACTGCTGCAATATTGTTAACGTGAGTCTTGTAAAACCTTCTTTTTACGTTTACTCTTCGTGTTTAAAAATCTGAATTCTTACTAGAGTTCCTGATCTTCTGGGTCTCTCTGCTCACGCACTACCATGCAATTGCCTAGTCT
+
59557<<<BBBCBC@:>?CDBBB:66664;5909@AD=BB?A?ABACCAA?ABCDB@C@CCCEAD@BBBBBB@<@5;:999'::687887&3;:>7@AA?ABAAAADBC<@?@@ABAA>@BC?B?AAB??=BB?BBB>>6>==///<9:989==;72333333,34:;;====<=288887+71;57////'/8>?@,0/333.39=222)5;;<.<9:895;6=><??;;;>:9584:9??>=:=?>>5>:;;>>988>?>>@?A@@AA:==:6648-//6777622
@ATNG8:00475:06888
GATGGTAGCGCATATCAGCGCAGCCCAGAAGAATCAGGAACTCTAGAAGAATTACATAGATTTTTAACACGAGAGTAAACGTAAAAAAGAAGGTTTTACAAGACTCACGTTAACAATATTGCAGCAGTACGCACACAATCGAAGCGCAGTAAGGATGGCTAGTGTAACTAGCAAGAATACCACGAGAGACAAGAAAAAAGAAGTACGCTATTAACTATTAACGTACCTGTCTCTTCCGAAAACGAATGAGTACGAGAGTCAGAGCAGAGCTACCATCGCAATTGCCTAGTCT
+
:4445:4447///:::==B?@:455)///)//)////5=9=;997/-(--(-(----//44444$43444::555>==4;8444444#3/393:::&//846698:::@@<>;>C599?=AABBCCB@A@BCCBAAA<@@@A>@@A@@????C@CCC???B@@=99498<8<==::>B<;6887888877;1225555#55.575//----373---/)/)/77:;8;;;;;;?6;34444&4::5;>;;:<6///////6///////66778.33;;:;49)//)//;955
@ATNG8:00476:06874
GAATGGTAGTACAGTTGATAGACGACACCAGAAGATCAAGGAACTCATAGAAGAATTACAGATTTTTTAAACACGGAGAGTAAAACGTAAAAAAGAAGGTTTTTACAAAGACTCACGTTAACAATACTGCAGCAGTACGCACACAATCGAAGCGCAGTAAGGATGGCTAGTGTAACTAGCAAGAATACCACGAAAGCAAGAAAAAGAAGTACGCTATTAACTATTAACGTACCTGTCTCTTCCGAAACGAATGAGTACGATGAGAGAGCTCTCTCTACCATCGCAATTGCCTAGTCT
+
//)//38//---///)///9:::87977)///)--///)-06066-//97:577)/)////799999#//(////)////8<<:+:8444444#44.4.4444$4444(4889343::4948;6<=CCCDHDFCCB;;;CCCCB@?AEDD?AACBAA::8;?BBB?BAAABBBB?BCBB@@=AA=AAB=A@???59978;<;<=,:><>/..99CDD>F9<<::398<;A;;7<CAAAJJ@C@CDC@CGCADBDAA@DBBA:::AABBAB:9:BC????B:::@@494;B>ABCBCB
@ATNG8:00477:06868
GATGGTAGTATATCGCGTCGCTATCCAGAAGATCAGGAACTCTAGAAGAAATTCAAGATTTTTAACACGAGAGTAAACGTAAAAAAGAAAGGTTTTATAAGACTCACGTTAACAATATTGCAGCAGTACGCACACAATCGAAGCGCAGTAAGGATGGCTAGTGTAACTAGCAAGAATACCACGAAAGCAAGAAAAAGAAGTACGCTATTAACTATTAACGTACCTGTCTCTTCCGAAACGAATGAGTACTATAGACTATCTGAGACTACCATCGCAATTGCCTAGTCT
+
/78:54444444445555<=>996@9>==0544499.516<><<:;65//)/)//)/::;;=+;:<<<<;???A?@;=7944444#444)5.555&55;5:565:99//,/5>@6==@@CAA@B;:;CCDCBBBAA?B;;;<?:99A@@C@B@CA@>?EDCDB::8:BA@@A???9::94::BAC=BBB=AAAAB2AC>BBB@@@CAA:=:===>8=8==@@@>A@>>>?@;?=>AA9>>;6>@?@AACAA??<A<==>ACCCBBBBBB?BA@?>>9>>;;6:@@@::
@ATNG8:00477:06879
GATTGTCAGTGCGCGTCGTCCAGAAGATCAGTAACTCTAGAAGAATTCAGATTTTTAACACGAGAGTAAACGTAAAAAGAAGGTTTTACAAGAACTCACGTTAACAATATTGCAGCAGTACGCACACAATCGAAGCGCAGTAAGGATGGCTAGTGTAACTAGCAATAATACCACGAAAGCAAGAAAAAGAAGTAACGCTATTAACTATTAACGTACCTGTCTCTTCCGAAACGAATGAGTACATAGATATACGTATAGCTACCATCGCAATTGCCTAGTCT
+
@AA@BBCCB@;??@9;::99@GEC@BB?>@@;;.:<@DCCC@CC@FADB@;9555$97@:<@BBBA@@A:@>9>>>>,9969=CBA7A9;5;;29>=>9;<0525=:<<A?@??>CCA??>A@@BBBC?DCBB>A@@@@@BD>@?@DD@FCBB:9:A=@@@AAA>BA>AAA>@@?>>8<==9<<<<<,90+000*0;>:???A????B?B?C???>8;;<;;>?5;5788*8@@>A@>>00/::>>B@BBBAABCCBA@@CE?D899?A<<8;;5:<==>>
@ATNG8:00478:06866
GATGGTAGAGTACAGTGTAGTAGACCAGAAGATCAGGAACTCTAGAAGAATTCAGATTTTTAACACGAGAGTAAACGTAAAAAGAAGGTTTTACAAGACTCACGTTAACAATACTGCAGCAGTACGCACACAATCGAAGCGCAGTAAGGATGGCTAGTGTAACTAGCAAGAATACCACGAAAGCAAGAAAAAAGAAGTACGCTATTAACTATTAACGTACCTGTCTCTTCCGAGACGAATGAGTACTACTCTCAGAGACACACTACCATCGCAATTGCCTAGTCT
+
-.--(/////:;;455;;<:<<=;;76669><9///)/)/9:455>7;:9<9555<==<=+<45545<;=<777.734;;==*9949.555&5:;7>AA<@C?BC?B?AA>BBCBCCCCCBCBCCCCCBBCC?CBAA=A@@@CCCDAC@C@@=@BBABAAA?BAA@=>:9927<8177333,3776333373#7939;8==:?@=><=8579/929>BBB@CBABA@@<?<AAB??@C?BAA????CB???BBCCBBBAA@@::9=;?@@@AA<@<@A=?@@@>?
@ATNG8:00479:06898
GATGGTAGCAGACGTGACAGAGCGCCAGAAGATCAGGAACTCTAGAAGAATTCAGATTTTAACACGAGAGTAAACGTAAAAGAAGGTTTACAAGACTCACGTTAACAATATTGCAGCAGTACGCACACAATCGAAGCGCAGTAAGGATGGCTAGTGTAACTAGCAAGAATACCACGAAAGCAAGAAAAAAGAAGTACGCTATTAAACTATTAACGTACCTGTCTCTTCCGAAACGAATGAGTACTATGTAGAGCTCTATACTACCATCGCAATTGCCTAGTCT
+
::8838455:;=====;;;>>>>=>9666:>>==<;7;?@@@@@?@<@C=@;>?<9777*388=8;:9;;337(374444&4;6;.55)5::7<>>C<=<=B?A?BB@CCC@CAAABBCC<;;FA@@@@<A<;;7:??@@A;:8;?BBB?BCA@@C@?=?>>=00+00)/;839:88818:947777;;$7848<8<==;8.(./'/...(.(.37::6==<;;;:6;6377*333,3==>B@@CCCBBBBCBB>>@@????>>:>>>;;?:?=AA?BBBCBB
@ATNG8:00482:06874
GATGGTAGTGTGTCTCTGAGAGTAGTACTCATTCGTTTCGGAAGAGACAGGTACGTTAATAGTTAATAGCGTACTTCTTTTTCTTGCTTTCGTGGTATTCTTGCTAGTTACACTAGCCATCCTTACTGCGCTTCGATTGTGTGCGTACTGCTGCAATATTGTTAACGTGAGTCTTGTAAAACCTTCTTTTTACGTTTACTCTCGTGTTAAAAATCTGAATTCTTCTAGAGTTCCTGATCTTCTGGGTGTATCAGCGAGTATCTATCGCAATTGCCTAGTCT
+
ABBC@CCCCCBBDCBDCCCBBCCDCCCCCCCC?BBBC9AB?D@BAABBCB@CCBBC@C@CCCC@D?CCCBCCCCCACCCCC1CC@C@@@:?CBA?BBB>BA=::;CCIBECCCBBBC?BBD@C@DCBBB@@B@DDCC?CCCCBBCCDCDBCB@@C@CCC=AA?C?CCCCCCCCB=C;;;;.;>B>AAAAA0@CBBC>CDDEGGCCCC?CDGD3CCCCC@C@CC@CCCAAAC@C@BABDCC?BADD=CCCCCCBCCCCBBCCCCCBCCCA>@>9979BCBAA
@ATNG8:00483:06874
GATGGTAGATATCGCGTCGCTATCCAGAAGATCAGAAACTCTAGAAGAATCAGATTTTTAACACGAGAGTAAACGTAAAAAGAAGGTTTACAAGACTCACGTTAACAATATTGCAGCAGTACGCACACAATCGAAGCGCAGTAAGGATGGCTAGTGTAACTAGCAAGAATACCACGAAAGCAAGAAAAAGAAGTACGCTATTAACTATTAAACGTACCTGTCTCTTCCGAAACGAATGAGTACGTGTGCGACGTGTCTCCTACCATCGACCTCTAGAGATCT
+
<;BB@CCD>>@CBCBEDCAAACBB?B?@;@BBBBDFK?AABHAA:6..(.-8;:<===+=9>>>>@>D>@@@8=9;:999$9;5:.55)5<<7=A>BBABA@;@<;;5;@@;@@B@AACCCDCCDCDBB@BBBC@DCCBBBBB?B@CDB@CCBDBACCACCCBBC?BB>???;?;@@>5:00*0;;;;,;@=BBB@@@B>?9>:9522.25)57>?C@CC==C<A>A@BBC=A??3988998A@A@B?A<=<=89<<;;7;>?:>777//)/66698//6//
@ATNG8:00488:06890
GATGGTAGTATATCGCGTCGCTATCCAGAAGATCAGGAACTCTAGAAGAATTCAGATTTTTAACACGAGAGTAAACGTAAAAAGAAGGTTTTACAAGACTCACGTTAACAATATTGCAGCAGTACGCACACAATCGAAGCGCAGTAAGGATGGCTAGTGTAACTAGCAAGAATACCACGAAAGCAAGAAAAAGAAGTACGCTATTAACTATTAACGTACCTGTCTCTTCCGAAACGAATGAGTACACATCGTCGTGTCGTGCTACCATCGCAATTGCCTAGTCT
+
<AAB@CCC@@ABCCCBBBBCCCCCJ>CAC@B@A@AA>B>BCCBBCCADD@D@@>>:;;;;*;=ACCCJCBB;;:-:?;;;;;';?=@5999&5@D?>CADCCCBB@B@CC?BCC?BBBCDDDDBCCCCCCCC?CBDE?A@BBBBBB>C@CBB?BBBCCCCC@CCCAAA?BB?BBB@BBAAA<AAA??????.>@=ABBBBCCCF<?<;>@@1838?BBC@CCBBBBB?B?BCC>DDC?CBABBBCCABBBB@AABBBBBBBBBBC?B???CF?B?BB?BCBAAA
@ATNG8:00492:06854
GATGGTAGCGCATATCAGCGCAGCCCAGAAGATCAGGAACTCTAGATGAATTCAGATTTTTTAACACGAGAGTAAACGTAAAAAGAAGGTTTTACAAGACTCACGTTAACAATATTGCAGCAGTACGCACACAATCGAAGCGCAGTAAGGATGGCTAGTGTAACTAGCAAGAATACCACGAAAGCAAGAAAAAGAAGTACGCTATTAACTATTAACGTACCTGTCTCTTCCGAAACGAATGAGTACGTGTGCGACGTGTCTCCTACCATCGCAATTGCCTAGTCT
+
@@@@9@@999CD;;;BCCCEBBBCD>BBB@BBCCCC@B?BBCA@ACBCF@C?AAA;;;;;;%;8@=>BCDDCBFH>C@;:999*9C<A;@@@9ACDAC@BBDDDDD@B@BB?BCC@CCBBBCCCCCCBBBCCC@CCCC@CBBB@@?C?C@CAB@BCCCCCCC@CCCBBA?BB@BCC999??>7?@@<@BBBB3BC?BBBBDBBBB?B=AAED>A=ACCBB@BBBABBB?B?BBB=BAA?ABCCDCBBBB???ABBBBBBCCC?BBB?CCCCBB><7AB?BBDCA@
@ATNG8:00493:06860
GATGGTAGGAGACACGTCGCACACGTACTCATTCGTTTCGGAAGAGACAGGTACGTTAATAGTTAATAGCGTACTTCTTTTTCTTGCTTTTCGTGGTATTCTTGCTAGTTACACTAGCCATCCTTACTGCGCTTCGATTGTGTGCGTACTGCTGCAATATTGTTAACGTGAGTCTTGTAAAACCTTCTTTTTACGTTTACTCTCGTGTTAAAAATCTGAATTCTTCTAGAGTTCCTGATCTTCTGGATACACTCATGTGCACATCGCAATTGCCTAGTCT
+
488:5;5:49<=::;;::<<@566>;;;=@@@:@BBB=BB@CBCCCCDFDBBB@@@0505><<8<9=::;<<<<<8;;;;:)9:493733&3<::5>5838B@AAABCE<????AACC@DBB@B?CB9::A>>:?>>><ABBA>>>>>>BAA;;;;6;;;>AA<@=;;;>>=@AC4;8888)8:?;?@AAA.=<=>>3;;;BC>>=8708::9*7==<@=D<@?====@A;;8;>BB@>===BBB;>>??;;;=</////=:::>:>>171//)/88673
@ATNG8:00459:06925
GATGGTAGCACACGAGATCTCATCGTACTCATTCGTTTCGGAAGAGACAGGTACGTTAATAGTTAATAGCGTACTTCTTTTTCTTGCTTTCGTGGTATTCTTGCTAGTTACACTAGCCATCCTTACTGCGCTTCGATTGTGTGCGTACTGCTGCAATATTGTTAACGTGAGTCTTGTAAAACCTTCTTTTTACGTTTACTCTCGTGTTAAAAATCTGAATTCTTCTAGAGTTCCTAATCTTCTGGGTGCGCTACAGTCTCTCTACCATCGATCTTGGTAAGTCT
+
?AAA>ACBBBBBBCCCCCCCDDBBBBCBA@;:::ACC=BA@F@CCCCECD@CCBBBACAEDDC@C?CCBBABB>C;::999':>=AAAA<BCDD@CCD@CD9:9?CCC@BAABBBBB<??B>B>@BBBA<<>8<>@=188A>==>>AAAC;;;===???<@B=B:==>??AADD9==?FD5>:=:=??@?/==;;;1;:;===?====@CCB.;=><<6<7=<:>>AA@@@<@<=>:=>A7<;;;1;:;>>A=>>A@@A@@@A;;7;=??C???=C<CC=CC@@
@ATNG8:00461:06909
GATGGTAGGACGAGCGTCTGAGAGGTACTCATTCGTTTCGGAAGAGACAGGTACGTTAATAGTTAATAGCGTACTTCTTTTTCTTGCTTTCGTGGTATTCTTGCTAGTTACACTAGCCATCCTTACTGCGCTTCGATTGTGTGCGTACTGCTGCAATATTGTTAACGTGAGTCCTGTAAAACCTTCTTTTTACGTTTACTCTCGTGTTAAAAATCTGAATTCTTCTAGAGTTCCTGATCTTCTGGTGTCGTCTATCATGTACTACCATCGCAATTGCCTAGTCT
+
68AA?BCC@C@@@<:9:B=ABBBH@CBCBBBB?B@@@;@C@D?BBBBBCC@CCBCC@C@CCDD@D?CDCCC::;B>;;;;;*;@9=>@A499@A=BB@=@B69:?AAC?CBCCCCDD@CBC@D?BB@@@@@@<@ABB@CBBEEDCBCCBBCBCAB@CCC@CC@C>AA@BDEBB?BC;;;;.;>B?ABMMJ5BBAAA;AACBBCBBAC5;;;;*;AABB@B?CC@BBBBBBB?B@BABCCC?BBCACBBACCA@@B@@;;;;BBBA>B@<;<D?D>;;:<CCFCB
@ATNG8:00464:06948
GATGGTAGTATATCGCGTCGCTATCCAGAAGATCAGGAACTCTAGAAGAATTCAGATTTTTAACACGAGAGTAAACGTAAAAAAGAAGGTTTTACAAGACTCACGTTAACAATATTGCAGCAGTACGCACACAATCGAAGCGCAGTAAGGATGTCTAGTGTAACTAGCAAGAATACCACGAAAGCAAGAAAAAGAAGTACGCTATTAACTATTAACGTACCTGTCTCTTCCGAAACGAATGAGTACATGTGACGTACGTGAGCTACCATCGCAATTGCCTAGTCT
+
99<@=@099@;=@=<>;9555555<9<<<;>CC@@@=@=@CB??;@6;7494///::;;=+<:<>>>>>;;:<:2:8444444#44.55:;=06667<65599599.9;:9.4==3:;;>ABBCCCBBAA@CC@BB;;79C@@??@B?C@AA@AAAA@A@BB?@?==//)/9486827;333,399133777'77/7335>>=<<4505<:?7??B<;;;8=;559<<>B@BBB<<B@<???>>@@=<=@@BCBBBCCBAAA::9A<@?>>@A=?;>:5;<555;
@ATNG8:00473:06905
GATGGTAGCGCACACATAGATACAGTACATTCGTTTCGGAAGAGACAGGTACGTTAATAGTTAATAGCGTACTTCTTTTTCTTGCTTTCGTGGTATTCTTGCTAGTTACACTAGCCATCCTTACTGCGCTTCGATTGTGTGCGTATTGCTGCAATATTGTTAACGTGAGTCTTGTAAAACCTTCTTTTTACGTTTACTCTTGTTAAAAATCTGAATTCTTCTAGAGTTCCTGATCTTCTGGATAGCGACGCGATATACTACCATCGCAATTGCCTAGTCT
+
9;@C@BBBA@@??;?BBDBBCCBBACDC;;=;BDD<BB?A=@CCCCBB@CBBBC?A?ACCD;D?CBBBBB??>8@====.;=8<BBC;CCCC?ABC?DD>AAABBA?BBBBBCCC?BAA?A=@@>===>><A;;;=AA@A===@@@<AAAA@A;888;8818:>?@>?>?>>59:::;/:8>088::<*:::<<-85=772899<>?@.76=:<4;6:A=;;;:<==1818A??@A:==>:;:;:::7///666>@@=>>A<>>>>>A:>1676<888AA
@ATNG8:00475:06903
GATGGTAGTCGCTGAGATATCTCCAGAAGATCAGGAACTCTAGAAGAATTCAGATTTTTAACACGAGAGTAAACAATAAAAGAAAGGTTTATCAAGACTCACGTTAACAATATTGCAGCAGTACGCACACAATCGAAGCGCAGTAAGGATGGCTAGTGTAACTAGCAAGAATACCACGAAAGCAAGAAAAAGAAGTACGCTATTAACTATTAACGTACCTGTCTCTTCCGAAACGAATGAGTACGAGAGAGCACACGTGTCTACCATCGCAATTGCCTAGTCT
+
:;559;;;=>>;;;>======@@:=;:5999555059=>>666>7<9693-.---778)888;;===>>A>>554.43;;03//(/166.///83///699733,338;68886;<=466CCCCCBCCDCB?AA@C@CCBBCDBB=@=@@@=ADCCCB=B>BBBC@A>AB?@B;7===<;5933.7@AAB3BD?AAABCCC>><>;?@@@;?<@>BBD@CA@@@BB@E?BBC>CCB?BBBBBBCCCEAA>@>BBBBBBBBBBBB@CA=<AB=B<BB?CCCC@@
@ATNG8:00479:06922
GATGGTAGTGTGTCTCTGAGAGTAGTACTCATTCGTTTCGGAAGAGACAGGTACGTTAATAGTTAATAGCGTACTTCTTTTTCTTGCTTTCGTGGTATTCTTGCTAGTTACACTAGCCATCCTTACTGCGCTTCGATTGTGTGCGTACTGCTGCAATATTGTTAACGTGAGTCTTGTAAAACCTTCTTTTTACGTTTACTCTCGTGTTAAAAATCTGAATTCTTCTAGAGTTCCTGATCTTCTGGTCTACTACACTGTACTCTACCATCGCAATTGCCTAGTCT
+
=666;<<<BB;;6<<<=@@AAABACBA@AB;;8;BEB@BB@D@CCCCBBB@CCCCC>A@ACCC@B@CCCBBBCCCAAAAAA1BD@BBBE>BBBC?BBB?BC9;:BCBB?BBDCCCBD?CBD@B@CDCCCCCC@BCCC?BBCCCBBBDBBBCCCBB?BCC@CC?C?BBCCBBBBB=?::::.;=A=;;;;;.;CCCF=BBCCCGCBBA5;;;;*;BABC@CBCD@CCCBBBB@C@AAACCC?BCEACBBBECE@@?BCCECCCCDC?C@@@BC?C?BB?CCCB@?
@ATNG8:00483:06924
GATGGTAGAGAGACTGTAGCGCACCCAGAAGATCAGGAACTCTAGAAGAATTCAGATTTTTTAACATCGAGAGTAAACGATAAAAAAGAAGGGTTTTTACAAAGACTCACGTTTAACAATATTGCAGCAGTACGCACACAATCGAATCGCAGTAAGGATGGCTAGTGTAACTAGCAAGAATACCACGAAAGCAAGAAAAAGAAGTACGCTATTAACTATTAACGTACCTGTCTCTTCCGAAACGAATGAGTACAGAGAGTACGATATGTCTACCATCGCAATTGCCTAGTCT
+
;<BB@CBABB;:;;<<<A@ABBBCD?CCIACCE;;99979CC?@@B?BC?C@;;::99999$86?345<<<?<AA?6779733333#33,33(3;==)3///(/8///66333(2+22386627778?CFIDEFDDAAAD@BEBB?BCCAA99:?BACBB@:;;BBCCCADBBBBB?BC@BBC?BBBBF>BAA=@A@@A2AD?BA@@BCCCC<><?BCA3868ADBB@DBBBA@@<@<@BB=CBB?BBBBA???BBBDCBBBCAAABBBBBBB@CBBBBA>@?A>8><=676
@ATNG8:00486:06931
GATGGTAGTGATAAGATCAGACACCAGAAGATCAGGAACTCTAGAAGAAATTCAGATTTTTTAACACGAGAGTAAACGTAAAAAAGAAAGGTTTTTACAAGACTCACGTTAACAATATTGCAGCAGTACGCACACAATCGAAGCGCAGTAAGGATGGCTAGTGTAACTAGCAAGAATACCACGAAAAGCAAGAAAAAAGAAGTACGCTATTAACTATTAACGTACCTGTCTCTTCCGAAACGAATGAGTACAGAGAGTACGATATGTCTACCATCGCAATTGCCTAGTCT
+
5:<<=@;@AAA:;86BA@@A;994.444.4:777;)/)/-557//)///)/)/:;444494#95?:<B::>@??8543444444#444)4.4444$555.599;;;;AC?A@AD@B@@?@@CBDCCCBCIICCBBB?AB@@7;;BBBB;;8;>AAC?BBBAAB:;8:AA@AC?90*/0/(//////&/884388888$83/3;:=888=<373399:,615ACBC@CA@@>?@5:5:@@9?AA?999AAAECCCCAAACBABBBBAAABAA=@D=887;><AB;?>>;;;
@ATNG8:00489:06903
GATGGTAGAGACGTGACAGAGCGCCAGAAGATCAGGAACTCTAGAAGAATTCAGATTTTTAACATCGAGAGTAAAGCGATAAAAAGAAGGTTTTACAAGACTCACGTTAACAATATTGCAGCAGTACGCACACAATCGAAGCGCAGTAAGGATGGCTAGTGTAAACTAGCAAGAATACCACGAAAGCAAGAAAAAAGAAGTACGCTATTAACTATTAACGTACCTGTCTCTTCCGAAACGAATGAGTACTATGTAGAGCTCTATAACTACCATCGCAATTGCCTAAGTCT
+
////)/77/4444:;==<<@>;;;6;;;9>;;@AA?B=?A?555<5::9<644333333$3288834/777:;;(////88888'//+/49:;///;6:://4:<B?<@:==0//?<>7==@@@;>>>A;<A@?8??;=5;=;::6/0)/4:6858==::@799+9@9779632,255/5779=3=;;0556666$683555=:8888*.-.699).*.6>>>49;555555:39::3:==:<<ABBCAB>0000//6673////(/88:4:3337738)//3//)////
@ATNG8:00456:06953
GATGGTAGCGCATATCAGCGCAGCCCAGCAAGAATCAGGAAACTCTAGAAGAATTCAGATTTTTAACACGAGAGTAAACGTAAAAAGAAGGTTTTACAAGACTCACGTTAACAATATTGCAGCAGTACGCACACAATCGAAGCGCAGTAAGGATGGCTAGTGTAACTAGCAAGAATACCACGAAAGCAAGAAAAAGAAGTACGCTATTAACTATTAACGTACCTGTCTCTTCCGAAACGAATGAGTACAGAGAGTACGATATGTCTACCATCGCAATTGCCTAGTCT
+
45457<56:CCC566;<;;<;;:;>2;555455.5;::.55)5:;:<<>85505744/::;;;$/,/><<<@@CBCB9AC<::::);@>@>BBB7BBB@CFCCCCCCCBC@BB@BCC?BCCCCAACCCCBBBDCC@CCCD?BBBBCDDD?C@CAA?ADCCCBBA?CCCCCC?BB?BCB=??BAA=AAA<99898(8A=BBCDCBBBB?B?BBDD?A>BCCCC@CBAAAAA=A@CCC=CDD>AAACCCC???BBBBABABBBBB@@@@@;@=>>AA@D?A@?BBA777
@ATNG8:00457:06978
GATGGTAGTGATACAGATCAGACACCAGAAGATCAGGAACTCTAGAAGAATTCAGATTTTTAACATCGAGAGTAAACGATAAAAAGAAGGTTTTACAAGACTCACGTTAACAATATTGCAGCAGTACGCACACAATCGAAGCGCAGTAAGGATGGCTAGTGTAACTAGCAAGAATACCACGAAAGCAAGAAAAAGAAGTACGCTATTAACTATTAACGTACCTGTCTCTTCCGAAACGAATGAGTACGTGTGCGACGTGTCTCCTACCATCGCAATTTGCCTAGTCT
+
----07::>B966;=<<=655=:55.59949::///)/)///445<9>>;>@AA885>??+=9=554;;<::;::1///--999'--(/(///&///(/;99:;;6603...(.333335=@>?>@CCJ;;;CB>AA@@=@CBAAC;:5;?CA@>AA@@DECB>ACBBAB?AA=@AB?A?>@@7000500000(0>;AB>??@>??4956=>>8=:==BBA?AB@@@@@<@=@BC>CCC?CCBCCBBA@@000@AA@@ABBDD?AAA????9==088)9A>@BBB99
@ATNG8:00458:06963
GATGGTAGTGTGTCTCTGAGAGTAGTACTCATTCGTTTCGGAAGAGACAGGTACGTTAATAGTTAATAGCGTACTTCTTTTTCTTGCTTTCGTGGTATTCTTGCTAGTTACACTAGCCATCCTTACTGCGCTTCGATTGTGTGCGTACTGCTGCAATATTGTTAACGTGAGTCTTGTAAACCTTCTTTTTACGTTTACTCTCGTGTTAAAAATCTGAATTCTTCTAGAGTTCCTGATCTTCTGGAGATATCATCAGCGAGCTACCATCGCAATTGCCTAGTCT
+
;??B?=ACCCBBBB=CCBBA@ABAAAA@ACBB<@@BA=BD@C@BBBBBCC@CCCCC=CACEBB?B@CBCBBBBAA>;;:;;*;C>BBCC>BBBB>BBB?BC?AAADEGACCCCCDBB@CDC@C@CCCCCBBB;>?@?<AAFCBBBBCBBBCCCDC@CBB?BC@C@CCCCCDCCB=?::;.;@C5<;;<;*;@@BC>BCCCECECAA4:;:;*;::;B@D?AA@CCCCCBB?B@BCCCCC?BBC@CCHDCCCCCBBBCCFFDBCB@C@@@@@=A=AA?AABBBB
@ATNG8:00460:06973
GATGGTAGAGAGACTGTAGCGCACCCAGAAGATCAGGAACTCTAGAAGAATTCAGATTTTTAACATCGAGAGTAAACGATAAAAAAGAAGGGTTTTTACAAAGACTCACGTTAACAATATTGCAGCAGTACGCACACAATCGAAGCGCAGTAAGGATGGCTAGTGTAACTAGCAAGAATACCACGAAAGCAAGAAAAAGAAGTACGCTATTAACTATTAACGTACCTGTCTCTTCCTAAACGAATGAGTACGATGAGATCTCGTGTGCTACCATCGCAATTGCCTAGTCT
+
@@9;.449>>;;5==<=BBBBBBBB:BBC?CB;9968=7::?/0/;6:>6:600///666$/)/999:4338333(33//69999$//(//(/:::'8/33(373338333,227738;92555:@CCIDDCECABAB@BBBC@C@?=>>894;?BBB@CCCCCAAA?CCCBBB?@@;ABB599BBB>??=<::999(9@;@@AACCC>@:=9==>=6;7;@BBB?B@@@@AA=A@CCC>CEE?BAABBBCBBBBAAABB>?>??<A@@BB<@=>=?B493;@<?AB@@@
@ATNG8:00466:06950
GATGGTAGCGCACACATAGATACAGTACTCATTCGTTTCGGAAGAGACAGGTACGTTAATAGTTAATAGCGTACTTCTTTTTCTTGCTTTCGTGGTATTCTTGCTAGTTACACTAGCCATCCTTACTGCGCTTCGATTGTGTGCGTACTGCTGCAATATTGTTATCGTGAGTCTTGTAAACCTTCTTTTTACGTTTACTCTCGTGTTAAAAATCTGAATTCTTCTAGAGTTCCTGATCTTCTGGAGATATCATCAGCGAGCTACCATCGCAATTGCCTAGTCT
+
9:;;9=BCCCE@@@?BCCBCCBAABBBB@@BB>CBBD=BB::69=@;;<D?@B;;9=@=@BBB>B>BC@A;;;@D=;;;;;';?==>>@8@>??:B>@@@G;;;;BCC?CACCCCBD@CCC@C@CCCBCBBB=@AAA?BCCCAABCCCCCCCBBB@CDD@BC@BBBCCCCCBBA=@:::.;=A>;;;;;*;CCCE=BBCCCCFAAA5;;;;*<ABCC@CBAA?ACCCCCC?C?CCCBAA=;;;6;CBABDDCCCCBCCCCCGCC@C:;;@B@C@CC@BCBBBB
@ATNG8:00467:06968
GATGGTAGTGTCATATGAGAGTGTGTACTCATTCGTTTTCGGAAGAGACAGGTACGTTAATAGTTAATAGCGTACTTCTTTTTCTTGCTTTCGTGGTATTCTTGCTAGTTACACTAGCCATCCTTACTGCGCTTCGATTGTGTGCGTACTGCTGCAATATTGTTAACGTGAGTCTTGTAAAACCTTCTTTTTACGTTTACTCTCGTGTTAAAAATCTGAATTCTTCTAGAGTTCCTGATCTTCTGGACAGAGTGTGCAGATACTACCATCGCAATTGCCTAGTCT
+
8:::6;/55==;;;>><==@<<<<<<>===<;7<4444&49395<::;=?@:;=<A@>@9==;9258<@@BBAA@@=;;;;;*:D=ABCC?CBCB@BBB?BB=<<;C;;8;ACCGICC?C;;7;?BABBBAA@<A@;;6;;CAAACCCCBBBBBBC@BBB@BA>AACFCCDCCCB=@;;;;.;>B=;;;;;*;A;;;7;;DCCCCBC@5<;;;*:BABCAG@CB@BBCCCCC@B@CCCDCD@@@A@CCCCCCCCCCCCCBBBBCCC@B;;;AB6;8;B@CCCDBB
@ATNG8:00469:06979
GATGGTAGTATAGAGCTCTACATAGTACTCATTCGTTTCGGAAGAGACAGGTACGTTAATAGTTAATAGCGTACTTCTTTTTCTTGCTTTTCGTGGTATTCTTGCTAGTTACACTAGCCATCCTTACTGCGCTTCGATTGTGTGCGTACTGCTGCAATATTGTTTAACGTGAGTCTTGTAAAACCTTCTTTTTACGTTTAACTCTTCGTGTTTAAAAATCTGAATTCTTACTAGAGTTCCTGATCTTCTGGATACACTCATGTGCACCTACCATCGCAATTGCCTAGTACT
+
;9;59<<<@@A;<6>==666;>==>>==;;<=9=??@7==;>:4949:::59<:49.9.444<5:5::99:<555:====<+88173333&3;:;7;;=48<6:AA><?=A==>FFBB>@CA<A;:;;885;=7@AAA<<<;>=@?;;;?>>877>6:886688(76=998>;9>A275688+8(/(/6666*67777.9+///5/5=>788)8888(8::;<8=8==:>AAABA>=:=;<:9;//-/;=5;;@=<<<<<;<<;<<>6887077----06079668866//
@ATNG8:00475:06965
GATGGTAGCTACTGCTCTGACTCTCGTACTCATTCGTTTCGGAAGAGACAGGTACGTTAATAGTTAATAGCGTACTTCTTTTTTCTTGCTTTCGTGGTATTCTTGCTAGTTACACTAGCCATCCTTACTGCGCTTCGATTGTGTGCGTACTGCTGCAATATTGTTATCGTGAGTCTTGTAAACCTTCTTTTTACGTTTACTCTCGTGTTAAAAATCTGAATTCTTCTAGAGTTCCTGATCTTCTGGGTGCGCTACAGTCTCTCTACCATCGCATGCTATA
+
34/73///7///9779=9777///9999<=@55.94::144.4.44:==;;259=<<7<7<<;;7;9?9>;;65597555555#5;7556>6<<97)//727:7555;772///9//5>59::7:5:99955//3:9//)////55999////////5///,/:5::654::4444.599<)5.5.59999$5/77;)//<665>;;;9=>=>+;;;==8=8;;055:<<@B@C?A<<@@?;=BB>6???@<<<<;;;=@;;;=::5555////------
@ATNG8:00488:06962
GATTAGAGAGAGCTCTCTCATCTACTCATTCGTTTCGGAAGAGACAGGTACGTTAATAGTTAATAGCGTACTTCTTTTTCTTGCTTTCGTGGTATTCTTGCTAGTTACACTAGCCATCCTTACTGCGCTTCGATTGTGTGCGTACTGCTGCAATATTGTTAACGTGAGTCTTGTAAAACCTTCTTTTTACGTTTACTCTCGTGTTAAAAATCTGAATTCTTCTAGAGTTCCTGATCTTCTGGTGAGATATGCATGATGCTACCATCGCAATTGCCTAGTCT
+
@@:<?@BCDBCBBA??CDB>B====AC;;;;BCE<AA=A=@DICCCC?BCBBB@B?AABB@D@BBCCCCCBC?CBDDD1@@;B@@A:?=>?<?BA?BC>???C??;?AB@?@CC?AAD?C?BBB98:??>ABBB?BBBB??????B===;::4888168189=>>?@B@@@:>>@@@2@<@:>=DDD/>??AB688B??>@A886/>@@,<///8490:;;>AAAA@@6<5::<>;=8;;;:??>?>===>??;;<@?A;;:<;;;=AA5;7;@=@???>>
@ATNG8:00494:06953
GATGGTAGCGCACACATAGATACAGTACTCATTCGTTTCGGAAGAGACAGGTACGTTTAATAGTTAATAGCGTACTTCTTTTTCTTTGCTTTCTGTGGTATTCTTGCTAGTTACACTAGCCATCCTTACTGCGCTTCGATTGTGTGCGTACTGCTGCAATATTGTTAACGTGAGTCTTGTAAAACCTTCTTTTTACGTTTACTCTCGTGTTAAAAATCTGAATTCTTCTAGAGTTCCTGATCTTCTGGGATGTGTGCGCAGTGCCTACCTTCGCAATTGCCTAGTCT
+
;?:;9>559;;@;BBBCCBB@966<<;99=5526=>C=CB?B6955555<.55;555)55:;;<5?6;;;=?666?5::999(499)999<25565:5:::5:<79::;BC@DGGCCAAA?BCC@B@BGAABCCD@CCCC?BBCCCBCBCBBBBCCBB?BDD?BBACACCBC@AACD;;;BDC8B@B@BBEFD3BB;;;7;@@@@@;;99:?BCC1BAA@@=@=CC@CCCCCBC@C?BBBAAA?BA@@9>000ADGCCCB;;:A@CCCAE?BB@@;@;:;4;CBA@@
@ATNG8:00495:06985
GATGGTAGTCTCAGATAGTCTATAGTACTCATTCGTTTCGGAAGAGACATGTACGTTAATAGTTAAATAGCGTACTTCTTTTTTCTTTGTCTTTTCTGTGGTATTCTTGCTAGTTACACTAGCCATCCTTACTGCGCTTCGATTGTGTGCGTACTGCTGCAATATTGTTAACGTGAGTCTTGTAAAACCTTCTTTTTACGTTTACTCTCGTGTTAAAAATCTGAATTCTTCTAGAGTTCCTGATCTTCTGGACGACGCGCACTGACACTACCATCGCAATTGCCTAGTCT
+
34457<<<B@?<<:666;?>>>?666=<5555054>>3:;25155;;<;665<:99.5.449939:)66<=@;;997555555#555)5;5555&5//77)//-(-83///::=8=>>;@@CC?BAB=A<@;<;;CCC@CCAA>?CBBCDDDCCBAA@@@B?BBB>BB=B=AA?@?ABBC@CCCCC;C@C@CCCCC2BB;;;6;BAAA@@A@AAEEGD2BCBCCAE?BB@BCCCBAC?A?BACAAA9;;A>AC@@@BB@@@BBBBBD@@@B>BBBABB>A>@@<@A@@AA
@ATNG8:00497:06961
GATGGTAGAGAGACTGTAGCGCACCCAGAAGATCAGGAACTCTAGAAGAATTCAGATTTTTAACACGAGAGTAAACGTAAAAAGAAGGTTTTACAAGACTCACGTTAACAATATTGCAGCAGTACGCACACAATCGAATCGCAGTAAGGATGGCTAGTGTAACTAGCAAGAATACCACGAAAGCAAGAAAAAGAAGTACGCTATTAACTATTAACGTACCTGTCTCTTCCGAAACGAATGAGTACGATGAGATCTCGTGTGCTACCATCGCAATTGCCTAGTCT
+
4;;;7;::@?;??@B>;?;C@966A6BBC>BB@AA@<@?BBB;;;B=@@>A<::899<<<,=4>?<<=<;:9991336>?@@+@>9=5;;;0;A==ACABBDCCE@D@;;;;CD@CBBCLAAA<;;BBBBBD@DCBB@DEB@@@@@<@?C@@?ABBBBAAAACDBCBB@BF@BBB>??87743<<878999(:@9??CBB???A4:49@@A>B?A=BBB?BB;;;@@?B?ABB=BGD?CCCCBBB?@?DAAAAAAAAAAABB@BB=>>>AAD>A>CD?BAAAAA
@ATNG8:00454:07019
GATGGTAGTATAGAGCTCTACATAGTACTCATTCGTTTCGGAAGAGACAGGTACGTTAATAGTTAATAGCGTACTTCTTTTTCTTGCTTTCGTGGTATTCTTGCTAGTTACACTAGCCATCCTTACTGCGCTTCGATTGTGTGCGTACTGCTGCAATATATTTAACGTGAGTCTTGTAAAACCTTCTTTTTACGTTTACTCTCGTGTTAAAAATCTGAATTTCTTCTAGAGTTCCTGATCTTCGGCGCTCTGTCACGTCTTGTACCATCGCAATTGCCTAGTCT
+
884905<?@AABABCDCCBE@BCCKGBAACBC@AAAC<BB?@?@DCACCB=BA@@@?B@CCDD@D9::BBBBCAA<:9878$884;@BB>BBBC?ABC@CC?A@@B9949AA999AB?BCE=A:>===>>??=>:::=???>?==9::;<=<==?====>>>1;5;>>??==;;5;==?@2?<?7;;DDD/?@<==1:66///==7;7;HDD/>;::<-65(6919=<=>6838<AAAABB<<=7//-73--/<;?@A;;5;;;;?B;;:::4:4:>?CCCBBB
@ATNG8:00467:07027
GATGGTAGTGTCATGCGCGTCGTCCAGAAGATCAGGAACCTAGAAGAATTCAGATTTTAACACGAGAGTAAACGTAAAAGAAGGTTTTACAAGACTCACGTTAACAATATTGCAGCAGTACGCACACAATCGAAGCGCAGTAAGGATGGCTAGTGTAACTAGCAAGAATACCACGAAAGCAAGAAAAAGAAGTACGCTATTAACTATTAACGTACCTGTCTCTTCCGAAACGAATGATTACGTGTGACGTACGTGAGCTACCATCGCAATTGCCTAGTCT
+
:??:9==BCCGCA<==@A@B;;;C9BBBABBACAB>B8;6;BCC?;;99<??=;;:9*4.4<=566>><;;4::8888+37-31999&73;49:<:=B=BB>B?BB?AA@>ABBBBCA?@>>>>>@@B<AAAA;@>ADDA>?<@<?:>;>A@@ABCC?CCCCAA?AB?ACC?B999A8>994:@@@A/@@=@???CB998>@=@B??<?;@:///6:<<<;;;<@=BBD8?AB?BBBF>?>BBBCBAAABBBBBBBBAAAA>A899AA=A>??;;AA>??
@ATNG8:00468:07016
GATTAGGCGTGTGAGAGTCTGCCAGAAGATCAGGAACTCTAGAAGAATTCAGATTTTAACACGAGAGTAAACGTAAAAGAAGGTTTTACAATGATCTCACGTTAACAATATTTGCAGCAGTACGCACACAATCCGAAGCGCAGTAAGGATGGCTAGTGTAACTAGCAAGAATACCACGAAAGCAAGAAAAAGAAGTACGACTATTTAACTATTAACGTACCTGTCTACTTCCGAAACGAATGAGTAACTATGTAGAGCTCTATACTACCATCGCAATTGCCTAGTCT
+
AAA?><8<@555:897;00000)/::6<=@@;;255;@9:555599.9.59;;<@@.<<?@=9:9988<8(443///&/616)///&//:)////3399333,3.3;69888+//7777-//8//367770//(.7(.2265522+2.55=4:8;888::8:::=8855<7:9;27788928994/////$//(/66988888;>7;;;6//+/6@:=::4999585777:65//(/;;*0//8/3,3333333448;;:::><:88=>BBB899:@3889??=9?=
@ATNG8:00469:07000
GATGGTAGCGCACACATAGATACAGTACTCATTCGTTTCGGAAGAGACAGGTACGTTAATAGTTAATAGCGTACTTCTTTTTCTTGCTTTCGTGGTATTCTTGCTAGTTACACTAGCCATCCTTACTGCGCTTCGATTGTGTGCGTACTGCTGCAATATTGTTAACGTGAGTCTTGTAAAACCTTCTTTTTACGTTTACTCTCGTGTTAAAATCTGAATTCTTCTAGAGTTCCTGATCTTCTGGATAGCGACGCGATATACTATCGCAATTGCCTAGTCT
+
AAAC@BA=<=BA@@@CCCB<<<ECCCIICBBC=B<<<500+/297<=CCC?CC;;:<@:@@AA?@9@==BBABAB?@AAAA0AA<@?BB<@9;9:>;<:;?499ACDD?AACBCCCC@CDDAC@GC;;;BBB?BBBB?BCD<<;CCCCCCDCCBB<@@B<@@?BABBBBCCDCB5;;;;;.;=A;;;;;;*;AA@B<B@AACA;<;=9=@@0===9=6>=@BACDCDC@A>@?BBBCBC@BBC@DBCA>>>000000>???A<B?;;B?B?CE>BAECBB
@ATNG8:00479:07019
GATGGTAGAGTATCATGTGTATCTCCAGAAGTCAGGAACTCTAGAAGAATTCAGATTTTTAACACGAGAGTAAACGTAAAAGAAGGTTTTACAAGACTCACGTTAACATTATTGCAGCAGTACGCACACAATCGAAGCGCAGTAAGGATGGCTAGTGTAACTAGCAAGAATACCACGAAAGCAAGAAAAAGAAGTACGCTATTAACTATTAACGTACCTGTCTCTTCCGAAACGAATGAGTACATAGATATACGTATAGCTACCATCGCAATTGCCTAGTCT
+
--6868=?CCCDEDC;;;CCCCCCC?A@D@B<<<A=@=@@A<???9=:7;78;999;;;*;>BBCDCCGCCCB:@C:;;;6;E>E6;;;6<CFALCBBBCCBB@B?BBC@CB@BBBBBBBBCDFDBBBBCACCCC@C@@?CC??;B=A@@<@CCBBBCC@BBBBBB@AA<ABB=??@@@8>==899999(9@;A?@@BEBAB<?;?ABB>@=@ABAA=AB@@@BB@B@CCC>CBB?BABCCCCCCBA??BBBCCBBBAAABCD?C9<<AA8<5>>9;AA>>>
@ATNG8:00481:07031
GATGGTAGCGCGACGAGCGTAGACCCAGAAGATCAGAACTCTAGAAGAATTCAGATTTTTAACACGAGAGTAAACGTAAAAAGAAGGTTTTACAAGACTCACGTTAACAATATTGCAGCATTACGCACACAATCGAAGCGCAGTAAGGATGGCTAGTGTAACTAGCAAGAATACCACGAAAGCAAGAAAAAGAAGTACGCTATTAACTATTAACGTACCTTTCTCTTCCGAAACGAATGAGTACTATGTAGAGCTCTATACTAATCGCAATTGCCTAGTCT
+
AAAD@DCC@?:;9<<<>C;;<C;;<09AC=BBCCCBB@BDCA@AC?CB?B?@@::8A?A.:4:?<A<:>:<A?6<<;;;;;*;?=?<@@@7ABD@CDCCCCCEEAB?BC@BCC@BBCABBD@DDCFFBBBC?CCCD?BBBBBBCA=@=?@A@AAACCBBB=?@BBAA=@@=@AA=ABBCE>BBB??@AAA2AB?BBBAAAAA@<?=?BAC?C=@?AAA39:59A?A<?8?@@89:838???BBBBBBBBBC;:;BBBBBBBBB?BCBCD?B?BB@BCBBBB
@ATNG8:00487:07026
GATGGTAGCACACGAGATCTCATCGTTACTCATTCGTTTCGGAAGAGACAGGTACGTTAATAGTTAATAGCGTACTTCTTTTCTTGCTTTTCGTGGTATTCTTGCTAGTTACACTAGCCATCCTTACTGCGCTTCGATTGTGTGCGTACTGCTGCAATATTGTTAACGTGAGTCTTGTAAACCTTCTTTTTACGTTTACTCTCGTGTTTAAAAATCCTGAATTCTTACTAGAGTTCCTGATCTTCTGGGTGCGCTACAGTCTCTCTTACCCATCGCAATTTC
+
<:44054:AA;96==>BAA<<;77//)/;:99;095<<)56.5499;;@CB<A@AA=2626>>>8A8<::94544:74444&3;5:7999&34985;A>@AB7::@933044887888,337.3.3;;;88887?>=>8=755=<;;>>56553//(///49:7<7A555?565;-2552)27:65////'/888>+/.557559:8=18C=A*22,..4(-(-6)--223355/52888:8826666.../::69:::A?====;6///)////:=16606
@ATNG8:00493:07021
GATGGTAGAGAGATCTCTCTCATCGTACTCATTCGTTTCGGAAGAGACAGGTACGTTAATAGTTAATAGCGTACTTCTTTTTCTTGCTTCGTGGTATTCTTGCTAGTTACACTAGCCATCCTTACTGCGCTTCGATTGTGTGCGTACTGCTGCAATATTGTTAACGTGAGTCTTGTAAAACCTTCTTTTTACGTTTACTCTCGTGTTAAAAATCTGAATTCTTCTAGAGTTCCTGATCTTCTGGCGCTCTGTCACGTCTGCTCATCGCAATTGCCTAGTCT
+
BBBB;@;AA;59?;55=<<666666;;9:;00)/:::3<B@B@CCCBDBB7;9=<<7<@CC;;2:999@@@>5536;;;<<+336;33.34<:7<98177,383333,39:888@D?86505.5==???AA;A>;:5:>=::;@?>>;;:::661///(/=383;>>>779:93779:;,74:4:6===,;676=,//898:<A55.5:::*;78/95;7//,/>>9<=@8<8=>887A;9::,///6@@:>>A@==;66<///:<9;;5;9=<7;<<;97
@ATNG8:00500:06437
GATGGTAGGACGAGCGTCTGAGAGGTACTCATTCGTTTCGGAAGAGACAGGTACGTTAATAGTTAATAGCGTACTTCTTTTTCTTGCTTTCGTGGTATTCTTGCTAGTTACACTAGCCATCCTTACTGCGCTTCGATTGTGTGCGTACTGCTGCTATATTGTTAACGTGAGTCTTGTAAAACCTTCTTTTTACGTTTACTCTCGTGTTAAAAATCTGAATTCTTCTAGAGTTCCTGATCTTCTGGGCTGCGCTGATATGCGCTACTATCGCAATTGCCTAGTCT
+
4444.444.494444::>@A@@@B@BBBBBAA?CDDD?CD?B@CBBCCDD@CCCDE?E?BBDD?D?GDDBBBBCCABBBBB5BB?CCCC=BCBB?CCD@CC;;;BBCC@BBCCBCCC@CBB@C@CDCBBBAA?BC@?>AEDCBBBBDCCCBCBBBBCBA?CC@A=AACCBCACC@CBBBB<B@C@CCDDD5CCDCC<BACCCCCBA>4:::;*;AACD@C@BB@CCCCCBB?B@BCCCCC>??CD@DCABBCDDECCBBBECCCCCCBAACB?C?BD?DDCCCC
@ATNG8:00501:06406
GATGGTAGTATAGAGCTCTACATAGTACTCATTCGTTTCGGAAGAGACAGGTACGTTAATAGTTAATAGCGTACTTCTTTTTCTTGCTTTCGTGGTATTCTTGCTAGTTACACTAGCCATCCTTACTGCGCTTCGATTGTGTGCGTACTGCTGCAATATTGTTAACGTGAGTCTTGTAAAACCTTCTTTTTACGTTTACTCTCGTGTTAAAAAATCTGAATTCTTCTAGAGTTCCTGATCTTCTGGCGCTCTGTCACGTCTGCTACCATCGCAATTGCCTAGTCT
+
@::5:>>CCCC?@;@???CB=BCCCCCBCBAA?ADFM?CC@C?BBBCCBC>A@A@>9?=ABAB@C>AABBBBB@A=BCDDD1=?8A???8>A@@=AAA?BB?>>?C@@;????BB>><ABB<?=?@?<==>>=???@:>=@@>==@@@@>>>==?:>;<8::4:<=>>?==<??;@?ABB;B=?;==<<<.<A>?@9>>?@BA>:::188888%8::<A<A;?A<AA==;;;=A=AAAAAA999<5///====AAAAA@@@@A@AA<>>888=:=;BM@DCCCBB
@ATNG8:00501:06433
GATGGTAGCGCACACATAGATACAGTACTCATTCGTTTCGGAAGAGACAGGTACGTTAATAGTTAATAGTCGTACTTCTTTTTCTTTGCTTTCTGTGGTATTTCTTGCTAGTTACACTAGCCATCCTTACTGCGCTTCGATTGTGTGCGTACTGCTGCAATATTGTTAACGTGAGTCTTGTAAAACCTTCTTTTTACGTTTACTCTCGTGTTAAAAATCTGAATTCTTCTAGAGTTCCTGATCTTCTGGAGATATCATCAGCGAGCTACCATCGCAATTGCCTAGTCT
+
90;59=>CCCCCCCCCBBAHGEBBCC955954.5::=7>>:=555566<=9<=;9526:>>=@70,00/////79>399999(444)48:;1////:5:/44(4943334>@=>EBBBDCB<@;;5;=ABCBDCCG@BBAC?CDDAAAA@BBBBDCCBB:;;;@CDAC@BBBB;;:@A=@??>>3=9><@@DDD1@@@@@8@>?@@999992::::(:;@:929;@@;?>?@@=@4:4:@@BCC?@@D<@?@AABCCCCBBDCCCAAAB?A;;;AA7;;:C@CBBBCB
@ATNG8:00503:06426
GATGGTAGTATCTGCACACTCTGTCCAGAAGATCCATGAACTCTAGAAGAATTCAGATTTTTAACACGAGAGTAAACGTAAAAAGAAGGTTTTACAAGACTCACGTTAACAATATTGCAGCAGTACGCACACAATCGAAGCGCAGTAAGGATGGCTAGTGTAACTAGCAAGAATACCACGAAAGCAAGAAAAAGAAGTACGCTATTAACTATTAACGTACCTGTCTCTTCCGAAACGAATGAGTACTGTATCTATGTGTGCGCTACCATCGCAATTGCCTAGTCT
+
----3855--5<555<;;;::99//)/9;477//)/7//)/:9///7)//)40555;<<<=+;7;C@?>CCCCFG?G::;DED5CDAE?AAA;ALM@ECBCCCB998;?BB@CCD?BBBCCCBBBCCCCBCCC?CCAA=B@@@CDBB?B@CCCABCDCCBBB?BBBBBD@BB?BBB=??DDC:A8878BDFD2DB?BBBBBBABA?C?BBBB?B>AACBB>ABBBBCC@C?CDE>DAA?ABCCCBBBACBBBABBBBBBBBBBCBB?BBBBCC?B?@@<@B@999
@ATNG8:00503:06445
GATGGTAGTAGTACACTAGTCATACCAGAAGATCAGGAACTCTAGAAGAATTCAGATTTTTAACATCGAGAGTAAACGTAAAAAGAAGGTTTTACAAGACTCACGTTAACAATATTGCAGCAGTACGCACACAATCGAAGCGCAGTAAGGATGGCTAGTGTAACTAGCAAGAATACCACGAAAGCAAGAAAAAGAAGTACGCTATTAACTATTAACGTACCTGTCTCTTCCGAAACGAATGAGTACGTGTGACGTACGTGAGCTACCATCGCAATTGCCTAGTCT
+
494439::<BB@@@=<<BAB?@>9>;@A@<@AAB@@<@=@AA::9@=@B?B?AAAA@BAB,A7::94:>:;<<<C::;44444$4:5:.333&3::7<=<;3////)/06838/3.3=;8@<@CCCBBBBBBE@CA::5;?=@@@::8;?BCD@CCABCCBC@BBBAAA@BB?BBB;?????8=??;:9::9(9A?CCBAABB>>:><??==:=:>=A@@<@D???BB?A>ABF>DBB?BBDCBAABAABBCBBBCDBBBAABBBB?BBBBBC?B?BC?BBCCAA
@ATNG8:00507:06448
GATGGTAGCGCGACGAGCGTAGACCCAGAAGATCAGGAACTCTAGAAGAATTCAGATTTTTAACACGAGAGTAAACGTAAAAAGAAGGTTTTACAAGACTCACGTTAACTATATTGCAGCAGTACGCACACAATCGAAGCGCAGTAAGGATGGCTAGTGTAACTAGCAAGAATACCACGAAAGCAAGAAAAAAGAAGTACGCTATTAACTATTAACGTACCTGTCTCTTCCGAAACGAATGAGTACTATGTAGAGCTCTATATACCATCGCAATTGCCTAGTCT
+
A@BB?B>@@@00///7/55559;=>7=CCAFCCCCC?BADCCA@@B?CC@C?BBCCCBBB3C@CCABBCBB99848@ADDDD3CC?C@DDF;DGG@CCCCCCC998;@ABAB;;6;B??@BBBBBBBAACCB>AABB>BBBBBB@@=@=BBC>BBBAAABB?BABBBA=??;;:;5;;;;:/9771888888%/<77///==CCC<A;A@AA3818>BAA>AA;;:BC@C?CCC>CAB?BCCCBBBBBCCBBBBBB>>>>>>???<@;67>@,0,0@;>@B999
@ATNG8:00519:06440
GATGGTAGCAGACGTGACAGAGCGCCAGAAGATCAGGAACTCTAGAAGAATTCAGATTTTTAACATCGAGAGTAAACGTAAAAAGAAGGTTTTACAAGACTCACGTTAACAATATTGCAGCAGTACGCACACAATCGAAGCGCAGTAAGGATGGCTAGTGTAACTAGCAAGAATACCACGAAAGCAAGAAAAAAGAAGTACGCTATTAACTATTAACGTACCTGTCTCTTCTGAAACGAATGAGTACGATGAGATAGCTCTCTCTACCATCGCAATTGCCTAGTCT
+
/0//5;99;<A=56555<:999559.59:7<<<9957<:9></0/:488)0*37///0//$/38///86678888/3333333$33,3,333&388178:9986//(/(/32..2,2778>=??CCCBBCCCB?@@BB8:9BBBBBB?C@CCB?AADDBBBA=@@AABC@BB@AAA9::AA@;?993::9999%9?;=978A@A>>:=:;=BC8><;;@BB@BCDDCAA>ACCCC>DCC=??BCECBBB>??BBEECC>==A888;?:>;;;>>181::6:AC???
@ATNG8:00524:06418
GATGGTAGCTCTGCTCTGACTCTCGTACTCTATTCGTTTCGGAAGAGACAGGTACGTTAATAGTTAATAGCGTACTTCTTTTTCTTGCTTTCGTGGTATTCTTGCTAGTTACACTAGCCATCCTTACTGCGCTTCGATTGTGTGCGTACTGCTGCAATATTGTTAACGTGAGTCTTGTAAAACCTTCTTTTTACGTTTACTCTCGTGTTAAAAATCTGAATTCTTCTAGAGTTCCTGATCTTCTGGGCAGACTCTCACACGCCTACCATCGCAATTGCCTAGTCT
+
////3444:::565===9;995555///7///-0-//<1::,/,/<9>;@?7;C>::6:)0//6186;;AB54498288889)8949743(3<95.55:5::8<;:5969<<<==6667;@@<A899A@>;5549@@A?CCBBBB;;::;9@@@BB<@@@<@C=A<@@@@>==@@9;;<>>0>:D<AACCC1CCBBB/9555555;5526??@+===55.5454.4;<445;0505<<:??<@ACE>CCBCBBCBBA@@@@@<;:;4:?;:;A=A6::@BBBCCC
@ATNG8:00536:06400
GATGGTAGTGATACAGATCAGACACCAGAAGATCAGGAACTCTAGAAGAATTCAGATTTTTAACACGAGAGTAAACGTAAAAAGAAGGTTTTACAAGACTCACGTTAACAATATTGCAGCAGTACGCACACAATCGAAGCGCAGTAAGGATGGCTAGTGTAACTAGCAAGAATACCACGAAAGCAAGAAAAAAGAAGTACGCTATTAACTATTAACGTACCTGTCTCTTCCGAAACGAATGAGTACGATGAGAGAGCTCTCTCTACCATCGCAATTGCCTAGTCT
+
;;5;8=ABBABBCBBBBBA@BBCCC>AA@79:9=;5269>A?00/;:;:8:@@A?CDDDD1C77:???<@><==5==@@???,4;495AAA:BCDBDCCCBAABB>@?CB?BBB=A@@@ACCCBCCCCBBBD@C???<@ABAABA@>@ACBB@BCCCACCC?@?????=@@=@@>7<<@??8><<8889999%9><>BBBCBBAA59577==,818=<;;>AAAA@@A;=;9:9.7<>9<>>CDFBBB?@?CAABBB==;;:@?@>;@>;;;A;@<??=?CC???
@ATNG8:00540:06404
GATGGTAGGCACTGGCGCACACATCCCAGAAGCATCAGGAACTCTAGAAGAATTCAGATTTTTTAACATCGAGAGTAAACGTAAAAAAGAAGGTTTTACAAGACTCACGTTAACAATATTGCAGCAGTACGCACACAATCGAAGCGCAGTAAGGATGGCTAGTGTAACTAGCAAGAATACCACGAAAGCAAGAAAAAAGAAGTACGCTATTAACTATTAACGTACCTGTCTCTTCCGAAACGAATGAGTACGTGTGACGTACGTGAGCTACCATCGCAATTGCCTAGTCT
+
,,,,0786055-//)/9:;:555555)///)///77<<8>8<??::6=9=:)/)/////7777$74/433::455<<:043488888$43-/)///&///)/66889;33,32886BBB>B=B@AABBBBBCCCBCC?AB::6;???@BBA?B@DBB?AAABBBCC@BBAABA=AB>::9299<==8<==<99:9:9%9?;@::;@>>>A5;6:;?A5;6;=AAD@CBBAA@A8:89BC;C??<?BBBBBBBBBBBBBCBB?@@BBCBKCC?BB???B=@=AA=A@AAAA
@ATNG8:00540:06409
GATGGTAGTATCTGCACACTCTGTCCAGAAGATCAGGAACTCTAGAAGAATTCAGATTTTTAACACGAGAGTAAACGTAAAAAGAAGGTTTTACAAGACTCTCGTTAACAATATTGCAGCAGTACGCACACAATCGAAGCGCAGTAAGGATGGCTAGTGTAACTAGCAAGAATACCACGAAAGCAAGAAAAAAGAAGTACGCTATTAACTATTAACGTACCTGTCTCTTCCGAAACGAATGAGTACGAGAGAGCACACGTGTCTACCATCGCAATTGCCTAGTCT
+
5<<>@EBCAA@B<<<>>B===@>DGFGBB@BC;;;D@C?CBBBB@A>@B@C@A@>99999)9;>??@?AAA::9+9=;;;;;.;D@GADDD:CBB?BDCCCCCBB?B@CC@CBB>BBCCCBCCCCEBBBBBC?BCBB?AAAABBAC?C@C?@>@BBBBFBB@BBBBBB@CC@999;???><8=>>;::9:9:%:?;?:8:CDDBB:=:==@?5;7;>BAB?BC@A?BC@C=AAD>BBB=??BBBCCCBBBCAAAABABCCCABBBA;<888;=9=:BB?ABFBBB
@ATNG8:00540:06421
GATGGTAGTACATGATAGACGACACCAGAAGATCAGGAACTCTAGAAGAATTCAGATTTTTAACACGAGAGTAAACGTAAAAAAGAAGGTTTTACAAGACTCACGTTAACAATATTGCAGCAGTACGCACACAATCGAAGCGCAGTAAGGATGGCTAGTGTAACTAGCAAGAATACCACGAAAGCAAGAAAAAAGAAGTACGCTATTAACTATTAACGTACCTGTCTCTTCCGAAACGAATGAGTACGATGAGATCTCGTGTATCGCAATTGCCTAGTCT
+
::96:?>>A@?B;99?:<<@@@AAA=A>@=@A>995.615======05504888455555$5499>?CCBBCED=CB;;;;;;#;97=@@@@1;;<8<BBBBCBBB?A=;;5;AA=ABBBBCDBBBB@@ABBB@CCCC?A@BAAA;;50;A00-0@@@A@BC?BBCCCC?BB@CCD@BA::9/3993//////$/;;/0/=9<<7323689:A>C?879AB=AB:::9:?C;?@@<@>>;??=@AA@@?@@???AAA@@A>?<>000?6=9@<4983338
@ATNG8:00505:06489
GATGGTAGTATATCGCGTCGCTATCCAGAAGATCAGGAACTCTAGAAGAATTCAGATTTTTAACACGAGAGTAAACGTAAAAAGAATGTTTTACAAGACTCACGTTAACAATATTGCAGCAGTACGCACACAATCGAAGCGCAGTAAGGATGGCTAGTGTAACTAGCAAGAATACCACGAAAGCAGGAAAAAGAAGTACGCTATTAACTATTAACGTACCTGTCTCTTCCGAAACGAATGAGTACTACTCTCAGAGACACACTACCATCGCAATTGCCTAGTCT
+
44555=:<<;6::;?@>;;=<<ACD=ABB=AA<9:55;5;=@;A@B?=C9B=:;996>>>+;7;<<=>><>555/49>>@>>+=A>B>?D@2>CK@AAABBBCBC@BACC@BCC?BACCDBBBCCBBCC@AA?BABB?BBBACBAA>B@DCC@BBBBBBBB?CBAAAD@BB?AAA>AABBB=A:99>ADDD3@?=?BBBBBCAB:>588>>8=:=?AAA@CCAAAAA=A?ABB>CBB?BBBDBBBBBBBBBBCABABBCC=>=;;5;===>B?C@@@>?BBBBA
@ATNG8:00506:06490
GATGGTAGAGAGACTGTAGCGCACCCAGAAGATCAGGAACTCTAGAAGAATTCAGATTTTTAACACGAGAGTAAACGTAAAAAGAAGGTTTTACAAGACTCACGTTAACAATATTGCAGCAGTACGCACACAATCGAAGCGCAGTAAGGATGGCTAGTGTAACTAGCAAGAATACCACGAAAGCAAGAAAAAAGAAGTACGCTATTAACTATTAACGTACCTGTCTCTTCCGAAACGAATGAGTACGAGAGTCAGAGCAGAGCTACCATCGCAATTGCCTAGTCT
+
;;:;:?;;;>;::;<<<;;;@A<CC<BBC?BBCDDDAC?BDB@@@D?;:9:=@=00/899)=;??:<<;==399+97:4444$5<7;5???7@@@@CDEBCCD@@<A?BB?BCE@BCBBCDDCCCBBBBBBC@BBBB=@@CBAB??<@@D@@>ABBBCCCB?BABCCD?BB?BBB?B@A@C>>==98899::%:>;=A?AB?BBA=B8<=?B=E:==CCC?BBBAABAAC@CCC>AAA?BAAABCAAAAAAABBBCCCCCCB@@@?;>;;;;?@DACC?CBBBBB
@ATNG8:00520:06463
GATGGTAGCTTACGTACGTCACACGTACTCATTCGTTTCGGAAGAGACAGGTACGTTAATAGTTAATAGCGTACTTCTTTTTCTTTGCTTTCGTGGTATTCTTGCTAGTTACACTAGCCATCCTTACTGCGCCTTTCGATTGTGTGCGTACTGCTGCAATATTGTTAACGTGAGTCTTGTAAAACCTTCTTTTTACGTTTACTCTCGTGTTAAAAAATCTGAATTCTTTCATAGAGTTCCTGATCTTCTGGTCTACTACACTGTACTCTACCATCGCAATTCCTAGTCTC
+
9;445::;@@7;==><666?@AA@@@;;;955.599;244.45:::::4404:;;;385588849(////:<;<<9::888'88<8=@AB>BBB=8<:?:==0--76-,(,,---/77+/5=6;43//66//(//(/96728:=:88:;://.9;<9C6;795?D=D;AA?@BBA@=325578+639275555)..;;;288::752228266666%6../95:4/33(38889;9948.339:7;+//;)/////5689///8666688<.33777715.5.553....
@ATNG8:00521:06463
GAATTGGTAGTCTCAGATAGTCTATAGTACTCATTCGTTTCGGTAAGAGACAGGTACGTTAATAGTTTAATAGTCTGTACTTCTTTTTCTTTGTCTTTCTGTGGTATTCTTGCTAGTTACACTAGCCATCCTTACTGCGCTTCGATTGTGTGCGTACTGCTGCAATATTGTTAACGTGAGTCTTGTAAAAACCTTCTTTTTACGTTTACTCTCGTGTTAAAAATCTGAATTCTTCTAGAGTTCCTGATCTTCTGGAGATATCATCAGCGAGCTACCATCGCAATTGCCTAGTCT
+
..(-(-05566<?945999:;99<<666<>655:5:99<3::,//2777//594995557;7;:0..),),,,,,--98;<255<;;$333(389991////94666366(///89<8=>><<<??=@AA?A@@@@DCDCB?AA@@5<<BBCECBBC;;;@@AA>;;;;??4:20/////5595555<<<+<7<7;;;99(9>555)6>?@BC@@@C<@@@@,>?;;96929A5;;@@@@A?A>AAABBA=@@@<@@@;;;BCC@@@@@@@ABBE?CBBB@@9?=;;5;BBABC
@ATNG8:00530:06452
GATGGTAGAGTATAGCATGTGTATCTCCAGAAGATCAGGAACTCTAGAAGAATTCAGATTTTTAACACGAGAGTAAACGTAAAAAAGAAGGTTTTTACAGACTCACGTTAACAATATTGCAGCAGTACGCACACAATCGAAGCGCAGTAAGGATGGCTAGTGTAACTAGCAAGAATACCACGAAAGCAAGAAAAAAGAAGTACGCTATTAACTATTAACGTACCTGTCTCTTCCGAAACGAATGAGTACGTGTGACGTACGTGAGCTACCATCGCAATTGCCTAGTCT
+
5<<<:?;?00/7/////799566;;==8<;=27/////)/)4<====@;9945449=44444$4.5::;;<>00/;17///////#/5.5.5555$55555;9;=>55050445<:949:<<=@:99<00/9<<9;995;5:::>@AAC?C@BAA<@;;494:;055<<;?@AA=AAA;<7377)3994333333#38377888788;03038;717595>;;7<@@BBAA?@??@?6>:929><;<:;0//::@@>???A<5838830*-5----)-3880769333
@ATNG8:00501:06532
GATGGTAGTATATCGCGTCGCTATCCAGAAGATCAGGAACTCTAGAAGAATTCAGATTTTTTATCACGAGAGTAAACGTAAAAAGAAGGTTTTACAAGACTCACGTTAACAATATTGCAGCAGTACGCACACAATCGAAGCGCAGTAAGGATGGCTAGTGTAACTAGCAAGAATACCACGAAAGCAAGAAAAAAGAAGTACGCTATTAACTATTAACGTACCTGTCTCTTCCGAAACGAATGAGTACGAGAGAGCACACGTGTCTACCCATCGCAATTGCCTAGTCT
+
44443988:;;B==@C>>CDCB@@@16957<?=::9<A=ACB9;6@7<@9@;==994:999#488:>=<<==@@@9>??A@@@09?9>4@@@7ABC@CCDCCCCCC@C?BC@CCD@CCCCCBCCCCCCCCBBB@BBCD?BACAAAAA?D@C998:CCCCCCB?CCCAAA@BB@AAA?AAACC=?==;9:::99%9@;>@BCBBB@@<@:=<=B<A=>?ABB@DDBAABB?B?CCD>CBB>AABBBB?>@BCBBBDCABBBDBBB>>=@9@888?@;?=BB>CCA:99
@ATNG8:00511:06540
GATGGTAGCTCACGTACGTCACACGTACTCATTCGTTTCGGAAGAGACAGGTACGTTAATAGTTAATAGCGTACTTCTTTTTCTTGCTTTTCGTGGTATTCTTGCTAGTTACACTAGCCATCCTTACTGCGCTTCGATTGTGTGCGTACTGCTGCAATATTTGTTAACGTGAGTCTTGTAAAACCTTCTTTTTACGTTTAACTCTTCGTGTTAAAAATCTTGAATTCTTCTAGAGTTCCTGATCTTCTGGACGACGCGGCACTGACACTACCATCGCAATTCCTAGTCT
+
:;557<;9>B9;///7///<<<<<;::556699BCCE>CC<A;A?=>=::49@@>@;A;?>=>=A=@@@???>:<9BBBBA19=8;3333&3::<7;;<9<B?A:998:38??AABBB?BAA>A?A=://...3::::5====>>>>>>A>>?///3////(/8593;;;@=;<<>653899+6)/(.8888*9<8881;3977717:<7905655'57717;8:8<?<????9//,/-//99:;7:>>=A>885:55,26687666///548555;8385:36883-,
@ATNG8:00522:06506
GATGGTAGAGAGAGCTCTCTCATCGTACTCATTCGTTTCGGAAGAGACAGGTACGTTAATAGTTAATAGCGTACTTCTTTTTCTTGCTTTCGTGGTATTTCTTGCTTAGTTACACTAGCCATCCTTACTGCGCTTCGATTGTGTGCGTACTGCTGCAATATTGTTAACGTGAGTCTTGTAAAACCTTCTTTTTACGTTTACTCTCGTGTTAAAAATCTGAATTCTTCTAGAGTTCCTGATCTTCTGGCGCTCTGTCACGTCTGCTACCCATCGCAATTGCCTAGTCT
+
595;9;:@B@;;;A@555<<<<<>C@;@@ABC@BCDJ?CC@C@CBB@@>@295:::8>=AA@@:@=?@@?C@=:;637337$3<6;@BB<BBBC=;;22/,,*,,,(,22,67<<;@BC?787=><>AB>;::98<:>><>>>BBBB887A@><<9:57889>>8>:===???@??7;6@@>-<,/*/:===,==;==,//;///9;8;68898*8///;5=7==:>FB@@>>:=<??ABBA<==>====>>@@@AAAAAAAA@@=<;1;9:;;;5;<CE@CCCBBB
@ATNG8:00523:06516
GATGGTAGTATATCGCGTCGCTATCCAGAAGATCAGGAACTCTAGAAGAATTCAGATTTTTAACACGAGAGTAAACGTAAAAAGAAGGTTTTACAAGACTCACGTTAACAATATTGCAGCAGTACGCACACAATCGAAGCGCAGTAAGGATGGCTAGTGTAACTAGCAAAGAATACCACGAAAGCAAGAAAAAGAAGTACGCTATTAACTATTAACGATACCTGTCTCTTCCGAAACGAATGAGTACATAGATATACGTATAGCTACCATCGCAATTGCCTAGTCT
+
::::8<;?<;9?<ABBBABAAACCB@6;9<BBB:;97969@@?@@B;;>;@=;;;9@CCC1@45588888:88<0;<99999(45257===2>@@ABCCCCCCCD@C@CC@BBB@BBCBDCCCCCCDDA@@E@BCDD?CBBBBCCC=A=B;<7;AA@BBBB@DA@@9::,:A;AB=>B====6===8==BBB1BB<@@A@>79<=9=<@@AA;>5:87865-5527522273...'.37(..8..22577555895558:6544---(-22///(.277266533.
@ATNG8:00534:06519
GATGGTAGTGTGTCTCTGAGAGTAGTACTCATTCGTTTCGGATGAGACAGGTACGTTAATAGTTAATAGCGTACTTCTTTTTCTTGCTTTCGTGGTATTCTTGCTAGTTACACTAGCCATCCTTACTGCGCTTCGATTGTGTGCGTACTGCTGCAATATTGTTAACGTGAGTCTTGTAAAACCTTCTTTTTACGTTTACTCTCGTGTTAAAAATCTGAATTCTTCTAGAGTTCCTGATCTTCTGGATGTGTGCGCAGTGCCTACCATCGCAATTGCCTAGTCT
+
:@:;9>;<<C;;6><<;?;??A;::BBB@A@D@CCCC>CC?BBBBBBBCC?CCCBC=C@GBBA?D@DCBBBBBED@DDDDD5BB?BDDF>BBBB@BCC@CC?AAADDI@CCCDCBBBBCBC@B@CCCCA@@C@CCBB?BCCCDCB@DBBBCBAAA@CCD?CD@D=AABCBCBBB?B@@@@7@=B?BCDDD5FBBBD>CCCCDDCCCC@CCCC5CDDCC?B?CD@BBBCCCC?C?BBBCAA?ABC?CCAAABBBBBBBCCB?CCB?B@@@CC=@>BB>BCCA@@
@ATNG8:00538:06502
GATGGTAGTGTCATATGAGAGTGTGTACTCATTCGTTTCGGAAGAGACAGGTACGTTAATAGTTAATAGACGTACTTCTTTTTCTTTGCTTTCGTGGTATTCTTGCTAGTTACACTAGCCATCCTTACTGCGCTTCGATTGTGTGCGTACTGCTGCAATATTGTTAACGTGAGTCTTGTAAAACCTTCTTTTTTACGTTTACTCTCGTGTTAAAAATCTGAATTCTTCTAGAGTTCCTGATCTTCTGGGTGTATCAGCGAGTATCTACCATCGCAATTGCCTAGTCT
+
AA:>39444444455:::<555;595<;;;=@>AA@C=BBAC?BAA?@@=6;;6969>:===G60+0</------:2/////$///)4:::1444<5::>25925599===?@ACBA@@=;;;?C?BCB;<99D<@@AA6:;:;CBCCCCAAA;;;E?CBE@CB=A<@A@@@?@@@;=9999*48=99::;;;%;=99;,9>==>;9559.5959$5:99?7A?BB?CCBA@;;5;=AAAB@A?@BCC>;;;BCBBCDBCCBBBDGCA>A0000@8>;B@@DDAACA
@ATNG8:00539:06513
GATGGTAGTGATACAGATCAGACACCAGAAGATCAGGAACTCTAGAAGAATTCAGATTTTTAACACGAGAGTAAACGTAAAAAGAAGGTTTTACAAGACTCACGTTAACAATATTGCAGCAGTACGCACACAATCGAAGCGCAGTAAGGATGGCTAGTGTAACTAGCAAGAATACCACGAAAGCAAGAAAAAGAAGTACGCTATTAACTATTAACGTACCTGTCTCTTCCGAAACGAATGAGTACTGCGTCTCACTCTCGCCTACCATCGTCCGTTAGAAGTCT
+
ACBB?BBCBBBCBBD@BBCCCBBCC>CBC@CCCBBC?A;BBBBBCC@CC?C?CBA@@@AA2ADDAA@AACCCCC9@@;<;;;)<=;9>@A@2BCC@DBBCCCCBB@C@CC@CBG@BBBCCBBBBCCCDBBBC@CBBB@BBBBBBBB@C@CBC@BCCCCDCC@BBBBCC@AA?BBA:=>BAC>@>?9::999(9A?ABBCBBBDB;>:>@@B=@<@?BBA8;;AAABB@B@BBB<CAA;99:AAAABAAACCCCBBBCABDCA?@??BBBACC?CG@CAA=?ABB
@ATNG8:00549:06528
GATGGTAGAGTATCATGTGTATCTCCAGAAGATCAGGAACTCTAGAAGAATTCAGATTTTAACACGAGAGTAAACGTAAAAAGAAGGTTTTACAGACTCACGTTAACAATATTCAGCAGTACGCACACAATCGAAGCGCAGTAAGGATGGCTAGTGTAACTAGCAAGAATACCACGAAAGCAAGAAAAAGAAGTACGCTATTAACTATTAACGTACCTGTCTCTTCGAAACGAATGAGTACGTGTGACGTACGTGAGCTACCATCGCAATTGCCTAGTCT
+
878:6=<BB;94<55559<?;666A7955.44::::.54595=?@C@BD;@599444;;+9.55;::;559:;)5555555$55./)///&///////::445.4.4:7::=:<734445::555<;9<8<000277788<<@:@;>:9.9?;:;@@@>A@>9989=949:;73448=6<==7<;;;;+6:5>///?9::=7=>BA<<;A<><9:9=<@<?@?A:???D9@55054;:;;<B=:0/0>>>A:99?@:::@@9?999@B?B?CB>??::99
@ATNG8:00503:06574
GATGGTAGCGCACACATAGATACAGTACTCATTCGTTTCGGAAGAGACAGGTACGTTAATAGTTAATAGCGTACTTCTTTTCTTGTCTTTCTGTGGTATTTTTGCTAGTTACACTAGCCATCCTTACTGCGCTTCGATTGTGTGCGTACTGCTGCAATATTGTTAACGTGAGTCTTGTAAAACCTTCTTTTACGTTTACTCTCGTGTTAAAATCTGAATTCTTCTGGAGTTCCTGATCTTCTGGAGATACACATGATACTCTACCATCGCAATTGCCTAGTCT
+
////4:;;<;;;=<====BAEB:6666<<=::54444)4:.5.5:;::994995555:599@B4;9;BA<<<<<:54444&44.4444<(4448849:::::)///77;6==444;<=>BBB;=5=CCA>>>B;?>881;B@@CBBBBBBDDCCCC@ECCACFACACDCBBBC;;5;;;;;.;<A<A@@@3?A;;;8;CDDECCCCC?AAA7@DBAA?BAGG@CCDACAA?A?BBBBCCACCC@CCCCCCCCCCBBBBCBCDCC?CCDBAB>B?@@<@CECCC
@ATNG8:00509:06583
GATGGTAGCTCACGGTACGTCACACGTACTCATTCGTTTCGGAATAGACAGGTACGTTAATAGTTAATAGCGTACTTCTTTTTCTTGCTTTTCGTGGTATTCTTGCTAGTTACACTAGCCATCCTTACTGCGCTTCGATTGTGTGCGTACTGCTGCAATATTGTTAACGTGAGTCTTGTAAAACCTTCTTTTTACGTTTACTCTCGTGTTAAAAATCTGAATTTTCTAGAGTTCCTGATCTTCTGGCTCTCGTAGACAGATACTACCATCGCAATTGCCTAGTCT
+
9:543980//9<//)/:///==========;55.5:::1;<.5.5559<<<7<<55549394447;055<;:8::949::<<)33-33333&3<<;7<5525C=AAA>=>9;=;=AA>>>=CC@B?BBA??<<;6<=7717>?>?@?????@?;;;?<>>?;;;18189;;88888(//555)5(/*57>>?.>>==@298=///89/615@@@.?:;8?;?CC2>:88;=>9@<@>:::<168====;;;::9----4556788:257778:5<;>>9>=<?@@
@ATNG8:00512:06598
GATGGTAGTGCGTGAGAGAGAGACCCAGAAGATCAGGAACTCTAGAAGAATTCAGATTTTTAACAATCGAGAGTAAACGTAAAAAGAAGGTTTTACAAGACTCACGTTAACAATATTGCAGCAGTACGCACACAATCGAAGCGCAGTAAGGATGGCTAGTGTAACTAGCAAGAATACCACGAAAGCAAGAAAAAGAAGTACGCTATTAACTATTAACGTACCTGTCTCTTCCGAAACGAATGAGTACGTGTGACGTACGTGAGCTACCATCGCAATTGCCTAGTCT
+
44885:<BA@@@;A<BBCECFCCCI?ICC>CCBAA=5;65==BCCC@BB@A>A@..----$-3--(--8-/3::98/8833333$33-3-333&3794;==<;;6//(/066498943325;;><<@:;9@ABC@BCCC@AACCCCBC@C?BA@<@A;;;AAA@@@ACBB?CB@BBB>AAABB=BBB?BBBBB3AC@AAAABBBB@=A:>>AB:=:>=@@@@CD<;;BC>A>ABC=A@?=@BAABBBCBB@>@@000AABCCBBBCD?C@??A@=A=9959BAAAB
@ATNG8:00515:06574
GATGGTAGCGCACACATAGATACAGTACTCATTCGTTTCGGAAGAGACAGGTACGTTAATAGTTAATAGCGTACTTCTTTTTCTTGCTTTCGTGGTATTCTTGCTAGTTACACTAGCCATCCTTACTGCGCTTCGATTGTGTGCGTACTGCTGCAATATTGTTAACGTGAGTCTTGTAAAACCTTCTTTTTACGTTTACTCTCGTGTTAAAAAATCTGAATTCTTCTAGAGTTCCTGATCTTCTGGACAGAGTGTGCAGATACTACCATCGACGGAATAGAAGTCT
+
:9>@7;ABBCBBBBBCECACCCBBEBBAC><@8@@@B<BBAD@DCBBCBB7;:;;=:@<CBBB@C@AA@BC@@;><CBDDD1<A9@@@A;AA;;6;AC>BC?ABABCC@CAAABBA@?A;;7;>@@AA;;;C>AADD@C;;;CBBBB;;:AAB;;7;9B?BC@C@CCBBBCECD@DBBBA3@=@=;;;;;*9:>@=:>@BA?AB;5929999:$9==9516==@?BBBCBCC@C?BBBEBA<@;;5;BBBBAAAABCCFB@@@A@@;@=;<>00*0)0;071898;
@ATNG8:00520:06595
GATGGTAGTGTCAGTGCGCGTCGTCCAGAAGATCAGGAACTCTAGAAGAATTCAGATTTTTAACACGAGAGTAAACGTAAAAAGAAGGTTTTACAAGACTCACGTTAACAATATTGCAGCAGTACGCACACAATCGAAGCGCAGTAAGGATGGCTAGTGTAACTAGCAAGAATACCACGAAAGCAAGAAAAAGAAGTACGCTATTAACTATTAACGTACCTGTCTCTTCCGAAACGAATGAGTACTATAGACTATCTGAGACTACCATCGCAATTGCCTAGTCT
+
44447=<<;:>:94559996666=?:==<9=<///:)/)--////969869644433333$35889884>=487*8>94999$9<<;?CCC9CCC?CCDFBCBBB?B?@@>@BC@BBBBCBCCCBBBBCDCC@BBBE@AAAADBAA@D@B@A>@BBBCCCC?ABAAAB@CC@CDC99:BCC=@?@?BCCCC3BB@BAAACBAAA<A=A@>>:==BBCDD@;;;CCBA?B@BBC=B?@<>BCBBBBBBBBBB???;?A@@@000;;7;@@?>>081:?=?=>?>>
@ATNG8:00525:06598
GATGGTAGAGAGAGCTCTCTCATCGTACTCATTCGTTTCGGAAGAGACAGGTACGTTAATAGTTAATAGCGTACTTCTTTTTCTTGCTTTCGTGGTATTTCTTGCTTAATTACACTAGCCATCCTTACTGCGCTTCGATTGTGTGCGTACTGCTGCAATATTGTTAACGTGAGTCTTGTAAAACCTTTCTTTTTACGTTTAACTCTTCGTGTTTAAAAATCTTGAATTCTTACTAGAGTTCCTGATCTTCTGGGTGCGCTGACAGTCTCTCTACCATCGTCCAAT
+
59545::;AA44499555555555:555=<<<9ACFD?CC?B>B;//977)//::93:6949:385<5;5?844:688898'8949333(3:::-4388033-333,3174;9:8888;23347<6;8822225382225555==;:222;666...0...0..(.0555:99999055777)5+22'25777)88=>@:@665:B;>?@<==79@>>,<//,/=7<7;:69?>=;=:9393::9<<<3::;<1;:977::7678;:99>>;792------0606
@ATNG8:00528:06559
GAATGGTAGGACGAGGCGTCTGAGAGGTACTCATTCGTTTCGGAAGAGACAGGTACGTTTAATAGTTAATAGCTTACTTCTTTTTCTTGCTTTCGTGGTATTCTTGCTAGTTACACTAGCCATCCTTACTGCGCTTCGATTGTGTGCGTACTGCTGCAATATTGTTAACGTGAGTCTTGTAAAACCTTCTTTTTACGTTTACTCTCGTGTTAAAAATCTGAATTCTTCTAGAGTTCCTGATCTTCTGGGCAGACTCTCACACGCCTACCATCGCAATTGCCTAGTCT
+
//)//)/75055///)/79;455<44.444:9997<444(4:.4.49:==>?9<@<;;<):9=@@B6;6;B@@C@CCE@BABAB0A@>BABB=BCCCBCCA>AA000A@>><@CCBBABCAGBB>B@BAA???>>>ABBB?BBBCBBBBBBBBBB==>@=>>?AA<A;AA@@?@@@@6<=CCC5A=A:>>???/>>>>D7>===>>>?BB=@AAA/@;;;?<?<@@=A===AAB=A<AAAAAA7::=B:A>=:::@@@@>>???=@<=9<:9:<>7:8;@=C@@>>>
@ATNG8:00528:06588
GATGGTAGCGCGACGAGCGTAGACCCAGAAGATCAGGAACTCTAGAAGAATTCAGATTTTTAACACGAGAGTAAACGTAAAAAGAAGGTTTTACAAGACTCACGTTAACAATATTGCAGCAGTACGCACACAATCGAAGCGCAGTAAGGATGGCTAGTGTAACTAGCAAGAATACCACGAAAGCAAGAAAAAGAAGTACGCTATTAACTATTAACGTACCTTTCTCTTCCGAAACGAATGAGTACAGAGAGTACGATATGTCTACCATCGCAATTGCCTAGTCT
+
@AAC?=>C@A@BCBBCCEDDCBA@@<AACACGBBBB@B@DBBBBBD?CC?C@BB?@@CBB3B>AABBCA@?899+9<@@ABB2AC=B=BBB<CEG@CCBCCCCBB?B@CC?BBA<AC@ABCCCCCDCCCCCD?BBCC=BACABBBA?C?CCC@BBBCCCBB?BACCCD@BB??>??AB???8<AB?BCCCC3CC?BBBBBCCBA<A:>=??:=9=ACAA>AA<@BBB?B?@AA<ACB@BCAAACBBBABBCCABBBB@@@877>@<@AA@BB;@=>>;?AA>?>
@ATNG8:00532:06552
GATGGTAGTACATGATAGACGACACCAGAAGGATCAGGAACTCTAGAAGAATTCAGATTTTTAACACGAGAGTAAACGTAAAAAGAAGGTTTTACAAGACTCACGTTAACAATATTGCAGCAGTACGCACACAATCGAAGCGCAGTAAGGATGGCTAGTGTAACTAGCAAGAATACCACGAAAGCAAGAAAAAGAAGTACGCTATTAACTATTAACGTACCTGTCTCTTCCGAAACGAATGAGTACAGAGAGTACGATATGTCTACCATCGCAATTGCCTAGTCT
+
..--05----/99;::::>==;;9:27//)-3-**,,(,(,2269<;5::7>::<999999$5.6@@>CCBBBBB6A@<<<;<*;G?C?CCC;CCCADBBCCCCBC@C@BB?CCD?CCCCCCCC@A@DDDD@C?CCCC@CCCCA@@A:?;?@@;ABBBCEED?BBCCCC?BC?BCB=??BDD=A>>899999(9A=BBBBBCCCD>A>AAAA5859DBBBACCBCBBB?A?A@A<ABB?BBBCCCCAAACCCBAAAABCCB@@@BB>B@AAAA?C@B?<?@@;;;
@ATNG8:00533:06556
GATGGTAGCTATACGTATATCTATGTACTCATTCGTTTCGGAAGAGACAGGTACGTTAATAGTTAATAGCGTACTTCTTTTTCTTGCTTTTCTGTGGTATTCTTGCTAGTTACACTAGCCATCCTTACTGCGCTTCGATTGTGTGCGTACTGCTGCAATATTGTTAACGTGAGTCTTGTAAAACCTTCTTTTTACGTTTACTCTCGTGTTAAAAATCTGAATTCTTCTAGAGTTCCTGATCTTCTGGGTGTATCAGCGAGTATATCGCAATTGCCTAGTCT
+
@@@;9=>@C@;666?>=BCBBAB966;;;>9;4;BBB<BB=A<;;:BB;;49@>;<;@-0/8:7:7<;=BC?@9@:78373'3>593333&333<=?BBD?CC??>?A:83:?====>>:>?A:>:<;;888;;=B>==:>>CCBA@777AA?@6666///5:=9=9A@?>?>@BB377;:;-:4:488898(6<=AC69598:<==:=68898*7///=383>A=AA@@@@@<@<@BA@@@<=>>E;@@?A>>>@@@@;;;@??@@AA=A=AA<??@@@A
@ATNG8:00534:06561
GATGGTAGTGTGTCTCTGAGAGTAGTACTCATTCGTTTCGGAAGAGACAGGTACGTTAATAGTTAATAGCGTACTTCTTTTTCTTGCTTTCGTGGTATTCTTGCTAGTTACACTAGCCATCCTTACTGCGCTTCGATTGTGTGCGTACTGCTGCAATATTGTTAACGTGAGTCTTGTAAAACCTTCTTTTTTACGTTTACTCTCGTGAAAATCTGAATTCTTCTAGAGTTCCTGATCTTCTGGATAGCGACGCGATATACTACCATCGCAATTGCCTAGTCT
+
44445987:00//77//5955566:ABCBBAB<A?@@;AA?B=@@BBCBB?BDKKF?A?AEA@=@?BBBBBBBCB?BBAAA09;89DDD=DDBB?AAC=CCA;;;BBD@GCCDCCDD@CBC8;7<AAABBBD@CBCC?BBBCCAAABCCBBCBBB@D@@>@B?B?CBBBC@@BA=@AA@@3@+0+000000$0:559)5;<>?><<;;;9+555551549;069@<A?<<<;??A=A@:CA@;;?B@?@?:9:BBBCCDEECC:;;A;9;5;6;A=BCA@00
@ATNG8:00540:06550
GATGTGCGTGAGAGAGAGACCCAGAAGATCAGGAACTCTAGAAGAATTCAGATTTTTAACACGAGAGTAAACGTAAAAAGAAGGTTTTACAAGACTCACGTTAACAATATTGCAGCAGTACGCACACAATCGAAGCGCAGTAAGGATGGCTAGTGTAACTAGCAAGAATACCACGAAAGCAAGAAAAAGAAGTACGCTATTAACTATTAACGTACCTGTCTCTTCCGAAACGAATGAGTACGAGAGAGCACACGTGTCTACCATCGCAATTGCCTAGTCT
+
<>;;66<@BCCBBB@BCB;;;)5::7;@;6966;6;BB696>:>>8?=:;995>>>)<7554;;:<;;;=14359999(5516:CCD9CDF@BAA@@A?CC@D@DC?BBB?BBBBCCCCDDDCBBBBB?BBBB?AABABBA@<A?A@@=@A@ABCBB?ACCCCB@BB?@??7::CBC>BBB?ACCCC2BA?@AAAAABBF<?588=>5;4;=@@@=AB???BB?B@BBB>BCB@???ECCBBBBB>889BB998>>==>>>=A=887<8=99939@@999
@ATNG8:00547:06563
GATGGTAGCACGACACGACGATGTGTACTCATTCGTTTCGGAAGAGACAGGTACGTTAATAGTTAATAGCGTACTTCTTTTTCTTGCTTTCGTTGGTATTTCTTGCTAGTTACACTAGCCATCCTTACTGCGCTTCGATTGTGTGCGTACTGCTGCAATATTGTTAACGTGAGTCTTGTAAAACCTTCTTTTTACGTTTAACTCTCGTGTTTAAAAATCTTGAATTCTTACTAGAGTTCCTGATCTTCTGGCTCTCGTAGACAGATACTACCTTCGCAATTGCCTAGTCTT
+
49445::<;;;>><555<;;;?BDCCBBABBB?BBBC=AB<A>B@@A=CC<@@=AA?C;CC??>??BBBBBA?38-33333$3:4<798(344.45:333(3968=?;<<9<AAABBBBADCB?B?A@=::5997=;66.6@>????;<;???>8873:6606606:@?AA=>?@>78:AAA/=1818:>>A/>>;==6=5::///88/55(6;<;*<8908=1817:/58;:;;7728-528:5505334;</--99---9999>C@@@@7;7;>>>>D=@@<<;<;//)
@ATNG8:00502:06621
GATGGTAGTAGTACACTAGGTATACCAGAAGATCAGGAACTCTAGAAGAATTCAGATTTTTAACACGAAGAGTAAACGTAAAAGTAAAGGTTTTAACAAGACTCACGTTAACAATATTTCAGCAGTACGCACACAATCGAAGCGCAGTAAGGATGGCTAGTGTAACTAGCAAGAATACCACGAAAGCAAGAAAAAGAAGTACGACTATTAACTATTAACGTACCTGTCTCTTCCGAAACGATGAGTAACGAGAGAGCACACGTGTCTACCATCGCAATTGCCTAGTCT
+
:94<7=555=;:54/:7//)/9///4=6626==;99*0+///7///18;.4.36666666$/)----/(/666991897655)----(-3899*-*-94668:86622,205538255)59<><<<@BB>>>???<>>>C==888;;;?<?=@@B@BA;;;>@@7;;>?A@<??:?@@=???BB=BAA<:::::*;=5:;AAAAAB==9=9=<<<1/)/////)/69886;8;499=37733/////(/888556555...735588550569555-6-55/7999=<
@ATNG8:00503:06600
GATGGTAGGCGTGTGAGAGTCTGCCCAGAAGATCAGGAACTCTAGAAGAATTCAGATTTTTAACACTGAGAGTAAACGTAAAAAGAAAGGTTTTAACAAGATCTCACGTTAACAATATTTGACAGCAGTACGCACACAATCGAAGCGCAGTAAGGATGGCTAGTGTAACTAGCAAGAATACCACGAAAGCAAGAAAAAAGAAGTACGCTATTAACTATTAACGTACCTGTCTCTTCCGAAACGAATGAGTACGATGAGAGAGCTCTCTCTACCATCGCAATTGCCTAGTCT
+
44447<<<>A@;;45499::>@>>:3:AA;>>00/72=:>@@=;<<800)/5;;/99999$434449455<:;;>5:977333$777(8:>>>38-7=,7333777833,3133,/---(---,222,-/555699?B:>>?B<?==<==88186==A?@;;;;ABE>>>>@CD<??;?AA;===<<.9881788888$8646;5889:;57;5;?==:>=CA???<AAAA;;;:>:>BB:BAB:==;;886999?@;>>AAB::;@@@?;;7;>>>BB;@7;;6;@@>>>
@ATNG8:00537:06621
GATGGTAGAGTACAGTGTAGTAGACCAGAAGATCAGGAACTCTAGAAGAATTCAGATTTTTAACATCGAGAGTAAACGTAAAAAGAAGGTTTTACAAGACTCACGTTAACAATATTGCAGCAGTACGCACACAATCGAAGCGCAGTAAGGATGGCTAGTGTAACTAGCAAGAATACCACGAAAGCAAGAAAAAGAAGTACGCTATTAACTATTAACGTACCTGTCTCTTCCGAAACGAATGAGTACGTGTGACGTACGTGAGCTACCATCGCAATTGCCTAGTCT
+
;?@B;CCCBBBHCCCCCCBCCCCCBACCCACCGAA@@B>ABB@@@C@CC@F@BB=;?AAA0A=@000@;;<?=>>8>?:====+43,3,333&3993:;=<;;:88.327;<@>@6<9>9CCCCDDFFBBBDB?BBBB?BABBABBB?C@CA@>@CCDDCAB=ACCCCC?BB?>>?<>>DDD>BA@:>>=>=.>A=B@>>CAAAA9@9==AC<A<AAB@@=@BBABBB?B>ABD>CCC?BBBBBBBBAAABBBBCA@@AACCCCBB?B999BA?C@AA>ACBBBA
@ATNG8:00547:06627
GATGGTAGCGCATATCAGCGCAGCCCAGAAGATCAGGAACTCTAGAAGAATTCAGATTTTTAACACGAGAGTAAACGTAAAAGAAGGTTTTACAAGACTCACGTTAACAATATTGCAGCATTACGCACACAATCGAAGCGCAGTAAGGATGGCTAGTGTAACTAGCAAGAATACCACGAAAGCAAGAAAAAGAAGTACGCTATTAACTATTAACGTACCTGTCTCTTCCGAAACGAATGAGTACGAGAGTCAGAGCAGAGCTACCATCGCAATTGCCTAGTCT
+
886?6;@@@CBA@@ABA>@;;;;>>7=>=:666>>>7<7;=?69:C6:;;>8=>>BCCCC5D>BBBBBCCCBBF<CA;;;;.9?;?2;;;*;==;?@CCCCCBB>A:;;@BDC@DCBBAAA?CBCBBBCCD@CCBB=A<;<CCCEGI@BBC@CDCDCBBB?BDBBDB?AA>AA@?AA@A@<?@@@CDDBD2CB@A;9;@CABA?A7::AA>@?BBBBC@BBAAACC@C?CCD>>A@>@CBBAAABBBAAABBBBBBBB???BA@>@?????<??CB@CF???A
@ATNG8:00500:06670
GATGGTAGTAGTACACTAGTCATACCAGAAGATCAGGAACTCTAGAAGAATTCAGAATTTTTAACACGAGAGTAAACGTAAAAAGAAGGTTTTACAAGACTCACGTTAACAATATTGCAGCAGTACGCACACAATCGAAGCGCAGTAAGGATGGCTAGTGTAACTAGCAAGAATACCACGAAAGCAAGAAAAAGAAGTACGCTATTAACTATTAACGTACCTGTCTCTTCCGAAACGAATGAGTACTACTCTCAGAGACACACTACATCGCAATTGCCTAGTCT
+
:5558<;5565==:;;>?>>=@:5505<<7<AABAA=A7;;CBBBB@BC@C>>>00+0@@@0@<?@<??;;;:>?<0//<;;;+996;<@@@2>>>@A;;;AA?CC@D?CB@CCB@AC@CCDBDCBBBBB@@@?BBBB@BCCCCCBB?A>A;;7;AABBCBB?BBCBBB?CC?CCC;A@AAD<@@B=@@@?>,=<8?@A@BA>?B6;7:<<;8<8::@@@?ABAAAAB?B?BBB>BBC?CCABBBC:::BBBBBA?>>>>9<=<797555<A4959?9>B><BB
@ATNG8:00501:06689
GATGGTAGAGTATCATGTGTATCTCCAGAAGATCAGGAACTCTAGAAGAATTCAGATTTTTAACACGAGAGTAAACGTAAAAAGAAGGTTTTACAAGACTCACGTTTAACAATATTGCAGCAGTACTCACACAATCGAAGCGCAGTAAGGATGGCTAGTGTAACTAGCAAGAATACCACGAAAGCAAGAAAAAGAAGTACGCTATTAACTATTAACGTACCTGTCTCTTCCGAAACGAATGAGTACACATCGTCATGTCGTGCTACCATCGCAATTGCCTAGTCT
+
::?@@F@ABBBBBBB;;;CBDCBBC@A@@<0008<>.945<;?@9;5:>9=>B;999999$;7@B@CCCBC<;;0;D;;;;;$;<<<?@@@2=BB9>BB@??@;;;,::??>BAB?<<@;BAA@CCCAAACDFACCCC?BBBBDDBB?B@CAA?BHEDCBBB@CCDBBB@CC@ECC?BBBBA=A:939=<<<,=A<???CBBAAA@F?BB>?9?=9:;AA@CDCBBCCAJ@BBD?DBB?DCCCCCCCBBB999BCCCCCC@@@?AA=@AAAAA=@?@@=@BCCCB
@ATNG8:00502:06669
GATGGTAGTAGTACACTAGTCATACCAGAAGATCAGGAACTCTAGAAGAATTCAGATTTTTAACACGAGAGTAAACGTAAAAAGAAGGTTTTACAAGACTCACGTTAACAATATTGCAGCAGTACGCACACAATCGAAGCGCAGTAAGGATGGCTAGTGTAACTAGCAAGAATACCACGAAAGCAAGAAAAAGAAGTACGCTATTAACTATTAACGTACCTGTCTCTTCCGAAACGAATGAGTACTATAGACTATCTGAGACTACCATCGCAATTGCCTAGTCT
+
BCBC?BCBAA;;6>?BBCBBBA;6:;@>?;>AAA;;8;5;;C;;6A>AC@C?@@A<;;;;*;;@ACCDBB?:;:09>;;::9$9<7;8?@?2CCDACCCBCCC@@>@@BB?BBB?BBCBBBDCCCABBBCCC@AA@B?CABBBBBB?C@B@@>@BCCCCCB@???BBB@BC@BBB?BCBCC@BBB?BDDDD3BB?=>?BCBBBA<A;??AA<A<AACCD@@@@AABB@B?BBC>C9:99BDCBBBBCCCCCA@=@BCCBBABBCB?BBAAAA>A@BCABBBCAA
@ATNG8:00506:06696
GATGGTAGGACGAGCGTCTGAGAGGTACTCATTCGTTTCGGAAGAGACAGGTACGTTAATAGTTAATAGCGTACTTCTTTTTCTTGCTTTCGTGGTATTCTTGCTAGTTACACTAGCCATCCTTACTGCGCTTCGATTGTGTGCGTACTGCTGCAATATTGTTAACGTGAGTCTTGTAAAACCTTCTTTTTACGTTTACTCTCGTGTTAAAAATCTGAATTCTTCTAGAGTTCCTGATCTTCTGGTGTCGTCTATCATGTACTACCATCGCAATTGCCTAGTCT
+
/8<86=8@?DACC@@?AABBBCCC@CBABC;;;;CCE=BA?C?CCCCDCC=BBDDD@B=BCDD@C=CECCCCBBB<99999*:@=BBBB>BDDDACEGBHF;;;ACFG@CCCCCBBB@BCC@D>BBBBBBBB?BBCB?CCCCCCCCCCCBBBBBC?CCB=BC?C?CBBBCCCCE@EAAAA9A>C?CCCCC5CDDDD=CCDCCCCBBA;@@@@0@@@@C@B@BD@BBCCCCC@C@ABBBBB@CBC@CCCCCBCBBCCCCCBBBBCC@CAAABB@C@CC@CDCCBA
@ATNG8:00518:06687
GATGGTGAGAGACTGTAGCGCACCCAGAAGATCAGGAACTCTAGAAGAATTCAGATTTTTAATACGAGAGTAAACGTAAAAAGAAGGTTTTACAAGACTCACGTTAACAATATTGCAGCAGTACGCACACAATCGAAGCGCAGTAAGGATGGCTAGTGTAACTAGCAAGAATACCACGAAAGCAAGAAAAAGAAGTACGCTATTAACTATTAACGTACCTGTCTCTTCCGAAACGAATGAGTACGATGAGAGAGCTCTCTCTACCATCGCAATTGCCTAGTCT
+
9:4434449455====>CBAA;;?6;@C@AB=6967;59<;5:5>7;?>A;99884???)?;??;:88;9377)739=999(9;6;4;;;0@CCACAAACCBBA?C@DC<@@B?CCABBBCCDDCCBBBBB?BBBC=??BBBBBB>C@BBB@BCCCCBBC?AAABBB?BB@BBB>?@BBC>BBB?BCCCB2CB?BBBBB@AAA:>;>@AA:=:>@BCB@CCAAABB?B?BCC>BBB@>>>BBBCBBAAABCBBA>:::9::@@@=B787?@;?=BB?ACB999
@ATNG8:00521:06678
GATGGTAGCATCATGCATATCTCACCCAGAAGATCAGGAACTCTAAGAAGAATTCAGATTTTTAACACGAGAGTAAACGTAAAAAGAAGGTTTTACAAGACTCACGTTAACAATATTGCAGCAGTACGCACACAATCGAAGCGCAGTAAGGATGGCTAGTGTAACTAGCAAGAATACCACGAAAGCAAGAAAAAGAAGTACGCTATTAACTATTAACGTACCTGTCTCTTCCGAAACGAATGAGTACTGCGTCTCACTCTCGCCTACCATCGCAATTGCCTAGTCT
+
////)///////////:>>CA99555)5<<7=<<///,/)---//)//)/96::9:773333$369:;====<A>?:99;A@@@1<A<A:BGE;CCB;;;CCCCBAB?B=;;5;;;6:BBBDBCCFCCCBBBBD?BBBB;;;CCA@@@=B=@CC@CCCCD@AA?C;::@@?:0-0>9(//>>>788><=>>>>.=C?A@@BBD>99485::;>9=:>;@@B?BCBBCBB?C@DCD>AAA?:99BBACAA??@BACAAABC?@@?A@@=AAA@AA>A=BB>AAC:;;
@ATNG8:00528:06653
GATGGTAGCACGACACGACGATGTGTACTCATTCGTTTCGGAAGAGACAGGTACGTTAATAGTTAATAGCGTACTTCTTTTTCTTGCTTTCGTGGTATTCTTGCTAGTTACACTAGCCATCCTTACTGCGCTTCGATTGTGTGCGTACTGCTGCAATATTGTTAACGTGAGTCTTGTAAAACCTTCTTTTTACGTTTACTCTCGTGTTAAAAATCTGAATTCTTCTAGAGTTCCTGATCTTCTGGCTCTCGTAGACAGATACTACCATCGAACCACCTAAGTCT
+
CCCC?CCCBBB:6;CABBC;:;BBBCCCBBAA>ABEG>CC?CACCCCCBBACCBBB@B?ABBB@C@BBBCCCBBC?BDBBB3AA>@999,7AADABBB@CB7:9?BBC?AABCC?7859@B?C?BB:>;???<AAAA8:;;@::;@@@AA@@>>>:>;:7;A=A:==ADBAA;;7:?EDD2>;@=@@@@@/@B===077;///:67:8===<.69;7A6A:<<9>ABAA>>;>;@@??>><>@A<@@AAAAAAC@888?>===::4;>>?@=A=>=9==8=?>?
@ATNG8:00529:06680
GATGGTAGTGTCATATGAGAGTGTGTACTCATTCGTTTCGGAAGAGACAGGTACGTTAATAGTTAATAGCGTACTTCTTTTTCTTGCTTTCGTGGTATTCTTGCTAGTTACACTAGCCATCCTTACTGCGCTTCGATTGTGTGCGTACTGCTGCAATATTGTTAACGTGAGTCTTGTAAAACCTTCTTTTTACGTTTACTCTCGTGTTAAAAATCTGAATTCTTCTAGAGTTCCTGATCTTCTGGTATGACTAGTGTACTACTACCATCGCAATTGCCTAGTCT
+
;:CC;B@@?CBB=>>>CCCCCCAAAAB@@@:;6;?@@;AA;?5>:@=?CC@CCDBB@C;;;CD=C?BFBBABAAA=;;;;;*;:549==8?=>@:==C?CHAIJBAAC@BBCC9::CABBB@D@FCCCBCBE99;CC?BBCAABCCDCCCDBABA@DDD@BB@C@BBCCCCCCF@C@@@@9@?B?BCBBB5BBBBC:;;BBBBDAAA@EDGG5CBBBCACICB?BCCCBBC@D@BBBBCC@BCC@DFCCAAACFCCCCCCCBCEC@C@@@BB@B@DD@BBBCAA
@ATNG8:00534:06655
GATGGTAGCTATACGTATATCTATGTACTCATTCGTTTCGGAAGAGACAGGTACGTTAATAGTTAATAGCGTACTTCTTTTTCTTGCTTTCTGTGGTATTCTTGCTAGTTTACACTAGCCATCCTTACTGCGCTTCGATTGTGTGCGTACTGCTGCAATATTGTTAACGTGAGTCTTGTAAAACCTTCTTTTTACGTTTACTCTCGTGTTAAAAATCTGAATTCTTCTAGAGTTCCTGATCTTCTGGGTGCGCTACAGTCTCTCTACCATCGACTTCGAGGAAGTTCT
+
7044.45:=<<<=;;;<<<@=@B666;;;9;>8666>2<<1616;;=>AA=@BB@@:@;@>@A<A>AAB>>><<@::9887$7859///(///9;,0/>8@B>><<:798(3322268:6;87/517::652665::??9<<8>AA??;;:AA:6690///48849088;?>=>>>888?>=.>1819>>>>.==?@A188<:;:9;:A<;<<;,;//-706-//)/896887-5.5;<:560///81989>>??>>>@@@@@?>;923333---4;666-:59<889
@ATNG8:00541:06683
GATGGTAGGCGAGAGTGAGACGCAGTACTCATTCGTTTCGGAAGAGACAGGTACGTTAATAGTTAATAGCGTACTTCTTTTTCTTGCTTTCTGTGGTATTCTTGCTAGTTACACTAGCCATCCTTACTGCGCTTCGATTGTGTGCGTACTGCTGCAATATTGTTAACGTGAGTCTTGTAAAACCTTCTTTTTACGTTTAACTCTCGTGTTAAAATCTTGAATTCTTACTAGAGTTCCTGATCTTCTGGCGCGTATGTATGTCGCCATCGATAACCTCGAGTCT
+
:0557=<<@CB;<666<=BABB;69;?=AA;<7;BBC=CC?B?;;:A@AB?BEAA@?@00//;4868;>ABAA<B>BEFDC2A@>;333,337?A;?=B@BD=B>>@0/)/88/52>@<@@@=F=888886876;=;=9>><<<=>;;;==>=//-----(-62629????;<<=355=AA17185:;>@@/===>=-80888>;;;A@1///)///(/70609=///;<<7;=9=9<9>>@@5::?8:=:9:A??@?=<=>=<7=====AA=A<A?????>>
@ATNG8:00546:06690
GATGGTAGGCGTGTGAGAGTCTGCCCAGAAGATCAGGAACTCTAGAAGAATTCAGATTTTTAACACGAGAGTAAACGTAAAAAGAAGGTTTTACAAGACTCACGTTAACAATATTGCAGCAGTACGCACACAATCGAAGCGCAGTAAGGATGGCTAGTGTAACTAGCAAGAATACCACGAAAGCAAGAAAAAGAAGTACGCTATTAACTATTAACGTACCTGTCTCTTCCGAAACGAATGAGTACTATGTAGAGCTCTATACTAATCGCAATTGCCTAGTCT
+
<@AC@CCC@DDBBABABBBCCDCDD=CBDABB@AAA?A=AACCBBB?;;8;=BDB;;;;;*;<CABAAADC??@6=?::9::'9>:9=B<=1<<=78>8BBBBBB?B?A@=@@@;<<<==>>>BAAAA=<9:5:<<<::9;;=>=B=A=>>B?BBAAADBB?BBBAA@=@@;?@C>BBBBB=A@?;99999(9@;>@B@B@@@B=A<><<?=D<8:89?8<<<=:;;;?=AAB:;??=@>>>000=>>>BBBBBBCBBABCBCB>AAB>><>?BB?AAAABB
@ATNG8:00549:06666
GATGGTAGATATATGCACGCTCTACCAGAAGATCAGGAACTCTAAGAAGAATTCAGATTTTTAACACGAGAGTAAACGTAAAAAGAAGGTTTTACAAGACTCACGTTAACAATATTGCAGCAGTACGCACACAATCGAAGCGCAGTAAGGATGGCTAGTGTAACTAGCAAGAATACCACGAAAGCAAGAAAAAGAAGTACGCTATTAACTATTAACGTACCTGTCTCTTCCGAAACGAATGAGTACGAGAGAGCACACGTGTCTACCATCGCAATTGCCTAGTCT
+
:;44.4::<:;555<<@<>=::959.5<<5:95---(-(,66-/+/;6;938600///;;;+767<;<<==<;;;23349999'9>::=BB>2CCC@CBBCCCEEC@B@BC@CCG?BABBACBCCCCCCBDCC@BCCC>A@BBBBBB@D@BCB@CCCCCCCC?CACABB?BB?BBB>AABBD>ABB@BBBBB3BB@BBABCCCCC?A<??AA<@:>?CCC@CCAAABB@B?BBC>CFE?AAABBCBBBBAAABBBCCCDAAAAABB@C888;B;?=BB@BBBAAA
@ATNG8:00502:06735
GATGGTAGGACGAGCGTCTGAGAGGTACTCATTCGTTTCGGAAGAGACAGGTACGTTTAATAGTTAATAGACGTAACTTCTTTTTCTTTGCTTTCGTGGTATTCTTGCTAGTTACACTAGCCATCCTTACTGCGCTTCGATTGTGTGCGTACTGCTGCAATATTGTTAACGTGAGTCTTGTAAAACCTTCTTTTTACGTTTACTCTCGTGTTAAAAATCTGAATTCTTCTAGAGTTCCTGATCTTCTGGTGTCTGATCTGTATCACTACCATCGCATTGCTAGTCT
+
..//)/771///4444444:<:9:<>>:;@>><A4//(/8)-(-----663///555)5.599<./)/////<<<8<@7<;@@@+<<<4;:<@)9995.55925999>@@@C>BBBAAAA@>@CB?A?BB;;;B@C@CAABGCCCCCBBBCBBBDFBAAACCC?BB?A5;:@>@>B??6>@@@B9@<D;99999(959AA6CBBBCDDCBC:BB@B1B9::A=B;@@=@BB@AAD@CADDDBA@?ABDAICAA;;;AACCCCBA@ABAA=<<@8...*..----9/
@ATNG8:00507:06700
GATGGTAGAGAGAGCTCTCTCATCGTACTCATTCGTTTCGGAAGAGACAGGTACGTTAATAGTTAATAGCGTACTTCTTTTTCTTGCTTTCGTGGTATTTCTTGCTAGTTACACTAGCCATCCTTACTGCGCTTCGATTGTGTGCGTACTGCTGCAATATTGTAACGTGAGTCTTGTAAAACCTTCTTTTTACGTTTACTCTCGTGTTAAAAATCTGAATTCTTCTAGAGTTCCTGATCTTCTGGTGTCTGATCTGTATCACTACCATCGCAATTGCCTAGTCT
+
BBCB@CCBBB??@AB;95;;<<<BDAAAACCC@CCGG>DD?B@CCCCDCC>@@BBA;A>BABB?C@BAAABAA@B>AABBA2@@;B9982:A@B>@999-9B;9973;;6;>==AABB@????@<@BB=>>>>=ABBB;???@@@A??>A@@@><=9:::=A::8;AAA>>=AB<??@@@5@9=9=>AAA.==@DD9AA?@@AA====ABBB/B=<<?=D=AA9??BB>?><@<@@@AAD===?<AA@::;==A@@@AB?>>>>=8>?==>@;@<<;7;ECB>=
@ATNG8:00511:06713
GATGGTAGAGTATCATGTGTATCTCCAGAAGATCAGGAACTCTAGAAGAATTCAGATTTTTAACACGAGAGTAAACGTAAAAAGAAGGTTTTACGAGACTCACGTTAACAATATTGCAGCAGTACGCACACAATCGAAGCGCAGTAAGGATGGCTAGTGTAACTAGCAAGAATACCACGAAAGCAAGAAAAAGAAGTACGCTATTAACTATTAACGTACCTGTCTCTTCCGAAACGAATGAGTACTATAGACTATCTGAGACTACCATCGCAATTGCCTAGTCT
+
----(-<AACABCCC@AABDCBBBF?AAC@AA??AA>A?BACBCA@>@D=B>BBBBCCCC3C?CCCCCCCCCEH?CB;;;;;*;C?CAECC:CEHEDBBBCDCBC?B@DE?CBB?BCCDDCCCCCCAAACCD@BCBD?BBABBCBB?CABAA?BEDCBBBB?BCBCCC?AA?BCC<>>@@@8A@A=<>>>>.?C?C???CBBBC?C?C@;;8;=AABBCADDCCCBBBE@CCB>BBB@AABCCCCAAAACAAAABCCCBBBBDCC@C??@BB?A?9999BCCAB
@ATNG8:00514:06707
GATGGTAGTGTCATATGAGAGTGTGTACTCATTCGTTTCGGAAGAGACAGGTACGTTAATAGTTAAATAGCGTACTTCTTTTTCTTTGTCTTTCGTGGTATTCTTTGCTAGTTACACAGCCATCCTTACTGCGCTTCGATTGTGTGCGTACTGCTGCAATATTGTTAACGTGAGTCTTGTAAAACCTTCTTTTTACGTTTACTCTCGTGTTAAAAATCTGAATTCTTCTAGAGTTCCTGATCTTCTGGACAGAGTGTGCAGATACTACCATCGCAATTGCCTAGTCT
+
888;7<556<<;;<??@@BBAAAA;=:99954.5;>>8??:=:666<5656555554959955.55)59555555<.5////$///)///9;/8944.444.444(4:::392555<<99495929196<?D@CB;;;EF@CCBBCFCCGBBBCBB@@=CBC?BB>B=A@@BDCCDC?A;;;;.;5;5;BCBB1AACDI>FBB@@@AAAA=@ABA0BCCBB?B?;<7<CBBCBC=A=@AABAA?ACB?C<;;BAA@BBCBBCCCDDCCABA@?;;4;4::9>AACAB
@ATNG8:00514:06741
GATGGTAGTATATCGCGTCGCTATCCAGAAGATCAGGAACTCTAGAAGAATTCAGATTTTTAACACGAGAGTAAACGTAAAAAGAAGGTTTTACAAGACTCACGTAACAATATTGCAGCAGTACGCACACAATCGAAGCGCAGTAAGGATGGCTAGTGTAACTAGCAAGAATACCACGTAAGCAAGAAAAAGAAGTACGCTATTAACTATTAACGTACCTGTCTCTTCCGAAACGAATGAGTACGAGAGAGCACACGTGTCTACCATCGCAATTGCCTAGTCT
+
=<@B?;55:<;;=<665==;666;949993444999.5.55555996;>:=:>;;;;===*=8=<<<::8:444/4<;====+::594999+9994;965<::///6::3:/526A??ACEGGCBCBDCBB@BBBB?AAAAA:;:?A?B;<8;BBBBBBF@:99BAA?BB@BBB>B<<:;8=;;?BBCBB1??:?A988;=8805277:A.716=ABC=@@@BBCC@D?BBA=ACC?AAA>>>?>>?<>=BBBBBA998@;;<<655/..85:38949??999
@ATNG8:00514:06743
GATGGTAGTATATCGCGTCGCTATCCAGAAGATCAGGAACTCTAGAAGAATTCAGATTTTTAACACGAGAGTAAACGTAAAAAGAAGGTTTTACAAGACTCACGTTTAACAATATTGCAGCATTACGCACACAATCGAAGCGCAGTAAGGATGGCTAGTGTAACTAGCAAGAATACCACGAAAGGTAAGAAAAAGAAGTACGCTATTAACTATTAAACGTACCTGTCTCTTCCGAAACGAATGAGTACACATCGTCGTGTCGTGCTACCATCGCAATTGCCTAGTCT
+
:05504::::B=666@@???>6659.544.44;4557;7<:96559499.5.59444999(93444;444:494(48:::<<*<:7<.555&555.5;655;<555)4.4:5:44.4444:5516<<<<><<;?>>?C>BBCBBBCC@C?CCC@AABCDCBC?@@@@@@<00-0<?9@BBBC>B?A?:9:999':=8495844443-3-3:99-33(388887;;8888<7=7===6;==:?==========?;<666==<@?:>?>>:>@D:99:>:9949@@@B=
@ATNG8:00518:06718
GATTAGCGCATATCAGCGCAGCCCAGAGATCAGGAACTCTAGAAGAATTCAGATTTTTAACACGAGAGTAAACGTAAAAAGAAGGTTTTACAAGACTCACGTTAACAATATTGCAGCAGTACGCACACAATCGAAGCGCAGTAAGGATGGCTAGTGTAACTAGCAAGAATACCACGAAAGCAAGAAAAAGAAGTACGCTATTAACTATTAACGTACCTGTCTCTTCCGAAACGAATGAGTACGAGAGTCAGAGCAGAGCTACCATCGCAATTGCCTAGTCT
+
A?A=ADBBCDCCCBCCB@@A;;;7;CCCCCC;;7;7;BCDBBB@BB?D@BAB;;;;;*;>CEBAACCB;;;0;@BAAAA0AD>A<AA@3AAA<ABCCCA@;;8;?BA=A::8;BABAABCCDCDCBB;:6;AAA>BCCCGCCC>A=B;:6;BBBCBCB@BCBBBC?CB@ABA>A@:::/78729999:(:@?BBBCCCCCC?C?BBBB?B?BCDED@C;;;<CCDE@CBD>CCC?BBBBBCBBBBAABBBBCCBABCCBBBB@BB@@@A7;7;B?BCEDCC
@ATNG8:00523:06710
GATGGTAGCATCATGCATATCTCACCAGAAGATCAGGAACTCTAGAAGAATTCAGATTTTTAACACGAGAGTAAACGTAAAAAGAAGGTTTTACAAGACTCACGTTAACAATATTGCAGCAGTACGCACACAATCGAAGCGCAGTAAGGATGGCTAGTGTAACTGCAAGAATACCACGAAAGCAAGAAAAAGAAGTACGCTATTAACTATTAACGTACCTGTCTCTTCCGAAACGAATGAGTACTCTCAGACGCTCGTCCTACCATCGCAATTGCCTAGTCT
+
<9455::<BABAA>;96:<CIABBC=99B=@;9;@>4949==9;5;9<:6;<00//:;;;+;69?CBBABA?;>7>>AEGDD3BB@B=AAA7BBB>B@AACCCCE?C@9:;:DD@DABBCCBCCCCCDCCBB?CCCC?CCBBBBBC@E@CBB?BCCCBCCC?CA@@@@CC@CBB>A@CCC>CBB?>???>1?C?BBCCCCBCC?C?BBBB?A?@@ABB?CCAA?BB?C=AAC=CCC?CBBBBBBBABDCC@@@ACAAA?:AAA=A@===<;?<BD?BBBBBB
@ATNG8:00528:06704
GAATTGGTAGTCTCAGATAGTCTATAGTACTCATTCGTTTCGGAAGAGACAGGTACGTTAATAGTTAATAGCTGTACTTCTTTTTCTTGTCTTTCGTGGTATTCTTGCTAGTTACACTAGCCATCCTTACTGCGCTTCGATTGTGTGCGTACTGCTGCAATATTGTTAACGTGAGTCTTGTAAAACCTTCTTTTTACGTTTACTCTCGTGTTAAAAATCTGAATTCTTCTAGAGTTCCTGATCTTCTGGTATGACTAGTGTACTACTACCATCGCAATTGCCTAGTCT
+
00*/)/)////74444;;996666===BBB>;55.4:::1<:7<165<5555.5555;4:5;==B?B?BAB665<;44.44444$44.488:<4555<9;;86;;//0==>@<>???>:B<;>@C497;BBBCCBB@BBCC@CJFBBBC;;;AAAA@@B?CCC?AA;B;B@?=899>?;;@E>E2>7:544449$98<88(4484949445.5555$5::<=?=9;>499?A?@@2:2;@<;::>ABA?@@99:@C?@@@@@@@BBBBB7;:::9929.5=;@?AADD
@ATNG8:00533:06746
GAATGGTAGCTCTGGCTCTGACTCTCGTACTCATTGTTTCGGAAGAGACAGGTACGTTAATAGTTAATAGCGTACTTCTTTTTCTTGCTTTTCGTGGTATTCTTGCTAGTTACACTAGCCATCCTTACTGCGCTTCGATTGTGTGCGTACTGCTGCAATATTGTTTAACGTGAGTCTTGTAAAACCTTTCTTTTTTACGTTTTAACTCTTCGTGTTTAAAAATCTGAATTCTTACTAGAGTTCCTGATCTTCTGGGTCTACGGCTCGTCGCGCTACCATCGCAATTGCCTAGTCT
+
//)//)/:777---(--88;=BBBBAACDBBC<<8<==6=>9>9666<;;96::7/0)/3777:6:6:A:89?A<<?AA@@@,==973333&3:::7;::68B8BCC>8949;7;;;88:8=:;?6>55.....066594./.7888<<>::5557765574678(77756;A@@>@9999::,2-2;'252525#292252&206622,277575,3535'3//.3/539:1777;;5557=5;=?>>@<>;;;0::66//)/:33-///;;8<>=C@@=>>>D=;;6;;>>>:
@ATNG8:00500:06781
GATGGTAGATACTCGCTGATACACCCAGAAGATCAGGAACTCTAGAAGAATTCAGATTTTTAACATCGAGAGTAAACGATAAAAAAGAAAGGGTTTTTACAAAGACTCACGTTTAACAATATTGCAGCAGTACGCACACAATCGAAGCGCAGTAAGGATGGCTAGTGTAACTAGCAAGAATACCACGAAAGCAAGAAAAAAGAAGTACGCTATTAACTATTAACGTACCTGTCTCTTCCGAAACGAATGAGTACTATAGACTATCTGAGACTACCATCGCAATTGCCTAGTCT
+
555:7<<BB@@A@;?999BA:<=CC=CBB<?;==<<8<8<<A:;9A=A@?B?@@@@?CCB3C>AAA@?@>::=::/:----8888$---(//(3;;;$3337.7773339666)2,22455537999?CCECDDCCCCBC?BC@@<AAA@CC@@=A?A?@<@BBBBBDD?BBABBB>BB=BBC7::AAA;@AA===<=<<&<>>@?=?BBCAA7;78>??2:6;?BAB?BBBAABC@B?ABF?B??=?BBBBBCAABCCBBBACCCCAA@BCCC@C>>>>??A?@@>@BCC@@
@ATNG8:00503:06750
GATGGTAGTATCTGTCTACGAGAGCCAGAAGATCAGGAAACTCTAGAAGAATTCAGATTTTTTAACACGAGAGTAAACGTAAAAAGAAGGTTTTACAAGACTCACGTTAACAATATTGCAGCAGTACGCACACAATCGAAGCGCAGTAAGGATGGCTAGTGTAACTAGCAAGAATACCACGAAAGCAAGAAAAAGAAGTACGCTATTAACTATTAACGTACCTGTCTCTTCCGAAACGAATGAGTACGTGTGTACGTACGTGAGCTAACATACGCAATTGCCTAGTCT
+
444538:::44444555559:;///49::6:=99;@<?A9ACC::6>?=@@A<<<8837373#339;;=<;;==BC>B@BAEGG5@A@A?DCC;DBA?BCFCDHD;::;?BD@DBC@BCBBCCCCDCCCCBC@@>@CCC@BBBBBCBB>B?BBA@BBCCBBBB@CBBBBB?BB@999?BA@@C:??A?BCCCD3BB?BAAACCBBB?@<@@AB7:4:@@@@?AAA@@@@<?=?CC>BBB?BBBA@@==.....:>99;766522253......333(.(..(.6=222
@ATNG8:00512:06786
GATGGTAGCTATACGTATATCTATGTACTTTCGTTTCGGAAGAGACAGGTACGTTAATAGTTAATAGCGTACTTCTTTTTCTTGCTTTCGTGGTATTCTTGCTAGTTACACTAGCCATCCTTACTGCGCTTCGATTGTGTGCGTACTGCTGCAATATTGTTAACGTGAGTCTTGTAAAACCTTCTTTTTACGTTTACTCTCGTGTTAAAAATCTGAATTCTTCTAGAGTTCCTGATCTTCTGGACAGAGTGTGCAGATACTACCATCGCAATTGCCTAGTCT
+
::559=<<CCBBB;;6===CCCC;599595)554;299.545=BDCCC@CCDBB?B@CCCC@C@CCCCBBDCC?BCCBC5AA=AA@@<ACAB@BCC=@@;@?BBBC?BBBACCCA?CBB>B>BBBBBBBB>BCBB<BBBC@@ABBBCCC899B?<=====:=<AAAAAAA;;7;=BA>1<3:167888(7=888-6;>@>>;;//)////'.9;8<9>;::7;B@>?=<8<;===AAB<??@<AAAAA>>@AAAA??AAAA>><>>>==>6<9=@<@@@A>>
@ATNG8:00513:06768
GATTGGTAGCAATCATGCATATCTCACCAGAAGATCAGGAACTCTAGAAGAATTCAGATTTTTTAACACGAGAGTAAACGTAAAAAGAAGGTTTTACAAGACTCACGTTAACAATATTGCAGCAGTACGCACACAATCGAAGCGCAGTAAGGATGGTTAGTGTAACTAGCAAGAATACCACGAAAGCAAGAAAAAAGAAGTTACGCTATTAACTATTAACGTACCTGTCTCTTCCGAAACGAATGAGTACCTCTCAGACGCTCGTCCTACCATCGCAATTGCCTAGTCT
+
---(-(-----(4;?@A<B=>>;AABB>BBB?;9599;5:7<?A655<7<<45-8@@999887#328888;8<<777)8:;;?>>,9;547?<<2<BB?BBBAAA9;;AEFCDAC;;;;BCC@;;;AA;;99@>>>AB;;69AB:;9?A=B@CBB?B@CBBBCC>@@A@@@=??<@AA?BBA@>8<97/789999%9;838/9;88@>@39/88<9.515::<A?AB@@@AA@C=@?D>CCC?BBBBB@B?DBABCDC:9:BBA<=9>8818=:::=181:@>>@?@89
@ATNG8:00514:06794
GATGGTAGAGTATCATGTGTATCTCCAGAAGATCAGGAACTCTAGAAGAATTCAGATTTTTAACACGAGAGTAAACGTAAAAAGAAGGTTTTACAAGACTCACGTTAACAATATTGCAGCAGTACGCACACAATCGAAGCGCAGTAAGGATGGCTAGTGTAACTAGCAAGAATACCACGAAAGCGAGAAAAAAGAAGTACGCTATTAACTATTAACGTACCTGTCCCTTCCGAAACGAATGAGTACTATAGACTATCTGAGACTACCATCGCAATTGCCTAGTCT
+
-68:?A?CCCCBCBCBBBGCCBBBB?A@CABBAACC>A>BBCCCBB@BC@C@CCCDCCCC5B>BDBCCECCEEF>A@99999*9B>D@CGG<CBC@BBBAABB;:7;@CC@CCD@CBBACCCCBBBBCDECC?CCCC@BCBBBBAB>B@C@@?@DCDCCCC?CCCDDD?@@<ABA4898772:BAD::9:9:%:;87ABABBBBAIC>@@BB9;8;@DCCABCBJF?C@C?BBC>CBA@CCCCCCBBBBBBBB@BBBA@ACBBBBC<>>AABA=@;:;8;BCBBB
@ATNG8:00515:06779
GATGGTAGTAGTACACTAGTCATACCAGAAGATCAGGAACTCTAGAAGAATTCAGATTTTTAACACGAGAGTAAACGTAAAAAGAAGGTTTTACAAGACTCACGTTAACAATATTGCAGCAGTACGCACACAATCGAAGCGCAGTAAGGATGGCTAGTGTAACTAGCAAGAATACCACGAAAGCAAGAAAAAGAAGTACGCTATTAACTATTAACGTACCTGTCTCTTCCGAAACGAATGAGTACGAGAGAGCACACGTGTCTACCATCGCAATTGCCTAGTCT
+
AAAB:DC@;;;?::=<A<<<<;9993=9:.4@;;:@;@?BBFD;;;?B@=B=>>::4444$4.44;<;::;444(4344444$4:.5.5==0==>9=??><<?994:@AA=ABB?BA@@BCA@A@@;:;A;;29>>>49:AABA994;9???;@@@CBBBK?@@?BDC@CD>AAA?>>999+9<=9??CCC3CC<?>BBA?<78384///859688ABB?ACCAAAC?B?BCC>BBB<??A@@@??>??=@@@AA@@>?<885581776556064==?B>::=3
@ATNG8:00519:06770
GATGTAGAGAGACTGTAGCGCACCCAGAAGATCAGGAACTCTAGAAGAATTCAGATTTTTAACATCGAGAGTAAACGTAAAAAGAAGGTTTTACAAGACTCACGTTAACAATATTGCAGCAGTACGCACACAATCGAAGCGCAGTAAGGATGGCTAGTGTAACTAGCAAGAATACCACGAAAGCAAGAAAAAGAAGTACGCTATTAACTATTAACGTACCTGTCTCTTCCGAAACGAATGAGTACTATGTAGAGCTCTATACTACCTTCGCAATTGCCTAGTCT
+
00/////059::<;;;=;;;>@@@8@CC@B;6995.4.4::495>5:809200///;;;+;67///:9333333(3339999'33,33888.88;6;<=<<<;;<6:<:;6<<=6:=::>BAAACCCCDDDB?AA;:7;BBABC::7;?AAB?CCBAACDDACCCBBB@??;?A?;@ABCB=B@@=@GFFD2AA?BBBBBB@?@7;7;>A@6;6;>@@@?A@@@@AA;?<?AB=BBB@BAA@AAAAAACCCCCAA@==><<<><>;>=>>>A=@=BB?BBC999
@ATNG8:00519:06792
GATGGTAGCGCACACATAAATACAGTACTCATCGTTTCGGAAGAGACAGGTACGTTTAATAGTTAATAGCGTACTTCTTTTTCTTTGCTTTCGTGGTATTCTTGCTAGTTACACTAGCCATCCTTACTGCGCTTCGATTGTGTGCGTACTGCTGCAATATTGTTAACGTGAGTCTTGTAAAACCTTCTTTTTACGTTTACTCTCGTGTTAAAAATCTGAATTCTTCTAGAGTTCCTGATCTTCTGGGTCTCTCTCTCACGCACTACCATCGCAATTGCCTAGTCT
+
>>@?7:>>>BAA<<>@:;;,5555499977/////91:<8<8<>;;@AA=CCC;<<,;4:9CD@E@CBCCC;<6B9=??>>(544)4455)5::;6<55.5;.55449;6;?@ABB@@;>9:6:<B@@@BCAA=@@@A=AAA@A@BBCBBBCCCEB@CBCA@@=@9;;@CBBC;;;;CCME;DAG@AAAA@,A?BCC9;;CCCBBBBC@CCBB5B:;;B@C@BC@CBBA@@A=A?AAA@@@>@@EF>BBBBCBCDBCCDCBA@@@@<@@@@;;6;6;;<@@A@@@
@ATNG8:00521:06750
GATGGTAGCACACGAGATCTCATCGTACTCATTCGTTTCGGAAGAGACAGGTACGTTAATAGTTAGTAGCGTACTTCTTTTTCTTCTGCTTTCGTGGTATTCTTGCTAGTTTACACTAGCCATCCTTACTGCGCTTCGATTGTGTGCGTACTGCTGCAATATTGTTAACGTGAGTCTTGTAAAACCCTCTTTTTACGTTTAACTCTCGTGTTAAAAATCTGAATTCTTCTAGAGTTCCTGATCTTCTGGTATACACACTCGCTCGCTACCATCGCAATTGCCTAGTCT
+
;;553:;><BCA:55;999::5559944444565559099496;;;;;;?7;><<@2925::=8<<=BB>>:<>>589::9'//)//8655,---6)//959@:@==7333(338333:@;?@@=A<<=;885<=9@A=>:=??@@??=99@;;///8366948:4;3:==>;;;?@:>8888)8:/::7777,7:9==,-+-3---888:06666$569972839948<?@<7;4<:???@AA<;;;:=C;;;?===?;;;CAAA=>=<;;;;;?:?;@@<??BD??
@ATNG8:00528:06770
GATGGTAGCTCTGCTCTGACTCTCGTACTCATTCGTTTCGGAAGAGACAGGTACGTTAATAGTTAATAGCGTACTTCTTTTTCTTGCTTTCGTGGTATTCTTGCTAGTTACACTAGCCATCCTTACTGCGCTTCTATTGTGTGCGTACTGCTGCAATATTGTTAACGTGAGTCTTGTAAACCTTCTTTTTACGTTTACTCTCGTGTTAAAGATCTGAATTCTTCTAGAGTTCCTGATCTTCTGGATATGAGTGACTCGTGCTACCATCGCAATTGCCTAGTCT
+
0///17///99:::::9//////77//5;;54.4:::3;;:>;>CBBBBD@CEBAA;A>@@@@;A=ABBCCCKCC@;;;;;*9C>AAAA;A@AA?AAB?BC?@ABDCG@CBBBDECC?BBB@B@FCBB;;;A=AAAA>BCCCCCCBB@@ACCBCF@DBC@BC@C?@@CCBDCBB=A;;;0;@F=<;;<;*;BBCD?DCCBBBBBBB?BC=A@@B@@@@E@LG>AABBBCB?B?BBBCCC@AAB@BBDCBBBCB@@A@@@;;:?A;????AA?B?BB>BBBBBB
@ATNG8:00534:06788
GATGGTAGGTGCACATGAGTGTATCCAGAAGATCAGGAACTCTAGAAGAATTCAGATTTTTAACACGAGAGTAAACGTAAAAAGAAGGTTTTACAAGACTCACGTTAACAATATTGCAGCAGTACGCACACAATCGAAGCGCAGTAAGGATGGCTAGTGTAACTAGCAAGAATACCACGAAAGCAAGAAAAAGAAGTACGCTATTAACTATTAACGTACCTGTCTCTTCCGAAACGAATGAGTACGATGAGAGAGCTCTCTCATCGCAATTGCCTAGTCT
+
CAAA?B<B?@@?A;?@CDBBCAAAC?;;;?BAAA@@<@<@@AAA@A?;;69>A?>?=>=>,?;@AB;:9B>=B@6@9;5555$5<7<.66606<>:>=<A@CCAA?@@CC@CCD?BB9:;BBBBCBCCBBBB>BBBB>CBCCCCBB?C@BBB>BCBBBBCC@DAAABA?BB?BCD??>?><5=>@<@AAAA2AB????BEFBBB>A=AABA;>:>@CBB@BCBBBBB?B?BBB;A@@=@@@AB???B9:9CCCCDCBBBCBBB@??AB?B:;;7:>>>>>
@ATNG8:00545:06754
GATGGTAGTATATCGCGTCGCTATCCAGAAGATCAGGAACTCTAGAAGAATTCAGATTTTTTAACACGAGAGTAAACGTAAAAAAGAAGGTTTTACAAGACTCACGTTAACAATATTGCAGCAGTACGCACACAATCGAAGCGCAGTAAGGATGGCTAGTGTAACTAGCAAGAATACCACGAAAGCAAGAAAAAAGAAGTACGCCATTAACTATTAACGTACCTGTCTCTTCCGAAACGAATGAGTACATAGATATACGTATAGCTACCATCGCAATTGCCTAGTCT
+
;;;>9BBCCCCABBDCCBCDDCDCC?A@C?CA>995.549;;666;7;?:?9554444444#47;:<<:88;499-9<//////#/7)/)/77+7<<8=>>C>CCDC@C@BB?BBB@;;;ABCCCCCCBBB::;5;A;;5:@????:94:=AAA?@@@C;;;B@CCFDBA>AB?BB</338;73733,337777#7;89=8733=::=76=9:2>=;8;;;<589///;;6;6AAC9<<>;==;9:====@@@BCAAAB@;<<>=@>A;>888==;@<996=<=///
@ATNG8:00548:06779
GATGGTAGGACGAGCGTCTGAGAGGTACTCATTCGTTTCGGAAGAGACAGGTACGTTAATAGTTAATAGCGTACTTCTTTTTCTTGCTTTCGTGGTATTCTTGCTAGTTACACTAGCCATCCTTACTGCGCTTCGATTGTGTGCGTACTGCTGCAATATTGTTAACGTGAGTCTTGTAAAACCTTCTTTTTACGTTTACTCTCGTGTTAAAAATCTGAATTCTTCTAGAGTTCCTATCTTCTGGTGTCGTCTATCATGTACTACCATCGCAATTGCCTAGTCT
+
<:?@?A<A=@@BB<:;FCBCBCCC@C?@@BBB@BCDD>CC?B?BBCCBBB@CCB@A?AADCCA?D@CCCAAACDD@BBBBB5BB?CCBB>BDBB@BCF@CC?A@@BBC@CBBCCBBC@CCC>B>ABAAABBB@CCB@>CCCCBBBDDCCBBCCBB?BBB?BB@B@CCBBBCCCC?B;;;;.;>C=AAABB0@BBBB>CBCCCCC@@@9@@@@0@BBCM@B@BC@CCCCAAA@DABBBBB?BAC@CCBBBBBABCBCBDB@A@CB@CBBBBC?B?BB?BCC@@@
@ATNG8:00501:06805
GATGGTAGGAGACACGTCGCACACGTACTCATTCGTTTCGGAAGAGACAGGTACGTTAATAGTTAATAGCGTACTTCTTTTTCTTGCTTTTCGTGGTATTCTTGCTAGTTACACTAGCCATCCTTACTGCGCTTCGATTGTGTGCGTACTGCTGCAATATTGTTAACGTGAGTCTTGTAAAACCTTCTTTTTACGTTTACTCTCGTGTTAAAAATCTGAATTCTTCTAGAGTTCCTGATCTTCTGGGCTGCGCTGATATGCGCTACCATCGCAATTGCCTAGTCT
+
4448394929?=ABBA@@BBE;;;BBBBBBBC?BAAA<CE?DACBBGGDC@CDBCC@C@BBBB?B@BBBBCBBBB=AADCD3BA<@9::9&3::?<BBB?BB@BBBBCC>AABBCBAA?CCC?C?CBAB>>>>=A???<>>>>>>>>>AAA?;7771///776167;;;@A@ABB<?==>=2=:>;>?BBC/?@@@@9??@?>==;;:5:=<=+=;;;B=A=AB<>>>A;;;:>9==AA@@;;===06///=;<<A===BAAAB@@<@??>=<6;6;<8<==:;;
@ATNG8:00502:06827
GATGGTAGTGTCAGTGCGCGTCGTCCAGAAGATCAGGAACTCTAGAAGAATTCAGATTTTTAACATCGAGAGTAAACGTAAAAAGAAGGTTTTACAAGACTCACGTTAACAATATTGCAGCAGTACGCACACAATCGAAGCGCAGTAAGGATGGCTAGTGTAACTAGCAAGAATACCACGAAAGCAAGAAAAAGAAGTACGCTATTAACTATTAACGTACCTGTCTCTTCCGAAACGAATGAGCATAGATATACGTATAGCTACCATCGCAATTGCCTAGTCT
+
5::<9BBBBABB@<<<<<A?A;<A=:>BB=AB000>*0+/<>7>;=9=<<@?;;0AAEE@0A:;0/0><<<:9981473;;;;+:949-333&38839<=<866//(/(/9498:6:;;BCCCCBBBCCCCCC?BBDD>B??>BBBB?C@CBB?ABBCCCBB>BCBBBB@AA=@BB:??99929@@?@AA@@.??;?BBBBCAAC:>:=>>>1818>AAA>AA@@?AA@C>AAD=DCC?ABABBBBBAACBBBBABBBCA@AAA<A;<<<<6<6<?:?A?777
@ATNG8:00503:06812
GATGGTAGCTATACGTATATCTATGTACTCATTCGTTTCGGAAGAGACAGGTACGTTAATAGTTAATAGCGTACTTCTTTTTCTTGCTTTTCGTGGTATTCTTGCTAGTTACACTAGCCATCCTTACTGCGCTTCGATTGTGTGCGTACTGCTGCAATATTGTTAACGTGAGTCTTGTAAAACCTTCTTTTTACGTTTACTCTTCGTGTTTAAAAAATCTGAATTCTTCTAGAGTTCCTGATCTTCTGGTATGACTAGTGTACTACTACCATCGCAATTGCCTAGTCT
+
@9;57555:9944455==>=B@A966;9>B;:4::<G?CC?@:955;;;=8<<5553:5::<<5:5;:::<555?=BACBC1?=:83333&3:885?:?>@C@CAAA??7:7>?ABBB?=BB>B>AAB??<999??AC:;;;A>>>>>@AA@@=<<8=<=8=>5;6:?AA;;;=A8<8<9:-:*/-/=@@@,98:@@-88?78/8=<678(88888%877;><9;8818>>AAAB;B:;;;???=B@@;@@AA:;:??@DD;<<=:9:<;::;;=B<A7<;=?>>>>;
@ATNG8:00504:06805
GATGGTAGCGCATATCAGCGCAGCCCAGAAGATCAGGAACTCTAGAAGAATTCAGATTTTTAACACGAGAGTAAACGTAAAAAGAAGGTTTTACAAGACTCACGTTAACAATATTGCAGCAGTACGCACACAAATCGAAGCGCAGTAAGGATGGCTAGTGTAACTAGCAAGAATACCACGAAAGCAAGAAAAAAGAAGTACGCTATTATCTATTAACGTACCTGTCTCTTCCGAAACGAATGAGTACTATGTAGAGCTCTATACTACCATCGCAATTGCCTAGTCT
+
@C@@>@<ABBAA@@??@;C@@?DCC=DAA?ADFECC;;:;BCCDCC@BC@B?BCEAAAAA2B?BBBCDD;;;BB9;;;;>>>,?A<?:@@>8@CD@D;;<BCDAB=><<<8<00-/<??CCCDDCDA?=>;;;.;CAA=:;:BCCCC@C@CCC@BCDB@A@B?BCDCBB@AB?ABC?BBDGF>A@@;::9999%9>;=979@ABBB==@?@BA<?=?BBAA?AA998==1819;D1;;@7;98AAAAA>>>????BB===???BA@@<@DA=>B@D@CB@CCC@@;
@ATNG8:00517:06803
GATGGTAGTATATCGCGTCGCTATCCAGAAGATCAGGAACTCTAGAAGAATTCAGATTTTTAACACGAGAGTAAACGTAAAAAGAAGGTTTTACAAGACTCACGTTAACAATATTGCAGCAGTACGCACACAATCGAAGCGCAGTAAGGATGGCTAGTGTAACTAGCAAGAATACCACGAAAGCAAGAAAAAAGAAGTACGCTATTAACTATTAACGTACCTGTCTCTTCCGAAACGAATGAGTACTAGATATACGTATAGCTACCATCGCAATTGCCTAGTCT
+
445;7<@A@A@CBBBBBBBCDBCBC?BAC=@@@ABA?B?BDFCBCE?CC@D@BBBABBBB2A?BBCCECCCAAA9@:;9;;=*;?<;:CCC;CCCA;;<CBB@0000<@@<A>@?ACBBCBCCDFBBACCCC?BCCD@B@?>C@@@?D@DAB?BC@@@CDC?BBDB??<??:?A@>ABAA@<>=<99999::%9B>B???BB@==:=7;;AA:=:=?BDE?;;:@@@@=A?BBD>CCC@BBAAABBBBCCCABA??BAA@@@@@A<A>>>>>:>;AA=@CC???
@ATNG8:00519:06831
GATGGTACAGACGTGACAGAGCGCCAGAAGATCAGGAACTCTAGAAGAATTCAGATTTTTAACACGAGAGTAAACGTAAAAAGAAGGTTTTACAAGACTCACGTTAACAATATTGCAGCAGTACGCACACAATCGAAGCGCAGTAAGGATGGCTAGTGTAACTAGCAAGAATACCACGAAAGCAAGAAAAAGAAGTACGCTATTAACTATTAACGTACCTGTCTCTTCCGAAACGAATGAGTACGAGAGTCAGAGCAGAGCTACCATCGCAATTGCCTAGTCT
+
;;CC@C@@;;CBB?@<?@@CCCCC@BBB=BBBBBB@C@CCCCB@?=@C@DABB?>??<<,?=???BBBBCC@@<@B@@@@@,00,0<@?@0@?@:>>BBB????<?588=;;;7;:;;;=>?@AB>>??@A<A@@@;>:;;>>>><>=@@B?@@;;;???=AAA@BB@AA=ABA;@?999+99<4:<;<<.9@<A>@??>>>@;><>>@A<A8;987718:<<<==5;6;<<6900*000=/7737378899=9;:::99>???9=:??AA?C?CB?C@@@@@
@ATNG8:00520:06815
GATGGTAGAGTACAGTGTAGTAGACCAGTAGATCAGGAACTCTAGAAGAATTCAGATTTTTAACACGAGAGTAAACGTTAAAAAGAAGGTTTTACAAGACTCACGTTAACAATATTGCAGCATTACGCACACAATCGAAGCGCAGTAAGGATGGCTAGTGTAACTAGCAAGAATACCACGAAAGACAAGAAAAAAGAAGTACGCTATTAACTATTAACGTACCTGTCTCTTCCGAAACGAATGAGTACACACTCTCATATGACACTACCATCGCAATTGCCTAGTCT
+
//48.4444::;<5555==<=>A;@7;;9;;;7777)/)/777=:@2557;7;<:::<<<);79434:;;888=53469<>>>+;;5;7<<=0=>>:??<;;<<5976=A><;<<;<<;;999=@@BBCCAA@>AAAA=A;:;AA9:5:;::559>>??=:<7<<443<:3304:<6<<8;;)737<8333333$3;<3343::833-3-387=4:5:??>?<@??@A993:9999)8=><:95;:<;;;;<;;;=====<<<B873:59;<:<9272//)////<<
@ATNG8:00521:06829
GATGGTAGCGCGACGAGCGTAGACCCATAAGATCAGGAACTCTAGAAGAATTCAGATTTTTAACACGAGAGTAAACGTAAAAAGAAGGTTTTAACAAGACTCACGTTAACAATATTGCAGCAGTACGCACACAATCGAAGCGCAGTAAGGATGGCTAGTGTAACTAGCAAGAATACCACGAAAGCAAGAAAAAGAAGTACAGACTATTAACTATTAACGTACCTGTCTCTTCCGAAACGAATGAGTAACAGAGAGTACGATATGTCTACCATCGCAATTGCCTAGTCT
+
BBBB?CCCAA@BCBCDCCFC@9;::0;9@5;@?CCB@D@BBBAA;;:<D@D@CBB99777)7>>AC:95>88:;39939879'9<9;:<<<&7/3=8=?88;====49=DB6;::5;;?=>@@@AAAAA?@@A=AAAA7;:>??@;;7;=A?B?BB????@@<A>>>AA=??;?AB?CCBBE:??<788888(9:7873-----5662>499650819888/366///88482357(25917755552679:::555977;>@AAA==<>BBB;;;=A;?@8;:7666
@ATNG8:00523:06844
GATGGTAGTAGTACACTAGTCATACCAGAAGATAGGAACTCTAGAAGAATTCAGATTTTTAACACGAGAGTTAACGTAAAAAGAAGGTTTTACAAGACTCACGTTAACAATATTGCAGCAGTACGCACACAATCGAAGCGCAGTAAGGATGGCTAGTGTAACTAGCAAGAATACCACGAAAGCAAGAAAAAGAAGTACGACTATTAACTATTAACGTACCTGTCTCTTCCGAAACGAATGAGTAACTATAGACTATCTGAGACTACCATCGCAATTGCCTAGTCT
+
:;;<7<<@AA::6>>BBCC>>AA@A=B;;8;CCBA>B=@AABCBC?;;6:=BBB<;;;;*;;BDC;:9B@A=?=>=::999'9838<@@@5?=>9=@;@AAA??<?>AC=AAB>AABCBBBBCBCBB;;;><>?BA8;;>>>>;;7;<B@C@CBBBBCBB?BBBBBB?CD@AAA=@@@>=5=00+0===@0::6=0.----;9>5>9<>>A=<:B9::8?A>??;;;<@:<=A8:??=:00;//(////9:?9>??<<<::::::=8>>000:5:900+0>??AB
@ATNG8:00525:06805
GATGGTTGCAGACGTGACAGAGCGCCAGAAGATCAGGAACTCTAGAAGAATTCAGATTTTTAACACGAGAGTAAACGTAAAAAGAAGGTTTTACAAGACTCACGTTAACAATATTGCAGCAGTACGCACACAATCGAAGCGCAGTAAGGATGGCTAGTGTAACTAGCAAGAATACCACGAAAGCAAGAAAAAGAAGTACGCTAATTTAACTATTAACGTACCTGTCTCTTCGAAACGAATGAGTACTATGTAGAGCTCTATACTAATCGCAATTGCCTAGTCT
+
<<<<4;9==CCBBB>CCCCCCBCCD?B;;29@@?@A?C?@>655>=5559=8:?:@=BAB1B57789CAA>999+97;5555$5<49.555&5//*/900/7744058==8>5505><<@@<@@??BBBBBA@BBCC?@@CCCCCC@B@CCB?BDAAA@@@@BBBAAA<>>=A@=8>::::3:7717777;,7=;773<>6//(--(--3979)/+/59;;:=<;:=8717;;?8;AA174?>=>??@ABB@BBA77;::777976:656:-6/7707>=A?@
@ATNG8:00531:06805
GATGGTAGGCGAGAGTGAGACGCAGTACTCATTCGTTTCTGAAGAGACAGGTACGTTAATAGTTAATAGCGTACTTCTTTTTCTTGCTTTCGTGGTATTCTTGCTAGTTACACTAGCCTTCCTTACTGCGCTTCGATTGTGTGCGTACTGCTGCAATATTGTTAACGTGAGTCTTGTAAAACCTTCTTTTTACGTTTACTCTCGTGTTAAAAATCTGAATTCTTCTAGAGTTCCTGATCTTCTGGTGTCGTCTATCATGTACTACCATCGCAATTGCCTAGTCT
+
::AA>A@A?AB@@?A<BBB@@CCAB>BAAABC>BBFE=CBCCACBBAA;;6;@@@C@D?CCBB?B?A@???AA@C=?@CAA/9:878<=5@:A<7<6946@:?@ABAC@CCCBCBBC@B?B@B@CBBB:;;C@BBDDAGCCBCAAAD;:;CDDCC@CBC?BB@CABBAAAAADCACBBBB:B@C?DCIGD2CD;;<7<BBCCCCCBB@CEEE5CBCBB@C@BEACBBBBCC9;8;@@BBB@CCGFHFAA@@;;;CCBBBBBBCAA>A@@@AB?B?;;:<EFCAA
@ATNG8:00531:06846
GATGGTAGCGCATATCAGCGCAGCCCAGAAAGATCAGGAACTCTAGAGAATTCAGATTTTTTAACACGAGAGTAAACGTAAAAAAGAAGGTTTTACAAGACTCACGTTAACAATATTGCAGCAGTACGCACACAATCGAAGCGCAGTAAGGATGGCTAGTGTAACTAGCAAGAATACCACGAAAAGCAAGAAAAAAGAAGTACGCTATTAACTATTAACGTACCTGTCTCTTCCGAAAACGAATGAGTACTATGTAGAGCTCTATACTACCATCGCAATTGCCTAGTCT
+
>???>BCBBCCC:;;B@;;:;:@??6?9:;)5<;;;A,0,/:;@0::?<8>8<=;:;;;;;%;4@<@G@AA>A<<5</00<<<<%0/*/)///&/;<7=6666;;AB4;5;;5:;;59==>?BBBCBBCA@@90*0000+0<<:7:00+/)/;@9CA@<?IBB?BCA@0.*..*..-0890777*7;828<8888$37/38;<CCA?>9>7;00/*0*0@@BA@CC;;000+0*000/&///)/?;ABBBCBBBBBBBBB9:9900==00+0///<@;<9>@=?@A@@?
@ATNG8:00536:06800
GATGGTAGGACGAGCGTCTGAGAGGTACTCATTCGTTTCGGAAGAGACAGGTACGTTAATAGTTAATAGCGTACTTCTTTTTCTTGCTTTCGTGGTATTCTTGCTAGTTACACTGCCATCCTTACTGCGCTTCGATTGTGTGCGTACTGCTGCAATATTGTTAACGTGAGTCTTGTAAAACCTTTCTTTTTACGTTTACTCTCGTGTTAAAAATCTGAATTCTTCTAGAGTTCCTGATCTTCTGGGCTGCGCTGATATGCGCTACCATCGCAATTGCCTAGTCT
+
45446;<<8955:544:9555===8==<<<=@=@@@@9?@;A=A:;;CCD?BBBAA=@>AA@CAJ@DCCEFBAAB@CDDDD5AA<?;:;,;>=94;;<7??;?@B@BB?AA?@@@C=?@D6;6::<<====9?;?@>BBCDDB?@999?????B<B@@>@C@C=@@@ABBBBC?AAIGD3D5;<0;;CCC2CC<;;69A@A@B;;5>:=<@=.65:;;5;7;C?BAA@CCA=A700:>00*0:7A3=:99>>>>@@99:>>==>=<?9900>*0*0>89>@@?@
@ATNG8:00501:06871
GATGGTAGGAGAGCTCTCTCATCGTACTCATTCGTTTCGGAAGAGACAGGTACGTTAATAGTTAATAGCGTACTTCTTTTTCTTGCTTTTCGTGGTATTCTTGCAGTTACACTAGCCATCCTTACTGCTCTTCGATTGTGTGCGTACTGCTGCAATATTGTTAACGTGAGTCTTGTAAAACCTTCTTTTTACGTTTACTCTCGTGTTAAAAATCTGAATTCTTCTAGAGTTCTGATCTTCTGGTGTCTGATCTGTATCACTACCATCGCAATTGCCTAGTCT
+
:5;57=<<7@B;;5<<<>?;<;>>>655=5506@@A=CC@C@AAACBDCACCCCC:;9;BCB?D<@A@;95<<<9BB>><+:>6;7898&3<<>;BBB?BB=???9:59?=?=BBC@CCC?A5::@@>>>D@B>=:8;656><=>>:::==<=A:==>:==9=:==>CBBB??9<::::)8084<;;==,===;;,--6---67-.*.888)5/52;28279497;=88867;;A>>@7;;?;?A;;;===;;;;;>>>>888;>>;;;>8<2977;;77./
@ATNG8:00509:06896
GATGGTAGTGTGTCTCTGAGAGTAGTACTCATTCGTTTCGGAAGAGACAGGTACGTTAATAGTTAATAGCGTACTTCTTTTTCTTTGCTTTCGTGGTATTCTTGCTAGTTACACTAGCCATCCTTACTGCGCTTCGATTGTGTGCGTACTGCTGCAATATTGTTAACGTGAGTCTTGTAAAAACCTTCTTTTTACGTTTACTCTCGTGTTAAAAATCTGAATTCTTCTAGAGTTCCTGATCTTCTGGTATGACTAGTGTACTACTACCATCGCAATTGCCTAGTCT
+
49487::88@:9444;555<96599955555:7<;;>8A>?C?ACEBCBD?BCCCF@C@DBBB=B@DCBAA00/:477777'///)59993<?C?:>BA>>B@CCBBCJ@CABAAABB?ABB?C@C;<;BAA@@BBDFAEBCCC;;;BBBBBBD@A?ADC@CE?@>@CBCCCCBB>C;;;;;*;;A9@===?0?BCBD80000AA<>9925555$59::<9>@CB>@>>000@;>;A=?@?@;?AC6<:@BBAABBBC;;:BCAAACACCBCCC@C@CD>BCCBBC
@ATNG8:00511:06879
GATGGTAGTGTCATATGAGAGTGTGTACTCATTCGTTTCGGAAGAGACAGGTACGTTAATAGTTAATAGCGTACTTCTTTTTCTTTGCTTTCGTGGTATTTCTTGCTAGTTACACTAGCCATCCTTACTGCGCTTCGATTGTGTGTGTACTGCTGCAATATTGTTAACGTGAGTCTTTAAAACCTTCTTTTTACGTTTACTCTCGTTTAAAAATCTGAATTCTTCTAGAGTTCCTGATCTTCTGGAGATATCATCAGCGAGCTACCATCGCAATTGCCTAGTCT
+
7/559>:;;BB==>@>666>@@@@@@>AAABB?@BBB<BC;D<@?996;>:@@DCB?BABBB@=B=;55999;;;8==?>>(444)4::;4<;:97<555)5<7999@@@:>?@@9:<I@BBCAC@BBBBAAAB>BBBC@DA@ACCCCCBBBDCBBB@CDF@DD?A<@;;;AA@@DD>CCC;B>A>;;;;<*;@BCC=BBBBBBAAA8@@@@,>::9<8<5;;8=A=BBBA?B@>?>BB@:==B@BABB887??787A@BBBBB@;>>;:;B=B388;888>>>
@ATNG8:00515:06877
GATGGTAGTGTCATATGAGAGTGTGTACTCATTCGTTTCGGAAGAGACAGGTACGTTAATAGTTAATAGCGTACTTCTTTTTCTTTGCTTTCGTGGTATTCTTGCTAGTTACACTAGCCATCCTTACTGCGCTTCGATTGTGTGCGTACTGCTGCAATATTGTTAACGTGAGTCTTGTAAAACCTTCTTTTTATGTTTACTCTCGTGTTAAAAATCTGAATTCTTCTAGAGTTCCTGATCTTCTGGACAGAGTGTGCAGATACTACCATCGCAATTGCCTAGTCT
+
AAAA@C9;9@>BC=BBCCBC=;<CC;:9@B;;7;AAD@EE@C;;9A@=BB>BA;;<8<8<BBD@IBABAA@@@:>999999'9;;)9;;;2<<<:0555.5@2999@AB?BBCCGCBABCAA<@=@BBCDICD@BBBCACBBBBCCCCCCBBBBBB@DCB?BC@C?CCDAABCCD@BBDDD;C?B?ABABA0@@BBB=C@@@BB@@AA?AIFI5CBBBA>C@CC@CBCBBCCAE@BBCBBC@CCB@CCAAACA@ABAAADCCCCBC@@;;;@B>B?;;6;BBBBB
@ATNG8:00516:06853
GATGGTAGTAGTACACTAGTCATACCAGAAGATCAGGAACTCTAGAAGAATTCAGATTTTTAACATCGAGAGTAAACGTAAAAAAGAAGGTTTTACAAGACTCACGTTAAAAATATTGCAGCAGTACGCACACAATCGAAGCGCAGTAAGGATGGCTAGTGTAACTAGCAAGAATACCACGAAAGCAAGAAAAAAGAAGTACGCTATTAACTATTAACGTACCTGTCTCTTCCGAAACGAATGAGTACTGTATCTATGTGTGCGCTACCATCGCAATTGCCTAGTCT
+
44445<<<>>@B<=<<<<<<;<444.4993:<>>@?29255;99;<7;;:>89=;00000'/6<0//9:<<;;;<2:9444444#4:5:.444&39:68::;997//)////'///4;<>?===?<@BECCCBB@BBCC=@@BA@@AC>A=A@@=@BCC@@@C?CBBBCC@>><?BA:@?>>>8<?>=AAABBB)BD?CAAAACB??<?577AA6;7;@BAB?BB?@@BB?C?AAD=BBB@@@?BBBDCBBBBBBBBBBCBBA@ADDD<A>>;;?=C>??<?AA999
@ATNG8:00523:06856
GATGGTAGTGATACAGATCAGACACCAGAAGATCAGGAACTCTAGAAGAATTCAGATTTTTAACACGAGAGTAAACGTAAAAAGAAGGTTTTACAAGACTCACGTTAACAATATTGCAGCAGTACGCACACAATCGAAGCGCAGTAAGGATGGCTAGTGTAACTAGCAAGAATACCGCGAAAGCAAGAAAAAGAAGTACGCTATTAACTATTAACGTACCTGTCTCTTCCGAAACGAATGAGTACGATGAGAGACTCTCTCTACCATCGCAATTGCCTAGTCT
+
;><D;96CCCABA<=666=??>>@>466;8<<<<@<0505<<<;@<7?C9@>ABBCC===+=8BC@@<?><373(3794999'99392444&59949@<@@B@::49=@A=AAB=BBBDFDCBCCEDBBEEF@CDCC@;;;BBBAC@CAECC@BBDB@@@B?996BBB>BA8A?949777929:;6>>:?:)?:7::<====<;6:48885,2,28<::7;=<<<A>9;8;;;4;;;79:8;;>??@>>>@@BBBCDCAAA>BB?C877@>;A<BB>@?A>87
@ATNG8:00528:06886
GATGGTAGCACGACACGACGATGTGTACTCATTCGTTTCGGAAGAGACAGGTACGTTAATAGTTAATAGCGTACTTCTTTTTCTTGCTTTCGTTGGTATTCTTGCTAGTTACACTAGCCATCCTTACTGCGCTTCGATTGTGTGCGTACTGCTGCAATATTGTTAACGTGAGTCTTGTAAAACCTTCTTTTTACGTTTACTCTCGTGTTAAAAATCTGAATTCTTCTAGAGTTCCTGATCTTCTGGTGATACACATGATACTCTACCATCGCAATTGCCTAGTCT
+
B;;57<<;<<<===>>==566;::<@BBBBBB@BBCD>AA?C@AAACCCC@CCBBC@B@CCCB@C@BAAADBA@A9:99::)9>:@:00(///)/5:676:B>?AAB??<?AAABBBB?C??>@?AAC??9878<===:;;;?>>>;;;A===>;;6;;;=AA<A<;;;A???AB=@@@@@3?:>5;7<<<,=<<<<*//66659?:<8<===/>987><A=AA;@@AA====B<;;;;?B=C@@<::;@@B@@@;;;==>888@>7==///9591;;8=<<;;;
@ATNG8:00531:06883
GATGGTAGCTCACGGTACGTCACACGTACTCATTCGTTTCGGAAGAGACAGGTACGTTAATAGTTAATAGCGTACTTCTTTTTCTTGCTTTTCGTGGTATTCTTGCTAGTTACACTAGCCATCCTTACTGCGCTTCGATTGTGTGCGTACTGCTGCAATATTGTTTAACGTGAGTCTTGTAAAACCTTCTTTTTACGTTTAACTCTCGTGTTTAAAAATCTGAATTCTTACTAGAGTTTCCTGATCTTTCTGGAGATACACATGATACTCTACCATCGCAATTGCCTAGTCT
+
..--(////9CC;;0555:<;;;>CAAABBBBB>@;;:69A=B>B=CCCBB=AB@@@?B?A@@@;?;??>>@C943677888)7917<<>>179AB=AAC?AA=@===::48?>?@BBB@BBB?B?BB999=::6<>>@<775>>A>;::>====9715571667(66::<>@===;495555'2+2+26666'35232(-(-5---8959;289;9+9///;5;4>>:<;99:9777'5-5589255'2962555666897779<<>>???>5;:66//)/)//)/777//
@ATNG8:00535:06886
GATGGTAGTGTGTCTCTGAGAGTAGTACTCATTCGTTTCGGAAGAGACAGGTACGTTAATAGTTAATAGCGTACTTCTTTTTCTTGCTTTCGTGGTATTCTTGCTAGTTACACTAGCCATCCTTACTGCGCTTCGATTGTGTGCGTACTGCTGCAATATTGTTAACGTGAGTCTTGTAAAACCTTCTTTTTACGTTTACTCTCGTGTTAAAAATCTGAATTCTTCTAGAGTTCCTGATCTTCTGGTAGAGCGTGCATATATCTACCATCGCAATTGCCTAGTCT
+
<<CA@CBBBC???CCA@BB;;;BBCCDCCCCC@CBBB=@@=@?@@@BBBB?BBA;;7<?BBAB?BACCCBBB@9946=AAA1668=B@C>C:;6?BBB?BB@CBCDCCACCBBCBB??BBB>B@CBBBC@@@ABBAB@BCCACACBDCCCCCEEE@AAB@CG?@>@BA@@B;;;@B;;;;.;4;<:::;;*;;;;A;@ABBCCC;;;?CCBC5BBA@B=A>AB=A@@@BBC@C@CEEC@A>ADC@CCCCCEC;;;@@BBGDDCBB?@;;;BA5:8;@@BCBB@@
@ATNG8:00538:06852
GATGGTAGCATCATGCATATCTCACCAGAAGATCAGGAACTCTAGAAGAATTCAGATTTTTAACATCGAGAGTAAACGATAAAAAGAAGGTTTTTACAAGACTCACGTTTAACAATATTGCAGCAGTACGCACACAATCGAAGCGCAGTAAGGATGGCTAGTGTAACTAGCAAGAATACCACGAAAGCAAGAAAAAAGAAGTACGCTATTAACTATTAACGTACCTGTCTCTTCCGAAACGAATGAGTACTGCGTCTCACTCTCGCCTACCATCGCAATTGCCTAGTCT
+
9:557=:;;CCD<;;;;;@@??>CC:<?@=;A@9;58=8=@=:;5<5::7<?::9>9<<<);4:;;;?9844;;;133333333$37,3,3333$333,3:333;7222'2+25.55559777@BBCCEGCCCBBB?CCBB?AABBDDBB>B?C9989CCCCDBB@ABBBBB@BB>@@A:?????8??@;::9999%9@?::9BFFEB@<A:==>C5;5;;ABC@BCCCCBB@D?@AC>CCC@CBBAAAB??@@@@CCCBBACBBC?BAC@C@@@CC>A?BB?ABCC;;
@ATNG8:00543:06897
GATGGTAGGCGACATACATACGCGCCAGAAGATCAGGAACTCTAGAAGAATTACAGATTTTTAACACGAGAGTAAACGTAAAAAGAAGGTTTTACAAGACTCACGTTAACAATATTGCAGCAGTACGCACACAATCGAAGCGCAGTAAGGATGGCTAGTGTAACTAGCAAGAATACCACGAAAGCAAGAAAAAGAAGTACGCTATTAACTATTAACGTACCTGTCTCTTCCGAAACGAATGAGTACGATAGATCTCGTGTGCTACCATCGCAATTGCCTAGTCT
+
9:5;055<7<@A=>;;====>AB=B699A:;97977)/)//:;;87279)/)//:5<9999$/)/:889>;:::<1::44;;;*;:49=@==/<<<5:555;<;;;5:177,7<<1;<<@BAABBDDECBBCDA::;B@BCCB@@@D@G@C:::;BBCCBBC@CCBBBB@BB?BCC?BA:99,9??;>@AAA2AB?BBABCCCBB?A=???A>A>A?A@@@BBBBCCE=@=@@B<@@@@BGDCCCC@AABBBAAA@@@<=/0/99593559=>B>A@<@::9@@
@ATNG8:00547:06878
GATGGTAGAGAGAGCTCTCTCATCGTACTCATTCGTTTCGGAAGAGACAGGTACGTTAATAGTTAACAGCGTACTTCTTTTTCTTGCTTCGTGGTATTCTTGCTAGTTACACTAGCCATCCTTACTGCGCTTCGATTGTGTGCGTACTGCTGCAATTATTGTTAACGTGAGTCTTGTAAAACCTTCTTTTTACGTTTACTCTCGTGTTAAAAATCTGAATTCTTCTAGAGTTCCTGATCTTCTGGGTCTACGCTCGTCGCGCTACCATCGCAATTCCTAGTCT
+
B@@@9@:@@@@@@@>99;=;666=:<556;;B?BHDJ?=;9;?B@@@ABB6;5=@=5:<???@8B=@@DBBA?:=6:==??+=;7;8933:8;3;/-)-8)----660669888:C64747B>B<8>:665;AABB588887>A@?;;;@:666*/*/<6671;>EG@@?=><?899<AA3=:=:==DDD/@@??@:?@?>>;;:;;57<<<,=///=-/-6B<AAB@@:;6;8==??@@;>>=D8;;;>>>;;7/////>::>@>?<::;96<////=;;;7
@ATNG8:00505:06900
GATGGTAGTATAGAGCTCTACATAGTACTCATTCGTTTCGGAAGAGACAGGTACGTTAATAGTTAATAGCGTACTTCTTTTTCTTGCTTTCGTGGTATTCTTGCTAGTTACACTAGCCATCCTTACTGCGCTTCGATTGTGTGCGTACTGCTGCAATATTGTTAACGTGAGTCTCGTAAAACCTTCTTTTTAACGTTTACTCTCGTGTTAAAAATCTGAATTCTTCTAGAGTTCCTGATCTTCTGGCGCTCTGTCACGTCTGCTACCATCGCAATTGCCTAGTCT
+
A?A@:>BBBBBBCCEEAAAB=>@@@BAB@@?@?BCCC>CC?B?A@@A@@B?BDCBC?A7::AB?B?BBDDCCABB@BBBBB3BB?<<==6?@A@>ABB?BE789AA??;?BBA?@@C???B<?:?:://///1;==A<;;;@=<=@@AA>>>>@@=888:==8==AAAA@@@@@@AAADD;G;>8;<<<<(808>??:@@>>>AA<;:07777(7<=<=:>:=F=AAB@>?>=@==;;;AA:>>@::::@=;;;888>>>BB<;;A=AC;;9938:CC@CDEFCC
@ATNG8:00505:06903
GATGGTGAGAGAGCTCTCTCATCGTACTCATTCGTTTCGGAAGAGACAGGTACGTTAATAGTTAATAGCGTACTTCTTTTTCTTGCTTTCGTGGTATTTCTTGCTAGTTACACTAGCCATCCTTACTGCGCTTCGATTGTGTGCGTACTGCTGCAATATTGTTAACGTGAGTCTTGTAAAACCTTCTTTTTACGTTTACTCTCGTGTTAAAAATCTGAATTCTTCTAGAGTTCCTGATCTTCTGGGCTGCGCTGGATATGCGCTACCATCGCAATTGCCTAGTCT
+
@@@@7@BA@;;:@<:<<;;;<<;9:;555;?7<BII?FC@C@BBB<<<@495:?>5<=@@@C@D?@CABBBBAC=@AAAA2;@8BBBB>BCAA28:00+00+00////(/68888??<787<@8?CA987;;<AAA@;===????>>>@BB;;;;5;;;9==4:5;;;?>>??>8<9888)87<7:;;;;+;;=>>9>>>@@@A?8818:::):888;8<;@@<@@@B>>>=@<@@A@@@=<;;;6;//-99--)/6333///99;498@>>?<?8;;=@A@@A?
@ATNG8:00506:06926
GATGGTAGTGCGTGAGAGAGAGACCCAGAAGATCAGGAACTCTAGAAGAATTCAGATTTTTAACACGAGAGTAAACGTAAAAAGAAGGTTTTACAAGACTCACGTTAACAATATTGCAGCAGTACGCACACAATCGAAGCGCAGTAAGGATGGCTAGTGTAACTAGCAAGAATACCACGAAAGCAAGAAAAAGAAGTACGCTATTAACTATTAACGTACCTGTCTCTTCCGAAACGAATGAGTACTATAGACTATCTGAGACTACCATCGCAATTGCCTAGTCT
+
;;A@9@BBAA:;55<<<BCCCCABB<AAB:EBBA@<?B?ABB<;:B@BC@C?:::@?<<<+<9A;<<<<B??><3<=;:999$9B<B7;;;6;CC@EBBBCCCCD@C?BB?CCC@CCCBCBBBCCCCCCCDC?CCCC?CCCBBBBB@C@DDB?BBBDCAA@?CAAACB?BB>BBB<??CDF>BAA>ABDDC2CC?@@AABBBBC<?<?=@@1858ACCL@DCAAAEB?B?BCB>BBB?BAAABBCCCCCCAAAABBBBCCCCACC?DAAABB@D@BB?BBCB@@
@ATNG8:00506:06941
GATGGTAGTAGTACACTAGTCATACCAGAAGATCAGGAACATCTAGAAGAATTCAGATTTTTAACAACGAGAGTAAACGTAAAAAGAAGGTTTTACAAGACTCACGTTAACAATATTGCAGCAGTACGCACACAATCGAAGCGCAGTAAGGATGGCTAGTGTAACTAAGCAAGAATACCACGAAAGCAAGAAAAAAGAAGTACGCTAATTAACTATTAACGTACCTGTCTCTTCCGAAACGAATGAGTCACGAGAGAGCACACGTGTCTACCATCGCAATTGCCTAAGTCT
+
87;A@055<:99999:555594444.49959<0...*.(----//;;7551505;:<<;;;':)//)//:;::555/5<>>@@@+55.5.555&555.6<=>>>;;;7;5:<745555549;;=>;:;;;669C@??:;7;458:>AB?C?BBB?AAAACCC@<>00*/>>;>?6;//)//88:4668(/00000$/73..255622,27;197550578;@??;:;::;:=4958;;343>8?:<==8::=B==>@@BBCC97837337715222552639:6//+/:99
@ATNG8:00508:06900
GATGGTAGCATCATGCATATCTCACCAGAAGATCAGGAACTCTAGAAGAATTCAGATTTTTAACACGAGAGTAAACGTAAAAAGAAGGTTTTACAAGACTCACGTTAACAATATTGCAGCAGTACGCACACAATCGAAGCGCAGTAAGGATGGCTAGTGTAACTAGCAAGAATACCACGAAAGCAAGAAAAAGAAGTACGCTATTAACTATTAACGTACCTGTCTCTTCCGAAACGAATGAGTACGAGAGTCAGAGCAGAGCATCGCAATTGCCTAGTCT
+
:<@B?BBCAAABB;9;BBBAACCBC?BGK@FCC;;:?C@CBCCCCB?BB@B?BAAACCBB1B?BBBABBBBBA@8:9<;;;;)<?=?5;;:&9@>=@BBBCEB;;8;?;;5;;;7;BBDBBBBCCDFBBBDD@C@@A@AAAABAAB@C@CBC@BBBBB<<;@ECCBBB???=@ED799DDC<BA@<==???.?C?BBBAABCBE?B?B>>>;>=B>BBE@CBAACAA?A?BDF>????9:9ABBABBB???BBBBBBBBBBBBB9:8><@<CD@BCBC??
@ATNG8:00509:06932
GATGGTAGTGTGTCTCTGAGAGTAGTACTCATTCGTTTCGGAAGAGACAGGTACGTTAATAGTTAATAGCGTACTTCTTTTTCTTGCTTTCGTGGTATTCTTGCTAGTTACACTAGCCATCCTTACTGCGCTTCGATTGTGTTCGTACTGCTGCAATATTGTTAACGTGAGTCTTGTAAAACCTTCTTTTTACGTTTACTCTCGTGTTAAAAATCTGAATTCTTCTAGAGTTCCTGATCTTCTGGGTGTATCAGCGAGTATCTAATCGCAATTGCCTAGTCT
+
@ABA?B>CCBCCCDBBBAABACBCBCCDBC@@=@BBB>BC@C?AACCCCC?CBBBC@D@EEED?D?CBBCBBCDCAA???@1?C?CABB<ACBD@CCC@CC>::;CCDACBBBCCBB?BBB@C@CDCBBBBC@DCCC?BACC@CCCCCDDCBBBB?CFD?CC@C@BBCCBCCDF>BAAAA9A@C@CCCCC5CCCBB>BCCCCECBBB?BBAB2BBBCD@E@CB@CBBCCCC?B?BBBCDD?AADD=CCBBCBABCCCBBBCCCC@BBBBC@B@CCBCGD@@@
@ATNG8:00513:06939
GATGGTAGACACGTGTGCTCTCTCGTACTCATTCGTTTCGGAAGAGACAGGTACGTTAATAGTTAATAGCGTACTTCTTTTTCTTGCTTTCGTGGTATTTCTGCTAGTTACACTACCATCCTTACTGCGCTTCGATTGTGTGCGTACTGCTGCAATATTGTTAACGTGAGTCTTGTAAAACCTTCTTTTTACGTTTACTCTCGTGTTAAAAATCTGAATTCTTCTAGAGTTCCTGATCTTCTGGACGACGCTCACTGACACTACCATCGCAATTGCCTAGTCT
+
554:7<<BBCF@A;C:69;>@<BCC<::>AAA?CBBC=AA=A=A@@@<<<+0/7//)/58895.47<:??BA@;B9BBBBB1?=<?::9(3:::6:777(7@99939938A?773?8::=*0,/===@A?;599DD;A;::<=;=<>>>>>>==9=><9::3;:>=>?@;;:?:=;;;;/;9>:=====.==>>?8=;;;??7757.5355'//8660505<;AAABA::7;:==BA@@688@;<;////..388;89==9;;;5;=====8>:=:6:6///<
@ATNG8:00519:06907
GATGGTAGGTGCACATGAGTGTATCCAGAAGATCAGGAACTCTAGAAGAATTCAGATTTTTAACACGAGAGTAAACGTAAAAAGAAGGTTTTACAAGACTCACGTTAACAATATTGCAGCAGTACGCACACAATCGAAGCGCAGTAAGGATGGCTAGTGTTACTAGCAAGAATACCACGAAAGCAAGAAAAAGAAGTACGCTATTAACTATTAACGTACCTGTCTCTTCCGAAACGAATGAGTACAGAGAGTACGATATGTCTACCATCGCAATTGCCTAGTCT
+
::?>8<:><?A;95555BCCCCDBC@CCD@BBBBBB?B?BCB@@AB?BCAC?BAA;<<<<*;>ABBBBBCCECC<BB;;;;;*;E>B?CCC;CCCBCBBBDCCCC@B?BB@BBC@CAAAJCBBCEDBBCCCC@ECBB@BCBBBBBB@EBCCB@BBBECBB?BCCBCAC?CC?BAC?CE???<?AA<>>===,=@=@@ABBBBAA;>;??AA<<9;;ADD?BB;;;ED@D>ABD?DCC?BBCCCC??@CBAAABBBBBAAABBCAB>BBA??>>A>AC?B@@777
@ATNG8:00523:06949
GATGGTAGCTCTGCTCTGACTCTCGTACTCATTCGTTTCGGAAGAGACAGGTACGTTAATAGTTAATAGCGTACTTCTTTTTCTTGCTTTCGTGGTATTCTTGCTAGTTACACTAGCCATCCTTACTGCGCTTCGATTGTGTGCGTACTGCTGCAATATTGTTAACGTGAGTCTTGTAAAACCTTCTTTTTACGTTTACTCTCGTGTTAAAAATCTGAATTCTTCTAGAGTTCCTGATCTTCTGGCGCTCTGTCACGTCTGCTACCATCGCAATTGCCTATTCT
+
44487::7<<000/9//;56=;;;<ACBBC;;8;=BE>CD@C@BBCBBBB@BCDCD@E@BBBB@CACCCCCCBBB@DCCCC5BB@BCFF>CBBC?AAE@CC>@@@@@CAFBCDCDGEADBC@D@CBBCBBBC?CBBB?CCCCG@@@BCBBBABAD@CBB?BB@D@BBBBBCGDD?AABBB7B>B>BCCCC5CCCCC>CAAABBA@BB@BCCC3B;;;C@CAA@?ACDDDCD@C?@@CBBB@AADFCCBBCBBBCBBDAA@A@BBB?B:;;:@=@?CC>B;;9;B
@ATNG8:00525:06916
GATGGTAGCACGACACGACGATGTGTACTCATTCGTTTCGGAAGAGACAGGTACGTTAATAGTTAATAGCGTACTTTCTTTTTCTTGCTTTCGTTGGTATTCTTGCTAGTTACACTAGCCATCCTTACTGCGCTTCGATTGTGTGCGTACTGCTGCAATATTGTTTAACGTGAGTCTTGTAAAACCTTTCTTTTTACGTTTAACTCTTCGTGTTTAAAAATCTTGAATTCTTACTAGAGTTCCTGATCTTCTGGATAGCGACGCGATATACTACCATCGCAACTTGCC
+
;;4438::5449:4455995554455=>>>>A<B;;;/5;494;;;;>>?:>=<<<9<9=@@@;C?CBB<:44433(3:;==+;?>?;::2?8<3>4;4713:5:==;9=48737??BB?<BC@C<??@=93579;;<9788788:69688752./30/..2.//'/397:82226:/55888)5+22'22222'25799'-(--24045:577'////'///(/9591;;7::??;7--*-)--48::;>@@=@A=8////..7855579522+2562220550553
@ATNG8:00526:06942
GATGGTAGCACACGAGATCTCATCGTACTCATTCGTTTCGGAAGAGACAGGTACGTTAATAGTTAATAGCGTACTTCTTTTTCTTGCTTTCGTGGTATTCTTGCTAGTTACACTAGCCATCCTTACTGCGCTTCGATTGTGTGCGTACTGCTGCAATATTGTTAACGTGAGTCTTGTAAAACCTTCTTTTTACGTTTACTCTCGTGTTAAAAATCTTGAATTCTTCTAGAGTTCCTGATCTTCTGGGCAGACTCTGCACACGCCTACCATCGCAATTGCCTAGTCT
+
>9:69<<:::994445<<:BD@966;>@=BAA;@AA?:;@;;9666<<<<:=@==B<?:=<?>7;7;<=>>>=;?7=:9:9)33-3333(3<44.5:94:=7:??@@@=A@?<?@9947AA>A?B@>>>;=96===>:>>==A>?>?;;;>;;;;58889=>5:69:A><<>55.57755*53;.55;;;*77799-75:666655539;::*:56.56499>@8><>>:8:;>=BB>==>9>888-8;:7:::///:99<7707;<6<;;866/6//-)-33---
@ATNG8:00527:06942
GATGGTAGAGAGACTGTAGCGCACCCAGAAGATCAGGAACTCTAAGAAGAATTCAAGATTTTTAACATCGAGAGTAAACGATAAAAAGAAAGGGTTTTTACAAGACTCACGTTAACAATATTGCAGCAGTACGCACACAATCGAAGCGCAGTAAGGATGGCTAGTGTAACTAGCAAGAATACCACGAAAGCAAGAAAAAGAAGTACGCTATTAACTATTAACGTACCTGTCTCTTCCGAACGAATGAGTACCTCTCAGACGCTCGTCATCGCAATTGCCTA
+
<<>:5:8<=;44:;4555=>B;AAG=AAC?@B@::5.5.4;;4405<5;84:4//)//////$/)/33333344;;;393333888'899(33(////$//6(//6668988255795;=>69<@?CBCCFDDDCBBBC@CCCC@B??>@ABB?C@CBB?BBBCCCCC?BBCABB@BB?BBC=??BAA=@A@=>????.?A?BBBBCBA@@7:7;>>>1838@BCC@BB@@@A@<?=::69AA=BBBBBBD@:::@???@@A@@?7776555616422,26
@ATNG8:00528:06905
GATGGTAGCACGACACGACGATGTGTACTCATTCGTTTCGGAAGAGACAGGTACGTTAATAGTTAATAGCGTACTTCTTTTTCTTGCTTTCGTTGGTATTCTCGCTAGTTACACTAGCCATCCTTACTGCGCTTCGATTGTGTGCGTACTGCTGCAATATTGTTAACGTGAGTCTTGTAAAACCTTCTTTTTACGTTTACTCTCGTGTTAAAAATCTGAATTCTTCTAGAGTTCCTGATCTTCTGGTATGACTAGTGTACTACTATCGCAATTGCCTAGTCT
+
55458=:;;<<>==566;;;;;:;AABCCBBC@CBBB<BA>B@DAA@<>>:>==BB?B@CBAC@C?BBCCB===<9<==>=+=<7<333(344.438896::::9=8=?6>887AABB@BBC>A>ABBA@@:949?BB?BABAA@@???@A?AA781;BB?CC@C@CCCCCCBBC>C;;;;.;>C>;;;;;*;CABB>BBBBCCB@@A5;;;;*;A@AB?B@BCADCCCCCC?C@CCBBBD@DBE@CCDEBBBCDDCBBCCCCCCCBB@@<@?AA=AEE@@@
@ATNG8:00537:06943
GATGGTAGGACGAGCGTCTGAGAGGTACTCATTCGTTTCGGAAGAGACAGGTACGTTAATAGTTAATAGCGTACTTCTTTTTCTTTGCTTTCGTGGTATTCTTGCTAGTTACTCTAGCCATCCTTACTGCGCTTCGATTGTGTGCGTACTGCTGCAATATTGTTAACGTGAGTCTTGTAAAACCTTCTTTTTACGTTTACTCTCGTGTTAAAAATCTGAATTCTTCTAGAGTTCCTGATCTCTGGGCTGCGCTGATATGCGCTACCATCGCAATTGCCTAGTCT
+
;555:>>>@CB966::?@@@@@@@?BBAAB;;5;@@@8@B=@=@DCCCDC9<<@00+08>==B<A?ABCAE000@<@@A@@,/00*5=<>6BBC>@BCC@CE@CBCCBB@BBCBBCBB?BCC>A>BBBAAA@@=@BEDAJAAACA@@CCDCBBDDD?BBB>BB@D?BBC@@@CCC@CCCCC<HAH;;<CCC2BBBBC>AABBDA@@A@=A@A@,AABCB@B@CD@DCBBBCF@C?BCCBCAA@CF<B:;;BB;;;CCCDCCJABA?@@@@@D?B?BB@BCDCCC
@ATNG8:00548:06949
GATGGTAGTATATCGCGTCGCTATCCAGAAGATCAGGAACTCTAGAAGAATTCAGATTTTTAACACGAGAGTAAACGTAAAAAGAAGGTTTTACAAGACTCACGTTAACAATATTGCAGCAGTACGCACACAATCGAAGCGCAGTAAGGATGGCTAGTGTAACTAGCAAGAATACCACGAAAGCAGGAAAAAGAAGTACGCTATTAACTATTAACGTACCTGTCTCTTCCGAAACGAATGAGTACGAGAGAGCACACGTGTCTACCATCGCAATTGCCTAGTCT
+
:;@A>AAA@@????CBCBBBBCCBB>ABC@CCBBBA<@=@CDCDCF@CC@C@FCCBBBBB1B@CCCCECC@???:?>?CCC?+B@<<<<@=2BCC@CBBBBDCCC@B@CC@CCB@BBBBBBCCCDCCCBBBC?@@AB=@@BBBBBD?C@CCC@BBBCBBBC?BBBBAA>AB@BCF?BBBBB=@:9:3:999(9@=A>?>CBB@@<>:==??6;7;ACAA?ACBBBCD?B?BBB>BBB?BAAABBBBBBBBBBBCBBBBBBBBBBA>?;:;;B=B<BB@BCB999
@ATNG8:00549:06930
GATGGTAGACACGTGTGCTCTCTCGTACTCATTCGTTTCGGAAGAGACAGGTTACGTTAATAGTTAATAGCGTACTTCTTTTTCTTGCTTTCGTGGTATTTCTTTGCTTAGTTACACTAGCCATCCTTACTGCGCTTCGATTGTGTGCGTACTGCTGCAATATTGTTAACGTGAGTCTTGTAAAACCTTTCTTTTTACGTTTAACTCTTCGTGTTTAAAAATCTTGAATTCTTACTAGAGTTTCCTTGATCTTCTGGTCTACTGACACTGTACTCTACCATGCAATTCCTAGTCT
+
9:445:87;;7///99///<;;;<;;66566>299BF>CC@C?B@:9977)/)////5;4656;7:7;9:8?::9;8;;<;;)9717379(399<4::=;1377(3731799288:::98;6///595556222224:8673555999977;A::76//(/./5//)//7777779>>.25<8:+6+52'2599;)358>>*/+//5<688=777.9;::+;::3:A595:>:<<;998///(/(/(/899:8>;<8=7659/./77666==<<<>@?27977516162655576
@ATNG8:00500:06956
GATGGTAGAGTATCATGTGTATCTCCAGAAGATCAGGAACTCTAGAAGAATCCAGATTTTTAGCACGAGAGTAAACGTAAAAAGAAGGTTTTACAAGACTCACGTTAACAATATTGCAGCAGTACGCACACAATCGAAGCGCAGTAAGGATGGCTAGTGTAACTAGCAAGAATACCACGAAAGCAAGAAAAAGAAGTACGCTATTAACTATTAACGTACCTGTCTCTTCCGAAACGAATGAGTACACATCGTCGTGTCGTGCTACCATCGCAATTGCCTAGTCT
+
99@B:CBBBBABBCC;9:;A><<@@=;;;;>?88<@=@=??ABBBB?BB9;56;;44444$9?<AB:;9B@9::05<59::;*;55:3999+9:<8=CCCCCBAA=@<@A@A@A899ABBBBDCCCCCCCCA?BABB=AABBBB>><@?AAA>AFFBBBBB@BBBBBB@BB?BCC<>=BBC=B>A966676(6>:AAAA@???B7:7;@AA;><>BDCC@CCCCCCCBC?BBC>CCB@CCCBBBCBBBBBBBBBCBBBBBAAACC?B;;;AA=A>;;7;A@A@@
@ATNG8:00511:06979
GATGGTAGTGTCATATGAGAGTGTGTACTCATTCGTTTCGGAAGAGACAGGTACGTTAATAGTTAATAGCGTACTTCTTTTTCTTTGCTTTCGTGGTATTCTTGCTAGTTACACTAGCCATCCTTACTGCGCTTCGATTGTGTGCGTACTGCTGCAATATTGTTAACGTGAGTCTTGTAAAACCTTCTTTTTACGTTTACTCTCGTGTTAAAAATCTGAATTCTTCTAGAGTTCCTGATCTTCTGGAGATATCATCAGCAAGCTACCATCGCAATTGCCTAGTCT
+
887<;8:<<@<<;;;;=>=BCCAAACBBBC;;8;BBC>CD@C>BB;:9DD1696<>9>:>BBB8;9;CB@A00/>,//;;;(///)/455)5:9<7=5925:.56BA@B>BBBBCCCB?C;;7;?BBBBBCAA=AABB?BB;;;AAABBBBBBAAA8;;B@CC@D@BBBBBBC@@?A@ACC:C?A=;;;;;*;:?>C6@@;;;9A:99=@@@@+@?>9:4:;A@;:;:;;:B6:4:BACCC;:;C@BBAA:;;:9CCBBC?@?>::4000//78=<BB@BC@@@D
@ATNG8:00521:06973
GATGGTAGTATCTGTCTACGAGAGCCAGAAGATCAGGAACTCTAGAAGAATTCAGATTTTTAACACGAGAGTAAACGTAAAAAGAAGGTTTTACAAGACTCACGTTAACAATATTGCAGCAGTACGCACACAATCGAAGCGCAGTAAGGATGGCTAGTGTAACTAGCAAGAATACCACGAAGCAAGAAAAAGAAGTACGCTATTACTATTAACGTACCTGTCTCTTCCGAAACGAATGAGTACGATGAGATCTCGTGTGCTACCATCGTTCCTTCTGAGTCT
+
5;;<7;<>6666==@B@>A95:A5;29657<A::9A=@@CD@@@@@>@@;?899787777$78===@?>>>:99,99;4444$4;7;.555&555.595:5==<<7<84929:A8>>@9;:BBBB;;;@@;;49>>?=AACC@A?C?B?CA@=@B;:;@@B?DBCAAB?@A<000;;;0937<<8;;;8;);>>===CCBBBB9865751::>>BCC@DDC;:8?18177<6<87-7;;;<A???777?@??>?>;99<<<9:37777=9>69279::==;:
@ATNG8:00527:06991
GATGGTAGAGTACAGTGTAGTAGACCAGAAGATCAGGAACTCTAGAAGAATTCAGATTTTTAACACGAGAGTAAACGTAAAAAGAAGGTTTTACAAGACTCACGTTAACAATATTGCAGCAGTACGCACACAATCGGAGCGCAGTAAGGATGGCTAGTGTAACTAGCAAGAATACCACGAAAGCAAGAAAAAGAAGTACGCTATTAACTATTAACGTACCTGTCTCTTCCGAAACGAATGAGTACTATAGACTATCTGAGACTACCATCGCAATTGCCTAGTCT
+
<=CA?BBBBCCCCBBBBBCDCCCCC>ACCBCABBBB?B?@@@BCCD@CC@D@A??79898)9<ACCACCCBAAC9@@;;;;;*;@=?<@@@7@DD@CCCDCCDCC?C?BC@CCC?CBCCCCDDCCCCCCC@@?@BBABBCCCBBAA<A>B@@>ADECCBBA?CCCBBB?BB?BBB>BBBBB=BA@@????>.<A=A@AABBB>@7;8;>BB7;8;@BBC@CBA??AA8:9:DD>CAB?AAACABACCBBCCBBBBCCCAAADDBB?BBBBBB@C@BB@CCCBBB
@ATNG8:00529:06978
GATGGTAGTCTCAGATAGTCTATAGTACTCATTCGTTTCGGAAGAGACAGGTACGTTAATAGTTAATAGCGTACTTCTTTTCTTGTCTTTCGTGGTATTCTTGCTAGTTACACTAGCCATCCTTACTGCGCTTCGATTGTGTGCGTACTGCTGCAATATTGTTAACGTGAGTCTTGTAAAACCTTCTTTTTACGTTTACTCTCGTGTTAAAAATCTGAATTCTTCTAGAGTTCCTGATCTTCTGGTCTACTACACTGTACTCTACCATCGCAATTGCCTAGTCT
+
00//3889=CCBCB@@>>?;;>?ABCCBAABA<A@AA9AA5915:<;<;;9;CA@@>A>AAA@<@?ABB@<<<:>9:;;;.492495AC<A;<>9<<>=?@<=>=AAB?BDEDDDBB?BCB@D?BCBBBBBB@CCBB?CBBBBBCCCCCCBABBB@CBC@CC@B@CBBBBCCDD?B::::.:>B;@BBA@2ABCBG>BBCCCCDCBB5;;;;*;BA@A?A?CB?BBBBBBB@C@BBBBCB>A@CACCCCCCDBBBCCCCCBCBCC@C@@ABB?B@BB@BCCABA
@ATNG8:00530:06978
GATGGTAGGACGAGCGTCTGAGAGGTACTCATTCGTTTCGGAAGAGACAGGTACGTTAATAGTTAATAGCGTACTTCTTTTTCTTGCTTTCGTGGTATTCTTGCTAGTTACACTAGCCATCCTTACTGCGCTTCGATTGTGTGCGTGCTGCTGCAATATTGTTAACGTGAGTCTTGTAAAACCTTCTTTTTACGTTTACTCTCGTGTTAAAAATCTGAATTCTTCTAGAGTTCCTGATCTTCTGGTGAGATATGCATGATGCTACCATCGCAATTGCCTAGTCT
+
///4.55:7<@966;?CCB@?<<@8=>>===B4;:;;0:B;@=BD???@@;?B@BD<C?;;;B?C@CCCHGBAAB@CBBCB0@@=@BCC8;9AA;A:;6:B=A@@@;;7;@@@BBCC?ABA@C@BAA@A;;;>AAAA?BBCBB@@@@@BAB@@@B?AAA=;;5;8=AABBCCCC>B;;::*99?999999(9@@@A79::::@CBBC@CD>B+5956<7<=B><=AC@??C@C?CA@@?@=@@A?ACBB@@@BBBBBBBBBBCBC@AA@@@C;@=AB@ABAB;;
@ATNG8:00531:06988
GATGGTAGTAGTACACTAGTCATACCAGAAGATCAGGAACTCTAGAAGAATTCAGATTTTTAACACGAGAGTAAACGTAAAAAGAAGGTTTTACAAGACTCACGTTAACAATATTGCAGCAGTACGCACACAATCGAAGCGCAGTAAGGATGGCTAGTGTAACTAGCAAGAAATACCACGAAAGCAAGAAAAAGAAGTACGCTATTAACTATTAACGTACCTGTCTCTTCCGAAACGAATGAGTACATAGATATACGTATAGCTACCATCGCAATTGCCTGTCT
+
::>D:66>>><<<==>=666<<>>>;@<<8;:::9<5:165977//)//)/599::9999'95:::;<;>>=<<4<344999(9949.55506=>;@@@@CA@@@4;4:@=A@@;@?::<<;;;@@@<<<<?8>=:;49<975<<A>C?BBC?BBB999BA?@AA?<<8777(777588<AC;7732;;;;;,//)////8986626:5555/54225;>:>A<<<<B>B>BCD<A@@=A@AA???BBB@A@@998;:><<<=<:;.56559=.617=:>9>>>
@ATNG8:00534:06972
GATGGTAGTAGTACACTAGTCATACCAGAAGATCAGTAACTCTAGAAGAATTCAGATTTTTAACACGAGAGTAAACATAAAAAGAAGGTTTTACAAGACTCACGTTAACAATATTGCAGCAGTACGCACACAATCGAAGCGCAGTAAGGATGGCTAGTGTAACTAGCAAGAATACCACGAAAGCAAGAAAAAGAAGTACGCTATTAACTATTAACGTACCTGTCTCTTCCGAACGAATGAGTACGTGTGACGTACGTGAGCTACCATCGCAATTGCCTAGTCT
+
::::7<@AABB@@?CCCBB<>@9558=<:5:;995=;;6;<<;;;<<>>29.444:9999'599@B=?@>696?6;<;CCDD1=A<A8@==/;;<8=<;;;<><B@C@CC@;;;=AB@@ABCCGHICCCCCC@BAAA=AAAABBBC@DADCC?BBBBCCCC?BBBBCC@CC>@@CGBBBDD<@9938????2?B?@777DBABB<@<@AB>:><?=CAA?ABDBCBD@C?BBADDC?ACCBBBEBBAACEDBBBCCCBAAAA??<?AAAAC?C>AA@BCCDCA
@ATNG8:00536:06971
GATGGTAGCGCATATCAGCGCAGCCCAGAAGATCAGGAACTCTAGAAGAATTCAGATTTTTTAACACGAGAGTAAACGTAAAAAGAAGGTTTTACAAGACTCACGTTAACAATATTGCAGCAGTACGCACACAATCGAAGCGCAGTAAGGATGGCTAGTGTAACTAGCAAGAATACCACGAAAGCAAGAAAAAGAAGTACGCTATTAACTATTAACGTACCTGTCTCTTCCGAAACGAATGAGTACGAGAGTCAGAGCAGAGCTACCATCGCAATTGCCTAGTCT
+
5>@@?BB??BB;;;CCDCCDBCCCC?CDC@AAAECC@C@CCDCBBB?BB@B<@@;44499:#5499>>>>;;655)59;<;<;$:;39.555&55516>>CCGCCC?A?@?<?BB?CCBBCABBCCB@@@BCCACDCC?AACCCCCC=A=A::6;CBBBCBB@CCCEDC?CC@CBB=??BBD>BAA<@BCCC2BB>AAABBBBCC>B>BBBB<@=?ABAB>AAAAABB?B@CCC>AAC>AACBBBBBA@>???AA?????BBBBBCABAABBB@B?;;:;CCBBB
@ATNG8:00537:06968
GATGGTAGCTCGCTGATGATATCTCCAGAAGATCAGGAACTCTAGAAGAATTCAGATTTTTAACATCGAGAGTAAACGTAAAAAAGAAAGGTTTTTACAAGACTCACGTTTAACAAATATTGCAGCAGTACGCACACAATCGAAGCGCAGTAAGGATGGCTAGTGTAACTAGCAAGAATACCACGAAAAGCAAGAAAAAAGAAGTACGCTATTAACTATTAACGTACCTGTCTCTTCCGAAACGAATGAGTACATAGATATACGTATAGCTACCATCGCAATTGCCTAGTCT
+
>;9438455===566=<<<@@=<=@9;;;9666<<<6;5555555>9<<:<9;;585<<<'<048333:866///(///66666$/--(/38889)//;*//76799333(/4///(///3899:?==<<<CBBBBCB?BBBB?BCCBAAAA=@=@:;6;@@AACBC???@BBC?BB>??=;?>9999*9992999999$89<9=8===@>==A:75993:6//0>@;>@@@AAA??499938??9?@C?>?>>>?>@ABBBBB888:::765-557576,2,3;.33;;22
@ATNG8:00539:06981
GATGGTAGTATATCGCGTCGCTATCCAGAAGATCAGGAACTCTAGAAGAATTCAGATTTTTAACATCGAGAGTAAACGTAAAAAGAAGGTTTTACAAGACTCACGTTAACAATATTGCAGCAGTACGCACACAATCGAAGCGCAGTAAGGATGGCTAGTGTAACTAGCAAGAATACCACGAAAGCAAGAAAAAGAAGTACGCTATTAACTATTAACGTACCTGTCTCTTCCGAAACGAATGAGTACTACTCTCAGAGACACACTACCATCGCAATTGCCTAGTCT
+
555;:>>EBCB===>BCCDDFBAA@26:B=:;9;;9?C?AABAAAE@BB@B?@@000A@A0@<B0//<99<=>>A7;?<@>>>+;;7;388:.9:;8<===<A<@@<?=A@?@@@=>>>BCBCCEDFCCCBBB?BBBB@BBBABCA@<A?B?@>@CBBBCCC=AAACCC?AA>AAA>AA99928??>BBBBC3BB?BBBACCCDD8;7;=AA:>;>?BBB?BCCCBBB?B?BCC>BCC?ABAACCCCAAACCCCC>?>CCCECC?@<?=>=AC?C@BC@BBCB@@
@ATNG8:00544:06975
GATGGTAGGCGTGTGAGAGTCTGCCCAGAAGATCAGGAACTCTAGAAGAATTCAGATTTTTAACACGAGAGTAAACGTAAAAAGAAGGTTTTACAAGACTCACGTTAACAATATTGCAGCAGTACGCACACAATCGAAGCGCAGTAAGGATGGCTAGTGTAACTAGCAAGAATACCACGAAAGCAAGAAAAAGAAGTACGCTATTAACTATTAACGTACCTGTCTCTTCCGAAACGAATGTAGTAACTATGTAGAGCTCTATACTACCATCGCAATTGCCTAGTCT
+
;;@C?BBB@AAA@=CBBBCDCCCCB>CBB>@@BABC?BACBBBBBC?@@?A?BBC;;;;;*;;A@A:95?;<?@9?;==;88'77-31777*79>077:>;?>?@>@>AB@AAA@BA;;;A@@@A>>>=<<>5878>:888>>=;;7:=@AC@CBBABBBB@CCCCCC?BB?BAA>ABBBD:???3::=>=,=>499??BA?;95:5:==B=C<@@>??;=;;;===1837CA:=;;*0...8--(-5557-,,,,55//3/899//(/////..30650422---
@ATNG8:00544:06999
GATGGTAGCACGAGTCACTCATATCCAGAAGATCAGGAACTCTAGAAGAATTCAGATTTTTAACACGAGAGTAAACGTAAAAAGAAGGTTTTACAAGACTCACGTTAACAATATTGCAGCAGTACGCACACAATCGAAGCGCAGTAAGGATGGCTAGTGTAACTAGCAAGAATACCACGAAAGCAAGAAAAAGAAGTACGCTATTAACTATTAACGTACCTGTCTCTTCCGAAACGAATGAGTACGATAGATCTCGTGTGCTACCATCGCAATTGCCTAGTCT
+
////178889944499:;:<565::8<<<8<45555.5.5<;566=:><7<7////////$/)/4:::<:4444(3944444$4<8<.555&5::7<CCCBCC;;4;<A@<;;;>BBBBBCCCFCCCCBCCC@CBBB@CBB@AADD?C@CBB?BCCCCCCC?BDCB@A=::48BA<@@CCC>>>>?=>???.?@=BBBCCDCB?7;5:<88085;ACCCACB;99??8=8><<7=>>;=BBCBABCABBBBBBCBC@>>>>>??<AAAABE9:9;C@BEBCAA
@ATNG8:00545:06956
GATGGTAGAGAGACTGTAGCGCACCCAGAAGATCAGGAACTCGTAGAAGAATTCAGATTTTTTAAACACGAGAGTAAAACGTAAAAAGAAGGTTTTACAAGACTCACGTTATCAATATTGCAGCAGTACGCACACAATCGAAAGCGCAGTAAGGATGGCTAGTGTAACTAGCAAGAATACCACGAAAGCAAGAAAAAAGAAGTACGCTATTAACTATTAAACGTACCTGTCTCTTCCGAAACGAATGAGTACAGAGAGTACGATATGTCTACCATCGCAATTGCCTAGTCT
+
88::9<<>@;4444455=;;;;<==3;;=9<5555547258-----83883:4:455;=;;;#33(333333873333&39:::<:(9939.555&5<<9>=>A?@@BB@@@@B=A@A<@@@@@AB@BBBBCB@@@=@A<;;.;=<=:<:;7;9=599:ABCCCCC@AAAB?@=@?:<A;/44===6:988/00000%099/0/;;==>=35/2228+22'27?=><?;@@?;><=8788*3;;9<=>>>AB???A?>=A887ABAAA@?:826755//(/)./49@@;==
@ATNG8:00547:06993
GATGGTAGCTCACGTACGTCACACGTACTCATTCGTTTCGGAAGAGACAGGTACATTAATAGTTAATAGCGTACTTCTTTTTCTTGCTTTCGTGGTATTCTTGCTAGTTACACTAGCCATCCTTACTGCGCTTCGATTGTGTGCGTACTGCTGCAATATTGTTAACGTGAGTCTTGTAAAACCTTCTTTTTACGTTTACTCTCGTGTTAAAAATCTGAATTCTTCTGAGTTCCTGAATCTTCTGGGTCTCTCTCTCACGCACTACCCATGTAATTTGCCTA
+
00/848:::>=;445:5555444445:9:;592955:155.549<<:<:<,///<8388::77)/*////:<:33-38;;8)=?9;:B=5?@??:?==8<<27987:92;3338:996:<<7;688///635.555<17555522558:775555-5;<177.5,2;;:77775+22222)25C;A;;;;+88///(/-789--/796<=<:(9:/..).47827>;77=3726..).334999;18877599...779@;9999909;888(//(/,,22
@ATNG8:00503:07016
GATGGTAGTGATACAGATCAGACACCAGAAGATCAGGAACTCTAGAAGAATTCAGATTTTTAACACGAGAGTAAACGTAAAAAGAAGGTTTTACAAGACTCGTTAACAATATTGCAGCAGTACGCACACAATCGAAGCGCAGTAAGGATGGCTAGTGTAGCTAGCAAGAATACCACGAAAGCAAGAAAAAGAAGTACGCTATTAACTATTAACGTACCTGTCTCTTCCGAAACGAATGAGTACGATGAGAGAGCTCTCTCTACCATCGCAATTGCCTAGTCT
+
55558<<<;??<<<@AABBBBCBBB>ACC79;C;:5595:944444.447:799988889)97;@BCCCBB>??8=?94444$4:392444&5<<7=969@96168<@8BBB@CBAAACC;:9>>>:::<<;?@@<??BBBBBB=A;::959:>>??BBBBCB@;;:6626=>7;>944)4;;744444$94.4<>><@@AA6:65:;;=B?CC988=????@@@>B>BBC>CBB>BCCBBCCA@@ABB@@?BB????AA:::>ABBA@@;@<>>;00000/
@ATNG8:00508:07027
GATGGTAGTATCTGTCTACGAGAGCCAGAAGATCAGGAACTCTAGAAGAATTCAAGATTTTTAACATCGAGAGTAAACGATAAAAAGAAGGTTTTACAAGACTCACGTTAACAATATTGCAGCAGTACGCACACAATCGAAGCGCAGTAAGGATGGCTAGTGTAACTAGCAAGAATACCACGAAAGCAAGAAAAAGAAGTACGCTATTAACTATTAACGTACCTGTCTCTTCCGAAACGAATGAGTACTACTCTCAGAGACACACTACCATCGCAATTGCCTAGTCT
+
?@?:9>CC??@;;5;;;;>@@@;<AACCD=>=..-5(-(,27-//:6:8383--(---999+837666933339991883//;;;'//(/(///&///(/;888;655/5+22.2523777=?@BACCCDCBBBC@DCCC=BAABBBBB>B?BAA>BCBBBCCA?BCCBBB>BB@BBB?BBABB=BAA?????>.>=9?BBBCCDBB0638@==5;5;?BBB@CCBCCCB?B?CCC>CBB?BCCBBBCCAAABBBBB>>>BBCBBBBB@B;;;>B?B@BB@ACCBAA
@ATNG8:00509:07005
GATGGTAGTAGTACACTAGTCATACCAGAATATCAGGAACTCTAGAAGAATTCAGATTTTTAACACGAGAGTAAACGTAAAAAGGAGGTTTTACAAGACTCACGTTAACAATATTGCAGCAGTACGCACACAATCGAAGCGCAGTAAGGATGGCTAGTGTAACTAGCAAGAATACCACGAAAGCAAGAAAAAGAAGTACGCTATTAACTATTAACGTACCTGTCTCTTCCGAAACGAATGAGTACTGCGTCTCACTCTCGCCTACCATCGATTCGAGGAAGTCT
+
@?@A=ABDBB9:9CDCCCCCDB?@??B@A?BB@@AB?B?BCCCCCC@CD@DACCC;;;;;*;>BCDCCCBCCCC9?<;;:::*9=@@?BCC<CCDACCBCCDGCC@C?BB@CCC?BBBCCBCCCCCCCBBBD@CCBB?BB@@@A?>:@?C@A>CAABBDDC?ADDCCC?BB@BBB>??A@@9???>ABBBB3BC?CA@ABBC;;7;<??AA:<9<A:::?BCCBBAA?A?BBB>BBB?BBBFBBBBBB?@@BBBBBCBBBB?BBA@CBBBBB?BBBB@B?C@??
@ATNG8:00509:07018
GATGGTAGTGTGTCTCTGAGAGTAGTACTCATTCGTTTCGGAAGAGACAGGTACGTTAATAGTTAATAGCGTACTTCTTTTTCTTGCTTTCGTGGTATTCTTGCTAGTTACACTAGCCATCCTTACTGCGCTTCGATTGTGTGCGTACTGCTGCAATATTGTTAACGTGAGTCTTGTAAAACCTTCTTTTTACGTTTACTCTCGTGTTAAAAATCTGAATTCTTCTAGAGTTCCTGATCTTCTGGAGATACACATGATACTCTACCATCGCAATTGCCTAGTCT
+
A@@?;>>=BB;;6>:;95559;?;?BB@BCBB@BCCD>CC?C@CBBBBCC?BBBBB@C@CCCC@C?BBBDDDDFE?AADDD1EC?CBCE>CC@@;AA@<@B8;:BCDCACECCCCCC?BBD@D?CCCBA@@C@DDCC?CCCCCCCCCCCCCCBBB@CBB<BD@C?AADBCCBBB@D::::6:>C@CCDDD5CCBBB>CDCCCFCCBA<@@@@,@AABC@C@CB@BBCCBBB@B@BBACCC?BBC@BCCCCCCCCCCBBBCBBBCC@A@AABD?C?@@>ACCCCC
@ATNG8:00510:07008
GATGGTAGTATCTGCACACTCTGTCCAGAAGATCATGAACTCTAGAAGAATTCAGATTTTTAACACGAGAGTAAACGTAAAAAGAAGGTTTTACAAGACTCACGTTAACAATATTGCAGCAGTACGCACACAATCGAAGCGCAGTAAGGATGGCTAGTGTAACTAGCAAGAATACCACGAAAGCAAGAAAAAGAAGTACGCTTATTAACTATTAACGTACCTGTCTCTTCCGAAACGAATGAGTACTATAGACTATCTGAGACTACCATCGCAATTGCCTAGTCT
+
4488.44444444449955555999455555///////4;999544.495:.44/79999$/)/777;<===?A4<<4:::;'94.4.555&5::4;;666>>BB<><?>:>9905:<<@@BB=BBBCCA;;99EBCBCCCDBBBB?B>BAA7:9@>>===:>=<<C@=@:055:288333(388233773$77/3;998//*/:5:5:;<<7=8==CC@9<@BBCCD@B?BBC<;;;6;;;:AAAAABA@C@>>>BBBDAAACBA=??>>7:2:2::29>=999
@ATNG8:00513:07004
GATGGTAGGCACTGCGCACACATCCCAGAAGATCAGGAACTCTAGAAGAATTCAGATTTTTAACACGAGAGTAAACGTAAAAAGAAGGTTTTACAAGACTCACGTTAACAATATTGCAGCAGTACGCACACAATCGAAGCGCAGTAAAGGATGGCTAGTGTAACTAGCAAGAATACCACGATAGCAAGAAAAAGAAGTACGCTATTAACTATTAACGTACCTGTCTCTTCCGAAACGAATGAGTACTACTCTCAGAGACACACTACCATCGCAATTGCCTAGTCT
+
<>>@6@;:59<5;5=AAB;;;@:99,9:;6;BBACDAB@CBBAAAA>A@6;6;@@CBCCC1@=@ACCBBBBABA=?@@CCCC09;59.555*5>>:A>>ACCCCD?A<><6<00+0===BCCCDCDBBAD@?<@@??;@@A>@@:99/;=@BB@CCCCCC::89@?>?B@B@<@@@,.....000:39====,<9179;CC@A@?<?;<=>>5:89ADAA>AC@@@:93939==5<?@=BBBCBAACBBBCCCBB???;;;>>>8819<<:8:39:?A>AABC??
@ATNG8:00514:07022
GATGGTAGACACGTGTGCTCTCTCGTACTCATTCGTTTCGGAAGAGACAGGTACGTTAATAGTTAATAGCGTACTTCTTTTTCTTGCTTTCGTGGTATTTCTTTGCTTAGTTACACTAGCCATCCTTACTGCGCTTCGATTGTGTGCGTACTGCTGCAATATTGTAACGTGAGTCTTGTAAAACCTTCTTTTTACGTTTACTCTCGTGTTAAAAATCTGAATTCTTACTAGAGTTCCTGATCTTCTGGAGATATCATCAGCGAGCTACCATCGCAATTGCCTAGTCT
+
49557<;9>AA00/99///==>>>B@>A<<<>9BBBG?CC@C<A@9999=.444446;.555;7<7<>=?9344;7;?===+:94;;=?1?@AA<?>??99:9)873,333,337777695//.050547//.694;:=><::8@=>;=;;:@>877;97566;<=8<==A=>=AA:>;;;;1:;A<@@CCC/@@==<29::///:96:18888(8<>=94949;///99977;;A:=<6<//-/666:<:;687<=@====;;:88;69///;@595=>:==AA@=
@ATNG8:00515:07001
GATGGTAGATACTCGCTGATACACCCAGAAGATCAGGAACTCTAAGAAGAATTCAGATTTTTAACACGAGAGTAAACGTAAAAAGAAGGTTTTACAAGACTCACGTTAACAATATTGCAGCAGTACGCACACAATCGAAGCGCAGTAAGGATGGCTAGTGTAACTAGCAAGAATACCACGAAAGCAAGAAAAAGAAGTACGCTATTAACTATTAACGTACCTGTCTCTTCCGAAACGAATGAGTACATAGATATACGTATAGCTACCATCGCAATTGCCTAGTCT
+
////17:7=@<<?:>996=>?@B@B=B9945<5555397:77//)/716:6:69;333777'8:?;8544:::::13344444$4;7;.555&59949@??ECCCCGHACB?BAA?AG@@@CCDCCCCCCCCC?CB;:8;BBBCBBB>A=A;;8;CBAADCC@BAAA>?:::69CA<A=<8878986==??@2AB?BBBBBBA@A==:====8=8=?BAA>AC@@@BB>A>ABC>ABB@???ABCCCBABBCBBBBC>>>??A???<@889>@;><CE@CABB>>
@ATNG8:00517:07006
GATGGTAGTAGTACACTAGTCATACCAGAAAGATCAGGAACTCTAGAAGAATTCAGATTTTAACACGAGAGTAAACGTAAAAAGAAGGTTTTACAAGACTCACGTTAACAATATTGCAGCAGTACGCACACAATCGAAGCGCAGTAAGGATGGCTAGTGTAACTAGCAAGAATACCACGAAAGCAAGAAAAAGAAGTACGCTATTAAACTATTAAACGTACCTGTCTCTTCCGAAACGAATGAGTACATAGATATACGTATAGCTACCATCGCAATTGCCTAGTCT
+
8:8860///////::096@?>@A@@<B;;;)4;;;994959AB;555.5:5:7;994999*4:=@@?@?@@??@8><99444$4;7;.555&5<<9>DBCBBB;;5;29=:>DD@BBBBCCCIBAACDCBBB?@A@@;>@=<==781434447;;;><<@B>BAA?AB=>=<:CB5>?777.3774;;;;=.=@;@BBBBB;==088-8>>@<A@3@>B<>255449996:235=4::>7888:::ABB@;@?>??:987::7895725;=;@@7;7>B9:65///
@ATNG8:00525:07029
GATGGTAGCACGACACGACGATGTGTACTCATTCGTTTCGGAAGAGACAGGTACGTTAATAGTTAATAGCGTACTTCTTTTTCTTGCTTTCGTTGGTATTCTTGCTAGTTACACTAGCCATCCTTACTGCGCTTCGATTGTGTGCGTACTGCTGCAATATTGTTAACGTGAGTCTTGTAAACCTTCTTTTACGTTTACTCTCGTGTTAAAAATCTGAATTCTTCTAGAGTTCCTGATCTTCTGGTCTACTACACTGTACTCTACCATGCAATTGCCTAGTCT
+
88883445<=======;;;;;>;;;?<@9999.5;@?>@@AG@966>>==<==<=<0505=:95;8=:::;;;4404<;;<+::7::99(344.43833-3:59::<;=/44<:::@@=;<B?@>CBBBB@<A;??@@=@;::77555::;:525717994<>:=88689:9:;<7<888-69;69:::1:>>>D;DAB;;;@>>>57666)6///9696AA>AA:;;@A<?<>>A@::5://,/@==AAA;;;;==?@>?>BB=>>>==6;---4999--/
@ATNG8:00527:07025
GATGGTAGAGTATCATGTGTATCTCCAGAAGATCAGGAACTCTAGAAGAATTCAGATTTTTAACACGAGAGTAAACGTAAAAAGAAGGTTTTACAAGACTCACGTTAACAATATTGCAGCAGTACGCACACAATCGAAGCGCAGTAAAGGATGGCTAGTGTAACTAGCAAGAATACCACGAAAGCAAGAAAAAAGAAGTACGCTATTAAACTATTAAACGTACCTGTCTCTTCCAAACGAATGAGTACTATAGACTATCTGAGACTACCATCGCAATTGCCTAGTCT
+
;;?A@BA;96<<<@A969BBBBCCC?BADABBAA@@<@=A?@@BCF@CC@C9::BBBCCC3C?A@@BDCCCAAA6AA:::9:$95.5.555'59949::;566<@:C?AA?????BBBCA@ACCCCDDDAAA@CC;;9:C@?>?9:9)97@>@8A==AB;;;?BCC@@@?99333313;<<=9;77/333333#33,333;;;9<9,33(3777,33(36:<=:;666<>>7<9<?8;<;:><<;=:::00/9=//7BBC?CCCABCE@B@@A?@@C=AA@BBBBBC
@ATNG8:00528:07030
GATGGTAGGACGAGCGTCTGAGAGGTACTCATTCGTTTCGGAAGAGACAGGTACGTTAATAGTTAATAGCGTACTTCTTTTTCTTGCTTTCGTGGTATTCTTGCTAGTTACACTAGCCATCCTTACTGCGCTTCGATTGTGTGCGTACTGCTGCAATATTGTTAACGTGAGTCTTGTAAAACCTTCTTTTTACGTTTACTCTCGTGTTAAAAATCTGAATTCTTCTAGAGTTCCTGATCTTCTGGCGCGTATGTATGTCGCCTACCATCGCAATTGCCTAGTCT
+
444468883?99554<<<:;;;;>=ABBBBCC@CABB=BC@C@BBCDDCC@CAAAC@C@HCCB@C@DCCCCCCDC@>@@>>,@@=BDBC>CDCC>BAA?AC?BBBBBC@CCCCCCCB@BCC@C?CCCC@@@@?@@EE@BBBCBBBBCCCCBBCCC@CBB@BB@C@CCBBBCCCC<@;;;;6;@D>;<;;;*;BBCC>BACCCCCCBB=@@@@,@A@AC@CACC@CCD@@@B@C@BAAAAD@BCDICCCBCCDDCCDB@@@A>AAA?A@@@@B?A=;;9;BBB@@
@ATNG8:00531:07034
GATGGTAGACACGTGTGCTCTCTCGTACTCATTCGTTTCGGAAGAGACAGGTACGTTAATAGTTAATAGCGTACTTCTTTTCTTGCTTTCGTGGTATTCTTGCTAGTTACACTAGCCATCCTTACTGCGCTTCGATTGTGTGCGTACTGCTGCAATATTGTTAACGTGAGTCTTGTAAACCTTCTTTTACGTTTACTCTCGTGTTAAAAATCTGAATTCTTACTAGAGTTCCTGATCTTCTGGTATGACTAGTGTACTACTACCATCGCAATTGCCTAGTCT
+
555<9>@<>>@00/:9779;;;;>==CC@BAB6<:@@:@C?B?BA:<<00*0////5;6=5957;?CAA@BAA<@7>?@?6884=9::(38998<70+0=:=00///(//88778:4899.705:==>>>A;@>@?=A@@@@@@@;;;BB;;;;5889:?>8>:;<<E???AC:=888-69>:8888)8<;<<+//;///899:-5555'578:7576::.25888:775;2859=<<=@7736>??===@@@AABDB@@@?>5;;888B=C<??=AA;;;;
@ATNG8:00563:06416
GATGGTAGCTCACGGTACGTCACACGTACTCATTCGTTTTCGGAAGAGACAGGTACGTTAATTAGTTAATAGCGTACTTCTTTTTTCTTTGCTTTTTCGTGGTATTCTTTGCTAGTTTACACTAGCCATCCTTACTGCGCTTCGATTGTGTGCGTACTGCTGCAATATTTGTTTAACGTGAGTCTTGTAAAAACCCTTTCTTTTTTTACGTTTTAACTCTTCGTGTTTAAAAAAATCTTGAATTTCTTCTAGAGTTTCCTGATCTTTCTGGAGATACACATGATACTCTACCATCGCATTGCCTCAG
+
9944.4:99<99//)/7///<=566BCC999AB@BBBCC7;;499996=<@<<@?;:95>*0)/77)/)/7::<;:::8<AA<=:%377(333333$3;::5=894399(7;;7=B>8B@=>>AB@;:..).*-22//.33.5:9957=<@@>A>>>@A?>==<18568.777(79==?>?D@@@9>>>><<+57(7=.6686868#8=8;<;29588//(/99577(265757#7:995747:,:817=:86---(-(--67555(599178:9<9>==<<>@@>>>?A=9>:---,,(--(,---
@ATNG8:00569:06440
GATGGTAGTAGTACACTAGTCATACCAGAAGATCAGGAACCTAGAAGAATTCAGATTTTTAACACTGAGAGTAAACGTAAAAAGAAGGTTTTACAAGACTCACGTTAACAATATTGCAGCAGTACGCACACAGTCGAAGCGCAGTAAGGATGGCTAGTGTAACTAGCAAGAATACCACGAAAGCAAGAAAAAGAAGTACGACTATTAACTATTAACGTACCTGTCTCTTCCGAAACGAATGAGTAACATAGATATACGTATAGCTACCATCGCAATTGCCTACGTCT
+
<ACC@BCBBB@?@C>>>CCFC@@AC@CBA>ABAAAB?B7<7;BAA=;;457<<555999(727://///::=::3://-555'--(-3888&--6(//8833378488==7;:A<>?CAABBBBBBCAB>>?BBBAB;???;>>8839;?@C@CA??@BBB@BCDBAA=AC<@@@;??>@=5=0000@@@@0@A=B999@@@>@?4957??B>D==////599:=???8;8:AD9@BB??<<;73,37789<88=B?::=888????=?899AA?@=;;8;00/::9
@ATNG8:00575:06444
GATGGTAGGTGCACATGAGTGTATCCAGAAGATCAGGAACTCTAGAAGAATTCAGATTTTTTAACACGAGAGTAAACGTAAAAAGAAGGTTTTACAAGACTCACGTTAACAATATTGCAGCAGTACGCACACAATCGAAGCTCAGTAAGGATGGCTAGTGTAACTAGCAAGAATACCACGAAAGCAAGAAAAAAAGAAGTACGCTATTAACTATTAACGTACCTGTCTCTTCCAAACGAAGAGTACGATGAGAGAGCTCTCTCTACCATCGCAATTGCCTAGTCT
+
44443944.4:49455<=>>CCCBB::9B:===BCD?A?ABBBBBB>A@>@=AAB;;;;;;%;.;><C>CH<<BH?C@CCDDE5CB=A5;;;.;BD=BBCAAB@0000<@@=B@A>AABBFCCBCCAAAACCC@CCCC>BBAAACBB?B=A@@>@CEBBBBC?BABDCC?@@=999<?@@AA<@@@;::99999#0>;90/0;;DCB?B?B@??7=:>>CCCADD@@@??4:4:?8@;;6;CBBBCBCCDBCCCBBBBBBBAAA>>8>A?>>>?C?>:7:A@>>>
@ATNG8:00575:06449
GATGGTAGCGCATATCAGCGCAGCCCAGAAGATCAGGAACTCTAGAAGAATTCAGATTTTTTAACACGAGAGTAAACGTAAAAAGAAGGTTTTACAAGACTCACGTTAACAATATTGCAGCAGTACGCACACAATCGAAGCGCAGTAAGGATGGCTAGTGTAACTAGCAAGAATACCACGAAAAGCAAGAAAAAAGAAGTACGCTATTAACTATTAACGTACCTGTCTCTTCCGAAACGAATGAGTACTATGTAGAGCTCTATACTACCATCGCAATTGCCTAGTCT
+
@?BB@A;?CCCBBBCBA;;:;99;<4@@<>666<;;6;7;;>=@=A7:?9A:<;:999:;;%;;@B@AACB@ACB;BB@?@@@0>A>C7BBB:BCCACCCCCCC:99:?AA@BBC@CEC@@@BCCCCBBBCCC@CCBB@CBCBCCCD@C@CAA=@AB@ABBB?BGBCBC?CD@DCC=@@::::-99:3:=====&<A?AA@ADDFBB>A=@?AA4949@BCC?C@;;;@@?A?ABA<@A@>ABAAABBBBBBBBBBBAAABBBBBBBB<???;;?=A?@@=@BBB::
@ATNG8:00586:06439
GATGGTAGCTCTGCTCTGACTCTCGTACTCATTCGTTTCGGAAGAGACAGGTACGTTAATAGTTAATAGCGTACTTCTTTTTCTTTGCTTTCGTGGTATTCTTGCTAGTTACACTAGCCATCCTTACTGCGCTTCGATTGTGTGCGTACTGCTGCAATATTGTTAACGTGAGTCTTGTAAAACCTTCTTTTTACGTTTACTCTCGTGTTAAAAATCTGAATTCTTCTAGAGTTCCTGATCTTCTGGGTGCGCTACAGTCTCTCTACCATCGCAATTGCCTAGTCT
+
/0//39::0//4444::555555556;;==<<:655>8==:=466BBBBC?ABBCC@C?BBBA<B?CBBCC;96?:====?,494)4;;@6BBCC9;9@:>A89;ACBC@CCCBBBBC>A@B?B?BBBAACBB?BBBB@CCBBBCCCCBBBCCCCC@CBB?BC@D?BACC@AADG?B;;;;6<>E><;;;;*;B@@A;@<<<A@B@AA=AA@A0A;;;B?B?AA>ABB@@@C@F@BBBCCC@BBBE>CDCAAA@@BBBABCA@@BB?B;;;;C>A=BC@BBDFCC
@ATNG8:00597:06436
GATGGTAGGAGACACGTCGCACACGTACTCATTCGTTTCGGAATGAGACAGGTACGTTAATTAGTTAATAGCGTTCTTCTTTTTCTTTGCTTTTCTGTGGTATTCTTGCTAGTTTACACTAGCCATCCTTACTCGCCTGCTTCGATGTTCGTGCGTACTGCTGCAATATTGTTAATCGTGAGTCTTGTAAAACCTTCTTTTTACGTTTAACTCTCGTGTTAAAATCTTGAATTCTTACTAGAGTTCCTCGATCTTCTGGGTGCGCTACAGTCTCTCTACCATCGCAATTTGCCTAGTCT
+
----(---(-5:999544444445=456;;=<8<>><1;<.5.55559554.4;9761538(--8(-(-669:=044488999'333(379;;1<88==00/939:188>>;>=396./..55058827357////(//56044.---(---58;777:988222166917:4:05588778999-..;8;+50518<EDD/?>;==6<7<:///56/716AA.@<;29A5:7;A;<7;7778@7=46229:9725556',****,-66457::::88;0---333)//)/66<===;A
@ATNG8:00552:06474
GATGGTAGGCGTGTGAGAGTCTGCCCAGAAGATCAGGAACTCTAGAAGAATTCAGATTTTTAACACTGAGAGTAAACGTAAAAAGAAAGGTTTTAACAAGATCTCACGTTAACAATATTTGACAGCAGTACGCACACAATCGAAGCGCAGTAAGGATGGCTAGTGTAACTAGCAAGAATACCACGAAAAGCAAAGAAAAAGAAGTACGACTATTAACTATTAACGTACCTGTCTCTTCCGAAACGAATGAGTAACGATGAGATCTCGTGTGCTACCATCGCAATTGCCTAGTCT
+
@;559<;;@<9::454:<?>@A;;:)495956;CCB?C@CCCAAA@=;;6;;AA;;::::$93<844555;<<<<5<:88878'8;<5<2999*9-8>/738333787717133,/---(---,222,-/..35::AA7;:AB;>>>?==;;7;=@@B@A878??==:=@?@B?<@B;==<48:8676&2255'2;7:8*8A;??@A>>@AAB7:7;:::;@;>99::5:;>>>??:>7;;A6==?<=977//)////;ABC>??@??A=<=?==8===<=>;@<;;7;???AA
@ATNG8:00569:06452
GATGGTAGTACATGATAGACGACACCAGAAGATCAGGAAACGTCTAGAAGAATTCAGATTTTTTAAACACGAGAGTTAAACGTAAAAAGAAGGTTTTACAAGACTCACGTTAACAATATTGCAGCATACGCACACAATCGAAGCGCAGTAAGGATGGCTAGTGTAACTAGCAAGAATACCACGAAAGCAAGAAAAAAGAAGTACGCTATTAACTATTAACGTACCTGTCTCTTCCGAAACGAATGAGTACGAGAGTCAGAGCAGAGCTACCATCGCAATTGCCTAGTCT
+
AA::39444//;///899::??A00+000+/77-//)//)///7:7773/0*/)//444::::#44(488889933-33(3355555$4439.444&444.45>;:;=00,/:;;68=:5::<:CBBBCCEDBCBB?BAAA>A@@@BABB@B?BBB>BA@?@@00,/:>://*/:(//607;333(3884777777$794888887333,317::A>C>@@@??8?=?@:788=7777.7;;6;>?>;<<8<<=:@@@AACCC@@>>>00,/8===:1:4871797552
@ATNG8:00574:06498
GATGGTAGCTCTGCTCTGACTCTCGTACTCATTCGTTTCGGAAGAGACAGGTACGTTAATAGTTAATAGCGTACTTCTTTTTCTTGCTTTCGTGGTATTCTTGCTAGTTACACTAGCCATCCTTACTGCGCTTCGATTGTGTGCGTACTGCTGCAATATTGTTAACGTGAGTCTTGTAAAACCTTCTTTTTACGTTTACTCTCGTGTTAAAAATCTGAATTCTTCTAGAGTTCCTGATCTTCTGGATACACTCATGTGCACCTACCATCGCAATTGCCTAGTCT
+
44445:::A;4444;455<<?;;;;;;;>>==:@>><6=B?B?CBBB@@A<?ABAA;;;A@<=7A?AB@D:;6;>:>A???,9;69?;?9;56;155=1550555<<<8<B=??<BA=@@@<@=BACBAAAG@DCDC>BABBBB;;;;;;BDBBD9;;;::A@C?BCBBABB@@=655;;+>:?=@ABCC2CCCCC=BCBBBBB@==2::;;*:?>AA>B?BB?BBABA@@<@=AA@BCF?AAGACBBBCCCCC<<;BBCBACBA=@@;;:A=@<AA@BBBBA@
@ATNG8:00589:06461
GATGGTAGTATAGAGCTCTACATAGTACTCATTCGTTTTCGGAAGAGACAGGTACGTTAATAGTTAATAGCGTACTTCTTTTTCTTGCTTTTCGTGGTATTCTTGCTAGTTACACTAGCCATCCTTACTGCGCTTCGATTGTGTGCGTACTGCTGCAATATTGTTAACGTGAGTCTTGTAAAACCTTTCTTTTTACGTTTAACTCTTCGTGTTTAAAAAATCTGAATTCTTCTAGAGTTCCTGATCTTCTGGGTGCGCTACAGTCTCTCTACCATCGTCCAATTT
+
9944.4444AA@@@B>666===;<ADDC>CBB=A;;;;-;97<.966===<:BB>??=?>AABB?B?B@?><<8888BFKDD2@A>@:9::.=<;?6><?;>C?@@@@:939789::77;::;;A;;99//.885;?=>:<=<;8A;88:AAA9667///////)/3999;<9;;?022==>&5+52(57777)7=@@A9?376@@<@ABA>@)/////%////9695<;5<>8::;=5=5:88@?>:=///)///66:>::;@@@@@>=:=9676///17)--)
@ATNG8:00594:06454
GATGGTAGTATAGAGCTCTACATAGTACTCATTCGTTTCGGAAGAGACAGGTACGTTAATAGTTAATAGCGTACTTCTTTTTCTTGCTTTCTGTGGTATTCTTGCTAGTTACACTAGCCATCCTTACTGCGCTTCGATTGTGTGCGTACTGCTGCAATATTGTTAACGTGAGTCTTGTAAAAACCTTCTTTTTACGTTTACTCTCGTGTTAATCTGAATTCTTCTAGAGTTCCTGATCTTCTGGCGCTCTGTCACGTCTGCTACCATCGCAATTTGCCTAGTCT
+
@>@A<<<ABBB@A@CCCAA@=>>>CCCBCBCC@CBBA<AA=A=@@@CDBA?ACAA?=@79:AB>B@BBBBBBBBB?BBAAA.@@<<8882///?@<@?@=??;;:9<8817:<675>><>BD=D==99889889=<<=7::=>>>>>@@AAAA;;;18791891:8=>AA@@@>=4867888(76=8<====+;;:>>7>;;;@>>=AA<A<@>>>A<A<??;@DABB>>;?=B@@===5///79::=<=//-6--/::>>>?>:>=878>088,;@=@BBB@A
@ATNG8:00594:06476
GATAGCACACGAGATCTCATCGTACTCATTCGTTTTCGGAAGAGACAGGTACGTTAATAGTTAATAGCGTACTTCTTTTTCTTGCTTTTCGTGGTATTCTTGCTAGTTTACACTAGCCATCCTTACTCGCGCTTCGATTGTGTGCGTACTGCTGCAATATTGTTTAACGTGAGTCTTGTAAAACCTTTCTTTTTTACGTTTAACTCTTCGTGTTTAAAAATCTTGAATTCTTACTAGAGTTCCTGATCTTCTGGTGAGATATGAGTGCTACCATCGCAATTGCCTAGTCT
+
4444:445<@==666===<<<<<;;;6447>59;;&55.5.555<<<<8<>;;;8<0549;.4.55<<<><<<9?::99'33-38;;;/:==A8:5A>@A?@==;9::(77;?A?@A>@B@:>9=:....-33.55675999:>@>;;;?AA=88616551566(67779:;::77.52555'2-57,768888$87---(-)----)-688=>39:99*8//(/=060;@<@AAAA96616,//==AA<??>9::9<<9:::AA==<;;?<?;;;==<?<?A<?<9=//
@ATNG8:00595:06488
GATGGTAGAGAGAGCTCTCTCATCGTACTCATTCGTTTCGGAAGAGACAGGTACGTTAATAGTTAATAGCGTACTTCTTTTTCTTGCTTTCGTGGTATTTCTTGCTAGTTACACTAGCCATCCTTACTGCGCTTCGATTGTGTGCGCACTGCTGCAATATTGTTAACGTGAGTCTTGTAAAACCTTCTTTTTACGTTTACTCTCGTGTTTAAAAATCTTGAATTCTTCTAGAGTTCCTGATCTTCTGGGCAGACTCTCACACGCCTACCTTCGCATTGCCTAGTCT
+
@@>:7:8:<:<;4995559;;<<<=9666?>C@CCDI>CCAE?A@<::99.55:<<8>?@@@@:@<?9;8C??9A688888$334;389(3<<<:<800*0;600//88167====BB7<<72827<?66///488:;0:;=>==@///==@@:::53--)--)-07;?>;8:AA65/>>>.;-/-/9==>,886;;-665//.35.22'.777$../(/72725505>:785<9@5::<A==8:666.7///9:<=>>;:88707<:6;6;;///38=7<:<:::
@ATNG8:00598:06477
GATGGTAGTGCTGATGATATCTCCAGAAGATCAGGAACTCTAGAAGAATTCAGAATTTTTAACATTCGAGAGTAAACGATAAAAAAGAAAGGTTTTTACAAAGACTCACGTTTAACAATATTGCAGCAGTACGCACACAATCGAAGCGCAGTAAGGATGGCTAGTGTAACTAGCAAGAATACCACGAAAGCAAGAAAAAAGAAGTACGCTATTAACTATTAACGTACCTGTCTCTTCCGAAACGAATGAGTACTACTCTCAGAGACACACTACCATCGCAATTGCCTAGTCT
+
-.--39778;</////4><<<<<8<<=8<<<6666;8//////:6:94724444.4444$32833-383333:::1::998;;99$333(3,3;;;$3333(3987788777(3/333755/5558>BBBCFEFDBBBB?BCBB@BBBBBBBB>C?CBB?CBBCDCDC?ADCCCD@>><@GC?BBA@A:8=>999::99%9?<?A@BB?BAA7:88>@F;B>??BCB@ACAAAAA?C>AAD>CBA?BBBBBCCBAACCDB>@@BBBBDBBBB>;>;;;;A?C?BA?ACCCCB
@ATNG8:00552:06544
GATGGTAGTGTCATATGAGAGTGTACTCATTCGTTTCGGAAGAGACAGGTACGTTAATAGTTAATAGCGTACTTCTTTTTCTTTGCTTTCGTGGTATTCTTGCTAGTTACACTAGCCATCCTTACTGCGCTTCGATTGTGTGCGTACTGCTGCAATATTGTTAACGTGAGTCTTGTAAAGCCTTCTTTTTACGTTTACTCTCGTGTTAAAAATCTGAATTCTTCTAGAGTTCCTGATCTTCTGGAGATACACATGATACTCTACCATCGCAATTGCCTAGTCT
+
////)////777:;;=><AB;9:?=99:9909;<<3<@:?:>??@@AB=@AC;;89=@BAB?B@BCGCCCFCF@BBCCC,9;:)9?@D>966?266=7<:166;>?A>ACCBBA@@=@AB>B>BBBA;;;A>BBBB?CCCCDCBBBBBBDBBBC@BBB@BB?B>CBB@@ABBDABBBD=BB=@=<;;;;*;CEED?CBBCCCC;;;=@@@A,@@@BC=B?AD@CBBBA;;:;@BCCDBB?B@A=BCBBBCGCCCCDB@@@AA@@=?:::BCAL@CD?CCCCCB
@ATNG8:00557:06515
GATGGTAGTGTCAGTGCGCGTCGTCCAGAAGATCAGGAACTCTAGAAGAATTCAGATTTTTAACACGAGAGTAAACGTAAAAAGAAGGTTTTACAAGACTCACGTTAACAATATTGCAGCAGTACGCACACAATCGAAGCGCAGTAAGGATGGCTAGTGTAACTAGCAAGAATACCACGAAAGCAAGAAAAAAGAAGTACGCTATTAACTATTAACGTACCTGTCTCTTCCGAAACGAATGAGTACTGTATCTATGTGTGCGCATCGCAATTGCCTAGTCT
+
CECC?CCCCCCBBBBCCCCFDCCCC@CCCACCA?@B6:6;CCBDCB@CB@C@::;BBBBC2C?BCCCCCAB???9?@BAABB2AC@C4;;;.;BB?CFCCBCCCC@C@BB?A@@=BBB@AAGCCBBCCCDDD@B@@@?BBBBAA??<@?B@@=@CCCCCBB?BBBBAD@993:==39:@@@;A@@<@@@@@@(@A>B?=?B;ABC78757=>4=:>>CCE@DCA@@BB@C@CBC>BBB@AAACBBBCCBBBB999BBAABB?;;@?>>>;>=BC?BBCBBB
@ATNG8:00558:06518
TATGGTAGCTCGCTGATGATATCTCCAGAAGATCAGGAACTCTAGAAGAATTCAGATTTTTAACACGAGAGTAAACGTAAAAAGAAGGTTTTACAAGACTCACGTTAACAATATTGCAGCAGTACGCACACAATCGAAGCGCAGTAAGGATGGCTAGTGTAACTAGCAAGAATACCACGAAAGCAAGAAAAAAGAAGTACGCTATTAACTATTAACGTACCTGTCTCTTCCGAAACGAATGAGTACTGTATCTATGTGTGCGCTACCATCGCAATTGCCTAGTCT
+
44::5:;?:<?>????@CCBBBCBB@BBC@CDCC@@=@@CCCCBCC@BB8;8<CBBBDDE3C@BCBDCCBA@@@;@BCCIIK5CCAC@CDD<DA@>BBBAABB;;7:=@@?BBA?CBCBDBCBCCBBBBBBA?CCBB>BACAAACD@C?BBC@CCCBCAA@ACCBBBC@BB?DBB9:9BCA;9999<<<<<<%<98:@;@<=BB=?9;88==:><@@CEE@BBCCBBB@D@CCC=BBB@BD@@@BBBCAAAD???BBBB@@?BBBD@BBBD@A7;7;C?CCD;;;
@ATNG8:00561:06511
GATGGTAGTAGTACACTAGTCATACCAGAAGATCAGGAACTCTAGAAGAATTCAGATTTTTAACATCGAGAGTAAACGTAAAAAGAAGGTTTTACAAGACTCACGTTAACAATATTGCAGCAGTACGCACACAATCGAAGCGCAGTAAGGATGGCTAGTGTAACTAGCAAGAATACCACGAAAGCAAGAAAAAGAAGTACGCTATTAACTATTAACGTACCTGTCTCTTCCGAAACGAATGAGTACTACTCTCAGAGACACACTACCATCGCAATTGCCTAGTCT
+
A@AA7@@B@A<;6????CCCDBA@A?BAB>AC;;;C5;5;@A==;@=@@?C=@A@@=?>?,@=AA@A><<=<499,99:::<<+;;7;7;;;.;:;7;BCCCCCBB?B>??;?@A?BBBBCCCCCCCBCCCBB@BCCD?AABBBBBB>C@BBB?BBBCBACA?CACAC??BB?>>?;??AAA=BBB?CCAAA/CA?AAA>AAAAA<A:==BB<@<@ACBB@BBBBBBB?B?BBB=BBB?CCCBBBBCABBCDBBBAA???E@@@AA<A====A?B@AA>ABAA??
@ATNG8:00564:06502
GATGGTAGAGAGACTGTAGCGCACCCAGAAGATCAGGATCTAGAAGAATTCAGATTTTTAACACTGAGAGTAAACGTAAAAAGAAAGGTTTTACAAGACTCACGTTAACAATATTGCAGCAGTACGCACACAATCGAAGCGCAGTAAGGATGGCTAGTGTAACTAGCAAGAATACCACGAAAGCAAGAAAAAGAAGTACGACTATTAACTATTAACGTACCTGACTCTTCCGAAACGAATGAGTAACGAGAGTCAGAGCAGAGCTACCATCGCAATTGCCTAGTCT
+
;:@@9=<BCCAA@B@@?B@AAA:;;):AA=BBBAA@?BBBB;;;@DMAE?0000/:::)8126,----557:;19:90000$///(/0666&//6(//78888:@8B@CC?A?:5:;:5>AAA>>>>>>>>B=A>==8===9A@;;7;;??B?CA9:9BCC?BBCDEB@B@=A??:???;>2@9:78ADDD3><:>555@A::<C:>8====:<:><99:5:;;;DBB7;8;?B:AAA<??@?;;7<777>B?>@@@<<<;5559997==AACD?C?9979@@@BB
@ATNG8:00567:06533
GATGGTAGACACGTGTGCTCTCTCGTACTCATTCGTTTCGGAAGAGACAGTTTACGTTAATAGTTAATAGCGTACTTCTTTTTCTTGCTTTCGTGGTATTTCTTGCTTAGTTACACTAGCCATCCTTACTGCGCTTCGATTGTGTGCGTACTGCTGCAATATTGTAACGTGAGTCTTGTAAAACCTTCTTTTTACGTTTAACTCTTCGTGTTTAAAAATCTGAATTCTTACTAGATTCCTGATCTTCTGGTATGACTAGTGTACTACTACCATCGCAATTGCTAGTCT
+
5<<<@CAAABA955<556<<<;<<;656;<<<9CBJD>FF@FAEA@@@A;:9)44445<7;<<<9<<AABA@>:9:6;;;;;)3328::@8?>>A594;<137.3//388;*//66668868552729AA::555565783252::;8;;<<@@9::94525-57749::=77;8=055<8:+7.7155555'5:==C17366?=;??A>=>/::::*:897?;>9=>:=>AAA9707267----06670=??@>::9<<;<=;=>@A@@<?=::::6:1///99:B>
@ATNG8:00577:06536
GATGGTAGCTATACGTATATCTATGTACTCATTCGTTTCGGAAGAGACAGGTACGTTAATAGTTAATAGCGTACTTCTTTTTCTTGCTTTTCGTGGTATTCTTGCTAGTTACACTAGCCATCCTTACTGCGCTTCGATTGTGTGCGTACTGCTGCAATATTGTTAACGTGAGTCTTGTAAAACCTTCTTTTTACGTTTAACTCTTCGTGTTAAAAATCTTGAATTCTTACTAGAGTTCCTGATCTTCTGGGATGTGTGCGCAGTGCCTACCATCGCAATTGCCTAGTCT
+
;;5;:ACCDB=DHAA;>>AC?CCA<<>=@BAB>BCFD=BB5<4::9?ABB:BC@>@9@-0/79)/)/8:>??>;=8@ACCC1:8483373&3<;>9===9=C?A@@?993:AA@@ABB?BBBADABB>?;9:<:>@>><>???AAB>>===>===<4666///)/479<=<8<;9576878)5(/(.5979+88<<<6?8==88/899//)----(--/)/;595<A188?>=><<7<8;::@AA<;;;@6>////567?AC???@<@=958:9://,/6;=4=77---
@ATNG8:00581:06504
GATGGTAGACACGTGTGCTCTCTCGTACTCATTCGTTTCGGAAGAGACAGGTACGTTAATAGTTAATAGCGTACTTCTTTTTCTTGCTTCGTGGTATTTCTTGCTAGTTACACTAGCCATCCTTACTGCGCTTCGATTGTGTGCGTACTGCTGCAATATTGTTAACGTGAGTCTTGTAAAACCTTCTTTTTACGTTTACTCTCGTGTTAAAAATCTGAATTCTTCTAGAGTTCCTGATCTTCTGGATAGCGACGCGATATACTACCATCGCAATTGCCTAGTCT
+
9:959=;;BBBA@;;;;;;>=<==@;;;<<<>:ABBD>CE@C@BBBA@@?4:55545:.459>5=7@888>544;8<ABBB1A<;?9:43;:>8@==<5<>2877333,3;888:>>4;77.5.5<<;<97828@@B;AAA===@<<7=<<<//--3-/)/50649:>AA8;:@8<<?@@3?:>888888(/:>>@2:///<::>>=36666)6///96>4<>:?A>=9793919=<<::068=8<=>@<<<8679:::::;68627----,060660-//855
@ATNG8:00581:06518
GATGGTAGGAGACACGTCGCACACGTACTCATTCGTTTCGGAAGAGACAGGTACGTTAATAGTTAATAGCGTACTTCTTTTTCTTGCTTTCGTGGTATTCTTGCTAGTTACACTAGCCATCCTTACTGCCGCTTCGATTGTGTGCGTACTGCTGCCAATATTGTTAACGTGAGTCTTGTAAAACCTTCTTTTTACGTTTACTCTCGTGTTAAAAATCTTGAATTCTTCTAGAGTTCCTGATCTTCTGGTGTCGTCTATCATGTACTACCATCGCAATTGCCTAGTCT
+
;;A>?=;?:>@<996<<<>?CB@BA5555;;;6<;?A:?@;@7?>556==8;;;=>7?7<:54.458555>:9==49::::)::79:>=145558<<:6:>*//////(/9::888A8>88488985//(.5539;:>:;;9;<<8::==66///(.055:455.53878677777*.-266)2,2(.....$.338;09;;=2229?A68::9*9//)/8383886:///8==09497997926886///86633-----799::::3:977<A5;2776999?@@
@ATNG8:00584:06539
GATGGTAGTGCGTGAGAGAGAGACCCTGAAGATCAGGAACTCTAGAAGAATTCAGATTTTTAACACGAGAGTAAACGTAAAAAGAAGGTTTTACAAGACTCACGTTAACAATATTGCAGCAGTACGCACACAATCGAAGCGCAGTAAGGATGGCTAGTGTAACTAGCAAGAATACCACGAAAGCAAGAAAAAAGAAGTACTGCTATTAACTATTAACGTACCTGTCTCTTCCGAAACGAATGAGTACATAGATATACGTATAGCTACCATCGCAATTGCCTAGTCT
+
@BAA>A>>9??A596<<<CCCCAAA<ACC?BBB@>>?B<??A@@@A?@@6;4;<>99999';=CCCCCCDBAAA6AB;;:::$9<<<555605A>9>CE;;;CBA=@?DB?BCB@CCCCCCCCCBBBBDAAA?CB::69@?<<=:94<)//7800/<>>=B<?@@000<>@;@AA=??BBA;777;::::::%:;;9:49<A<?//)/4////395:5<:>6733773828688=58=>899922299<<<>>;=??>>:::>=?@>8=76///)/+/<69;A>;;
@ATNG8:00554:06564
GATGGTAGATATATGCACGCTCTACCAGAAGATCAGGAACTCTAGAAGAATTCAGATTTTTAACATCGAGAGTAAACGATAAAAAGAAGGTTTTTACAAGACTCACGTTAACAATATTGCAGCAGTACGCGCACAATCGAAGCGCAGTAAGGATGGCTAGTGTAACTAGCAAGAATACCACGAAAGCAAGAAAAAAGAAGTACGCTATTAACTATTAACGTACCTGTCTCTTCCGAAACGAATGAGTACACATCGTCGTGTCGTGCTACCATCGCAATTGCCTAGTCT
+
;;44.4889@B995;=;9;A@D;;;?BBB=?@?9:9:>8777///:6998;6555::===+=23399:8433;99133333333$33,3,3333$3771783337622+2.55355559:::>;:;AAACEDCCC@BBBD>@@CCCCCC@C?A??>?BAAABBD=@ACCBB?BD@>>>?AA???8=>?;:88888%/958/./;;BA?=?<??AA=A=AACA@=@BABBBBAE>A@B>BFD>AABBBBBBBCBBB@AACCCCCBBBBBB@B??>CC?C?@?=?ADC99
@ATNG8:00563:06571
GATGGTAGGCGAGAGTGAGACGCAGTACTCATTCGTTTCGGAAGAGACAGGTACGTTAATAGTTAATAGCGTACTTCTTTTTCTTGCTTTTCGTGGTATTCTTGCTAGTTACACTAGCCATCCTTACTGCGCTTCGATTGTGTGCGTACTGCTGCAATATTGTTAACGTGAGTCTTGTAAAACCTTCTTTTTACGTTTACTCTCGTGTTAAAAATCTGAATTCTTCTAGAGTTCCTGATCTTCTGGATACACTCATGTGCACCTACCATCGCAATTGCCTAGTACTT
+
:;557=<<>B@;4444::====<;;;;55555.5555)5<49.55<;=<<;@?9990:09<=<<@?B;55<<;;>6;8888'=;877733&3;33-4;;6:A>ABBBBA>?99:AAAA?ABD@D@?::///556<A;<69:9999;;;;?>A==;;57761//)/598=A>>>AB;>>?>>/=4;5:<>=>.==>AA3;;:9<<=A?>:@@??/>;;;:7:>FE<???A@@@<A:==??;;5;==8===;;;>>>>>;;;;;5;;77==7///6;16679<;66660
@ATNG8:00570:06581
GATGGTAGCACGACACGACGATGTGTACTCATTCGTTTCGGAAGAGACAGGTACGTTAATAGTTAATAGCGTACTTCTTTTTCTTGCTTTCGTTGGTATTTCTTGCTAGTTACACTAGCCATCCTTACTGCGCTTCGATTGTGTGCGTACTGCTGCAATATTGTTAACGTGAGTCTTGTAAAACCTTCTTTTTACGTTTAACTCTCGTGTTAAAAATCTGAATTCTTCTAGAGTTCCTGATCTTCTGTATGACTAGTGTACTACTCCATCGCAATTGCCTAGTCT
+
99557=;;965555999:556;9:=<<<=BBB?BCCC=CC?B>A@??>B=9>;;;B?=:@>??@B@BB@@==;/0)/////$/85=<?=3=9:.:9=777(7;6=894;@138>>A???;>BB?B?A?;?;9<<:@C@A=;;;???A===A;;89881:9:9;;5;8:9:????AA8=;;;;-;7=8=:===,==777+-)-3---57-/,/;:9)7/52:/5155.2=AA;792617799<==B@A@>>>>>>:;:@>>>??=<=8=:;;>D<@688=@@@A@;
@ATNG8:00572:06580
GATGGTAGAGTATCATGTGTATCTCCAGAAGATCAGGAACTCTATAAGAATTCAGATTTTTAACACGAGAGTAAACGTAAAAAGAAGGTTTTACAAGACTCACGTTAACAATATTGCAGCAGTACGCACACAATCGAAGCGCAGTAAGGATGGCTAGTGTAACTAGCAAGAATACCACGAAAGCAAGAAAAAAGAAGTACGCTATTAACTATTAACGTACCTGTCTCTTCCGAAACGTATGAGTACGTGTGACGTACGTGAGCTACCATCGCAATTGCCTAGTCT
+
5:::7>>BBCCC@>B666=666;>A9@;?5:@@B@A?CACCCCBCC@@A?AACCBAAAAA0A?BBBCCBBAAAC>CCCCGDG5CC@CADDD<CCC?BAA@BDE@@>@@CB@CCC?CBCCC@@@CCBCCAAACBCCCB?BBBDCCBB?CADCC?BBBBCBBB@BBAADD?B@>BAB?AA>>>7?@@;??????'?=?=?8?BCCBB?B>?>B=4:4:>BBB@BBCCCCB@C?BAD>AAABAACCCBBB???=?ECCBAABBBBACCC@D9::??@C@BA=AAABBA
@ATNG8:00577:06572
GATGGTAGCGCACACATAGATACAGTACTCATTCGTTTCGGAAGAGACAGGTACGTTAATAGTTAAATAGCGTACTTCTTTTTCTTGCTTTCGTGGTATTCTTGCTAGTTACACTAGCCATCCTTACTGCGCTTCGATTGTGTGCGTACTGCTGCAATATTTGTTAACGTGAGTCTTGTAAAACCTTCTTTTTACGTTTACTCTCGTGTTAAAAATCTGAATTCTTCTAGAGTTCCTGATCTTCTGGATTAGCGACGCGATATACTACCATCGCAATTGCCTAGTCT
+
789:7<<565<<@==0////99///5655==<8<<;;)44.5.5<:::;;6;==;;5:.9444.55)5>;<;655;599999'44.5<==6655=16667<<1659;5516<<@BABB>@@@6:6;?AAB;;;;@@9969????BA><<;;;>;:98;444)49395<::;==;;;7<5555&54729>>>@,00<<9*65@B>CCC>@29595$555<?;><>?7;;:9949242498===9<9:5//)//:9555555599:9:<<055;<;:8;7<<4///9//
@ATNG8:00579:06550
TATGGTAGTATAGAGCTCTACATAGTACTCATTCGTTTCGGAAGAGACAGGTACGTTTAATAGTTAATAGCGTACTTCTTTTTCTTTGCTTTCGTGGTATTCTTGCTAGTTACACTAGCCATCCTTACTGCGTCGATTGTGTGCGTACTGCTGCAATATTGTTAACGTGAGTCTTGTAAAACCTTCTTTTTACGTTTACTCTCGTGTTAAAAATCTGAATTCTTCTAGAGTTCCTGATCTTCTGGGCAGACTCTCAACCCTACCATCGCAATTGCCTAGTCT
+
4444.4?AAAABBB;;:BCBB@@@?A@@@DAB@A?@D=AA:;89CAA<>B8???995)56<<5;.::>@@AA00/<497:::(///)5:::1:<<<7<=@=@@=???@@A?ACCCCBBB=@@@;@?CB<;<BBAAGDACCCA@@BBBBBACBD@@<A@@<AA;@>@@@@@BA@A;A;;;;.94949:;;:*:@@BD>B;;;BAC>>=4====,====><??AB?BBAA@@A<@?BBBB@A=@@BC=CBBBBCFCCC@CC@CDD@CCBAA@<@<??<?BBA??
@ATNG8:00581:06565
GATGGTAGAGTACAGTGTAGTAGACCAGAAGATCAGGAACTCTAGAAGAATTCAGATTTTTAACACGAGAGTAAACGTAAAAAGAAGGTTTTACAAGACTCACGTTAACAATATTGCAGCAGTACGCACACAATCGAAGCGCAGTAAGGATGGCTAGTGTAACTAGCAAGAATACCACGAAAGCAAGAAAAAGAAGTACGCTATTAACTATTAACGTACCTGTCTCTTCCGAAACGAATGAGTACGAGAGAGCACACGTGTCTACCATCGCAATTGCCTAGTCT
+
@@>:6<4:444:999<556=>=<<@:96549@5555.5.4;:445<5:?04277773888'829:<=<=<;377)78==9::):97<.555&5:@=AICCEGBBB@B@BB@CBB@CCAABACGGCCCBBBCC@BBBC@CBBBBBAB?B=A@@=@@@AAABA>A?>>BC<?@=8<8;:===>38886;=???1?B?B>??BBABB<>:=<AA1838@BBC9;;@9:8>9?=BBC>BBB=BBBBBBBBBBAAABBBBBBBBBBA=@B:>88/6:*/,0A=@ABB:9
@ATNG8:00585:06558
GATGGTAGCTATACGTATATCTATGTACTCATTCGTTTCGGAAGAGACAGGTACGTTAATTAGTTAATAGCGTACTTCTTTTTCTTAGCTTTCTGTGGTATTCTTGCTAGTTACACTAGCCATCCTTACTCGCGCTTCGATTGTGTGCGTACTGCTGCAATATTGTTAACGTGAGTCTTGTAAAACCTTCTTTTTACGTTTACTCTCGTGTTAAAAATCTTTAATTCTTCTAGAGTTCCTGATCTTCTGGCTCTCGTAGACAGATACTACCATCGCAATTGCCTAGTCT
+
444439<;<<=955<<;;;<;;955555;;;;6?@B@8@@.5.5559955.5>:44.4.4.44;6;8=<<<<543:533333$33-33333(3777:4<8=6@?<;;;@00*0735558:;>@@7>683-----..288:;6::;7;>=;852288...(....3327298222555:4888::*708488>>>*76555)225888.----2999(--33'.(2/554:99999A:>:@::9<=7<==8=@>>=:;;788<>:::AAAA:=9666<9=-//6;;9=AA
@ATNG8:00585:06578
GATGGTAGCTATACGTATATCTATGTACTCATTCGTTTCGGAAGAGACAGGTACGTTAATAGTTAATAGCGTACTTCTTTTTCTTGCTTTCGTGGTATTCTTGCTAGTTACACTAGCCATCCTTACTGCGCTTCGATTGTGTGCGTACTGCTGCAATATTGTTAACGTGAGTCTTGTAAAACCTTCTTTTTACGTTTACTCTCGTGTTAAAAATCTGAATTCTTCTAGAGTCCTGATCTTCTGGGATGTGTGCGCAGTGCCTACCATCGCAATTGCCTAGTCT
+
;;558=<<CB<A@;;6@CCEDFC;99;;@@@@=ACDE=CC?B@BA@A@BB>BAAAA6;4;@<>:C:A<<@<<<::4=::::+:?6<773(3::=8>8839@?BCABBA=AA@AABBB?CBB@C@EA=997===AAAA<@@@AAAA>>=?>>888=8;;;:>>5:6;??>>>ABB:==A@@5@6;6;>>>@/?@==>0666///;<;=5;;;;+;;:;?;?=CB;@???>>>?:==@?BB====>6>///9<<?AAA>>>;9@::5:///66166:>;@@A;::
@ATNG8:00585:06594
GATGGTAGCACGACACGACGATGTGTACTCATTCGTTTCGGAAGAGACAGGTACGTTAATAGTTAATAGCGTACTTCTTTTTCTTGCTTTCTGTTGGTATTCTTGCTAGTTTACACTAGCCATCCTTACTGCGCTTCGATTGTGTGCGTACTGCTGCAATATTGTTAACGTGAGTCTTGTAAAAACCTTCTTTTTACGTTTACTCTCGTGTTAAAAATCTGAATTCTTCTAGAGTTCCTGATCTTCTGGATAGCGACGCGATAATCGCAATTGCCTAGTCT
+
@@::5::556<<<@9///://///<9>>?BA@:?@AB7:99B9A6666>>:?@9998;,////+/6::?AABB>?9:;;;;)8;4<733(3333,/06//(//36669/98(366222;A5>@C:<6<==885656>788;8::@@@@???????///7///16;7=7E>>;;9<<<0558787(538387777(./97808666888>@@<AAAA.=63--)-(-64;99=??@9>9>A===A9>>>:==8889:666///84<=>52-238;055:>>>
@ATNG8:00599:06570
GATGGTAGAGTATCATGTGTATCTCCAGAAGATCAGGAACTCTAGAAGAATTCAGATTTTTTAACACGAGAGTAAACGTAAAAAAGAAGGTTTTACAAGACTCACGTTAACAATATTGCAGCAGTACGCACACAATCGAAGCGCAGTAAGGATGGCTAGTGTAACTAGCAAGAAATACCACGAAAGCAAGAAAAAGAAGTACGCTATTAACTATTAAACGTACCTGTCTCTTCCGAAACGAATGAGTACACACTCTCATATGACACTACCATCGCAATTGCCTAGTCT
+
---/39989944499555<5555/;)///3//4448383:=;?;=A@DD@C@?@?:;;;;;%0*0/////777;;)/5555555#5<5;7?@@2>>?<>@655<4//)/3//)/79177<9::<<9999@?@;0*0<0/)/999:<<>05.555.59:;9944.44:::94333(333-3339;5::9687777'776;888;:833,3,3333,22'28<<=9=666>=?.9.499,988.459;;;<=;:8866///99:>555;;:49333//)/3//)/;9999
@ATNG8:00554:06645
GATGGTAGCATCATGCATATCTCACCAGAAGATCAGGAACTCTAGAAGAATTCAGATTTTTAACATCGAGAGTAAACGTAAAAAGAGGTTTTACAAGACTCACGTTAACAATATTGCAGCAGTACGCACACAATCGAAGCGCAGTAAGGATGGCTAGTGTAACTAGCAAGAATACCACGAAAGCAAGAAAAAGAAGTACGCTATTAACTATTAACGTACCTGTCTCTTCCGAAACGAATGAGTACGTGTGCGACGTGTCTCCTACCATCGCAATTGCCTAGTCT
+
5:559>>>DCFC=;;;=BA?BBB;;69=B76;=?@;7?:>AA;;5;7:76:;00//////$/)/77966///8881///8888'///(///&/674::<<:=;33.3;<<8?==;>99=CBBCCCKGCCCBC@CCCC@CBBB???C?F?C@A?ABBBBCBB?BBBBBB>BD>BBB?BBBBC<??B?BDDCC2CB?B@?@BCC@>:>6:8@A;>8>@BCC?BBAAACC@C=CCC=AAA?CCAAACCCBA>>>CBBBAAABBB=>AA?A?>?AA<@<BB?BDCBAA
@ATNG8:00561:06635
GATGGTAGTGATACAGATCTGACACCAGAAGATCAGGAACTCTAGAAGAATTCAGATTTTTAACATCGAGAGTAAACGATAAAAAAGAAGGTTTTTACAGACTCACGTTTAACAATATTGCAGCAGTACGCACACAATCGAAGCGCAGTAAGGATGGCTAGTGTAACTAGCAAGAATACCACGAAAGCAAGAAAAAGAAGTTACGCTATTAACTATTAACGTACCTGTCTCTTCCGAAACGAATGAGTACGATGAGAGAGCTCTCTCTACCATCGCAATTGCCTAGTCT
+
//9=7445::99=;456666><<<A466@9;ACC;;8:;?@?;;5<5:::B?@@993333$727779::333333(333333333#3838(////$////8///;;666.6022,25539888?CCCCGCBBCC@@5;;<;5<;;00000+0:=0;49AABACAA>AAA?@?9?<;?9939?998(7<83;;<<<,;;6//(/697887=B:>>?A:>8526?C:BBBBABC?A<8:964??9>??BBBAAA:99@???@A@?@A??7>;<885557187==<??=>88
@ATNG8:00562:06614
GATGGTAGCACGACACGACTATGTGTACTCATTCGTTTCGGAAGAGACAGGTACGTTAATAGTTAATAGCGTACTTCTTTTTCTTGCTTTCGTTGGTATTTCTTGCTAGTTACACTAGCCATCCTTACTGCGCTTCGATTGTGTGCGTACTGCTGCAATATTGTTAACGTGAGTCTTGTAAAACCTTCTTTTTACGTTTACTCTCGTGTTTAAAAATCTGAATTCTTCTAGAGTTCCTGATCTTCTGGAGATTATCATCAGCGAGCTACCATGCAATTGCCTAG
+
44959>>>C?=;;;655556<655=<<<<5558;;@B:@@8@7<6666==7<;;;=;?:>==<9@=@@<<==;00*/////$/03@>AF@CBB?A:?9::-9@<>@@>9:478>?>>><>8==?B@@B??@956/7=:;3:;@>@@A>===<<<;:94::;9=:171///666=AA8=;;::-:0838EEED/@AAAA3;;;888=>888(8=>=/@888A<A=>>;>BAC?>>:><@@@>==;7667----)---67;69:=<;=??@=AAA8936),,,2((
@ATNG8:00565:06603
GATGGTAGCTCACGTACGTCACACGTACTCATTCGTTTCGGAAGAGACAGGTACGTTAATAGTTAATAGCGTACTTCTTTTTCTTGCTTTTCGTGGTATTCTTGCTAGTTACACTAGCCATCCTTACTGCGCTTCGATTGTGTGCGTACTGCTGCAATATTGTTAACGTGAGTCTTGTAAAACCTTTCTTTTTACGTTTTAACTCTTCGTGTTAAAAATCTGAATTCTTACTAGAGTTCCTGATCTTCTGGACGACGCGCACTGACACTACCATCGCAACTTCCTAGTCT
+
..--07/--68@0////77;;>>>>>>@>==>;:9:=6>?9>466<==<<266==B?C?BBBD9A=A@@?<<;::6;=AA=+;@;=7787&7:8<5?<<9=B@B@@@::487>??A>>;<A?8>9988;<88=;?@@@<>>>A??B>=====877616//(//(/566;=8::88465757)5+22'2:;;;+79////(/(///959<A@@49999*6565:5:99:6::ABB@>>;>7:8<A;;8::::??<=::8:8C>>>:::///:7=666::1789;0655//-
@ATNG8:00568:06624
GATGGTAGTGTCATATGAGAGTGTGTACTCATTCGTTTCGGAAGAGACAGGTACGTTAATAGTTAATAGCTTACTTCTTTTTCTTGCTTTCGTGGTATTCTTGCTAGTTACACTAGCCATCCTTACTACGCTTCGATTGTGTGCGTACTGCTGCAATATTGTTAACGTGAGTCTTGTAAAACCTTCTTTTTACGTTTACTCTCGTGTTAAAAATCTGAATTCTTCTAGAGTTCCTGATCTTCTGGACAGAGTGTGCAGATACTACCATCGCAATTGCCTAGTCT
+
5<B@@BCBABBBBCC@AADCBBBBCB;;;AAA<A;:;0;A>A=B<CBBBB@BCBCCFCACDCC@CACCBCCAAAA>;;;;;*;<;@@AA<A0008?::6@B=;;;A@A;@@@BDDBB>BBC@C@A?????AA?@ABA>AB@??BBB>>BBB??;>:;;;9==;?<?AA@???DD<?====2<:>8<<<==/>?@DD:AAAAAAAA9:4::::+;>@@B=B<@@<@?A@;;;7;<@A@===:>>B>@@@>>>>>=B?;;<>>>@@A<A67///597/838CA???
@ATNG8:00570:06605
GATGGTAGTCTCATATAGTCTATAGTACTCATTCGTTTCGGTAAGAGACAGGTACGTTAATAGTTAATAGCGTACTTCTTTTTCTTTGTCTTTTCCTGCTGGTTTTTCTTGCTAGTTACACTAGCCATCCTTACTGCGCTTCGATTGTGTGCGTACTGCTGCAATATTGTTAACGTGAGTCTTGTAAAACCTTCTTTTTACGTTTACTCTCGTGTTAAAAATCTGAATTCTTCTAGAGTTCCTGATCTTCTGGGTCTCTCTCTCACGCACTACCATCGCAATTGCCTAGTCT
+
////)/77/49995559995555=;;;>=5550449<)55.55.599555<7:::9949.449:395;;;;=;:9:544444$44:0877888&/)/666868999'--(--,2,-(/9888=::/44:6;89>>>88:=:><>?:BBBBBBBBC@@@CA???>AAA@BA=@795>:<::99.455;;+<9=7<<GFF1AABBB996BBBAAAC@8==<7'</0/7275/9.555:<=>8<9<=@@AB899A@=>999CCCC@@@@A;;;@><8<;000:4849<89;;<94
@ATNG8:00570:06613
GATGGTAGGAGACACGTCGCACACGTACTCATTCGTTTCGGAAGAGACAGGTACGTTAATAGTTAATAGTGTACTTCTTTTTCTTGCTTTCGTGGTATTCTTGCTAGTTACACTAGCCATCCTTACTGCGCTTCGATTGTGTGCGTACTGCTGCAATATTGTTAACGTGAGTCTTGTAAAACCTTCTTTTTACGTTTACTCTCGTGTTAAAAATCTGAATTCTTCTAGAGTTCCTGATCTTCTGGTGTCGTCTATCATGTACTACCATCGCAATTGCCTAGTCT
+
>=BA;CBC@BB>?@<C@??BBCCCDBCBBBBC?CCBEICCACACCCECCC@CCBCC@C?BCCC@B?AAA<;<;;:633333$3;6;<==5<=>B?CCC@CC:9:ABBB?CAAABBBCABBB@D@CCCCCBBB@DBBB?ABBCCBBABBBBBBBBC?BBB?BB<><@BBBGAABC@CBBBB:B@C=?7666)7<666)------7;:<6<<99(67866265797;>>?:=>9<6<?@@@@68:A9>9<=@>888AA@>>>B?>>B<=;;;??9>:;;6;@A???
@ATNG8:00572:06632
GATGGTAGAGTATCATGTGTATCTCCAGAAGATCAGGAACTCTAGAAGAATTCAGATTTTTAACACGAGAGTAAACGTAAAAAGAAGGTTTTACAAGACTCACGTTAACAATATTGCAGCAGTACGCACACAATCGAAGCGCAGTAAGGATGGCTAGTGTAACTAGCAAGAATACCACGAAAGCAAGAAAAAGAAGTACGCTATTAACTATTAACGTACCTGTCTCTTCCGAAACGAATGAGTACACACTCTCATATGACACTAATCGCAATTGCCTAGTCT
+
@A?@7;::=ABC=BB@@A?AA@BBC=A@@;?AAACB?A?BBBBBBB@BD?B>A@@@AAAB2B?BBBCCCCCDCD?CC@@@@@0?B=C=BBC;BBC@CCC9;;CBA>A@BB@BEE@EBDBDCBBBDDCBBCCC@CCBD@CCBBBCBB@CACCD?BBBDBCBC@BBBBCC?994:?=299<>>8?AA@CCDCC3AB>BBBBBBBBB>@=@@??:?<;?BBB@BBBBBBB?C@BEC>CBD@BBACBBCBBBBBBBCCBBBBBCCCBB@AAABBAF?BB?AB@@::
@ATNG8:00578:06620
GATGTATATCGCGTCGCTATCCAGAAGATCAGGAACTCTAGAAAAATTCAGAATTTTTAACACTGAGAGTAAACGTAAAAAGAAAGGTTTTAACAAGATCTCACGTTAACAATATTGCTGCAGTACGCACACAATCGAAGCGCAGTAAGGATGGCTAGTGTAACTAGCAAGAATACCACGAAAGCAAGAAAAAGAAGTACGCTATTAACTATTAACGTACCTGTCTCTTCCGAAACGAATGAGTACGATGAGATCTCGTGTGCTACCATCGCAATTGCCTAGTCT
+
00//:::;BBCCDBBBB@@AC=A@A>;;5;>;7<7;?>;:55555$97@@@B?BB>>+645=<<665;;<=;2;444999$944)4.444&4.4:383338374:94:4873///(///9833333337789<.33;;7:>:;@@9949?CAA?BAAABBA@>AAABBC?BB?@??>AA989.7737==>>?+4413333:<@@<:@:>>?><@<?<<<;:>;;;=>>8<99<;19??<>BBBBCB999BBBBBBBBCBBBAAABB@B<AABC<><>C?CCC>>>
@ATNG8:00582:06648
GATGGTAGCGAGCGAGTGTGTATACCAGAAGATCAGGAACTCTAGAAGAATTCAGATTTTTAACACGAGAGTAAACGTAAAAAGAAGGTTTTACAAGACTCACGTTAACAATATTGCAGCAGTACGCACACAATCGAAGCGCAGTAAGGATGGCTAGTGTAACTAGCAAGAATACCACGAAAGCATGAAAAAGAAGTACGCTATTAACTATTAACGTACCTGTCTCTTCCGAAACGAATGAGTACGTGTGCGACGTGTCTCCTACCATCGCAATTGCCTAGTCT
+
?:559;::BA@;55<:<?<@@@;;9<A@DA====590539:=:::>7>?9?8;>C;;;;;*5>@BBBBAABGCF>CC;;;;;*;C?C?BBB;BCD@FAABCCCCC@D?BB?CCC@CCBAAACCCDCDDBBBC@DCCC?BBCCBBAC@C@CCCACCCCDCCC?BBBCCC@CD@AAA=??BBB<A?>=@@@@@2@B?C:99CCCBB>A>AABB@B???ACB@CB@@@@@;?=???9@AA?@A@CCCDCBB>?>DBBBCCCDBB?BBB>BCBBBB>A>AD@BBB???
@ATNG8:00587:06636
GATGGTAGAGTACAGTGTAGTAGACCAGAAGATCAGGAACTCTAGAAGAATTCAGATTTTTAAACACGAGAGTAAACGTAAAAAGAAGGTTTTACAAGACTCACGTTAACAATATTGCAGCAGTACGCACACAATCGAAGCGCAGTAAGTATGGCTAGTGTAACTAGCAAGAATACCACGAAAGCAAGAAAAAGAAGTACGCTATTAACTATTAACGTACCTGTCTCTTCCAAAACGATGAGTACTATAGACTATCTGAGAACTACCATCGCAATTGCCTAGTCT
+
<<BB?A@ABBBBBBBBDDECCCCBB@BGE@CBB;;9<A<@A@996A9=D@C?BBCB>???)89(8<88847339=19744444$494;8=FF9DDEABAACCBCDC?B?BB?BBB@BABC;;;DCCCCCBCCD@BBAA=AA@?@@??=A:96?;>>>>>><<255:9<<733.33349::::3987177778)7:63448=<99928388872729.//847943498481666*6///888;8333888;::889:99//*/88:4/334336=6<=:>;<:::
@ATNG8:00588:06606
GATGGTAGTACAGTGATAGACGACACCAGAAGACTCAAGGGAACTCTAGAAGAATTCAAGATTTTTTAACACGAGAGTAAACGTAAAAAGAAGGTTTTACAAGACTCACGTTAACAATATTGCAGCAGTACGCACACAATCGAAGCGCAGTAAGGATGGCTAGTGTAACTAGCAAGAATACCACGAAAGCAAGAAAAAGAAGTACGCTATTAACTATTAACGTACCTGTCTCTTCCGAAACGAATGAATACTGCGTCTCACTCTCGCCTACCATCGCAATTGCCTAGTCT
+
4444.44//77//////99;==<<::49//)/////5.55)5.599545:7:9271//)-------#/)/:7<9>C9;=D;AA:;;;;';:::=<<<2ACB?BCBBCCCBB>B?BC?BBB?BBBCCBBCCC;:;CBBGADCCC?CBCBCDBB?B@CBB@BBBCECCB@CBDBBC?BB?BAB?BBBDC<???=?BCCC1?>?CBBBAAACC@C<>>BC@B@BCBBB@BBBBBCA@C?AAA<AAA?BBB?BECABBDDCCCCBBBBBBB?BCC@C:::AC?C?CC@CDBB@@
@ATNG8:00592:06613
GATTGGTAGTCTCAGATTAGTCTATAGTACTCTATTCGTTTCGGAAGAGACAGGTTACGTTAATAGTTAATAGTCGTACTTCTTTTTCTTGCTTTCGTTGGTATTCTTGCTAGTTACACTAGCCATCCTTCTGCGCTTCGATTGTGTGCGTAACTGCTTGCAATATTTGTTAACGTGAGTCTTGTAAACCTTCTTTTTACGTTTACTCTTGTTAAAAATCTGAATTCTTCTAGAGTTCCTGATCTTCTGGATAGCGACGCGATGATCGCAATTGCCTAAGTCT
+
///)/17::;;=@<<55.5555577//--55-///7/56>4::.5.5999955.5.5554.4.444/)/)//7778::<<.44444$44.44::1///)/)/::4:<.5559::.66<<<<<>:=<=8=7<5/090.*----(/7799444:.44444399:6<555)49393945555559.5555)5.5.55555$5;555)599;<:>@:@@@>+===<@8@<@@<??=>>>==?<>>899?4:9@=9:9<<99//-----////9<7<44585525<;:
@ATNG8:00593:06624
GATGGTAGGAGACACGTCGCACACGACTCATTCGTTTCGGAAGAGACAGGTACGTTAATAGTTAATAGCGTACTTCTTTTTCTTGCTTTTCGTGGTATTCTTGCTAGTTACACTAGCCATCCTTACTGCGCTTCGATTGTGTGCGTACTGCTGCAATATTGTTAACGTGAGTCTTGTAAAACCTTCTTTTTACGTTTAACTCTTCGTGTTAAAAATCTGAATTCTTACTAGAGTTCCTGATCTTCTGGTGTCTGATCTGTATCACTACCATCGCAATTGCCTAGTCT
+
@@::9><B@CBBBB;;;<<=ABBB;9;DC;;:;CCC>CC@B?AA@B@BB>BC@@@>B9;9BC:C>??@AAAA<?8ABAAA2@><?8999&3<<<9===9CC?BAAA?>;?BBABCBB?BCC?C?A@@::9;:<A;;;<A@@@@BC;;<@>><<<=56771//+/9==AA>@@BB:=>AA>/=0818===>/??==>1918=;;4:>=//,-777,6-//>373<=8<??A@@<=:=:>>AABD=@@@=;;;@@>>===>=?A99:9<<7<<:::A=B:>>===8;//
@ATNG8:00595:06641
GATGGTAGTATCTGCACACTCTGTCCAGAAGATCAGGAACTCTAGAAGAATTCAGATTTTTAACATCGAGAGTAAACGTAAAAAGAAGGTTTTACAAGACTCACGTAACAATATTGCAGCAGTACGCACACAATCGAAGCGCAGTAAGGATGGCTAGTGTAACTAGCAAGAATACCACGAAAGCAAGAAAAAGAAGTACGCTATTAACTATTAACGTACCTGTCTCTTCCGAAACGAATGAGTACTATAGACTATCTGAGACTACCATCGCAATTGCCTAGTCT
+
5>>>@BBBDCBC;65=555;;<>6615::556555<.5.59<4449344.4<9::95A<<+<8@855=;;;<377*3333333$3928-333&333,3:;;<===<==AA=????BBB@CBACBBBBB@BAA;AA::6:?@?@@?B@D@CBC?BBBBAAA@>A???BC?BB?@@@790@==5@00,0:?>@0;;8????BA>?@:>:>?@F>D:==DCD@DD@@@CC?A????9@AA>AABABBBBCBBBB???BCCC@?@BAACAKBB???>A?@@>@CDC;;
@ATNG8:00597:06603
GATGGTAGCGCACACATAGATACAGTACTCATTCGTTTCGGAAGAGACAGGTACGTTAATAGTTAATAGCGTACTTCTTTTTCTTGTCTTTCTGTGGTATTCTTGCTAGTTACACTAGCCATCCTTACTGCGCTTCGATTGTGTGCGTACTGCTGCAATATTGTTAACGTGAGTCTTGTAAAACCTTCTTTTTACGTTTACTCTCGTGTTAAAAATCTGAATTCTTCTAGAGTTCCTGATCTTCTGGGTCTCTCTCTCACGCACTACCATCGCAATTGCCTAGTCT
+
9:557=<BCBEBBBCBABBBFB@;<;;:<=55.499909;.5.5;<5666.5;9A=4=299A@5;5:B@9;;9::2/////$//)/799;+5558<4::=6:<4::8@@BACCJDGCCC@BBB@B?CCCBBBAA=ABBB@CCCCCBBBCBCCCCCCC@CDC?CD?D?BBABBCCCC?BBBBB;C@D>AA@@@0@D@@A<ABBBCCCCCC@CCCC5CBBBCAC@CC@CCECCBB?B@AAACCB?BCCC=BBCBCCCDCCCCBBBCCCC@C@@@CC?C?EE?CCCCBB
@ATNG8:00597:06624
GATGGTAGTGATACAGATCAGACACCAGAAGATCAGGAACTCTAGAAGAATTCAGATTTTTAACACGAGAGTAAACGTAAAAAGAAGGTTTTACAAGACTCACGTTAACAATATTGCAGCAGTACGCACACAATCGAAGCGCAGTAAGGATGGCTAGTGTAACTAGCAAGAATACCACGAAAGCAAGAAAAAGAAGTACGTTATTAACTATTAACGTACCTGTCTCTTCCGAAACGAATGAGTACGATGAGAGAGCTCTCTCTACCATCGCAATTGCCTAGTCT
+
AAA@:==BBBBCCCCCBBBBCCICC>BBB?@BCAAA7?;>AA@@@A?BB<A<>@=97333$47=CBBBBAB><<3=>?BAAA2AB?B@DDD;CBC?BBBBCDDCB?B@CC@CCC?BBBBCCBCCCCCCBBBB@CCCC?BBBBBBBA?CACBB@BBBBBCCC?CBABBB?BB@BBB999@@@<ABB@CCCCC3BB?AAABBB?@@;@=@@@A?B?BA;;;<>>?@>>><@<@@@8?DD=A?@?;;;AAAB::9AABBA===@A?AA<@<==@@;?:;:5:>><==
@ATNG8:00555:06691
GAATGGTAGGCGACATACATACGCGCCAGAAGATCAGGAACTCTAGAGGAATTCAGATTTTTAACACGAGAGTAAACGTAAAAGAAGGTTTTATAAGACTCACGTTAACAATATTGCAGCAGTACGCACACAATCGAAGCGCAGTAAGGATGGCTAGTGTAACTAGCAAGAATACCACGAAAGCAAGAAAAAGAAGTACGCTATTAACTATTAACGTACCTGTCTCTTCCGAAACGAATGAGTACGTGTGCGACGTGTCTCCTACCATCGCAATTGCCTAGTCT
+
,,(,,(-5516=======><=A;;;=9:::6///999)5.55549999.4.4.489::;;=)616<>>>>@>=BB<BA;;;;.;C5;5;;;-<9:9>9:9A:69@;?6::;@BA?BA;;;BCBCBBB;;;CC>BBBC?@ACBDCBB@C@BAA=@BBBBBBG>?@CCCC?BB@BAA>AAABB=B??9>A?A?2AA?BBBCCCCCC@C=??BB>A>:8;CC?BB@AADC@C?AAB=AAB@;;;DCDCBBB?????@AABBBBD@BBC@BBBA==5;5?@=>@@???
@ATNG8:00562:06679
GATGGTAGAGTAGTCATGTGTACTCCAGAAGTATCAGGAACTCTAGAAGAATTCAGAATTTTTAACACGAGAGTTAAACGTAAAAGAATGGTTTTACAAGTACTCACGTTTAACAATATTGCAGCAGTACGCCACACAATCGAAGCGCAGTAAGGATGGCTAGTGTAACTAGCAAGAATACCACGAAAGCAAGAAAAAAAGAAGTTACGTCATATTAACTATTAACTGATACCTGTCTCTTCCGAAACGAATGAGTACGAGAGAGCACACGTGTCTACCATCGCAATTGCCTAGTCT
+
8/445988944444/////55///6178858999///)/)/77/44:5//)/2////)/;;;$/)//7555956.5<2<55555&5>.56:==<.:99)//////:<445//68:4://)/6:945599955.5955559999.54:<<==?:A8;>;.95544444.444:::7==4:994:;;:=688843333333"37389266//////7/3,3333,3122233894333333;3:3887.789489322266222555552222222226505-----26-7:044<444
@ATNG8:00564:06677
GATGGTAGTGTCATATGAGAGTGTGTACTCATTCGTTTCGGAAGAGACAGGTACGTTAATAGTTAATAGCGTACTTCTTTTTCTTGCTTTCGTGGTATTCTTGCTAGTTACACTAGCCATCCTTACTGCGCTTCGATTGTGTGCGTACTGCTGCAATATTGTTAACGTGAGTCTTGTAAAACCTTCTTTTTACGTTTACTCTCGTGTTAAAAATCTTAATTCTTCTAGAGTTCCTGATCTTCTGGAGATATCATCAGCGAGCTACCATCGCAATTGCCTAGTCT
+
<<BB865ABCC@?;=@@ACCCICBBBBBBA;:6;BAB<BB?B@BBBBCAA<AC>A=<D<CBBC>A=ACB@@;>9>;:::::(/0*/7;;5666>7;;>9=C?BBBCGG@CCEFCCCDABBB?B=ACC@ABBB>ABBB@CBBBCCCCCCCDCCBBB@CCD>@A@CADBBBCCBBB@BCCDC;C?B>BBCCC2AAAAA<BAABBCBA<<5<AAB2CELGIAC@BA>AAAAAAA?B?BBBCCA=ABC@BCCBBDCDDCCCCCCECCCDABCCBBC@C@CB@BBBBAA
@ATNG8:00569:06659
GATGGTAGCAGACGTGACAGAGCGCCAGAAGATCAGGAACTCTAGAAGAATTCAGATTTTTAACACGAGAGTAAACGTAAAAAGAAGGTTTTACAAGACTCACGTTAACAGTATTGCAGCAGTACGCACACAATCGAAGCGCAGTAAGGATGGCTAGTGTAACTAGCAAGAATACCACGAAAAGCAAGAAAAAAGAAGTACGCTATTAACTATTAACGTACCTGTCTCTTCCGAAACGAATGAGTACAGAGAGTACGATATGTCTACCATCGCAATTGCCTAGTCT
+
:595055><A=B::55555=@BCCB8;;B=ABB:;9AE@CBBAAAA?AB?C?BB???BAA2A?BB@<AA<8887.79:;::9'4>9=4=@@4@@C?BAAABBBAA6;7;CBBCD@CDCCCBBBAAABCCCCC?BBBB>AABBBCAA?D@D9959@A@ACCC>AABCBB@BB?B>;4995555'555-577888%8=:<>;?@>?BB3836>@?<B=>?BBC?BC@@:::?B?BHED:::<????BBBBBBBBCBACCBCBBBD???@<<///6;7>=9:5:<;667
@ATNG8:00569:06683
GATGTAGGTGCACATGAGTGTATCCAGAAGATCAGGAACTCTAGAAGAATTCAGATTTTTAACACGAGAGTTAAACGTAAAAAGAAGGTTTTACAAGACTCACGTTTAACAATATTGCAGCAGTACGCACACAATCGAAGCGCAGTAAGGATGGCTAGTGTAACTAGCAAGAATACCACGAAAGCAAGAAAAAAGAAGTACGCTATTAACTATTAACGTACCTGTCTCTTCCGAAACGAATGAGTACAGAGAGTACGATATGTCTACCATCGCAATTGCCTAGTCT
+
--/4<<<<??:>@A@?@BCDCCDC@BBA;@::9457<7<==;;:=944.5494494999$4.5;<;;::55.5;159;9=9=*AC@?;<<</==<,/////<<444(43885;;:7;;;;=@<<=BA@@A::9=ABBEAECCCDBBB?C>B;;8;@AAA;<;?CCCCAD?BB@9::<:77@A8;;83333373#3713339:===?7<7;;::3;4;9@9949>@>BCB?B@@@@;@;:4:?><??????AABDDBB???C@???BA=BD@>>>9?9??=;=?>==
@ATNG8:00582:06666
GATTAGCACGACACGACGATGTGTACTCATTCGTTTCGGAAGAGACAGGTACGTTAATAGTTAATAGCGTACTTCTTTTTCTTGCTTTCGTGGTATTCTTGCTAGTTACACTAGCCATCCTTACTGCGCTTCGATTGTGTGCGTACTGCTGCAATATTGTTGACGTGAGTCTTGTAAAACCTTCTTTTTACGTTTACTCTCGTTTTAAAAATCTGAATTCTTCTAGAGTTCCTGATCTTCTGGACAGAGTGTGCAGATACTACCATCGCAATTGCCTAGTCT
+
??B8:;@>@?:::9:;<:56>=@BCCBBCD@AABM;;;?B=A<BCBAA=@A@;;49<>=:@,/)//0///9//)33333$3349===6=::9<??=9==+00/999478:9:@??;?AB?B?C974=<<765527/79979:<<<=>=<;;;?;988<??<?@DCCE@@ABB5::;:;*;9A9;;;;;*9C;::69>@BBCCCCC7@>@?0>ABCC?B?BC@?@@A@@@5:8:AAACD@;<;?BECA@@BCBBABBAACCCCCADBAA@A6:5;@ABCDBBB
@ATNG8:00589:06675
GATGGTAGCTCTGCTCTGACTCTCTATCATTCGTTTCGGAAGAGACAGGTACGTTAATAGTTAATAGCGTACCTCTTTTTCTTGCTTTCGTGGTATTCTTGCTAGTTACACTAGCCATCCTTACTGCGCTTCGATTGTGTGCGTACTGCTGCAATATTGTTAACGTGAGTCTTGTAAAACCTTCTTTTTACGTTTACTCTCGTGTTAAAAATCTGAATTCTTCTAGAGTTCCTGATCTTCTGGATATGAGTGACTCGTGCTACCATCGCAATTGCCTAGTCT
+
9:447<:;@<<:;5<555<<99;;555=9929>DD>CC=C?CCBCBBC@CCCCD@C@CCDC?B?ACCBBBCCAECBCBB3BB>BCCC>CBCC@CED@DD;;;@A@@=ACEDDBBB?BBB@D@CDBABBBB@BEDD<AADBBDCCCBBBDBBBC@BBC?BD@D=@@BBCCCCC@DCCCCFIAC?BACCC2CCAAA<ACCBBBB@A@?BEDH5CAAAB?B@CC@BCCB;;;?B?BAABBB?BBC@BBCDBBBA@@@@@@@@@@BB?BB:::C?B@BD@DCCCCB
@ATNG8:00596:06670
GATGGTAGTGTCATATGAGAGTGTGTCTCATTCGTTTTCGGAAGAGACAGGTACGTTAATAGTTAATAGCGTACTTCTTTTTCTTGCTTTCGTGGTATTCTTGCTAGTTACACTAGCCATCCTTACTGCGCTTCGATTGTGTGCGTACTGCTGCAATATTGTTAACGTGAGTCTTGTAAAACCTTCTTTTTACGTTTACTCTCGTGTTAAAAATCTGAATTCTTCTAGAGTTCCTGATCTTCTGGCTCTCGTAGACAGATACTACCATCGCAATTGCCTAGTCT
+
4:883555<=@<=><556;999;;:;;;;985;4444&44.4.44555;;6666;;9=7;;==7;7?@@95655;555555$4<5::<<4445<7<<=8<;55955598<===66694955158=<<<<<<;9?<;;7;==;???@555555;;:.66646<:?7;<<;;:::;499<==.=?C799@@@,?>>>A499@@@999>A@AADA0000>72727=166>;;;>;>:==555405<<7<>>>>>@>?@@@@@B????<,...--5(-(/9)/5<9;9
@ATNG8:00553:06723
GATGGTAGCGCACACATAGATACAGTACTCATCGTTTCGGAAGAGACAGGTACGTTAATAGTTAATAGCGTACTTCTTTTTCTTGCTTTCTGTGGTATTCTTGCTAGTTACACTAGCCATCCTTACTGCGCTTCGATTGTGTGCGTACTGCTGCAATATTGTTAACGTGAGTCTTGTAAACCTTCTTTTTACGTTTACTCTCGTGTTAAAAATCTGAATTCTTCTAGAGTTCCTGATCTTCTGGACGACGCGCACTGACACTAATCGCAATTGCCTAGTCT
+
////)/778:<:::<565<<666<<=565<55454>/658<5;;<5555.55<@=8@=@;999A7@:5655=<=79:999(44.4/;;/////:15-/)//)////:<:;<;>====8;9;0506@@<;<AC@CBBB?CCCCCBCBBBBBBBB@@<A;:49@=@9>?99::9??::?AA:B@D899B@@0@>@@A<AAA@@@@999;@@@@0@B;?;;;8<>7;@BA@<@<G@BBBB@<8<00*0;;<009@@A@:;:CAB@A;AA>=>7>8C>=AACAA@
@ATNG8:00559:06704
GATGGTAGTATCTGCACACTCTGTCCAAAGATCAGGAACTCTAGAAGAATTCAGATTTTTAACACGAGAGTAAACGTAAAAAGAAGGTTTTACAAGACTCACGTTAACAATATTGCAGCAGTACGCACACAATCGAAGCGCAGTAAGGATGGCTAGTGTAACTAGCAAGAATACCACGAAAGCAAGAAAAAGAAGTACGACTATTAACTATTAACGTACCTGTCTCTTCCGAAACGAATGAGTACGAGAGAGCACACGTGTCTACCATCGCAATTGCCTAGTCT
+
AAAB?BA@@@@@@BCDBCCCCCBCCBIG>BBBB;;5;59>@==>@;>@<A>AA;;;@?@,?8@@C:88DBB@@9@;00000(00*/:;==*0//(37:::?;>><>>AA8==@7::@??BAAA@@@>==?>8<<<<699:===::5;5;=A>BB>>?BBB?AC?<>>9>@;@BD9>>>==5>?=9?AAAA3AB>?===@@@?@@7;5;::9:=:<=<<=:=>?>==<1818?A;>BB?@=;;00/<===?BB>>:88ABB@???@=@888A@:>:8818>>>A@
@ATNG8:00562:06707
GATGGTAGTGATACAGATCAGACACCAGAAGATCAGGAACTCTAGAAGAATTCAGATTTTTAACACGAGAGTAAACGTAAAAAGAAGGTTTTACAAGACTCACGTTAACAATATTGCAGCAGTACGCACACAATCGAGGCGCAGTAAGGATGGCTAGTGTAACTAGCAAGAATACCACGAAAGCAAGAAAAAGAAGTACGCTATTAACTATTAACGTACCTGTCTCTTCCGAAACGAATGAGTACCTCTCAGACGCTCGTCCTACCATCGCAATTGCCTAGTCT
+
9:5>9=BBDCCB>?@@AAA;@GA@@<?>=7<>99;54939<<:;9=?BA8<>:95;;===+=9=C=;88=:@@@99:5;>>>+;;5:5:9:.>ACADBBCCCCBCAEA@@?@BC@C@@@BBBBBCCGDBBCD@BBCBB?@A@BBBC@DACBB?BFCCBBBB@C??>BB?BA@CBB<?????8?AA?BCDEC3BB?BBBBBBCCC<?=;?@@<@=A>CBC@CC@@@@@8<9???9?CC?BABBBBB?BABCBBBBBBBCAAA:>?D=A>=>>><A=AA>ABBBBB
@ATNG8:00562:06715
GATGGTAGTGATACAGATCAGACACCAGAAGATCAGGAACTCTAGAAGAATTCAGATTTTTAACACGAGAGTAAACGTAAAAGAAGGTTTACAAGACTCACGTTAACAATATTGCAGCAGTACGCACACAATCGAAGCGCAGTAAGGATGGCTAGTGTAACTAGCAAGAATACCACGAAAGCAAGAAAAAAGAAGTACGCTATTAACTATTAACGTACCTGTCTCTTCCGAAAACGAATGAGTACGAGAGTCAGAGCAGAGCTACCATCGCAATTGCCTAGTCT
+
AA@C@CDBCCCC?>>>@CCBBBBBB?BB@=;:9@@=?C@CBBAA::6;A:?:@==:8878$8-73:A@AAA99:(8<@@>@2>>8=6;;0:@@=AAAAFHMBB@B@BB?C;;8;@@ABBBBBC;;;@;;;9;;9@<>@?BCBBC@C@BA@<@A@@@A@@<@@>>992993::93:::::,9=<9988877$3;4<344;;?<=<=>::AA9?.55@@B?BB@@=793:39999-9881773:?>???==8@B@BB=777?9::00*/666;@<?4::5:?>@@@
@ATNG8:00566:06710
GATTAGAGAGAGCTCTCTCATCGTACTCATTCGTTTCGGAAGAGACAGGTACGTTAATAGTTAATAGCGTACTTCTTTTTCTTGCTTTCGTGGTATTCTTGCTAGTTACACTAGCCATCCTTACTGCGCTTCGATTGTGTGCGTACTGCTGCAATATTGTTAACGTGAGTCTTGTAAAACCTTCTTTTTACGTTTACTCTCGTGTTAAAAATCTGAATTCTTCTAGAGTTCCTGATCTTCTGGCGCTCTGTCACGTCTGCTACCATCGCAATTGCCTAGTCT
+
9@:7:?BCFCCBC@?@@@B==@??=BBBCCACCCE>DCAFABBBLMBB@BBCBC@C@BCCC?B@BCCCCCFBB?9:998'::<?BBB=ACA@=AA@<@A=ABBBBB<@???BBBB?BBB?B@BBBBB>::<A>>><@@@@>>>>>>@BC>=>><====??;><>@@AAAAAA:?<<<<2<:=:?@AAA/AAAAA:@@@????=994:===/>???@<B>AA;???B===;A<AAAAAA;<<<;;>>>@>>@AA???@?@A@??:<<<==<8=<BB@BCCBBA
@ATNG8:00573:06734
GATGGTAGAGTAGTCATGTGTATCTCCAGAAGATCAGGAACTCTAGAAGAATTCAGATTTTTAACACGAGAGTAAACGTAAAAAGAAGGTTTTACAAGACTCACGTTAACAATATTGCAGCAGTACGCACACAATCGAAGCGCAGTAAGGATGGCTAGTGTAACTAGCAAGAATACCACGAAAGCAAGAAAAAGAAGTACGCTATTAACTATTAACGTACCTGTCTCTTCCGAAACGAATGAGTACTACTCTCAGAGACACACTACCATCGCAATTGCCTAGTCT
+
4444544///////;<<;;;BC969D455<7555<<<.9048:;944.4:5<:<<<>>BBB+A:AD@@AAAABAC;<<99595$597<=@@@2>A=?@@A@00/8=4;;B>9>>>@CDBBB;<;ACBBBBCCC?CBBB@CBBBD@@A@CAC:;:;BCCCDCF@BBBBBA?995:AA?CDBCC577<8//0/0'/:50//:>;;<>6>8974B?A<>9A@@>B@@@AAA?BAEED=CBC?BAAAABA@??BBBBBAAA?>>;77777<;<;7;@.906<:<<=D99
@ATNG8:00576:06727
GATGGTAGTCTCAGATAGTCTATAGTACTCATTCGTTTCGGAAGAGACAGGTACGTTAATAGTTAATAGCGTACTTCTTTTTCTTGCTTTCGTGGTATTCTTGCTAGTTACACTAGCCATCCTTACTGCGCTTCGATTGTGTGCGTACTGCTGCAATATTGTTAACGTGAGTCTTGTAAAACCTTCTTTTTACGTTTACTCTCGTGTTAAAATCTGAATTCTTCTAGAGTTCCTGATCTTCTGGTAGAGCGTGCATATATCTACCATCGCAATTGCCTAGTCT
+
::559<<>CBBBCBCBBBAAACCCGCCCGCA@>@A@D@DE@C<=9@B>BB?BBCA@=@?;;;B?C@BB@@?B???;:;;;;$9:988<<5<<>>:??>9>D>@@ACECACCCCDCBB?ABB=B@BBBBDBBB?CCCB?CCCCCCCBBBBACCCCC?CCC?CC>B?BCC@@ACCB;@::::.;>B;;;;;;*;AABC>CDDGCCCBAA5;;;.:@@@B=@=@B?BBCGBA@>@?BCCCCB?@@CACCCCEA@@CB@@ACCCDBBB?A@@?AB?B?DD@CAAABC
@ATNG8:00579:06711
GATGGTAGCGCATATCAGCGCAGCCCAGCAAGATCAGGAACTCTAGAAGAATTCAGATTTTTTAACACGAGAGTAAACGTAAAAAGAAGGTTTTACAAGACTCACGTTAACAATATTGCAGCAGTACGCACACAATCGAAGCGCAGTAAGGATGGCTAGTGTAACTAGCAAGAATACCACGAAAGCAAGAAAAAGAAGTACGCTATTAACTATTAACGTACCTGTCTCTTCCGAAACGAATGAGTACGATGAGATCTCGTGTGCTACCATCGCAATTGCCTAGTCT
+
54457=<=CCB=>;;;<<<<555;907///)//////)515<<<:::5//)/3//4444444#5.5:99;;==<BB<B=BEEGM5@A?AALLE;BBB?ABCCCCC@@>@?BB@DBB?BDDCCACCCCCBBBBCC@CCCD>BBCDBCBC@C@CAA?ACCCCBBB@BCCCCC>AB@CBC=@?C@@9@==:99999(9A;ABBBCDCDC>B?BCDD?B?BBCCCABB@@@@?<@?ABB=BCD@CBBBBBBAAABBBBBBBBBBBBBBBBB?B>>@@C@B?CC@DCCBBB
@ATNG8:00580:06749
GATGGTAGTATAGAGCTCTACATAGTACTCATTCGTTTCGGAAGAGACAGGTACGTTAATAGTTAATAGCGTACTTCTTTTTCTTGCTTTCGTGGTATTCTTGCTAGTTACACTAGCCATCCTTACTGCGCTTCGATTGTGTGCGTACTGCTGCAATATTGTTAACGTGAGTCTTGTAAAACCTTCTTTTTACGTTTACTCTCGTGTTAAAAATCTGAATTCTTCTAGAGTTCCTGATCTTCTGGTGAGATATGCATGATGCTACCATCGCAATTGCCTAGTCT
+
ABBB@BBBCCBAABB@@@@B=BBBCCCBCABB@BBCC=CB@C?CBBBBBC@CCC@@>@>?@BE?C@BABABCBBB@BBBBA3B@=A???:?CAB>AAE?BC?AAACDC?ABBBBCAA?AAA;?<@AA::;>?<@A@@;@@BB@@@>>>@???>==::8718?;@<@BBB>??AG8;;>?>2>9=:<<<<<+;=<>@7=>@??=>>AA<AAAA/A;::D<A=??<?@AAACB<A<AAABAA<???=@@@@>@>>>>>==>A=>>>>;>:::@?8>:>?;===AA>
@ATNG8:00593:06717
GATGGTAGAGTACAGTGTAGTAGACCAGAAGATCAGGAATCTCTAGAAGAATTCAGATTTTTTAATCACGAGAGTAAACTGTAAAAAAGAGGTTTTACAAGACTCACGTTAACAATATTGCAGCAGTACGCACACAATCGAAGCGCAGTAAGGATGGCTAGTGTAACTAGCAAGAATACCACGAAATGCAAGAAAAAAGAAGTACGCATATTAACTATTAACGTACCTGTCTCTTCCGAAACGAATGAGTACACATCGTCGTGTCGTGCTACCATCGCAATTGCCTAGTCT
+
BB=B?CCCBBBCB;@@BBAABCCCB9@AB9=@@@A@9@45599995505=:>89;7//////#/)//9::<==<BBC9::997;;;;%733,333&388378333;;76063//(///396:;>==>?>CCBBBBB>ACDD@CBCBCCBC?B@CCD?BDCECA@@@C@A?BB@AA?A??<;>>>>*////(//////#/;388<:;///66(/*398:/7085;77.3::><<</5-552'25548222;755A>==;;BCB===BBBAA@@?=BBB@@=@@DD?BBBAAA
@ATNG8:00599:06742
GATGGTAGCACGACACGACGATGTGTACTCATTCGTTTCGGAAGAGACAGGTACGTTAATAGTTAATAGCGTACTTTCTTTTTTCTTGCTTTCGTGGTATTTCTTGCTAGTTACACTAGCCATCCTTACTGCGCTTCGATTGTGTGCGTACTGCTGCAATATTGTTAACGTGAGTCTTGTAAAACCTTCTTTTTACGTTTACTCTCGTGTTTAAAAAATCTGAATTCTTCTAGAGTTTCCTGATCTTCTGGGTGTATCAGCGAGTATCTACCATCGCAATTGCCTAGTCT
+
/0//)5;;;B>966<<>55656:>?ACCCCCD>B;;;/:A9>9?;?@<;?=?BBBCAB?BB@@<@=@ABBBBD8:8(333333#3949@@@7;00/59/00(73-38;:8828<<?BBBB?B??<??AAA>>?>@<A@@@<@>>>??>=>@A@@@?==88995//*/6;=AAC@@@F8;;?>?2>:>::;;;;+;>>??9?A@888>=888*8<<<='=;;;A<><>A<AABA?888)84:>>>=<8<<;;5<??@@@>>>@@=>>@@@AA:===<=<9<<@@=@@@@AA
@ATNG8:00553:06755
GATGGTAGTATAGAGCTCTACATAGTACTCATTCGTTTCGGAAGAGACAGGTACGTTAATAGTTAATAGCGTACTTCTTTTTCTTGCTTTCGTGGTATTCTTGCTAGTTACACTAGCCATCCTTACTGCGCTTCGATTGTGTGCGTACTGCTGCAATATTGTTAACGTGAGTCTTGTAAAACCTTCTTTTTACGTTTACTCTCGTGTTAAAAATCTGAATTCTTCTAGAGTTCCTGATCTTCTGGTATGACTAGTGTACTACTACCATCGATTCCGGATAGTCT
+
BBBB@BBBABBAABCCBCCCDCBCBCCBCC99;9CCC=CC@C@CA@@ACB?CCCBB?B>@@BC?CAC@C@CCCCA?BBCCC3BB?BBBB9AABB?AAA>BC=@@ABBB=AABBBCDC9><A<@;@A>>>>;>=@@@@;>>@@@@@<==EAA?>>><@@A<?@:?<AAAAACAAB8=>A@@6A=@=@@DCD/@@???9>>>:;;D;<<=ACDC/D::;B<B<??=???A==><A<@?@AAB:<<><AABAA>>>@@@AAAAAA><<499==?A:>:><@@A@>=;
@ATNG8:00586:06794
GATGGTAGTTGCACATGAGTGTATCCAGAAGATCAGGAAACTCTAGAAGAATTCAGATTTTTAACACGAGAGTAAACGTAAAAAGAAGGTTTTACAAGACTCACGTTAACAATATTGCAGCAGTACGCACACAATCGAAGGGCAGTAAGGATGGCTAGTGTAACTAGCAAGAATACCACGAAAGCAAGAAAAAAGAAGTTACGCTATTAACTATTAACGATACCTGTCTCTTCCGAAAACGATGAGTACGAGAGTCAGAGCAGAGCTACCATCGCAATTGCCTAGTCT
+
:;;;8=<;;7555<<;;;><BBCCC:96;9=::844.44(4:::444.49.5.49999999'969;;<<==?@EE?DCCCCCC0BC=>.999*5>>:?>???>?9;99?CA=B;958>@?@@AC;;;;;BBBBBCCCB>AA;ABB@@=A?C;;9;BBBCDCC?@A@@CCAEF@BCA=@@CCC>A>=9::::::%9;939/:A?>A@E?B>BBBB>B??A3822/5878:9:3978898-8552552225558665559998854-----(-6778>8<8<>8<<=@>>
@ATNG8:00588:06766
GATGTAGTATCTGCACACTCTGTCCAGAAGATCAGGAACTCTAGAAGAATTCAGATTTTTAACACGAGAGTAAACGTAAAAAGAAGGTTTTACAAGACTCACGTTAACAATATTGCAGCAGTACGCACACAATCGAAGCGCAGTAAGGATGGCTAGTGTAACTAGCAAGAATACCACGAAAGCAAGAAAAAGAAGTACGCTATTAACTATTAACGTACCTGTCTCTTCCGAAACGAATGAGTACTATAGACTATCTGAGACTACATCGCAATTGCCTAGTCT
+
:>CABACA@;;;;;=>?@>>@>AA9<@A?BBBB;;4:699>;>=B9<<9?><@AAAAAB3B>BCC????ACAA;@A?>999'=@=@=BBC;BBB?A@AACCEDEACACB?BBB>AACBBBCGJGFBBBCBB@BCCC@CB@?@ABB=B>AAA?;;;BDABB@@@@BBC@CB?:::<?BDEF>???>@@@@@2@C;??@?CECCB;@<@A>><><@=BAC?BA;;:@A=A>AEG>CCC?BBBBBBBBCCBBBBBBCBBBBCCBCCCBBBCBC@D?BB?AAAAAA
@ATNG8:00591:06797
GATGGTAGCAGACGTGACAGAGCGCCAGAAGATCAGGAATCTAGAAGAATTCAGATTTTTAACACGAGAGTAAACGTAAAAAGAAGGTTTTACAAGACTCACGTTAACAATATTGCAGCAGTACGCACACAATCGAAGCGCAGTAAGGATGGCTAGTGTAACTAGCAAGAATACCACGAAAGCAAGAAAAAGAAGTACGACTATTAACTATTAACGTACCTGTCTCTTCCCGAAACGAATGAGTAACTATGTAGAGCTCTATACTACCATCGCAATTGCCTAGTCT
+
;;5:9>BCBCBD;;6B<@@AABAAA@CBCABBCCBB?C?B@@@;:49=3=8995==>>>+=:==<555===;?8;;00000(0/*/3888*//:39>:ABBBCC?C@B@498;198;;;@@???@B=>=>C<>>@@6;;;;9://,/5==D?CB:9:ABD?BB??BA>??;?BC;??ABA8???:>@AAA2;759<9==>9;;?5;5;===<A<A88884;897977-52'29:09==6:::<88283338;9773>>=??BBABBB>A=9:;><@<@A:=;9::9
@ATNG8:00592:06783
GATGGTAGTATAGAGCTCTACATAGTACTCATTCGTTTCGGAAGAGACAGGTACGTTAATAGTTAATAGCGTACTTCTTTTTCTTGCTTTCGTGGTATTCTTGCTAGTTACACTAGCCATCCTTACTGCGCTTCGATTGTGTGCGTACTGCTGCAATATTGTTAACGTGAGTCTTGTAAAACCTTCTTTTTACGTTTACTCTCGTGTTAAAAATCTGAATTCTTACTAGAGCCTGATCTTCTGGCGCTCTGTCACGTCTGCTACCATCGCAATTGCCTAGTCT
+
<<A@9C@;:;A?A>;;;=<@<@966?@@<ABC@CCGM?BC?B?;;;BB@@=@A?:;2;2838:6;6::ABBA<87433333$336=;=<6BBBB9;8B=BB>???ABB?BBBCBABC@BCC<A=@<;///997@=;;7;>>A>>>>>=BA?:76:5///06:6;6<<AA><>BD576656'66=98////(/<<=>-//8///8<<<6<@?>.=:;:6166:;-//::;;?A5:9999<;@@@=@??>;;;;>C><;///776<16;==<=8=<@@<AB@@??
@ATNG8:00559:06809
GATGGTAGGTGCACATGAGTGTATCCAGAAGATCAGGAACTCTAGAAGAATTCAGATTTTTTAACACGAGAGTAAACGTAAAAAGAAGGTTTTACAAGACTCACGTTAACAATATTGCAGCAGTACGCACACAATCGAAGCGCAGTAAGGATGGCTAGTGTAACTAGCAAGAATACCACGAAAGCAAGAAAAAAGAAGTACGCTATTAACTATTAACGTACCTGTCTCTTCCGAAACGAATGAGTACAGAGAGTACGATATGTCTACCATCGCAATTGCCTAGTCT
+
;:559=<C@ABBB<=<<BBAACAAB@BBB@BBBBCA>A>AABBBBD?@@?A>CCB;;;;;;%;7A;=B>>B;;AA9A;;;;;;(;A;<?A@@0B:926A@BBBB<;:;?CB?BBB?BAAABBBAABBAAABCC@CCDC?@AECCBBB?C@B@@>@CBABB@@<@CBBBB@CB?BBB?BBBCC>B::3999999%9@9=??ABFCCC?C;??DC<>;>>B@@=;;;A@@@?BHCBB>BDE?AABBBCCBBBBAAACB989AAA???DD?BBBBBB?B?::58>==;;
@ATNG8:00567:06834
GATGGTAGTATCTGCACACTCTGTCCAGAAGATCAGGAACTCTAGAAGAATTCAGATTTTTAACACGAGAGTAAACGTAAAAAGAAGGTTTTACAAGACTCACGTTACAATATTGCATCAGTACGCACACAATCGAAAGCGCAGTTAGGATGGCTAGTGTAACTAGCAAGAATACCACGAAAGCAAGAAAAAGAAGTACGCTATTAACTATTAACGTACCTGTCTCTTCCGAAACGAATAGTACGAGAGGCACACGTGTCTACCATCGCAATTGCCTAGTCT
+
@@@;9@<?@@?=;;5=555=;;;;>:;?@>B9:99A9=9;<<<<<E>BB?B?AA;;8???/?=?@@??>??899.9<;;::9'9>997<<<2@BC@BBAACCBAA=@@@;@BC>AAECBB@@?A???@?:928@999)8??=?AA=@@>AAA=AAA@@???>AABCBC?AA=88228667:055:;>>@@@/>?;;;;=AAA@@<@<@???;>:?@;;;?BBCCBBC@B?AAC>CCC>ABBBBBAAB9948AAAAABAABB??<=>=?>E:>:>B=AAC;;;
@ATNG8:00568:06847
GATGGTAGTGTCAGTGCGCGTCGTCCAGAAGATCAGGAACTCTAGAAGAATTCAGATTTTTAACACGAGAGTAAACGTAAAAAGAAGGTTTTACAAGACTCACGTTAACAATATTGCAGCAGTACGCACACAATCGAAGCGCAGTAAGGATGGCTAGTGTAACTAGCAAGAATACCACGAAAGCAAGAAAAAGAAGTACGCTATTAACTATTAACGTACCCGTCTCTTCCGAAACGAATGAGTACACATCGTCGTGTCGTGCTACCATCGCAATTGCCTAGTCT
+
:;6D:>>CCCCBC;;;<566<=>AA>ABCADDBBAC>A<@BB:;9@<??;?=>?9:9BBB1B>BBABCCC????9=@@????0?@=@5:;;6;CC@CDCCCECCCADADD>BBD@DCBABBCCGCBBBBB@@<@B;;8;CCCCCAA?B@C@@@AECCCCEB@BBBBDC@BA?BBD>AAAAA:AAA?@A@@@2@A?BBBBBBC==3818==<7=8==@@@D=BAAAAB?B@DDC>CBB?BBBCBBBCCBCCCBBBBBBBBA@@BBB@CABABC@C@BA@BECBAA
@ATNG8:00570:06841
GATGGTAGTGTCAGTGCGCGTCGTCCAGAAGATCAGGAACTCTAGAAGAATTCAGATTTTTAACATCGAGAGTAAACGTAAAAAGAAGGTTTTACAAGACTCACGTTAACAATATTGCAGCAGTACGCACACAATCGAAGCGCAGTAAGGATGGCTAGTGTAACTAGCAAGAATACCACGAAAGCAATGAAAAAGAAGTACGCTAACTAACTATTAACGTACCTGTCTCTTCCGAAACGAATGAGTACGAGAGAGCACACGTGTCTACCATCGCAATTGCCTAGTCT
+
:945588:?@?4444595//;////5///49;995<7@29:D594:344.4344/89;;;+;47////6666///(///9999)//)3-333&388388///77//(/48839/3/3;@ACBBBCB;;:B@AAHBBBC;;;BABB??<@>B;;;;CEKDDCD?@@@@?B?BB?999599@@@5;00+00:===0=?<;8<;?755.5>;6:<;:8<7<=BAB?BBAAAAE@C?CCD>CCF:;;CBCECCCCCC?@@BBAACBCAA???>A??;:;8=9AC@CCBB:9
@ATNG8:00575:06841
GATGGTAGCGCATATCAGCGCAGCCCAGAAGATCAGGAACTCTAGAAGAATTCAGATTTTTAACACGAGAGTAAACGTAAAAAGAAGGTTTTACAAGACTCACGTTAACAATATTGCAGCAGTACGCACACAATCGAAGCGCAGTAAGGATGGCTAGTGTAACTAGCAAGAATACCACGAAAGCAAGAAAAAGAAAGTACGCTATTAAACTATTAACGTACCTGTCTCTTCCGAAACGAATGAGTACGTGTGGACGTGTCTCCTACCATCGCAATTGCCTAGTCT
+
;:::7<:555:::===@<<;;;===35555555555.579;;=>>>8<;7;5::@@BBBB2B;@?@A;9:555<)5544444$4<7<.555&5994;>>>AA=@B>B=@@=A?>;@@?:?BBBAB??@DBBA=A@9969A@@@@;C=B?:99=A>>;5555;@@@@:@;9965?<8=====4<;:-337;;,333(39777783/(//(///6(/(/899:8==;<<@?;?;===7=<<9<::9999433;;6==;;;;;:=9=?<8<0000=;>;@A=@@@998
@ATNG8:00581:06809
GATGGTAGCGCACACATAGATACAGTACTCATTCGTTTCGGAAGAGACAGGTACGTTAATAGTTAATAGCGTACTTCTTTTTCTTGCTTTCGTGGTATTCTTGCTAGTTACACTAGCCATCCTTACTGCGCTTCGATTGTGTGCGTACTGCTGCAATATTGTTAACGTGAGTCTTGTAAAACCTTCTTTTTACGTTTACTCTCGTGTTAAAAATCTGAATTCTTCTAGAGTTCCTGATCTTCTGGATAGCGACGCGATATACTACCATCGCAATTGCCTAGTCT
+
66<@=B@?@;BCDCCBBCCCCCCCJICCCBCD@CCBC?CCAC?CCAAACCACCBBBBC@AA@C@D@CCCCCAAAC@BAAAA0AA>BDEH=CBBB9;9B@CC@AAABBC@CCCCBCBB?B@@=@?CCCBCCBB?BCBB=BBECCAAADCCCCCBBA=A;;6;C?B@CECBCDCEE5;;;;;.;>B?CEGDF3DB;;;0:@@ACCCCBB=@A@A,@@@AB>BACD@BBB@A@A>A>AAAB@@=@DD@CCCCAAA000>AACBBCEBC@BCCCCCAB@BB@BCCBBB
@ATNG8:00588:06814
GATGGTAGTGTGTCTCTGAGAGTAGTACTCATTCGTTTCGGAAGAGACAGGTACGTTAATAGTTAATAGCGTACTTCTTCTTCTTGCTTTCGTGGTATTTCTTGCTAGTTACACTAGCCATCCTTACTGCGCTTCGATTGTGTGCGTACTGCTGCAATATTGTTAACGTGAGTCTTGTAAAACCTTCTTTTTACGTTTACTCTCGTGTTAAAAATCTGAATTCTTCTAGAGTTCCTGATCTTCTGGAGATATCATCAGCGAGCTACCATCGCAATTGCCTAGTCT
+
/4443444;@@?9445559=>;;;==966666:A==?5;;;><@959;=;795555./5;;//)/)/;7;;>;;;=>=9;;:;>??>BC=@:994==<<300)00/99<8666<<<6616=@?D>B<<A>B@@=@@@>2999:;??>A995>@@9925994:;7;:?CBBAA:99245999*9;><==>>>,=?@@@8@==9995@;@9=;?9(9@9967;9=>7;;@;>>@;?;?ABAAA6;;@9AA@;::A@CBA@@>>00//72//544439.44.4:::;5
@ATNG8:00588:06848
GATGGTAGGTGCACATGAGTGTATCCAGAAGATCAGGAACTCTAGAAGAATTCAGATTTTTAACACGAGAGTAAACGTAAAAAGAAGGTTTTACAAGACTCACGTTAACAATATTGCAGCAGTACGCACACAATCGAAGCGCAGTAAGGATGGCTAGTGTAACTAGCAAGAATACCACGAAAGCAAGAAAAAGAAGTACGCTATTAACTATTAACGTACCTGTCTCTTCCGAAACGAATGAGTACTATGTAGAGCTCTATACTACCATCGCAATTGCCTAGTCT
+
:>;=;>>F@;;9===;;;?>AAA@A=;::<@@@A@A=@=@@@@A<;:;C@C?BC<<:;::':5@9;?=<@;99905555555$5;5;.555&59949;;<<?=<?3<89929<;28:445B@@@CBCCDBCC?BAAA=AABABBBC@CACAA?ACCCCCCC@BBBAAA?BB>BCC=A@:::29@A<@AAAA2AB?BCCCBBBBC>A>BBB@:>:>ACDCACCCBBBB?A?ACC>CCD@BBBCCCBCBBBBBCBBBB???ABAEED@B;;;;B>B?A@=@BBA@@
@ATNG8:00591:06849
GATGGTAGGACGAGCGTCTGAGAGGTACTCATTCGTTTCGGAAGAGACAGGTACGTTAATATGTTAATAGCGTAACTTCTTTTTCTTTGCTTTCGTGGTATTCTTGCTAGTTACACTAGCCATCCTTACTGCGCTTCGATTGTGTGCGTACTGCTGCAATATTGTTAACGTGAGTCTTGTAAAAACCTTCTTTTTACGTTTACTCTCGTGTTAAAAATCTGAATTCTTCTAGAGTTCCTGATCTTCTGGTGTCGTCTATCATGTACTACCATCGCAATTGCCTAGTCT
+
:;;@=A<B?A99554444488;::3:554;:<7<;;<5<<8=8==?@?BB?CCDCC>A>A000=3<6@>===44.4<5;;@@@+6660655<4<<;96;6549B49:>@?@:@AA@AABB?BAC=@<@@AABCAA=ABBB?AA@@@@@@BCCBBBBA@=AAA@CB?C=BA@;;:A?@<>9999:$95>5?<@@@+66C??6>696;;:=99.5555$55555.5:?E;@AA;;9>2:2:CBCCB?BBC@DBBBBB;;;ABCCBB;;:BB=BBB;;:;A@AA=AA@@;;
@ATNG8:00598:06834
GATGGTAGAGAGACTGTAGCGCACCCAGAAGATCAGGAACTCTAGAAGAATTCAGATTTTTAACACGAGAGTAAACGTAAAAAGAAGGTTTTACAAGACTCACGTTAACAATATTGCAGCAGTACGCACACAATCGAAGCGCAGTAAGGATGGCTAGTGTAACTAGCAAGAATACCACGAAAGCAAGAAAAAGAAGTACGCTATTAACTATTAACGTACCTGTCTCTTCCGAAACGAATGAGTACTATGTAGAGCTCTATACTACCATCGCAATTGCCTAGTCT
+
:::<7;::==596>>=<==<<;;;A4;AB?BA;@BB@C?BBBAAAB@BC@C@@A??====.@=AABBBA@::==6<<;;;;;*;@=@4;;;4;BC@CCDCCBCDD?C@BB@BBB@BBCCCCCCCCBBBFCCC?BBCC@BBA@@@BC?D?CBB?BCCCCABA?BABBBB?BB?BAA>?????8=?>:==>?=.=A=A???AB?==:=<@@AA=C=AABBB?BBBBBCC?A>AAA=BBD@CBBBBBBBBBBCCCCCAAAB????A>=:>>>AAC@D?DD?CCD999
@ATNG8:00556:06881
GATGGTAGTGTCATATGAGAGTGTGTACTCATTCGTTTCGGAAGAGACGGGTACGTTAATAGTTAATAGCGTACTTCTTTTTCTTGCTTTCTTGGTATTCTTGCTAGTTACACTAGCCATCCTTACTGCGCTCGATTGTGTGCGTACTGCTGCAATATTGTTAACGTGAGTCTTGTAAAACCTTCTTTTACGTTTACTCTCGTGTTAAAAAACTCTTGAATTCTTCTAGAGTTCCTGATCTTCTGGCTCTCGTAGACAGATACTACCATCGCAATTGCCTAGTCT
+
9:445:::@@@;;???CCBB;9:6555599==8<::<6>>:>4655;99;39:<;;7;9>>>@:>9?>===;;9=749444$445:::<3:@<=9?>A???<=@@@9=4:=:::===7===5<28933388;;>;@7<@<<>@@>>>@@@AAAA=>>=9>=08,2;;6<7>>E;D>>=<+90:15222&296<9/522255888:(/////$..57.66(3,33,3;;@:::6:*////88*//9433373;<:374::=======8======6:633.398555
@ATNG8:00559:06878
GATGGTAGGACGAGCGTCTGAGAGGTACTCATTCGTTTCGGAAGAGACAGGTACGTTAATAGTTAATAGCGTACTTCTTTTTCTTTGCTTTCGTGGTATTCTTGCTAGTTACACTAGCCATCCTTACTGCGCTTCGATTGTGTGCGTACTGCTGCAATATTGTTAACGTGAGTCTTGTAAAAACCTTCTTTTTACGTTTACTCTCGTGTTAAAAATCTGAATTCTTCTAGAGTTCCTGATCTTCTGGGCTGCGCTGATATGCGCTACCATCGCAATTGCCTAGTCT
+
<?;4.4883:@;55<@A@@@AA@@=@AAA@BB>BCCC=BC@C@BBBBCBB@CCAAA@CACCBB@B?BBBAA000@>==>==,/0/,5>;D7@@C>=@:;25@259999=9999>@?>>9=9:4;?@@@BBB@@6;;BB?CBBBAABAAA@@@@BCD?AAA?@@@C>BBBBBBBBA>A;;;;;*;=B4;:CCC1AACCC6::;:@?9;5929555$5=9=9;;?BC=AAA;;:@;@;@@BA@@7:;BB=B;;=CCCCCCCCGCDBBBC=;;;AAA>B?CB@BCBACB
@ATNG8:00562:06878
GATGGTAGTGTGTCTCTGAGAGTAGTACTCATTCGTTTCGGAAGAGACAGGTACGTTAATAGTTAATAGCGTACTTCTTTTTCTTGCTTTCGTGGTATTCTTGCTAGTTACACTAGCCATCCTTACTGCGCTTCGATTGTGTGCGTACTGCTGCAATATTGTTAACGTGAGTCTTGTAAAACCTTCTTTTTACGTTTACTCTCGTGTTAAAAATCTGAATTCTTCTAGAGTTCCTGATCTTCTGGATAGCGACGCGATATACTACCATCGCAATTGCCTAGTCT
+
5<<<?C?@@@:;5===@AABCCBBBBBCBCBB@BCCC=BA7:7;@BDCEC@CBCCC@D@CC;;6;=ABAAA00/;5/////$//)5;<<4;?:;7:CC@CC?ABBBBC?CDBBBCDD@BBB?B?CDCCCCAA?@BBB?CCBBACDGDCBBCEC@@=@@@=AA?B?BCB@@ABCC@BEFII<C@B?;;;;;*;ACBC;AAAAAABBBB=BBAB0B;;;C?B?BL?CCBBBAB>B?BCCBBB@BBC@CGDBBBA;;;;CCB@@@CBB@C@@@BB@BACC@CDDFFF
@ATNG8:00570:06871
GATGGTAGTGTGTCTCTGAGAGTAGTACTCATTCGTTTCGGAAGAGACAGGTACGTTAATAGTTAATAGCGTACTTCTTTTTCTTGCTTTCGTGGTATTCTTGCTAGTTACACTAGCCATCCTTACTGCGCTTCGATTGTGTGCGTACTGCTGCAATATTGTTAACGTGAGTCTTGTAAAACCTTCTTTTTACGTTTACTCTCGTGTTAAAAATCTGAATTCTTCTAGAGTTCCTGATCTTCTGGGTGTATCAGCGAGTATCTACCATCGCAATTGCCTAGTCT
+
9:5:5:8@>@9<5=:>>A>;?ABAACCABB@@=@A@A9@@5;6;@@BABB>BBBCEAD@CCCC?B<@@@B;;;HHAJDDDE5BB@BBBB<BBCB>BBB@BB9;;CCCJBBAAABCCDACCC@C@DFCCAAAA?ABBD@CCCCCAAAC;;;BBBCD@BBB>AC7<9;BBAAABCC>AABCC;C@B@BBCCC3@AAFF>CBFHDCBCBB?BBBB0C;;;CAD@AA>@@@@@AA@D@BBBAAB?A@AD>BBCCBCCCCCCDCECCBBB7;;;;;A=A=AB?BBB;;;
@ATNG8:00572:06879
GATAGATACTCGCTTGATACACCCAGAAGATCAGGAACTCTAGAAGAATTCATATTTTTAATACGAGAGTAAACGTAAAAAGAAGGTTTTTACAAGAACTCACGTTAACAATATTGCAGCAGTACGCACACAATCGAAGCGCAGTAAGGATGGCTAGTGTAACTAGCAAGAATACCACGAAAGCAAGAAAAAGAAGTACGCTATTAACTATTAACGTACCTGTCTCTTCCGAAACGAATGAGTACGAGAGAGCACACGTGTCTACCATCGCAATTGCCTAGTCT
+
:9;9:9@;444555.5<;9;;<;2;55.5557//)/)//://4:8<<8<4:7777;;;+;///9:=566<<>455/8777'//)/)////$//5.55.5<666<=<@<??9<<=:<CBBBBCABABBBBBBB>;;<@=@BB@@@AA=A=@;;7;@@BBAAA?BCBGBB>AA=AA@:??898+8==9?BAAB19:;?ACBBB?>@,/)/...(-(-5///57774333-3-388088;48344::===<<:773;==@<<=C==<:6<///59(/*9>6;;:000
@ATNG8:00573:06868
GATGGTAGTGCGTGAGAGAGAGACCCAGAAGATCAGGAACTCTAGAAGAATTCAGATTTTTAACACGAGAGTAAACGTAAAAAGAAGGTTTTACAAGACTCACGTTAACAATATTGCAGCAGTACGCACACAATCGAAGCGCAGTAAGGATGGCTAGTGTAACTAGCAAGAATACCACGAAAGCAAGAAAAAGAAGTACGCTATTAACTATTAACGTACCTGTCTCTTCCGAAACGAATGAGTACGTGTGACGTACGTGAGCTACCATCGCAATTGCCTAGTCT
+
@@?A:<AAACBBABCCCBBBCCBBB>BBC?CCBBA<ADADCB@@@B?BB?B?AA>99777$8<BBBBCCBA???5=>;;;;;);?=?<@@@6@DC@BBABGCJCD@C@BB>BBA=AAAABCCCEDGDCCCCC@BBCC?@@AACCCD?C@CBB>BCCCCCCC@BBBBBB?CA?CCC::9BBB=BAB?BCCCC3BB?CAA@CDBBB>B>A=??<@;>>BBB?BCAAAAA=A>BBC=CCB>AABBBBBBBB??ABACBCBBBBDCDDD@B?@?A@?B;>?;?AA@>>
@ATNG8:00579:06853
GATGGTAGAGTACAGTGTAGTAGACCAGAAGATCAGGAACTCTAGAAGAATTCAGATTTTTAACACGAGAGTAAACGTAAAAAGAAGGTTTTACAAGACTCACGTTAACAATATTGCAGCAGTACGCACACAATCGAAGCGCAGTAAGGATGGCTAGTGTAACTAGCAAGAATACCACGAAAGCAAGAAAAAGAAGTACGCTATTAACTATTAACGTACCTGTCTCTTCCGAAACGAATGAGTACACATCGTCGTGTCGTGCTACCATCGCAATTGCCTAGTCT
+
@@@B=BB?AADDDABBCCCBBDBAA<ABC@EFDAA@?C@BBBBBBA?AB<@9===9999:)::@@?BBBA>899,99;;;;:.;B>B<@@?7?CCFCCGCCBBBJ?B?@@>@BEADD@@@CCCCCCCCCCDE?@ABB9::CBBCAC?D@D@A?@CBCBBBB?DCCCCC?BB?A??<?@AAA<BBB?BBBBB3BC@CCCCCA?@D:;9===@<@<A?BBB?BBAAA@@=@8::D>CCC?BBBBBBBC@AACDAAA@??ABBBBBBC@A@@?CC?C@::9:CCAAA
@ATNG8:00582:06886
GATGGTAGAGTACAGTGTAGTAGACCAGAAGATCAGGAACTCTAGAAGAATTCAGATTTTTAACACGAGAGTAAACGTAAAAAGAAGGTTTTACAAGACTCACGTTAACAATATTGCAGCAGTACGCACACAATCGAAGCGCAGTAAGGATGGCTAGTGTAACTAGCAAGAATACCACGAAAGCAAGAAAAAGAAGTACGCTATTAACTATTAACGTACCTGTCTCTTCCGAAACGAATGAGTACACATCGTCGTGTCGTGCTACCATCGCAATTGCCTAGTCT
+
;@A?:>BCCCCCCBCBCCCCCCCCC?CCC@CCCBBB?B?BBBBAAC@CD@C@AAABCCCC2C?AABCCBBB???8?A@AABB2BC@DACDE<CCJACBCBCCCCC@C@AB?BCC?BBBCCCDECCCCCCCBC?BC@A>ABCBBBBC>C@CCC?BBCCCCCC?CCCABA@AA>ABA<??EBC<???>AAABB2BD@C@@@BCCBD;@<@@@@<><>ACCE@BAAAAA?=??BBC>BBB?BAABBBDCBBBBBBBBBBBCBBBCCBA?A999AC=@>AC?CCCAAA
@ATNG8:00550:06927
GATGGTAGCTCACGTACGTCACACGTACTCATTCGTTTCGGAAGAGACAGGTACGTTAATAGTTAATAGCGTACTTCTTTTTCTTGCTTTTCGTGGTATTCTTGCTAGTTACACTAGCCATCCTTACTGCGCTTCGATTGTGTGCGTACTGCTGCAATATTGTTTAACGTGAGTCTTGTAAAACCTTCTTTTTACGTTTAACTCTTCGTGTTTAAAAATCTGAATTCTTACTAGAGTTCCTGATCTTCTGGATAGCGACGCGATATACTACCATCGCAATTGCCTAGTCTA
+
:;4;7<<<<>>@5959555<<@ABBBBCBBBCADGFE>CC>A<BA@@?@>:>@=>?;@<@BBE@D>@ACA@@@><689999)9>:<7789&7:8<388849@=BABAAA?A@@AECCB@BDC?B?BA@::7<77;@@@:::8>>:9;;;>@@@99748784688(8698:<=@??A7;7;;:+8(/)//::;+999;;,/)////(/89/88)////(////=7;4>>;;<<AA@8555277::25.5796<;<8///...68558>?@>?59788997:/52,5:<99--
@ATNG8:00551:06930
GATGGTAGTACATGGTAGGCGACATACATACGCGCCAGAAGATCAGAACTCTAGAAGAATTCAGATTTTTAACACGAGAGTAAACGTAAAAGAAGGTTTTACAAGACTCACGTTAACAATATTGCAGCAGTACGCACACAATCGAAGCGCAGTAAGGATGGCTAGTGTAACTAGCAAGAATACCACGAAAGCAAGAAAAAAGAAGTACGCTATTAACTATTAACGTACCTGTCTCTTCCGAAACGAATGAGTACGTGTGCGACGTGTCTCCTACCATCGTTCTCCTTAAGTCT
+
ABAA>ABAAABBDC?B@A<A;;<CCDCC;;;@A?@=@BB@DA@@AAA>B@@@ABA=@@@B?ABA:;:;:$85=:;A@?@7733(377778.8>8;,333&333,3333>@?@@:?=9906>A;=??>BB??>??B@@@CA@BCBB?BC?>?CBB>A?B??:???=@@?A?BAA=?A;>>5;;=8==>>?6:::7888889%994282;76798,.+.966/616:;;9=AB@?@BB?B<:<D>ABAABBBBCAAA;;000//>=9:333;4<>@<??@?=:=992917;<>>B
@ATNG8:00553:06941
GATGGTAGAGTATCATGTGTATCTCCAGAAGAATCAGGAACTCTAGAAGAATTTCAGATTTTTAACACGAGAGTAAACGTAAAAAGAAGGTTTTACAAGACTCACGTTAACAATATTGCAGCAGTACGCACACAATCGAAGCGCAGTAAGGATGGCTAGTGTAACTAGCAAGAATACCACGAAAGCAAGAAAAAGAAGTACGCTATTAACTATTAACGTACCTGTCTCTTCCGAAACGAATGAGTACGTGTGACGTACGTGAGCTACCATCGCAATTGCCTAGTCT
+
///4.4444:>@=CD:66>>>>==?<<:>30/)/88:.505:99944.55.5:1456?@@@@+<8;</0000/:<<3<<=====+==9>@CCE<CBC@CBBAA?@;;547;>9>C>9==BBCBBCBBBBCDDCCACC@@=@BBAABAA>AFCCC?BCCCCCBB?CBBBCB@??<?DF?BB???8?@@;9:999(9@8?>BBBABBB5:49?BB4:5:?BBBADC;;;AA6;7;AA<ACB?BCBBABAA:::?@CAB@@?@89885<;7<887<<6;14479;>B??
@ATNG8:00563:06904
GATGGTAGAGTACAGTGTAGTAGACCAGAAGATCAGGAACTCTAGAAGAATTCAGATTTTTAACACGAGAGTAAACGTAAAAAGAAGGTTTTACAAGACTCACGTTAACAATATTGCAGCAGTACGCACACAATCGAAGCGCAGTAAGGATGGCTAGTGTAACTAGCAAGAATACCACGAAAGCAAGAAAAAGAAGTACGCTATTAACTATTAACGTACCTGTCTCTTCCGAAACGATGAGTACTATAGACTATCTGAGACTGCCAAGGCACACAGGGGATAGG
+
@ABB?AACBBBCCDCCDCBBBBBCCACDHGECCCBB?C?BBABBBB>A@AD@BBBBBBAA3B?BBBBBBDB>>>7<=:;;;;*;A>AAFED;DCDACIDBBCCBB@C@CD@BBB@BBBCCBBCCCCBBBBBB@CCCD>C@CC@A?A>C@C??>?BBABBBB?CCCABA?CC?ABC>AAAA@;A@@;99999.9A=B>?>BCB@@:?:?@AA<A=A@BBB@CCBBBBB@B?BBB=BAAABDCCCBABCCCBB???BDC989CCDGAD?A?BBCBBBBBB8BBBBC
@ATNG8:00573:06917
GATGGTAGATACTCGCTGATACACCCAGAAGCATCAGGAACTCTAGAAGAATTCAGATTTTTAACATCGAGAGTAAACGATAAAAAGAAGGTTTTACAAGACTCACGTTAACAATATTGCAGCAGTACGCACACAATCGATGCGCAGTAAGGATGGCTAGTGTAACTAGCATGAATACCACGAAAGCAAGAAAAAGAAGTACGCTATTAACTATTAACGTACCTGTCTCTTCCGAAACGAATGAGTACACATCGTCGTGTCGTGCTACCATCGCAATTGCCTAGTCT
+
00//38:70<6<==AABACGGCA@F>@BA?0//97::8<8=BC@@@C@BA?C@BBBBCCCC3C;@>88B?????>933333;<<;)77,3,333&333,399998622+.355.///38888@CDCCCBCBCBBC@CBBBBBBBBBBBB@C?BBB@BCBBBCBB?BACCCCBBC@CBB@BCCCC=A?B=::999)9B=CECDCCCBCAF@FDCB?B@CCCCC@CC@@ABB@B@CCC=CCC?BACBABAAAAAACCDCBCCCBBBBCDD?BAAABB?B?BB?@BBAAA
@ATNG8:00577:06912
GATGGTAGTCTCAGATAGTCTATAGTACTCATTCGTTTCTGAAGAGACAGGTACGTTAATAGTTAATAGCGTACTTCTTTTTCTTGCTTTCGTGGTATTCTTGCTAGTTACACTAGCCATCCTTACTGCGCTTCGATTGTGTGCGTACTGCTGCAATATTGTTAACGTGAGTCTTGTAAAACCTTCTTTTTACGTTTACTCTCGTGTTAAAAATCTGAATTCTTCTAGAGTTCCTGATCTTCTGGGTCTCTCTCTCACGCACTACCATCGTTATCGGAAAGTCT
+
CBAA?@@ABBCEDBBBBCCCBCBCCJIGCCAA>ACCC=BCA@<@ABBBBC@AAACC>A>@@@B@C?;<;BCCDCC?CCDFF5@@>@@BC=;;;A6;:B<BC8:;:CAA?BCCCCCCE@BAB?A=AA@@@@BB@BCCC;;;CCCCBBBBCCBCCCHADCC?BB>C=ACAAAAACB;>;;;;-;;@;?>?>?,??@@C<A@CBBDCA@A5;;;;*;@@@@=@>BC?CCB<;:C=C>BAACCC?CCBC@BBBBC;;;CCCC@AABBCC@CCABA:;;CC@CC>CDCD
@ATNG8:00590:06940
GATGGTAGACATATCGTACTCTCTGTACTCATTCGTTTCGGAAGAGACAGGTACGTTAATAGTTAATAGCGTACTTCTTTTTCTTGCTTTCGTGGTATTCTTGCTAGTTACACTAGCCATCCTTCCTGCGCTTCGATTGTGTGCGTACTGCTGCAATATTGTTAACGTGAGTCTTGTAAAACCTTCTTTTTACGTTTACTCTCGTGTTAAAAATCTGAATTCTTCTAAAGTTCCTGATCTTCTGGTGTCTGATCTGTATCACTACCATCGCAATTGCCTAGTCT
+
5:5;9<A;9;CBBDCBCCCCCBBCJDJEGABA@CBBC=BC@E@BBABA;;55?@AD?B?ABBC>B?BBBCBBB4744=>=>+<B8BB@=3=00/066618;5::AA@A=A???BD@@<A??<?;?<:?????>BBAB?BB>>@@;;;>>>><;:;8=><:8808:===@@@@AB7;;@?=/=5:5;>==>/>>>>B:>=>@>=99//)////(/;>>@<@<@@<@@@B8??=D;@??@@@<@>>;>>>@=>>A@@@AAAAAA>>>8>=:::>:>;?@<@@A@@?
@ATNG8:00591:06918
GATGGTAGGACGAGCGTCTGAGAGGTACTCATTCGTTTCGGAAGAGACAGGTACGTTAATAGTTAATAGCGTACTTCTTTTTCTTGCTTTCGTGGTATTCTTGCTAGTTACACTAGCCATCCTTACTGCGCTTCGATTGTGTGCGTACTGCTGCAATATTGTTAACGTGAGTCTTGTAAAACCTTCTTTTTACGTTTACTCTCGTGTTAAAAATCTGAATTCTTCTAGAGTTCCTGATCTTCTGGTGTCTGATCTGTACTCACTACCATCGCAATTGCCTAGTCT
+
/77769::5@:54488/////89:8<;;;?<:5:944(4:<B9B=AAABB?:99DGAGBFCCCAC@CFFHGBBBB>;;;;;*9;49>AD:@@BB?B;;6<D7;;CCDGAFCBBCBAB?@@@>B@CBBAA@;;7;C?@;AABBBBA@@@@@BBBCF=>=<600,0*00>B>>===9=;>;;0?8@<AADFE5ACCJJ;C;;<BBBBBD;@@@@,@>@@>:>>>>;???>@CC<A=:99??@?@ABACBBB@@@@A;00000@AA>@@?A@:99=8<89920000//
@ATNG8:00593:06905
GATGGTAGGCGTGTGAGAGTCTGCCCAGAAGATCAGGAACTCTAGAAGAATTCAGATTTTTAACACGAGAGTAAACGTAAAAAGAAGGTTTTACAAGACTCACGTTAACAATATTGCAGCAGTACGCACACAATCGAAGCGCAGTAAGGATGGCTAGTGTAACTAGCAAGAATACCACGAAAGCAAGAAAAAGAAGTACGACTATTAACTATTAACGTACCTGTCTCTTCCGAAACGAATGAGTACTATGTAGAGCTCTATACTACCATCGCAATTGCCTAGTCT
+
8::<6;<C?CBAAABBBBBBAA;:;/9CB=9;;BAB?C>CBBBACC>@@?@@CC@;;;;;*;@@AABAAAD@A@9??:9999)9>;<;@@A6@BD<>?ABDCCBA?B?CD@@A@?B>@AA>>>>@@@@>>>A;@@AA;?>AA=>>;7<;@?B?BB@AABBC@BBBB??9>A=@@A=AABCB;@?<9:9999(9=:?ABABB@>>><>;>AAA=A=A;557<??BA===:=:>>G;CBB?A@;;000@@@@BBB??????@AA@A??;?BBBBB?B?B?=????==
@ATNG8:00597:06949
GATGGTAGTGTCATATGAGAGTGTGTACTCATTCGTTTCGGAAGAGACAGGTACGTTAATAGTTAATAGCGTACTTCTTTTTCTTGCTTTCGTGGTATTCTTGCTAGTTACACTAGCCATCCTTACTGCGCTTCGATTGTGTGCGTACTGCTGCAATATTGTTAACGTGAGTCTTGTAAAACCTTCTTTTTACGTTTACTCTCGTGTTAAAAATCTGAATTCTTCTAGAGTTCCTGATCTTCTGGGTGTATCAGCGAGTATCTACCATCGCAATTGCCTAGTCT
+
-///17777?=9/0///999=>>>=666>?;;9;>A<3::0405=;;;?>9>>?;;6;9;9;;7<7<==>==<<D;;:999'4@:?AAB=BBDC@BBC?CJ7<;::959?BB>C@@@<CBB?B?AAAAAC;;7;BCB?CBBBB;;;CCBCCCABA@CCC@CC=@=@BBBBCBBB=@;;;;.;<A;@@@@A0ABCBC8;;BBBAAABBICDCC,;0000*0:>A;@@CCBBB?B??@?CCC?A@@>.99=@999999AAABCCHDF@BB999>;@;9929::@>?
@ATNG8:00555:06962
GATGGTAGGAGACACGTCGCACACGTACTCATTCGTTTCGGAAGAGACAGGTACGTTAATAGTTAATAGCGTACTTCTTTTTCTTGCTTTCGTGGTATTCTTGCTAGTTACACTAGCCATCCTTACTGCGCTTCGATTGTGTGCGTACTGCTGCAATATTGTTAACGTGAGTCTTGTAAAACCTTCTTTTTACGTTTACTCTCGTGTTAAAAATCTGAATTCTTCTAGAGTTCCTGATCTTCTGGGCTGCGCTGATATGCGCTACCATCGCAATTGCCTAGTCT
+
AA?@9A@@>?BCBC>BBBBCBBCCDBBC;;;B;A;;;7:B>C=BBBJGDF@CDBBB@C@BCCC@C@CBBADFCBA<BBAAC1CB9?>?>8;B@A>A?C?BB@AAABAA;????BEBB?BBC?C?CCA>>???=AAAA<>>>@@@@?@?CBC>>>>:7888==:>;:;:@;<;AA;@====/=:>:>>@@@/>>@A@:@@@@@>=;//,/===,=;>>@<@<?@<@@===>><>=BBBD>><999919///====>>>===DD@@@<@?>>;9393:9:???@??
@ATNG8:00561:06984
GATGGTAGGAGACACGTCGCACACGTACTCATTCGTTTCGGAAGAGACAGGTACGTTAATAGTTAATAGCGTACTTCTTTTTCTTGCTTTTCGTGGTATTCTTGCTAGTTACACTAGCCATCCTTACTGCGCTTCGATTGTGTGCGTACTGCTGCAATATTGTTTAACGTGAGTCTTGTAAAACCTTTCTTTTTACGTTTAACTCTTCGTGTTTAAAAATCTGAATTCTTACTAGAGTTCCTGATCTTCTGGCGCTCTGTCACGTCTGCTACCATCGCAATTGCCTAGTCT
+
00//5:78;>@>;;;?<666==>?===<==@@699;9.5<49.555995515;55:2;.9>:;8=;?;;==<;:?:99777$7;283333&3844.433-3>=???>>>07488:==><8BB;?;?>?773224=:7;355288989999=<;66517572777.77778?888??9=>AA=*7/68,7:=>=,9<=<<29*//6606=A=>=)8888(8:::;5:5;;5;=:::>;;<A:>89>>><A<=8<88///879><=AAAB??>>188:::;7:=GE@CDCB@A
@ATNG8:00564:06980
GATGGTAGCGCGACGAGCGTAGACCCAGAAGATCAGGAACTCTAGAAGAATTCAGATTTTTAACACGAGAGTAAACGTAAAAAGAAGGTTTTACAAGACTCACGTTAACAATATTGCAGCAGTACGCACACAATCGAAGCGCAGTAAGGATGGCTTGTGTAACTAGCAAGAATACCACGAAAGCAAGAAAAAGAAGTACGCTATTAACTATTAACGTACCTGTCTCTTCCGAAACGAATGAGTACAGAGAGTACGATATGTCTACCATCGCAATTGCCTAGTCT
+
::@@9=>AA@;;;@@@@B@AADCFI>BAC?BBBBA@=@>@A@;;5B=AA?B?::9@=A@A)968?;8=9::::?6>?ABAAA2ACAC?CFE<DBC?B;<;BAAAE@D@@A?ACC@CCCBCBFFBBABBCCCB?AA;;6;;;@BCAA>B?CBB@DD?BBCCC@BCCDBA?9949@@;AABBD>AAB?BCDDC3CC?99:BAA==@:>;>>>@3818?CAA>AAAABBD@C?EBC=CAB>AACBB???BCBDDBBCBAAAA???A@@=@;;898<A<??=@@@;;;
@ATNG8:00566:06990
GATGGTAGAGAGACTGTAGCGCACCCAGAAGATCAGGAACTCTAGAAGAATTCAGATTTTTAACACGAGAGTAAACGTAAAAGAAGGTTTTACAAGACTCACGTTAACAATATTGCAGCAGTACGCACACAATCGAAGCGCAGTAAGGATGGCTAGTGTAACTAGCAAGAATACCACGAAAGCAAGAAAAAGAAGTACGCTATTAACTATTAACGTACCTGTCTCTTCCGAAACGAATGAGTACGATGAGATCTCGTGTGCTACCATCGCAATTGCCTAGTCT
+
;:>>7<<:@>9;5;<===?=666>>4;;;=@>9555.4./99/0/9177)/)33338888'84:=>>??@:<>=5<>;;;;-45.5.555&5<>:>?BCCBBBB@C@BB@BCC@BBBBCCCCBBBCBEBBB=BBCD=@@CCAABB=A=A;;8<CCCCEBB?BBBDBC?::49?=8>>BCB>BBB@BCBBB3BF@CBABBBB??<?<>>>@:=9=AABC@@@?@@@@=A?BCB@CCC@BBBBBBBBBBBBAAAB?;:AA==>??A;@878@C>B?BC?BBBBAA
@ATNG8:00576:06957
GATGGTAGACACGTGTGCTCTCTCGTACTCATTCGTTTCGGAAGAGACAGGTACGTTAATAGTTAATAGCGTACTTCTTTTTCTTGCTTTCGTGGTATTTCTTGCTAGTTACACTAGCCATCCTTACTTCGCTTCGATTGTGTGCGTACTGCTGCAATATTGTTAACGTGAGTCTCGTAAAACCTTCTTTTTACGTTTACTCTACGTGTTAAAAATCTTGAATTCTTCTAGTAGTTCCTGATCTTCTTGGATAGCGACGCGATATACTACCATCGCAATTGCTAGTCT
+
:;557<:?@BBBAAC@?@@@A?BAC;9:@A@A=BECC>CD@B:;;@A@@A4:5:::5:744:9046<>@:>::<=9>CA=B+B<6;8:9(7::=6;700(0:*/0/68:178=8;;;;63734:679?5@565057:@7:9;;798;=8;:<><::4:<<8=<1718>;;;;;;@@BAAAA.6-6788888(78=@D9D@=;<9:9=8818<<;.;:<567/5/9:7@?@=>=>C;>;>==<=<677/71555;998------5557358;BA=7675:6///;;:=>
@ATNG8:00587:06961
GATGGTAGGAGACACGTCGCACACGTACTCATTCGTTTCGGAAGAGACAGGTACGTTAATAGTTAATAGCGTACTTCTTTTTCTTGCTTTTCGTGGTATTCTTGCTAGTTACACTAGCCATCCTTACTGCGCTTCGATTGTGTGCGTACTGCTGCAATATTGTTAACGTGAGTCTTGTAAAGCCTTCTTTTTACGTTTACTCTCGTGTTAAAAATCTGAATTCTTCTAGAGTTCCTGATCTTCTGGGTCTACGCTCGTCGCGCTACCATCGCAATTGCCTAGTCT
+
55446;;;=A?ABA=??966>999A?@@>BBB<A;<;09@<A@?==@@?C?CBBBC@C@;;5>.9.5:88:;;;<8<====+<?::3333&3888394404A?BBBDDH?CBBAABBB@CAA>A?AA>::7>>;????:===>>>?????>?>;;;=?>>;;;5;5;;;AA@@@@<>>A@:@A<A8<=DDD.66===2::;///;:==18888(8::;@=D>:;7;ABA;:;<@<@@@AAA7=787-7AA==>=;;;=;::A@>=><@===;;5;5AB?BCEEAA
@ATNG8:00589:06980
GATGGTAGAGTATCATGTGTATCTCCATAAGATCAGGAACTCTAGAAGAATTCAGATTTTTAACACGAGAGTAAACGTAAAAAGAAGGTTTTACAAGACTCACGTTAACAATATTGCAGCAGTACGCACACAATCGAAGCGCAGTAAGGATGGCTAGTGTAACTAGCAAGAATACCACGAAAGCAAGAAAAAGAAGTACGCTATTAACTATTAACGTACCTGTCTCTTCCGAAACGAATGAGTACGAGAGAGCACACGTGTCTACCATCGCAATTGCCTAGTCT
+
44447;8:@;<=::;555<665;;>.555.5444::9>:ABBABBC@;;:;>AA@@AAAA0@=@CBA@BA0009/9://///$/;494;;;0;@=8=AA@BDDBB@B?BC>AAB=??BCDCCCCCBCBCCCC@BB:96;ABABDAA>BACCC?CCAAACCC?BBCB?>=?B?BBC?C???F=A??9==???1?C?BBAAABBBB?B@BBB><><@ACBB@BCBBABB@D@ABB>BBB@BBBBBCCCBBBC==?B@@@BBBBBBBB@C999AA9?;@B>ACB@@A
@ATNG8:00590:06961
GATGGTAGTGTCATATGAGAGTGTGTACTCATTCGTTTCGGAAGAGACAGGTACGTTAATAGTTAATAGCGTACTTCTTTTTCTTGCTTTCGTGGTATTCTTGCTAGTTACACTAGCCATCCTTACTGCGCTTCGATTGTGTGCGTACTGCTGCAATATTGTTAACGTGAGTCTTGTAAAACCTTCTTTTTACGTTTACTCTCGTGTTAAAAATCTGAATTCTTCTAGAGTTCCTGATCTTCTGGATTGCGACGCGATATACTACCATCGCAATTGCCTAGTCT
+
778<7;;CBBA@@;;<<<<==;A;<966<<<<655>A8=A@C<@@B@99D8///::)/,/<:@4;29999555:@499@@@0@B899CC7;:AA=ACD@BC@GDICCC?BB;;;CAC@CBB>B=B@@ABAAAACBCL@A>>000/:><>;;<<<>:>??9>>8<9<=<BBCCDB?@@>==0=:@8BBCDC0>=999,5;B@=@>?:;59999(5995@2929@=@BBBBBC:>;@>?>@@<ACC?CC900A>000000:=<<@@C<C=<<<<5:5;;6;=><;@
@ATNG8:00595:06961
GATGGTAGAGAGACTGTAGCGCACCCAGAAGATCAGGAACTCTAGAAGAATTCAGATTTTTAACACGAGAGTAAACGTAAAAAGAAGGTTTTACAAGACTCACGTTAACAATATTGTAGCAGTACGCACACAATCGAAGCGCAGTAAGGATGGCTAGTGTAACTAGCAAGAATACCACGAAAGCAAGAAAAAGAAGTACGCTATTAACTATTAACGTACCTGTCCCTTCCGAAACGAATGAGTACGATGAGATCTCGTGTGCTACCATCGATGGATCTGAGTCT
+
ACCC?BBBCCAABEBCCCCCCCCCD>DCCACCBBBA=@<@AAAAAB@CCAD@BBA?????1?@DDDACC?@877)7<>@AA@0AC?B@CDF<DCC@BBECCCCCD@C@BB@BCD?@@BBBCDCCCCBBBBBC?CCBC?BBBBCCCB?B?B@A>ABCEDDBA>BBBBBB?BC@BBB?BBAAA:@?>9==<?>1>B?DBBACCB@@;@;>>@@<@:@ACCC@CCDCC<B?B@BBB=BBB?AAABBBCCCCCBBBBB>>>@B<<>=AA=A@????B=B===BBB=<=
@ATNG8:00596:06969
GATGGTAGCGCACACATAGATACAGTACTCATTCGTTTCGGAAGAGACAGGTACGTTAATAGTTAATAGCGTACTTCTTTTTCTTGCTTTCGTGGTATTCTTGCTAGTTACACTAGCCATCCTTACTGCGCTTCGATTGTGTGCGTACTGCTGCAATATTGTTAACGTGAGTCTTGTAAAACCTTCTTTTTACGTTTACTCTCGTGTTAAAAATCTGAATTCTTCTAGAGTTCCTGATCTTCTGGCTCTCGTAGACAGATACTACCATCGCAATTGCCTAGTCT
+
>=DB@CCAABCCABBDDCCEECCCCGCCBBBB@BBBG>CC?B@BBBCCCD@CCBB=4915=5:699BCCCABBDB?@@@@@,@@<@ACE>DBCD@CCC@CJ?BABCCLACCCAABCCACCB@B@CCCCCBBB@CCBC?CBBCCCDEDC@@@BBBC?BCC@CC?A=BCDDCCBBB=@::::.:@D;:;;;;*;AABB>CCCCCCCBBA5;;;;*;AABC7;7;C?BDCCBBB@C@BAABCC?B::::CCEDDCBCCBBBCBDCCCC@CAAACC@B@CC@CDCBBB
@ATNG8:00598:06982
GATGGTTGAGAGATGTAGCGCACCCAGAAGATCAGGAACTCTAGAAGAATTCAGATTTTTTAACACGAGAGTAAACGTAAAAAGAAGGTTTTACAAGACTCACGTTAACAATATTGCAGCAGTACGCACACAATCGAAGCGCAGTAAGGATGGCTAGTGTAACTAGCAAGAATACCACGAAAGCAAGAAAAAGAAGTACGCTATTAACTATTAACGTACCTGTCTCTTCCGAAACGAATGAGTACCTCTCAGACGCTCGTCCTACCATCGCAATTGCCTAGTCT
+
?AA<;>:@DCCCBBBBCCBBB<;;4:BB?DCB;;98:69BB9;9A=@A>A>:99979887#35=9:<<<;;33728;@BEHD5AB@ABHEF<DBC?DCBBCDBBB@C@BB@BBA@CCBBCCCCGCC999CCB?CCEE=@?B@A???9@>AAA?ABCCCCBB?BBCCBB?BB?AAA@BBBBB>BBC?AAAA@2@B>AABBCAAAA;>9>>BB;><<;@DB?ABAA@BB@C?CDD>BBB@BBBBBBD?BBAACCC>??DD@??<>>==B???>><>;BC@BBBBAA
@ATNG8:00550:07004
GATGGTAGCACACGAGATCTCATCGTACTCATTCGTTTCGGAAGAGACAGGTACGTTAATAGTTAATAGCGTACTTCTTTTTCTTGCTTTCGTGGTATTCTTGCTAGTTACACTAGCCATCCTTACTGCGCTTCGATTGTGTGCGTACTGCTGCAATATTGTTAACGTGAGTCTTGTAAAACCTTCTTTTTACGTTTACTCTCGTGTTAAAAATCTTGAATTCTTCTAGAGTTCCTGATCTTCTGGGCAGACTCTCACACGCCTACCATCGCAATTGCCTAGTCT
+
99557<<<@CBB;;6>>BBBB@;;==;;;>?@=;;;C<B@?B:>>=>>BB@CCCCC?@?ABCEAC?BBBCCCCCC?AAAAA2@A>>777.3?AC>A?A@CC?B::8?A9><<<?>AA>ABB@E@CBB999A=:>>;;5;;==>A?>=>>??;;;A=888;==8=9;;;>=;;;C:===<=-<4:4:::::*::>=>8>@@AAB?@>>::===,<//-/=9=9CD<BBC=888;?;=>=;;:9;778)8>>>=====?;;;==:;;;=@>>>>><@<A@<@>><;;
@ATNG8:00552:07003
GAATGGTAGCACACGGAGATCTCATCGTACTCATTCGTTTCGGAAGAGACAGGTACGTTAATAGTTAATAGCGTACTTCTTTTTCTTGCTTTTCGTGGTATTCTTGCTTAGTTACACTAGCCATCCTTACTCGCTGCTTCGATTGTGTGCGTACTGCTGCAATATTGTTAACGTGAGTCTTGTAAAACCTTTCCTTTTACGTTTACTCTCGTGTTAAAAATCTGAATTCTTCTAGAGTTCCTGATCTTCTGGTATACACACTCGCTCGCTACCATCGCAATTGCCATTCG
+
--(--3886628>/0)//99::556;<<<==6698A@BB.:5.5.555<<9;66//77)/)///939299:555:::5:9999'33-38888+34;;055816616//)///)//33333349:9*/(/8------33277..(....6677876665555179946706179772556>586969+6.55,51777-76666(,,,,,,24.2-2===*222896:4:9.5599666597;;?>8838//*/;//7@@>>>>>>B;::A=;43---792>;=<478150
@ATNG8:00553:07030
GATGGTAGTATCTGCACACTCTGTCCAGAAGATCAGGAACTCTAGAAGAATTCAGATTTTTAACACGAGAGTAAACGTAAAAAGAAGGTTTTACAAGACTCACGTTAACAATATTGCAGCAGTACGCACACAATCGAAGCGCAGTAAGGATGGCTAGTGTAACTAGCAAGAATACCACGAAAGCAAGAAAAAGAAGTACGCTATTAACTATTAACGTACCTGTCTCTTCCGAAACGAATGAGTACATAGATATACGTATATCTACCATCGCAATTGCCTAGTCT
+
ABBD@DAABCCDA<<?>>?===>??:A@A;99;<:A9@9@@B::9A=@?;?=@@@@@DDE2B>AA;@@ACA>??9=>;;;;;*;C?B@CED;DDC@BBCCCCCBB@DACB?BBB@DDBACBBBBBBCCCDCD@BBBB>AABBBAAB?D@CAA?BBBCDDBB?BAABBC?CD?CDD<@?CBB=@@>;::999(9?>@AAABDBBB??:>>?D5:5;;AAA?CCAAAAB?B@BBC>CCC@BBBBBBBBBBBBBBCCCC==>?A;;?A?AA??;@7<89939>A==>
@ATNG8:00557:07007
GATGGTAGTGATACAGATCAGACACCAGAAGATCAGGAACTCTAGAAGAATTCAGATTTTTAACACGAGAGTAAACGTAAAAAGAAGGTTTTACAAGACTCACGTTAACAATATTGCAGCAGTACGTACACAATCGAAGCGCAGTAAGGATGGCTAGTGTAACTAGCAAGAATACCACGAAAGCAAGAAAAAAGAAGTTACGCTATTAACTATTAACGTACCTGTCTCTTCCGAAACGAATGAGTACGGAGAGTCAGAGCAGAGCATCGCAATTGCCTAGTCT
+
CCCB?CC>9:9CC@DCCA<;CCCCJBFCC@BBBCBB@B@@@AC@@@@CD8:78A>:>CCB+525=<555888==/87;:;:;$9;7;:@@@2@>?<>C<ABCA@A4;4:=9=>?5;;BABCB@AAAA>CCBB>B;:9=@@?BECCC@C<@;;69?><<@5905;88<?9=>9?>;/44::=5:993378899%79837.78==@8925+699979677;;>3==>9949293>:>380/)0//866//(/////3;<334<:99:933333.36==7;;===>
@ATNG8:00558:07018
GATGGTAGTGTGGTCTCTGAGAGTTGTACTCATTCGTTTCGGAAGAGACAGGTACGTTAATAGTTAATAGCGTACTTCTTTTTCTTGCTTTCGTGGTATTCTTGCTAGTTACACTAGCCATCCTTACTGCGCCTTCGATTGTGTGCGTTACTGCTCAATATTGTTAACGTGAGTCTTGTAAACCTTCTTTTTACGTTTACTCTCGTGTTAAAAATCTGAATTCTTCTAGAGTTCCTTTCTCTGGCGCGTATGTATGTCGCCTACCATCGCAATTGCCTAGTCT
+
7:786>444444.4;455;;>>>>7<;=5////)/666.7<.4.49444:92777//)/7;89<,/)////999;;5:<<<<+<=9==>?6555;499;4992/////97//6>?>=>7;;=;>;@>==<9919<;;9:35555559949;556;:=7=450446;.////;/55>49555)5.5.55999(999::055665;;;55.5999(995556727<6///:9886=8==5555<=:====C@654444444;6444588////)-(//)///78:
@ATNG8:00561:07008
GATGGTAGTATATCGCGTCGCTATCCAGAAGATCAGGAACTCTAGAAGAATTCAGATTTTTAACACGAGAGTAAACGTAAAAAGAAGGTTTTACAAGACTCACGTTAACAATATTGCAGCAGTACGCACACAATCGAAGCGCAGTAAGGATGGCTAGTGTAACTAGCAAGAATACCACGAAAGCAAGAAAAAGAAGTACGCTATTAACTATTAACGTACCTGTCTCTTCCGAAACGAATGATACGTGTGACGTACGTGAGCTACCATCGCAATTGCCTAGTCT
+
>>CCACCC;;9;;;CDCDBCBBCBC99;B=AA@A@@?B@CCCCCCC@BB@DAEDCBBBBB2B@CCDGBB@@@BB9A>;;:;:*;C@D6;;;7;DCACACBDDDCC@B?@@=@CC?BBA@@AAEBBBBCBCBB@DCCC?CBCCBBBB?B?BBB?BCAAACCB?BBBBDDA??9:99399999+9==<=????.<A<@ABBBDC@A<A:>=@@;?<??BCC?BCAAACC?A?ADE>CBB?BABAABCBBAAABCCCBBBCBBBBBB?BAABAA>A@BB<>>@;;;
@ATNG8:00564:07028
GATGGTAGAGAGACTGTAGCGCACCCAGAAGACTCAGGAACTCTAGAAGAATTCAGATTTTTAACATCGAGAGTAAACGTAAAAAGAAGGTTTTACAAGACTCACGTTAACAATATTGCAGCAGTACGCACACAATCGAAGCGCAGTAAGGATGGCTAGTGTAACTAGCAAGAATACCACGAAAGCAAGAAAAAGAAGTACGCTATTAACTATTAACGTACCTGTCTCTTCCGAAACGAATGAGTACCTCTCAGACGCTCGTCCTACCATCGCAATTGCCTAGTCT
+
>;558<<<BB;;5:555<>CBBCCC:?>=8<0/////)/)/77///969;6;647//////$/5>///:9899333(389<===+8716(///&///(//9:688::28.3369::68557>>>@>CCDFEEBB?BCBB?BBBACC??<@=AAA?ADBBB@??@CBBBCD@BB?CCA;????=5==<9::9:9(9>;@ABBCB@@B<B;????<?;?>A@@@CBAA>==3:6:AC=BBCA???BBCE@BBBBBBBBBBC@@??;?BB<?<==DD=C<AA>ACB@??
@ATNG8:00567:07027
GATGGTAGTATCTGCACACTCTGTCCAGAAGATCAGGAACTCTAGAAGAATTCAGATTTTTAACACGAGAGTAAACGTAAAAAGAAGGTTTTACAAGACTCACGTTAACAATATTGCAGCAGTACGCACACAATCGAAGCGCAGTAAGGATGGCTAGTGTAACTAGCAAGAATACCACGAAAGCAAGAAAAAGAAGTACGCTATTAACTATTAACGTACCTGTCTCTTCCGAAACGAATGAGTACGAGAGAGCACACGTGTCTACCATCGCAATTGCCTAGTCT
+
4<<<?BBBACBBCCCCAA@DFCCCH?CB@@;;;AAA5;7;AGCCAB?@@<@@A@A@??=?.@=BBGCDFDBAA@9>@;;<<<*;B?C?CCC;CBB@BBBBCCCCD?C@BC?CDD?CCCCCBBBBCBBBBCCC@CBBB?BA@@????<A?BBB@BCCCCCCC?CCCBBA?BB?@@A;?????8?>>;::999(9A@BAA@CCCCA?A:??AA3738>AAA?BAAAAAA?B@BDC>CCC?BBBCCCBBBBBCAA?AAAACCCCBBBB?B666BB<@;AB?BDD999
@ATNG8:00568:07006
GATGGTAGGCACTGCGCACACATCCCAGAAGATCAGGAACTCTAGAAGAATTCAGATTTTTAACACGAGAGTAAACGTAAAAAGAAGGTTTTACAAGACTCACGTTAACAATATTGCAGCAGTACGCACACAATCGAAGCGCAGTAAGGATGGCTAGTGTAACTAGCAAGAATACCACGAAAGCAAGAGAAAGAAGTACGCTATTAACTATTAACGTACCTGTCTCTTCCGAAACGAATGAGTACTACTCTCAGAGACACACTAATCGCAATTGCCTAGTCT
+
BCCC?BBC?ABAABBBABAAABBCC>CBC?CBBB@@?A@CCEBBBC?CE@D@@@@@A@AA2@@CFDCCBAA:87*7>:;;;;*;A=@?BBB;CFGACCCCCCCBB?B@@?>?DD@BAACCCDFCCDDDBBBB@BD@A>ACCBBCAA>BACBB?BCCCCABA?CAAADA?CC?AAA<>>BBB8BBB?BBBBB>BB?BBB>@=BBB?B?BBBC?A=ACA@@=@A@@AAA>B?BDC>CDB?BBBDBBBAAAACCCCAABABBBBA@@<@@>>>=D<@@=@CBAAA
@ATNG8:00568:07022
GATGGTAGATATATGCACGCTCTACCAGAAGATCAGGAACTCTAGAAGAATTCAGATTTTTAACATCGAGAGTAAACGATAAAAAGAAGGTTTTACAAAGACTCACGTTAACAATATTGCAGCAGTACGCACACAATCGAAGCGCAGTAAGGATGGCTAGTGTAACTAGCAAGAATACCACGAAAGCAAGAAAAAGAAGTACGCTATTAACTATTAACGTACCTGTCTCTTCCGAAACGAATGAGTACGTGTGACGTACGTGAGCTACCATCGCAATTGCCTAGTCT
+
@AAA;CBBBAB@@@BBCBCCCCB@@=@BB?BCB:;:;@;?BC:;:C?AA>A?AB@@?FEE3C?B987@98/=///)////6888'8807,333&3333(393338822+2.56022239::;@BBBBCDCCBBBC?CCCC?CB@??B@><@?CCB?BBDBAABD@D???BB@BB?AAA999CDD>@>>8<<<<=.=C?F???CCCCA<C9@@@@7:6:?BBB@DDBCABB>@>?DD@GCC?BBBCCCBBBBBBBBBCDCCAAACCCBB?B888BB?C@AA>@BBBA@
@ATNG8:00574:07009
GATGGTAGCACGAGTCACTCATATCCTGAAGATCAGGAACTCTAGAAGAATTCAGATTTTTAACACGAGAGTAAACGTAAAAAGAAGGTTTTACAAGACTCACGTTAACAATATTGCAGCAGTACGCACACAATCGAAGCGCAGTAAGGATGGCTAGTGTAACTAGCAAGAATACCACGAAAAGCAAGAAAAAGAAGTACGCTATTAACTATTAACGTACCTGTCTCTTCCGAAACGAATGAGTACGTGTGCGACGTGTCTCCTACCATCGCAATTCCTAGTCT
+
87<<<B?@@@BC=DBBBBDDCBBC@:9667;99:65./4///0/::7//+6599;44499$4389=@?@>9933(73:4444$4<39.55505;<9;969BA@BA40,0=2;>=+//98;=?<<>669BB:0,00//8;;988:/0*/4:7:7;;>ABBAB@BA>988=8833;933/////&///466666'6<5?:;>B8=89599>>>A05.29@==:=/0/9:::>:000+000*000>?<;=;::::::33488555=<<<;;;9999-5-5+5==?<9
@ATNG8:00576:07031
GATGGTAGTATAGTCGCGTCGCTATCCAGAAGATCAGGAACTCTAGAGAATTCAGATTTTTAACACGAGAGTAACGTAAAAGAAGGTTTTACAAGACTCACGTTAACAATATTGCAGCAGTACGCACACAATCGAAGCGCAGTAAGGATGGCTAGGTGTAACTAGCAAGAATACCACGAAAGCAAGAAAAAGAAGTACGCTATTAACTAATTTAACGTTACCTGTCTCTTCCGAAACGAATGAGTACACACTCTCATATGACACTACCATCGCAATTGCCTAGTCT
+
////344455444445556==<<666.5/9)//////3<9;55555555.5755555<<<(:0544::988//)/8////&4;39.555&5;;.56;;;=>>>0505:5:<>:==655<<;;;;99;55/279//)/7988;;;7<9=<;5:8//+/:::+55=:::4:84333333733(333389899)336=:::;772.(..3./(/.'./33<3<>7;;:<<540468880833,3?<=>A774==;;:8332:?<C@?@==7:8888;4969959=999:
@ATNG8:00586:07020
GATGGTAGTAGTACACTAGTCATACCAGAAGATCAGGAACTCTAGAAGAATTCAGATTTTTAACACGAGAGTAAACGTAAAAAGAAGGTTTTACAAGACTCACGTTAACAATATTGCAGCAGTACGCACACAATCGAAGCGCAGTAAGGATGGCTAGTGTAACTAGCAAGAATACCACGAAAGCAAGAAAAAGAAGTACGCTATTAACTATTAACGTACCTGTCTCTTCCGAAACGAATGAGTACTACTCTCAGAGACACACTACCATCGCAATTGCCTAGTCT
+
AB@@>@?BAB<;6@>BBBCBA@:668<>>8<B;;;A;@<@BBBBBB@BB=A=@@;;5@<@)A>BA===<<<544(4844444$4;494;<@4@AC?AABFHFCCDAB@BC@BBB@DDAACBBCCCCCBBBCE@B@@@@CBBBAA@@<A?A@A?BBBCCBBC?AAAABD?BB?@??@BBBAA=A@@<@AAAA2BD?BABBBDDAA<@899<>0608=@@@=@AABBBB?B@BBD=CBC@AAACCBCCCCC@AACCAAABBB@@???>F;;;;@?B?@@?@CCCBB
@ATNG8:00587:07015
GATGGTAGTGTCAGTGCGCGTCGTCCAGAAGATCAGAACTCTAGAAGAATTCAGATTTTTAACACGAGAGTAAACGTAAAAAGAAGGTTTTACAAGACTCACGTTAACAATATTGCAGCAGTACGCACACAATCGAAGCGCAGTAAGGATGGCTAGTGTAACTAGCAAGAATACCACGAAAGCAAGAAAAAGAAGTACGCTATTAACTATTAACGTACCTGTCTCTTCCGAAACGAATGAGTACGTGTGACGTACGTGAGCTACCATCGCAATTGCCTAGTCT
+
?AAB@BBBBBBCC;;;@@A@C@CBB@B@@=BB;;<CC8;;CBB?@<;;5;9?@@;9999)98=?BBBACA???9>@??@@@,;;5;?BBC<DCCABCGICBBDD@B>BA<@@B?BBACCBBCBBBCCDCDC@BBBB?ABCCCCAA=A?B;;;;CDCCBBB?BBBBBB?AA=???:?????8>?>>BBBBB3BC@CBBBCBC@B8;7;=??6;7;>B@@=@A;::EE@B?BCC=CBC?BBCABBEEBB@?@BBBCAAABBBBBAA>A999EF@C=@@?BBCAAA
@ATNG8:00590:07039
GATGGTAGTGCGTGAGAGAGAGACCCAGAAGATCAGGAACTCTAGAAGAATTCAGATTTTTAACACGAGAGTAAACGTAAAAAGAAGGTTTTACAAGACTCACGTTAACAATATTGCAGCAGTACGTACACAATCGAAGCGCAGTAAGGATGGCTAGTGTAACTAGCAAGAATACCACGAAAGCAAGAAAAAAGAAGTACGCTATTAACTATTAACGTACCTGTCTCTTCCGAAACGAATGAGTACGTGTGACGTACGTGAGCTACCATCGCAATTGCCTAGTCT
+
9:9:7;<ABBBCABD;;;AAAA;;;)5955;A;<<;@C<>@;666>;>>:B?BA@?;=<='323<:;?>?==>:7<CDDDCC5@A=>.;::-9=@:@CAA@AAAA?B@CD@B;;8;BAABBCBBBBDCJFGEACCBB@BBDBBBBBACGD@A?AEGCCCCD?BBBBCD?BB?>>?=@@@@A9>@@;000000%0>;00/;?@ACB@A>><>>0819:@@B@CBBA@@B?B@BBC?CCB?ABADBBABBD::;CACCBAAA:::AAA=A:::@@;?;::3:>A=??
@ATNG8:00591:07018
GATGGTAGCATCATGCATATCTCACCAGAAGATCAGGAAACTCTAGAAGAATTCAGATTTTTTAACACGAGAGTAAACGTAAAAAGAAAGGTTTTACAAGACTCACGTTAACAATATTGCAGCAGTACGCACACAATCGAAGCGCAGTAAGGATGGCTAGTGTAACTAGCAAGAATACCACGAAAAGCAAGAAAAAAGAAGTACGCTATTAACTATTAAACGTACCTGTCTCTTCCGAAACGAATGAGTACTATGTAGAGCTCTATACTACCATCGCAATTGCCTAGTCT
+
55558<<<@@@;=<<;@@;>BB@AA7;;>=@A>;;5.99)4::4;5<9@=6=:00///////#/49;=<=====??57844444$444)4.444&5994;;;;>@>CB?B?@@<@AA>BCCCDBBBCCCCCCC994:?::6;A@@AA;;7;?CBC@DDCCCB@@>@CC@>>900+000)089999*9=<;9:9:99%9757;8B>>CA?57537;>+87(5;@@B@CB@@@@@:=:999.7>><>BCBBBCBBBBBCCDAAAA>=<;=A8818::::=3:39A>ABBAAA
@ATNG8:00591:07019
GATGGTAGTGCGTGAGAGAGAGACCCAGAAGATCAGGAACTCTAGAAGAATTCAGATTTTTAACACGAGAGTAAACGTAAAAAGAAGGTTTTACAAGACTCACGTTAACAATATTGCAGCAGTACGCACACAATCGAAGCGCAGTAAGGATGGCTAGTGTAACTAGCAAGAATACCACGAAAGCAAGAAAAAGAAGTACGCTATTAACTATTAACGTACCTGTCTCTTCCGAAACGAATGAGTACTATAGACTATCTGAGACTACCATCGCAATTGCCTAGTCT
+
```
