## Supplementary material for "Massive Multiplexing Can Deliver a $1 Test for COVID-19": Fastq files for Ion S5 analysis of 24 indexed plates: E-gene_Plate08_Rep2_IonCode_0118.filtered.fastq (part 7 of 28)

```
////5:::9//////799;A@A@<A46664955555495:9:555:7;;7;744333333$36::;<;:9:;?<3<<44444$4939.444&555.5<<<>>>CC;?=@@=@CE@BBBEDBAAADIBBAA=>8>>6986>@@ABBC@C@CCC@DBB9;:BD?ABA::9;9917<;5;<?BB<=88@BBBBB1BC?BBBB@AAB@7;,0/98(/)/5>>@<AA955:86;277733996453???;<<777==>=?@A??>??;;?5><;;;;3835:5:@@?@@
@ATNG8:00593:07028
GATGGTAGCACACGAGATCTCATCGTACTCATTCGTTTCGGAAGAGACAGGTACGTTAATAGTTAATAGCGTACTTCTTTTTCTTGCTTTTCGTGGTATTCTTGCTAGTTACACTAGCCATCCTTACTGCGCTTCGATTGTGTGCGTACTGCTGCAATATTGTTAACGTGAGTCTTGTAAAACCTTCTTTTTACGTTTACTCTCGTGTTAAAAATCTGAATTCTTCTAGAGTTCCTGATCTTCTGGGCTGACTCTCACACGCCTACCATCGCAATTGCCTAGTCT
+
<;@A@CAA@AAA;:5;;;BBA>;;:<:::<<>6A;;;055.54666>>CC@CCBBC=A:>=99393::::<=>CC:BDB@?/>>333333&3::?=A@A>AA=AABBBB?BBBBBBBC?CBB?BAE??::898?A@A@;??@AAA=>888>=;::;68676::4:6<=>B???@A9====</=1918;DDD/>>???1;:<=<;<;//)/666)66;;A<@=@B<@@>>;;;=D=D@@@>>;999919///98==A@>>>??=B@?<?=====8=:==:??===>
@ATNG8:00602:06438
GATGGTAGCGAGCGAGTGTGTATACCAGAAGATCAGGAACTCTAGAAGAATTCAGATTTTTTAACACGAGAGTAAACGTAAAAAAGAAGGTTTTACAAGACTCACGTTTAACAATATTGCAGCAGTACGCACACAATCGAAGCGCAGTAAGGATGGCTAGTGTAACTAGCAAGAATACCACGAAAGCAAGAAAAAAAGAAGTACGCTATTAACTATTAACGTACCTGTCTCTTCCGAAACGAATGAGTACAGAGAGTACGATATGTCTACCATCGCAATTGCCTAGTCT
+
A@BC?A;<<>AA;CCCB;:;BBAAA?BAA=<<<::>8@:>@=<<<=05404<774555555#545559;<@;;>>6>@;;:;:;#:4.439990;=@:>CCB@A?;;:)98?=9>@?:=BBA@@@@CBBBBBBCC@GCCC@BBCCBBBB>B?CAA?ACDCCCCC@@AACDC@AA>ABB7::AAA:>>@;0000000#09:/0/0;;AA=?=<88BB?C?BBAAA@BCBBBBB?B@AAA<AAA?CBBACCB????BDCCGBBBBBB?@>CC?CB9999=A>?;5;??888
@ATNG8:00606:06412
GATGGTAGGACGAGCGTCTGAGAGGTACTCATTCGTTTCGGAAGAGACAGGTACGTTAATAGTTAATAGCGTACTTCTTTTTCTTGCTTTCGTGGTATTCTTGCTAGTTACACTAGCCATCCTTACTGCCTTCGATTGTGTGCGTACTGCTGCAATATTGTTAACGTGAGTCTTGTAAAACCTTCTTTTTACGTTTACTCTCGTGTTAAAAATCTGAATTCTTCTAGAGTTCCTGATCTTCTGGTGAGATATGCATGATGCTACCATCGCAATTGCCTAGTCT
+
/7776::>5;444555;<<@??>?=@???BBB?BAAA<AB@C@CCDCDCC@CCCCG?D@CCCC@C@CCCCBBBDD>BBCCC5CB?BBDE>DBBB?CCDABB?BAAAAB?BCEDCCCC@CBB@B?BBA@@<@=AABB@CCCCCBBCCBCBBBBBB@CBB?AC?C@CCCCCCCCCACCCEE:C@D=;;:;;*;CBBC>AAGCCCCBBB>AAAA0BBACC@C@CC@BBCCCBC?B?ACCCCC?A@B@DABABCCCBBBCCCCBAABC@D>>>BA<@<9989BCBBB
@ATNG8:00610:06426
GATGGTAGAGAGACTGTAGCGCACCCAGAAGATCAGGAACTCTAGAAGAATTCAGATTTTTAACACGAGAGTAAACGTAAAAAAGAAGGTTTTACAAGACTCACGTTAACAATATTGCAGCAGTACGCACACAATCGAAGCGCAGTAAGGATGGCTAGTGTAACTAGCAAGAATACCACGAAGCAAGAAAAAAGAAGTACGCTATTAACTATTAACGTACCTGTCTCTTCCGAAACGAATGAGTACTATGTAGAGCTCTATACTACCATCGCAATTGCCTATTCT
+
?;957=:?@BAA?B;65<@@AAAAC;BBB=AB@::5.4.4::<@AA:@A<A?>>>:9999)7;<935<===<8;3;<9:9999#:999=?@@2>C@:=B>BBBB;;89?AA=BBB:::AABBCCCBBAACA;;6;A@@=@BCBCBCC>A>BBB?ACBCCBBB?BBBCCB@CC????=??CG????@??????(?B?C:99B?C=?4;7:<AA=C<??BAA>@CA???@693:?>8>9948>>>?BBBBBBACCAAABB@?888<98176555;;A>?@>BAA=AD
@ATNG8:00613:06421
GATGGTAGTGTGTCTCTGGAGAGTAGTACTCATTCGTTTCGGAAGAGACAGGTACGTTATAGTTAATAGCGTACTTCTTTTTCTTGCTTTCGTGTTATTCTTGCTAGTTACACTAGCCATCCTTACTGCGCTTCGATTGTGTGCGTACTGCTGCAATATTGTTAACGTGAGTCTTGTAAAACCTTCTTTTTACGTTTACTCTCGTGTTAAAAATCTGAATTCTTCTAGAGTTCCTGATCTTCTGGAGATACACATGATACTCTACCATCGCAATTGCCTAGTCT
+
///;687<>?4;49//--(---5///65>554939373*4=.4.5::=>==:=<<<<166<>>9><>>;=0000A5/////$/:59:;@059B;;45929D69999>@299<5559925>?29.99=595;;5;<>>;@EEBAA@@@:000::..)---(-50739>;;;>>;;6;:>:>+=4=499999$5<==>4?D;;A;;;;;)////$////<7<79;7;===;;:7;.949499398<6;;=?;>@@>955@::><<9999448;@;@;9949696=>
@ATNG8:00615:06427
GATGGTAGCGCACACTTAGATACAGTACTCATTCGTTTCGGAAGGAGACAGGTACGGTTAATAGTTGAAATAGTCGTACTTCTTTTTCTTGCTTTCTGTGGTATTCTTGCTAGTTACACTAGCCATCCTTACTGCGCTTCGATTGTGTGCGTATTGCTGCAATATTGTTAACGTGAGTCTTGTAAAACCTTCTTTTTACGTTTACTCTCGTGTTAAAAATCTGAATTCTTCTAGAGTTCCTGATCTTCTGGACGACGCGCACTGACACTACCATCGCAATTGCCTAGTCT
+
/877)/////;<666?8==;;99//////;55.55--(-505(-(--66551;;;;7;;;688--(--5(--656///77278:::'/50587;39///939//)/:)//9:9<9<<<<=:::,00<8<;@@BBBBBB?BBBB@CFCCCBA@<<+0000:969:9499.5.5>889;::=:=;::9*98<8==>>>,=::::49?=?BB::9@:>>>>,=9595:;5<<:;@AAA@@?B?BBCCCC@CB@?B@00000<.00000;99<;;7;<;;=C7979@:>>@99;
@ATNG8:00620:06415
GATGGTAGCACGAGTCACTCATATCCAGAAGATCAGGAACTCTAAGAAGAATTCAAGATTTTTTAACATCGAGAGTAAACGTAAAAAAGAAGGTTTTACAAGACTCACGTTAACAATATTGCAGCAGTACGCACACAATCGAAGCGCAGTAAGGATGGCTAGTGTAACTAGCAAGAATACCACGAAAGCAAGAAAAAGAAGTACGCTATTAACTATTAACGTACCTGTCTTTTCCGAAACGAATGAGTACGTGTGCGACGTGTCTCCTTCCATCGCAATTGCCTAGTCT
+
444439;<<:::555<=<;;;655;6;9;7:9<<59469;AA00)/>396050//)///////#/4:444555;<<<=433444444#4:.3-333&333-3833388//(/0685::=6:::;=;<BCCCBBBBB@;AA::5:?@?:99@<A;A;;6;BBCBBBB@BA???>9>@=::;000@@@8@;?;>AAAA3AB?C?@@B?>?A6:7;>BA=A<ACDDD@C@@?@??2=>:995:==:::9:9???BB:9:CCCBBB>B>@<@<@=C==@??4:48A?BA=;;;
@ATNG8:00623:06449
GATATCATGCATATCTTACCAGAAGATCAGGAACTCTAGAAGAATTCAGATTTTTAACACGAGAGTAAACGTAAAAAAGAAGGTTTTACAAGACTCACGTTAACAATATTGCAGCAGTACGCACACAATCGAAGCGCAGTAAGGATGGCTAGTGTAACTAGCAAGAATACCACGAAAGCAAGAAAAAAGAAGTACGCTATTAACTATTAACGTACCTGTCTCTTCCGAAACGAATGAGTACCTCTCAGACGCTCGTCCTACCATCGCAATTGCCTAGTCT
+
BB::;GGBBBBBBBBE@CB>BBC@B@@@;;5;;?@?>>@A=@@9<:DD?;;<;;*9?ABBBCBAA@?=6=>;;;;;;#;999?@@@0>>@:@C=BCCCBC?C@CC@CCC?BBBBDCFCBBBCCCDCC?BBCC>AABBBBBB?C@CCC?CDCBBBBB@BBBBBB@BB?:9:4::@@@;>>>;::::::%:><>827AABBA<@:;;@@9@<A;??A?BBA@@CC<?=?BC;A??<?BBCCCD@AAACABA@@@???AD<AAA<A::;@@:?;>><>DBAAA
@ATNG8:00626:06401
GATGGTAGTAGTACACTAGTCATACCAGAAGATCAGGAACTCTAGAAGAATTCAGATTTTTAACATCGAGAGTAAACGTAAAAAGAAGGTTTTACAAGACTCACGTTTAACAATATTGCAGCAGTACGCACACAATCGAAGCGCAGTAAGGATGGCTAGTGTAACTAGCAAGAATACCACGAAAGCAAGAAAAAAGAAGTACGCTATTAACTATTAACGTACCTGTCTCTTCCGAAACGAATGAGTACTGTATCTATGTGTGCGCTACCATCGCAATTGCCTAGTCT
+
;;557=<CBBBBBB<===@D@;55:599;5<>...:(.*,,6-//<8::6:5/////777$/)////98888444(3344444$4;7;.333&33328944488333,79???A@A<@@A@CCCBBBBC@@@CC@CCAB>AABBBBAA>B@CBB@CCBCBBBB?BBBCFD?AA?BBB@CC>>>:;>>9000000%0=:000;;=>8818069<:8=:<<??>:>>=>>?A>B8@AB<BBB>BBBBDBABADDDBAAABBCBBBBBB@@:>=@@>A=A>::6:AA:::
@ATNG8:00627:06448
GATTGTAGAGTACAGTGTAGTAGACCAGAAGATCAGGAACTCTAGAAGAATTCAGATTTTTTAACATCGAGAGTAAACGATAAAAAAGAAGGTTTTTACAAGACTCACGTTTAACAATATTGCAGCAGTACGCACACAATCGAAGCGCAGTAAGGATGGCTAGTGTAACTAGCAAGAATACCACGAAAGCAAGAAAAAGAAGTACGCTATTAACTATTAACGTACCTGTCTCTTCCGAAACGAATGAGTACTGTATCTATGTGTGCGCTACCATCGCAATTGCCTAGTCT
+
444.4:<<B@@;;<=<=BC;9::96:>CB=@B<995.4./99///:6::686373333333#367778<44338;;29////::::$//(/*3;;;)333,3977799222)2+26455515=:;>CCCBBBAA??@C?BBAA<?>>>>=>>:@=@?@<@CCCABBB?AAAA?@<?@>;<>488?<=8>89288899(:><A??;BBBBB;?:=>AA<@<@@BA@<?@::8A@>A>ABA=B??>?DCDCCCBABBCBB>@>BBBBBBBAAA??>>==A;??::59?A999
@ATNG8:00635:06404
GATGGTAGCATCTGCATATCTCACCAGAAGATCAGGAACTCTAGAAGAATTCAGATTTTTAACATCGAGAGTAAACGTAAAAAAGAAGGTTTTACAAGACTCACGTTAACAATATTGCAGCAGTACGCACACAATCGAAGCGCAGTAAGGATGGCTAGTGTAACTAGCAAGAATACCACGAAAAGCAAGAAAAAAGAAGTACGCTATTAACTATTAACGTACCTGTCTCTTCCGAAACGAATGAGTACCTCTCAGACGCTCGTCCTACCATCGCAATTGCCTAGTCT
+
44445<::;=AB@;;;;;><AA<><CCE?BB@;;9=@=BA@=@99.9=8=??@==8;;;+;;=0//9888988857748888:%8:6:-333&3::5;<<:898//(/36606894888<>@?CBCCCBBBAA@BAAA=@@AAAABB?B@B;;8;CBCCBBEA:::BB@=AA:??88<87337&733/777788%7>9784?@;=<=06155>>:><;;@GK@CC@@?AB=?:=>>6=?A>ABBBBBB@BBBBBBAAA;;;???:>==8:>///:9=9CB?BBB?::
@ATNG8:00636:06428
GATGGTAGGCGACATACATACGCGCCAGAAGATCAGGAACTCTAGAAGAATTCAGATTTTTAACACGAGAGTAAACGTAAAAAGAAGGTTTTACAAGACTCACGTTAACAATATTGCAGCAGTACGCACACAATCGAAGCGCAGTAAGGATGGCTAGTGTAACTAGCAAGAATACCACGAAAGCAAGAATAAGAAGTACGCTATTAACTATTAACGTACCTGTCTCTTCCGAAACGAATGAGTACAGAGAGTACGATATGTCTACCATCGCAATTGCCTAGTCT
+
////49886>;56==<<<>C;;;=>495<75669::.615:=556A9>>:>::=:@@@BB2A?BEGCECCCBCB:A@99999'9?;B=BBB<CDGBE@BBCEC@@?@@CC@CCC?BBCCCBBBBBCBBBCCC@CDDD?BBDBCCBB@CACBA?BCBCCCCC=ABACCC@@A?BBB>@@>;;3?>>;9939@?@B?BCCCCBBBBAB@CBDA?A?AABBB@BBBBAAA<@=@BB=CAA?ABBBCBBAAAACCCC@?@BCCB@@@BB>BBB888?D?:;7:?>:;;
@ATNG8:00639:06444
GATGGTAGCGCATATCAGCGCAGCCCAGAAGATCAGGAACTCTAGAAGAATTCAGATTTTTAACACGAGAGTAAACGTAAAAAGAAGGTTTTACAAGACTCACGTTAACAATATTGCAGCAGTACGCACACAATCGAAGCGCAGTAAGGATGGCTAGTGTAACTAGCAAGAATACCACGAAAGCAAGAAAAAAGAAGTACGCTATTAACTATTAACGTACCTGTCTCTTCCGAAACGAATGAGTACTATGTAGAGCTCTATACTACCATCGCAATTGCCTAGTCT
+
;;AA?BAABBBA;;;CBBBBCCCEE?DAA?ADCCCC=A?B@BBB@?;@@:@=?@BCCFJJ5A?ADAABILHCCC?CCBBBBB2BC=A=BBB8BCDACCBABCC;;8;@CC@CBC@CCDBCCCBCCCCBCA@BAJCDC@CBCCCCCC<@=@996:BBBCCCC@CBBBCC>;:8:CC?BBDCC;===;::::9:%:=<>?=?BBCA@>@=>>AB=B@AACCC@CJ@@ACC@C>AAE?BCB?ACCCCCBBB>>>CCAAABBBB999BDC=?>>>>B@F@@@>@CCBAA
@ATNG8:00642:06444
GATGGTAGCTCGCTGATGATATCTCCAGAAGATCAGGAACTCTAGAAGAATTCAGATTTTTAACACGAGAGTAAACGTAAAAAAGAAGGTTTTACAAGACTCACGTTAACAATATTGCAGCAGTACGCACACAATCGAAGCGCAGTAAGGATGGCTAGTGTAACTAGCAAGAATACCACGAAAGCAAGAAAAAAGAAGTACGCTATTAAACTATTAACGTACCTGTCTCTTCCGAAACGAATGAGTACTATGTAGAGTCTATACTACCATCGCTATTGCCTAGTCT
+
//7848>C>966<=C@@AB<=@BB@=@<@=666=;;4;4944494:5::5:5;8985?==+:6:@<9>A?<<>>8;;//////#//)/5<<=/==>:66666;9;<5:5:=8<55049::;;;<<<<A>99:9.9=9=::;@:<<5835;@@A=@??@@@@B<?>?999;//*/664::99:13333333777$7;99>:>77752-22'2888/5058>::04/66///69667718782888====<<<@@@BC@>>222>>@AA89:///9997BB?@AA>99
@ATNG8:00643:06442
GATGGTAGCTCGCTGATGATATCTCCAGAAGATCAGGAACTCTAGAAGAATTCAGATTTTTAACATCGAGAGTAAACGATAAAAAGAAGGTTTTACAAGACTCACGTTTAACAATATTGCAGCAGTACGCACACAATCGAAGCGCAGTAAGGATGGCTAGTGTAACTAGCAAGAATACCACGAAAGCAAGAAAAAAGAAGTACGCTATTAACTATTAACGTACCTGTCTCTTCCGAAACGAATGAGTACATAGATATACGTATAGCTACCATCGCAATTGCCTAGTCT
+
44447=<<BB<<566::;?>>=55559994977///)/)/79445:7<:6;6/////::;+;69;===<<<<:>>3;888:999'33,3,333&333,3777799222'2+2242224889:?=BBBCBCCBAAC?CCCC>A?@?@??B@E@BBB?BBBDDBBB>BBBCBC@AA=AAA;??@@A:==>:99::::%9<9<?>?B?<:<*/*/7;<4:6:CCCC@CB@@@?@;@=A@A=AAB>BEBBBBCCCCAAAABCCBA==@@?>;:5:888==5;6?C?BBCA==
@ATNG8:00603:06491
GATTGGTAGGTGCACATGAGTGTATCCAGAAGATCAGGAACTCTAGAAGAATTCAGATTTTTAACACGAGAGTAAACGTAAAAAGAAGGTTTTACAAGACTCACGTTAACAATATTGCAGCAGTACGCACACAATCGAAGCGCAGTAAGGATGGCTAGTGTAACTAGCAAGAATACCACGAAAGCAAGAAAAAGAAGTACGCTATTAACTATTAACGTACCTGTCTCTTCCGAAACGAATGAGTACCTCTCAGACGCTCGTCCTACCATCGCAATTGCCTAGTCT
+
///)/)444.4===666<=<<AA?@@;;558655>>>2545>=<A@A;:;89=BBB;;;;;*;@CDKFHCCABAB9AB;;;;;*;@=@599909B@=BC@@@ACBB@D>@@=@A@?BCBCCDDCCCCBAABBB@BBBB@BAABBCBB@C@C@@=@BBBBBCD@CCCCAA?CC?CBC>AAA@C8??A=@ACCC3CC?BBBBCBBBA?C?CCAA<@;@ACCC@BBBBBBB@D?AAA<ABC=@AB@@@B?CCBBBBBBBBAABDC@BBB?BA====391@?;?ACCCC
@ATNG8:00607:06458
GATGGTAGGAGAGACTGTAGCGCACCCAGAAGAATCAGGAACTCTAGAAGAATTCAGATTTTTAACACGAGAGTAAACGTAAAAAGAAGGTTTTACAAGACTCACGTTAACAATATTGCAGCAGTACGCACACAATCGAAGCGCAGTAAGGATGGCTAGTGTAACTAGCAAGAATACCACGAAAGCAAGAAAAAAGAAGTACGCTATTAACTATTAACGTACCTGTCTCTTCCGAAACGAATGAGTACAGAGAGTACGATATGTCTACCATCGCAATTGCCTAGTCT
+
////17//)/77-///////:9555<0555455.5555.4.4::<<<<9<=8<:89778::;+;7:=<<><8>99:2:?@>:<<*<<8=8>??2CCDACCCCBBCBA<@<@A=AAA=ACB@AABBJCGBAAABB@BBCD@CBC?@?>?9?=A@@<@AA@AABGABBBC@?:??9;>;8=?=;;37883777777$7>9?@BBBA>==<@7;;>==F<??B@@=@BDBBBB?C>AAA;?AA:===??AABBBCCBBB999AAA@A@<;;07658;;17155/686777
@ATNG8:00610:06479
GATGGTAGTATAGAGCTCTACATAGTACTCATTCGTTTCGGAAGAGACAGGTACGTTAATAGTTAATAGCGTACTTCTTTTTCTTGCTTTTCTGTGGTATTCTTGCTAGTTTACACTAGCCATCCTTACTCGCCGCTTCGATTGTGTGCGTACTGCTGCAATATTGTTTAACGTGAGTCTTGTAAAAACCCTTTCTTTTTTACGTTTTAACCTCTTCGTGTTTTAAAAAATCTTGAATTTCTTACTAGAGTTCCTTGTCTTCTGGCGCGTTATGGTATGTCGCCTAC
+
----38--.=A;:6==;;;==;;;<<?<<<==8@>@>69C.4.544444404::884<-844:7;055988::::8AABBA.?>878889.3//;?00/9433.5689252'255222556;=:695/-----(-33(225958;;96657553534,,*(**,(,22,42565556668/555555$22'29,555555$69////'/(/(.3727792222&22222#255477046.--)----6667)/(/354550....33;:837..).77363--(,,6
@ATNG8:00615:06461
GATGGTAGATCTGTCTACGAGAGCCAGAAGATCAGGAACTCTAGAAGAATTCAGATTTTTAACATCGAGAGTAAACGTAAAAAGAAGGTTTTACAAGACTCACGTTAACAATATTGCAGCAGTACGCACACAATCGAAGCGCAGTAAGGATGGCTAGTGTAACTAGCAAGAATACCACGAAAGCAAGAAAAAGAAGTACGCTATTAACTATTAACGTACCTGTCTCTCCGAAAACGAATGAGTACGTGTGACGTACGTTAGCTACCATCGCAATTGCCTAGTCT
+
/8;>9<;BB955<655>>666CCDAFCC?CCDBCB@G>@@A;>7838>7><:=///888';5<///8//33333(3339999'33,3,333&3393333;333:946155/55516667==>>><<<=<?:C:59557@3378444-/5://+/:9<:7:><>BBCBD<>>;888;A??@A7;;;577777'3><A<A=;9///(/(...5.5/58BBB:>>>==<=;23333&333,3ACABBCB@<@=B<<:<8884<88===8C?>=37/78<=8===///
@ATNG8:00620:06482
GAATGGTAGGACGAGCGTCTGAGAGGTACTCATTCGTTTCGGAAGAGACAGGTACGTTAATAGTTAATAGCGTACTTCTTTTTCTTGCTTTCGTGGTATTCTTGCTAGTTACACTAGCCTTCCTTACTGCGCTTCGATTGTGTGCGTACTGCTGCAATATTGTTAACGTGAGTCTTGTAAAACCTTCTTTTTACGTTTACTCTCGTGTTAAAAATCTGAATTCTTCTAGAGTTCCTGATCTTCTGGGCAGACTCTCACACGCCTACCATCGCAATTGCCTAGTCT
+
..(--37550<95455<::4554::5::::;;:5;444(4:393:::<<<B;>>A<;7;<@DBB@C@CCCGIBBAC@BCBAA0@@<AABC=BDBB=AAC?CC:;;BCBF@ECCCDDDC:;:;?B=BAAA@@AB?BBBB@CBBBDBBBDDCBBBBA?=A@@=@D@E?BBCCBBBBD@CAAAA8A@D>BBBBA0BCBBB>BAA@BCBBBB?BBBB2BBBBB?BACC@BBBAAAC?C>AADC@@=?@BA<BBBBBBBBBAAAABA>BAA?CAAABC?A?BB>AADB@@
@ATNG8:00621:06482
GATGGTAGTAGTACACTAGTCATACCAGAAGATCAGGAACTCGTAAGAAGAATTCAGATTTTTAACATCGAGAGTAAACGTAAAAAAGAAGGTTTTTACAAGACTCACGTTTAACAATATTGCAGCAGTACGCACACAATCGAAGCGCAGTAAGGATGGCTAGTGTAACTAGCAAGAATACCACGAAAGCAAGAAAAAAGAAGTTACGCTATTAACTATTAACGATACCTGTCTCTTCCGAAAACGATGAGTACTGTATCTATGTGTGCGCTACCATCGCAATTGCCTAGTCT
+
44457<:;AC;;4:5559;9944493444.4949/7)-(------(-98<<:>84///////$/)/665///77777.69444444#44.45;:::)44404<;;;=<333,/6;=;>00,/>><@A@B@A9;9@@@@?ABAA>AAABBBBB@C@CA@?@CBCDCBB>@?@?BB@CC@AAA799@@?8@AA?AAAAAA'>A<9748??:?>=;<<;==?;>::8////(...375:3832222&22558:555996622222225555555822,2@:97=;?;00*08:000
@ATNG8:00622:06452
GATGGTAGTGTCATATGAGAGTGTGTACTCATTCTTTCGGAAGAGACAGGTACGTTAATATGTTAATAGCGATAACTTATTTTCTTTGTCTTTCGTGGTATTCTTGCTAGTTACACTAGCCATCCTTACTGCGCTTCGATTGTGTGCGTACTGCTGCAATATTGTTAACCGTGAGTCTTGTAAAAACCTTCTTTTTACGTTTACTCTCGTGTTAAAAATCTGAATTCTTCTAGAGTTCCTGATCTTCTGGATAACGACGCGATATACTACCATCGCAATTGCCTAGTCT
+
99:;8>5;5::4:5;5555555555:555;<<7<>>7;;9;)///////)//9;;7=15545;.5257//////)/:)//::+555)55;;>)55657<55.4424;5:<=8555=777;)/-6060--///955.5955.494495;;;;<A@A>@=86661//5;)/)//9::5557;>>>A>+<7:344444$44:::3?0//:9///5.5555$599//)/3::5/-////;4:)//;;55.5::599727/////797//5////)/7/55>.4.55.555<=>
@ATNG8:00625:06491
GATGTAGTGCACATGAGTGTATCCAGAAGATCAGGAACTCTAGAAGAATTCAGATTTTTAACACGAGAGTAAACGTAAAAAGAAGGTTTTACAAGACTCACGTTAACAATATTGCAGCAGTACGCACACAATCGAAGCGCAGTAAGGATGGCTAGTGTAACTAGCAAGAATACCACGAAAGCAAGAAAAAAGAAGTACGCTATTAACTATTAACGTACCTGTCTCTTCCGAAACGAATGAGTACTATGTAGAGCTCTATACTACCATCGCAATTCCTAGTCT
+
BBBBBCCABBECCBBBCHCCCCB@CCC@BBCBBB?A<@@AAABD@BC@B=@AB;;;;;*;=ABCCCIBB;<;0;A@@AAB0AB?BAFCF<CCD@BBCBBBB::5;?@@=ABB?BCCBBCCCCCCCABAAA=@CCC?BBBBBBCC=B;@;;6;AAABBBA@AA@CDD?BB>BBC=??BAA;A@@;=>====&<A<???EDDCDB?B?BB=>:>;>>BAB>@CBDBDB?A?AAA9@@A>ABBBBCCCBBB?@?CFAABC99:BBB?;??>>=@3:5:;?@BBBB
@ATNG8:00629:06462
GATGGTAGACATATCGTACTCTCTGTACTCATTCGTTTCGGAAGAGACAGGTACGTAATAGTTAATAGCGTACTTCTTTTTCTTGCTTTCGTTGGTATTCTTGCTAGTTACACTAGCCATCCTTACTGCGCTTCGATTGTGTGCGTACTGCTGCAATATTGTTAACGTGAGTCTTAAAACCTTCTTTTTACGTTTACTCTCGTGTTAAAAATCTGAATTCTTCTAGAGTTCCTGATCTTCTGGTGTCTGATCTGTATCACTACCATCGCAATTGCCTAGTCT
+
@@@C?AABBBBBBBBBBBGCDCCCDABBB@@@?CCCD?DC@B@BBBBBCC9==@8559==BC@C?BBBBAAA;?877777)784=999):78,89>78137/7<=>;>8<>?@B@AB=A>?;?=@??888==<BA>?<?@>>>FC===@@B>>=@<::::<<6<:>===A@>>>;@DD;A;>7>@@@@,//777)//:8<9:::<4::::*;==<@<?<?A<@CCCC@@<@;>>@AAA;>>?<@@:;;CCCBBCCCCCCBBBB?BB@@@B=A=@@=?AC@99
@ATNG8:00630:06473
GATGGTAGCATCATGCATATCTCACCAGAAGTCAGGAACTCTAGAAGAATTCAGATTTTTAATACGAGAGTAAACGTAAAAAGAAGGTTTTACAAGACTCACGTTAACAATATTGCAGCAGTACGCACACAATCGAAGCGCAGTAAGGATGGCTAGTGTACTAGCAAGAATACCACGAAAGCAAGAAAAAGAAGTACGCTATTAACTATTAACGTACCTGTCTCTTCCGAAACGAATGAGTACTACTCTCAGAGACACACTACCATCGCAATTCCTAGTCT
+
>ACE?CCCDBBBBDCCCCCCCCCB@?CCD?BBBBB?B@CCBBBBB@BC?B?AA@00000)0,0/9???BBBBB9>?88788(9=;=8888.88B?BBBBBB>;;5=9=B>>>><@@>>@@AAA@;<<<==>;@>?A<@>>>>>=A=C=>>A?CABAA?::;A@@BA>AB>CBB@BA???8;7819:::;.<?<?AADAAAA@0506==A;F;;889::>=>>>??;?<???7=AA>?;;@000;66;=AABCCBCCCCBBBBB<??CBAA??8<9=BBDDB
@ATNG8:00633:06477
GATGGTAGAGAGAGCTCTCTCATCGTACTCATTCGTTTCGGAAGAGACAGGTACGTTAATAGTTAATAGCGTACTTCTTTTTCTTGCTTTCGTGGTATTTCTTGCTAGTTACACTAGCCATCCTTACTGCGCTTCGATTGTGTGCGTACTGCTGCAATATTGTTAACGTGAGTCTTGTAAAACCTTCTTTTTACGTTTACTCTCGTGTTAAAAATCTGAATTCTTCTAGAGTTCCTGATCTTCTGGTGTCGTCTATCATGTACTACCATCGCAATTGCTAGTCTATCCACCGACTCCCATAGAGAGG
+
:<@@?;55;<::955;;;==<<=>=;;;;;;A9A<;<99C?D@BBBCFDB>BA;;9.9248997;7<;;:==:99788888'33,38992<>==8:988/..)----57066:333;94333250657./...2888=2787777====B>>>===8;::488169<:=;:8=>=9<5656'5/728ADDD.8:ACB7=;@@=:8:>=89;;;,;///<-.-5?;A?>8859;A588>>;:59<>9<<====;;:;;;==67///:6:9669:7=79:88==?:;;C=@@<@?;;68088...733.
@ATNG8:00635:06497
GATGGTAGTATATCGCGTCGCTATCCAGAAGATCAGTAACTCTAGAAGAATACAGATTTTTTAACACGAGAGTAAACGTAAAAAGAAGGTTTTACAAGACTCACGTTAACAATATTGCAGCAGTACGCACACAATCGAAGCGCAGTAAGGATGGCTAGTGTAACTAGCAAGAATACCACGAAAGCAAGAAAAAGAAGTACGCTATTAACTATTAACGTACCTGTCTCTTCCGAAACGAATGAGTACTACCTCAGAGACACACTACCATCGCAATTGCCTAGTCT
+
;;55:?;?ACCBBBBBC>??@<<<<9>;;7;<;59555.55555/-388(----5555555#5.5<<===?<<=E>C=BBBBB0BC?CACFE;CBEADBBBBDD@@>??BB?AAA@DBBBCCBCBBCBBBBBB@CBBB?BACCCBBD?C@CBB>BCBBBBBB@BAACCA?AA=ACCACBBBB>BBB?ABBBB3BC?@BACBBBCC?C>A@BA=B<>>BBB?BCCCCCC@C>?@C>CCC?BBBBCBCCCC?BBBBBCCDCBBBB??8;@000>=A=CB?CBCCBB
@ATNG8:00636:06457
GATGGTAGACACGTGTGCTCTCTCGTACTCATTCGTTTCGGAAGAGACAGGTACGTTAATAGTTAATAGCGTACTTCTTTTTCTTGCTTTCGTGGTATTTCTTGCTAGTTACACTAGCCATCCTTACTGCGCTTCGATTGTGTGCGTACTGCTGCAATATTTTTAACGTGAGTCTTGTAAAACCTTCTTTTTACGTTTACTCTCGTGTTAAAAATCTGAATTCTTCTAGAGTTCCTGATCTTCTGGATAGCGACGCGATATACTACCATCGCAATTGCCTAGTCT
+
;;443::7=>A00/<9///>@<@BBAAA@BBC?BCBH?BB@B>BBAAAAA6;9>?>7?8@<@@7??C::9B<;;;8=<<=<+886=88858<;<8??=<3;;9/0//895:<=477BB?@==8;6;>?/////37<5508<=@???;;;???>;::9898988(88:89@@@CCI?BBDDD7B=A;@>>>>0?ACDE>A@BBBBBCBC@CCCD3C<;;C@E?ABADCDDAAA@B@BBBBBC>@?A@CECHGCB;;;BB@HDBBBGF@BAAAAC?C7::?BBBBC9
@ATNG8:00637:06468
GATGTAGAGAGACTGTAGCGCACCCAGAAGATCAGGAACTCTAGAAGAATTCAGATTTTTAACACGAGAGTAAACGTAAAAAGAAGGTTTTACAAGACTCACGTTTAACAATATTGCAGCAGTACGCACACAATCGAAGCGCAGTAAGGATGGCTAGTGTAACTAGCAAGAATACCACGAAAGCAAGAAAAAAAGAAGTTACGCTATTAACTATTAACGTACCTGTCTCTTCCGAAACGATGAGTACGAGAGTCAGAGCAGAGCTACCATCGCAATTGCCTAGTCT
+
:;5;<A<><<ABC966=@@B996?4;AB?BCBB@@=@;??>595<7<<7;7:99:9<<<'713<>=?=?A999,9>@@@??1@@=<0555&5:;9=>??>?@BBC?BABB=A;;6;@BBBBBB;;:;:@;;:?@@@C<?@@BCCBB?A<?;;6:@AADCCDA@@?BBB<AB>99:5:9ABB9?<><?AEFDCC#D>>8>4??>9AAA=A;A=?96:<=;@AB?B@A>??C=@:=;@7@00/988<>88777@??@A>>?@@??==;;5;66//0;?;000098?BB
@ATNG8:00642:06464
GATTTAGGAGACACGTCGCACACGTACTCATTGTTTCGGAAGAGACAGGTACGTTAATAGTTAATAGCGTACTTCTTTTTCTTGCTTTCGTGGTATTCTTGCTAGTTACACTAGCCATCCTTACTGCGCTTCGATTGTGTGCGTACTGCTGCAATATTGTTAACGTGAGTCTTGTAAAACCTTCTTTTTACGTTTACTCTCGTGTTAAAAATCTGAATTCTTCTAGAGTTCCTGATCTTCTGGCGCGTATGTATGTCGCCTACCATCGCAATTGCCTAGTCT
+
////(//)/9:99:9::<:>>>>999:999<166@4<:7:498:;;:;>@BBAB@B@CCCC@C?@@BBCCCFC>;;;;;$9:7<ACC>CEBB@BCC?CC@CCBBAA<@@@@AABB@BBC@B?BBB??<7817<<>;>AABBBBAAAAAA>?>@>>>>?AA:><>??@???<;4:6666)79=9;<<<;+:<9:96:???A>>>AA<AAAA/A@@>><>=BB<AABAAAA;@<@A@@@A;??A9:::==@AACA:;;@@@:?993:;<<<=8=8=<8<<==;;
@ATNG8:00602:06522
GATGGTAGTGTCATATGAGAGTGTGTACTCATTCGTTTCGGAAGAGACAGGTACGTTAATAGTTAATAGCGTACTTCTTTTTCTTTGTCTTTCGTGGTATTCTTGCTAGTTACACTAGCCATCCTTACTGCGCTTCGATTGTGTGCGTACTGCTGCAATATTGTTAACGTGAGTCTTGTAAAACCTTCTTTTTACGTTTACTCTCGTGTTAAAAATCTGAATTCTTCTAGAGTTCCTGATCTTCTGGAGATATCATCAGCGAGCTACCATCGCAATTGCCTAGTCT
+
44487=::;@;;;?===@>>@C<A@B>;566;7;AD>8>D@>>966;;<=:=CICCAD?@@CC7;6;;;99///:496888)866/////:(//<;3954.4;055:=BC@CCCCCCCC?BBB:@<@AABABAA=ACBB?BBBBBCCCCCCBCCCCC?BBC@CC@C@CCB@?@BBB?BCBCC;C;@4;;???,?ABBB=B;;;BBB@AA;AAAA,ABBAA<A>BB?AAAA@AB@B?CCCCCC?AAC?A@CBBBDGDDDCCCABBCDD?C:;;BB?B@CB?BECBBB
@ATNG8:00603:06503
GATTCTCAGATAGTCTATAGTACTCATTCGTTTTCGGAAGAGACAGGTACTTTTAATAGTTTAATAGCGTACTTTCTTTTTCTTGCTTTCGTGGCTTTCTTGCTAGTTACACTAGCCATCCTTACTGCGCTTCGATTGTGTGCGTACTGCTGCAATATTGTTAACGTGAAGTCTTTGTAAAACCTTCTTTTTACGTTTACTACTCGTGTTAAAAATCTGAATTCTTCTAGAGTTCCTGATCTTCTGGGATGTGTGCGCAGTGCCTACCATCGCAATTGCCTAGTCT
+
@@:5::@@BBCBA@@@95/79//////555555&5;7;4;:<::>939><;<<*9.94333(35:::;444444)49999(45.5=>>6<;<80--8/77)------(-//:566>7;;>1616==<=<<<7<>>>:?AB@@?>>?485585==8BBB?A@40(/77--(---6918:<B@1:4<:=====+;<=BC788433:9998837;;;,;><99057<C?BBCBB@A>@?BBBBBC:>?@A9?:8877<737333337==B?8==>BB?B?BB?BB988=
@ATNG8:00606:06529
GATGGTAGGCGAGAGTGAGACGCAGTACTCATTCGTTTCGGAAGAGACAGGTACGTTAATAGTTAATAGCGTACTTCTTTTTCTTGCTTTCTGTGGTATTCTTGCTAGTTATACTAGCCATCCTTACTGCGCTTCGATTGTGTGCGTACTGCTGCAATATTGTTAACGTGAGTCTTGTAAAACCTTCTTTTTACGTTTAACTCTCGTGTTAAAAATCTGAATTCTTCTAGAGTTCCTGATCTTCTGGCGCTCTGTCGCGTCTGCTACCATCGCAATTGCCTAGTCT
+
49445:8839=00///7:::;;><<<@@AACB?BBBC>CC@C:;:@@@9:69?@>?:B8:5;>7>;;@<;<:::?8@@@@@.9788///(/--77*.-716;6=@A@9=59:;@>=?@<8;87;7977775577;;9;5;;>>>@?>>=?>>9//91///388/6/7:<==@>>=025<:<,94;49<===+:968=6=5;=///888:15565'6///9484>A65888858:>:>>@>;=:8<>9///:6769>>??>;>==<CC;AA89//,/6AA=CC@AAC
@ATNG8:00607:06540
GATGGTAGATACTCGCTGATACACCCAGAAGATCAGGAACTCTAAGAAGAATTCAGATTTTTAACACGAGAGTAAACGTAAAAAGAAGGTTTTACAAGACTCACGTTAACAATATTGCAGCAGTACGCACACAATCGAAGCGCAGTAAGGATGGCTAGTTTAACTAGCAAGAATAACCACGAAAAGCAGAAAAAGAAGTAACGCTAATTAACTATTAACGTACCTGTCTCTTCCGAAACGAATGAGTAACTACTCTCAGAGACACACTACCATCGAATTGCCTAGTCT
+
444439889;4////////75//<;17//)/7799;8=8<;>5505<59;)0)/////666'6178:888:::::13344444$44.58===2>>>@9;;CCCBCD@C@;;;;DD@CBAABDCFFECBBBBJEABAAA>@@BBBCBB>C?A;94999499,4::;=69:3//)//)0*//////&////:;;;+7718883888//)/38386//)/16666668677733,3,3;;1754.49444:5:44443333555977;///97579/55.5.59.44:444
@ATNG8:00610:06500
GATGGTAGTGATACAGATCAGACACCAGAAGATCAGGAACTCTAGAAGAATTCAGATTTTTTAACAACGAGAAGTAAACGTAAAAAAGAAGGTTTTACAAGACTCACGTTAACAATATTGCAGCAGTACGCACACAATCGAAGCGCAGTAAGGATGGCTAGTGTAACTAGCAAGAATACCACGAAGCAAGAAAAAGAAGTACGCTATTAACTATTAACGTACCTGTCTCTTCCGAAACGAATGAGTACAGAGAGTACGATATGTCTATCCACTCGCAATTGCCTAGTCT
+
444<8559??><<<;;;<;;<@CBB>000+///;;>:@;?::=?:;7;=8=7:96666666$65//(/5-//(////(/6444444#4;6;8===+=55.59:999;//)/)//6<<<6;;<;;;@?>>>>>655;5:;>=25555555;7<9A>@:>?>955<<?;>?A<?;>=6;;;/787?133707<=<<.=?077:<@;<B94<8<>>@<@:?:@=:6:0//://)32333(39;)////667///:;888<::::3//<:.--4---667;26.55+22....
@ATNG8:00613:06511
GATTGGTAGGCGACATACATACGCGCCAGAAGATCAGGAACTCTAGAAGAATTCAGATTTTTAACACGAGAGTAAACGTAAAAAGAAGGTTTTACAAGACTCACGTTAACAATATTGCAGCAGTACGCACACAATCGAAGCGCAGTAAGGATGGCTAGTGTAACTAGCAAGAATACCACGAATGCAAGAAAAAAGAAGTACGCTATTAACTATTAACGTACCTGTCTCTTCCGAAACTAATGAGTACTGCATCTCACTCTCCCTACCATCGCAATTGCCTAGTCT
+
---(-355508555:;>=>>CB@A<?255<86666==6;6;<=556;8<<8A<:869BBBC1D@CFFHC;;:AAA9AA;;999$9;7<4;;;0;@>>CHCCCCDDD@DA;<7<AA=>?@?ABBBBCCCCCDCC@BBBC@CCCBCBBB@CADCC@DDBBBB@@<@@@@BB?BC???@<??BB?AAAB@BDCCCC)BB@CA?ABBEFF?B<>>AB?@;;;@CB?BCBCCFD@C?@@A<A;:6:AABABBCEECCBBCB:::??=8?@A=AB;;:D@D?CB@CCCD@@
@ATNG8:00616:06535
GATGGTAGTGTGTCTCTGAGAGTCAGTACTCATTCGTTTCGGAAGAGACAGGTACGTTTAATAGTTAATAGCGTAACTTCTTTTTCTTTGCTTTCGTGGTATTCTTGCTAGTTACACTAGCCATCCTTACTGCGCTTCGATTGTGTGCGTACTGCTGCAATATTGTTAACGTGAGTCTTGTAAAAACCTTCTTTTTACGTTTACTCTCGTAGTTAAAAATCTGAATTCTTCTAGAGTTCCTGATCTTCTGGATAGCGACGCGATATACTACCATCGCAATTGCCTAGTCT
+
:@?D?>BAAA??:@A<995>>>0//////-///)/:>:8<@<@;?A@A;CC@BC@?==)9.59;A2;5:>=9===:=B:@@@<<+<>>7;;;>6;;>=:>6616B256?>:@=BB@@A@;;5;AA=A=A@A:;;::2:>@>:@@B999BBBBABBBCBB?;;;>BB?C>CBFA@@B@A<@@@BBB0B?C=@AAAA*;;BAC>CA@>>>99555.5555$5::0/)/4::29799949.4.4<:<==9;;?9@<A@A?@<@BBBBC?@ACCC@ABBB?@<@=;;5;FCAAA
@ATNG8:00616:06545
GATGGTAGCGCGACGAGCGTAGACCCAGAAGATCAGGAACTCTAGAAGAATTCAGATTTTTAACACGAGAGTAAACGTAAAAAGAAGGTTTTACAAGACTCACGTTTAACAATATTGCAGCAGTACGCACACAATCGAAGCGCAGTAAGGATGGCTAGTGTAACTAGCAAGAATACCACGAAAGCAAGAAAAAAGAAGTACGCTATTAACTATTAACGTACCTGTCTCTTCCGAAACGAATGAGTACAGAGAGTACGATATGTCTACCATCGCAATTGCCTAGTCT
+
:;5<5:8@95:94;9;566<<556;)55;6;<<<<<:=:??BABAF>@@?B?@@=98999):8<=AB?>?=899+9<;5555$5>5:.655&5<>166<@>??9;;,::??;?::29@:9:CA<<;;;;AA@A@;<;A=@@BCBBBB?B?@@@@BBBBD@@@@A@@B??<?C@BBB>B;===6==<688<<>=%;;900/>;::?:<>9>9>>:@=B;A@B@AABAA@B>?;?BA;AA@=ABBBBBCA999?>?@ABAAA@@A@888:>?=>>?;?:::5999889
@ATNG8:00625:06539
GATGGTAGCATCATGCATATCTCACCAGAAGATCAGGAACTCTAGAAGAATTCAGATTTTTTAACACGAGAGTAAACGTAAAAAGAAGGTTTTACAAGACTCACGTTAACAATATTGCAGCAGTACGCACACAATCGAAGCGCAGTAAGGATGGCTAGTGTAACTAGCAAGAATACCACGAAAGCAAGAAAAAAGAAGTACGCTATTAACTATTAACGTACCTGTCTCTTCCGAAACGAATGAGTACGTGTGCGACGTGTCTCCTACCATCGCAATTGCCTAGTCT
+
59557<;<<<@B=>>==A>>A?;@@7;<>46;9555.4.4<;595=8:6463---------#-0698;:===BBB=@>;;>=>+;??<;DFD9CBC@CCCDECCBDAC@BB>ACC?CCCABACCCCBBBCDCC?BBBEACBABBCBC?C?BBA?ABCCCCCD@CCCAAA@BB?>993:@>==8<;<8889999%9<;>:79@BAA;<><>::;0:5=<BAA@B@@@?@@=??:::8:AB?BBABBBBBAA?>?@@CCCB??@D=B??:>>???B8;8?C@BBBBBB
@ATNG8:00641:06520
GATGGTAGGTGCACATGAGTGTATCCAGAAGAATCAGGAACTCTAGAAGAATTCAGATTTTTAACACGAGAGTAAACGTAAAAAGAAGGTTTTACAAGACTCACGTTAACAATATTGCAGCAGTACGCACACAATCGAAGCGCAGTAAGGATGGCTAGTGTAACTAGCAAGAATACCACGAAAGCAAGAAAAAAGAAGTACGCTATTAACTATTAACGTACCTGTCTCTTCCGAAACGAATGAGTACCTCTCAGACGCTCGTCCTACCATCGCAATTGCCTAGTCT
+
..--(--61-459:::555555555.///)//)///45:5:;<<<==9:;0505<:<=;==+=///:<<<=<<<<)5555;;;(55.66;==0<;;59;;9555<<7@=@A=:::?FCAAACDCBBBBACACC@BBBB=A@BBBEDD@B@B00*0><00/?C;@@CB?@;?<;=:7178887)7;;5877777#7;49>;<<>=B=?=?=<>>5=888;CC?CCBCBAA8=89::09AA?ABBAAAA?BA???@?====>=7717>><>?/./76>6>=9<::=:8
@ATNG8:00642:06510
GATGGTAGCACGAGTGACTCATATCCAGAAGATCAGGAACTCTAAGAAGAATTCAGATTTTTTAACACGATAGTAAACGTAAAAAAGAAGGTTTTACAAGACTCACGTTAACAATATTGCAGCAGTACGCACACAATCGAAGCGCAGTAAGGATGGCTAGTGTAACTAGCAAGAATACCACGAAAGCAAGAAAAAGAAGTACGCTATTAACTATTAACGTACCTGTCTCTTCCGAAACGAATGAGTACAGAGAGTACGATATGTCTCCATCGCAATTGCCTAGTCT
+
@@;>8>A<<877/////:;:<==;94945.599555694799//)/;275383///777777#/)/3348:::::<1446<>>>@&?@<?<>>=0=9626C>BBCC;;79<@B?CCC@CBAABCAAACA@@ACAA=@AAA?CBAACCBG>A=A:;5:@@>?CCB?BBBBBA>B@?@B=7;@B==6==C;;;>??,;A<987;=>::;>D6;:964638=AAA=AAA998=9?6<=A9=883999>A>?>?;8888<:::B?>=>;791555<<B?B?BC@;;:://
@ATNG8:00607:06585
GATGGTAGTATAGAGCTCTACATAGTACTCATTCGTTTCGGAAGAGACAGGTACGTTAATAGTTAATAGCGTACTTCTTTTTCTTGCTTTTCGTGGTATTCTTGCTAGTTACACTAGCCATCCTTACTGCGCTTCGATTGTGTGCGTACTGCTGCAATATTGTTAACGTGAGTCTTGTAAAACCTTCTTTTTACGTTTACTCTCGTGTTAAAAATCTGAATTCTTCTAGAGTTCCTGATCTTCTGGGCTGCGCTGATATGCGCTACCATCGCAATTGCCTAGTCT
+
>>CC?CCCCC9;;6>>666===<<<>@C>CAB=;:;A=AA?B>@@BCBCC?BBCAA7:8:AAA@C>BBBCBB===7;;;;;+:;373333&3;994:8<7<B?BAAA@@49977?BBA=@@@;?:?B888;BB=@@@A<>>>>=>?;;;@@@888818::9;;5;39<=9::@AC7;;:99*8-717>BBC/>>==@2:::///88/735CDC.>@@==7;<?A=@@@@>>>=B<@@AA??;=:::2:///<<<;>>@@@A?>>>A<@@@@DD:>:>B=AAA?@@
@ATNG8:00613:06597
GATGGAGTGTCATATGAGAGTGTGTACTCATTCGTTTCGGAAGAGACAGGTACGTTAATAGTTAATAGCGTACTTCTTTTTCTTGTCTTTCTGTGGTATTTCTTGCTAGTTACACTAGCCATCCTTACTGCGCTTCGATTGTGTGCGTACTGCTGCAATATTGTTAACGTGAGTCTTGTAAAACCTTCTTTTTACATTTACTCTCGTGTTAAAAATCTGAATTCTTCTAGAGTTCCTGTATCTTCTGGACAGAGTGTGCAGATACTACCATCGCAATTGCCTAGTCT
+
;555255<<BBCA@ABBBCACABBA@@BA>=8:44:4<=8=5::<656<9;A:96<@;@<@@,0,/777665;<.54999(44.494:4,48444.3333(38234488;7<666;;;>:=@@=@:>>:9:DCC<AA;;5;;;:99;?B@@AAAA<F;>C>7;?7@7@999CC999:=999:*95>.44:::$44<<<4<@?5:99:995<>>>+?>>@C:A<@A4995<:=87;+////88947:>8<<<<<55566:<<=>>>=>@?@@?@@@:>499<?=<0//
@ATNG8:00620:06558
GATGGTAGCGAGCGAGTGTGTATACCAGAAGATCAGGAACTCATAGAAGAATTCATGATTTTTTAACACGAGAGTAAACGTAAAAAGAAGGTTTTTACAAGACTCACGTTAACAATATTGCAGCAGTACGCACACAATCGAAGCGCAGTAAGGATGGCTAGTGTAACTAGCAAGAATACCACGAAAGCAAGAAAAAAGAAGTACGCTATTAACTATTAACGTACCTGTCTCTTCCGAAACGAATGAGTACAGAGAGTACGATATGTCTACCATCGCAATTGCCTAGTCT
+
9:5;:>AABA<;5?BBBBBB@BABA;B@A:;;@AA>=@<B>0//;::4/4-313333333333#3,37788;;=88818;99>>>,3:-7-7733$333,3;333;<7948=A@<A??:??;;DCDCDC@@@CCBB>BBBB>BBBBBBBB>A?AAA>ABBBAAAE@BBBBBB@B@<===000=881:;>://////%/62./..99<>=<8=::>A<><>AGCC@CCCCCBC@B?@@@9ABB>AACAAAABBBCAAACCCBBBBAAAABC<A@???@>A?BC?@@A;;;
@ATNG8:00623:06552
GATGGTAGAGTACAGTGTAGTAGACCAGAAGATCAGGAACTCTAGAAGAATTCAGATTTTTAACATCGAGAGTAAACGATAAAAAAGAAAGGGTTTTTACAAAGACTCACGTTTAACAATATTGCAGCAGTACGCACACAATCGAAGCGCAGTAAGGATGGCTAGTGTAACTAGCAAGAATACCACGAAAGCAAGAAAAAGAAGTACGCTATTAACTATTAACGTACCTGTCTCTTCCGAAACGAATGAGTACTACTCTCAGAGACACACTACCATCGCAATTGCCTAGTCT
+
;;5;5<:@@@@BCABAAABBABAA@166>9?A;::90924@@9:5?8@@<?<::984===+<8:?:;<55/7;;:28////::::$///(33(3;;;'333913333376...'.(..255505679>ECCCCCCCBBBB?BCBB?B>>=??>>:@@CBB@BBBCBABA?ACCAA@?BB?>>?499AAA=BBB@BCCCC3BB?BBB>AAAAA7;:==AB<><>ABAA>ACBBBBB?B@BBB=CCC?CBBBBBBCAABBBBBBBBBBBCCCC??<?;::=A>A?BC?BCCBBA
@ATNG8:00623:06576
GATGGTAGGACGAGCGTCTGAGAGGTACTCATTCGTTTCGGAAGAGACAGGTACGTTAATAGTTAATAGCGTACTTCTTTTTCTTGCTTTCGTGGTATTCTTGCTAGTTACACTAGCCATCCTTACTGCGCTTCGATTGTGTGCGTACTGCTGCAATATTGTTAACGTGAGTCTTGTAAAACCTTCTTTTTACGTTTACTCTCGTGTTAAAAATCTGAATTCTTCTAGAGTTCCTGATCTTCTGGTGTCGTCTATCATGTACTACCATCGCAATTGCCTAGTCT
+
:8=>7<>B@C@::9?@ACCCBBBB?CBBBCBB@BDDD<AA@D@CCCCBCB@CCCCC@BACCCC?C@CCCCCCCDGABBBAA0@@=ABDC=BBCCACCCBED?BBBDCD@BBCCCCCC?CCC?D?CCCBAABC?AADD?CBBBCBBBCBBBCBBBA?BBC?CC?C=BBCBBBCCCBDCCBB<DDF?AACCC5CCDCF;;;CCBBCBBB@BCCC5C@@AC@D?BC@BCBBBBB?B?CAABAB>ABD@BCBBDB;:;BBCCDCCCCDD@CBACBB?B@BB?BFCAAB
@ATNG8:00625:06574
GATGGTAGCGCACACATAGATACAGTACTCATTCGTTTCGGAAGAGACAGGTACGTTAATAGTTAATAGCGTACTTCTTTTTCTTGCTTTCGTGGCATTCTTGCTAGTTACACTAGCCATCCTTACTGCTCTTCGATTGTGTGCGTACTGCTGCAATATTGTTAACGTGAGTCTTGTAAAACCTTCCTTTTACGTTTACTCTCGTGTTAAAAATCTGAATTCTTCTAGAGTTCCTGATCTTCTGGATAGCGACGCGATATACTACCATCGCAATTGCCTAGTCT
+
:<AA@B=BCCCBBBBCCGCCCCCCCC:<;EBB@BCCC9AA6;6;BCBBCD?ABBBB@C?A@CC@C@BBBCCCEBB@BBEDC0<;79>>D:B=BC?ABC@BC?BCDCCGBGCCCBBBC@BBC@B@BCCBCBBC@CCCD@DCCCEC@@ABCCCBBBC@CBB@CF@C?BBCCBBBCC@BAAAA8B=A=B>BB@8@BBBC<A@ABBCBAAA=BBBB2BCBCD?B?BD@CCCDDCC@C@BDCC@@>@BFACECCCCC:;:BBABBAABBB>ABBBGD@C@BC?BCCBBB
@ATNG8:00627:06592
GATGGTAGCACGAGTCACTCATATCCAGAAGATCAGGAACTCTAGAAGAATTCAGATTTTTAACACGAGAGTAAACGTAAAAAGAAGGTTTTACAAGACTCACGTTACAATATTGCAGCAGTACGCACACAATCGAAGCGCAGTGAGGATGGCTAGTGTAACTAGCAAGAATACCACGAAGCAAGAAAAAAGAAGTTACGCTATTTAACTATTAACGTACCTGTCTCTTCCGAAACGAATGAGTACGATGAGATCTCGTGTGCTACCATCGTTCCTTCTGAGTCT
+
:;>>:==A>CB;54::;55;=@CBC<BBB?CCAABDAD@BCAA999<CC:B;CB===>??+<<@@BAAACDA@A;?9;5===*=>9=:=@@2>BB8@999B>==?*.-50---(-///59;;<>;>>9:;?9?@?@=BAAACBBBBA>C::6:@@A?<>B@AAABBA?AA5:9>5<752.2660..////$.70..(./:==657,617925.2+22<;;6559>@?@<<9:::3:00)/99:A=<<=::::>773:9987...66055222/715388889925
@ATNG8:00634:06572
GATGGTAGCACGACACGACGATGTGTACTCATTCGTTTCGGAAGAGACAGGTACGTTAATAGTTAATAGCGTACTTCTTTTTCTTGCTTTCGTTGGTATTCTTGCTAGTTACACTAGCCATCCTTACTGCGCTTCGATTGTGTGCGTACTGCTGCAATATTGTTAACGTGAGTCTTGTAAAACCTTCTTTTTACGTTTACTCTCGTGTTAAAAATCTGAATTCGTCTAGAGTTCCTGATCTTCTGGCTCTCGTAGACAGATACTACCATCGCAATTGCCTAGTCT
+
>:558=<@BBAA=B;@@@;66;@ABCCCCB@@>@BBB=BB?B?;;;BBBB?BC??@=@=@BBB@B@CCBCBAC:9638888)9?6B900)000)0:>;;88837?@@??;>@@BBBCC?BBB?BACC@998;;:>>??=;;;AAAA@@@A???A@@<>>>:8818=BBABBBC>>5;;===2>;@<@AAAA/@?<<<178A;;;<;//)-333(3-//=7=9@?@>>>BA>@;@<BB@A@A:;8818>>>>>>>>>ABBA@@?@?@<?>>?8838<FEACCCCCB
@ATNG8:00639:06559
GATGGTAGGCGTGTGAGAGTCTGCCCAGAAGATCAGGAACTCTAGAAGAATTCAGATTTTTAACACGAGAGTAAACGTAAAAAGAAGGTTTTACAAGACTCACGTTAACAATATTGCAGCAGTACGCACACAATCGAAGCGCAGTAAGGATGGCTAGTGTAACTAGCAAGAATACCACGAAAGCAAGAAAAAGAAGTACGCTATTAACTATTAACGTACCTGTCTCTTCCGAAACGAATGAGTACTATGTAGAGCTCTATACTACCATCGCTATTGCCTAGTCT
+
>@:9.44925AABB=CCCDEEGAA@7;BB?;;;CAA?A@CCCCA@@;;;7;?@@@<;<<<*<<@@@FDCCABBE=@@99999)9?;>8???5?BD@CBAABBAAA@C?BB?AA=;>>>>>A>>>=>>A@???<@AAA<@@@@:::=6;:A7899BBB@AAB?AC???A>9:5:BB<?@BBA;A@?;>>>>>,994:AA>?;::=0809?>?<@<>>??A8;;@@;;:<A<AAA9?BB@BBBBAAACCCCCAA@@@BBBCABBBAA<?>BB=<<=:=A=AACBAA
@ATNG8:00648:06597
GATGGTAGCATGACACGACGATGTGTACTCATTCGTTTCGGAAGAGACAGGTACGTTAATAGTTAATAGCGTACTTTCTTTTTTCTTGCTTTCGTTGGTTATTTCTTGCTAGTTACACTAGCCTATCCTTACTGCCGCTTCGATTGTGTGCGTGCTGCTGCAATATTGTTAACGTGAGTCTTGTAAACCTTCTTTTTACGTTTAACTCTTCGTGTTTAAAAATCTGAATTCTTACTAGAGTTCCTGATCTTCTTGGTCTCTCTCTCACGCACTACATCGCAATTCCTAGTCT
+
595:7<:99900/999/5555599;;<;;;;97:444)4:6;6555:;<<:><@AC=?8?BC=8B85559777333(333333#3939333(36838(/(///(/83778;99033888566)..57596=A;553779677794222:99./.33795577/...0..(..33566799938./.(.(.(.6777(22777.9+/.56498988707=<=.;::972749<;?>;;7>79270856:795;84826-----3697;;?===@@>>>?==>7;7;<@@=::7
@ATNG8:00603:06635
GATGGTAGTGTGTCTCTGAGAGTAGTACTCATTCGTTTCGGAAGAGACAGGTACGTTAATAGTTAATAGCGTACTTCTTTTTCTTTGCTTTCGTGGTATTCTTGCTAGTTACACTAGCCATCCTTACTGCGCTTCGATTGTGTGCGTACTGCTGCAATATTGTTAACGTGAGTCTTGTAAAACCTTCTTTTTACGTTTACTCTCGTGTTAAAAATCTGAATTCTTCTAGAGTTCCTGATCTTCTGGGATGTGTGCGCAGTGCCTACCATCGCAATTGCCTAGTCT
+
87@?=BBCAB@?;<<<;>;;???;?;>;<@9:8;ABD=BB?B?ABBCBBB?AAA;;555;@;@.92599AB;:6@599999(555)5:::19955.5<<9=?86:9BBBAEBBACBBB?@@B=A6;;AA;;;C>B@@@?CBBCCCCBBBCBA@ABB@CBB=@@?B?AAB;;;@@@=AABBB7B?B;AAAA@,@@;;;0:ABBBCCAAA@CCDC5BBDCC@B?BB=@@C@A@@=@@BCCCCD@BBCC=A;;;AA@A@BBBBBB?CAA=A@@@@@?A7;;?BBBB;;
@ATNG8:00604:06618
GATGGTAGTGATACAGATCAGACACCAGAAGATCAGGAACTCTAGAAGAATTCAGATTTTTAACACGAGAGTAAACGTAAAAAGAAGGTTTTACAAGACTCACGTTAACAATATTGCAGCAGTACGCACACAATCGAAGCGCAGTAAGGATGGCTAGTGTAACTAGCAAGAATACCACGAAAGCAAGAAAAAGAAGTACGCTATTAACTATTAACGTACCTGTCTCTTCCGAAACGAATGAGTACGAGAGTCAGAGCAGAGCTACCATCGCAATTGCCTAGTCT
+
<<<C?B<ACCCBBBBCBBBCBBBBB?AAB>BBBA@@:><?>?BCBB?AA<A=AA>97777$75@9:A>?<?::9+73:4444$4;392999&5>:;;@?@ABBCDBC@BB@BDD?CBBBCEFDCBCCCCBBB@CCCB@BBCABAAA?B>BAB?BBBBBDCD@CCDCCC@CC@:99?BAABF<??C?CCDDD2BB?B@??A@@@A=A=@;>A5:7;@EDM@CBAA@::6:=@CH>BBB>ABBBBBCCBBB@??BBBBBBBABBBBB@C@@AAD?A>BB@DECC@@
@ATNG8:00607:06622
GAATGGGTAGTGTGTCTCTGAGAGTAGTACTCATTCGTTTTCGGAAGAGACAGGTACGTTAATAGTTAATAGCGTACTTCTTTTTTCTTGCTTTCGTGGTATTCTTGCTAGTTACACTAGCCATCCTTACTGCGCTTCGATTGTGTGCGTACTTGCTGCAATATTGTTAACGTGAGTCTTGTAAAACCTTCTTTTTACGTTTAACTCTCGTGCTTTAAAATCTGAATTCTTCTTGAGTTCCTGATCTTCTGGGTGTATCAGCGAGTATCTACCATCGCAATGCCTAGTCT
+
--(---(----;4;5==@@<=966;<<<=>>>=?7:0///&//)/)//9;<<:6:99//)/)///67<7<<<;;;9994555555#55.59;@6<<<:.55/)/;)////-/5//////::47//)/3///55<55.55547<6666:::://)/:////)/:=7=>59344499555;.55;99+9.5.59<<<(:5555)5697799//////)///&/9955.56<;6;;156669>6555555.5/;;1/////44<<;;:=>656<=599////)///)/79845
@ATNG8:00607:06628
GATGGTAGTGTGTCTCTGAGAGTAGTACTCATTCGTTTCGGAAGAGACAGGTACGTTTAATAGTTAATAGCGTAACTTCTTTTTCTTTGCTTTCGTGGTATTCTTGCTAGTTACACTAGCCATCCTTACTGCGCTTCGATTGTGTGCGTACTGCTGCAATATTGTTAACGTGAGTCTTGTAAAAACCTTCTTTTTACGTTTACTCTCGTGTTAAAAATCTGAATTCTTCTAGAGTTCCTGATCTTCTGGAGATATCATCAGCGACTACCATCGCAATTGCCTAGTCT
+
777<39/44:445>???>@@@5555555554:7;;<=6=B@A@?@???==;@B@:99)925;9=6>=@@@<<99.5;655555$555)555909;;;6;;;:;?:???@?C@BBAAA@@B?@@@?B>CAAA@B@@<@@AA@CDBCCBBBBAAAAAA@@<;;;?CC@E?BBB@@@BBC=B9::;;':7B<A<<<<)69B==3;69555566>:=@@@+5556;4;9<<750////9)/)/:<===7::@196?@@@@@@:::BBB@AA@<AA@@@?5;5;;4;;B@AB
@ATNG8:00611:06644
GATAGATATCATGTGTATCTCCAGAAGATCAGGAACTCTAGAAGAATTCAGATTTTTAACACGAGAGTAAACGTAAAAAGAAGGTTTTACAAGACTCACGTTAACAATATTGCAGCAGTACGCACACAATCGAAGCGCAGTAAGGATGGCTAGTGTAACTAGCAAGAATACCACGAAAGCAAGAAAAAAGAAGTACGCTATTAACTATTAACGTACCTGTCTCTTCCGAAACGAATGAGTACGTGTGACGTACGTGAGCTACCATCGCAATTGCCTAGTCT
+
594445<==CCDDCBCCBCBC>BBC@A@@BBB?C@BBECCAC;>>,0+0=>==@AB0A?DLECHEECCCB=BBABAAB2BB?C@CCC<CDCACCCFEECAA?@ACC@BBB@CBB?AADCCCCCCCECC@BBBC@BBCBBBAB@CACBB@BBCCCCBB@BBBCCB@BB?BBA;??99929@@;99::::%:>;<:49A?@A@<==8=DD<@<>>BCC@BAA@ABB<@=@BB=BBA@@A?BBBBBBBAACCCCCDCCBBBAAAG?BB>>>D@B@AA=ACDBBA
@ATNG8:00612:06611
GATGGTAGCGCGACACATAGATACAGTACTCATTCGTTTCGGAAGAGACAGGTACGTTAATAGTTAATAGCGTACTTCTTTTTCTTTGTCTTTCGTGGGTATTCTTGCTAGTTACTCTAGCCATCCTTACTGCGCTTCGATTGTGTGCGTACTGCTGCAATATTGTTAACGTGAGTCTTGTAAAACCTTCTTTTTACGTTTACTCTCGTGTTAAAAATCTGAATTCTTCTAGAGTTCCTGATCTTCTGGTAGAGCGTGCATATATCTACCATCGCAATTGCCTAGTCT
+
8544744/770//999;>@@??<<<<://////)5==>8<?7<.5559999.5599:494;>@?7B?B99599999055<<<(444)4448:2:8444)444.48.44448949;;9;<;;:?B@>A=BAA@BBCB?BC?@;@AABAAABBBBBBAA@@<ABB?CD>B>BBB@@@AAA=@@@@@3@5;4;???>0>?AAD;A9:9:>=955499>9,>?996===<@=@====>>9><@?=000:000*0=>@996/777////:///96944444.47<<:>=====
@ATNG8:00618:06644
GATGGTAGCACGACACGACGATGTGTACTCATTCGTTTCGGAAGAGACAGGTACGTTAATAGTTAATAGCGTACTTCTTTTTTCTTGCTTTCGTTGGTATTTCTCGCTAGTTACACTAGCCATCCTTACTGCGCTTCGATTGTGTGCGTACTGCTGCAATATTGTTAACGTGAGTCTTGTAAAACCTTCTTTTTACGTTTACTCTCGTGTTAAAAATCTGAATTCTTCTAGAGTTCCTGATCTTCTGGACGACGCGCACTGACACTACCATCGCAATTGCCTAGTCT
+
@@?;9=<BB?:;;:9;;;666>=::;;<<<=B?BAAA7;:;@=?666;<<8=====;C;CCCD@C>A@BBA@:33-333333#396<>@@2?::3<29333(39334888=6:>?<>=@@?AAA=A=9:9AAB::4:@??<?AABBBB;;;;====881;BB?BB@BBCJCCBBBCC@CBBBB:B@C@BCDDE5DD:::8;@@ABBCB@@;@@@@,@BACB?B?A@>@BBCCCC@D?BBBBBB@BBD@CCBBBCCDCBBBBCDCGCCC@CBBBBF@B@CC@CCCBBA
@ATNG8:00626:06626
GATGGTAGGTGCACATGAGTGTATCCAGAAGATCAGGAACTCTAGAAGAATTCAGATTTTTAACACGAGAGTAAACGTAAAAAGAAGGTTTTACAAGACTCACGTTAACAATATTGCAGCAGTACGCACACAATCGAAGCGCAGTAAGGATGGCTAGTGTAACTAGCAAGAATACCACGAAAGCAAGAAAAAAGAAGTTACGCTATTACTATTAACGTACCTGTCTCTTCCGAAACGAATGAGTACTATGTAGAGCTCTATACTACCATCGCAATTGCCTAGTCT
+
A@@;9=<C>@>>=;455;;;;;;9;65598=<;::>4949>>><;;8//)/5:;7/////$439;;955///0>1>///<<<*<<696<>=0=5516;@=?==00-0;>>;?>@::>==@@:;;CAA;;<BB<@@BB@BDDCCCCC?C@C:;6;@@ABABAACEDBAA???;?@@5:7@AB78798778899%9<<790:A<;?=?;?A@?;2;8;7?@@=@@A@@>>;?;?BC=C>>9<<=BCCACABBB???>?>?AAAAB998??;8??B?C@@A=@AAABB
@ATNG8:00632:06624
GATGGTAGGCGAGAGTGAGACGCAGTACTCATTCGTTTCGGAATGAGACAGGTACGTTAATAGTTAATAGCGTACTTCTTTTTCTTGCTTTCGTGGTATTCTTGCTAGTTACACTAGCCTATCCTTACTCGCTGCTTCGATGTGTGCATACTGCTGCAATATTGTTTAACGTGAGTCTTGTAAAACCTTCTTTTACGTTTACTCTTCGTGTTTAAAAATCTGAATTCTTACTAGAGTTCCTGATCTTCTGGTGAGATGATGCATGATGCTACCATGCAATTGCCTAGTCTA
+
@;959=<:=@@/////97:====><<<=>CBB>BAAA;@@>B456<=:;;=9=@<<<7:7:<<<8<7::;<<<<=B8BAB<@+@98=777)7:77-89;8AC?C::8?@49737/699)//:728286------.-066-----79;6555:9;<7;;4:8<4888(76755<;999=-55555&5-7-5222&2:::=-2226977<=:;;16;<;+9///:0609=:;=885;@@;A7=;?>>><@BB<A@:88////667///7577>@<??>>C370333222((((
@ATNG8:00642:06632
GATGGTAGCGAGCGAGTGTGTATACCAGAAGATCAGGAACTCTAGAAGAATTCAGATTTTTTAACACGAGAGTAAACGTAAAAAGAAGGTTTTACAAGACTCACGTTAACAATATTGCAGCAGTACGCACACAATCGAAGCGCAGTAAGGATGGCTAGTGTAACTAGCAATAATACCACGAAAGCAAGAAAAAAGAAGTACGCTATTAACTATTAACGTACCTGTCTCTTCCGAAACGAATGAGTACGATGAGATCTCGTGTGCTACCATCGCAATTGCCTAGTCT
+
4444644//9/0/7779:;;>>==>:><;7;99544.4.499888:388-3-334555555#549;;>>>CBBBC?CBDBEEE5BB?B@CLL;CCCFCBCCGCCBDAD@CC?BBC@BBBDDCCBCCDBCBCCC@CCCC@CBBABB@@<A?CCCACCCCBCBB@BDDDCC@@@=@AA399999.8<<:888898$7;88888<<=@;?B?CBA@<?>A@;;;?AA@A@CB:?:;;;6;DC?;<:DBBB@@@CCCCBABBBBBBABBCC@CBA>>B?C@BB>A@A:::
@ATNG8:00603:06691
GATGGTAGGCGACGATACATACGCGCCAGAAGATCAGGAAACTCTAGAAGAATTCAGATTTTTTAACACGAGAGTAAACGTAAAAAGAAGGTTTACAAGACTCACGTTAACAATATTGCAGCAGTACGCACACAATCGAAGCGCAGTAAGGATGGCTAGTGTAACTAGCAAGAATACCACGAAAGCAAGAAAAAGAAGTACGCTATTAACTATTAACGTACCTGTCTCTTCCGAAACGAATGAGTACCTCTCAGACGCTCGTCCTACCATCGCAATTTGCCTAGTCT
+
00//)//-(-99///799=;@;?<<:055:5:555<;.55)55;999<755055889955595#55:><@>696=BE>@=;;;;;*;?=>599,5@;5;:69B<<AC@C?CB?CCB>BB;;;@@@A@@?BCBBCACCBC?AABCCCDD=A?AA@<@F;:;B@@<@CC::0:>>8000;?;;?C9;;;/73777)8A=@ABBBBB@@;@488BB?B?B=BBC?@ABBBDB@B?@AD?;;;@BBBBBBB>ABBBBAAABBB????>ABB@BB>=<>188)9@=DBBBCC
@ATNG8:00610:06666
GATGGTAGTATCTGCACACTCTGTCCAGAAGATCAGGAAACTCTAGAAGAATTCAGATTTTTAACATCGAGAGTAAACGATAAAAAGAAGGTTTTACAAGACTCACGTTTAACAATATTGCAGCAGTACGCACACAATCGAAGCGCAGTAAGGATGGCTAGTGTAACTAGCAAGAATACCACGAAAGCAAGAAAAAGAAGTACGCTATTAACTATTAACGTACCTGTCTCTTCCGAAACGAATGAGTACGTGTGACGTACGTGAGCTACCATCGCAATTGCCTAGTCT
+
55557<78////799:===>666>A86669><///;)//)/9:4449344.458<984<<<):4:555==:::;>?8=33/7;;;'66(/(///&///(/377788333(3,25366748:::?CCAAACDBBBBB>@ABB@BCAAACBD@C@CBB@CDBBBCDD=AACCFC?AA>ACB>AA:99,898:@BCDE3BB?BBBBBBB@A<><>>>>:=:>AECC@BBAAAAA=?<?BE=AAA?A@ABBBDCBBABBCBBCBCBBAABBBE?A:::DD@C?AA?BDCCBB
@ATNG8:00612:06669
GATGGTAGCGCACACATAGATACAGTACTCATTCGTTTCGGAAGAGACAGGTACGTTAATAGTTAATAGCGTACTTCTTTTTCTTGCTTTCGTGGTATTCTTGCTAGTTACATTAGCCATCCTTACTGCGCTTCGATTGTGTGCGTACTGCTGCAATATTGTTAACGTGAGTCTTGTAAAACCTTCTTTTTACGTTTACTCTCGTGTTAAAAATCTGAATTCTTCTAGAGTTCCTGATCTTCTGGATAGCGACGCGATATACTACCATCGCAATTGCCTAGTCT
+
::@@@AABB@<995555<5566569655<:59./;;<*//3:279<<<;?69;955157;<=B?B@C699B9:9B<94444$44.44==6===?<@@>7<A:CCCCCC@BBDDACGF?CCB@B?BCC<;;@=8<000,00AAC@???00/::;9949:::?A?B?BBBBBABBDABBBDD;A=A>;;;<;*;@BBB=CBBAICC;;;;@@@@0@BBBC?@=AC=ABBA@@C?D?CFCCCB?BBDACCCDCCCAAA@@@BBBBAAA>AABBAB=A=;;7;CBBAA
@ATNG8:00613:06674
GATGGTAGGCGTGTGAGAGTCTGCCCAGAAGATCAGGAACTCTAGAAGAATTCAGATTTTTAACACTGAGAGTAATCGATAAAAAGAAGGTTTTACAAGAACTCACGTTAACAATATTGCAGCAGTACGCACACAATCGAAGCGCAGTAAGGATGGCTAGTGTAACTAGCAAGAATACCACGAAAGCAAGAAAAAAGAAGTACGCTATTAACTATTAACGTACCTGTCTCTTCCGAAACGAATGAGTACGTGTGCGACGTGTCTCCTACCATCGCAATTGCCTAGTCT
+
44443944.49495<<>>>>>:444)4457//////)/)/::7///)//)/5;;/66===);7:<<@995@55/38////////$//)359::19994//*/88:;=B>B?BC489?;>A?;BBBBBAABBB;;;@AAAC?@ADB@@@C?B@CCC@BBBBBBCD@EBB;;:?AA>@AA;??BBB>B@@;9:::::%:>;=><?<8<=:5865;@@5@=>=BBB?BB;;;;;?A<@@B=A;;5;><=???A@@0/0=>???BBB?@<997<>>978A;=8AA=@AA989
@ATNG8:00625:06683
GATGGTAGCTCACGTACGTCACACGTACTCATTCGTTTCGGAAGAGACAGGTACGTTAATAGTTAATAGCGTACTTCTTTTTCTTGCTTTTCGTGGTATTCTTGCTAGTTACACTAGCCATCCTTACTCGCGCTTCTATTGTGTGCGTACTGCTGCAATATTGTTAACGTGAGTCTTGTAAAACCTTCTTTTTACGTTTAACTCTTCGTGTTTAAAAATCTTGAATTCTTACTAGAGTTTCCTGATCTTCTGGACGACGCGCACTGACACTTACCATCGCA
+
////59766867///:::<?>666==<;;6698@?AA<?B=@=<<=C>B=:B?659;?<?A>>:>9655<<<888433733$33-3;<>>/=>>C<@:?<?=<:..---)-588898827<8,/)/8///5388-2/7<6//.33622255853332(,,,(,,(-2235652222275555)5.5.53666)6;<<>08)//33-3-/.>>07776'6//(/62636946666:9222)2277:?<;78996;;------.6866557..).32762224
@ATNG8:00626:06697
GATTATCATGTGTATCTCCAGAAGATCAGGAACTCTAGAAGAATTCAGATTTTAACACTGAGAGTAAACGTAAAAGAAGGTTTTAACAAGGATCTCACGTTAACAATATTTGACAGCAGCACGCACACAATCGAAGCGCAGTAAGGATGGCTAGTGTAACTAGCAAGAATACCACGAAAGCAAGAAAAGAAGTACGCTATTAACTATTAACGTACCTGTCTCTTCCGAAACGAATGAGTACGAGAGAGCACACGTGTCTACCATCGCAATTGCCTAGTCT
+
;;>9BBCCBBBBBBBB<;8:BC?CB?A::6:=A@@A@@@=>A5:29?998BB6?><<4343398333,3;;<==.37,/(///&/38;(/(//866685527355.5333,..--452--.33377777/556629;<AA@>>:=:=?>=>;888==A=>=>>B>:>>8==>9;;;==5=??:>>==2;:7:@@@A>>?A=C=>>>D<A;?99:;5:AAB=<==B>=:919//)/339-//99998=>>>A>??ABBB==><>=><9749:?@<@@?AAA
@ATNG8:00631:06693
GATGGTAGTGTGTCTCTGAGAGTAGTACTCATTCGTTTCGGAAGAGACAGGTACGTTAATAGTTAATAGCGTACTTCTTTTTCTTGCTTTCGTGGTATTCTTGCTAGTTACACTAGCCATCCTTACTGCGCTTCGATTGTGTGCGTACTGCTGCAATATTGTTAACGTGAGTCTTGTAAAACCTTCTTTTTACGTTTACTCTCGTGTTAAAAATCTGAATTCTTCTAGAGTTCCTGATCTTCTGGTGTATCAGCGAGTATCTACCATCGCAATTGCCTAGTCT
+
:;?A:BCCCC@A?CAAABA;;;CBCBBBCB;;7;BBB>CE@C@CCBCCCC?CCCBB?CADEED?C?CDCCB@@EE@DDDDD2CC@CBCC>CCBB=BBC?CE?AA@DEI@CBBGCCBB@BCF@B?CCCCCBBC?BBCC@CBCCCCCBCDBDBBBBC@DBB>BD@D@BABBBBDCF@D;;;;6;>B?BCCCC3BCBBB>BCCCDCCAAA<@BBB3BBBBDADABB@BBBBBBA@C@CCCC@@>@BC@CCCCCCDCCCCCBCCCCCB?BBBBBB@C?BB>BECCA@
@ATNG8:00633:06653
GATAGTGCGTGAGAGAGAGACCCAGAAGACTCAGGAACTCTAGAAGAATTCAGATTTTTTAACACGAGAGTAAACGTAAAAAGAAGGTTTTACAAGACTCACGTTAACAATATTGCAGCAGTACGCACACAATCGAAGCGCAGTAAGGATGGCTAGTGTAACTAGCAAGAATACCACGAAAGCAAGAAAAAAGAAGTACGCTATTAACTATTAACGTACCTGTCTCTTCCGAAACGAATGAGTACTATAGACTATCTGAGACTAATCGCAATTGCCTAGTCT
+
455;<<@A@9:6;;;>CCBCBG>B=:4:///7//)/)55>;;@>9AA@D=B??788777#3288:<?=>?:84(3<>>???0?A=@=AAA8ACC?B===>@D@;5;95549@@===666==;;;56665/75////)///::<<<9>:6669=;;;>>AA?CABAB?=@@=000=@009C:<<=8889888$7;<;88=<====6:5222838399<<<9A<BBA?A=;::?>4<00+0>>099@>0000:;==>??@A?=;0/)/////(/3:=7<;:997
@ATNG8:00633:06676
GATGGTAGCGCACACATAGATACAGTACTCATTCGTTTCGGAAGAGACAGGTACGTTAATAGTTAATAGCGTACTTCTTTTTCTTGCTTTCGTGGTATTCTTGCTAGTTACACTAGCCATCCTTACTGCGCTTCGATTGTGTGCGTACTGCTGCAATATTGTTAACGTGAGTCTTGTAAAACCTTCTTTTTACGTTTACTCTCGTGTTAAAAATCTGAATTCTTCTAGAGTTCCTGATCTTCTGGATAGCGACGCGATATACTACCATCGCAATTGCCTAGTCT
+
:9?@=@<B@ACB;;;DBBBCFAABEICEBB;;;;CCD>BB@D@BBGDCBC@CBA@CAC@BBBB@B@CCEEDA@@C@BCCCD5CC:<;@A;A@@?>@DC>AA7;;;>?B=BAABBBBB>BBB=@=CIAAABBJADAAA@GBBCCCBBCCCEECCBB@BDG@CC?B@BCCDCCCDC?B;;;;.;>C@BBFFD5LEBBB=BDBBCCCCCC>BBBB0BCB<;8;<AB?BBCBCBB@C@CCCBBB@BBC@AAACCCA;;;;;;DBBB@AA=A@BBAB@C@BA?BHCCCB
@ATNG8:00633:06694
GATGGTAGAGAGACTGTAGCGCACCCAGAAGATCAGGAACTCTAGAAGAATTCAGATTTTTAACACGAGAGTAAACGTAAAAAGAAGGTTTTACAAGACTCACGTTTAACAATATTGCAGCAGTACGCACACAATCGAAGCGCAGTAAGGATGGCTAGTGTAACTGCAAGAATACCACGAAAGCAAGAAAAAAGAAGTACGCTATTAACTATTAACGTACCTGTCTCTTCCGAAACGAATGAGTACTATGTAGAGCTCTATACTAATCGCAATTGCCTAGTCT
+
5::<7>::::@A@?@B====BBBBB<BCB?AA;=;;09.4;4494:388597<@<==BAA1@799???=?@;;;37396@@@+;;7;<@G@2>C?@CC;;;BB;;;,;;??499C8=555;;<@BA@A@;;;@@FBBB@BCCCBBBB?B@CBB?BCB@@@@????@BC>BC@BBB?B>CBC<=<<:7899::%9:;395==<<B<=;;:;8;2<487:BB?BBBBBBC@C?AAD>C?>9?>>AAAA@>000/;;3556655577:5:555>;A8?@?CCBBBB
@ATNG8:00648:06662
GATGGTAGTGAGTACAGATCAGACACCAGAAGATCAGGAACTCTAGAAGAATTCAGATTTTTTAACACGAGAGTAAACGTAAAAAGAAGGTTTTACAAGACTCACGTTAACAATATTGCAGCAGTACGCACACAATCGAAGCGCAGTAAGGATGGCTAGTGTAACTAGCAAGAATACCACGAAAAGCAAGAAAAAGAAGTACGCTATTAACTATTAACGTACCTGTCTCTTCCGAAACGAATGAGTACCTCTCAGACGCTCGTCCTACCATCGCAATTGCCTAGTCT
+
;;<A?B@:880//::;:666@=ABCC@9;9==@;:;67;7;>>;;6>;==9=7::9933333#34888>>CC988A,9944999'4406:@?@2>>?:B?=;:CCCC@C@CC@;;;@BBBBBCBBBBBCDCCBB@BBBB?BB;:;B@@<B@@@@ABBCCCBCB?ECBB??>?B=@?>5;;7999*9?>=A@A@@000,0===BBCBC?B>>:;=39499@@B@BBCA;::=?=@@@;AAA?BCBBBAA>ABAABBBBCCA??;@:==A=C;;;;;;?=DG>AABBB>
@ATNG8:00649:06656
GATGGTAGCATCATGCATATCTCACCAGAAGATCAGGAACTCTAGAAGAATTCAGATTTTTAACACGAGAGTAAACGTAAAAAGAAGGTTTTACAAGACTCACGTTAACAATATTGCAGCAGTACGCACACAATCGAAGCGCAGTAAGGATGGCTAGTGTAACTAGCAAGAATACCACGAAAGCAAGAAAAAGAAGTACGCTATTAACTATTAACGTACCTGTCTCTTCCGAAACGAATGAGTACAGAGAGTACGATATGTCTACCATCGAACTTGCAGAGTCT
+
;8<<-//4999:?;;;<;?CC;;;A<@@B769@B@@:>7:::?:<<9BC?C?CBAB=BBC3BA=AABCBB=88<13344444$4<7<2444&5<=:@@>=CB66:;A=;:4:A@:>?A;??<=;AAA>@<00*/7//)59;:8:::598=5946CCCC@@C@CBBBBC@BB?BA@<ACCDC<AAB?BBDCC3BB?BBBA@B?::3848:<A8=:>@CCC@CB???BB<@>A?A8=9948>899@B?@AB777?>>;====?><>@9?999;9794:;;;;99=<
@ATNG8:00604:06704
GATGGTAGACATATCGTACTCTCTGTACTCATTCGTTTCGGAAGAGACAGGTACGTTAATAGTTAATAGCTTACTTCTTTTTCTTGCTTTCGTTGGTATTCTTGCTAGTTACACTAGCCATCCTTACTGCGCTTCGATTGTGTGCGTACTGCTGCAATATTGTTAACGTGAGTCTTGTAAAACCTTCTTTTTACGTTTACTCTTCGTGTTTAAAAAATCTGAATTCTTCTAGAGTTCCTGACTTCTGGGTGCGCTACAGTCTCTCTACATCGCAATTGCCTAGTCT
+
@;55:><CCBBBCCC@;@CCG996@@>=>=<<8<===6=>8=9?;;<>==9=>>>=9=9<<<<9=9<<=;;6;33.3;;;<+==7=B;;2>00)0*0/77=>9@@DAAB=@:9;CCCC@CBB?B?BAA::8@?<?@>?8998??@@BBAAA?>=?=9000;00+0;===;;;ABE<@;=>>)6*/(/8888*78///(5777727>=8::)88866#5559=8848=488879..(.(..89<49999.77977??<==>>>;;:?A?787::=3:188<>::;78
@ATNG8:00607:06719
GATGGTAGAGTACAGTGTAGTAGACCAGAAGATCAGGAACTCTAGAAGAATTCAATATTTTTAACATCAGAGAGTAAACGTAAAAAAGAAGGTTTTTACAAGACTCACGTTAACAATATTTGCAGCAGTACGCACACAATCGAAGCGCATTAAAGGATGGCTAGTGTAACTAGCAAGAATACCACGAAAGCAAGAAAAAAGAAGTACGCTATTAACTATTAACGTACCTGTCTCTTCCGAAAACGAATGAGTACTGTATCTATGTGTGCGCTACCATCGCAATTGCCTAGTCT
+
----077//4:;4455555;655<:66667<55555.5./77///;6::48133-333888'716:=///8668:::397//////#//)/)/777'///39;:::=:@@8959A<D::9+9@@?AACCCCA@AACCC??>?B?BBAA<=3::)99<>A>@<:<888848;<=880393855058788158=>99====&?:65544;;<;86;8;<=>9>9777=A27555/./05.....&.7;6=======<<888=<<<BCCCDF???::59?=>77135:?6AA8744
@ATNG8:00609:06746
GATGGTAGCACGAGTCACTCATATCCAGAAGATCAGGAACTCTAAGAAGAATTCAGAATTTTTAACATCGAGAGTAAACGTAAAAAAGAAGGTTTTTACAAGACTCACGTTAACAATATTGCAGCAGTACGCACACAATCGAAGCGCAGTAAGGATGGCTAGTGTAACTAGCAAGAATACCACGAAAGCAAGAAAAAGAAGTACGCTATTAACTATTAACGTACCTGTCTCTTCCGAAACGAATGAGTACGTGTGCGACGTGTCTCCACCATCGCAATTGCCTAGTCT
+
55558<<<<<;:5454:;;:;66557<5505:;<==:>9==<65.5<.556;37///)////$/)////:8:8<;;:199444444#4838.3333$3397;<<<98333178<<8?>>;<ACCBBABCCBBBCC@@=@AAA;@@BBBAAA?C?B@@=@ACCABBB=?>??9949?99999=;000+000*0;;;:,;?:@BBBBCB=<:=188?>:=;88<BD>AA::9AC@C?CCC=BBB?BBCAAA@@;0000/>>>:==A994762:;977:5>9>>5:;<977
@ATNG8:00611:06700
GATGGTAGAGTACAGTGTAGTAGACCAGAAGATCAGGAACTCTAGAAGAATTCAGATTTTTAACACGAGAGTAAACTGTTAAAAAAGAATGGTTTTACAAGGACTTCACGTTTAACAATATTGCAGCAGTACGCACACAATCGAAGCGCAGTAAGGATGGCTAGTGTAACTAGCAAGAATACCACGAAAGCAATGAAAAAAGAAGTACGCTAATTAACTATTAACGTACCTGTCTCTTCCGAAACGAATGAGTACACATCGTCGTGTCGTGCTACCATCGCAATTGCCTAGTCT
+
<?::5:;;<<<====666<;;;>>@7<;>8<?;?BD;@;:88///;488:;8=<555===)504333:333333(33336=<<<;$33,332699+8--(-(---(-88777.7177177828;;:<;::<95559555.5;;<9=>>>===B?C=9:9;A:96=;;;:>C=BCD?BB=?>A:800::.6//(///////#/:393339933,3,3179:;6;6:266>9<<;654;.4./8>3>:7*0/666::99<<888>>955::<;<===7;?55347=4:;=@??ABB
@ATNG8:00611:06723
GATGGTAGTAGTACACTAGTCATACCAGAAGATCAGGAACTCTAGAAGAATTCAGATTTTTAACACGAGAGTAACGTAAAAAGAAGGTTTTACAAGACTCACGTTAACAATATTGCAGCAGTACGCACACAATCGAAGCGCAGTAAGGATGGCTAGTGTAACTAGCAAGAATACCACGAAAGCAAGAAAAAGAATACGCTATTAACTATTAACGTACCTGTCTCTTCCGAAACGAATGAGTACGTGTGACGTACGTGAGCTACCATCGCAATTGCCTAGTCT
+
4444598::::@>>>==@B@::49:09<B=AB@@@@5;5::@====995.54<<00////$/)//9<:88844.4349999(994;7<==2==@;>BBAAA@BB>B@CEADCB@CDCCBBCCCBBBBBBCD@DCCC>@@AABBBE@CACAA>@BBBCCBB>BBBB<B>BB=ACB<>>B<=1834/3=BBC1BB?BCBBB=>>1615;;@5<88>A@@;?>>==>>17-377)3>:4=8;??>?777<<?@988??<777BB>><>777==6=:>B?BB====
@ATNG8:00617:06728
GATGGTAGAGTACAGTGTAGTAGACCAGAAGATCAGGAACTCTAGAAGAATTCAGATTTTTAACACGAGAGTAAACGTAAAAAGAAGGTTTTACAAGACTCACGTTAACAATATTGCAGCAGTACGCACACAATCGAAGCGCAGTAAGGATGGCTAGTGTAACTAGCAAGAATACCACGAAAGCAAGAAAAAAGAAGTACGCTATTAACTATTAACGTACCTGTCTCTTCCGAAACGAATGAGTACTATAGACTATCTGAGACTACCATCGCAATTGCCTAGTCT
+
<@AA=?BBC@;?>BBAA;;@@@@9;16AB=CCBBBB?B?BAAABBB=AA?B?CC????=='=-8438=9>888=54466@>>+;;7;8===0=;9:;;695;;//,/6::7<<C9<@?@@B>AAB;;:B@@@?BBCD@ABCCCCCB@C?@@@=@BAAACCB>BABBBB?BB?CBB?977::29==69:==@@'=?=00/?>=A886567777/76;7??B=@??>>==;@588A9A9749??AABBCBCCBBBB99:CBAAA???B>@??>AA?A@DD?CBCBBB
@ATNG8:00621:06744
GATGGTAGTATCTGCACACTCTGTCCAGAAGATCAGGAACTCTAGAAGAATTCAGATTTTTAACACGAGAGTTAAACGTAAAAAGAAGGTTTTACAAGACTCACGTTAACAATATTGCAGCAGTACGCACACAATCGAAGCGCAGTAAGGATGGCTAGTGTAACTAGCAAGAATACCACGAAAGCAAGAAAAAAGAAGTACGCTATTAACTATTAACGTACCTGTCTCTTCCGAAACGAATGAGTACACATCGTCGTGTCGTGCTACCATCGCAATTGCCTAGTCT
+
:944.44556@;;?==<<<5666<<4;;<155////)/)////49:.4438345555==?+?9<55/88:/0*00*0//9;;;+==:=:>==0=?@=@BCBCCCCC@C@BB?BBC=@ABBBBBBBCCCDCCBB@BCBC>A@DAAAAA@B?B;<8;BAAABAB?BAABAA=AA?ABB?BCBBB>A@@;::9999%9?;794B==CCC?B>88:A;B<==BFCA@@AA?CC?B::;E=BAB>AAAAACBBBBBBBBBBABAAA@@@?>?;?@>?>>2928@:@C==B=
@ATNG8:00631:06725
GATGGTAGCGCACACATAGATACAGTACTCATTCGTTTCGGAAGAAGACAGGTACGTTAATAGTTAAATAGTACGTAACTTCTTTTTCTTTGTCTTTCTGTGGTATTCTTGCTAGTTACACTAGCCATCCTTACTGCGCTTCGATTGTGTGCGTACTGCTGCAATATTGTTAACGTGAGTCTTGTAAAACCTTCTTTTTACGTTTACTCTCGTGTTAAAAATCTGAATTCTTCTAGAGTTCCTGATCTTCTGGTATGACTAGTGTACTACTACCATCGCAATTGCCTAGTCT
+
-///3:::;>B?>;<////77-///////:/526==>6;:8;.55.555//2/////)/39:79.99)595554;55.59.44444$49:09:98:.////;6::=8;;9=;::BCABBBCBBBB?;;;?B>BB;<<BBCFCCCD@CDDCBBBBCDBBB@A@B?AAB@BB?B-00@>@@B@C@BBBCC;B?B<;;;;;*;9@BD=HA@@@::99AAEEEE1CCBCC@C?CB>ABCCCDE@H?BCCCCC>BBE@FCBBBCBBBCCCCDD::;CC?BB;;;B?B=AA=@BCBBC
@ATNG8:00632:06729
GATGGTAGTCTCAGATAGTCTATAGTACTCATTCGTTTCGGAAGAGACAGGTACGTTAATAGTTAATAGCGTACTTCTTTTTCTTGTCTTTCTGTGGTATTCTTGCTAGTTACACTAGCCATCCTTACTGCGCTTCGATTGTGTGCGTACTGCTGCAATATTGTTAACGTGAGTCTTGTAAAACCTTCTTTTTACGTTTACTCTCGTGTTAAAAATCTGAATTCTTCTAGAGTTCCTGATCTTCTGGCTCTCGTAGACAGATACTATCGCAATTGCCTAGTCT
+
-.--05688@BB<<@@BBA?;ABBCBBB;59@<@ABE?CC@B7;65995616ABBB@CACCBB;:9;BB===;99344444$494444@;45448?6;9=49?8774BBC@CCCBDBBBABAA?B?BCCCCCCD?CCCC?DBBBCCCCCDBCCBCBB?BBB?BC?C@CCBCACBCF@BBCCC;C@C=@@BBB2BCCCF>C@@@BBBAAA=@@@@1ACCCC@CACD@CDBBBCB@D@CCEBBB>@?B?B@AACBBBCCDBBBDBBBCB@A@D@D@CC@CDDA@@
@ATNG8:00635:06728
GATGGTAGGACGAGCGTCTGAGAGGTACTTATTCGTTTCGGAAGAGACAGGTACGTTAATAGTTAATAGCGTACTTCTTTTTCTTGCTTTCGTGGTATTCTTGCTAGTTACACTAGCCATCCTTACTGCGCTTCGCTTGTGTGCGTACTGCTGCAATATTGTTAACGTGAGTCTTGTAAAACCTTCTTTTTACGTTTACTCTCGTGTTAAAAATCTGAATTCTTCTAGAGTTCCTGATCTTCTGGTGTCGTCTATCATGTACTACCATCGCAATTGCCTAGTCT
+
<>CC>@AB?CCDBBBBBBBBBBBB@B?@@@BB@BBBD?CC@B@BCCCDCD@CCBBB?B@CCCC?C?BBCCCCCBB?BCCCC2BB>BBBC>BBAA=@A@=?B?BBBBBB@BBBBBCCC?ACC?B?BB>>>BBB@CCCA:>>>A?@?A@@@@A====<:::;::6:<@@@AAAAAA=B@@@@5>:><@@AAA/AAAAC3>@@A???A?=6<<<<.<==<D=C=AA<AABB>>>;>;>@@E@?:>@@<A>>>A;;;>@@AAAAA<<>?;A===>;4;99949==>A@
@ATNG8:00637:06717
GATGGTAGTATATCGCGTCGCTATCCAGAAGATCAGGAACTCTAGAAGAATTCAGATTTTTAACACGAGAGTAAACGTAAAAAGAAGGTTTTACAAGACTCACGTTAACAATATTGCAGCAGTACGCACACAATCGAAGCGCAGTAAGGATGGCTAGTGTAACTAGCAAGAATACCACGAAAGCAAGAAAAAAGAAGTACGCTATTAACTATTAACGTACCTGTCTCTTCCGAAACGAATGAGTACGAGAGAGCACACGTGTCTACCATCGCAATTGCCTAGTCT
+
AAAB@CDCABBBBDCCBCBCFCCCC@BBB?@@ABBC@B@BCCBBCB?BC>A=AA;;;AAA0@?BBCBCBBB@@@;@@ABBBB5BB?B=BAA9ADEDCBBBDCCCD@C@AA?ACC@CCBBBDCCCBCBBBBBB?CCCC?AAABCBBA?C@CCC?BAAABCDD?BBBBBB?AB=A@@59:ABA=@>>;999999%9=<>?=?BBBCA:>:=;??:@=A@BBC?BB???BA<?=?AA<BDC@BAAABCCCBBAA>>=CB@@@BBBBAB@<@677AA6<9@@;?AB999
@ATNG8:00639:06728
GATGGTAGCGAGCGAGTGTGTATACCAGAAGATCAGGAACTCTAGAAGAATTCAGATTTTTTAACACGAGAGTAACGTAAAAAGAAGGTTTTACAAGACTCACGTTAACAATATTGCAGCAGTACGCACACAATCGAAGCGCAGTAAGGATGGCTAGTGTAACTAGCAAGAATACCACGAAAGCAAGAAAAGGAAGTACGCTATTAACTATTAACGTACCTGTCTCTTCCGAAACGAATGAGTACAGAGAGTACGATATGTCTACATCGCAATTGCCTAGTCT
+
@AAA?ABCDBB9:;CCCCDCCC@@A@F;:9;B@B@@,0,0=<@:00*00+0:::9:9;;;;$;.9<>E@@CC994;B?????,@@<@@CMF;CCC@DAAACCC?@=@?AB?BCC@DCBBBBBBBBCCCBBBA=@B??:A@BBBCCC@CACCCACCCBBCCC?CCCCCC=BB=BCB>@@BBB<A@@>@BCB9B>B?BBBA@ACCC?B?BBBB?B?BCCCCABBBBBCC@B?BCD=CCC=@@BBCCCAADACCCCCCCBBCB??@BBBBBBBC<@>AB@BAA:::
@ATNG8:00640:06718
GATGGTAGTGTCAGTGCGCGTCGTCCAGAAGATCAGGAACTCTAGAAGAATTCAGATTTTTAACACGAGAGTAAACGTAAAAAGAAGGTTTTACAAGACTCACGTTAACAATATTGCAGCAGTACGCACACAATCGAAGCGCAGTAAGGATGGCTAGTGTAACTAGCAAGAATACCACGAAAGCAAGAAAAAGAAGTACGCTATTAACTATTAACGTACCTGTCTCTTCCGAAACGAATGAATACGATGAGAGAGCTCTCTCTACCATCGAATCACGAAAGTCT
+
?@A?9==<@AAAB=@@@;A@=?ICHAGBA?ACAAAC@B@DCCA@@B?BB?C@BBB@?===,=;@ABAABDDBBB=?>@@>?>,;;7;=BBB8BAA=ABCBCBB@@=@>AA>BCC?BBBCCBBCFFCCC@@;;7;BBB?BBBAAAAB?B@DBB@BBAAACCC@CCBAAA???9???:??AAA<ABB?BBBBB3BC>AABBBB@AA=A=??@@=@<@ADDF?AAAA@AC7999CC=@A@:???9>?AABBBBBBCCCCBBAAAA988:====@;?>@=;;;1;<<:
@ATNG8:00640:06721
GATGGTAGTGTCAGTGCGCGTCGTCCAGAAGATCAGGAACTCTAGAAGAATTCAGATTTTTAACATCGAGAGTAAACGTAAAAAGAAGGTTTTACAAGACCCACGTTAACAATATTGCAGCAGTACGCACACAATCGAAGCGCAGTAAGGATGGCTAGTGTAACTAGCAAGAATACCACGAAAGCAAGAAAAAGAAGTACGCTATTAACTATTAACGTACCTGTCTCTTCCGAAACGAATGAGTACGAGAGAGCACACGTGTCTACCATCGCAATTGCCTAGTCT
+
..--3866<90/////////<9;;>8<;;:>C9:6=16.5;=444:.440478:595<<>+<8<555;::998880333;<<<+;;49-333&37;39333(397717177,33949:@??@@@@??>>=<<<6;:=<8>@<::00/(/079>;???==>00,/888//0/=6:AA<>?777)255022222$22276677:8662627777.2,2=;;;7;97977:4:8888)58817@@BCBBBBBBBBB>>BC@>BAA??;;5;888==9=9<=7<=>776
@ATNG8:00643:06747
GATGGTAGTGTGTCTCTGAGAGGTACTCATTCGTTTCGGAAGAGACAGGTACGTTAATAGTTAATAGCGTACTTCTTTTTCTTGCTTTCGTGGTATTCTTGCTAGTTACACTAGCCATCCTTACTGCGCTTCGATTGTGTGCGTACTGCTGCAATATTGTTAACGTGAGTCTTGTAAAACCTTCTTTTTACGTTTACTCTCGTGTTAAAAATCTGAATTCTTCTAGAGTTCCTGATCTTCTGGGATGTGTGCGCAGTGCCTACCATCGCAATTGCCTAGTCT
+
BCBB@DCCC?9;5<?>?@BCDGACCBBCBB?BAAA<BB@C@BBBBBBC@BAAA@=@=AABB@B@BBBBBBBBB?CCCCC3BB@BBBB<ABAA=@BA>BB?B@ABA@=AABBBCBA;AAA<A=@><;;;>><@@A@<@@@@@BB@@@A>>>=<=;==<:7717<AAAB?@@@@8==DDD6?<@;?????/?AAAA058>;;;>>::4::::*:;:;@<@<@@;@@BF@>>;>===>A??<;===4=///99=>>>???@@<AAA=>;;;??<?<AA=BAA;::
@ATNG8:00609:06792
GATGGTAGAGTACAGTGTAGTAGACCAGAAGATCAGGAACTCTAGAAGAATTCAGATTTTTAACACGAGAGTAAACGTAAAAAGAAGGTTTTACAAGACTCACGTTAACAATATTGCAGCAGTACGCACACAATCGAAGCGCAGTAAGGATGGCTAGTGTAACTAGCAAGAATACCACGAAAGCAAGAAAAAGAAGTACGCTATTAACTATTAACGTACCTGTCTCTTCCGAAACGAATGAGTACTATAACTATCTGAGACTACCATCGCAATTGCCTAGTCT
+
<<AC@AB<CCCC@9:6=B>?AACAA=ABCGDBBBBBACADCCBBCD@DD?B@A@@99999)9=@ABBBBBCAA@8=>;;;;;*;@<@5;;:79BCBCJCIDCCBC@D@AB?BBB@BCCCBBBCCBCBBBCBB?BBDD?BAAABBCC?C?BBC?CCCCCCDB?CB??@B>AA@DBB799FDD>B995:AAAA3AB?AABBBBB>@<@<??@@;>:>ACCC@CB;;;BB?D?BBC=BBB?CCBBBCCBBBC@AAABB@@A@@AAAA=?=>;;;=B=CD?BBBBBA
@ATNG8:00614:06757
GATGGTAGTGATACAGATCAGACACCAGAAGATCAGGAACTCTAGAAGAATTCAGATTTTTTAACACGAGAGTAAACGTAAAAAAGAAGGTTTTTACAAGACTCACGTTAACAATATTGCAGCAGTACGCACACAATCGAAGCGCAGTAAGGATGGCTAGTGTAACTAGCAAGAATATCACGAAAGCAAGAAAAAGAAGTACGCTATTAACTATTAACGTACCTGTCTCTTCCGAAAACGAATGAGTACGATGAGAGAGCTCTCTCTACCATCGCAATTGCCTAGTCT
+
00/84:<<@BBBB=?@;666>>>>>9=6616;97<=,0+/::/;6>9><9<7333888888$8498<?ABEBCBC8:9;;;;;;%<45444444$5<>:@B>CD966;69=BB?BBB>ABBBBCCCCCCCCBBBC@DBBB?BAAAAAAB?B?B@A?@DDCBB@@>@CCCCC@BB?@??ECBBBE=CBC=???==,>?=ACCCCCDCC?@>A@=@-0-0@BBA@AD@@?@=393::::-9@A=BBBABBCCCBBBBBBBBAAA@=>>>>>=@;;;@A;@<CB?BCA;::
@ATNG8:00614:06790
GATGGTAGTACATGTTAGACGACACCAGAAGATCAGGAACTCTAGAAGAATTCAGATTTTTAACACGAGAGTAAACGTAAAAAGAAGGTTTTACAAGACTCACGTTAACAATATTGCAGCAGTACGCACACAATCGAAGCGCAGTAAGGATGGCTAGTGTAACTAGCAAGAATACCACGAAAGCAAGAAAAAGAAGTACGCTATTAACTATTAACGTACCTGTCTCTTCCGAAAACAAATGAGTACGATGAGATCTCGTGTGCTACCATCGAATCCTCTTAGTCT
+
<?@A@CCC@;59@590/;0/0//<:8<?CACABAAB6;7;BBAABB@BC@C?A@=:8987$72;99;;;?::;:3:<=9===(==;<9>>>4>>@=AABC;;;AA<?=@A?AAA=@@CB;;;CCAA@B;;;C<@@@@9=@98:A?@<A@BCC?CCCBB:::=@@@A?;5;=90005;9/8828??;<????.>A=B>=>B<>>@<@<@==><A=@>@A@?BA@?>;;*0*///0)0:;3=?BBBBBBB===BBBA:;;?@?=>>?><>>>>><>@<;:;<ABB?>
@ATNG8:00620:06772
GATGGTAGTGTGTCTCTGAGAGTAGTACTCATTCGTTTCGGAAGAGACAGGTACGTTAATAGTTAATAGCGTACTTCTTTTTCTTTGCTTTCGTGGTATTCTTGCTAGTTACACTAGCCATCCTTACTGCGCTTCGATTGTGTTCGTACTGCTGCAATATTGTTAACGTGAGTCTTGTAGAACCTTCTTTTTACGTTTACTCTCGTGTTAAAAATCTGAATTCTTCTAGAGTTCCTGATCTTCTGGTCTACTACACTGTACTCTACCATCGCAATTGCCTAGTCT
+
////)//-->/0/55--//://5=666;;;<<8:433(483:7;;<<=@B=AAAB@=A>AA;@@C@BAADDDC?C:?CC=A,555)5:;;4==B>:>><7<:,/0/;:<8;;@===??<?CD>?>ACCBBA;;5;;AA=BBAA?ACBA@AABA??@:@>@=@A=A>@@ABBBBBB?B<<9B?A=B999CCD0A<000+0/05;;9544.4444$44454.4799099@@@@@@C?;98@?@5:::=A@@B@@@???@DC@@@B@@??:;9@>>7?<A@?BBBBA?
@ATNG8:00629:06763
GATGGTAGTAGTACACTAGTCATACCAGAAGATCAGGAACTCTAGAAGAATTCAGATTTTTAACACGAGAGTAAACGTAAAAAGAAGGTTTTACAAGACTCACGTTAACAATATTGCAGCAGTACGCACACAATCGAAGCGCAGTAAGGATGGCTAGTTTAACTAGCAAGAATACCACGAAAAGCAAGAAAAAGAAGTACGCTATTAACTATTAACTTACCTGTCTCTTCCGAAACGAATGAGTACGAGAGAGCACACGTGTCTACCATCGCAATTGCCTAGTCT
+
9:5>:=A<<<<@;::;;566=<<:;7;@<8=?000=)0*/:;7666:==8=?;;;A@EED5C@CCC>BBC>?@@9??=@???,9;69=BBC9CGCACFFDCBCBB?B?BB?BBC?BBBCBBCCCCCCCCCBC@CCCC?CBBABBBC?C@B:::;BBBBC>B@BCBB::7:@?A?=8=?99::+:::3::997'79;;:;@=379<5:5:ABC?B=???BB?BA@@?>?=@?ABB=BHC@BCBBBBCCBBA@@BBB?@?BCCBE???>A:99994:<@A>AAAAAB
@ATNG8:00636:06765
GATGGTAGAGAGAGCTCTCTCATCGTACTCATTCGTTTCGGAAGAGACAGGTACGTTAATAGTTAATAGCGTACTTCTTTTTCTTGCTTCGTGGTATTCTTGCTAGTTACACTAGCCATCCTTACTGCGCTTCGATTGTGTGCGTACTGCTGCAATATTGTTAACGTGAGTCTTGTAAAACCTTCTTTTTACGTTTACTCTCGTGTTAAAAATCTTGAATTCTTCTAGAGTTCCTGATCTTCTGGTGTCGTCTATCATGTACTACCATCGCAATTGCTAGTCTA
+
44445::;@B@>@@;455:55565=<<;@?A@<ABBC<AA;@=A@=90/0*0/::;39<@9958<:<BBBC@@?A<?@@?@1;;7;37.3<9;5>0,),2),,,,69167:::=?A8787>A;>@<97565:?>??=;;:A?;;;@@@?>==??;888<@@<@=@??@@>>?E7;;@@@2>:?18/777)7<777,//8889799@2999;+;::3:A8=:=A>BA;;;:;:>:?@@???<??A=>====998B???AAAAA@>>:>>==:;7<9///7779,-
@ATNG8:00637:06789
GATGGTAGTGTGTCTCTGAGAGTAGTACTCATTCGTTTCGGAAGAGACAGGTACGTTAATAGTTAATAGCGTACTTCTTTTTCTTGCTTTCGTGGTATTCTTGCTAGTTACACTAGCCATCCTTACTGCGCTTCGATTGTGTGCGTACTGCTGCAATATTGTTAACGTGAGTCTTGTAAAACCTTCTTTTTACGTTTACTCTCGTGTTAAAAATCTGGATTCTTCTAGAGTTCCTGATCTTCTGGATAGCGACGCGATATACTACCATCGCAATTGCCTAGTCT
+
4<@@=B@@@@;95=<<<<<@@B;9:AABBCDC@CBCC=BB?C?BCBCBCC@CCCCC@C@CFFD@D@CCCBCCDBA;;;;;:*;@;ACCF?GBCB?AAB?BB=BAACCC@CDECCCCB@B@A?@@CCBBBCCC@CCDC@CCCCCCCCCBBACCCDD@DBB?BB?B@CCCBBBCCCABBBCC8A=@9?????,@BCCF>BABACCBBA@5;;;;*;CBA8;;@CC@CCCDBBB@D@CBCCCC?BBC@CCCBCCB:::A@@BBAAC@@=@BAABB=@?AC@CCGBBB
@ATNG8:00645:06755
GATGGTAGAGTACAGTGTAGTAGACCAGAAGATCAGGAACTCTAAGAAGAATTCAGATTTTTAACATCGAGAGTAAACGTAAAAAGAAGGGTTTTTACAAGACTCACGTTTAACAATATTCAGAGTACGCACACAATTGAAGCGCAGTAAGGATGGCTAGTGTAACTAGCAAGAATACCACGAAAGCAAGAAAAAGAAGTACGCTATTAACTATTAACGTACCTGTCTCTTCCGAAACGAATGAGTACTACTCTCAGAGACACACTACCATCGCAATTGCCTAGTCT
+
48::7=<>CBBBC==;;;@?@ACAA79:C?BBBAA@<@;;==00*0<6>><?=9:873;;;,889;789433:333(3333333$37,33(3;;;)8887<;=;777333(3,39688889;=8889@@;;;><<1815>7=>==<@>>:>9==@;?;;;?@>><>BAAAA<<>:<;<277555-59;6:::::*5505222:::;=59399:;5:6:AA==:=:;;???<?=AAE:?BB?AAABB??=>=?BA@@BBBBBBBBAAA@=@>?@<<7<8@A=ACCBBB
@ATNG8:00608:06827
GATGGTAGCGCACACATAGATACAGTACTCATTCGTTTCGGAAGAGACAGGTACGTTAATAGTTAATAGCGTACTTCTTTTTCTTGTCTTTCTGTGGTATTCTTGCTAGTTACACTAGCCATCCTTACTGCGCTTCGATTGTGTGCGTACTGCTGCAATATTGTTAACGTGAGTCTTGTAAAACCTTCTTTTTACGTTTACTCTCGTGTTAAAAATCTGAATTCTTCTAGAGTTCCTGATCTTCTGGACGACGCGCACTGACACTACCATCGCAATTGCCTAGTCT
+
544458455;:==>==<<655595559;77//)/9:93:=8=055599994555595:5::;=0616;9655:::.44444$4<.44///(////:6:79288-33377:9>>>>>>@;:>AA5;5;AAABBBDAAA@C@BBBBBCCCCDCCCAABC=A;;5;A=@>BB@@AB@@?.44499*9:?:9:;;;*:?@@D<A::9??====29999$9<<95165994;@@B;9:=B<@@@@@@@BBB?B?;;;ABBBCCDCCCEDHFEAAA000A;A;@?<@BBBBC
@ATNG8:00629:06817
GAATTGGTAGCGAGGCGAGTGTGTATACCAGAAGATCATGGAAACTCTAGAAGAATTCAGATTTTTTAAACACGAGAGTTAAACGTAAAAAGAAGGTTTTACAAGACTCACGTTAACAATATTGCAGCAGTACGCACACAATCGAAGCGCAGTAAGGATGGCTAGTGTAACTAGCAAGAATACCACGAAAGCAAGAAAAAGAAGTACGCTATTAACTATTAACGTACCTGTCTCTTCCGAAACGAATGAGTACGATGAGAGAGCTCTCTCTACCATCGCAATTGCCTAGTCT
+
--(-(-(--,,7//)////;>??669<>6566159::0//)//)/99<==>865.4744555;;;;#44)4:4//7://)/;1;999<::)9;7;:>>@2>>=156666@><<?A;BD?CDD?BABAAAAAABA@@@ABBFFCCC?BBCCBBBB?B?CCC?BAA@>00/6;;;>>B?CC@CCC=??BGF>BBB>BBCDC3AB?CC???BAA@?B999BB@D@ABCBB@BBBD;;;@D>@AE=B@@9;;=>??9:8978<;;;>?:@<<===<=?>=>>=<:@<CC?AAACBB
@ATNG8:00631:06831
GATGGTAGCGCACACATAGATACAGTACTCATTCGTTTCGGAAGAGACAGGTACGTTAATAGTTAATAGCGTACTTCTTTTTCTTTGCTTTCGTGGTATTCTTGCTGGTTACACTAGCCATCCTTACTGCGCTTCGATTGTGTGCGTACTGCTGCAATATTGTTAACGTGAGTCTTGTAAAACCTTCTTTTTACGTTTACTCTCGTGTTAAAAATCTGAATTCTTCTATAGTTCCTGATCTTCTGGTAGAGCGTGCATATATCACCATCGCAATTGCCTAGTCT
+
:;AB:===>==<;;@CCCCG;;;AAA@==CBB@BCDE>DC@D@BAA<<<>8<9999)/)/;;;7>:>;@;<;;;?:==@><(444)44990:<<?8>==7<<<@DFF?B@BCFBBBDE@@@?6;4;????9:9?BCCC=ABCCB@@@@@?BBBCBB?CGDAAA>A?B;;;;;;BF?BAAAA7@<A>AA@AA0@BCCC=C;;;BAA:::2:9:9*:@>:9299=B=@CBAAAC<@=@@@BBC@BBBADGGCD;;;DBBAA;;;AAB5;;@==@2:49?=@@BA::
@ATNG8:00638:06826
GATGGTAGTATATCGCGTCGCTATCCAGAAGATCAGGAACTCTAGAAGAATTCAGATTTTTAACACGAGAGTAAACGTAAAAAGAAGGTTTTACAAGACTCACGTTAACAATATTGCAGCAGTACGCACACAATCGAAGCGCAGTAAGGATGGCTATTGTAACTAGCAAGAATACCACGAAAGCAAGAAAAAAGAAGTACGCTATTAACTATTAACGTACCTGTCTCTTCCGAAACGAATGAGTACACATCGTCGTGTCGTGCTACCATCGCAATTGCCTAGTCT
+
88:B265<;;@CBBBBB=A==?CC>:;5505999:<7@8<@@AAAA?CC7@<@?@BBFE?+>9<?;;><<=@@>8?<==>>:*?@=@?BBB9CCC@CCCCBBC;;9;@BB@BBB@BBBCCFCBCBBBCB@A@?BBBA=@@@@ABBB?B?AAA>BBBB@AAA?BBBBBB?BC?BBB>AA@@@:@@@;9:9999%9@;BABCBA>=<17155==-816:@@A=AAAAAAC9?<>@@9@@A>ABAAABACBCBBBBBBBB@AAAAA@BA9>988>A=A?BC?BBBBAA
@ATNG8:00645:06814
GATGGTAGCAGACGTGACAGAGCGCCAGAAGATCAGGAACTCTAGAAGAATTCAGATTTTTAACACGAGAGTAAACGTAAAAAGAATGGTTTTACAAGACTCACGTTTAACAATATTGCAGCAGTACGCACACAATCGAAGCGCAGTAAGGATGGCTAGTGTAACTAGCAAGAATACCACGAAAGCAAGAAAAAAGAAGTACGCTATTAACTATTAACGTACCTGTCTCTTCCCGAAACGAATGAGTACTATGTAGAGCTCTATACTAATCGCAATTGCCTAGTCT
+
8<>C856;<@BB;;5559:<<=BBC@BBB<A=>@::297;9444483:;:=8<?;73889)9;997>=;?>787)830/:::(9:,//7<<</=<<4?;6;9<<555)54999>::7;<<;@A@@BB;;9@;;;?BBBC?BBBCDLBA?B?@A@?ACCBBB;;8;A@@@A?AA>ABB>B=B;;1733,////00%/65/0/9:;;884862225/5377=;;7:<<;;;B>BB8>>?8>=:9==;<>>@C?@?@?>=::<=8<>@@@A:>><<=7<8<=:>A@@=<
@ATNG8:00600:06869
GATGGTAGAGTACAGTGTAGTAGACCAGAAGATCAGGAACTCTAGAAGAATTCAGATTTTTAACATCGAGAGTAAACGTAAAAGAAGGTTTACAAGACTCACGTTAACAATATTGCAGCAGTACGCACACAATCGAAGCGCAGTAAGGATGGCTAGTGTAACTAGCAAGAATACCACGAAAGCAAGAAAAAGAAGTACGCTATTAACTATTAACGTACCTGTCTCTTCCGAAACGAATGAGTACACATCATCGTGTCGTGCTACCATCGCAATTGCCTAGTCT
+
;;5:7<<>@:=454;555;;==A55.555.555555494::;99::5:;38343333999'92833338888777.773333&336;,33(33;38:8887733,3.396;@B7::79>BCCCCCEGCCBB?BB::6;ABAAAAB<@=A;;5;@@<BA9:79A??=A=??=@@:<@BBBC;?78299::9(9@<ACAAACAAA7;5:=;:4;7<>A?@:@;;:97929=?@B=BBB>AABBBBBBBBBBBBB???CBBAAAB??:?;;;>>;>;00+0>>=??
@ATNG8:00605:06853
GATGGTAGTATATCGCGTCGCTATCCAGAAGATCAGGAACTCTAGAAGAATTCAGATTTTTAACACGAGAGTAAACGTAAAAAGAAGGTTTTACAAGACTCACGTTAACAATATTGCAGCAGTACGCACACAATCGAAGCGCAGTAAGGATGGCTAGTGTAACTAGCAAGAATACCACGAAAGCAAGAAAAAGAAGTACGCTTTTAACTATTAACGTACCTGTCTCTTCCGAAACGAATGAGTACTATAGACTATCTGAGACTAATCGCAATTGCCTAGTCT
+
BAA@:BABBBBBBCCFBBBCCCCBB@BBB>BBBDCB=A?ACHCBCFACD@D@BBA@@@@@0@@CCCCCDCC;::-:<;;;;;*;A>B>BBB9BBB@BCFCCCCBB@B?BB@BBB?BBCBCBBCCBBBBBCCC@CC??>@AAABCBB?B@C@@?@AABCABB????FBB@BB@BBB@BBCCK>BBA>ABAAB3@@>A999BCACA3>;BCB@;?;>>?AA:??989@@:><>@@:@@A=@AABB???AAAA??>>>@@AAAAB??<===@A=A<==:<@A>;;
@ATNG8:00613:06853
GATGGTAGGACGAGCGTCTGAGAGGTACTCATTCGTTTCGGAAGAGACAGGTACGTTAATAGTTAATAGCGTACTTCTTTTTCTTGCTTTCGTGGTATTCTTGCTAGTTACACTAGCCATCCTTACTGCGCTTCGATTGTGTGCGTACTGCTGCAATATTGTTAACGTGAGTCTTGTAAAACCTTCTTTTTACGTTTACTCTCGTGTTAAAAATCTGAATTCTTCTAGAGTTCCTGATCTTCTGGTGTCGTCTATCATGTACTACCATCGCAATTGCCTAGTCT
+
88<:9>>A?BB;66<ABBA@@BBG@ECCCCBB@BCCE?CD@B@BCCDDBB@BCBBC@CACBBB@C@CCCCGDBBC>;;;;;*;D=BBCC=AABB@BGC?DB:;;BCBC@BBBFEDCC@BBB?B@CECCBBBC@BBED@C@CCCDBBACCCCBBCC@CBB?BC@F@BCBCCCCCC>B;;;;.<@C?CCFDE5CCAAA=ABCCCCBA@@=BBBB2BBBCC?C@DD@CBBBCBB@B@CCBBBC@DBC@CAA@BBA@@ECB@A@BCBCC@CCABAC?B>BB@CFCCCC
@ATNG8:00620:06890
GATGGTAGTGTCAGTGCGCGTCGTCCAGAAGATCCAGGAAACTCGTAAGAAGAATTCAAGAATTTTTTAACATTCAGAGAGTAAACGATTAAAAAAAGAAGGGTTTTTACAGACTCACGTTAACAACATTGCAGCAGTACGCACACAATCGAAGCGCAGTAAGGATGGCTAGTGTAACTAGCAAGAATACCACGAAAGCAAGAAAAAGAAGTACGCTATTAACTATTAACGTACCTGTCTCTTCCGAAACGAATGAGTACTACTCTCAGAGACACACTACCATCGCAATTGCCTAGTCT
+
////6:99@A@A54459555<;5555555.555<499477.7////727:487)4.//)//)/////#/49996/333333333(3933.3;;;=<#;;,//(/666'6///8///7555/50690555,2578@ABB===@@@@??;?AAC=DABA;;;?<?<>>>;@@BA;;;><@B>>>;9==4---)--7;;199<6<;;:9*53.3...335=A<?9<9994949@CBB?BAABBBB6;9;BC=CCCACDBBBACCCCCAAACC@@@CCCBBBBB?BBB>>C?B@CB@BCBCCC
@ATNG8:00622:06871
GAATGGTAGATACTCGCTGATACACCCAGAAGATCAGGAACTCTAAGAAGAATTCAGATTTTTAACACGAGAGTAAACGTAAAAAGAAGGTTTTACAAGACTCACGTTAACAATATTGCAGCAGTACGCACACAATCGAAGCGCAGTAAGGATGGCTAGTGTAACTAGCAAGAATACCACGAAAGCAAGAAAAAGAAGTACGCTATTAAACTATTAACGTACCTGTCTCTTCCGAAACGAATGAGTACATAGATATACGTATAGCTACCATCGCAATTGCCTAGTCT
+
,,(,,,2--/:>>:955<<=>>>@@@7>==9===<<<7<644444.4:5:;7;744433::;);7888=83338;8/6//////$/:3:)555&5:<7<@A;::CCC?C@@@<@BB?BBBD;;;CEHCBCBC@@=AA;;7;@;;;BA@=B?BA@=ABBBC;;;?BDABAA?::89@?8>>@??9<<8;?A@@A1>>9>?999??>=*//)/999)/)/8>>?;BBBBACB@B?CCC>BBB@BBBBBAABB???BC???A=?@@?88:>5;;888=<A<BB?BCB:88
@ATNG8:00628:06866
GATGGTAGCACGAGTCACTCATATCCAGAAGATCAGGAACTCTAGAAGAATTCAGATTTTTAACATCGAGAGTAAACGTAAAAAGAAGGTTTTACAAGACTCACGTTAACAATATTGCAGCAGTACGCACACAATCGAAGCGCAGTAAGGATGGCTAGTGTAACTAGCAAGAATACCACGAAAGCAAGAAAAAGAAGTACGCTATTAACTATTAACGTACCTGTCTCTTCCGAAACGAATGAGTACTATGTAGAGCTCTATACTAATCGCAATTGCCTAGTCT
+
::44.4:::=::566:;;=;:565:5:45049<;551659;;///947727244444;;=':05445<888:444(334:::;);<7:5999.89969:9::88//(/38946682333:==>@<A@@?CB@@?@DBC@;<<CCB@A=B>AAB?BBBBCAAA?CCCCBB@BB?BBB?BBBBA;@?=9::9:9.9A@BBBCD?;;?6;5:???<@==>BC@@DCAAABB>A>ABD=B::99AAABEBABBEHCBBBAA=@@@>>=C;?888?;?:BB@::8999
@ATNG8:00632:06872
TATGGTAGTGATACAGATCAGACACCAGAAGATCAGGAACTCTAGAAGAATTCAGATTTTTAACACGAGAGTAAACGTAAAAAGAAGGTTTTACAAGACTCACGTTAACAATATTGCAGCAGTACGCACACAATCGAAGCGCAGTAAGGATGGCTAGTGTAACTAGCAAGAATACCACGAAAGCAAGAAAAAGAAGTACGCTATTAACTATTAACGTACCTGTCTCTTCCGAAACGAATGAGTACTATGTAGAGCTCTATACTACCATCGCAATTGCCTAGTCT
+
;:88055@>>:AA?B;;::>?B@AA>BAB>BBCB;::;>A@BBB<;7;A>B@AA?;9;;;$:.9:9>;=FCCCC<CB;;;;;*;B>C5;;;&:@@==BB@?@BBB=A=@@>@CC;>>C??ACBBBCCEJDCB?BBAB?BB@A@BBB8;9;BB?BBBCBBBB?CBCCBC@??<?@@;?>::9,7<<8@BCCC3BB=AABBBA9995:49@AA<@=::;;;;@@>>>@@?B@BCD<BBD?BBBBCCB:::BBBBBBBCCBBAAA????BA>><A=A>BB?AAA@::
@ATNG8:00639:06861
GATGGTAGTGTGTCTCTGAGAGTAGTACTCATTCGTTTCGGAAGAGACAGGTACGTTATAGTTAATAGCGTACTTCTTTTTCTTGCTTTCGTGGTATTCTTGCTAGTTACACTAGCCATCCTTACTGCGCTTCGATTGTGTGCGTACTGCTGCAATATTGTTAACGTGAGTCTTGTAAAACCTTCTTTTTACGTTTACTCTCGTGTTAAAAATCTGAATTCTTCTAGAGTTCCTGATCTTCTGGATAGCGACGCGATATACTACCATCGCAATTGCCTAGTCT
+
;<@?9<==AL@A<BBB=BBBCAAAADCBBDCD?BAAA;AD=@>AABBBCC@CDDCC@CBBBDACABBCBCBDCCAAA@@@,A@=BBCC=CC;:9;CD?IDABBCCBB?DCFCCBBEACCC@B@CCEBBB@@=@BCCACCCCDDBBBBCCBBDCC@DBA=AA8;7;CC@@@D@A=@;;;;.;;@=;;;;;*;CC@C>CB@ACCB@@@29999$9?;:9.99@>:?CBBBBB=@>@BBBCC@BBCACKGBBCCCCCDCBBBBCBBC@@@@BAC@C?BA@CCFCAB
@ATNG8:00640:06870
GATGGTAGTGTGTCTCTGAGAGTGTACTCATTCGTTTCGGAAGAGACAGGTACGTTAATAGTTAATAGCGTACTTCTTTTTCTTGCTTTCGTGGTATTCTTGCTAGTTACACTAGCCATCCTTACTGCGCTTCGATTGTGTGCGTACTGCTGCAATATTGTTAACGTGAGTCTTGTAAAACCTTCTTTTTACGTTTACTCTCGTGTTAAAAAATCTGAATTCTTCTAGAGTTCCTGATCTTCTGGACAGAGTGTGCAGATACTACCATCGCAATTGCCTAGTCT
+
444<7<AACC@@;94/////77:;<;95554.49::3;@=A<@<A@=@D7;966@:A<>@A@7;7<9:6<;;56.5::<<+<@8@?<@:959@2955.597<@BB=?<@>>>??CD<@@A=A=BBA@@@992:@@A=CCA999@?BB@??B???@BBB@BB?B?BBBCC@AAC?CBCCC9B=A5;;;;:*:=999,55@@;9>9//)/9999#///9:7<8=@<===?>>><=9=>>===9=<>9C=CCABBBA@CBBBCA@@AB?@@@;;;49=BB>BCCB::
@ATNG8:00643:06892
GATGGTAGCGAGCGAGTGTGTATACCAGAAGATCAGGAACTCTAGAAGAATTGAGATTTTTAACACGAGAGTAAACGTAAAAAGAAAGGTTTTACAAGACTCACGTTAACAATATTGCAGCAGTACGCACACAATCGAAGCGCAGTAAGGATGGCTAGTGTAACTAGCAAGAATACCACGAAAGCAAGAAAAAGAAGTACGCTATTAACTATTAACGTACCTGTCTCTTCCGAAACGAATGAGTACGAGAGTCAGAGCAGAGCTACATCGCAATTGCCTAGTCT
+
@BBC@CBBCBB;;;CBBBBBBBBBC@CCC@BCCCCC@D?BBCBBBC@DF@B>ABBBBBCC5B@BBBDCCDCCCF>CA;;;;;*;;;)92:49&9;;;<<<<<@<AB8:8:A>ABC@CCCBBBCCCCCCCCCCCACCCC@C@@?CBBD?C@BBB@BCCCCCCC@CCBBBB?A@=???<??BBB:A@@<==<??.?A>B???BBBCC?B?BBCC?B?A?CCBABBBBBBB?B?CCE>C??=?AACDBBBBCCBBBBC>?@BBBBABCCCBBAAA?B?CB@BBCCBB
@ATNG8:00643:06897
GATGGTAGCGAGCGAGTGTGTATACCAGAAGATCAGGAACTCTAGAAGTATTCAGATTTTTAACACGAGAGTAAACGTAAAAAGAAAGGTTTTACAAGACTCACGTTAACAATATTGCAGCAGTACGCACACAATCGAAGCGCAGTAAGGATGGCTAGTGTAACTAGCAAGAATACCACGAAAGCAAGAAAAAGAAGTACGCTATTAACTATTAACGTACCTGTCTCTTCCGAAACGAATGAGTACAGAGAGTACGATATGTCTACCATCGCAATTGCCTAGTCT
+
@;:57;:<A@?;;;:>=?;@BBBBB=BBC=@@@=@B?B?BBA@A@A=@BBA?BBAB@CA@'94544;;566=<>2<944444$4990:5>A=9@5505449;;;?A?B?BB?AAA<??BBCBBBBBBBAB99:@CCBC@CCBBCDDD@C@CAA=ACCCCCCC@CCCCFD@??;@@@299999.9>><@BBBB3BC?CBCBBBBBB>A>AABB@B?BBDBC@CBA@@BB=@<@BB=BCFGBAABBBFCC???BBBCCCAAAC??>CD?BBA?>>?B@BB@CA>888
@ATNG8:00647:06898
GATGGTAGGAGACACGTCGCCACGTACCTCATTCGTTTCGGAAGAGACAGGTACGTTAATAGTTAATAGCGTACTTCTTTTTCTTGCTTTTCGTGGTATTCTTGCTAGTTACACTAGCCATCCTTACTGCCGCCTTCGATTGTGTGCGTACTGCTGCATATTGCTAACGTGAGTCTTGTAAAACCTTCTTTTTACGTTTACTCTCGTGTTAAAAATCTGAATTCTTCTAGAGTTCCTGATCTTCTGGGCAGACTCTCACACGCCTACCATCGCAATTGCCTAGTCT
+
?@::9;;;<<666<<<;<<<:<:<<//)/7//)4455)5;8>9?>>>>>>8<<;9=5@.9599.5.5::456;;<9<>EDE+@A673333&3::;.55505<7;@@8896;893338828886<6;9<33,37494::99,52589==535833------..3522,5;<<;;<@G?BCCCC9C?B@BFDDC2CCJGE=BCBBCBCBBB?BBAB,@;;;?<@>BBACDCCECC@B@BCBCBB?ACDF>CDCCCCCCCCCCA;;4;@?;?@@@@C9;:=B@CBCC;;
@ATNG8:00603:06945
GATGGTAGAGTATCATGTGTATCTCCAGAAGATCAGGAACTCTAGAAGAATTCAGATTTTTAACACGAGAGTAAACGTAAAAGAAGGTTTTACAAGACTCACGTTAACAATATTGCAACAGTACGCACACAATCGAAGCGTAGTAAGGATGGCTAGTGTAACTAGCAAGAATACCACGAAAGCAAGAAAAAGAAGTACGCTATTAACTATTAACGTACCTGTCTCTTCCGAAACGAATGAGTACGTGTGACGTACGTGAGCTACCATCGCAATTGCCTAGTCT
+
44449<>CCCCCCBCBBBCBBBAA@=@;:49?<@9;;<HCCBDCBB?@A794:BB:;;;;';7A@<B==BC<;;,:@9999*5=4>.999'5;@==CCBCCCCC<?<@?<?AA?BAA?ABBBBACCCDC>=<>CAA>ABB====B6>5><?;?CBBBACA>ACDDAA=AD>A@B><<<9919;;425655$55+2<:>C<>>=:>=B@??;?=C??=<9<<<=;;;:>:>>=4<??;>BBBCCCCCBAAABBBBCBBBBCBBBC@B899@@:@?995:CC?;;
@ATNG8:00606:06948
GATGGTAGGTGCACATGAGTGTATCCAGAAGATCAGGAACTCTAGAAGAATCAGATTTTTAACACGAGAGTAAACGTAAAAAGAAGGTTTTACAAGACTCACGTTAACAATATTGCAGCAGTACGCACACAATCGAAGCGCAGTAAGGATGGCTAGTGTAACTAGCAAGAATACCACGAAAGCAAGAAAAAGAAGTACGCTATTAACTATTAACGTACCTGTCTCTTCCAAACGAATGAGTACAGAGAGTACGATATGTCTACCATCGCAATTGCCTAGTCT
+
::?:9=<>:C@?;==<<AEGCAAAA?@A@@@A@A@@;@=A;;;B>=08:*..----777$-(5<<<=>@@@@I>ECAABBB0BB>B4;<;*;CC?CCDA@@BBB?A?CC?BBB?BDCCBBBBBBCCCCCCB?@@@@=@CBBBCBC@C@BBB@BBBBCCCC@CCCCBB?BB?BBA>AA9992998;>@@@@.>?;?ABABBABC5999AAA;;5;;A@@?A;;;BBB?B@CB=CAA?ADA@AB???@BBBBBBDDBBBBBBBBD?AAAAAA?B?BB<?;>;;;
@ATNG8:00610:06936
GATGGTAGCGCACACATAGATACAGTACTCATTCGTTTCGGAAGAGACAGGTACGTTAATAGTTAATAGCGTACTTCTTTTTCTTGCTTTCGTGGTATTCTCGCTAGTTACACTAGCCATCCTTACTGCGCTTCGATTTGTGCGTACTGCTGCAATATTGTTAACGTGAGTCTTGTAAAACCTTCTTTTTACGTTTACTCTCGTGTTAAAAATCTGAATTCTTCTAGAGTTCCTGATCTTCTGGATAGCGACGCGATATACTACCATCGCAATTGCCTAGTCT
+
897:7;<<<>>>CBBBCCCHHECCCC>A@;<<59994,4:5:7@=BA=>C@CCDBB?B<BBBC?C@BCB>>666=:=A@@@+65054990:<<<8<;;555555;;<<9>>@@@@@D<@;;:9=BCCCC;;;@BCCCC=CBAAA@B@D@@@=BB?BBC>@@@C????@@@A@@;@<<==0B@C@CBEDD5BAAAD9;;AAADC;:;@DGEG5@@A@>9>9@A=ABBBBCB?B?CCBBBD?A@B?ACBACCC;;;BBAAA@@A@@<@;::CB@C?CD@CBC:;;
@ATNG8:00612:06918
GATGGTAGCGCACACATAGATACAGTACTCATTCGTTTCGGAAGAGACAGGTACGTTAATAGTTAATAGCGTACTTCTTTTTCTTGCTTTCGTGGTATTCTTGCTAGTTACACTAGCCATCCTTACTGCGCTTCGATTGTGTGCGTACTGCTGCAATATTGTTAACGTGAGTCTTGTAAAACCTTCTTTTTACGTTTACTCTCGTGTTAAAAATCTGAATTCTTCTAGAGTTCCTGATCTTCTGGGATGTGTGCGCAGTGCCTACCATCGCAATTGCCTAGTCT
+
BBBC?B?@?><9999777///9779/:6<:99.444:1<;8<7555;;9;7<@<<<7<5;;BB:CACCBB9:;<=900000$//)//;;1:;;;7;<<=>C99;CCCC?CCDDBBBC@CA@?@=ACBCCBBB?BBCC@CCC<<;BCAAAABBA;;5;AA?BC@E@CCBAA@;;;>A;;;;.;=A>BBBBB0ABBBB;@;;;@AAE;;7:AAA,AA;;;?B@CCBEBBBBBA<@<@AAAAB=@>AA9@000>>@B@@@ABA@=B@A>@@@AAA<@=AB?BBCCJC
@ATNG8:00618:06910
GATGGTAGCTCGCTGATGATATCTCCAGAAGATCAGGAACTCTAGAAGAATTCAGATTTTTAACACGAGAGTAAACGTAAAAAGAAGGTTTTACAAGACTCACGTTAACAATATTGCAGCAGTACGCACACAATCGAAGCGCAGTAAGGATGGCTAGTGTAACTAGCAAGAATACCACGAAAGCAAGAAAAAGAAGTACGCTATTAACTATTAACGTACCTGTCTCTTCCGAAACGAATTAGTACTACTCTCAGAGACACACTACCATCGCAATTGCCTAGTCT
+
44557<<<@@=<966<==ABAA>@?99;<6<@<5:515.5==696A?CC@C@;;:95BAB+B>@@;<<<==BBB:???@@@@,@?<A5;;;6;CC@DDCFCDFCC@C@BB@BBB@BBBCCBBCCCCCBBBCC@DCCC?C@AABBBB>B@C::;:CBABBBC?BCCCCC?BB>???<??AAA<BAA?@AA@@.@@=ADCDCBBBA9>9=A==:=9=?BBB@BBBBAAA>A@CFC>BCC=?<?BBBBBCBBBBBBDCCCABBBBB@@=@>;;;B?B@BA>ACCBAA
@ATNG8:00621:06937
GATGGTAGCTCTGCTCTGACTCTCGTACTCATTCGTTTCGGAAGAGACAGGTACGTTTAATAGTTAATAGCGTAACTTCTTTTTCTTTGCTTTCGTGGTATTCTTGCTAGTTACACTAGCCATCCTTACTGCGCTTCGATTGTGTGCGTACTGCTGCAATATTGTTAACGTGAGTCTTGTAAAACCTTCTTTTTACGTTTACTCTCGTGTTAAAAATCTGAATTCTTCTAGAGTTCCTGATCTTCTGGCGCGTATGTATGTCGCCTACCATCGCAATTGCCTAGTCT
+
@;559><<@95554:==966?666>@B@@@;;4:<<>5==?B>ACBDBBB?AAA;;;);;?=AB?C@CBBAA00,0>;??=<<)///)4:<>6>BBB>ACB=@B=@;;;AB>BBBCCDBB@CBB?B?CBBBBAAA=@BBB?CBBBBBBBECBBBBDDD@BAA@CD@D>AADBBBCDCADCBBB9B?B=@AABB0BBDHF:==;;A@@@@@2::::':=>@@<@=BA?@@@;;:B<@<@CBAAA>@@G@DCDEHCCCCBBBBBBC@BBC@A@@@CB?B?AA?@CCCBB
@ATNG8:00622:06925
GATGGTAGGCGACATACATACGCGCCAGAAGATCAGGAACTCTAGAAGAATTCAGATTTTTAACACGAGAGTAAACGTAAAAAGAAGGTTTTACAAGACTCACGTTAACAATATTGCAGCAGTACGCACACTATCGAAGCGCAGTAAGGATGGCTAGTGTAACTAGCAAGAATACCACGAAAGCAAGAAAAAGAAGTACGCTATTAAACTATTAACGTACCTGTCTCTTCCGAAACGAATGAGTACTATGTAGAGCTCTATACTAATCGCAATTGCCTAGTCT
+
:::;@ABC@;:;;;;;=<<<>666=8===9>666<<8<8;;;;;:=:66457;:>>>>@>+>9>@@<@996;>?9BBBB@@A1A@=@5;::*:@B?ABABDDBBBAD@CC?BCC@CCBBBCCCCBBBCBB:;;B@@A=A@AACBBC@C@CAA?AEIBBAA@@CBBCAA=@@9777178989-3996>::::$331733377733,33(3799,3,3359;5::4444:.4.4880844.3<:888A?B@AAABC===B>;;;<<<855///(/(/0:004977
@ATNG8:00623:06943
GATGTAGGAGACTGTAGCGCACCCAGAAGATCAGGAACTCTAGAAGAATTCAGATTTTTAACACGAGAGTAAACGTAAAAAGAAAGGTTTTACAAGACTCACGTTAACAATATTGCAGCAGTACGCACACAATCGAAGCGCAGTAAAGGATGGCTAGTGTAACTAGCAAGAATACCACGAAAGCAAGAAAAAGAAGTACGCTATTAACTATTAACGTACCTGTCTCTTCCGAAACGAATGAGTACGATGAGATCTCGTGTGCTACCATCGCAATTGCCTAGTCT
+
@@555>>:>CBB;;6=>AABCCC?BBA?0000/:2728:98<4;59<385::9:::::$0)/66/458<;;;37733333$333(3,333&3336===<?AAA?=C=CC:??>7:8>@@>@@@@@@>777A8=<;;7///;99/88)88;:@;@A@AA==?:>??@BB?CC?CCC?CB;;;5;00*/????0783<878==7780635BAA<A<A@888=???A;;;=B<B@@6<00*0===087A>>>@<=>>><<=>;;;>;;4;=@@AA<=:8918AA=>>
@ATNG8:00625:06923
GATGGTAGTGTCAGTGCGCGTCGTCCAGAAGATCAGGAACTCTAGAAGAATTCAGATTTTTAACACGAGAGTAAACGTAAAAAGAAGGTTTTACAAGACTCACGTTAACAATATTGCAGCAGTACGCACACAATCGAAGCGCAGTAAGGATGGCTAGTGTAACTAGCAAGAATACCACGAAAGCAAGAAAAAGAAGTACGCTATTAACTATTAACGTACCTGTCTCTTCCGAAACGAATGAGTACGTGTGACGTACGTGAGCTACCATCGCAATTGCCTAGTCT
+
84443888:A<>:::;;566<<>>><=B@=@>00/;)/)//;444<7<:7;7:>><====.=:??;BC@A???A=A@BCCBB5CC@CACDE<CCC?BBBBCCCBB@B@BB@BBB?BCCB@@ADDDCCCBCCC@BBBB@BB@@@BBB@EAC@@>@BBBCBBB@AAABFC@BB@BBB>??BBB>CBA>@@@@@2@D@C?>>CCB@@:>:>AAA=A<AABBC@CB@??AA=A>ACF>BBB@BBBBBBCCBBBBBBABCCCCBBBBBAB=A???CC?C?AA?BCCBAA
@ATNG8:00626:06929
GATGGTAGACACGTGTGCTCTCTCGTACTCATTCGTTTCGGAAGAGACAGGTACGTTAATAGTTAATAGCGTACTTCTTTTTCTTGCTTTCGTGGTATTCTTGCTAGTTACACTAGCCATCCTTACTGCGCTTCGATTGTGTGCGTACTGCTGCAATATTGTTAACGTGAGTCTTGTAAAACCTTCTTTTTACGTTTACTCTCGTGTTAAAAATCTGAATTCTTCTAGAGTTCCTGATCTTCTGGATAGCGACGCGATATACTACCATCGCAATTGCCTAGTCT
+
<9:5:>>BBBC;;5<555<=B@CBCBAABBA@=BABA<AC?C@DCBA@@@<@?@?@>A699:@5??CBBCBBB@A=?????.=@;@788(8?;=9=0.*-:08.--//(/;88=9@@>????B?@AA?>>>==B??@=>>?BB@@?>>>BA>=881888:;;5;;888A>>>@?18/666-6)/*/9===,9:===6>>>==<>>8817=<<+=888><@<AA<@@@@;:;;?:=>?>;:7:>?>@@??>=;888??>?????BB=>=====7>1//+/73773
@ATNG8:00630:06920
GATGCACGACACGACGATGTGTACTCATTCGTTTCGGAAGAGACAGGTACGTTAATAGTTAATAGCGTACTTCTTTTTCTTGCTTTCGTGGTATTCTTGCTAGTTACACTAGCCATCCTTACTGCGCTTCGATTGTGTGCGTACTGCTGCAATATTGTTAACGTGAGTCTTGTAAAACCTTCTTTTTACGTTTACTCTCGTGTTAAAAATCTGAATTCTTCTAGATTTCCTGATCTTCTGGACGACGCGCACTGACACTACCATCGCAATTGCCTAGTCT
+
ABA@AABBDB??@A@;:;@@BCCCCCBA?ABBC>BC@D?ABCDEAA>CBEAA?A@CCAB>B?BBCCDCC:;65<<<<+<B8CBBB=BAAA@CBB@BE?BBBBAC=??AABDBB?BBB?B?BBBBBCBB@B?=;7=BA>>>>>@@>@A>>>?;8;:=AA<A<???AAAAAC8==ACD;D<@<????=/==778-8=>?EDD==<<ADDF/??@AA=C<@?:AA?A87618:>?@@@@<>>?<AA===BBB>>;;;A@@@@??<>>=@@D=C<>><AAA???
@ATNG8:00632:06946
GATGGTAGTGTGTCTCTGAGAGTAGTACTCATTCGTTTCGGAAGAGACAGGTACGTTAATAGTTAATAGCGTACTTCTTTTTCTTGCTTTCGTGGTATTCTTGCTAGTTACACTAGCCATCCTTACTGCGCTTCGATTGTGTGCGTACTGCTGCAATATTGTTAACGTGAGTCTTGTAAAACCTTCTTTTTACGTTTACTCTCGTGTTAAAAATCTGAATTCTTCTAGAGTTCCTGATCTTCTGGGATGTGTGCGCAGTGCCTACCATCGCAATTGCCTAGTCT
+
:;9C:>BABB;;6=?CBBCCCCCCDDCBBBBB?BBBE>DE@C?@@ABBBC@CCCCC@C@CCCC@BACCCCCBBBB>?>>>@0AB?BCCC>BBCC>BBB?BC?;;;B@A?AHCCCCCCABBB@C?CDCDCCCC@CBBA>BDEABACBBBBBBBBCC?DCC@CC@D@BBBCBBBCC=C::;;.;>@>ABCCC2CCBBB>CBLCCCFB;;5;;;;*;BBGEACA@@>@BBBC@@=@?AAACDC@BBCC>C:;:CDCCCCDBBBC@DCC<@;;;AA<@=AC@CCCBBB
@ATNG8:00635:06913
GATGGTAGGCGACATACATACGCGCCAGAAGATCAGGAACTCTAGAAGAATTCAGATTTTTTAACACGAGAGTAAACGTAAAAAGAAGGTTTTACAAGACTCACGTTAACAATATTGCAGCAGTACGCACACAATCGAAGCGCAGTAAGGATGGCTAGTGTAACTAGCAAGAATACCACGAAAAGCAAGAAAAAAGAAGTACGCTATTAACTATTAACGTACCTGTCTCTTCCGAAACGAATGAGTACGATGAGAGAGCTCTCTCTACCATCGCAATTGCCTAGTCT
+
<:;A>;;?@C@?;656;;<>>?@AA9;;C=>@?999.9.55>><<@5>93<88==;;;;;;$;4?@=BCCC669C9B<::999$9<?@@???2CC@@CC:<;CB::69;?>8???<@BABBCCCDCBBBCCCCADCBC@BBBCCCCD?CBCBB?BCCBBBCB?BBBCCC@CC?BBA<?>9999-9?>;:9:9:9%:;83:4===BB=>=?<<BC=B??;B@@=ACB@@AGAD?BCG>CAA?@@AAAB???BAABBCBBBBBABCB??@@F::8@A=?;CC@DBBBBC
@ATNG8:00649:06916
GATGGTAGCAGACGTGACAGAGCGCCAGAAGATCAGGAACTCTAGAAGAATTCAGATTTTTAACATCGAGAGTAAACGTAAAAAGAAGGTTTTACAAGACTCACGTTAACAATATTGCAGCAGTACGCACACAATCGAAGCGCAGTAAGGATGGCTAGTGTAACTAGCAAGAATACCACGAAAGCAAGAAAAAGAAGTACGCTATTAAACTATTAACGTACCTGTCTCTTCCGAAACGAATGAGTACGTGTGCGACGTGTCTCCTACCATCGCAATTGCCTAGTCT
+
44553:>>5;666;;;?<;;@=;;95955.5<<55505.4=<5:5;?BB@D?::::8AAA.A=C:73<9989788188:====)33,3,333&3883:=;::9833,/(//4///(/856;656;<<<<@BAA>@@@B=@@B:;;=>9@=BAA?B;;:B@>><==<;8927;6==9*/////(/88378788)8<6@@B@?;825/55(69:;:?;85?>>9?<<;;:;8<6:;?>;?@<=<?@@@?@?=999@@@B====8858=A5<<9779498AB?BBBBBB
@ATNG8:00605:06985
GATGGTAGCGCATATCAGCGCAGCCCAGCAAGATCAGGAACTCTAGAAGAATTCAGATTTTTTAAACACGAGAGTAAAACGTAAAAAGAAGGTTTTACAAGACTCACGTTAACAATATTGCAGCAGTACGCACACAATCGAAGCGCAGTAAGGATGGCTAGTGTAACTAGCAAGAATACCTCGAAAGCAAGAAAAAGAAGTACGCTATTAACTATTAACGTACCTGTCTCTTCCGAAACGAATGAGTACAGAGAGTACGATATGTCTACCATCGCAATTGCCTAGTCT
+
4444.4444444;999:54499455)////)//-888(/)/9;//44.4:383434;;;;;;#55)5:5559<<5555&5<;;;<<)44.4.555&555.5999;699A:@:@A?ACD?@@@@@@@@@BCFEDCCC@CCAA=ABBCBBBC@C?CBA?ACAA@B@@>@ABBBB@AA>ACA<@????9>AA=@@@AA.@A<@999B@@@@:?9==@?2938;===299@>@@@@D@BBB<ADD@DB?ABCBB???:::????BDC???:::?DAA000=E=@B?B==988
@ATNG8:00619:06964
GATGGTAGGACGAGCGTCTGAGAGGTACTCATTCGTTTCGGAAGAGACAGGTACGTTAATAGTTAATAGCGTACTTCTTTTTTCTTTGCTTTCGTGGTATTCTTGCTAGTTCACTAGCCATCCTTACTGCGCTTCGATTGTGTGCGTACTGCTGCAATATTGTTAACGTGAGTCTTGTAAAACCTTCTTTTTACGTTTACTCTCGTGTTAAAAATCTGAATTCTTCTAGAGTTCCTGATCTTCTGGGCTGCGCTGATATGCGCTACCATCGCAATTGCCTAGTCT
+
<;AA?A<A?D<555544:<555<==B???BCD4;;;;0:;5:29@?@@AA<@BA@@=A=BBAB=A=ACCDC<;;C>;;;;;;%599)599<2;;;;8<<<16526:>?@D@CCC@@@C@C;;::>CAA@ACBB?BCCCAHECCAABCFBBBCCCCD@FBC@A@=@>;;9?;=<>>9<<>AA0>7;6;<<<=+>>>>>4=;9555:9997<>>>+=555;5:6<=8;>:545;5:78:::/0)/000*/955<<B666C>@@@>>;=5:<;;;>@>9CC>AABBBC
@ATNG8:00619:06977
GATGGTAGGAGACAGCGTCGCACACGTACTCATTCGTTTCGGAAGAGACAGGTACGTTAATAGTTAATAGCGTACTTCTTTTTCTTGCTTTTCGTGGTATTCTTGCTAGTTACACTAGCCATCCTTACTGCGCTTCGATTGTGTGCGTACTGCTGCAATATTGTTTAACGTGAGTCTTGTAAAACCTTTCTTTTTACGTTACTCTTCGTGTTTAAAAAATCTGAATTCTTCTAGAGTTCCTGATCTTCTGGCGCTCTGTCACGTCTGCTACCATCGCAATTGCCTAGTCT
+
,,,,(---(-/:7445<:995555999<<;;;=6:555)597=7;;;?@CC?CC??@=A6:5:<7;7<;;;<;;:<6:9;;;)88373333&3:::4>:>8=A>AAA@AB599>??BBB?@AA=D=A?>896:99@???<>>>@@@==;;;@>;::947564667(679:876===?8<9999*7-55'57777*5:;;3/./53/39;568(/////%////>6;6><7<=ACAAA;A;;;;???>E@@;;;;>>=B@?>>>B@@@@@==8=>;;;;5;;CCACEDBBB
@ATNG8:00622:06961
GATTAGAGAGACTGTAGCGCACCCAGAAGATCAGGAACTCTAGAAGAATTCAGATTTTTAACACGAGAGTAAACGTAAAAAGAAGGTTTTACAAGACTCACGTTAACAATATTGCAGCAGTACGCACACAATCGAAGCGCAGTAAGGATGGCTAGTGTAACTAGCAAGAATACCACGAAAGCAAGAAAAAGAAGTACGCTATTAACTATTAACGTACCTGTCTCTTCCGAAACGAATGAGTTCTATGTAGAGCTCTATACTACATCGCAATTGCCTAGTCT
+
BAA?ABCDBBBBBABDBBBCCBB=::649995556<5456=@=<7>A6;6;@?@?DCD1;99CAAAA@@9:9,9:;;BA@,A>;>4955&5>>>>CBCBBLCC?C?BB@BBB?CCCBDCCCCCCCCBBBB@BB@@>AADABB::4;<@?@=@ABACCCD?DBBBCCADA<>>?000AAA8;;?9<=???1?B@DDBBBCC;;5:=EDDE6718>B::79AAABCB?C?BBD>BBB?BBBBC=AA???ABCBBCCBBBBBB>C??===BB<?<?@:=>@>>=
@ATNG8:00624:06954
GATGGTATTGTCAGTGCGCGTCGTCCAGAAGATAGGAACTCTAGAAGAATTCAGATTTTTAACACTGAGAGTAAACGTAAAAAGAAAGGTTTTACAAGATCTCACGTTAACAATATTGCAGCAGTACGCACACAATCGAAGCGCAGTAAAGGATGGCTAGTGTAACTAGCAAGAATACCACGAAAGCAAGAAAAAGAAGTACGCTATTAACTATTAACGTACCTGTCTCTTCCGAAACGAATGAGTACGTGTGACGTACGTGAGCTACCATCGCAATTGCCTAGTCT
+
4444.48859<;<595;9;;=>><?:<?@:999>?=<466>?B=B?AB=A?BA@@@@@@*;5;:99499?=<<>58:99999'333(3-333&//53------56995;7;;2888,33332522255556699055773785:=;677)69<9?>BA<><?@?<?AABCB?BB>BBD@?;;@>*000)/9;;;,7;5;372;5;996=8<>>B<@<??;;;=ACFA>>>38168:4800)0//6/33<93338;;:::::;88<>?>8=?>>?A=C9>>8=?=;;9
@ATNG8:00624:06995
GATGGTAGTACATGATAGACGACACCAGAAGACTCAAGGAACTCTAGAAGAATTCAGATTTTTAACACGAGAGTAAACGTAAAAGAAGGTTTACAAGACTCACGTTAACAATATTGCAGCAGTACGCACACAATCGAAGCGCAGTAAGGATGGCTAGTGTAACTAGCAAGAATACCACGATAGCAAGAAAAAGAAGTACGCTATTAACTATTAACGTACCTGTCTCTTCCGAAACGAATGAGTACAGAGAGTACGATATGTCTACCATCGCAATTGCCTAGTCT
+
00//399900/49544444===<<<7;9:4//////)/)/)6<<555<8:95864:499999(97=@@ABBBFBAA;AA@@@@3?C<?5;;09@B>CCBECBBCC6:6;;7;BB?BBBDDCCCABBDDAA@?:?@BB?BDCBBB@A4:4;;;5<CDCCC;;;;BBBBB?AB?B@?<?A???AA@@=@@@@@.@@=ABBIDBCFIAEACCA@=@=;;;@@>BBABCCC?B@;;;0;;;5::ABECBCCBBBECBBBBBBBB@A>==?ACBBAB?B@BA<AA@@@?
@ATNG8:00637:06990
GATGGTAGTGTCATATGAGAGTGTGTACTCATTCGTTTCGGAAGAGACAGGTACGTTAATAGTTAATAGCGTACTTCTTTTTCTTGCTTTCGTGGTATTCTTGCTAGTTACACTAGCCATCCTTACTGCGCTTCGATTGTGTGCGTACTGCTGCAATATTGTTAACGTGAGTCTTGTAAAACCTTCTTTTTACGTTTACTCTCGTGTTAAAAATCTGAATTCTTCTAGAGTTCCTGATCTTCTGGGATGTGTGCGCAGTGCCTACCATCGCAATTGCCTAGTCT
+
:::;:>>>CCBA==>@CBBBAABHCAAABBAA>AAAD>BB@B>A@DB>BD@DAAAA<@=BA;;49.5;;<9:9AFADDCDC5BB?A<<=6@=BC>@;>9<C:<;BB;;:;CCCECDB?BBB@C@BAADCCCC@CCCC@CDC@BBCCCCCCECCBB?BCD@CC?C?BCCCCBBBA=?::::.;=A?CCDDF5DG;;;6;;AAABB;<;4<;;;*;ADEHIGACB@BBCCCBB?B@@@@DBA>BCCC=C:;;CCCCCCCCCCDACCC@BBBAAA?A?CD?BBDBAA
@ATNG8:00649:06964
GATGGTAGAGAGAGCTCTCTCATCGTACTCATTCGTCGGAAGAGACAGGTACGTTAATTAGTTAATAGCGTACTTCTTTTTCTTAGCTTTCTGTGGTATTCTTGCTAGTTACACTAGCCATCCTTACTGCGCTTCGATTGTGTGCGTACTGCTGCAATATTGTTAACGTGAGTCTTGTAAAACCTTCTTTTTACGTTTACTCTCGTGTTAAAAATCTTGAATTTCTTCTAGAGTTCCTGATACTTCTGGTTCTACGCTCGTCGCGCTACCATCGCAATTCCTAGTCT
+
::<<698?:?@@A:;965BBBABABA@ABC;;6;;959299@BBBBCC>BAA@@;@+0)0792749>BA?AA?@=99998'/0,//8882//3<<7<=?7@@,00/699468<852::025@=A:>;;;=;;;=AB>>;>>>A?>;;;;>???===1888:==;A<>>=<<6666.55555*538.22222$.3777.5.....5699+2222$255.25+25'25396998//)/35:93333).-226,,,---677576555555:698877<7==C=B@@@??
@ATNG8:00649:06979
GATTAGTATAGAGCTCTACATAGTACTCATTCGTTTCGGAAGAGACAGGTACGTTAATAGTTAATAGCGTACTTCTTTTTCTTGCTTTCGTGGTATTCTTGCTAGTTACACTAGCCATCCTTACTGCGCTTCGATTGTGTGCGTACTGCTGCAATATTGTTAACGTGAGTCTTGTAAAACCTTTCTTTTTTACGTTTAACTCTTCGTGTTTAAAAATCTTGAATTCTTACTAGAGTTCCTTGATCTTCTGGGCAGACTCTGCACACGCCTACCATCGCAATTGCCTAC
+
?A?7>>=;<9>><<?A<<<=<ABCBBBBBB;B@@A;@D@E@@@?CBAA>AAC@@>@?BBCLAC?BBCBBAA@@6@@@@@.?>8<777)3:8805595:>;:00/8;5:78888DD?@=><A;<=;8859;6<<::4::8AA======877///3---,--(-2337<99>>>685;;=)5+55(5/////#/7667.7)----)-899;=3:A?A*;8919=/616>7>7;9>:55(.(/(.7855,5:::3;987===85:<<<:96066349-----*,09907,,
@ATNG8:00602:07005
GATGGTAGTAGTACACTAGTCATACCAGAAGATCAGGAACTCTAGAAGAATTCAGATTTTTAACACGAGAGTAAACGTAAAAAGAAGGTTTTACAAGACTCACGTTAACAATATTGCAGCAGTACGCACACAATCGAAGCGCAGTAAGGATGGCTAGTGTAACTAGCAAGAATACCACGAAAGCAAGATAAAGAAGTACGCTATTAACTATTAACGTACCTGTCTCTTCCGAAACGAATGAGTACATAGATATACGTATAGCTACCATCGCAATTGCCATAGTCT
+
7744.4:@A;;5::::955598:9939;;.9A;;9@<B:??@@@994;B=B<ABB@???@,@5;:>@?=BB:::-:<;9444$4;8=:???2==D@CB;<;BB@@<A@@A8??@<@@@@ACCBBCAAACCDCA;;;C?@@@C@@AC?C?B<;6;@@@@ACC?@?@BDC@BB?BAA>ABCBE<BBB@AAABC>BB?BCCC>>BBB?B?A@??;?8<@@@@<@@>8:8=9=<BBB=B@@:><@>@@@BBA><>>?AAB??@@ABA8838;;>=:171;@,00>?;9:
@ATNG8:00611:07028
GATGGTAGAGTACAGTGTAGTAGACCAGAAGATCAGGAACTCTAGAAGAATTCAGATTTTTAACATCGAGAGTAAACGTAAAAAGAAGGTTTTACAAGACTCACGTTTAACAATATTGCAGCAGTACGCACACAATCGAAGCGCAGTAAGGATGGCTAGTGTAACTAGCAAGAATACCACGAAAGCAAGAAAAAGAAGTACGCTATTAACTATTAACGTACCTGTCTCTTCCGAAACGAATGAGTACACACTCTCATATGACACTACCATCGCAATTGCCTAGTCT
+
85457=556:::::<<<666>>A;<;CCC:CCGCBC@C@@?;696<9<<:>:;=00/;;9'<6///8:3333333(3334===)44-31777.888288:98;7333(3377133349855>>@<<ADCCCBCE?B@A?=@@AAABAA<@=@BA?CDBCBBBB?BBBBBB>??;:9:=AB???8>@@?BBDDD3AB?BBCBBBB?@;>:==>>4:7;?BBB?BCCBB??=??BBB>B??=>ABBBBBCCCCCABBCCBA@@@BEBBB?BABAAA?C>AC?@CCC@@
@ATNG8:00616:07031
GATGGTAGTACATGATAGACGACACCAGAAGATCAGGAACTCTAGAAGAATTCAGATTTTTAACACGAGAGTAAACGTAAAAAGAAGGTTTTACAAGACTCACGTTAACAATATTGCAGCAGTACGCACACAATCGAAGCGCAGTAAGGATGGCTAGTGTAACTAGCAAGAATACCACGAAAGCAAGAAAAAGAAGTACGCTATTAACTATTAACGTACCTGTCTCTTCCGAAACGAATGAGTACGAGAGTCAGAGCAGAGCTACCATCGCAATTGCCTAGTCT
+
=BBB;BBBCBABBBBCCCCDCCCCCACBB?BCB;:69B?BCD@A@B?AA>@>AAB@@@@@0@?BBCCCCCCCCB9@>:::;:*;G=A?CDD;CBB?BAAACCCCC@D@BB?CCC@BBBCCCBAACCCBBBDD@DDCC?BBB@@B@@<A?BBCACCCCCBCB@DCCCCD@BB@BBB=??CCC>A?>8<<<<=.=A?CBAABCCCC?C>BBCC>><?CBBB@BCABBBB@B@DDD>DCC?@@?CCDBBBBBBBBBBBBBBBBBBBBB?B@@@@A?B?BB?BCBABB
@ATNG8:00620:07024
GATGGTAGTGCGTGAGAGAGAGACCCAGAAGATCAGGAACTCTAGAAGAATTCAGATTTTTAACACGAGAGTAAACGTAAAAAGAGGGTTTTACAAGACTCACGTTAACAATATTGCAGCAGTACGCACACAATCGAAGCGCAGTAAGGATGGCTAGTGTAACTAGCAAGAATACCACGAAAGCAAGAAAAAGAAGTACGCTATTAACTATTAACGTACCTGTCTCTTCCGAAACGAATGAGTACATAGATATACGTATAGCATCGCAATTGCCTAGTCT
+
<8?C@FCCDCB@A@ADECCBCCCCE>CBBACCCCBB@B@CCDCBBB@CB?B@BBBBBDDD3C?AA@BCBAB?>>8>AABCCC5CDDE=CCC;CDD@CCCCCCDCB=B?@@?ACC@DBBBBCCCCCCCCCCDC@DCBB?BBBCBBBA?B@DCC?BBBBBBCC@CCBCBB?::5:??:??@@@8??A?BCDDC/CC?BCBBBBBBC?C>A=?A3838@BBDACCBBCCC?B?BBC>CAA>ACBBDDDDAAA???BBBBBBBD;;;>AAAB?>:>B;?;B;;;
@ATNG8:00623:07015
GATGGTAGAGAGAGCTCTCTCATCGTACTCATTCGTTTCGGAAGAGACAGGTACGTTAATAGTTAATAGCGTACTTCTTTTTCTTGCTTTCGTGGTATTTCTTGCTTAGTTACACTAGCCATCCTTACTGCGCTTCGATTGTGTGCGTACTGCTGCAATATTGTTAACGTGAGTCTTGTAAAACCTTTCTTTTTACGTTTACTCTCGTGTTAAAAATCTGAATTCTTCTAGAGTTCCTGATCTTCTGGTATACACACTCGCTCGCTACCATCGCAATTGCCTTCAGTCT
+
@;959:::BB;;9@@666?@@>><;;;;==BD?AAFH?CF@C<@@;99:;.555597=259@>598<>?:;988928;888'8827379(7==<;?887*881773,333,37;;::<=84444<6;997629=4=9>@;6659877/--3;9---73/.55994949::9:89AA:<===</<188)8<=>>/:::9919/////88//-.>>>*85:8;:>:>@<AA@==9<8=:>>????<>=>7;;>>>@=;///66;AB@;:::?:::>A;?8<=8<59:?@:;
@ATNG8:00630:07030
GATGGTAGTGTCAGTGCGCGTCGTCCAGAAGATCAGGAACTCTAGAAGAATTCAGATTTTTAACATCAGAGAGTAAACGATAAAAAGAAGGTTTTACAAGACTCACGTTAACAATATTGCAGCAGTACGCACACAATCGAAGCGCAGTAAGGATGGCTAGTGTAACTAGCAAGAATACCACGAAAGCAAGAAAAGAAGTACGCTATTAACTATTAACGTACCTGTCTCTTCCGAAACGAATGAGTACATAGATATACGTATAGCTACCATCGCAATTGCCTAGTCT
+
:AA?=ACBA@@BB@@>B?@>B=?A=49::.5?;;9@=@=@AA:;9929=9>=:;::7777$/1698//////7333(33333===)33./3888+8//*/;666:766=@<AB:>>><@AABCBBBBBBBBBBAC?AAAC?BBB@??:@:A>ABH?CBBC:9:@<@AA@;;6;?:;::378=>@9@??<====5=A8=:;:;;;>>;?>===?6:397=9949A@ABCC?A=9:9-9?>9?BCDCCCBBBAAAAAACCCCA@A?@BB;<;<<=<6<<>>;>CCAAA
@ATNG8:00632:07016
GATGGTAGTACATGATAGACGACACAGAAGATCAAGGAACTCTAGAAGAATTCAGATTTTTAACACGAGAGTAAACGTAAAAAGAAGGTTTTACAAGACTCACGTTAACAATATTGCAGCAGTACGCACACAATCGAAGCGCAGTAAGGATGGCTAGTGTAACTAGCAAGAATACCACGAAAGCAAGAAAAAGAAGTACGCTATTAACTATTAACGTACCTGTCTCTTCCGAAACGAATGAGTACGATGAGATCTCGTGTGCTACCATCGCAATTGCCTAGTCT
+
4444.48:595>6666=>?@CBA@;;;;4997//)/)/)/:::9:>:=;2:6//---888$/,/<<<<>@@;:99;CCDFDD5BB?B<@@@7AAA=ABBDG;:;J@B@BDADDF@BCBBBCBBBBB@@ABBDAHCBB@B@@@BBAB?B@CAA?ACBCCCCC@BBBBBB?AA?ABA?DB???9?@??@ABBB2BF@C???CBBED?B?CBAA=A>BBCCD@DBBBBBB>A?@@@;@BB8;;DDDBBBCCBB???B???C?????BBACB@?AC@E?BB@AABB;;
@ATNG8:00633:07007
GATGGTAGCACACGAGATCTCATCCGTACTCATTCGTTTTCGGAAGAAGACAGGTACGTTTAATAGTTAATAGCGTACTTCTTTTTCTTGCTTTTCGTGGTATTCTTGCTAGTTACACTAGCCATCCTTACTGCGCTTCGATTGTGTGCGTACTGCTGCAATATTGTTAACGTGAGTCTTGTAAAACCTTCTTTTTACGTTTACTCTCGTGTTTAAAAATCTTGAATTCTTACTAGAGTTCCTGATCTTCTGGTGCGCTGACAGTCTCTCTACATCGCAATTGCCTAGTCT
+
<?::5:4:4@?@555==@@>>://)/9//45457=9555&595:.55.559<<9;;655:0939:9:9>7;==880//888;:::'-0*/////&/:4405::8=C?B@@???;?>?@BBBB?BBC>B>AAA@A??;9=>>?9===>>>@;;7<<<7///(//717717.555><8<?A055>>>.=2915/>>>,66666)------45.22)2;;;*:56,5726355)./88777>9>9><=>9;7<//+/9//7655788A:;:?===>>>>;;;8=8==;>>>>;;
@ATNG8:00648:07037
GATGGTAGGCGACATACATACGCGCCAGAAGATCAGGAACTCTAGAAGAATTCAGATTTTTTAACACGAGAGTAAACGTAAAAAGAAGGTTTTACAAGACTCACGTTAACAATATTGCAGCAGTACGCACACAATCGTAGCGCAGTAAGGATGGCTAGTGTAACTAGCAAGAATACCACGAAAGCAAGAAAAAGAAGTACGCTATTAACTATTAACGTACCTGTCTCTTCCGAAACGAATGAGTACTGCGTCTCACTCTCGCCTACCATCGCAATTGCCTAGTCT
+
00//5://+/555;;;<<?C;59==8<<>7;;?@@@2925<@9::@7<:3<3889555555#56;:;<<@@A@CC=C?CDCCC5@@>@@CDD<CCCACABAJDCCD@C@CC@BCC@CCBCCCCCCCCCCAAAA=ABCBBAACBBBBDADACBB@BCBCBBBD@CAABBB@AA>ABA?AA???8?AB?BBCDC2CC?BAAAAAC@A>A;???<8;8<>BBB@CB;;;AA7;:;@E?LCC?BBCBBBBBBAA@A@BAA@BBBBB@BBE@D;<;AB?B?BB>AABB@@
@ATNG8:00652:06407
GATGGTAGACACGTGTGCTCTCTCGTACTCATTCGTTTCGGAAGAGACAGGTACGTTAATAGTTAATAGCGTACTTCTTTTTCTTGCTTTCGTGGTATTTCTTGCTTAGTTACACTAGCCATCCTTACTGCGCTTCGATTGTGTGCGTACTGCTGCAATATTGTTAACGTGAGTCTTGTAAAACCTTCTTTTTACGTTTAACTCTTCGTGTTTAAAAATCTGAATTCTTACTGGAGTTCCTGATCTTCTGGTATGACTAGTGTACTACTACCATCGCAATTGCCTAGTCT
+
9;5:8=;A@BB;;5<566;<B<@ABB9:9ABC>AACF?DD@C@CC?>=<=*0////6:6<<:;5:;:>?>B?>:?8<:>??+446;338/3;<=4>:;;177/377,3<?4>?@@?>@?;<995:29=A88588;==?@:8:8A;;:77;><<;;::65553//)/555:A>=>@D9;=A@A,:-6/55555'5=:;<6<7;<:939>>9;;17;9;+;///8696==599@@:==?<A:=;>=;;7;DE=C=>=778===@B@??:::::5;=:::=9:+//76///6/
@ATNG8:00653:06415
GATGGTAGTGTGTCTCTGAGAGTAGTACTCATCGTTTCGGAAGAGACAGGTACGTTTAATAGTTAATAGCGTAACTTCTTTTTTCTTTGCTTTCGTGGTATTTCTTGCTAGTTACACTAGCCATCCTTACTGCGCTTCGATTGTGTGCGTACTGCTGCAATATTGTTAACGTGAGTCTTGTAAAAACCTTCTTTTTACGTTTACTCTCGTGTTAAAAATCTGAATTCTTCTAGAGTTCCTGATCTTCTGGGATGTGTGCGCAGTGCCTACCATCGCAATTGCCTAGTCT
+
00//)44//7///;<<<?666;;9;:99/////:;;5;>:<8566::9;49555::)5.5555.5.5997://)//5//////#/99/<>>?8666<7<555)55.56<<<>ACAB@CCBB69;:5;;@CCBCLBA=A@@@=BCCBBBBBA;;:BB@BC;@@@<@@@C@BBAA@@A>A>?9::;;*;;B4;9AAA0@AA>>8A69/:<7///499::*97://,/7;;499=?>:=7?5?<;?@<869A>8@900=000=00/=<@;??><999<88.4.95.5=>DBC
@ATNG8:00662:06448
GATGGTAGCGCACACATAGATACAGTACTCATTCGTTTCGGAAGAGACAGGTACGTTAATAGTTAATAGACGTACTTCTTTTTCTTGTCTTTCTGTGGTATTCTTGCTAGTTACACTAGCCATCCTTACTGCGCTTCGATTGTGTGCGTACTGCTGCAATATTGTTAACGTGTCTTGTAAACCTTCTTTTACGTTTACTCTCGTGTTAAAAATCTGAATTCTTCTAGAGTTCCTGATCTTCTGGATAGCGACGCGATATACTACCATGCAACTTGCCTAGTCT
+
88AA@CCB;<@@BBBCBBCCCBBCBA;5/;//)/:9:1/50549::55595;9;;;5;5::4/)/)//////5===7;;??=*<<0554:;25554:2834-3;533388;8>A>AAC??;>@>4;69CCCCCCC@CDCDACCDBAAA000AA@@A0;5<;;6;@?B?BCBB@>?4:;99,5.525555'55559)5555<<5559.5555$/77//)/5;;6;===;;;9>:;;;;;=5;;96::9//--------7:;;<66157///)//2//)/::8:;
@ATNG8:00650:06460
GATGGTAGCGCGACACATAGATACAGTACTCATTCGTTTCGGAAGAGACAGGTACGTTAATAGTTAATAGACGTACTTCTTTTCTTTGTCTTTCTGTGGTATTCTTGCTAGTTACACTAGCCATCCTTACTGCGCTTCGATTGTGTGCGTACTGCTGCAATATTGTTAACGTGAGTCTTGTAAAAGCCTTCTTTTTACGTTTACTCTCGTGTTAAAAATCTGAATTCTTCTAGAGTTCCTGATCTTCTGGGTGTATCAGCGAGTATCTACCATCGCAATTGCCTAGTCT
+
///86;:889//////566==<995555559995966>5==8<5555555/)/////)/)//9:6:499///7///9.4444&499)44/::1:///:6:7:4:=255:<BC@DDDCCBBB?BBB8;8;BBCCCCB@BCDCACCCCCBBCECCCCBBAD@CCDABB@C?BC@@AACBB>B;;;;.;A9@<@BFFG5BBBCB=B@@@@?A@?@@CCDD5CCCCDAC@BB?BCCBFFG?C?CCDCCG@BBCC=CBBBBCCIBCCCIEDCB;<7<<;;BC@C@CBAB;;;;;
@ATNG8:00651:06527
GATGGTAGGCGACATACATACGCGCCAGAAGATCAGGAACTCTAGAAGAATTCAGATTTTTAACACGAGAGTAAACGTAAAAAGAAGGTTTTACAAGACTCACGTTAACAATATTGCAGCAGTACGCACACAATCGAAGCGCAGTAAGGATGGCTAGTGTAACTAGCAAGAATACCACGAAAGCAAGAAAAAAGAAGTACGCTATTAACTATTAACGTACCTGTCTCTTCCGAAACGAATGAGTACAGAGAGTACGATATGTCTACCATCGCAATTGCCTAGTTT
+
9;A@<A?C@CBCBB==<=CEAAACC@CCCA;;<BAA=A@CBCCCBB@CC?C?BBBBBBCC5C@CCCAABBBBBB<AB?@@@@0@A>B<@AA8AHC@FCCCBCC@@>A@CC@CCC?CCAAACCBBBCCCCBBB@CCED=AABCCCAA?B?C9:9;CDCCDDD>AACCCD?AA?ABC?CDBCD<AA@=====??&??=8?8B==BDB?B?B@BA?@<@@CBB?BB@@@AB?B@AAA<ABB=@@CCCBB???AAABBCBBBBBBBBBCC?@????>9:5;=:=@BBD:
@ATNG8:00657:06537
GATGGTAGTGTCATATGAGCAGTGTGTACTCATTCGTTTCGGAAGAGACAGGTACTGTTAATAGTTAATAGACGTACTTCTTTTTCTTTGTCTTTCTGTGGTATTCTTGCTAGTTACACTAGCCATCCTTACTGCGCTTCGATTGTGTGCGTACTGCTGCAATATTGTTAACGTGAAGTCTTGTAAAACCTTCTTTTTACGTTTACTCTCGTGTTAAAAATCTAGAATTCTTCTAGACGTTCCTGATCTTCTGGCTACTCGTAGCACAGATACCTACCATCGCAATTGCCTAGTCT
+
;;559>>>CCBB=>?<@>0/////>>;;;;><;7555;3;;7;.555;;>A8@@6666:?:=;<<*0*///88///;;)/////$/44)444::244998-333-382343::=<?CDBCCFFFDCC@C?ACBB@AAC=BBCC@BBBBBBBBBCCCBCCCHAGCCACC@B>BBA??<?<==8:9999+95:244999(>;<@?8CBBBB?@@@A9A?A?,;:9::@=@=BB?AAAB;99B=B=B@?@BB?B@@9>000>==@@;;;AAA@A@@<?CB=>?>A@@=@=AB?AACCAA
@ATNG8:00658:06567
GATGGTAGCATCATGCATATCTCACCAGAAGATCAGGAACTCTAGAAGAATTCAGATTTTTAACATCGAGAGTAAACGATAAAAAGAAGGTTTTACAAGACTCACGTTTAACAATATTGCAGCAGTACGCACACAATCGAAGCGCAGTAAGGATGGCTAGTGTAACTAGCAAGAATACCACGAAAGCAAGAAAAAGAAGTACGCTATTAACTATTAACGTACCTGTCTCTTCCGAAACGAATGGTTACGTGTGCGACGTGTCTCCTACCATCGCAATTGCCTAGTCT
+
00//177889<<<;;;;;;>?<<BC7;<<7;;=5954:24><556=:>;8;=00///888'616788::344;;;1/////666'//(/(333&333,3;877;5222'2.55355527669>A@AACCAABB;;6;@AA;@@BA@@@>1:4:::5;AAA@@@@=?BBA@@=?>9<8829>===8=9:3:9999(9>399??BBBAA;>;>>??<@<@ABBB>BB@@@AA>A=@?C>BCB?BB?C@BCA?????BBECCBBBBB?BBB?B>>>??;?<==9=?>=>>
@ATNG8:00659:06551
GATGGTAGTATCTGCACACTCTGTCCAGAAGATCAGGAACTCTAGAAGAATTCAGATTTTTAACACGAGAGTAAACGTAAAAAGAAGGTTTTACAAGACTCACGTTAACAATATTGCAGCAGTACGCACACAATCGAAGCGCAGTAAGGATGGCTAGTGTAACTAGCAAGAATACCACGAAAGCAAGAAAAAAGAAGTACGCTATTAACTATTAACGTACCTGTCTCTTCCGAAACGAATGAGTACACACTCTCATTGACCCCATCGCAATTGCCTAGTCT
+
BBBC@CCC@@?@;66;;==>>?=>C<CDF@CCDBBA5;554<;=>>9==;D<?@?@?AAB1B>BBAABBBBBBB=?>@@<;;(49695?DC:CCC?BBBCCDDII@E@BB@CCC?CCBABBBAAHDCBBBCD?CBBB>@@CECCAA>A@D;;7;BABBDCB?BBBEBB?AA<@CC499@@@:=<<88899:9%:=;=A=BB=@?><@;<<BB;D=??BBB@CCCCCCC?C?CBC>CCC?BCCCBBBABBBBAA@A=;<9;==2=///8>5:5=?:>>:;:>
@ATNG8:00662:06551
GATGGTAGTGTCATATGAGAGTGTGTACTCATTCGTTTCGGTAGAGACAGGTACGTTAATAGTTAATAGCGTACTTCTTTTTCTTTGCTTTCGTGGTATTCTTGCTAGTTACACTAGCCATCCTTACTGCGCTTCGATTTTGTGCGTACTGCTGCAATATTGTTAACGTGAGTCTTGTAAAACCTTCTTTTTACGTTTACTCTCGTGTTAAAAATCTGAATTCTTCTAGAGTTCCTGATCTTCTGGTATGACTAGTGTACTACTACCATCGCAATTGCCTAGTCT
+
55557=<DBC<>>>>;<@@CCCCAAA@@@BBA>BAAB=BB7;966====@9=>?>=9=8<999.5.555;<;;;;.54999$444)44<<4;;<?<==@<?C@BCCCDC@BBDCCCCB?BCC?B?CBBBCCCB@CBAACC;BBBBDCCCBCCCCBB@BCC@CD@C@CCB@@ACCC?C@@@@7@>B?BAJJJ5CCGCC>GCCEFFCBBA5;;;;*;ABBM@C@BB@CCB@A@C@B?BBCBBB@CBCACCCCBBBCDCCBBBCCCCCD@DAA@BBAG@BA?BBBBCB
@ATNG8:00652:06632
GATTAGATACTCGCTGATACACCCAGAAGATCAGGAACTCTAGAAGAATTCAGATTTTTAACACGAGAGTAAACGTAAAAAGAAGGTTTTACAAGACTCACGTTAACAATATTGCAGCAGTACGCATACAATCGAAGCGCTAAGGATGGCTAGTGTAACTAGCAAGAATACCTCGAAAGCAAGAAAAAGAAGTACGCTATTAACTATTAACGTACCTGTCTCTTCCGAAACGAATGAGTACACACTCTCATATGACACTACCATCGCAATTGCCTAGTCT
+
444.44444;<:;;AACCCDCCC>DC>:555954.4.499;:8<3//)/499:@;==<+=9<<<=B=B=<<<5335<:::(45.58<<=2=>C@@AACCCDDD@G>DC@BBC?CCCCDBBCCCCCCCCBB?BCCC?BCDDAA>A?B>?<?BBBBAAA>BBCCCA<A?>AAC=BBBBB=AAA?AADDD3AA>ADBCCAAAB=?<?BBB?B?BBBBB?BBBBBBB?C?BBC>CDD?BBBBBBABBBCABACDBBAADCCAABB@BBBBCCACBBB?BCBBBB
@ATNG8:00657:06647
GATGGTAGAGTACAGTGTAGTAGACCAGAAGATCAGGAACTCTAGAAGAATTCAGATTTTTAACACGAGAGTAAACGTAAAAAGAAGGTTTTACAAGACTCACGTTAACAATATTGCAGCAGTACGCACACAATCGAAGCGCAGTAAGGATGGCTAGTGTAACTAGCAAGAATACCACGAAAGCAAGAAAAAAGAAGTACGCTATTAACTATTAACGTACCTGTCTCTTCCGAAACGAATGAGTACTATAGACTATCTGAGACTACCATCGCAATTGCCTAGTCT
+
;;@A?A>ABCCCCBBBBBBBBCCCE@CBB@BBBCGC@D@ECB@@@B?@@<@=@>?@?AAA3B?CCBBBCBC?>>7==?A@A@0@A?BACEE;CCC@BCCCBDD;;:9?CA@BBB@BGC@ABECCCAAACCBB@C;;;?AAABCCCB?B@D;<:;AAAAABB@DBAA@C?9948?=077BCC<:?@?CCAADD)BB?B>8>??>86154557:194<9AAA?ABAAAAB?A:@;@8@00,0;>>CCBCBBBBB?>>@BB>>>@897>;>=====8<8<<2949;:;
@ATNG8:00658:06635
GATGGTAGAGTATCATGTGTATCTCCAGAAGATCAGGAACTCTAGAAGAATTCAGATTTTTAACACGAGAGTAAACGTAAAAAGAAGGTTTTACAAGACTCACGTTAACAATATTGCAGCAGTACGCACACAATCGAAGCGCAGTAAGGATGGCTAGTGTAACTAGCAAGAATACCACGAAAGCAAGAAAAAGAAGTACGCTATTAACTATTAACGTACCTGTCTCTTCCGAAACGAATGAGTACTACTCTCAGAGACACACTACCATCGCAATTGCCTAGTCT
+
555;7<;?@?@=<<A966BBBAABC@BAB?AA;>;?=@@BCCCD@?<@B?B?AAB?>???,@>BCBCBDCCCCF>BB;;;;;*;C>B>BBB7BBB>AAAACDCCC@B?BC@BDD@CBAAA@@ACCCCCCCCB@CBBC?CCCB?@@B?CAD99;:CBABCBA?BCBBBC@@?=?BD=??BCC>AAA?CCCCA2AA=ACACCCB@@=B>BBBC<;7;?BBB?BDBCBBB@B>AAE=CBA?CDBBBBBBBBAAABABBBAAACBAACD@C>999A@C@BB@BDCBBC
@ATNG8:00659:06673
GATGGTAGCACACGAGATCTCATCGTACTCATTCGTTTCGGAAGAGACAGGTACGTTAATAGTTAATAGCGTACTTCTTTTTCTTGCTTTTCGTGGTATTCTTGCTAGTTACACTAGCCATCCTTACTGCGCTTCGATTGTGTGCGTACTGCTGCAATATTGTTAACGTGAGTCTTGTAAAACCTTCTTTTTACGTTTACTCTCGTGTTAAAAATCTGAATTCTTCTAGAGTTCCTGATCTTCTGGGGCGCTAGCAGTCTCTCTACCATCGCAATTGCCTAGTCT
+
4::;7<>BA;66666>;;9;9555:<<<<=<A8ABB>7>>9=8;;;<<<>9=<559.4.44::5:7<<555<<<;:==<<<)33283333&3:::.55;7;A8>?>?@C=@:::==<<6<=B?B>BCA@><8;7?>AA66755228555;9922283557::<8=699<;88877)//868+8.5/75555(799990775./.7888+2222$2555A;A;AA:AA@@=;<<A<AABB==89////)///;;797///66:=;;;16///8;484;;1977<7;
@ATNG8:00659:06697
GATGGTAGTGTGTCTCTGAGAGTAGTACTCATTCGTTTCGGAAGAGACAGGTACGTTTAATAGTTAATAGCGTAACTTCTTTTTTCTTTGCTTTCGTGGTATTTCTTGCTAGTTACACTAGCCATCCTTACTGCGCTTCGATTGTGTGCGTACTGCTGCAATATTGTTAACGTGAAGTCTTGTAAAAACCTTCTTTTTACGTTTACTCTCGTGTTAATAACTCTGAATTCTTCTAGAAGTTCCTGATCTTCTGGATAGCGACGCGATATACTACCATCGCAATTGCCTGAGTCT
+
;;;;7<4444444445595/////////--//)/888/9<5:5::;<<=>:00/:::)/)/778(/)///5-//6::5//////#/::0556>4656<7<<=<399.55559955555<9998;9949.555;;==?8=<<<39555555559;:==::;55555::8=8;;://)//994:99;;;(97<.55555$5599907/-------/274::4;;::;9497::344444.4:5:5;:;55404;>5;;64/77///;:/4588833-33/998(-(--(---9::=
@ATNG8:00663:06654
GATGGTAGACACGTGTGCTCTCTCGTACTCATTCGTTTCGGAAGAGACAGGTACGTTAATAGTTAATAGCGTACTTCTTTTTCTTGCTTCGTGGTATTCTTGCTAGTTACACTAGCCATCCTTACTGCGCTTCGATTGTGTGCGTACTGCTGCAATATTGTTAACGTGAGTCTTGTAAAACCTTCTTTTTACGTTTACTCTCGTGTTAAAAATCTGAATTCTTACTAGAGTTCCTGATCTTCTGGCTCTCGTAGACAGATACTACCATCGCAATTGCCTAGTCT
+
888854445::99;;555<<55555599;:<<6<999055.5.55:9944.4444:69387//)/1///;9344;7;;<<;+99488?6;<;@<A==8==64743;;7;<;=<::>7:7907/7;=66///489;;5?DAAA?A<=>AB@==>B586>=A@<@=A?>=<9;;9175556'61:187888(8:<<C3;:=9=9>7:717889(97::A;A777.227785555:6555::>;>99487------9;;=@@=:7777+----77272=A=A@???E
@ATNG8:00650:06740
GATGGTAGAGTACAGTGTAGTAGACCAGAAGATCAGGAACTCTAGAAGAATTCAGATTTTTAACACGAGAGTAAACGTAAAAAGAAGGTTTTACAAGACTCACGTTAACAATATTGCAGCAGTACGCACACAATCGAAGCGCAGTAAGGATGGCTAGTGTAACTAGCAAGAATACCACGAAAGCAAGAAAAAAGAAGTACGCTATTAACTAATAACGTACCTGTCTCTTCCGAAACGAATGAGTACTATAGACTATCTGAGACTACCATCGCATTTGCCTAGTCT
+
;>CD@C@AABCBCCBBBBCCCCCCC?CCC@CCDDBB@B>BABBBBD@CC>B?CCC@@???.=;>>@BBBCC988*8>9;;;;*;?<=5999*9BB?CCCCBCCCD?G?CC?CCC>BBCCCCCCCCCCABBBB@BEBB>@@AACCBC?C@BBB@BCCCCCDD=@@ACCC@CC?>>?@CBBBD>A@@;999988%9>;<949B>@@><>:;;A;><=>AAAA?CCBBBBB=@>@CB=CCB@BCCCBCCCBCCDBBBA?ABCCBABACD@D999AAAA;;;8;ACCCB
@ATNG8:00654:06730
GATGGTAGCACGACACGACGATGTGTACTCATTCGTTTCGGAAGAGACAGGTACGTTAATAGTTAATAGCGTACTTCTTTTTCTTGCTTTCGTTGGTATTTCTTGCTAGTTACACTAGCCATCCTTACTGCGCTTCGATTGTGTGCGTACTGCTGCAATATTGTTAACGTGAGTCTTGTAAAACCTTCTTTTTACGTTTAACTCTTCGTGTTTAAAAATCTTGAATTCTTACTAGAGTTCCTGATCTTCTGGACGACGCGCACTGACACTACCATCGCAATTGCCTAGTCTA
+
::5;9=;@;;:<<:99<9555544::55555?8AABC=AA=B=@<;;<==:@?===:?;@@;;7;5::><::833-38888$336:339(7883838333(3:6;=>::?8?A@@@@AA=@BC?B@BB@>>79949?AA<::8AAA>888A>>8:8;69793793:6:;>A?>?AA;>9;;;+8)/(/7888*9;==@2=8==88/8><667(7:::*:8806>48397177999><=:>9<;>A??;::8<AA=>;;55288<:;99///>6=9988837+//48876233
@ATNG8:00657:06703
GATGGTAGCAGACGTGACAGAGCGCCAGAAGATCAGGAACTCTAAGAAGAATTCAGATTTTTTAACATCGAGAGTAAACGATAAAAAAGAAAGGGTTTTTACAAAGACTCACGTTAACAATATTGCAGCAGTACGCACACAATCGAAGCGCAGTAAGGATGGCTAGTGTAACTAGCAAGAATACCACGAAAGCAAGAAAAAGAAGTACGCTATTAACTATTAACGTACCTGTCTCTTCCGAAACGAATGAGTACGATGAGAGAGCTCTCTCTACCATCGCAATTGCCTAGTCT
+
;;559><>B===665<<<<<<669B7;;>9;?;6657<7/////)/:6896:644444=;==%403333:3333333(333338888$333(33(3;;;'7333(3833389..(.033../25;999BBBICCCC@@>::6;BAB;@:;9@@?A=A?B@@=@B@@@BAC?B???@@>@C?@@B<>>BAC7?9949?@?>3@?=@?>>CC@@@<@<?@@?<?=A@BBB@BC@?>??1829==9@BB?CABADDCCC999B???BB???>===>><B888??:?;BB?AAA???
@ATNG8:00662:06757
GAATGGTAGTGTCATATGAGAGTTTGCTACTTCATTCGTTTCGGAAGAGACAGGTACGTTAATATGTTAATAGCGATAACTTCTTTTTCTTGCTTTCGTGGTATTCTTGCTAGTTACACTAGCCATCCTTACTGCGCTTCGATTGTGATGCGTACTGCTGCAATATTGTTAACGTGAGTCTTGTAAAACCTTCTTTTTACGTTTACTACTCGTGTTAAAAATCTGAATTCTTCTAGAAGTTCCTGATCTTCTGGGTCTCTCTCTCACGCACTACCATCGCAATTGCCTAGTCT
+
,,(,,08--/::5566<<>DCA>>5....--(---(/<<=8=>9>;>BB@A@F@BBCCCADABA9669<8>>;6559<.//,//:::(//)///;5?>=>@CEC=AA866;=<<8=>>>@CCCACCC@B>BCDBBBCGABC@A;>=0//<<<=?>>??<<<C>B@A466:C<CC<=555<<5455<</=;>9<;>@>+>>;;9097///;77//55:::<+<>>=>8<7;;49;@9516;9?:C@=<<<9=;:;4555A;;;CCCBCCBBBCBC?D<;;@@>B@BB@CCCCCB
@ATNG8:00653:06815
GATGGTAGCTATACGTATATCTATGTACTCATTCGTTTCGGAAGAGACAGGTACGTTAATAGTTAATAGCGTACTTCTTTTTCTTGCTTTCGTGGTATTCTTGCTAGTTACACTAGCCATCCTTACTGCGCTTCGATTGTGTGCGTACTGCTGCAATATTGTTAACGTGAGTCTTGTAAAACCTTCTTTTTACGTTTACTCTCGTGTTAAAAATCTGAATTCTTCTAGAGTTCCTGATCTTCTGGGATGTGTGCGCAGTGCCTACCATCGCAATTGCCTAGTCT
+
;;5:7=>>>@<<=696>>>BCCCB;A@?@BBC?CCAA<CC?B?CBBCCCC@CBBCA=A=AAAA>A>BBCCCCBBB?BBBBB2A?<???>8?CA@?A@@;@A>?@ABBB@BBBABCCC?CCC?C@>>>@AA>@=@@@D<>>>>>>A@@@B??:::;5:;:8==:>;>BB>>>?=<6;6676179A;>@@??/@BAAA7AAAAAAA?<<6<<;<.<>=>A<A<AA<???A>>>=B<@???@@<====4;///:98=BCB>??A=ABB==;;;>>:>=@=9=>=///
@ATNG8:00655:06838
GATGGTAGTGCGTGAGAGAGAGACCCAGAAGATCAGGAACTCTAGAAGAATTCAGATTTTTTAACACGAGAGTAAACGTAAATAGAAGGTTTTACAAGACTCACGTTAACAATATTGCAGCAGTACGCACACAATCGAAGCGCAGTAAGGATGGCTAGTGTAACTAGCAAGAAATACCACGAAAAGCAAGAAAAAAGAAGTACGCTATTAAACTATTAACGTACCTGTCTCTTCCGAAAACGAATGAGTACTATAGACTATCTGAGACTACCATCGCAATTGCCTAGTCT
+
CCBB?@@CCCBBB=CD@DDEFDCBB>CAB=@>95554949::556<:>;69900///////#/5:==<;;??=?=57<900*/<00*/)///&/7949;;<AA@@@=@<@B?BBC@CCFGDCBBBCDDB@BDE@CC@@=@@@??A@?<@@CCC@CCCCDC@?=@BAA==8::9/:::39@@@AB9BB@<;;;;;;&/0)0;;;EEDDA388*8>==1818>AA@?@BA@A;;5;5::;;-:??;@BBBCCCCCCCCBBBBBBACCCCCCBB>@899@?5:7;C?BBB@@@
@ATNG8:00652:06874
GATGGTAGCACACGAGATCTCATCGTACTCATTCGTTTCGGAATGAGACAGGTACGTTAATAGTTAATAGCGTACTTCTTTTTCTTGCTTTTCGTGGTATTCTTGCTAGTTACACTAGCCATCCTTACTGCTGCTTCGATTGTGTGCGTACTGCTGCAATATTGTTTAACGTGAGTCTTGTAAAACCTTCTTTTTACGTTTACTCTTCGTGTTAAAAATCTTGAATTCTTACTAGAGTTCCTGATCTTCTGGGTGCGCTGACAGTCTCTCTACCATCGCAATTCCTAGTCTA
+
59547<<888:://////995:6;::<<=BBD@BAA>385(-(----66::8;@@@?:@6665<595:;545;988533333$395:3333&3:::.54:6:;7:<8837,3889;:::588=7=698////.3305322+2226777555666222238772255'569;<>>9;79175666+6.5/56999*:999:188:995996//)-333(---(/60608<*//7553877;572555548///(/.-65--.7335>=<A9975/557/./373737753-,,
@ATNG8:00660:06859
GATGGTAGCTCTGCTCTGACTCTCGTACTCATTCGTTTCGGAAGAGACAGGTACGTTTAATAGTTAATAGCGTAACTTCTTTTTCTTTGCTTTCGTGGTATTCTTGCTAGTTACACTAGCCATCCTTACTGCGCTTCGATTGTGTGCGTACTGCTGCAATATTGTTAACGTGAGTCTTGTAAAAACCTTCTTTTTTACGTTTTACTCTCGTGTTAAAAAATCTGAATTCTTCTAGAGTTCCTGATCTTCTGGGGTGCGCTACAGTCTCTCACCCATCGCAATTGCCCTAGTCT
+
;;557<:8844449:9@:99@666@ECBCD;;4;<@<3<=4;69B@@@CC?AAA;;<);25;;<0646B@A>00)/;4/////$///)5:?@7>=>=9;69.5;.559>:><>@BAAAAA=@:;7;>BA@@ABBC>BCBB?CBBBB:::BAA@AACCC@DBB=AA=?;?A@>@?@>@=@>>?D@1>7<155;;;;$::5555&5555995555.5::::%<====:>8;:3999445:7<754444424495:':99=>@AA@999==>>;;;.:9:000+0*0//)/799::
@ATNG8:00658:06943
GATGGTAGGTGCACATGAGTGTATCCAGAAGATCAGGAACTCTAGAAGAATTCAGATTTTTAACACGAGAGTAAACGTAAAAAGAAGGTTTTACAAGACTCACGTTAACAATATTGCAGCAGTACGCACACAATCGAAGCGCAGTAAGGATGGCTAGTGTAACTAGCAAGAATACCACGAAAGCAAGAAAAAGAAGTACGCTATTAACTATTAACGTACCTGTCTCTTCCGAAACGAATGAGTACCTCTCAGACGCTCGTCCTACCATCGCAATTGCCTAGTCT
+
////5:::<055<555;;=<<@@A@799@=>>:B?@=@@CCDCBBC@CD?B?AA@>>>>>0>?BCCCCCCCCCC=A@99999*:B>B9BAA7ACC@CBBBCCEBB?B?CC?CCC?BBBACCCCCCCCCEEED?CCCC?BBBBAAAD@C@CBA>BCCCBBCC@DDBBBB>>?9?@@;??@@@8AAA?BCDDD3AA>BBBBCCDCD<><?ACB=A>>>CBC@CB@@@AA=@=AAB<BCC@CCACCCC?AAACCCBBBB@@@BB>BBB>B?@@@>:>:??<?BB@A@
@ATNG8:00654:06983
GATGGTAGTGTCATATGAGAGTGTGTACTCATTCGTTTCGGAAGAGACAGGTACGTTAATAGTTAATAGTCTGTACTTCTTTTTTCTTGTCTTTCGTGGTATTCTTGCTAGTTACACTAGCCATCCTTACTGCTGCTTCGATTGTGTGCGTACTGCTGCAATATTGTTAACGTGAGTCTTTGTAAAACCTTCTTTTTACGTTTTAACTCTCGTGTTAAAAATCTGAATTCTTCTAGAGTTCCTGATCTTCTGGACAGAGTGTGCAGATACTACCATCGCAATTGCCTAGTCT
+
5:;;9BBAAA<<<<=<<<=<@A????99/7/0)///:5<<:<6;::9955.5555>9>8<;;;8:7<<///::7744.494999#44798:<>7;::9584/)/7)///88:7<<5555>>5:?B:>:==<7///<<5//6625<<;<<;;;===@>>:>*0//)/;4:6<;98344444(3<;;<2;5:544444$4<4444&4.444;;4445.5;;;*<<=56258==7;;=@;;;6?7@<<BBB?AAD@C@@@BAAABA@A@BCCBA@?9>>955949.44399:;<<
@ATNG8:00655:06950
GATGGTAGTGCGTGAGAGAGAGACCCAGAAGATCAGGAACTCTAGAAGAATTCAGATTTTTTAACACGAGAGTAAACGTAAAAAAGAAGGTTTTACAAGACTCACGTTAACAATATTGCAGCAGTACGCACACAATCGAAAGCGCAGTAAGGATGGCTAGTGTAACTAGCAAGAATACCACGAAAGCAAGAAAAAAGAAGTACGCTATTAACTATTAACGTACCTGTCTCTTCCGAAACGAATGAGTACGAGAGAGCACACGTGTCTACCATCGCAATTGCCTAGTCT
+
A<<86:90/////9<@=BDBCCCC@7?=@:>?>66615.5<<556=9=<:>9:;::9;;;;%<7;:::<<<=9?=6:3444444#4;393:::.<@<8=B=CCCCCC@C@CDADBB>A@AABBBBCCCCCBBBA>AA;;;0<ACBBFAB?BBDBC?BBDBDCCC@CBBBCC@BB?:99<>==??8=@@;::9:99%:@;>98:BCDDF<?<=@@C9>:=ACCC@CCBA@?=393:::/8AA;BABBBBBCBBBCAAABBCCCBB???@@>B988?B=B<CC@CAA:::
@ATNG8:00654:07006
GATGGTAGCGCATATCAGCGCAGCCCAGAAGATCAGGAACTCTAGAAGAATTCAGATTTTTAACACGAGAGTAAACGTAAAAAGAAGGTTTTACAAGACTCACGTTAACAATATTGCAGCAGTACGCACACAATCGAAGCGCAGTAAGGATGGCTAGTGTAACTAGCAAGAATACCACGAAAGCAAGAAAAAGAAGTACGCTATTAACTATTGACGTACCTGTCTCTTCCGAAACGAATGAGTACGATGAGAGACACACTACCATCGCAATTGCCTAGTCT
+
:;48388::<BB=>BB@@@BA@@@>8>A=9@A<ABB@C@BBCCBBB@CC@C@A?@CCCCD5A?ACCDCCCCEDC9A=:9999*:@>C4;;;6;AA>A;:;CDE;;9;=@@?CDD@BBBADCCBBBBBBCCCD@CCAA>ABB?@@;:6;@BFCF;==CDCCD@CC@@AD@AA?ABA?AAAAA=AAA?BBBBB3BB?BCBBBCCBB=A>ABBD@BCCCBBC@IIBBBCC?B@BCB>BCC?BAAAACCAAACCA@@BBCBBBBBB?B???@@;@>B><@A?=88
@ATNG8:00656:07025
GATGGTAGGCGAGAGTGAGACGCAGTACTCATTCGTTTCGGAAGAGACAGGTACGTTAATAGTTAATAGCGTACTTCTTTTTCTTGCTTTCGTGGTATTCTTGCTAGTTACACTAGCCATCCTTACTGCGCTTCGATTGTGTGCGTACTGCTGCAATATTGTTAACGTGAGTCTTGTAAAACCTTCTTTTTACGTTTACTCTCGTGTTAAAAATCTGAATTCTTCTAGAGTTCCTGATCTTCTGGATAGCGACGCGATATACTACCATCGAATCACGAAAGTCT
+
CCCB?CDD@BBAB;;6<@@A;69BBDCCBC;:<;CCG>DD?D?DCCDDBB?BCDBB@B@BCCC?C=@@BDBBBCB@BABB?2AB<??BB@BCDC?BBB=??799AABD?BBBBBCBA=@BB?B@BB?B?@@@<@AA?7>;@;:::>>>AA@?::;98885;>:?<?@@A>>=>>8===>>2?<A;>>BBB/AAAAA9><;;@@>>=A<BDDD/??@@A<B:??=D>==@8818;??>>>A<AAA<A=777;=;;;;;;>===>8818===>;>>>A;;;3;>>?
@ATNG8:00659:07016
GATGTAGCGCACACATAGATACAGTACTCATTCGTTTCGGAAGAGACAGGTACGTTAATAGTTAATAGCGTACTTCTTTTTCTTTGCTTTCTGTGGTATTCTTGCTAGTTACACTAGCCATCCTTACTGCGCTTCGATTGTGTGCGTACTGCTGCAATATTGTTAACGTGAGTCTTGTAAAACCTTCTTTTTACGTTTACTCTCGTGTTAAAAATCTGAATTCTTCTAGAGTTCCTGATCTTCTGGGTGTATCAGCGAGTATCTACCATCGCAATTGCCTAGTCT
+
////:;:ABC;96@>>>@<A<;>==666>>=8=?<:144.4.599:56669==;;7;5=<00)0)/7//5<<<>045:99(9;<4:77;3///9:398;7:=4::::BC@ICHBCBBB=@@@2;7;AAAFCCC?AABB?BBBBCAAACBBBBBDBB?BBB?BB@C=@@@@@@@BB?B;;;;.;@B>@@EED5BCECC8;;;;@@@@@@=BBBC1B@@:949=@E?CCBBB?@;@=BAABBB9::BB6::;:9@A@?@?999;966@49////;)/)/949:5544
@ATNG8:04679:01969
GATGGTACGTGCGTGAGAGAGAGACCGAAGATCAGGAACTCTAGGAAGAATTGCAGATTTTTTAACATCGAGAGTAAACGTAAAAAGAAGGTTTTACAAGACTCACGTTAACAATATTGCAGCAGTACGCACACAATCGAAGCGCAGTAAGGATGGCTAGTGTTACTAGCAAGAATACCACGAAAGCAAGAAAAAAGAAGTACGCTATTAACTATTAACGTACCTGTCTCTTCCGAAACGATGAGTACTATAGACTATCTGAGACTACCATCGCAATTGCCTAGTCT
+
78::6///////95559;;;777//)/75:/55447;.555:8838)//16)///33399;;%<7888;=<;:;::9/8333333$33,3,333&33333337566..(.(.3.37832222=659BB??<@AA@<?>::500///9;</703994988888;288::::?;5839880..779*..9.337777%4525.----.374:38899383665657==565:;./)///(//////89:=;::;;:8888::>>?>>:?=:7733//*01//)/0.///
@ATNG8:04681:01937
GATGGTAGTATCTGCACACTCTGTCCAGAAGATCAGGAACTCTAGAAGAATTCAGATTTTTAACACGAGAGTAAACGTAAAAAGAAGGTTTTACAAGACTCACGTTAACAATATTGCAGCAGTACGCACACAATCGAAGCGCAGTAAGGATGGCTAGTGTAACTAGCAAGAATACCACGAAAGCAAGAAAAAGAAGTACGCTATTAACTATTAACGTACCTGTCTCTTCCGAAACGAATGGTACTATAGACTATCTGTGACTAATCGCAATTGCCTAGTCT
+
<0555;:=BB;96B=BBCCCBB@CC@CFC@BB;;;>4:254<::8>433285=???;CCC1B;==??>==9;;;387:CFEE1BC@C?BBA:BBC?B:<;CCCBC@B@DC@CBC>CAAABCCCCDEDCAABC@CAA@?BACDCC@?<@@B@@?AFCFCCCC?BBBBBC?CC?CBB<???==5=:93:==>=,=@=A???CD@@@<?9==>?:>;>AEBB?BCBBBCC@B?BBB=BAA=AA?BBBCBBBADCBBBCBBB@?@?B?<8::B=A=>>;>>>:::
@ATNG8:04688:02016
GATGGTAGGAGACACGTCGCACACGTACTCATTCGTTTCGGAAGAGACAGGTACGTTAATAGTTAATAGCGTACTTCTTTTTCTTGCTTTTCGTGGTATTCTTGCTAGTTACACTAGCCATCCTTACTGCGCTTCGATTGTGTGCGTACTGCTGCAATATTGTTAACGTGAGTCTTGTAAAACCTTCTTTTTACGTTTACTCTCGTGTTAAAAATCTGAATTCTTCTAGAGTTCCTGATCTTCTGGTGAGATATGCATGATGCTACCATCGCAATTGTCTAGTCT
+
/78;@CCB@BCBBCCA@???B@BBFAAACCCC@CCCC=BC7;8;;@DD@@>ACBBB@B;;:AC?CABBABDBA?@:<<=<>,=@;93333&39::4:8A=@C@A>??BA399>>AB??;???<?:>><885<<9????==>>@@@@>>>A@@>===:8888==8=9=@@AAAA@>7=8888)84:5:?EGD/AAAAA9>>A>==<<//+/<<<,<6;;@=@=AB=A??????<>;>AAAAD=A>@9;;;==>>=A@;777///9=A;>:;;AA<A:>>999=666
@ATNG8:04689:02029
GATTAGTATAGAGCTCTACATAGTACTCATTCGTTTTCGGAAGAGACAGGTACGTTAATAGTAATAGCGTACTTCTTTTTCTTGCTTTCGTGGTATTCTTGCTAGTTTACACTAGCCATCCTTACTGCCGCTTCGATTGTTGTGCGGTACTGCTGCAATATTGTTTAACGTGAGTCTTGTAAAACCTTCTTTTTACGTTTACTCTCGTGTTAAAAATCTGAATTCTTCTAGAGTTCCTGATCTTCTGGGTGCGCTACAGTCTCTCTACCATCGCGAATTGCTTGTCTACCACCGACT
+
;49.449;?=@A@@@=99656==@BABCAA9?;;;;&9@6;4:9?>BBB?A@A::189=<<>;.337339933,37777'773:9::2588;144>6==5433;337(33226557)..3.3279922,25:4:855/5323----(--455322263522+222'2477555977;055?C=-91565CCCC.DA>>>7>=AB@@@???5;;;;.;;;;D<=167*//6;:8=8==>7///<7<7;;1766///:667ABAAA?===-3-----,020333*-/89;=:85.35-,
@ATNG8:04690:02062
GATGGTAGCAGACGTGACAGAGCGCCAGAAGATCAGGAACTCTAGAAGAATTCAGATTTTTTACACGAGAGTAAACGTAAAAAGAAGGTTTTACAAGACTCACGTTAACAATATTGCAGCAGTACGCACACAATCGAAGCGCAGTAAGGATGGCTAGTGTAACTAGCAAGAATACCACGAAAGCAAGAAAAAGAAGTACGCTATTAACTATTAACGTACCTGTCTCTTCCGAAACGAATGAGTACTATGTAGAGCTCTATACTACCATCGAATCACGAAAGTCT
+
CCCC@BBBBCABBBBBCCCCCCCBA=A@@<@BAABC?B@CCCAAAB@BB?B@BBBA@AAAA'?C988CCCAB@?9?<?????,?B>A<@A@7@BC@CCFCCBBAA<@=@A=@BC=@@AABBBCDHCCDBABC@DBBB?AABABBBB>C@CBA?ABCAADDC?BBB?@?@AA>BBB?BBA@@;???:?BBBB3BB@B???BBA>=:>=@?@@7:4:=AAB?CCCBBCB@B?A@A<@AA>::9BBBBBCBBBBBBBBCAAAAEB;;;<>@@AA<>>>>CBD>ABBB
@ATNG8:04671:02268
GATGGTAGCGCACACATAGATACAGTACTCATTCGTTTCGGTAAGAGACAGGTACGTTAATAGTTAATAGCGTACTTCTTTTCTTGTCTTTCTGTGGTATTCTTGCTAGTTACACTAGCCATCCTTACTGCGCTTCGATTGTGTGCGTACTGCTGCAATATTGTTAACGTGAGTCTTGTAAAACCTTCTTTTTACGTTTACTCTCGTGTTAAAAATCTGAATTCTTCTAGAGTTCCTGATCTTCTGGATAGCGACGCGATATACTACCATCGCAATTGCCTAGTCT
+
995>7;;;>=B=>?@CCCCGCB@@AB:66>==:BCA@9><,//)///::<<8==5547;.44<:2529@4544;::.55;;+883559>?9@:9:A>AAB@BC?BBBABB@CCCCCCCDABBB@B?BBCAAABC@CCBC?BBBBBCCCCCCCDCBBC@C@@?@B?B?BBCAACBCC@CCCDE;D;;;;CFGD5BCBBD=B@@ACBBA;<5;A@A,@;;;B>B?CEAGGECBBB@B>@ACC@@?@CB@BBBBABB;;;BBBBCCFCCC@BCBBBC?C?@@@BBBCCB
@ATNG8:04672:02237
GATGGTAGGTGCGAGCATGAGTGTATCCAGAAGATCAGGAACTCTAGAAGAATTCAGATTTTTAACACGAGAGTAAACGTAAAAAGAAGGTTTTACAAGACTCACGTTAACAATATTGCAGCAGTACGCACACAATCGAAGCACAGTAAGGATGGCTAGTGTAACTAGCAAGAATACCACGAAAGCAAGAAAAAGAAGTACGCTATTAACTATTAACGTACCTGTCTCTTCCGAAACGAATGAGTACGAGAGTCAGAGCAGAGCTACCATCGCAATTGCCTAGTCT
+
:;569=>;<<5-----557>??AB@@>49::5554:;:8B<?AAAABB?CD@C?BCB:;:;:';;@AABCCGCCCK?CC;;;;;.;C>E5;;;4;BD@CCAACCDCC@C?BB?CCC?BACCCBBBCCCDBBBAA>@BCC?BACCBBCC<@=@:97:BBBBCBC@CBBBBB>BA?CCC?BBA??8@9939=<?>1?C?B@??BCA>=<>;>A@@<@=@ACAB?BBBBBBB>B@DCC>DBB@BBBCCD???CBBBBBBBBBBCCCCCBC@BBB>>A=@?999:CCEBB
@ATNG8:04677:02307
GATGGTAGTATCTGCACACTCTGTCCAGAAGATCAGGAACTCTAGAAGAATTCAGATTTTTAACACGAGAGTAAACGTAAAAAGAAGGTTTTACAAGACTCACGTTAACAATATTGCAGCAGTACGCACACAATCGAAGCGCAGTAAGGATGGCTAGTGTAACTAGCAAGAATACCACGAAAGCAAGAAAAAGAAGTACGCTATTAACTATTAACGTACCTGTCTCTTCCGAAACGAATGAGTAAGATGAGATCTCGTGTGCTAACCATCGATCTTGGTAAGTCT
+
A<@C:56A=::;B@BA@;>BBB=CC?;<9@>CBAAE@G@BB@AACCADE=@=?A@=@@@?.;<B@AAA@@?;;;3;7;;;;;$997?2995&5<<9>@@CCCDCB=@=::6:@?=AAABDCBBDG<;;BB;;:;BBB;;<CBCCBA=A@C;<6:A@?BC@?=@BAAAF@BC?BAB?A@A@B>>?@@BBBBB2AB?::9=>;;;B=E=AA@@:>188BBC=AA@@CAC?B99:C=A??<:9:ABB?BBBBCBBBBBBBCDA@@/00/9==@===AA<C>?>==;::
@ATNG8:04659:02340
GATGGTAGCGCACACATAGATACAGTACTCATTCGTTTCGGTAAGAGACAGGTACGTTAATAGTTAATAGCGTACTTCTTTTCTTGTCTTTCTGTGGTATTCTTGCTAGTTACACTAGCCATCCTTACTGCGCTTCGATTGTGTGCGTACTGCTGCAATATTGTTAACGTGAGTCTTGTAAAACCTTCTTTTTACGTTTACTCTCGTGTTAAAAATCTGAATTCTTCTAGAGTTCCTGATCTTCTGGGATGTGTGCGCAGTGCCTACCATCGCAATTGCCTAGTCT
+
<00/69;;>CAA;696>666<<;;;=A@556=25/=;1::)//)/////55.5:555:>.44:4.5.5:4544:99.4444&4;38:998/9///;+//=7=B588:8<?=@BB9:9<@?BBC?B@;;:CBCCGAJCCD@CBBBBBBBDCDCCBCCC>BBB?@@>A6;;;:@>A>@499999*92:29>>>>0?>?>D69:BAB@B@A?9?>?>,?ABCC@CACD?BACBB;;8;7;;BBDC?BBCC=B;;;9>AA;AACB?>99592595449393;;5;>B>CC
@ATNG8:04692:02344
GATGGTAGGTGCACATGAGTGTATCCAGAAGTTCAGGAACTCTAGAAGAATTCAGATTTTTTAACACGAGAGTAAACGTAAAAAAGAAGGTTTTTACAAGACTCACGTTAACAATATTGCAGCAGTACGCACACAATCGAAGCGCAGTAAGGATGGCTAGTGTAACTAGCAAGAATACCACGAAAGCAAGAAAAAAGAAGTTACGCTATTAACTATTAACGTACCTGTCTCTTCCGAAACGAATGAGTACGGATGAGAGAGCTCATCGCAATTGCCTAGTCT
+
?AEC@DFC>@A==;@@BBCCCBCBG?CAA>AC@BCB@D@C@A<<<;6::6:6;=:::>>>>&?=:;5@@;@@999,5:::::::%:@<<.5555$59<9>?>==::/0,/6;;6;=;6::==:@@BBC;;;BBBB@CCBB@BBBBBBCC?D@CBB@BGCDCBBB>@@@ABC>BB@AAA6::999,7>>9<<<<=<&;?88728?AA@BB@?;===<5;5;>BBC@CDDAA@B@B>;;;6;AA=@AA?==00,0@@@@CBAA???@==9::9=9<?<@BAB@?
@ATNG8:04695:02332
GATGGTAGAGAGACTGTAGCGCACCCAGAAGATCAGGAACTCTAGAAGAATTCAGATTTTTAACACGAGAGTAAACGTAAAAAGAAGGTTTTACAAGACTCACGTTAACAATATTGCAGCAGTACGCACACAATCGAAGCGCAGTAAGGATGGCTAGTGTAACTAGCAAGAATACCACGAAAGCAAGAAAAAAGAAGTACGCTATTAACTATTAACGTACCTGTCTCTTCCGAAACGAATGAGTACGAGAGTCAGAGCAGAGCTACATCGCAATTGCCTAGTCT
+
::::7<555><<;;;;;>=>=====7;;;:>BC?@;:B;:::555=8==9;743333888'9.33;<;:::=@@99396>>>+;;7;8<<<2=>>?CA;;9AA9989?BB?CED?AACCCBBBCCBBBAA@@=@BBB?BAAABB??<A?A@@=@CAABCCD@BBBBCC?BB>?@@ACBBBC<?>=8879899%9>;??>@A<==>18169883:4:;AAB?@@ACCCCAD>ABC=D::6:@@@ABAABC????CBCBCBBBB??@@?>=;;?<?=AA@CCCC;;
@ATNG8:04658:02413
GATGGTAGGTGCACATGAGTGTATCCAGAAGATCAGGAACTCTAGAAGAATTCAGATTTTTAACACGAGAGTAAACGTAAAAAGAAGGTTTTACAAGACTCACGTTAACAATATTGCAGCAGTACGCACACAATCGAAGCGCAGTAAGGATGGCTAGTGTAACTAGCAAGAATACCACGAAAGCAAGAAAAAAGAAGTACGCTATTAACTATTAACGTACCTGTCTCTTCCGAAACGAATGAGTACTATGTAGAGCTCTATACTAATCGCAATTGCCTAGTCT
+
9;446;;=8966>==<<<@@?>>@>:>:;:;::<@?=A?BCC@A@B?BB?C@CDDBBBBB5B@FCDCEECCCCE>BBB@BAB2@A=B;@@@9@AA?ABBBBACCC?D?AC?AAB?CCAABCBBCCCCCCCCB?@@CC@BAB@AB::6;?CAB>BDDCBAAA?CDDBAA=??9??A399<<<3=??;::::::%9?;>979BBBBB>=99>=>5;5;>BBD@CBBBBBB@C?BBD=BBB>@@LECBAA@BBBCCCCC>>>BBBBCC@>>::@:=:BB?BCCC@@
@ATNG8:04692:02384
GATGGTAGCGCATATCAGCGCAGCCCAGCAAGAATCAGGAACTCTAGAAGAATTACAGATTTTTAACACGAGAGTAAACGTAAAAAGAAGGTTTTACAAGACTCACGTTAACAATATTGCAGCAGTACGCACACAATCGAAGCGCAGTAAGGATGGCTAGTGTAACTAGCAAGAATACCACGAAAGCAAGAAAAAGAAGTACGCTATTAACTATTAACGTACCTGTCTCTTCCGAAACGAATGAGTACGATGAGAGAGCTCTCTCTACCATCGCAATTGCCTAGTCT
+
----35569===666<9:99999990////)//)/9::)4.44998:93//)/)////44444$4.399::::;333(3944999'4<6;-773&38829;:=<<8AA4<:<><A>=58;@@BBBCCCCBBBBCG@FD999;BBBCCBC?CDFBA>ACCDBABA@DAAACB?AA>ACC?BBBBA=?9959BBBC3BB@B:99BCBBB@B@@>=>8=8=<BBB?BBBBABB>A>BA@<AAA?CCBCCCCDCAAABBBBBBB>>>BBAAA?C>>>>A;><BB?BCC@@?
@ATNG8:04653:02479
GATGGTAGTGCGTGAGAGAGAGACCCAGAAGATCAGGAACTCTAGAAGAATTCAGATTTTTAACACGAGAGTAAACGTAAAAAAGAAGGTTTTACAAGACTCACGTAACAATATTGTAGCAGTACGCACACGATCGAAGCGCAGTAAGGATGGCTAGTGTAACTAGCAAGAATACCACGAAAGCAAGAAAAAAGAAGTACGCTATTAACTATTAACGTACCTGTCTCTTCGAAACGAATGAGTACACACTCTCATATGACACTACCATCAATCACGAAAGTCT
+
:?;:5;>@@;;;;;;=666>==9;;36669=>>>==:=;>BCCB=<9@?:?:?BA@@@@@.=4>?<?@A=====.77944444#44.47=<@265549995555555544.49:3::656<<<A?@9:9@;99@955:545:;5557<9=:909?>>@@@B=;::@>@388;777,38337)3;>4778877$77398986///:;>;8<88596<8;;99:99==>@8:000+///)///9;<;;<=::99/////:::=;98616///0667355<4;:9/
@ATNG8:04684:02492
GATGGTAGTGTCATATGAGAGTGTGTACTCATTCGTTTCGGAAGAGACAGGTACGTTAATAGTTAATAGCGTACTTCTTTTTCTTGCTTTCGTGGTATTCTTGCTAGTTACACTAGCCATCCTTACTGCGCTTCGATTGTGTGCGTACTGCTGCAATATTGTTAACGTGAGTCTTGTAAAACCTTCTTTTTACGTTTACTCTCGTGTTAAAAATCTGAATTCTTCTAGAGTTCCTGATCTTCTGGGTCTCTCTCTCACGCACTACCATCGCAATTCCTAGTCT
+
--.-(-8//0BCCBCCCCCCCCCBBCBBBCB@=@;;;6;A6@<B@?ABAB>A<ACCAF@B@??<D@DBBBCCHDE@;;;;;*4C;;?@C=BA@@<@@A9@@9:;ABBC@BBBCCCCC@EBB?B=@@;;;A;0+0>@@,00AAEABBHCAABBB@A=ABB@CD@E@@@ABA@@CD>BA@@@3@5;5;BCBC0BA;;;0;;BA@@BA@B=ABCB3CBCBB@BDCC@CCCECDE@F?BBBEBB?@@@B=BCEGCCDBBBC:;:ABBBB:;;AAAA@B?C?CCCCCC
@ATNG8:04665:02555
GATGGTAGCGCGACGAGCGTAGACCCAGAAGATCAGGAACTCTAGAAGAATTCAGATTTTTAACACGAGAGTAAACGTAAAAAGAAGGTTTTACAAGACTCACGTTAACAATATTGCAGCAGTACGCACACAATCGAAGCGCAGTAAGGATGGCTAGTGTAACTAGCAAGAATACCACGAAAGCAAGAAAAAGGAGTACGCTATTAACTATTAACGTACCTGTCTCTTCCGAAACGAATGAGTACCTCTCAGACGCTCGTCCTACCATCGCAATTCCTAGTCT
+
555@7=ABB@@@@CCAABCCCCBBB=ABB@BBBC;;7;?CBDBBAA>?@;?>AA?@?BBB3C@BBCCCA@@988*8>;;999)9<<B499906CD@DBBBBB@00+08<<6<0;6;ACBCBBBDDDGBBB@?=@AAA@BBBADDCD?C@A@@<@@@DDDCD?CBBBBB@BB?BAA<@A:9959@@;:9999(9=ABBBCBA>>A=A;==;:6::>>BBC@B;;;CCC8:8:@@9@::6:A@BBBA>AEEABBB9::ECAAA<;;;=C?988B=B;@<>>>@??
@ATNG8:04670:02527
GATGGTAGCGCATATCAGCGCAGCCCAGCAAGAATCAGGAACTCTAGAAGAATTACAGATTTTTAACACGAGAGTAAACGTAAAAAGAAGGTTTTACAAGACTCACGTTAACAATATTGCAGCAGTACGCACACAATCGAAGCGCAGTAAGGATGGCTAGTGTAACTAGCAAGAATACCACGAAAGCAAGAAAAAGAAGTACGCTATTAACTATTAACGTGCCTGTCTCTTCCGAAACGAATGAGTACGAGAGTCAGAGCAGAGCTACCATCGCAATTGCCTAGTCT
+
99568=<=C=;;;=<<<>?@==<::.----(--(-;;;)505<==<>;6//)/)//6744444$4.4:9;;<=<443(3;44:::)9?:>9ABB1B==9<<BBAAAA@<@>AC@CCD?AABBCCCBBBBCCCCCC@CCCC?BBCBDC??<A@BBA@BCCCCCCC@CCCABB@??<?DC<@@988*:>@;=????.?A=A?>?CBBAB<?<@@@=8=:=@ECD@CBAABCB@D@CCA<BBA>ABBBBCCCCCBBBBBBBBBBC@ABBBC@BBBAABAC@CC@CGDBBB
@ATNG8:04690:02539
GATTAGTGTGTCTCTGAGAGTAGTACTCATTCGTTTCGGAAGAGACAGGTACGTTAATAGTTAATAGCGTACTTCTTTTTCTTGCTTTCGTGGTATTCTTGCTAGTTACACTAGCCATCCTTACTGCGCTTCGATTGTGTGCGTACTGCTGCAATATTGTTAACGTGAGTCTTGTAAAACCTTCTTTTACGTTTACTCTCGTGTTAAAAATCTGAATTCTTCTAGAGTCCTGATCTTCTGGTAGAGCGTGCATATATCTACCATCGCAATTGCCTAGTCT
+
@@:5:@A@@@DDCCCBDCCCCCCCCCCC;;8<BAA=CC?B?BDDCCCC?BBBCD@G@CBBB=B@CCED@@CCDABBBBB1BD?BACD>CCBB>BA@<@B<AACDCD?BBGCCCCC@CCC?B?BCCCCCCC?BBBB?BBBBCBCEDCCBCCBBB?CBB=AD@C=AABDBBBBB@CCCBC;B=B=::9:*;CCCD>A@CDCFCBBC@CCCC5BBBCCAB@BC@CCDDCBBB@BCBBBC@BBB?BBGJDCCBCCCCCCCCBBBC?B???BB=?<AB?BBCBBB
@ATNG8:04720:01973
GATGGTAGAGTATCATGTGTATCTCCAGAAGATCAGGAACTCTAGAAGAATTCAGATTTTTAACACGAGAGTAAACGTAAAAAGAAGGTTTTACAAGACTCACGTTAACAATATTGCAGCAGTACGCACACAATCGAAGCGCAGTAAGGATGGCTAGTGTAACTAGCAAGAATACCACGAAAAGCAAGAAAAAAGAAGTACGCTATTAACTATTAACGTACCTGTCTCTTCCGAAACGATGAGTACTGCGTCTCACTCTCGCCTACCATCGAATCCTCTTAGTCT
+
::?C:ABBCCCBCDEBBBHCCBBBD@BBC@BBAABD@D@BBBBCCC@CC@C@BBBBCCBB3B=@AABCCCCCDD>@;<<BBB0BCACGEIF<BBCACBBBAAC::9:=???CBB?CBBACBBCCBAABCBBB@BABB?BAABBAAA<A=@;;7;BBABDDD@CCCBBB?BB>ABA5989888*8893999:::%9>9=8478=ABB?B?8;;=5:5:?CEJ@C;;;BCC=>;><<5<000<?>ACC?@?BDBBBBA@@@ABBGCCC@AAABE@CF@CBA?ABCBB
@ATNG8:04735:01990
GATGGTAGAGTATCATGTGTATCTCCAGAAGATCAGGAACTCTAGAAGAATTCAGATTTTTAACACGAGAGTAAACGTAAAAAGAAGGTTTTACAAGACTCACGTTAACAATATTGCAGCAGTACGCACACAATCGAAGCGCAGTAAGGATGGCTAGTGTAACTAGCATGAATACCACGAAAGCAAGAAAAAGAAGTACGCTATTAACTATTAACGTACCTGTCTCTTCCGAAAACGAATGAGTACATAGATATACGTATAGCTACATCGCAATTGCCTAGTCT
+
=<BC@@@?==BAB@A:6599:///<6:?@8@;:95=5=7;><@@A@:==+0+0<=0000/'/6=BBCCCBCCCC>;;=CHGI5BB@B@DCC7A;;7;@@AAC@AA<;7;;6;00-0:>>CA@@CCCBBDCCC@CCCD@BBBA<;;A=B?B@@>@B@C@@@B?BAAAA@??C@;;;?AC;;;7:;@?CCDDD5AA>ACAABB:;;8;?AA:;6:;=9666==999=44.474444&444.4439::::<==?778;987>?A@B?>>>888>>:?:AA?@A????
@ATNG8:04718:02025
GATGGTAGGCGTGTGAGAGTCTGCCAGAAGATCAGGAACTCTAGAAGAATTCAGATTTTAACACTGAGAGTAAACGTAAAAAGAAAGGTTTTAACAAGTTCTCACGTTAACAATATTTGCAGCAGTACGCACACAATCGAAGCGCAGTAAGGATGGCTAGTGTAACTAGCAAGAATACCACGAAAGCAAGAAAAAGAAGTACGACTATTAACTATTAACGTACCTGTCTCTTCCGAAACGAATGAGTAACTATGTAGAGCTCTATACTAATCGCAATTGCCTAGTCT
+
:8895444044>B594444555492599=AB<;9>:>;@@@=000800)03<<09944&459888344;;;;=29833777$333(/0666.6499(//(////37715167.5255(5::::AA>::8??:;;@>?>=>58978><88166>>B?B:9:?CCD@B??AAA>AB>???=??=BB6;;>:88888(87-6:9;ADAA@@=@===<<36/6////)/7<>?@E:>8;;A7>@@598;>::;>://.;8;;<>><<=<B?>>;=====8=5::4::9852
@ATNG8:04723:02069
GATGGTAGGTGCACATGAGTGTATCCAGAAGATCAGGAACTCTAGAAGAATTCAGATTTTTAACACGAGAGTAAACGTAAAAAGAAGGTTTTACAAGACTCACGTTAACAATATTGCAGCAGTACGCACACAATCGAAGCGCAGTAAGGATGGCTAGTGTAACTAGCAAGAATACCACGAAAGCAAGAAAAAGAAGTACGCTATTAACTATTAACGTACCTGTCTCTTCCGAAACGAATGAGTACTATGTAGATCTCTATACTAATCGCAATTGCCTAGTCT
+
44558===:??;<;;<>@CBBBBCB?BAA?ABACBB?B@BCCEDBB@CD@C?BCB99999.:@DECCCDFCBAD>DDBCCCC1CC@D?CCC9CCC@CBBBABB@A>@?BB?ABB?BBBBCCCCDDDEEEBBB@CDCC?CCBABB??<@@CAA>ADBBBCCC?CDCBBB@BA;@>=8<<887):==9:::::.8A?C>??BCBCC7;7;>>@1839BCCC@CCBBA@>:>;>>?;@BC@CCCCDAABCCCCCBBABBCCCCCCAA>@BBBC?B?AC?CCCA@?
@ATNG8:04742:02027
GATGGTAGTATCTGTCTACGAGAGCCAGAAGATCAGGAACTCTAGAAGAATTCAGATTTTTAACATCGAGAGTAAACGTAAAAAGAAGGTTTTACAAGACTCACGTTAACAATATTGCAGCAGTACGCACACAATCGAAGCGCAGTAAGGATGGCTAGTGTAACTAGCAAGAATACCACGAAAGCAAGAAAAAGAAGTACGCTATTAACTATTAACGTACCTGTCTCTTCCGAAACGAATGAGTACACATCGTCGTGTCGTGCACATCGCAATTGCCTAGTCT
+
:?<=554499455:555;;9;5599.4;;6;=4//0)/)//9779?:=<8<633/<<===,=6=0//8//33333(3333333$33,3,333&333,333322255+2+262522,2855;;;;;;;;?BBBC@B@@@=@CAABAAA?B=A;;7;BBBDDCC??@@BBB=???BA@;@@@?A8?>A?BCCCC3CC<???=:995/*/7<///*/)/7>>>=B@@?A@?;?=?@@<@AB@AAABDBCCBBBBB?@@DBBBBBBB???ABA??<?;??::98=;;
@ATNG8:04744:02059
GATGGTAGAGTACGAGTGTAGTAGACCAGAAGATCTAGGAACTCTAGAAGAATTCAGATTTTTAACACTAGAGTAAACGTAAAAAGAAGGTTTTACAAGACTCACGTTAACAATATTGCAGCAGTACGCACACAATCGAAGCGCAGTAAGGATGGCTAGTGTAACTAGCAAGAATACCACGAAAGCAAGAAAAAGAAGTACGCTATTAACTATTAACGTACCTGTCTCTTCCTAAACGAATGAGTACTATAGACTATCTGAGACTACCATCGCAATTGCCTAGTCT
+
////6<=<;//////777<<<<<<55.599497/////2748;;<==D@CA?A<00/::>>?0=:@A434<<<;<;3346>>>>+==?B?BCC;CCDAECCBCCCBB?B@BB?BBB>AACCBBBCDFEDBB@CC@CCAA?BBBBDF@?=@@C@@?ACBBBBBC?BCCAAA?BB?BDE@BB???8???;?CCCD3CC>AABBAB@==:=<@>>?7;7;AFBC@CBBBAAA?A?BBB=AAC>AAAAADCCBBBCAABDEAAA@??????;?00//91649<8<<=<55
@ATNG8:04730:02105
GATGGTAGTATTTCGCGTCGCTATCCACGAAGATCTAGGAACTCTAGAAGAATTCAGATTTTTAACATCGAGAGTAAACGTAAAAAGAAGGTTTTACAAGACTCACGTTAACAATATTGCAGCAGTACGCACACAATCGAAGCGCAGTAAGGATGGCTAGTGTAACTAGCAAGAATACCACGAAAGCAAGAAAAAGGAAGTACGCTATTAACTATTAACGTACCTGTCTCTTCCGAAACGAATGAGTACTATAGACTATCTGAGACTACCACTCGCAATTGCCATAGTCT
+
:;;<59994444)59:///9999;=9AB9:45:<5559.9.4;=555<9A?=?=00-.-:8:'868---76678998/7733333$3938,333&333,3;87799//(/(.727794777:@DDDBBBBBBCCC@DDBB?BABBBB>?<@?CAA>ADDDCCAA?BBBCBB?BA=@@@<>@99929@@;:9:::(:9=??;;;@@ABC8<8;AAA7;7;@BBB?BBAAABB=?=999.:::3:@A@@AAB@A@AAA??==@@?98/<<84/////5938377)//79945
@ATNG8:04731:02085
GATGGTAGGTGCACATGAGTGTATCCAGAAGATCAGGAACTCTAGAAGAATTCAGATTTTTAACACGAGAGTAAACGTAAAAAGAAGGTTTTACAAGACTCACGTTAACAATATTGCAGCAGTACGCACACAATCGAAGCGCAGTAAGGATGGCTAGTGTAACTAGCAAGAATACCACGAAAGCAAGAAAAAAGAAGTACGCTATTAACTATTAACGTACCTGTCTCTTCCGAAACGAATGAGTACGATGAGATCTCGTGTGCATCGCAATTGCCTAGTCT
+
////7;;<:/66>;;;@??>>?>>;7::::;?;<BB9@<?AB@B@@=@B?B@BBBABABA0A?ABBBCCGHDFD?CBA@@AA,AA>B?BBB;BCEADAAB@AC:97:@CD?CAA>ACCCCDDCCCCCCCCCC@AABD?BBCCBBBB?B?B@@>@BBBCCCC@CAAAAB?BB?BBB;@@??=5==>9000000%0>;00//>?ABA:>:;?@@<>;>ADCC@BCBBCCB@C?BBD>ECC?AAAAACBBBAA@?>BBBBB>>>BBBBB??A:>:CC@BBDBAA
@ATNG8:04702:02154
GATGGTAGCGCACACATAGATACAGTACTCATTCGTTTCGGAAGAGACAGGTACGTTAATAGTTAATAGCGTACTTCTTTTCTTGTCTTTCTGTGGTATTCTTGCTAGTTACACTAGCCATCCTTACTGCGCTTCGATTGTGTGCGTACTGCTGCAATATTGTTAACGTGAGTCTTGTAAAACCTTCTTTTTACGTTTACTCTCGTGTTAAAAATCTGAATTCTTCTAGAGTTCCTGATCTTCTGGATAGCGACGCGATATACTACCATCGCAATTGCCTAGTCT
+
;;56:>=BBBB@;;;96969A@@>A@>9;@@@<@@@D=AB55.555<<;<459;>;?C?CCCD?C?BCA;;;:44.4499+98888:==69979?:??A>@@=<<<AAB>BCHDHGCCABBB@B>BCA@@BAA;ABB@?BBBBBBBCCCCCDDDCC?CBC@CC?B?BBDCAAACC@CBBBB;B@D9:::::*;?AAD=A@BBCDBAAA5;;;;*<BBAA7;8;B?BBCBBCB@C@BCDFBB?BBC@CCBBBB@::::;;C;:;CCD?CBBBBC@C@BC@CDEAAA
@ATNG8:04704:02122
GATGACGAGCGTAGACCCAGAAGATCAGGAACTCTAGAAGAATTCAGATTTTTAACACGAGAGTTAAACGTAAAAAGAAGGTTTTAACAAGAACTCAACTGTTAAACAATATTGCAGCAGTACGCACACAATCGAAGCGCAGTAAGGATGGCTAGTGGTAACTAGCAAGAATACCACGAAAGCAAGAAAAAGAAGTAACGACTATTAACTATTAACGTACCTGTCTCTTCCGAAACGAATGAGTAACAGAGAGTACGATATGTCTACCATCGCAATTGCCTAGTCT
+
9:449:?>@@BBBB99906<;5@B00/;)/)6<AA@5;594.57<=9>A@@@*0-///;<9@=?29;/9::<>>>+9;9:=@DD7929=;;;877/0)/:::)44(43-3:<79::9<@?///8::;8888=>>A=:;000/8839+/3;487:>//(//(/999@@:==86555:====3949.44999'/>:>00+06688984848=BC?>7=--.-05--/777,3.3;<3;==8<88844.389:<<====B;???<88<?:8>@?8671:155-5//58/
@ATNG8:04739:02166
GATGGTAGCGCGACGAGCGTAGACCCAGAAGATCAGGAACTCTAGAAGAATTCAGATTTTTAACATCGAGAGTAAACGTAAAAAGAAGGTTTTACAAGACTCACGTTAACAATATTGCAGCAGTACGCACACAATCGAAGCGCAGTAAGGATGGCTAGTGTAACTAGCAAGAATACCACGAAAGCAAGAAAAAAGAAGTACGCTATTAACTATTAACGTACCTGTCTCTTCCGAAACGAATGAGTACAGAGAGTACGATATGTCTACATCGCAATTGCCTAGTCT
+
;;5;8==@@@;:5=>;;BA??A:;:)5@>8=B@@9:8:?A@@000A=CA?@?::9<;>>@,>;@:73:98;8;;;18<33333$33,3,333&37717::::<;32,2+273622,2667?>@ADFBBBCCCB?BCCC?CABBCBBA>C@CBB?BCCCAA@A?BB@@AA@BC@AAA>AA999+9==;::9:99%:A;@888AA@@A:>:=@AA7;7;ACAA?AA@@@BB?B@BBA<A@@=?@?BDCCCCBBBAABCCCAAACAA@ABAA;;;>9>9>A<@@A:::
@ATNG8:04740:02134
TATGGTAGCTCGCTGATGATATCTCCAGAAGATCAGGAACTCTAGAAGAATTCAGATTTTTAACACGAGAGTAAACGTAAAAAGAAGGTTTTACAAGACTCACGTTAACAATATTGCAGCAGTACGCACACAATCGAAGCGCAGTAAGGATGGCTAGTGTAACTAGCAAGAATACCACGAAAGCAAGAAAAAGAAGTACGCTATTAACTATTAACGTACCTGTCTCTTCCGAAACGATGAGTACACATCGTCGTGTCGTGCTACCATCGCAATTGCCTAGTCT
+
//44.44488==>>ABABBCCCDCDACBB@CCAB;8057<<<>=AB@BB>A@BABBCCCC5B@CBBCBCFBA@C>@;;6>>>+>>;C:==<+;;;29444:<4956?8;?7?88488::ACBBB<<;@BBAA>BA@@@BBBAAA??;@7;;;:;BBAAA@@>@DECGD?BB?BBB=A???A=A@@<=====,;=6=:ABB?>AA>E688>>:>;;;AIHACCBBBAA>B:;;E?CAA@BCBCBCCC@@@??;;;A;::>>?@@B@CBBABC@C?BB?CBCCCB
@ATNG8:04705:02315
GATGGTAGCTATACGTATATCTATGTACTCATTCGTTTCGGAAGAGACAGGTACGTTAATAGTTAATAGCGTACTTCTTTTTCTTGCTTTCGTGGTATTCTTGCTAGTTACACTAGCCATCCTTACTGCGCTTCGATTGTGTGCGTACTGCTGCAATATTGTTAACGTGAGTCTTGTAAAACCTTCTTTTTACGTTTACTCTCGTGTTAAAAATCTGAATTCTTCTAGAGTCCTGATCTTCTGGTGTCTGATCTGTATCACTACCATCGAGGTTGTAAAGTCT
+
@@DD@CCCBB=CCCCBCCCDDCCBBBCBCCAA=@@@@;@@=A@CCDCBBB?CDBBB?B=?@DCAC?CCCAABBBB?BBBBB3AC@A99929AAB?BDD?CC699?BCB?BBBBA@AA=A>@9>;??>><<==:=AAA9>>AA<<<>??AAAA<<=7:;><AA=C<AAA>>>A@?;?????5@<@<@?CBB/;;777.3-----998=;>DED/B>;==:=:@@<AABA>>>A<AAAA@@8;;?<?@@>>>AA@@@AAAAAA><=:>9787=5;///==6=66;
@ATNG8:04731:02316
GATAGTGTCATATGAGAGTGTGTACTCATTCGTTTCGGAAGAGACAGGTACGTTAATAGTTAATAGCGTACTTCTTTTTCTTGCTTTCGTGGTATTCTTGCTAGTTACACTAGCCATCCTTACTGCGCTTCGATTGTGTGCGTACTGCTGCAATATTGTTAACGTGAGTCTTGTAAAACCTTCTTTTTACGTTTACTCTCGTGTTAAAAATCTGAATTCTTCTAGAGTTCCTGATCTTCTGGATAGCGACGCGATATACTACCATCGCAATTGCCTAGTCT
+
/0////9:==>><<<@@999DF;955>>=4>?AD>BC?C?BCBCCCB?CDDCE>B=BCCD?C=BBCDCCCCB<99999*:@=ABCD=CCBB?BBC?CC<AABCCC@CCCCCCCC@CDD?B?BECCCCCD?B@DD@DBCCCCCCDCCCCAABC@DBB?AB?C?BBBCCCCCC>@ABBB9B@D<>??>>1?BCCF<BBBCBBCBBA<A@A@0@@@AC>B@CC@CCCCCCB?A?AAAA::4;>>;@A@AA@A;;<BAABABABAB?B@@@@@;@=AA>;;:BBC
@ATNG8:04728:02338
CTTACTGGTAGCAGACGTGACAGAGCGCCAGAAGATCAGGAACTCTAGAAGAATTCAGATTTTTAACACGAGAGTAAACGTAAAAAGAAGGTTTCACAAGACTCACGTTAACAATATTGCAGCAGTACGCACACAATCGAAGCGCAGTAAGGATGGCTAGTGTAACTAGCAAGAATACCACGAAAGCAAGAAAAAAGAAGTACGCTATTAACTATTAACATACCTGTCTCTTCCGAAACGAATGAGTACGAGAGTCAGGCAGAGCTACCATCGCAATTGCCTAGTCT
+
(,(---85//438883455>@>>>A;;;<AAB@DCBBBC?C@ABACBAD?BB@C?BAA;;;;;):9DAAACCA;@B=4?>==999(=?29.94)488:7;<<AEAAAA8=8B=8<<<78<8ACAAACCAA@AAAA?B;::?AA@@AAAA<@;B00,0>000?<A;B?>?BA???=??;/78997*3735777777#794922522888*/*.8873748?A==8=;:::;@4:5;;:/976/6<<=@>>>@@@<:::=5;::;558//)/779999>069@CBBCC:
@ATNG8:04730:02339
GATGGTAGCGCATATCAGCGCAGCCCAGCAAGAATCAGGAACTCTAGAAGAATTCAGATTTTTAACACGAGAGTAAACGTAAAAAGAAGGTTTTACAAGACTCACGTTAACAATATTGCAGCAGTACGCACACAATCGAAGCGCAGTAAGGATGGCTAGTGTAACTAGCAAGAATACCACGAAAGCAAGAAAAAGAAGTACGCTATTAACTATTAACGTACCTGTCTCTTCCGAAACGAATGAGTACGAGAGTCTGAGCAGAGCTACCATCGCAATTGCCTAGTCT
+
////3///=A@<<;;;9::<555::1////4//)-799(/,/:99:<<7;:-4-33444444$5499955599;;;39<===>=,9B;B?BDD<EGCFCCCBBBCDD@D@BB@BBB?BAAA@@C@AABBBBBCCACBBBACBCBDDBB?BAC;;9;BBCCCDC@BBBABBABB?AAA<??@?=8>9939===?1?D@E:::CFBAB=?<?AB?;>=AACDF@CC@@?;;4;6;BB<BBB8;;AAACBAABB9::??AACCCCCCE??;?????B@B<BB@CDGD<<
@ATNG8:04740:02333
GATGGTAGAGTACAGTGTTAGTAGACCAGAAGATCAGGAACTCTAGAAGAATTCAGATTTTTAACACGTGAGTAAACGTAAAAAGAAGGTTTTACAAGACTCACGTTAACAATATTGCAGCAGTACGCACACAATCGAAGCGCAGTAAGGATGGCTAGTGTAACTAGCAAGAATACCACGAAAGCAAGAAAAAGAAGTACGCTATTAACTATTAACGTACCTGTCTCTTCCGAAACGAATGAGTACGAGAGAGCACACGTGTCTACCATCGAACCACCTAAGTCT
+
BBBB?BCGCBBBBFDCCB@CCCBCBB?CCC@BBBCCC?C=B@CCAAA?BB=A=ACBBBBBB3B@==>ABBBBBBB>BABBEGH3CC?C@CEE9CCJGCAABCBBCC?B?BD@CCC?CCBBBBBBDDCCB@@@C?CCBB?BCBBBBBB@B?B99;:ECCCAAA@BBBAAA?BB?>>@?AA@@@8@::3:===?.?A?B;;;@BBBA=A:=>@A=A=BDCAA>ACBBBBF?B?BBB>BCC?AAABBBBB>>>AABBCCCCCBB???CB<@<;;A6;5;?8;;6;;::
@ATNG8:04709:02372
GATTAGGAGACACGTCGCACACGTACTCATTCGTTTCGGAAGAGACAGGTACGTTAATAGTTAATAGCGTACTTCTTTTTCTTGCTTTTCGTGGTATTCTTGCTAGTTACACTAGCCATCCTTACTGCGCTTCGATTGTGTGCGTACTGCTGCAATATTGTTAACGTGAGTCTTGTAAAACCTTCTTTTTCGTTTACTCTCGTGTTAAAAATCTGAATTCTTCTAGAGTTCCTGATCTTCTGGTGAGATATGCATGATGCTACCATCGCAATTGCCTAGTCT
+
59505<8C@CCCABAAAAAA?@?@@@<@?A<ACCF>DE?C@::9ABBB@BBBAA>A>@@@A=A?ABBBDBBBB?BBBBB3A@9=9999&3:;>=BAA>AC@@@ABA?8@AAAAAAA>>>A<@;==<;;:;;<>?>A:>>?B@@???@@AA<<<<5:;;:>>;><===A>>>AA<A==>=3==B<>>ACC/C?AA9A@>@A;<799/6666(79::=8=:==:=ABA====D=A@@@??7;:<8=>==>???BAA>>=>==98838///:9490::-//:=<<
@ATNG8:04715:02409
GATGGTAGGTGCACATGAGTGTATCCAGAAGATCAGGAACTCTAGAAGAATTCAGATTTTTAACACGAGAGTAAACGTAAAGAAGGTTTTACAAGACTCACGTTAACAATATTGCAGCAGTACGCACACAATCGAAGCGCAGTAAGGATGGCTAGTGTAACTAGCAATAATACCACGAAAGCAAGAAAAAAGAAGTACGCTATTAACTATTAACGTACCTGTCTCTTCCGAAACGAATGAGTACGAGAGTCAGAGCAGAGCTCCATCGCAATTGCCTAGTCT
+
;;6A;?CC>@?:;;;666CCCABBC?AAC?BBCBBB?C;;;CC@@@>AA6;8;CBCCEDG5D@;=;CCBBICCG@CCIDIGBB?B?BBC;BBB@DDCBBBB@@=@?BB?BBB?BBAABBBCAAABBEDCCBCBBB?BACBBBCC?C@B@@<@@BBBCCB@AAAAAB>AB?>?@6:99:9,9<=;000000%0>900//=?ABC?C?CA?@<@<:;CHCACD;;;@A?BACCE?CAC>@CB@@????CC???CBBBBBBBBBBC?A???>@9>>:;6;DC;;;
@ATNG8:04734:02534
GATGGTAGCGCATATCAGCGCAGCCCAGCAAGATCAGGAACTCTAGAAGAATTCAGATTTTTAACACGAGAGTAAACGTAAAAAGAAGGTTTTACAAGACTCACGTTAACAATATTGCAGCAGTATGCACACAATCGAAGCGCAGTAAGGATGGCTAGTGTAACTAGCAAGAATACCACGAAAGCAAGAAAAAGAAGTACGCTATTAACTATTAACGTACCTGTCTCTTCCGAAACGAATGAGTACGTGTGCGACGTGTCTCCTACCATCGCAATTGCCTAGTCT
+
9:559??AB>C=666>>>>=;;<<<16---(---9::)5049<<45504438233444444$4.5>=>>@@@BBC>BCAAAAA2AA?B@BBB<BBC?CCCBCCCCD@C?CC?CCC?BBBBBAABCCCCCCCCC@DD@@>ABB@@BA@>@@CBC@CBBBCCCD@BBBBBB??@<@AB=AA;9:59<<<99999)7>;@>??BBBBC<><?@@A;?<?BCCCACCBBBCD;@=@@?8A;;8;DCCECCCDC:99BBBAAACBBB?ABB@CAAAAA>A>CDACCD<;;
@ATNG8:04745:02539
GATGGTAGTGTCGATATGAGAGTGTGTACTCATTCGTTTCGGTAAGAGACAGGTACGTTAATAGTTTAATAGCGTACTTCTTTTTCTTTGTCTTTTCTGTGGTATTCTTGCTAGTTACACTAGCCATCCTTACTGCGCTTCGATTGTGTGCGTACTGCTGCAATATTGTTAACGTGAGTCTTGTAAAACCTTCTTTTTACGTTTACTCTCGTGTTAAAAATCTGAATTCTTCTAGAGTTCCTGATCTTCTGGACAGAGTGTGCAGATACTACCATCGCAATTGCCTAGTCT
+
=;44.44:::=0/////5>===665=<556==<6;4//(/:)//)///7:7729;55549.5////)/)////<<555499999$444)4:4444&/----(--805613333358=CC@@ACC?@BB>B@CCCC@AAB7;;BA8;;CAA@AAEABCB;;;B>BBC>BB?B?CC@@@A@@@8;;AEB7@=@<@@@@@*;;AAA=BBBBBBDBAA@AEFE3=;;BB>B>BC@CCCCCAA=A?BA@BAC@BBG@EBBBBAAA@;;;BCCCBBBB<A@BBCD?@@@C@BBBB@@
@ATNG8:04754:01959
GATGGTAGCACGACACGACGATGTGTACTCATTCGTTTCGGAAGAGACAGGTACGTTAATAGTTAATAGCGTACTTTCTTTTTTTCTTGCTTTCGTTGGTATTTCTTGCTAGTTACACTAGCCATCCTTACTGCGCTTCGATTGTGTGCGTACTGCTGCAATATTGTTAACGTGAGTCTTGTAAAACCTTCTTTTTACGTTTAACTCTTCGTGTTAAAAATCTGAATTCTTACTAGAGTTCCTGATCTTTCTGGTAGAGCGTGCATATATCTACCATCGCAATTGCCTAGTCT
+
.04439456<<;;;5669555999;;<<<>>F@CCCB>A?7:5:5545995:999:7;7;;;>9=9<;??;73333(3;;<=>>#=B7ABAA<@994;)0///(/8497339=3===?????<8CD>D<===;856<=@@@B=888B@@<>;;;>>===<58789=>8=:===FA>>>B<AABDE5>5:488888(8=;<<6<6:://+/99-/)/666)6/87@<@6==676>AAA?A>D7;8;<<=?9?AA:==@??;:;;;:::====??=6:///996=:><8<?>;88
@ATNG8:04756:01975
GATGGTAGGACGAGCGTCTGAGAGGTACTCATTCGTTTCGGAAGAGACAGGTACGTTAATAGTTAATAGCGTACTTCTTTTCTTGCTTTCGTGGTATTCTTGCTAGTTACACTAGCCATCCTTACTGCGCTTCGATTGTGTGCGTACTGCTGCAATATTGTTAACGTGAGTCTTGTAAAACCTTCTTTTTTACGTTTACTCTCGTGTTAAAAATCTGAATTCTTCTAGAGTTCCTGATCTTCTGGGCTGCGCTGATATGCGCTACCATCGCAATTGCCTAGTCT
+
00//5::;=>=::;::::;;;<=B=B?;;;<?:CC>A8BB>@<@BBBBCD@CCCCC@B@BBEI@B@CFFEICCCB>;;::-:C>?@AA8AB;;6;BA>BC:<;AB@A>ACDDCCCDADCC@D@CCBBCCBB@BBBD@CBCBCBBBDBBBCCCCC?CCC@CC@C?AADEDCBBB=A;;;;.;=A>;;;;:;%;BABB=AACCCCCBBC@CCCC5BBBCC?C@CC@BCBBB@@>@?BBAABB=@@BB<B;;<CAAACCCEIJBCABI@CACACE@C?BB@DGF@AA
@ATNG8:04781:01982
GATGGTAGGTGCACATGAGTGTATCCAGAAGATCAGGAACTCTAGAAGAATTCAGATTTTTAACACGAGAGTAAACGTAAAAAGAAGGTTTTACAAGACTCACGTTAACAATATTGCAGCAGTACGCACACAATCGAAGCGCAGTAAGGATGGCTAGTGTAACTAGCAAGAATACCACGAAAGCAAGAAATAGAAGTACGCTATTAACTATTAACGTACCTGTCTCTTCCGAAACGAATGAGTACTATGTAGAGCTCTATACTAATCGCAATTGCCTAGTCT
+
----388867;;;;;;=<;;;655;59:<8565<<<9@<@BAAD@@>@@=B@EBBCCBBB5B@BLBBBCCCCEF>D@AABBB5BCAG@CBB:BEE@BCBBBBCBB?B@BB?BCC@BBCBCBBBCCDCCCCBB@BCCC?BBCAAABB?B@D@@>@CCDC@BB@DBBBBB>BB?BCC:>?888*9<<9>@@:@BBB?BBCBC?CCC@D@FCCC@C?CCCCC?BBBBACC?B?BBB=BCC?BBBFCBBABBBBBBABBBBABBBC@@<@<><>9>9BB@ECDA@@
@ATNG8:04784:01977
GATGGTAGTGATACAGATCAGACACCAGAAGATCAGGAACTCTAGAAGAATTCAGATTTTTTAACACGAGAGTAAACGTAAAAAAGAAGGTTTTACAAGACTCACGTTAACAATATTGCAGCAGTACGCACACAATCGAAGCGCAGTAAGGATGGCTAGTGTAACTACCAAGAATACCACGAAAGCAAGAAAAAGAAGTACGCTATTAACTATTAACGTACCTGTCTCTTCCGAAACGATGAGTACGATGAGATCTCGTGTGCTACCATCGCAATTGCCTAGTCTA
+
55558===BBB====>=A;<>>>>=7;;<5:><5958<7<;;3348286393/////8888%85:=>888=<8<>3//0/////#//)/4=>@2@@@<<AABECD;;8;=@@=BCD;:;CCCCBDDDDB@@CDD@@AAE@AA@??@?>:@=A;;:;CEC@A@C?CCBC@CBBB?BAB>BAA@@;;;;>ACCCC3CCACBBBACCDD?C>ABBC?B@BBCCC@CCCBB@@;?;@AB<B:;:BBCCBAABBCCCCCDBABBBBA=>>><>@>>>B?C@DC?BBEDBBB
@ATNG8:04793:02023
GATGGTAGCGCACACATAGATACAGTACTCATTCGTTTCGGAAGAGACAGGTACGTTAATAGTTAATAGCGTACTTCTTTTTCTTGTCTTTCGTGGTATTCTTGCTAGTTACACTAGCCATCCTTACTGCGCCTCGATTGTGTGCGTACTGCTGCAATATTGTTAACGTGAGTCTTGTAAAACCTTCTTTTTACGTTTACTCTCGTGTTAAAAATCTGAATTCTTCTAGAGTTCCTGATCTTCTGGATAGCGACGCGATATACTACCATCGCAATTGCCTAGTCT
+
??:<7;;=BCDBBBBBCCCCDCA@A@;55=:?7:9;C<AB;;0559;<<@;;;595=@5:4;>.925><==>===744444$9@4444:;089;:055>7;;9555AAC?BBBBABAC?BBB@B@BCCCABBBCCCCC@DBBBAAACCCABBCBBB@BCD@DD@B@BBBAAACBA<@;;;;.;>@;;;;;;*;@AAD=B;;;@@BAAA5;;;;*;@A@B?B?BC@CDDCBBB9;:;BBBEF@@@A@CBCCCBB@@@:;;CCCCCBB@BCCBBC@D@CC?BBBCBB
@ATNG8:04763:02086
GATGGTAGGACGAGCGTCTGAGAGGTACTCATTCGTTTCGGAAGAGACAGGTACGTTAATAGTTAATAGCGTACTTCTTTTTCTTGCTTTCGTGGTATTCTTGCTAGTTACACTAGCCATCCTTACTGCGCTTCGATTGTGTGCGTACTGCTGCAATATTGTTAACGTGAGTCTTGTAAAACCTTCTTTTACGTTTACTCTCGTGTTAAAAATCTGAATTCTTCTAGAGTTCCTGATCTTCTGGTGTCGTCTATCATGTACTACCATCGCAATTGCCTAGTCT
+
84558<<=:>=555444:;89:<<7<@AAB>>9>949(4;7@:BBBCBCC@BEGDF@E@CCCC@B?BCCCCCBBA;::9::*;@;@ABC=BBBC?AAB@AA=;;;CCJACCCDCCCC@CDD@D@CCBBAAAC=ABCC@CCCCCAA@DBBBCCCCC@DBB@BB@C@BBCCBBBCC>ABBBB:A>C;;;;;.;AAAE>CAAAAAB;<;?CCCC5BBBBC@B@BB@BBBBCCB@B?BBAHBB@BCC@CCCCBBBA@@@@9::A@A@B?BABABC@CBBB@CECCAB
@ATNG8:04758:02150
GATGGTAGCGCGATATCAGCGCAGCCCAGCAAGATCAGGAACTCTAGAAGAATCAGATTTTTAACACGAGAGTAAACGTTAAAAAGAATGGTTTTACAAGACTTCACGTTAACAATATTGCAGCAGTACGCACACAGTCGAAGCGCAGTAAGGATGGCTAGTGTAATCTAGCAAGAATACCACGAAAGCAAGAAAAAAGAAGTTACGCTATTAACTATTAACGTACCTGTCTCTTCCGAAACGAATGAGTACGAGAGTCAGAGCAGAGCTACCATCGCAATTGCCTAGTCT
+
//7727///9//5;;<<><//////7.7///)/5555/)/3/////683--(////44:::$4.5555559555;19//)/:::$//)//49::.<<;)5555.5:5443959<8<;<7<>>:>;<:::5459999;9;9;155:::444.55:<<8<=>>/0/:)///9//458:5333483333(333389::99$33,33,38898886;6::7;/7,22;55.5/////:688=;;37//)/77/44449;<38545::888;443886;::89:27)//69;<=66
@ATNG8:04793:02142
GATGGTAGCGCGACGAGCGTAGACCCAGAAGATCAGGAACTCTAGAAGAATTCAGATTTTTAACATCGAGAGTAAACGTAAAAAAGAAGGTTTTACAAGACTCACGTTTAACAATATTGCAGCAGTACGCACACAATCGAAGCGCAGTAAGGATGGCTAGTGTAACTAGCAAGAATACCACGAAAGCAAGAAAAAAGAAGTACGCTATTAACTATTAACGTACCTGTCTCTTCCGAAACGAATGAGTACGATGAGAGAGCTCTCATCGCAATTGCCTAGTCT
+
@;558===>C;;9@@;;@@<@>@@@3;?@8@<=;::7;799@00/:6?><>:89773=<?.@<AA?::=877377)37//////#//(/(///&/67188=<;;9322'2.5602222799=?>>??CJBBBCCC@CBBB?BBBABB@@>A?C@@>@CCCCBBB?BBBBBB>BB>BBB;??999+9:93::9:99%9@<@888ABBAA;@<@A;;6;6;?CEG?BBBBBEE>B>ABC>CAA>ACBBBAAABBBBBBBBABCB>@@???@@<@<@A<AAAA>>
@ATNG8:04779:02181
GATGGTAGTGTCATATGAGAGTGTGTACTCATTCGTTTCGGTAAGAGACAGGTACGTTAATAGTTAATAGCGTACTTCTTTTCTTGTCTTTCTGTGGTATTCTTGCTAGTTACACTAGCCATCCTTACTGCGCTTCGATTGTGTGCGTACTGCTGCAATATTGTTAACGTGAGTCTTGTAAAACCTTCTTTTTACGTTTACTCTCGTGTTAAAAAATCTGAATTCTTCTAGAGTTCTGATCTTCTGGATAGCGACGCGATATACTACCATCGCAATTGCCTAGTCT
+
49447==@BCA@<566569;<<>>???:?<<<9<=?;39:)//)///77/0)5:5554944494.5.9B=99995405:>>/>C869:=?6@;89?4=>B8<<88<<>>@?CEBBCDDD@CCDAC@DCBB@@@D@CCCC7:9A:;;A@AABBBAAAA=A@@=;;5;=BBAAABB<<5;;;;;.;<@<;<<<<*;@<<<6;BBABCAA@@5;;;;;%;@@AA@B@CF@CCBHCCC@;;;BCBC@CBB@@@@CBCBBBBBCCCCCCDDDACBBB@@;@<@@?BCBB@@
@ATNG8:04786:02175
GATGGTAGCGCATATCAGCGCAGCCCAGCAAGATCAGGAACTCATAGAAGAATTACATGATTTTTTAACACGAGAGTAAACGTAAAAAAGAAGGTTTTACAAGACTCACGTTTAACAATATTGCAGCAGTACGCACACAATCGAAGCGCAGTAAGGATGGCTAGTGTAACTAGCAAGAATACCACGAAAGCAAGAAAAAAGAAGTACGCTATTAACTATTAACGTACCTGTCTCTTCCGAAACGAATGAGTACGAGAGTCAGAGCAGAGCTACCATCGCAATTGCCTAGTCT
+
@BBB?@<@??:;556;9994/////)////5///:5/)/397///89:589-3-33888779:::%:4333///////:199//////#/94:6<<<1<<;5::88799222'227:277;6:888BBCBACCCAAA?=9=988/3<==><>><??ABB>BAAAAACB>;;;000<@@9>>93::>>A9><>9888875#/505...3562.).27988).(.5=00,9B@;@BA<@49;;0499299<?989AA?=8::AAACECBBBBBBB??=<<=@5;5;<5;ABAAA
@ATNG8:04796:02208
GATGGTAGAGTAGTCATGTGTATCTCCACGAAGATCAGGAACTCTAGAAAGAATTCAGATTTTTAACACGAGAGTAAACGTAAAAAAGAAGGTTTTACAAGACTCACGCTAACAATATTGCAGCAGTACGCACACAATCGAAGCGCAGTAAGGATGGCTAGTGTAACTAGCAAGAATACCACGAAAGCAAGAAAAAAGAAGTACGCTATTAACTATTAACGTACCTGTCTCTTCCGAAACGAATGAGTACTGTATCTATGTGTGCGCTACCATCGCAATTGCCTAGTCT
+
,,--05668@;555:;///<9;55/;:0///2//49;:.405::@@4::)9:45./9:/----$-(-----7777>=59:555555#59497<<=,//:+////7:43333-3949:;4888:?>CA>??BBBBBB?AAAB?A@@8@;//)0:=0909AAABBBB;??A@??:==5;;;9>7///)///4999999%22-3...335::884899:3;37>CCD@CCHEBBB5;4;;;0;;:49>>>ABBB@AA@:::A@A@@@>9978;27;=<3979;@B=@@@@??
@ATNG8:04760:02310
GATGGTAGCATCATGCATATCTCACCAGAAGATCAGGAACTCTAGAAGAATTCAGATTTTTAACACGAGAGTAAACGTAAAAAGAAGGTTTTACAAGACTCACGTTAACGATATTGCAGCAGTACGCACACAATCGAAGCGCAGTAAGGATGGCTAGTGTAACTAGCAAGAATACCACGAAAAGCAAGAAAAAAGAAGTACGCTATTAACTATTAACGTACCTGTCTCTTCCGAAACGAATGAGTACGTGTGCGACGTGTCTCCTACCATCGCAATTCCTAGTCT
+
//0:6?@BBBCCCBCCFEBBBBCCC?CCB@BBBC??=@?BBCBBAC?BB?B?@A@99:99$339:?BB@BBCCC>BBBBBBB1BB@C@CCC;BBCBCCBCBCC::8;?AAA@BA<@@AABCBABBBAAAAAA@BBBB=@??@@@@A;?=?8879BDAABBB???;???=AB====7<<8888)8881/>>@@@'770----6;>@@;@<@A@A<@=>?BCCACC@A@CC?B?BCC>CAA>ABCBBBBB;;000@@>>?DFCBB??BC?B>>>?A:>9=9<?A=>=
@ATNG8:04749:02357
GATGGTACGGTGCACATGAGTGTATCCAGAAGATCAGGAACTCTAGAAGAATTTCAGATTTTTAACACGAGAGTAAACGTAAAAGAAGGTTTTACAAGACTCACGTTAACAATATTGCAGCAGTACGCACACAATCGAAGCGCAGTAAGGATGGCTAGTGTAACTAGCAAGAATACCACGAAAGCAAGAAAAAAGAAGTACGCTATTAACTATTAACGTACCTGTCTCTTCCGAAACGAATGAGTACTTGTAGAGCTCTATACTAATCGCAATTGCCTAGTCT
+
//44694445:::55555555:;=;;7;=>:565::9)/)////44:599.55)4:::<=<<*<5;;<;;955555)59::>>066258<<<2=<?<@B;::@@:929;9917==8?BBBCCBBBCDGHCBA@?B;;;?DBCB@@@A=B>B;;6;@??@>?B>:98<;=8<<8<??199>=A9?<>9999999%9817777?55594965559/715:@?>;?C@@A?@<?<@??9?:949>>AA???@BBBBBBAA@>?>AAAA?BB:99?E???;????;;
@ATNG8:04761:02338
GATGGTAGAGTACAGTGTAGTAGACCAGAAGATCAGGAACTCTAGAAGAATTCAGATTTTTTAACACGAGAGTAAACGTAAAAAGAAGGTTTTACAAGACTCACGTTAACAATATTGCAGCAGTACGCACACAATCGAAGCGCAGTAAGGATGGCTAGTGTAACTAGCAAGAATACCACGAAAGCAAGAAAAAAGAAGTACGCTATTAACTATTAACGTACCTGTCTCTTCCGAAACGAATGAGTACTATAGACTATCTGAGACTACCATCGCAATTGCCTAGTCT
+
84469>>>BC====>==?CDG<@;;266<9==?===;><;95599;7;;6<1377737373#3,33333977777.77=9999(4506:@@@7CCEACAAACDD;;89<@@=?@@?CCDBC;9;CCCCBCCBB@CCCC?BBCAAA@?=@ADBB?B@@@B;::?ABABBB?BB?AA?<><877)3373337777$/>9@///;;@@@<>8==>A<A:>>CCD?AAAA@A?@C@CDE>BAA>A?????@BA??>CBBB@BBBBBA??>A?@@@?9959=CDA::9CAB
@ATNG8:04769:02407
GATGGTAGAGTACAGTGTAGTAGACCAGAAGATCAGGAACTCTAGAAGAATTCAGAATTTTTAACACGAGAGTAAACGTAAAAAGAAGGTTTTACAAGACTCACGTTAACAATATTGCAGCAGTACGCACACAATCGAAGCGCAGTAAGGATGGCTAGTGTAACTAGCAAGAATACCACGAAAGCAAGAAAAAGAAGTACGCTATTAACTATTAACGTACCTGTCTCTTCCGAAACGATGAGTACTATAGACTATCTGAGACATCGCAATTGCCTAGTCT
+
@@?B9;;;<<A<=;;<>>>@BAA@B@CDC>BBB;;9;?<=999?>=99=9=:;;00*/>>>,>:///;::<>?C>588>>999,49255<@<2ADD@DCCCCCDED@C?CC@CCC?CCCCCCCBBCFCCBBBC@CDBB?BBCCAA@?<@?ABA?BCBBCC@@?@CBBBB?::59??;>@:99,7;=<ABCCD3BB?AAABBB>BC:=:=?==5;7;DDBB@BBBAABA?A?A@@;@@???AABCDBBBCBBBBBBAAABBBBD????C?B?BC@BBBCAB
@ATNG8:04756:02481
GATGGTAGATATATGCTCGCTCTACCAGAAGATCAGGAACTCTAAGAAGAATTCAGATTTTTAACACGAGAGTAAACGTAAAAAGAAGGTTTTACAAGACTCACGTTAACAATATTGCAGCAGTACGCACACAATCGAAGCGCAGTAAGGATGGCTAGTGTAACTAGCAAGAATACCACGAAAGCAAGAAAAAGAAGTACGCTATTAACTATTAACGTACCTGTCTCTTCCGAAACGAATGAGTACTGTATCTATGTGTGCGCATCGCAATTGCCTAGTCT
+
99547;4454;556<<<<666<<==:<<>:>::///+/)-88//)/93//)/)33377888$3,3999::::>?C<==<>>>>+??;>2:;;&5;@<@A;;<@>BC@EAEEADBB@BCCCBCBCBBBFFCDBB=@B;;7;AA@AA@@=A?D;;6;AA@BBAB?BCC@;=700+0@>9=?;<<78>=<77989.9A=ABBBBBBBD7:7:=>>1818A@@@?B;;;BBB>><000,000,000>ABBAAA@AA@A@@>>???CDFBB?;;7;7@C@B@@@AA
@ATNG8:04775:02505
GATGGTAGTAGTACACTAGTCATACCAGAAGATCAGGAACTCTAGAAGAATTCAGATTTTTAACACGAGAGTAAACGTAAAAAGAAGGTTTTACAAGACTCACGTTAACAATATTGCAGCAGTACGCACACAATCGAAGCGCAGTAAGGATGGCTAGTGTAACTAGCAAGAATACCACGAAAGCAAGAAAAAAGAAGTTCGCTATTAACTATTAACGTACCTGTCTCTTCCGAAACGAATGAGTACGAGAGAGCACACGTGTCTACCATCGCAAATTCCTAGTCT
+
:;?C=ABC;;9===BBCCCCCBDDCACBC@;:6C99269>>BBCDD@;;7;?>>?;:::9$45@>=CCCCA???9=?;;;;;*;@>B4;:;&5:<759665555>;?=BD<BBB@BA@@@ABAAACBBDBBA>;;;<5;@@?BB9:3:9>>>;959?@@5988???>?<?D598=?B>BC=;8;71333377#3;49;7:99822,2485750516;797377799@>;=7555.28=4<=>>;;9<=9:897;A;;:;;=;<://+/354---'.(.3776622
@ATNG8:04778:02516
GATGGTAGCACGACACGACGATGTGTACTCATTCGTTTCGGAAGAGACAGGTACGTTAATAGTTAATAGCGTACTTCTTTTTCTTGCTTTCGTTGGTATTCTTGCTAGTTACACTAGCCATCCTTACTGCGCTTCGATTGTGTGCGTACTGCTGCAATATTGTTAACGTGAGTCTTGTAAAACCTTCTTTTTACGTTTACTTTCGTGTTAAAAATCTGAATTCTTCTAGAGTTCCTGATCTTCTGGGTGTATCAGCGAGTATCTACATCGCAATTGCCTAGTCT
+
9:457=<<<>=;;;<<<:965645======CC@CBCC=AB<@<><<<<<<:?==BC?B9=D;:7?<;=?=8;94314:==>+<A8@99:)9;<2<19771398<???>?;>A@AACCB?>BB<@<@@?;;:;=8=@@@<>>>B@@@>>=>?>===<88679<=8=;=<=AA@@@@<@>>==/=1918@BCC/AFDDD3:;>K;D889@;?@@@.;;CBB=C<@@=>>=>@AA=A<@AAA??:>==>7===CA>>>?@===??@@@CC?=<<=5:4::4:@A::;
@ATNG8:04793:02496
GATGGTAGCGCATATCAGCGCAGCCCAGAAGATCAGGAACTCTAGAAGAATTCAGATTTTTAACACGAGAGTAAACGTAAATAGAAGGTTTTACAAGACTCACGTTAACAATATTGCAGCAGTACGCACACAATCGAAGGGCAGTAAGGATGGCTAGTGTAACTAGCAAGAATACCACGAAAGCAAGAAAAAGAAGTACGCTATTAACTATTAACGTACCTGTCTCTTCCGAAACGAATGAGTACACACTCTCATATGACACTACCATCGATCTTGGTAAGTCT
+
BBBA?B<:;ABA@BBFBEDDCC@@@;@AA@ECDG;;=;ADCEBBBB?BC@D?CBBBBBBC1C@CBBBCBCDDDD>CC9994;;;;=?2:99&5==:=B==<BBAA?C@CC?BBC=@@CBBBBCCCBCCCCDC@CBBC?BB<BCBBC?A?B:9:;CECCCCCACBBBBB@BB?BCC?BBAAB<?>?>AABBB1BB?B@@@@BAAB5719A==8>;@@BBIAFFCCCCE@B@BCC>BBB@?@?BBBBBBBBBBBAC@AACCCCCBBB@BCBBDCDC?C@CC?CCCC
@ATNG8:04810:01955
GATGGTAGTATCTGCACACTCTGTCCAGAAGATCAGGAACTCTAGAAGAATTCAGATTTTTAACATCGAGAGTAAACGTAAAAAGAAGGTTTTACAAGACTCACGTTAACAATATTGCAGCAGTACGCACACAATCGAATCGCAGTAAGGATGGCTAGTGTAACTAGCAAGAATACCACGAAAGCAAGAAAAAGAAGTACGCTATTAACTATTAACGTACCTGTCTCTTCCGAAACGAATGAGTACACACTCTCATATGACACATCGCAATTGCCTAGTCT
+
55568=========@?<;<>>;;;>8@@B>A=00/:)0)/7;:;;;<@;7;989998BBB1B>B97393333888/8977777'7917,333&333,33777;;33.3469655567668>;@ABBCCFDCBB@BBBB@CCBB@@?B?C@BBA>BBCBBBDD@AAAAAB?BC?A?>8>=<<<5=9949CDDD2CC@E@@@ABBB@0///<<<*/,/<AAEADA@ABEE:;;;EE=CCD?@@?BCBBBCBBBBABBBC@BBBBDDDBBBB=?<@C=?@CA::
@ATNG8:04813:01965
GATGGTAGTGTCGATATGAGAGTGTGTACTCATTCGTTTCGGTAAGAGACAGGTACGTTAATAGTTAATAGCGTACTTCTTTTCTTTGTCTTTCTGTGGTATTCTTGCTAGTTACACTAGCCATCCTTACTGCGCTTCGATTGTGTGCGTACTGCTGCAATATTGTTAACGTGAGTCTTGTAAAACCTTCTTTTACGTTTACTCTCGTGTTAAAAATCTGAATTCTTCTAGAGTTCCTGATCTTCTGGACAGAGTGTGCAGATACTACCATCGCAATTGCCTAGTCT
+
:554344/77////779;<<<;;;<;;44444/)/:88/77(--(-,,22--(/7///4;.5449.5.5<5559999.4444&444)48::;3::9;92833-3;277999<8=BCCAABD@CCC@B@BBBB@AAB>BBBCADBBBDAAACCCCCBCBD@A@A?BB?B?BBBBBCBCD@EBBBB6@=@4;;;;.;BBBC;@<<;BBBBBB@DDDD5CCDBC?B?BC?CCCBCBDAC@BBBBBB8;;B>BBB@@@CDBBBBBBBBCBBB@;;;BBC?B>BB>AABB@A
@ATNG8:04824:01935
GATGGTAGCGCACACATAGATACAGTACTCATTCGTTTCGGAAGAGACAGGTACGTTTAATAGTTAAATAGCGTAACTTCTTTTTCTTTGCTTTCGTGGTATTTCTTGCTAGTTACCTAGCCATCCTTACTGCGCTTCGATTGTGTGCGTACTGCTGCAATATTGTTAACGTGAGTCTTGTAAAAACCTTCTTTTTACGTTTACTCTCGTGTTAAAAATCTGAATTCTTCTAGAGTTCCTGATCTTCTGGACGACGCGCACTGATCAATTGCCTAGTCTT
+
58:=055=555==>>@A@CCCB@?;;555;5505<;<14405.5<<<<<:.555555)4.4:;<.55)599555;799.44:::'98<3:78;1///727/55)555;566B>:>>:666@8@596:;A999?999=:::A<@>>995<@>;?;;;>>>:;;;5;@9A:?@A@@?@@B=A>>@@@,@;@495:::$95B=@4@995<955654999;(9::55.67<@;90000/;48+//<<<<255949@99966;;===>>>6929259./=7<00)
@ATNG8:04829:01954
GATGGTAGTGTGGTCTCTGAGAGTAGTACTCATTCGTTTCGGAAGAGACAGGTACGTTAATAGTTAATAGCGTACTTCTTTTTCTTGCTTTCTGTGGTATTCTTGCTAGTTACACTAGCCATCCTTACTGCGCTTCGATTGTGTGCGTACTGCTGCAATATTGTTAACGTGAGTCTTGTAAACCTTCTTTTTACGTTTACTCTCGTGTTAAAAATCTGAATTCTTCTAGAGTTCCTGATCTTCTGGACAGAGTGTGCAGATACTACCATCGCAATTGCCTAGTCT
+
44:;54444945.555555555555595449986<8891::5:9>>>>>>?@BCC;;999AA@B=B=@999>A>>@:=BBBB5BD@BBBD=;000/)///)/93455;:<9=<<>B;9919A@9@<ABBCCCFCACBCC?ABCCCCBBC@@@A@ABC@C@@?@B@C?DBBBBEDDC=@;;;0;5;=;;;;;*;???B=CBEHCBCBBB?BDDD5AAA@@=@@BC?BACCAA@?B?BCBBBA7;;;@CCCCCGDFCCCCCCCCCDB><A000@@,0+;;7;BCBCC
@ATNG8:04835:01954
GATGGTAGCACGAGTCACTCATATCCAGAAGATCAGGAACTCTAGAAGAATTCAGATTTTTAACACGAGAGTAAACGTAAAAAGAAGGTTTTACAAGACTCACGTTAACAATATTGCAGCAGTACGCACACAATCGAAGCGCAGTAAGGATGGCTAGTGTAACTAGCAAGAATACCACGAAAAGCAAGAAAAAAGAAGTACGCTATTAACTATTAACGTACCTGTCTCTTCCGAAACGAATGAGTACGTGTGCGACGTGTCTCCTACCATCGCAATTCCTAGTCT
+
::@CACBBCCBCBCCCCCBBA@@@C:BEE@CBBA@@=A?BBBCCBE@CC@C@BAA?@@@?,=:??@ABBCBAAB;::<9>>>+>C=@09::4:BB@EB<<:==/0*/5::4:8>055><>@@ABCCABCA@B?DB@@=@ACCCBBB@D@CCD@BBCCCCCB@BBBAAA?CC?AAC?@@:999+99929@A@AB'@@<9:79@A?@@<A=><>A=B<;;@BB>BBC@@@C@C@BAD=DCC>ABCBBAAA??99:9A@?@ABB>?=@?@===>>>A7;7<;>>B>>>
@ATNG8:04840:02017
GATGGTAGAGTACAGTGTAGTAGACCAGAAGATCAGGAACTCTAGAAGAATTCAGATTTTTAACACGAGAGTAAACGTAAAAAGAAGGTTTTACAAGACTCACGTTAACAATATTGCAGCAGTACGCACACAATCGAAGCGCAGTAAGGATGGCTAGTGTAACTAGCAAGAATACCACGAAAGCAAGAAAAAGAAGTACGCTATTAACTATTAACGTACCTGTCTCTTCCGAAACGAATGAGTACTATAGACTATCTGAGACTTATCGCAATTGCCTAGTCT
+
,,--066;@BBC=566;;9<;;559.5::7=@@494.4.4:::><<9<>9<9<=00/::9'6*//6:9877:::.///////$/72949990;;;8=B<@<=<9949=??=@@?<ABBBBCDEECCCBCECC?BBBA?ABBBCCBB?C@B@A?ACBCCCBB?CCHCCB@A@<9:9=??@AA89:9899999(8<<=?@BBA??@7;7:<AA<@;>?ECC@CCCBB@?3:399:/9==;?AAABBBBBBBCBB???BAAAA::0<>>000?<>6??<>::<<<
@ATNG8:04829:02036
GATGGTAGCGCGACACATAGATACAGTACTCATTCGTTTCGGAAGAGACAGGTACGTTAATAGTTAAATAGACGTACTTCTTTTCTTGTCTTTCTGTGGTATTCTTGCTAGTTACACTAGCCATCCTTACTGCGCTTCGATTGTGTGCGTACTGCTGCAATATTGTTAACGTGAGTCTTGTAAAACCTTCTTTTTACGTTTACTCTCGTGTTAAAAATCTGAATTCTTCTAGAGTTCCTGATCTTCTGGATAGCGACGCGATATACTACCATCGCAATTGCCTAGTCT
+
==>@599799///:7/5666><<=>;;;;<===966/=5;;6:3///777:4;;;;;5:3999?200)/7///7779:34444&44.45:;>5=::>?:898:;:4888A<@<@BCHGGCE@CCC@B@BCCDCCCCACCEC@CDBBBCCCCBCBBCCCC?DDD?DC@C?BBABBBDCD>?;;;;.;>C>;;;;;*;@ABD?DA@@CCBAA@5;;;;*<CABB?B>BC?ABCCCDD@D?BBDCBB>BBC>BB;:;AB;;;AACCBCBEDC@CCA@@C?C@BC@BIECBB
@ATNG8:04808:02098
GATGGTAGACACGTGTGCTCTCTCGTACTCATTCGTTTCGGAAGAGACAGGTACGTTAATAGTTAATAGCGTACTTCTTTTTCTTGCTTTCGTGGTATTCTTGCTAGTTACACTAGCCATCCTTACTGCGCTTCGATTGTGTGCGTACTGCTGCAATATTGTTAACGTGAGTCTTGTAAAACCTTCTTTTTACGTTTACTCTCGTGTTAAAAATCTGAATTCTTCTAGAGTTCCTGATCTTCTGGGATGTGTGCGCAGTGCCTACCATCGATTCGAGGAAGTCT
+
BCBB?CCCCCCCCBBBBCGHCCBDEBCCDC@@?@CCF>CC?C?BBCCBBC?CCCA@>A@BBBD?C?CDAAACCCC>AACCD3BB?A88:17BBC@CBB@CC<?>ACBB?BBBCAA>>:><<8<=AAA@@@@@<@A::6:===::;@@A@@@@>>>;??A>>>:><@@AAB@??@>A>>?>5>:>:;7666)7<---)------987917775'566693=3<=7<AAB===<@;>>AAAA8;;@A:@;:6;///66;<@>>:==@<???@BB=A@??<?>B;;;
@ATNG8:04814:02082
GATGGTAGAGTATCATGTGTATCTCCAGAAGATCAGGAACTCTAGAAGAATTCAGATTTTTAACACGAGAGTAACGTAAAAAGAAGGTTTTACAAGACTCACGTTAACAATATTGCAGCAGTACGCACACAATCGAAGCGCAGTAAGGATGGCTAGTGTAACTAGCATGAATACCACGAAAGCAAGAAAAAGAAGTACGCTATTAACTATTAACGTACCTGTCTCTTCCGAATCGAATGAGTACTATAGACTATCTGAGACTACCATCGCAATTGCCTAGTCT
+
/;>B?BBA@:545/////7/5555<544/)//////174:<====A=:;69=@@966@@@+?8==@>A>><00+///////$/929.555&5::5:556<ACCD@CACC?BBB=A@??@@@BBCAAACHCCAC@@@:;<ABB@@@>B?B;;9;CCCABBB?AAA:9:??C@BAA?BB@@@;AA@>BBCCD5CC@BBBCCBBBB?B?BCBB?B?BBBBC@DCBBBCB?B?@@=@AAA@AA?CCCCBAA???ABBCCBBBCBBCBA=::000A;A>00-;BCBBB
@ATNG8:04815:02096
GATGGTAGAGTATCATGTGTATCTCCAGAAGATCAGGAACTCTAGAAGAATTCAGATTTTTAACACGAGAGTAAACGTAAAAAGAAGGTTTTACAAGACTCACGTTAACAATATTGCAGCAGTACGCACACAATCGAAGCGCAGTAAGGATGGCTAGTGTAACTAGCAAGAATACCACGAAAGCAAGAAAAAGAAGTACGCTATTAACTATTAACGTACCTGTCTCTTCCGAAACGAATGAGTACTGTATCTATGTGTGCGCTACCATCGCAATTGCCTAGTCT
+
..--3755<;::99;666=<A9:;;4944.4;:<598:?CCCBCCC?CC=B@BDC999::*;>BCCCCCCCBBB=BBCCCCC5CB>A4;;;.;CC@CBCBBBBDC@D?CC?BBB=@?BBBBBBBBBDCCCCD@CBBB>??BBBBCB>B?B@@=@CCCDCCC?BBCA@A>??<?BB<??@@@;???<?CEFD2CC?BBBBBBBBA?@>A@>>;><@ACCC@CCBA@BB@C?BCC=CBB@AAACCBBBBBBCBBBBBBBBCBBBBAA>AAADCC@C?CC?BBCBBB
@ATNG8:04826:02085
GATGGTAGCTCACACATAGATACAGTACTCATTCGTTTCGGAAGAGACAGGTACGTTAATAGTTAATAGCGTACTTCTTTTTCTTGCTTTCGTGGTATTCTTGCTAGTTACACTAGCCATCCTTACTGCGCTTCGATTGTGTGCGTACTGCTGCAATATTGTTAACGTGAGTCTTGTAAAACCTTCTTTTACGTTTACTCTCGTGTTAAAAATCTGAATTCTTCTAGAGTTCCTGATCTTCTGGATAGCGACGCGATATACTACCATCGCAATTGCTAGTCT
+
5=@@?BCBBDCCBBBDDCCCCCDDBBBBBDAA>@CCC?CD?B?BCEDDBB?BCCCC?C@CCBB?B?BEDCBBBCC=>>>><,<@=AABB>CCCE@DCC?CC?AAACCC@CCCCCCCC@CBB?B?DCCCCBBC@CCCC?CCBBCBBBCCCCCAAAB?CDD@CC?A?ABCCDCCBB?CCCCD9B=@;9999*;CCCC=AACCCCCA@@;AAAA,@BBCCBCACC@CDBCBBB?B@CCCCDD<A?CADDBBBCCDDCBBBBBBBCCC?C@@@?B?@?BBCCCABA
@ATNG8:04839:02093
GATGGTAGCACACGGAGATCTCATCGTACTCATTCGTTTCGGAATGAGACAGGTACGTTAATAGTTAATAGCGTACTTCTTTTTCTTGCTTTTCGTGGTATTCTTGCTAGTTACACTAGCCATCCTTACTGCGCTTCGATTGTGTGCGTACTGCTGCAATATTGTTAACGTGAGTCTTGTAAAACCTTTCTTTTTACGTTTAACTCTTCGTGTTTAAAAATCTGAATTCTACTAGAGTTCCTTGATCTTCTGGATATGAGTGACTCGTATCGCAATTGCCTAGTCT
+
////39998<>?95.555599;;<<<<555;;96;9:<09949.5559;=BB@BDBBB=A;@>8:3859999<::9;2<><=<'77,33333&3:33-33948>>B?>=CC7:7:>@@=>;5??;?;=>><<7;<:>@@@<;;:??A=<<;B==8///(///366/6/777A>>>AA656A<=*7/77(6;ADD.>>>?>4>5;;;>8=@>888*/666)6//-907-///955599;3<0807:://,/897<;>==99:9@@@AAA@@@B>>;>=AB:==@AA@
@ATNG8:04841:02104
GATGGTAGTGTCTATGATTGAGATGTGTGTACTCATTCGTTTCGGTAGAGACAGGTACGTTAATAGTTAATAGTCGTACTTCTTTTCTTGTTCTTTCTGTGGTATTCTTGCTAGTTACACTAGCCATCCTTACTGCGCTTCGATTGTGTGCGTACTGCTGCAATATTTGTTAACGTGAGTCTTGTAAAACCTTCTTTTTACGTTTACTCTCGTGTTAAAAATCTGAATTCTTCTAGAGTTCCTGATCTTCTGGTCTACTACACTGTACTCTACCATGCAATTGCCTAGTCT
+
4444399;<96-,,,,,,(,28-//7//5<666>=<60/0/(/;)////9::0/)/////)/5;;/4.5.595444555;399:9+9;.44.4:;2:555=8;;;698-3377797<566=;;;255<;?:AAB@CCBB@B@@@@BCCGGAAAB;;;::9>9<?994)4838388454999969;<==2=;@<==>@>+B@?>>8?9:;BB;;;A?BFJF5BBBBCAC=@@;999?;=>:>;@=><9949953:696=><@AA???@>@>?9929955;.5.55.555:9:
@ATNG8:04845:02087
GATGGTAGCGCATATCAGCGCAGCCCAGAAGATCAGGAACTCTAGAAGAATTCAGATTTTTAACACGAGAGTAAACGTAAAAAGAAGGTTTTACAAGACTCACGTTAACAATATTGCAGCAGTACGCACACAATCGAAGCGCAGTAAGGATGGCTAGTGTAACTAGCAAGAATACCACGAAAGCAAGAAAAAGAAGTACGCTATTAACTATTAACGTACCTGTCTCTTCCGAAACGAATGAGTACTATGTAGAGCTCTATACTACCATCGCAATTGCCTAGTCT
+
A;:58===BBBEBBBCBBBBCCCCC>BB>:>><<;>1526=ABCCC@AA=A???@CBBBB5B?BCDCCCJGCCC>CA99999.:?=B2:::.;CF?BECCCDEFC?B?BC?CDC?AACBABCBCCCCCCCCC@CCCC@CBBBBB??;>=@AA=ACBBBCCC@DECC@?=@D@BBC@BD???9?@A>ACFFC3BB?@999BBBBB<?<?BBB?B@??CDJADBAAADB@C@CAA<B@@=@ABCGCCBBABBBBBBBBCBBBBBBCF?B;;;?C?C@CC?BBBBBB
@ATNG8:04815:02149
GATGGTAGTATATCGCGTCGCTATCCAGAAGATCAGGAACTCTAGAAGAATTCAGATTTTTAACATCGAGAGTAAACGTAAAAAAGAAGGTTTTACAAGACTCACGTTAACAATATTGCAGCAGTACGCACACAATCGAAGCGCAGTAAGGATGGCTAGTGTAACTAGCAAGAATACCACGAAAAGCGAGAAAAAGAAGTACGCTATTAACTATTAACGTACCTGTCTCTTCCGAAACGAATGAGTACACATCGTCGTGTCGTGCTACCATCGCAATTGCCTAGTCT
+
;9557<:<<<555;;<666>><<;;.54>8445555.6.5>>6:6A?@C@G@;<;;4<<>,<;@944<554<:::4;;<<<<<<%44.3-333&38;6:;;:9::3713;@@>BBB=<@BBBBBCICCCCBCCC@BCBA?A@@>>?>>9@?BAA?BAACFCCC?CBBCCD?BB@BB?489@@@@8@@@A@A@@@.>@=??;<@@CDD@B>BBBB?B@CA@@C@B@@@@A@;><>==5=00-0@@@BCCDCCABBBDCBBBBAAABA@?;?A::9F?B?BC@B?@@@@
@ATNG8:04842:02249
GATGGTAGTGTCAGTGCGCGTCGTCCAGAAGATCAGGAACTCGTAGAAGAATTCAGATTTTTAACACGAGAGTAAACGTAAAAAGAAGGTTTTACAAGACTCACGTTTAACAATATTGCAGCAGTACGCACACAATCGAAGCGCAGTAAGGATGGCTAGTGTAACTAGCAAGAATACCACGAAAGCAAGAAAAAAGAAGTTACGCTATTAACTATTAACGATACCTGTCTCTTCCGAAACGAATGAGTACACATCGTCGTGTCGTGCTAATCGCAATTGCCTAGTCT
+
4444.4444;:@;565;;;;;9:994999555555;6:2////////17:18333388888'82988:>B@@:BB9?@@====)4939.555&5;;6<666::;555)/39;5://)////45<<56666=;;@<CBBB@@<<@@000:>;=@?<?@AB@@@D?@??@AB?DC<789399978*79;4//////#/94//(/69;758;C3=777373////55/5@;<=>=8<5<>?0759.5/..67.2285555;;;;;;;:443=6;3335.3444.488455
@ATNG8:04843:02274
GATGGTAGGCACTGCGCACACATCCCAGAAGATCAGGAACTCTAGAAGAATTCAGATTTTTAACATCGAGAGTAAACGTAAAAAAGAAGGTTTTACAAGACTCACGTTAACAATGTTGCAGCAGTACGCACACAATCGAAGCGCAGTAAGGATGGCTAGTGTAACTAGCAAGAATACCACGAAAGCAAGAAAAAGAAGTACGCTATTAACTATTAACGTACCTGTCTCTTCCGAAACGAATGAGTACTGTATCTATGTGTGCGCTACCATCGCAATTGCCTAGTCT
+
::;<9?@B>A94459:>@:9;BBBB:BBB<@B;;;@6;49BC:;9B>AA<@<?@;;4949$438<:<<555;?A?9;;444444#43-3-333&3:<8=A<BA>>00,/6;=6;::.5999<B@DCBCCECBBB?BCDD?BBBBBB@@>A@BCB@BBCCAAAA>AAAACA>BB?>>>8=<<==7=>>;99999(9>:>888BB@@@:?;?BAB<?<?AC@@>@BBBBBB?B@BBB=C9:9:BCBBCC999BB@A???@9999?>??@<;<:9/0*0*//)/8:999
@ATNG8:04819:02357
GATGGTAGGCGTGTGATAGTCTGCCAGAAGATCAGGAACTCTAGAAGAATTCAGATTTTAACACTGAGAGTAAACGTAAAAAGAAGGTTTTAACAAGACTCACGTTAACAATATTGCAGCAGTACGCACACAATCGAAGCGCAGTAAAGGATGGCTAGTGTAACTAGCAAGAATACCACGAAGCAAAGAAAAAGAAGTAACGCTATTAATTATTAACGTTAACCTGTCTCTTCCGAAACGAATGAGTAACTATGTAGAGCTCTATACTACATCGCAATTGCCTAGTCT
+
@@?A7<:>:9:<<595:<;//00/)/994.00007274:@955<A=@@7>7@>9:994*4.4:345;;<<=;;177==;8;'//(/3888.6168073333333738398155949<?;==<888=A=9::=699993686==:577(6177<3>;783AA=>BBBBBC?7928878<<9928555'269::*88599925527798>;><@@<A9?90)05:*0/0/;9:(3.3;;188=6888;8828:888;:;:<88:>>?@@@>>>>@?@A:=:==<?>>>;;
@ATNG8:04830:02384
GATTAGTGTGTCTCTGAGAGTAGTACTCATTCGTTTCGGAAGAGACAGGTACGTTAATAGTTAATAGCGTACTTCTTTTTCTTGCTTTCGTGGTATTCTTGCTAGTTACACTAGCCATCCTTACTGCGCTTCGATTGTGTGCGTACTGCTGCAATATTGTTAACGTGAGTCTTGTAAAACCTTCTTTTTACGTTTACTCTCGTGTTAAAAATCTGAATTCTTCTAGAGTTCCTGATCTTCTGGTAGAGCGTGCATATATCTACCATCGCAATTGCCTAGTCT
+
8885::9>9:56665=<=6696<<::9//0)/9=92;=9>9==<@A;;5:@>;;7<<@DCCBC@BBBBBBCAA?BBGFE3CDABBCC>BBBC?A@C?@B>9:9BBC@CCBBBAAA@BBC@B@B;<<BB<;8;@@@@CCCCCCBBBCCDCCCAA=@BB=AA@D?B@@;;;BBE>A;;;;.;5;5;:;;;*;A@@@6:;BBBCCCAA@AFED2BB@@A4;5;;5;AAA@@A>B?BA@A@?5;;@=ABBBAAAC@@@AA::;@?@?=@:::AA8?<AB>BBB;;;
@ATNG8:04831:02416
GATGTATCAGTGCGCGTCGTCCAGAAGATCAGGAACTCTAGCAAGATTTCAGATTTTAACACGAGAAGTTAAACTGTAAAAAGAAGGTTTTACATAGAGCTTCACGTTAACAATATTGCAGCAGTACGCACACAATCGAAGCGCAGTAAGGAATGGCTAGTGGTAACTAGCAAGAATACCACGAAAGCAAGAAAAAGAAGTACGACTATTAACTATTAACGTACCTGTCTCTTCCCGAAACGATGAGTAACTATAGACTATCTGAGACTACCATCGCAATTGCCTAGTCT
+
4444444<;;;CC566<666>:<<<8;;;;:<7<8;:::>0//48559/2,-----&-3--//444.3849=4;::399:9.:@=C2444&444/99///:6;6769480660///(////377733333756615//.4..---.3327).)2:1555922,2727888<<7995///)//559(-//(/6666'//(3333333733,3178;8;92</.--03--.556(22'255'2333337784::::;;<333:3338888;;94667733,34993833333
@ATNG8:04845:02389
GATGGTAGCACGAGTACGACGATGTGTACTCATTCGTTTCGGAAGTAGACAGGTACGTTAATAGTTAATAGACGTACTTCTTTTTCTTGCTTTCGTTGGTATTCTTGCTAGTTACACTAGCCTATCCTTACTGCTGCTTCGATTGTGTGCGTACTGCTGCAATATTGTTAACGTGAGTCTTGTAAAACCTTCTTTTTACGTTTACTCTTCGTGTTTAAAAATCTTGAATTCTTACTAGAGTTCCTGATCTTCTGGGTGTATCAGGCGAGTATCTACCATCGCAATTGCCTAGTCT
+
4:455:::999//////////554455:<<<=A;@999,55.54555555==9;;:::5:7:<=>;;6::---655--(-9::;+//6;:::3:9616)///)/737556//(////7;;;1429<9<7;8:......066..)...877822255=55574<?A:@?9=8868<<;===5:;>==/=3;5;9999*9;<==-//;9:399=;=<.::::*8:919A8<:>A<@>>>>?==694;:77//,-676.-/-337,,),7,,,,666=A6:;;;:A=B=AA:>>>>BA
@ATNG8:04839:02463
GATAGCACACGAGATCTCATCGTACTCATTCGTTTCGGAAGAGACAGGTACGTTAATAGTTAATAGCGTACTTCTTTTTCTTGCTTTTCGTGGTATTCTTGCTAGTTACACTAGCCATCCTTACTGCGCTTCGATTGTGTGCGTACTGCTGCAATATTGTTAACGTGAGTCTTGTAAAACCTTCTTTTTACGTTTACTCTCGTGTTAAAAATCTGAATTCTTCTAGTGTTCCTGATCTTCGGATACACTCATGTGCACCTACCATCGCAATTGCCTAGTCT
+
:95489;:>>;;;;;>>>>>A<;;?;;:=4=;;;/5949.66;>>CC@BB@@@=B=@@B>8@=???@>@@?A=BBADA2A@=@9999&7B=?6:9@=@A@CAA@A@398;>ABBB?=@@?A;<==78579:>==>=887@<><>>??>>8//61///5//)/1::;>>>?==5;;>>>/>5;5;==>>/>>BBB:???<;;=>8818:::*;===?<@<??<?@?>>>A<A=BB@@@@<@@<@>>>????>:::<<?>;;8839///7<7<7??:999://
@ATNG8:04818:02481
GATGGTAGTAGTACACTAGTCATACCAGAAGATCAGGAACTCTAGAAGAATTCAGATTTTTAACATCAGAGAGTAAACGATAAAAAAGAAGGTTTTACAAGACTCACGTTAACAATATTGCAGCAGTACGCACACAATCGAAGCGCAGTAAGGATGGCTAGTGTAACTAGCAAGAATACCACGAAAGCAAGAAAAGAAGTACGCTATTAACTATTAACGTACCTGTCTCTTCCGAAACGAATGTACGAGAGAGCACACGTGTCTTCCATCGCAATTGCCTAGTCT
+
:;457<<=BBBB@@;>>CBBB@?49.444.4>;:9:.9.55<5559497275/////:::)816////////3;::1733338888$8816(///&///(/:///BA;:5;:??5;;;:>@@@CCCCABACC@A@B?BCBC?CBBBCB>><@?BBB?BBBBA@@D@CC?>>==AA9866/77;<=6>>@;@@@@5??;>:;:??>@@7;8;???5;7:?CBD@CCBBBCC?B?BCD>CBB?BBBBBCCCAAACCCCCCCAAABB?B>BBBBBB<@<@C@CCCA??
@ATNG8:04822:02500
GATGGTAGTGTCATATGAGAGTGTGTACTCATTCGTTTCGGGAAGAGACAGGTACGTTAATAGTTAATAGCGTACTTCTTTTCTTGTCTTTCTGTGGTATTCTTGCTAGTTACACTAGCCATCCTTACTGCGCTTCGATTGTGTGCGTACTGCTGCAATATTGTTAACGTGAGTCTTGTAAAACCTTCTTTTTACGTTTACTCTCGTGTTAAAAAATCTGAATTCTTCTAGAGTTCCTGATCTTCTGGGTGTATCAGCGAGTATCTACCATCGCAATTGCCTAGTCT
+
A@@:7==BBBBB=<<==>>?>>>??;;;<<::7655<2444)4.459::99=B?695:?8<@AA6;8;CB=;;;9949999+:@:>>9;;-;;:9A;@AA;;>:898@@B@BCCHCCCC@CDD@D@DDBB999C?BBCC@BBBBBBCCDCDCCCCB@?B:96:A=A>AAAAACBBB=@@@A@6A<@;@@ABA0AC;;;6;;BACBBBB@5;;;;;%;DBBB@B?;;7;CCBA;;5;5;AACDB>A@@@;@AABCCBBCDCBCCA@@CE@C:;;CC?C@CCACCBC@@
@ATNG8:04832:02491
GATGACATACATACGCGCAGAAGACAGGAACTCTAGAAGAATTCAGATTTTTAACACGAGAGTTAAACGTAAAAAGAAGGTTTTACAAGAACTCACTGTTAACAATATTGCAGCAGTACGCACACAATCGAAGCGCAGTAAGGATGGCTAGTGTAACTAGCAAGAATACCACGAAAGCAAGAAAAAGAAGTAACGACTATTAAACTATTAACGTAACCTGTCTCTTCCGAAACGAATGAGTAACGATGAGATCTCGTGTGCTACCATCGCAATTGCCTAGTCT
+
4944555>>===?=AA;A@>@=B9;9C:@@>>C@@>=255.57<=AABAAA*;5595<<;;5:.9>5===7<7<'00+0:>>A00/8388,-///-558(/+/;6;;B<>>:7@@=0----/9//36<<<?<@?>;:9>??C=@?B?BBCC998=9;@@@BB=@@?;;9::=>>B5=49.44494'/96:/-(----668(33(39994:36---(-0658869:)/)/6;2:BB:944:43-3999:;<<;;;<><?733=:><?AAB>?:?;??8?@@998
@ATNG8:04845:02512
GATGGTAGTAGTACACTAGTCATACCAGAAGATCAGGAACTCTAGAAGAATTCAGATTTTTAACATCAGAGAGTAAACGTAAAAAAGAAGGTTTTACAAGACTCACGTTAACAATATTGCAGCAGTACGCACACAATCGAAGCGCAGTAAGGATGGCTAGTGTAACTAGCAAGAATACCACGAAAGCAAGAAAAAGAAGTACGCTATTAACTATTAACGTACCTGTCTCTTCCGAAACGAATGAGTACGTGTGACGTACGTGAGCTAATCGCAATTGCCTAGTCT
+
@;;47:::@BABA==<<=665<5555:=;8==5959.5.59;<<<<=<<7<;==00/;;;+838<6-/////34;;183444444#4;.3-333&3885;<;??A@>?;>=@@=AAB?B???BBBBBBCBC:9:A=@@AB@CCDCBB?;5?=???<?BBCBBBB@C>>====B@7///)/////)/9:5>AAAA.;<47...88:;?;@:=;<<4:279@??<@A?@@CC=@>?BA9A::49?@@ABCDBCBBCCCCBABBBCCBBB?BABAC?B?BD?BBC@;:
@ATNG8:04811:02552
GATCATACATACGCGCCAGAAGATCAGGAACTCTAGAAGAATTCAGATTTTTAACACGAGAGTAAACGTAAAAAGAAAGGTTTTACAAGAACTCACTGTTAACAATATTGCAGCAGTACGCACACAATCGAAGCGCAGTAAGGATGGCTAGTGGTAACTAGCAAGAATACCACGAAGCAAGAAAAAGAAGTACGACTATTAACTATTAACGTATCTGTACTCTTCCGAAACGATGTAGTAACATAGATATACGTATAGCTACCATCGCAATTGCCTAGTCT
+
///444556<?=>666:C>B>BACAA@=B==@<<<<=8==8=9:9955555$5.5555555559;2455;<<<(5//)/)///&///)/:)////4:<<8<2569<>>9<<;;;;5438<=;=4447;=@<759548999-3-333-3999//*/85667:<;6;?55550549:5944.44444$43-39::8/////(/466884749/------///8<;6;63//(/////////-058...7333399977766573(./5///(/(.50579987
@ATNG8:04895:02005
GATGGTAGTACATGATAGACGACACCAGAAGATCAGGAACTCTAGAAGAATTCAGATTTTTAACACGAGAGTAAACGTAAAAAGAAGGTTTTACAAGACTCACGTTAACAATATTGCAGCAGTACGCACACAATCGAAGCGCAGTAAGGATGGCTAGTGTAACTAGCAAGAATACCACGAAAGCAAGAAAAAGAAGTACGCTTTTAACTATTAACGTACCTGTCTCTTCCGAAACGAGTGAGTACGTGTGCGACGTGTCTCCTACCATCGCAATTGCTTAGTCT
+
;:;C<666===BBBCDDDCC?@@A@?BBB@BCBBB<=@=ABB?@AA<?A<?<?CGEEDCD3C@CCBCCCIAABE?CBBCBDB2@@>@?CCB<CCJGIIEBB>>00+0<@@<><@>@@?@ABBCBBBB@@@BB>BCBB@DCCCCCBB>B?D;;9;B@@ACCDABBBBBA>AD@???9::ABA9A9939>>?@.=A=@899@==??5??B????A>AB???>=>>==>A1839BB=@@???ABBBBBBBCBBBBBBBABB????AA@=AA:88A/7.57;6>>==C
@ATNG8:04886:02027
GATGGTAGCGCATATCAGCGCAGCCCAGAAGATCAGGAACTCTAGAAGAATTCAGATTTTTAACACGAGAGTAAACGTAAAAAGAAGGTTTTACAAGACTCACGTTAACAATATTGCAGCAGTACACACACAATCGAAGCGCAGTAAGGATGGCTAGTGTAACTAGCAAGAATACCACGAAAGCAAGAAAAAGAAGTACGCTATTAACTATTAACGTACCTGTCTCTTCCGAAACGAATAGTACTATGTAGAGCTCTATACTACCATCGCAATTGCCTAGTCT
+
@@;=8<<@AA@=;;;><<<<@@<<<49997665<::4;5;<@CCCC@CC@B?@@?@@ABB2B@FCCCDEECCDD;DDDDDDC5CC?B=BBB:BCC@CBBBCCCCC?C?CB@BBC?AABBBBBACCCCCBBBCBCCBB?BBBBBBCC?B?CBB>ACCDGCCA@DCCBBB?CC?AAB?@@===5=<=;99999.:A?CAAABBBAD<@>AABB<><>CCCEACBBBBCB<@>ACB<B;:8;BBBCCCCAAACCAB@BBBBA@ABBC?C766A?;A<@@<@??:::
@ATNG8:04850:02085
GATGGTAGAGTAGTCATGTGTATCTCCAGAAGATCAGGAACTCTAGAAGAATTCAGATTTTTAACACGAGAGTAAACGTAAAAAGAAGGTTTTACAAGACTCACGTTAACAATATTGCAGCAGTACGCACACAATCGAAGCGCAGTAATGATGGCTAGTGTAACTAGCAAGAATACCACGAAAGCAAGAAAAAGAAGTACGCTATTAACTATTAACGTACCTGTCTCTTCCGAAACGAATGAGTACACATCGTCGTGTCGTGCTACCATCGCAATTGCCTAGTCT
+
555:7::78::///77/55999555<8:::7///99<5<5:@ABAAD?AB>A<@?????>?,@=BBBCBCCCCFF=BBCCGJJ5CB9;79AA4ABB>@?BBBA@@@<?=BB>BBC@AABBBDBCDCFDCCEDC@B;;;>BBABB?@@@CCBAA=???@ABBE@>>@A?A:8707=>.77>;<1999499@@A*>@<@688>;;:>;A:<=>=18177@A@=AA969?C;?=@AA;@AA@BBBBBBBB:9:CB:;;CBBBAAABBCA@A0000@<=7<<8>@A:98
@ATNG8:04856:02105
GATGGTAGATACTCGCTGATACACCCAGAAGATCAGGAACTCTAGAAGAATTCAGATTTTTAACACGAGAGTAAACGTAAAAAGAAGGTTTTACAAGACTCACGTTAACAATATTGCAGCAGTACGCACACAATCGAAGCGCAGTAAGGATGGCTAGTGTAACTAGCAAGAATACCACGAAAGCAAGAAAAAAGAAGTACGCTATTAACTATTAACGTACCTGTCTCTTCCGAAACGATGAGTACTATAGACTATCTGAGACTATCATCGCAATTGCCTAGTTT
+
:<:@=@@@ABCBCBBABAB966?@D696699@AAAC?A?AB@@?==:9929<@?>=DDDC/C?CBBB??>@=?<8879:999$9;<?:???7?BA?CBAAACDCCAB?@@?ABB@CCCBBBCCCDBBBCBBB@CBBC@@@@ABB;97;=@@B@BBBBCCCC@CBBCAB??;6;:;*00::;7;=><::::::%97/7937AB?;69=699=<-/-/=AAA@BBAAAAA>@<@@@8@000::>ACCCBB???BBBCCCCCCBBBAAAA999>@2949A;???>@3
@ATNG8:04859:02094
GATGTAGGCGACATACATACGCGCCAGAAGATCAGGAACTCTAGAAGAATTCAGATTTTTAACACGAGAGTAAACGTAAAAAGAAGGTTTACAAGACTCACGTTAACAATATTGCAGCAGTACGCACACAATCGAAGCGCAGTAAGGATGGCTAGTGTAACTAGCAAGAATACCACGAAAGCAAGAAAAGAAGTACGCTATTAACTATTAACGTACCTGTCTCTTCCGAAACGAATGAGTACGAGAGTCAGAGCAGAGCTACCATCGCAATTGCCTAGTCT
+
5955655@D;69B==>CCCB@A@A<>>@:??;A@A=B>@@ABAAC@BB>A>AABBDDCC5CACCBBBGCCCCC=BB@@@@@0AB>D9;:69@@:?@@9;;CCB@C?@@>@CC?BCBB@AADDDDCDBBBB>AFEE?CCCCB@A@?B=C::9;CCEEBBC@CCCBCB?BB????;>=887*:>=9:9:9+7=9?>AABBBCB@C@BBB?:=8;>C;;:;BA@AA@5;5;;;0;;;5;A@@@ABBBBCCBBAAACBBBBCBBBA>A@A@AB?C?CC@DFIDBB
@ATNG8:04865:02126
GATGGTAGCAGACGTGACAGAGCGCCAGAAGATCAGGAACTCTAGAAGAATTCAGATTTTTAACACGAGAGTAAACGTAAAAAGAAGGTTTTACAAGACTCACGTTAACAATATTGCAGCAGTACGCACACAATCGAAGCGCAGTAAGGATGGCTAGTGTAACTAGCAAGAATACCACGAAAAGCAAGAAAAAAGAAGTACGCTATTAACTATTAACGTACCTGTCTCTTCCGAAACGAATGAGTACTATGTAGAGCTCTATTCTACCATCGCAATTGCCTAGTCT
+
78==<AA?AABBB=BBB?>AA00/0)/995<<CCCB@C@BBBCAAC?CD<A>BBBBBBBB3B@BBBABBCBBBB9@>?@CCC5CC?C5;;;.;BEABDCCCCBBB?B?BC@CDD=A@CCCBBBCCCDCAAAB@CCBB?BBBABBBB?B@C@@?@CBBCCCC@BABBBB@BB@>>?8<<9999+99:3::9:::%9><>848BCAAB:>:;???:>:>BCCE?CCBA@A@50-0==5=00+0;>088AAAA@@@=>=:77/985;9//*//.222+2/9;:;A<>:7
@ATNG8:04866:02197
GATGGTAGTGTCATATGAGAGTGTGTACTCATTCGTTTCGGAAGAGACAGGTACGTTTAATAGTTAATAGCGTAACTTCTTTTTGCTTTGCTTTCGTGGTATTTCTTGCTAGTTACACTAGCCATCCTTACTGCGCTTCGATTGTGTGCGTACTGCTGCAATATTGTTAACGTGAGTCTTGTAAAAACCTTCTTTTTACGTTTACTCTCGTGTTAAAATCTGAATTCTTCTAGAGTTCCTGATCTTCTGGTCTACTACACTGTACTCTACCATCGCAATTCCTAGTCT
+
<<@@=@;??@?BA;;<<;>955555;999:5505=>>8<<9=;CCBBBBB=C@C;;90:<@>4;.59<<@=60/49:477777$//:;1//5>266==7<455/5>7=666>=5555<995915;<5@5=95555::.559949;;556;666<:;::00)///4::4:05488:454;6:49999$4.4.44;<<);;===3;544945555.555&5////)/4:;5/0555595;8=@==<9)///)////5555;<<:<<>6//95(-----7381969>@@@A
@ATNG8:04878:02245
GATGGTAGCGCATATCAGCGCAGCCCAGCAAGATCAGGAAACTCTAGAAGAAATTCAGATTTTTTAACACGAGAGTAAACGTAAAAAGAAGGTTTTACAAGACTCACGTTAACAATATTGCAGCAGTACGCACACAATCGAAGCGCAGTAAGGATGGCTAGTGTAACTAGCAAGAATACCACGAAAGCAAGAAAAAAGAAGTACGCTATTAACTATTAACGTACCTGTCTCTTCCGAAACGAATGAGTACGTGTGCGACGTGTCTCCTACCATCGCAATTGCCTAGTCT
+
00//3878;@=9////7:::::555)/777)///:::)55)59999886444(3-33///;;;;%/,/::9:><5555)554:999'4;6<;@@?2C@C<A;ABBAA;;493==7@;945;>>@D@@A@BBCCCCC@CCDF>BBBACCCB?CACCC@CCCCCA@@?BBBAAA=;;5899;>?887-3776333333#/966///;;BBB?C>=@BB@B?C@AAA>BBBBB@@=>@B@@5@00,0@@@ABBBAAAAACBBBCCCBBB@:99?A???AA:?:AA?BBCCBB
@ATNG8:04856:02301
GATGGTAGAGAGACTGTAGCGCACCCAGAAGACTCAGGAACTCTAAGAAGAATTCAGATTTTTAACATCGAGAGTAAACGATAAAAAGAAGGTTTTATAAGACTCACGTTAACAATATTGCAGCAGTACGCACACAATCGAAGCGCAGTAAGGATGGCTAGTGTAACTAGCAAGAATACCACGAAAGCAAGAAAAAGAAGTACGCTATTAACTATTAACGTACCTGTCTCTTCCGAAACGAATGAGTACGAGAGTCAGAGCAGAGCTACCATCGCAATTGCCTAGTCT
+
89557<;9>:4959555;<<<>@BB8;0027------0809::5524=7:96;;..---777$-*-//6333337;;133333333$33,3,333&333,396999922+2158322212228=CBCBDCGCBBBC?BD??=@BAABBBB?B?B;:;;CCCCCBB?ECCAAA@DF<000,00@@@7@>@<=>==?.;A<??@BB????<?;>=;;5;5;>CCC@DCBBBAB>A>@@?8=88499:ABBBBBBBBCCCBCAAACBAAAAB=AA>??C?B@CCACLEBA@
@ATNG8:04863:02311
GATGGTAGTGTCATATGAGATGTGTACTCATTCGTTTCGGTAAGAGACAGGTACGTTAATAGTTAATAGTCGTACTTCTTTTCTTGTCTTTCTGTGGTATTCTTGCTAGTTACACTAGCCATCCTTACTGCGCTTCGATTGTGTGCGTACTGCTGCAATATTGTTAACGTGAGTCTTGTAAAACCTTCTTTTTTTACGTTTACTCTCGTGTTAAAAATCTGAATTCTTCTAGAGTTCCTGATCTTCTGGGATGTGTGCGCAGTGCCTACCATCGCAATTGCCTAGTCT
+
00//17998>:=;;;==>>BBB><A<=<:::38---(-6(--(---55:;.555599=9>@BB?B@CC;;9=995505<=;+<<5:>:<<4@;88?-84928:44333359?<;;;<>=9>BB?B@BFCHCCFE@CCCC@BBB@@@CCHDCCBAA@D?@@@>AA<A=AB@@@BCCC>A<;;;.;=@<;;;;;;;#<AAAC>D;<;BAC;;;<@AAB0AAA@A=A@CB@BEFGAAAACADBBCBB=A;;;/;;;;BAA@BAAAABC@CCC>BB@BAC>A?CC@BCCCCC
@ATNG8:04878:02353
GATGGTAGGCACTGCGCACACATCCCAGAAGCATCAGGAACTCTAGAAGAATTCAGTTTTTTAATCACGAGAGTAAACGTAAAAAGAAGGTTTTACAAGACTCACGTTAACAATATTGCAGCAGTACGCACACAATCGAAGCGCAGTAAGGATGGCTAGTGTAACTAGCGAGAATACCACGAAAGCAAGAAAAAGAAGTACGCTATTAACTATTAACGTACCTGTCTCTTCCGAAACGAATGAGTACTACTCTCAGAGACACACTACCATCGCAATTGCCTAGTCT
+
:;557=;==:44454445556<>>@8<<<6///99::7<7<AA995<5:97<7595<<<<<%<05444::;;>>?@8@9<<FDD5CC?B?BBB:B@A=AAABCDDCB>B?CC@CCC?BAABBCCCCCCCCCCBA<@BBB?BBAB@AAB@C@BBC@BBADDCCB?BBBCCCCBB>A@@9=>99929=<<?????1=B?BAABB?>AA6:7;=DD:>:=AAAA?AAABA;:29;??@;BCC@CCCDBBBDCBBBBBBBBBBBBBCCAAA=B;;;>A?B@CC?CCAAAA
@ATNG8:04875:02376
GATGGTAGGCGAGAGTGAGACGCAGTACTCATTCGTTTCGGAAGAGACAGGTACGTTAATAGTTAATAGCGTACTTCTTTTTCTTGCTTTTCGTGGTATTCTTGCTAGTTACACTAGCCATCCTTACTCGCGCTTCGATTGTGTGCGTACTGCTGCAATATTGTTAACGTGAGTCTTGTAAAACCTTCTTTTTACGTTTACTCTCGTGTTAAAATCTGAATTCTTCTAGAGTTCCTGATCTTCTGGTGTCTGATCTGTATCACTACCATCGCAACTGCCTATGTCTAAGTCCTAACCTGCAACGTGTCCCATACCG
+
48885;:97:90////:<<<<655599999;<7<<<=3;;7<7555;??B?BBBAA?A=AA;939<?>BBBB=<@6A===>+@;,33333&3;33-44317>37733<<6=888::;7.227.5.32-----35.559;6777;>>>6679;:96//)////55/5.5=;777777178867'7191:9;;;*88989+//955598688<<=1====@<@<>?;?;;;=>=<A=@?@B==79//*/99:====?;;77;///6667;86/------5.222----50225+22+2.5566/5576...'...7).
@ATNG8:04851:02429
GATGGTAGGCGACGAGTACATACGCGCCAGAAGATCAGGAACTCTAGAAGAATTCAGACTTTTAACACGAGAGTAAACGTAAAAAGAAGGTTTTACAAGACTCACGTTAACAATATTGCAGCAGTACGCACACAATCGAAGCGCAGTAAGGATGGCTAGTGTAACTAGCAAGAATACCACGAAAGCAAGAAAAAGAAGTACGCTATTAACTATTAACGTACCTGTCTCTTCCGAAACGAATGAGTACCTCTCAGACGCTCGTCCTACCATCGCAATTGCCTAGTCT
+
9;:;75557<44445599:=<==<<<=055=566/:99)/)/999:55.4:5:543494555&4399;;;;<<9;:0;AAAA@@0@B?C?BBB7::@<@?6:5<:==:96492995;@A@@ACCCCBDBBBBBB@AAAC?BBCBBBBB@C@A@A@CCCBBBBC?BBBBBB?CC?AAC?BBCDD=>9939====.7=7<///::?==:><@A@A=@;>>CCCADCICDCC@B@BBD;D::6;@@BBCF?BBBBBBBBBBBBBCC>A@B=@>>>AA=A=BB@BCCCCB
@ATNG8:04871:02439
GATGGTAGTGTCATATGAGAGTGTGTACTCATTCGTTTCGGAAGAGACAGGTACGTTAATAGTTAATAGTACGTACTTCTTTTTCTTGTCTTTCTGTGGTTTTTCTTGCTAGTTACACTAGCCATCCTTACTGCACTTCGATTGTGTGCGTACTGCTGCAATATTGTTAACTTGAGTCTTGTAAAACCTTCTTTTTACGTTTACTCTCGTGTTAAAAATCTGAATTCTTCTAGAGTTCCTGATCTTCTGGATAGCGACGCGATATACTACCATCGCAATTGCCTAGTCT
+
?;5505>>BBB==;;;;666;;;;;;;:::5506::<244.4.45<<<9:15;:99:@5><<<9A8==0///;///:454444$4;.44<;;3?>8<>-3333$3:23439996;888443A>A??4938A=<@==>:=@>@4AACAAABBCCCBCCEBB?BIJ?CC;;:;DABCCDBB>ABBAB:B@C@BCDDD2BBBEL;;;B@??CBAA=@AA@2?@@>>*0*00)0==@AAB?B@CCBB=<8===8=AAC@@@;<;BCBBBAAAAA?A???A@=@?A@=@B@@99
@ATNG8:04874:02437
GATGGTAGTATCTGCACACTCTGTCCAGAAGATCAGGAACTCTAGAAGAATTCAGATTTTTAACACGAGAGTAAACGTAAAAAGAAGGTTTTACAAGACTCACGTTAACAATATTGCAGCAGTACGCACACAATCGAAGCGCAGTAAGGATGGCTAGTGTAACTAGCAAGAATACCACGAAAGCAAGAAAAAGAAGTACGCTATTAACTATTAACGTACCTGTCTCTTCCGAAACGAATGAGTACGTGTGCGACGTGTCTCCTACCATCGATCTTGGTAAGTCT
+
4444.4<<:95:555=<;;;<=>>?;>AA<@@BCBB?B?B@@;::<5<80404999;;?>+/+/99:;<;76691///////$/9)4.555&5<=:>CCCCBC:949=BB?B==:665<<<@BBBCCBCBBA?A9568=55:999?:B=BAA>ACCCBB=B>?=?A9:39813;758=>AC<777<87777'396=8<>?==89375::?>;><A=BAB?AA@B@@@?A?@AA<@@@=889=;;<<:;=00/;66:8:;=A;ABB>=52252226C?BB>>>==
@ATNG8:04850:02510
GATGGTAGCGCACACATAGATACAGTACTCATTCGTTTCGGTAAGAGACAGGTACGGTTAATAGTTAATAGCGTACTTCTTTTCTTGTCTTTCTGTGGTATTCTTGCTAGTTACACTAGCCATCCTTACTGCGCTTCGATTGTGTGCGTACTGCTGCAATATTGTTAACGTGAGTCTTGTAAAACCTTCTTTTTACGTTTACTCTCGTGTTAAAAATCTGAATTCTTCTAGAGTTCCTGATCTTCTGGCTCTCGTAGACAGATACTACCATCGCAATTGCCTAGTCT
+
@@?@7;;<AAB=666;;;=<@B@@A@@@@C@@<;9:<6??455.5559;9949;55159<7;:;;5929>:<=<<<>64444&44.55<;>4>858>2=4834<69::?>@>BBBBGJHEADGG@A?ADDBBBCEAEDBC@BDCBBCCCCAAADFBBB@CCB?CC?B?BBBBBBBBC=?::::.:>B;:;;;:*;@@AB=BBAABBB@@A5;;;;*<BCBB@B@BCACHGFBBB@C@DBCBBB?B;:7;BABBBBBBCBCBBCFBBBD@@@@A@@;@<AC?CBBBAA
@ATNG8:04878:02505
GATGGTAGTGTGTCTCTGAGAGTAGTACTCATTCGTTTCGGAAGAGACAGGTACGTTAATAGTTAATAGCGTACTTCTTTTTCTTGCTTTCGTGGTATTCTTGCTAGTTACACTAGCCATCCTTACTGCGCTTCGATTGTGTGCGTACTGCTGCAATATTGTTAACGTGAGTCTTGTAAAACCTTCTTTTACGTTTACTCTCGTGTTAAAAATCTGAATTCTTCTAGAGTTCCTGATCTTCTGGGTGTATCAGCGAGTATCTACCATCGCAATTGCCTAGTCT
+
?9:57=977;/0/////99556;;=;;;=544543391885:7<<;?;C@?@A@CC?B?AA@A;@?AAAA@B@@B;>A@@A0BC?CCCC;AAA@=@BC?AB@BCABDCBCCCGCCCCACCC@B?BGCJBCBB>ACBB?BCCFCCCBBCDCC?@?C?CDD?CC@D@B@ABBCCCB?BCDDD;C?B>;;:;-;AACD@DBCBBCCBBB=ABBB,ABB;<:<@CC@BCECBBB?C@CDBBBD@CCCC>CCCCCCBCCCCBBBCCC@?:@:;;@@=B@CC@CBCBBB
@ATNG8:04919:01936
GATAGGACGAGCGTCTGAGAGGTACTCATTCGTTTCGGAAGAGACAGGTATGTTAATAGTTAATAGCGTACTTCTTTTTTCTTGCTTTCGTGGTATTCTTGCTAGTTACACTAGCCATCCTTACTGCGCTTCGATTGTGTGCGTACTGCTGCAATATTGTTAACGTGAGTCTTGTAAAACCTTCTTTTTACGTTTACTCTCGTGTTAAAAATCTGAATTCTTCTAGAGTTCCTGATCTTCTGGTGTCGTCTATCATGTACTACCATCGCAATTGCCTAGTCT
+
;;5657>9:5596===BCCCC?A@@BBAA>@;:;0:?4:24@445=>7<ACCE@C9::@A?DACHCCBCCCC?@@@@@A'@B?A@>>9<00/,//837:,///::<.66<<<<@@;@??<A<BABCCBBB?B;;;@;;;B@@@@;;:?==<<<6;00*/:)/)/::<<;@;@<?9999*9<@<=????0>@BBD>;;;CDBB<;;5;;;;*;;;AB?B?BB>BBCBB;;::?CCABAB=:;:4:9:999AAA@AB:99@@A=C759==45.55::295???@
@ATNG8:04931:02014
GATGGTAGAGTATCATGTGTATCTCCAGAAGATCATGAACTCTAGAAGAATTCAGATTTTTAACACGAGAGTAAACGTAAAAAGAAGGTTTTACAAGACTCACGTTAACAATATTGCAGCAGTACGCACACAATCGAAGCGCAGTTAGGATGGCTAGTGTAACTAGCAAGAATACCACGAAAGCAAGAAAAAGAAGTACGCTATTAACTATTAACGTACCTGTCTCTTCCGAAACGAATGAGTACTACTCTCAGAGACACACTAATCGCAATTGCCTAGTCT
+
CCBD@B<BBBBBBDD;;;CBB;;;A=AAB=BBCED;<;@BBCBCBC@BB?B@CECBBBCB5B@CDBBCCCCCCC>B::;HFD5DD@E?CCC<CCC@CBBACBCCC?A?AA=??C>ABBBBBADDDDBB@BBC@CCCC?BAAAECC?BC?B999:CCDCCCC?CCCABB?BB=BA@9=;;;;3===9=AAAB3AA?B???BBBBB?@<@@@@<@<@ACCC@BBBBABB?B@BCE@EBB?ACCCBBCCBB??ABBB@@@BBBB@AB@BBB@C@C@BB@BCCA@@
@ATNG8:04920:02023
GATGGTAGTAGTACGAGCTAGTCATACCAGAAGATCAGGAACTCTAGAAGAATTCAGATTTTTAACATCAGAGAGTAAACGATAAAAAAAGAAGGGTTTTTACAAGACTCACGTTAACAATATTGCAGCAGTACGCACACAATCGAAGCGCAGTAAGGATGGCTAGTGTAACTAGCAAGAATACCACGAAAGCAAGAAAAAGAAGTACGCTATTAACTATTAACGTACCTGTCTCTTCCGAAACGAATGAGTACACATCGTCGTGTCGTGCTACCATCGCAATTGCCTAGTCT
+
/0/7)////-555//--------://5955549:---7(-(--//444.43-36/////888)96998-//////-77/77///66666#6:066(3333$222+222225522+2.22+222.5555==B@@AB>>>BBC?====158@999993;.335,228=7655-/.7<593;<8899366777.755-55555$25.555556522+2.522249,22=<<5;;666>=7<555944<;6888>>?>AA@8873==::;555<<<<=9==>=;<9A?@B=??;555
@ATNG8:04927:02114
GATGGTAGCGCGACGAGCGTAGACCCAGAAGCATCAGGAACTCTAAGAAGAATTCAGAATTTTTAACACGAGAGTAAACGTAAAAAAGAAGGTTTTACAAGACTCACGTTACAATATTGCAGCAGTACGCACACAATCGAAGCGCAGTAAGGATGGCTAGTGTAACTAGCAAGAATACCACGAAAGCAAGAAAAAGAAGTACGCTATTAACTATTAACGTACCTGTCTCTTCCGAAACGAATAGTACAGAGAGTACGATATGTCTACCATCGCAATTGCCTAGTCT
+
<:44.4::;@;;59555;;<;665;17772///7744.46/////)//)/9393800/)////$/4;9943333388/33444444#44.54;>>0=;;166<@CCCCC@CDC@CCB@@@@@B@BBGHDCC;;;D>BABB=@AAACB::8:>AAB?BBBBBCCC@BAA???>AA<@@@4::=>>5<99299999.8A?@A?>?B568;>:;:;=8=9=BCBB@C;::?@?9=;>>@9@@@;??@@@AA@A@@@?999@@@?B@@@AA;@@?<68)/)//58=<:;;
@ATNG8:04947:02157
GATGGTAGTATCTGCACACTCTGTCCAGAAGATCCAGGAACTCTAGAAGAATTCAGATTTTTAACACGAGAGTAAACGTAAAAAGAAGGTTTTACAAGACTCACGTTACAATATTGCAGCAGTACGCACACAATCGAAGCGCAGTAAGGATGGCTAGTGTAACTAGCAAGAATACCACGAAGCAAGAAAAGAAGTACGCTATTAACTATTAACGTACCTGTCTCTTCCGAAACGAATGAGTACTATAGACTATCTGAGACTACCATCGCAATTGCCTTGTCT
+
////)/78==@><>9=///<<DABC@B;9.57//)/75;)//<4444.435:5;885:===)50333<>:?:::B8==?C?DA1BA;@;>=9+=996;AACB>@00+00<8<9<7555566<@DCCC@@>9:4::9:=?:9:??;A7@:7//)//9778<<7;:<<>>9==9=?>8<;8713334;;<<1<@133==?765=6=6=6//)/)//<>@<@A==>>?886-.-)---(-669;89983339<333<<776///661699;33-3-44.4399;:
@ATNG8:04908:02216
GATGGTAGGCGACAGTACATACGCGCCAGAAGATCAGGAACTCTAGAAGAATTCAGATTTTTAACACGAGAGTAAACGTAAAAAGAAGGTTTTACAAGACTCACGTTAACAATATTGCAGCAGTACGCACACAATCGAAGCGCAGTAAGGATGGCTAGTGTAACTAGCAAGAATACCACGAAAGCAAGAAAAAGAAGTACGCTATTAACTATTAACGTACCTGTCTCTTCCGAAACGAATGAGTACTATGTAGAGCTCTATACTAATCGCAATTGCCTAGTCT
+
44447=::79//0///777=C;;;9979=?:666A9929:=;A=;9=:<<*0)/67=>??@2A@BBBBBBCCCEE?CCBAAAA0@@;@5;;;.<BC?BCCDCCCBB?B@BB@CCC?CCACCABABBCCDCAAABAA@B@BCCCCCCE?B=B;;7;C@@AGDGA;<;DED@CB?B??399999,7==;<????1>A?B9::BBBBB@B?BCBG<@;??CCE@EBABCCD=@=@AA<ACC>@A?CCAAABAAABBBBBBBBBBAA>A::///<595AB?CCCAAA
@ATNG8:04939:02223
GATGGTAGGCACTGCGCACACATCCCAGAAGATCAGGAACTCTAGAAGAATTCAGATTTTTAACATCGAGAGTAAACGTAAAAAAGAAGGTTTTACAAGACTCACGTTAACAATATTGCAGCAGTACGCACACAATCGAAGCGCAGTAAGGATGGCTAGTGTAACTAGCAAGAATACCACGAAAGCAAGAAAAAGAAGTACGCTATTAACTATTAACGTACCTGTCTCTTCCGAAACGAATGAGTACTACTCTCAGAGACACACTACCATCGCAATTGCCTAGTCT
+
99557===@C@;95;;:959;>;<<6>AA?A666??7;:>>C==:B?B@=A<0000/<8<'86=845<:::;<<;498444444#38282888+88849<;:::=<<6:<@@@BB=8888<CDDEDDFCDCBBB?CCAA?AA@AAC??<@?C;:::AADDDCB?BBBBBB@CC?@>?=@@@AA<AAA?AAAAA2AA?A???@@@@@;>:>BBB=?<?;A@B?CA@ACCC@A?ACD>CBB?BCAAABBBBBBCCCDCBABBCC?;;AB=A>>>?B@C?CC@CCBBCC
@ATNG8:04943:02249
GATTAGTGTCATATGAGAGTGTGTACTCATTCGTTTCGGAAGAGACAGGTACGTTAATAGTTAATAGCGTACTTCTTTTTCTTGCTTTCGTGGTATTCTTGCTAGTTACACTAGCCATCCTTACTGCGCTTCGATTGTGTGCGTACTGCTGCAATATTGTTAACGTGAGTCTTGTAAAACCTTCTTTTTACGTTTACTCTCGTGTTAAAAATCTGAATTCTTCTAGAGTTCCTGATCTTCTGGGTGTATCAGCGAGTATCTACCATCGCAATTGCCTAGTCT
+
---(--:<BBA@@@;;>@ABBBCB@??A??9?>??9?A=B?BBCCCCC@DCCAB@B@CCBB@BACCCCECCDD>BBCCC5CC?CCCC>BBBB?AAA;@@6;:<DEE@BBBCCCIG?AAC?B@BCDGBAAC>BBCC>BBCCCCCCBBBBBCCCC@D@A?@DAE@BCBBCCCBB<@@A@A7@=@>;;;;;*;AABE<;;F@AACCCCACIII5JCCCFBHAGCACBBCBBB>B@CCCCBC@BBDD>CBBCCCDCCCCCCCCCCCD?CCCCBB?B<BA?BBBB??
@ATNG8:04910:02313
GATGGTAGCGAGCGAGTGTGTATACCAGAAGATCAGGAACTCTAGAAGAATTCAGATTTTTAACACGAGAGTAAACGTAAAAAGAAGGTTTTACAAGACTCACGTTAACAATATTGCAGCAGTAAGCACACAATCGAAGCGCAGTAAGGATGGCTAGTGTAACTAGCAAGAATACCACGAAAGCAAGAAAAAGAAGTACGCTATTAACTATTAACGTACCTGTCTCTTCCGAAACGAATGAGTACATAGATATACGTATAGCTACCATCGAATCACGAAAGTCT
+
8<:;7<<>:;@@@@BAA@CCCBAAA6?AB@BBBA9;698@A@A;:468>18347944444$5.5:<?@@??BEC9>=94444$4?.5.5==0666:>C;;9CC?>7;9:99>99.444:<<==C@BCCCBBB?CAAA8:9CCCC@A<@;@00,0@>:BCCC?AA@AAA7<@>::>8ABABA<<@B=87889$9>::???:>A<<8;>@@?@5969?ACB?ABBBA?>;<>@AA999:::49:7734443869=00/=?BBBBBBB?A@???499A===A9@=>>
@ATNG8:04905:02363
GATGGTAGGACGAGCGTCTGAGAGGTACTCATTCGTTTCGGAAGAGACAGGTACGTTAATAGTTAATAGCGTACTTCTTTTTCTTGCTTTCGTGGTATTCTTGCTAGTTACACTAGCCATCCTTACTGCGCTTCGATTGTGTGCGTACTGCTGCAATATTGTTAACGTGAGTCTTGTAAAACCTTCTTTTTACGTTTACTCTCGTGTTAAAAATCTGAATTCTTCTAGAGTTCCTGATCTTCTGGTGTCGTCTATCATGTACTACCATCGCAATTGCCTAGTCT
+
4:445;<@<@:<455<<<<<<=;?::??@@>?9B@@@;@C?C@CBDECBB?BCDCC@E@CCCC@C@CBABCCCAA=BBBBB5BC@BBCC>CCBB@BBEADE>AABCCD@CBBCCCCC?CCC@D@DECCAA@C@CCCD?BCCCCBBBDCCCCCBBB?BAB@BC@C?ABCCBDBCBACCBBB;C@D<;;:;:*;A>>@:ABBBBCDCCB<@@AA,@@@AC@C@CC@DBCCCCC?B?BCCDBB?BBC@CCCCCCCBBBDDDCCCC@BB@E?@?AC=A=AC?BBBABA
@ATNG8:04909:02331
GATGGTAGTGTCAATGAGAAGTGTGTACTCATTCGTTCGGAAGAGACAGGTACGTTAATAGTTAATAGCGTACTTCTTTTTCTTGCTTTCGTGGTATTCTTGCTAGTTACACTAGCCATCCTTACTGCGCTTCGATTGTGTGCGTACTGCTGCAATATTGTTAACGTGAGTCTTGTAAAACCTTCTTTTTACGTTTACTCTCGTGTTAAAAATCTGAATTCTTCTAGAGTTCCTGATCTTCTGGCTCTCGTAGACAGATACTACCATCGCAATTACCTAGTCT
+
788;6<ACCCCCB9?;;;;8<?>DFDBCCECD@BBC@CC>A>AA@@CA@>@CBBA@C=??BB@C?BAA@CBBBB@BBBBB2BA?CBCB>CBBF?BBB?AA<?>?CCC@BBB=<=AA=@>@<A<>>>??@>?<AAAA=AAA;;;===<A>>>@>A====:=>:=;?@A@@@A??=??@@@6@=A6<<<<;+;<<==5=?=:::A>>><ADDD/A667A<A:>>=?@AA@@@;A<AA;;;A<@>>:>@==>@A@@@AAA=88;8//*/66;;<395=>:>@@;;;
@ATNG8:04928:02369
GATGGTAGTCTCAGATAGTCTATAGTACTCATTCGTTTCGGTAAGAGACAGGTACGTTAATAGTTAATAGTCGTACTTCTTTTTCTTGTCTTTCTGTGGTATTCTTGCTAGTTACACTAGCCATCCTTACTGCGCTTCGATTGTGTGCGTACTGCTGCAATATTGTTAACGTGAGTCTTGTAATACCTTCTTTTTACGTTTACTCTCGTGTTAAAAATCTGAATTCTTCTAGAGTTCCTGATCTTCTGGAGATACACATGATACTCTACCATCGCAATTGCCTAGTCT
+
4444399<=ACB<==666C??=>?@CBBC>==7:::909?.55.5555555.5:5558;844992/)/////797::678777'/0*/////(33333-333-33389==;>9=666;;?>7<;C?C?B9<;BCCC@ABCD@CAA;;;BB00000<<=;8<=@44439.455;===?D<>>=89959=999;;;(99>=>5?::9>>999@=@;@@0@@@AA<A>CB?@@BB@@A?B@<;;@BB=@AB@CC;;;BABACCCCCDCBBBD?A@=>:<5;=;;4;@A@BB
@ATNG8:04943:02332
GATGGTAGTCTCAGATAGTCTATAGTACTCATTCGTTTCGGAGAGACAGGTACGTTAATAGTTAATAGCGTACTTCTTTTTCTTGTCTTTCTATGGTATTCTTTGCTAGTTACTCTAGCCATCCTTACTGCGCTTCGATTGTGTGCGTACTGCTGCAATATTGTTAACGTGAGTCTTGTAAAACCTTCTTTTTACGTTTACTCTCGTGTTAAAAATCTGAATTCTTCTAGAGTTCCTGATCTTCTGGATAGCGACGCGATATAATCGCAATTGCCTAGTCT
+
@:955556==AC<95555555==;;;;;<9:955//;/99,//::::@A2955545::>;==49294====><<5:::::'9;59000/(/////)/386333(373335.599;==>?;;;;7;>ACCDCCBC?B;;;5;;;;9?>A?BBB@BBAA<A@=;@@49200008<@=A=99999*95@9BCCCD1A?@@@6:;C;;;CBCCAEEED5D;;;CAE?CB?ABBCCCCAB@@@ABCC=A@@?BB;;0@@000000@9920<00/2727:58<:388
@ATNG8:04898:02405
GATGGTAGTATCTGTCTACGAGAGCCAGAAGATCAGGAACTCTAGAAGAATTCAGATTTTTAACATCGAGAGTAAACGTAAAAAGAAGGTTTTACAAGACTCACGTTAACAATATTGCAGCAGTACGCACACTATCGAAGCGCAGTAAGGATGGCTAGTGTAACTAGCAAGAATACCACGAAAGCAAGAAAAAGAAGTACGCTATTAACTATTAACGTACCTGTCTCTTCCGAAACGAATGAGTACACATCGTCGTGTCGTGCTACATCGCAATTGCCTAGTCT
+
;;557=9?@@;99;BCBBBAAAAAA@CCB@GB;;<B5;59>?=>:B@CB?C?@?@AACCC3D@D??>A?887:?;688/////$//(/(///&/8839::996622+2+262755/5558>@@@FCCCDCCCBBBBBB@BBABA@??<A=A@?=@BCCBCBB@BBB@@??BB?A@B<??888*:>=;:::::(9D>BAAACB@>>;><??AA<>;>?BBB@CBBBBCB?B?BBE>EAA>ABBBBBBBBBAAADCCCCCBBBBAB999@@>>>8=:??;?AB???
@ATNG8:04925:02416
GATTGGTAGAGTATCATGTGTATCTCCAGAAGATCAGGAACTCTAGAAGAATTCAGATTTTTAACACGAGAGTAAACGTAAAAAGAAGGTTTTACAAGACTCACGTTAACAATATTGCAGCAGTACGCACACAATCGAAGCGCAGTAAGGATGGCTAGTGTAACTAGCAAGAATACCACGAAAAGCGAGAAAAAAGAAGTACGCTATTAACTATTAACGTACCTGTCTCTTCCGAAACGAATGAGTACACATCGTCGTGTCGTGCTACCATCGCAATTGCCTAGTCT
+
--,(,,,,,,/::::?;;;<666<=B799C?BA@<AB<A?A;<;<;9?DD6:86=::;C?C+B?AAABCCCEGCE=CB;;;;;*;;5;=>9;0;<<7<<<;;0///)/49969;<7;::8;;=BDBBBBCCCD@BB;;8;BB@A9::<A=::;@CAA;;:@@<?A?@@@;==9=??8<<7887(7737333333#396898889?:949<?AAA@C?C;;<B?BB@@A@@5;50;;3;>@000;??BBBBA@@000>0<;BA@@BB@@=@;;;BC?B>AA?AAA@@=
@ATNG8:04932:02399
GATGGTAGCGCATATCAGCGCAGCCCAGAAGATCAGGAACTCTAGAAGAATTCAGATTTTTAACACGAGAGTAAACGTAAAAAGAAGGTTTTACAAGACTCACGTTAACAATATTGCAGCAGTACGCACACAATCGAAGCGCAGTAAGGATGGCTAGTGTAACTAGCAAGAATACCACGAAAGCAAGAAAAAGAAGTACGCTATTAACTATTAACGTACCTGTCTCTTCCGAAACGAATGAGTACTATGTAGAGCTCTATACTACCATCGCAATTGCCTAGTCT
+
AAAB;A<CCCCCCDCBBCBBBCFCC>CBB?AA;@=>4945=BABBB?BB?B@@@@CCCCC5C@CCCCCCCCCCC=CCCCCCC5BB?B<@@?8ABC?CCCCCBCCC?C?CC?CCB?BBBCBBBCDCCCCCBBC@CDCC@CBBBBCCB?C@CAA?ACGCDDBB?BCBBBB?BB?BBB<??=><6?<<:?AABB3BC@D?>?BBBBB>B?BCBC<><>BECD@CCBBABB?B@BCC>CBB?BBDCCAAABBAAAA@@BBBB@ABACBB>B@=<>B>A?BB=@BC?@?
@ATNG8:04905:02500
GATGGTAGCTCTGCTCTGACTCTCGTACTCATTCGTTTCGGAAGAGACAGGTACGTTAATAGTTAATAGCGTACTTCTTTTTCTTGCTTTCGTGGTATTCTTGCTAGTTACACTAGCCTCCTTACTGCGCTTCGATTGTGTGCGTACTGCTGCAATATTGTTAACGTGAGTCTTGTAAAACCTTCTTTTTACGTTTACTCTCGTGTTAAAAATCTGAATTCTTCTAGAGTTCCTGATCTTCTGGCGCGTATGTATGTCGCCTACCATCGATCTTGGTAAGTCT
+
AAAC>@?BBA=BBBCCCCECBCBABACBCA@@=@@AB>CC@C@BBB@ABC@DCCCJ@CACBBB@C@CCCCCDCCD@CCCCC3BB>ABBC=AABB@BBC?AB9;;BBAB@CCCCCEDC@DDAC@CC;;;BBBAEDCC?BBCBBBCCB;;;;;;AB?BBC?BB@C=A@CCCDC:;4:AA?A3A>B>BDFDD3BB;;;09:@ABBC@@@@CBBD2@@@::8:?BC@ABACA?@;@;@@@AAB@CBC?BBBAAABCCCCBBBBA>ABC8;;BBCBCC<A=A@=ABBA
@ATNG8:04912:02498
GATGGTAGGTGCGAGCATGAGTGTATCCAGAAGATCAGGAACTCTAGAAGAATTCAGATTTTTAACACGAGAGTAAACGTAAAAAGAAGGTTTTACAAGACTCACGTTAACAATATTGCAGCAGTACGCACACAATCGAAGCGCAGTAAGGATGGCTAGTGTAACTAGCAAGAAATACCACGAAAGCAAGAAAAAGAAGTACGCTATTAACTATTAACGTACCTGTCTCTTCCGAAACGAATGAGTACTATGTAGAGCTCTATACTACCATCGCAATTGCCTAGTCT
+
;;443997277/////7:<9;;955550///5///:::-525<A@@AA?BC?C?BCBBBBCB3C?B@AAA:;6@DE=B;:9@@@+<A=A;@??0@CB@BBBB@@@CD@C?BB?A?A@BCBBBBAB@AAHHHCDF@B@@@@@@@DCA@A?CACAA?ACDDBCDC@CBBBBA=9995:BA?@@000+000)0@@@A0>C:@??BBABBB=@>A=>>=D<??CCC?BB;;;AA?B>@@C?CBC@BCC@@?A@@@CBDBAAABBBBCBBBA@=@@==>B?B@CB@ABBA;;
@ATNG8:04919:02496
GATGTAGGACGAGCGTCTGAGAGGTACTCATCGTTTCTGAAGAGACAGGTACGTTAATAGTTAATAGCGTACTTCTTTTTCTTGCTTTCGTGGTATTCTTGCTAGTTACACTAGCCATCCTTACTGCGCTTCGATTGTGTGCGTACTGCTGCAATATTGTTAACGTGAGTCTTGTAAAACCTTCTTTTTACGTTTACTCTCGTGTTAAAAATCTGAATTCTTCTAGAGTTCCTGATCTTCTGGTGTCTGATCTGTATCAATACCATCGCAATTGCCTAGTCT
+
@;55>>>@CD;9;ABBBBBBBBB@CBCCCCDGBAA>ACDC@BBBBCCC@BBCCC@C@BBBB@D?BBCCCCCBB?BBBBB1BC?C@@?9?@@A=ACF@CC?BAADEE?CCCCBBBC@CCC@C@BBBBBABB?CCCC?BBBBBBBBBCCCDCAABACBB?BCAC>BBCCBBBCA=?::::-:=B=:;:;:);A@@A>BBCCCCCA@@4;;;;*;AA@A>B=BB@BECCCCC@CACCCCCC@CCB?BBBAAAEBBB99:CBC?CBC@BCBBCC=A=AC?ECCCCC
@ATNG8:04938:02488
GATTGCGTGAGAGAGAGACCCAGAAGATCCAGGAACTCTAGAAGAATTCAGATTTTAACACTGAGAGTAAACGTAAAAAGAAAGGTTTTACAAGACTCACGTTAACAATATTGCAGCAGTACGCACACAATCGAAGCGCAGTAAAGGATGGCTAGTGTAACTAGCAAGAATACCACGAAGCAAGAAAAAGAAGTACGCTATTAACTATTAACGTACCTGTCTCTTCCGAAACGAATGAGTAACGAGAGAGCACACGTGTCTACCATCGCAATTGCCTAGTCT
+
>@>:554<?@@BB@BBBBCE<BAB;<<00)0>)0+/<;<<5;69>5:7<<<8998-36;<345:8BB>?>5?78////'///(/)///&//83//39:85555939:387;5;;;:>AA<==::;==>D988/:5///:986::)8/59?9@@876<<<9>==>DD@9939@=*0///)/63--////'//(/778;<=>><@<??=>:=:?>:;;;>>>?8888=9=?@7@::49=<?77055529999>>>>=<<;::@??;?888?>:>1885;==?A@
@ATNG8:04940:02487
GATGGTAGCGCATATCAGCGCAGCCCAGCAAGAATCAGGAACTCTAGAAGAATTCAGATTTTTAACACGAGAGTAAACGTAAAAAGAAGGTTTTACAAGACTCACGTTAACAATATTGCAGCAGTACGCACACAATCGAAGCGCAGTAAGTATGGCTAGTGTAACTAGCAAGAATACCACGAAAGCAAGAAAAAGAAGTACGCTATTAACTATTAACGTACCTGTCTCTTCCGAAACGAATGAGTACTATGTAGAGCTCTATACTAATCGCAATTGCCTAGTCT
+
:::?8?;@CBBB=<ACA@@?=>@>>3<.--3--(-;::6=<??DAABD@AA>A?@?>@@AAA0A?BBBBBCEJJDD>CCBBBBB5BD?C@CCC;CCC@CBBBBBBBB?B@BC@CCC>AACCBBBC@??CCCCBD@EEBB?BBB?@@CC?CEDAB?BCCCCBBB?BDABBC@BB?ABC>@?>==5?9949CDFD2CC?C:9:BBBCC?A?BGBC?B?B>CCIACDBBBED@C?BBD>DCC@@@@CCBB?@BBBBAAAACCCAAACCD?A>>>C<A;BB@CCCAAA
@ATNG8:04946:02486
GATGGTAGTAGTACACTAGTCATACCAGAAGATCAGGAACTCTAGAAGAATTCAGATTTTTAACACGAGAGTAAACGTAAAAAGAAGGTTTTACAAGACTCACGTTAACAATATTGCAGCAGTACGCACACAATCGAAGCGCAGTAAGGATGGCTAGTGTAACTAGCAAGAATACCACGAAAGCAAGAAAAAGAAGTACGCTATTAACTATTAACGTACCTGTCTCTTCCGAAACGAATGAGTACTACTCTCAGAGACACACTAATCGCAATTGCCTTAGTCT
+
?:??=BABBC996=?BBBCCCBA@A?B@C?AABBAA=B9;:ABB@A;?>;@;@A<;:A@A0A=@@BCCAA@??>6>8;5>>>+>>:>:?@C9BCC@AABCCCBAA?@@FE@BBF?A@AABCCCCCCCCCBBB@CABA>??BB@AAA=A>A;;8;DBAACCB?@@@CCC@BB@AAA999>?<5>9939:9::(9B@AAABCB>>@<@<@?@?;?:=;@::6:AA@@AF@C?AAC>DBC@@@@BBBBBBCBABBBDBBBBBBBB?D<@>>>@<@<BC?B@BCB?@
@ATNG8:04942:02539
GATGGTAGATACTCGCTGATACACCCAGAAGATCAGGAATCTAGAAGAATTCAGATTTTTAACACGAGAGTAAACGTAAAAAGAAGGTTTTACAAGACTCACGTTAACAATATTGCAGCAGTACGCACACAATCGAAGCGCAGTAAGGATGGCTAGTGTAACTAGCAAGAATACCACGAAGCAAGAAAAAGAAGTACGCTATTAACTATTAACGTAACCTGTCTCTTCCGAAACGAATGAGTACTACTCTCAGAGACACACTAATCGCAATTGCCTACGTCT
+
;5957<<<?>:=A566;;>><BACC>;9;?@>:;55045::554>75505888333888$3-3<9333<<3//+/:===;;)/-(-0555&---(/633.22782;189:>==7;:?????>>888656@@<>?:;597229;@C:@9<=B=BA;;;<=:4878598437.377/5577,225.22222$22+222225555.5.5555-5+////(/28833577(/(.97,/77,39=:22222255887:@==BBBB==888>BBB?C:;;7;00/<88
@ATNG8:04984:01953
GATGGTAGTATCTGTCTACGAGAGCCAGAAGATCAGGAACTCTAGAAGAATTCAGATTTTTAACATCGAGAGTAAACGTAAAAAAGAGGTTTTACAAGACTCACGTTTAACAATATTGCAGCAGTACGCACACAATCTAAGCGCAGTAAGGATGGCTAGTGTAACTAGCAAGAATACCACGAAAGCAAGAAAAAAGAAGTACGCTATTAACTATTAACGTACCTGTCTCTTCCGAAACGAATGAGTACTGTATCTATGTGTGCGCTACCATCGCAATTGCCTAGTCT
+
?A?C@B@@@B@@@BBBBCCBCBBBA<ABB?CD;;;B>A=AAA::9B@BC?B?::9=;>>>.?;@@>>=7333333(38//////#///(///&/6748888888222'2+25.55558889?==?@FFCCCBBA@CCCB?@@@BAA?@9A=A@@<@BCBBBCC?CBBAAA?CC?BBB=@>999+9>><@DFDCC)BB?AAA?@@@@@<?<?B@@<@<?@CBB?BCCCBBB@B@CBB>BBB?BCBBBBBBBBCBBAAABABAAAAAA??;;?@@@EAD@A@>@AAA:9
@ATNG8:04972:02012
GATGGTAGGCGTGTGAGAGTCTGCCCAGAAGATCAGGAACTCTAGAAGAATTCAGATTTTTAACACTGAGAGTAAACGTAAAAAGAAAGGTTTTAACAAGATCTCACGTTAACAAATATTTGACAGCAGTACGCACACAATCGAAGCGCAGTAAAGGATGGCTAGTGTAACTAGCAAGAATACCACGAAAGCAAGAAAAAGAAGTACGCTATTAACTATTAACGTACCTGTCTCTTCCGAAACGAATGAGTAACTATGTAGAGCTCTATACTAATCGCAATTGCCTAGTCT
+
9?:;9==A@BBAB@A@BBB;;;;;9)5AA<:;;;9=9>:??@AABA<;<6;>CB>;::::'0:;;0////9:<;=8=888===)8881889>>2=8;?183;>887333,2+222'2..3'...-222--.3335:8==:>>?@<>>>A>>666)9:>@A<@@==<AAA:@@A>?>;AA=@@@;>=788*8::4:?>?@/==:=;:;@B>>?=A=>>>B=B=A@:;:<@>CA???:>:>=<3=::5;99<//*////9DB?>>>@???@DDBB<A;;;>:>9==8=>>;;;
@ATNG8:04973:02001
GATGGTAGCACGACACGACGATGTGTACTCATTCGTTTCGGGAGAGGACAGGTACGTTAATAGTTAATAGCGTACTTCTTTTTCTTGCTTTCGTTGGTATTTCTTGCTAGTTACACTAGCCATCCTTACTGCGCTTCGATTGTGTGCGTACTGCTGCAATATTGTTAACGTGAGTCTTGTAAAACCTTCTTTTTACGTTTACTCTCGTGTTAAAAATCTGAATTCTTCTAGAGTTCCTGATCTTCTGGCTCTCGTAGACAGATATACCATCGCAATTGCCTAGTCT
+
:;56:>>>@>>;;;;;99;99<::9;999;;<9CBCC=BBA9==//)/:::7=9<;<9=7;;>>9=9<<@@;:6//(/8999)663?999(3995:-7333(3;49=<8:@;@BAAACCC?AAD<A=???;;;;;;?A??<>>=AA@=>>=@AA?:::5///177179AB>>>>>?@:==DGE5A7;6;7===,;;666*//;9989://*-777+7-//<7=9AD<AAB?=>><A;===?=>:>;;5;?;;<@BADDAB@==///:6777=??;><>A=A???>>
@ATNG8:04962:02062
GATGGTAGGCGACATACATACGCGCCAGAAGATCAGGAACTCTAGAAGAATTCATATTTTTAATCACGAGAGTAAACGTAAAAAGAAGGTTTTACAAGACTCACGTTAACAATATTGCAGCAGTACGCACACAATCGAAGCGCAGTAAGGATGGCTAGTGTAACTAGCAAGAATACCACGAAAGCAAGAAAAAGAAGTACGCTATTAACTATTAACGTACCTGTCTCTTCCGAAACGAATGAGTACTATGTAGAGCTCTATACTAATCGCAATTGCCTAGTCT
+
;;445:99;994455566>>>>@@;599:7665:<<.5.599;==<9<:360----6777'7(--/3<;;;;==B<??>@@?@09;6:?CDC;CDE@DCBBCDHDE>B?BB?BCC?BBCCBCBCDBBBBBCCB@CCCC?CBBBBBBB?B@B99;:CCCCCBC?CDCBBB>BB>BAB>@@A??:>=>:@@?@@2AD@C?>>CCDDD?A?B@@@7;7;BDCC@BCBCBBB?C?CAB<CCC@BBCBBBBABBAACCCCCBBBBCBBAA;??@?D8>:AA>@BC@@@
@ATNG8:04981:02052
GATGGTAGCACACGGAGATCTCATCGTACTCATTCGTTTCGGAAGGAGACAGGTACGTTAATAGTTAATAGCGTACTTCTTTTTCTTGCTTTTCGTGGTATTCTTGCTAGTTACACTAGCCATCCTTACTGCGCTTCGATTGTGTGCGTACTGCTGCAATATTGTTAACGTGAGTCTTGTAAAACCTTCTTTTACGTTTACTCTTCGTGTTAAAAATCTGAATTCTTACTAGAGTTCCTGATCTTCTGGATATGAGTGACTCATCGCAATTGCCTAGTCT
+
////)//--57:/0)////:<;;;>>><<<<::.55//)//)/)/)//:;<=<?@=BB?B?BBBB>B=?@BABBB>?4?@<A<1<>;>7798&3;==4::A7=@=?=<;79/7;888<==?=AA=A99<<97222/55:A,2598788858<@;///6///7165/67<?AA@>@<=166;;;-:8<48888)5:=:=5:5;88358:::-6677'6688;7=7==///9;;=AA:>:=@@@DD;??@=A????@;;:;>>>;;77<=9=///9776;:=
@ATNG8:04967:02117
GATGGTAGTGTCATATGAGAGTGTGTACTCATTCGTTTCGGTAAGAGACAGGTACGTTAATAGTTAATAGCGTACTTCTTTTCTTGTCTTTCTGTGGTATTCTTGCTAGTTACACTAGCCATCCTTACTGCGCTTCGATTGTGTGCGTACTGCTGCAATATTGTTAACGTGAGTCTTGTAAAACCTTCTTTTACGTTTACTCTCGTGTTAAAAATCTGAATTCTTCTAGAGTTCCTGATCTTCTGTATAGCGACGCGATATACTACCATCGCAATTGCCTAGTCT
+
44445:<<BBAB<;;666;A@>>@@:94994/)-678/88(--(---55//)/7///5;277/4.5.5<;;5559?39><;+<@455:??8:933;6:;<8<<8444:<B<@DCCBCBDAECC@CACCBBBBBB?BCGDACABBBCCBCCCCCCCCCABBB@CC@D?BBBCCBBBB>?::::.;<?<;<;<.:CCCD=BBBBGEECDC>BBBB0BAA@A@C@CC@CCECCCC@C@CCCCCC@BBBBCCCCCCC9;:BBBCCCCCCD?CBBBDD?C?BB?CCCCBB
@ATNG8:04989:02115
GATGGTAGCGCACACATAGATACAGTACTCATTCGTTTCGGAAGAGACAGGTACGTTAATAGTTAATAGCGTACTTCTTTTTCTTGCTTTCGTGGTATTCTTGCTAGTTACACTAGCCATCCTTACTGCGCTTCGATTGTGTGCGTACTGCTGCAATATTGTTAACGTGAGTCTTGTAAAACCTTCTTTTTACGTTTACTCTCGTGTTAAAAATCTGAATTCTTCTAGAGTTCCTGATCTTCTGGTCTACTACACTGTACTCTACCATCGCAATTGTCTAGTCT
+
<=BB@CC@@;;;<:<969@BBBBDCCBBBCCB@BBBC=BB@B?CCAACCC?A@>:5058;@;C9B?@@A>=///:)/////$//)48;;2455;5;;>:;;466=BBB@DCCCCECD@DDC@D@GC;;:AAB>BBBD@BBCCCBBBBBBBDBCBC@BAB>BB?B?@@@@@@DCC@BBEGE;B@A<;;;;;*;;;;C7;;;;AA@;:;4;9;9*9999@4929>;@AA@@@B?B?BBA;;;<@@A<AABBDHEDBBBCDDCCCEDC@CB@@@A=B6;;@@A@@@@
@ATNG8:04956:02132
GATGGTAGAGTATCATGTGTATCTCCAGAAGATCAGGAACTCTAGAAGAATTCAGATTTTTAACACGAGAGTAAACGTAAAAAGAAGGTTTTACAAGACTCACGTTAACAATATTGCAGCAGTACGCACACAATCGAAGCGCAGTAAGGATGGCTAGTGTAACTAGCAAGAATACCACGAAAGCAAGAAAAAGAAGTACGCTATTAACTATTAACGTACCTGTCTCTTCCGAAACGAATGATACACATCGTCGTGTCGTGCTAATCGCAATTGCCTAGTCT
+
84445555B?<<<=<666><<<<<=.55:5::<:::7:5:@9:9=B?AA>B>BABBBBCC5B@C;;;BBC;<:?5=9959;;*A><@:?@G2=9949A:95@@AB>A=AB????AAAB9<<CCCCBBABBBB@BBBD@CBBBC@@@>B>A;;8;AA>@?BB?ABBBBB?CC?BAA6::>==5<<<5<<;;;,7;2;:>?ABABB?B?;;;;=B<;;ACEADCAA@DB>@=@@@6@00+000:=@>@A???CCCCABBBBBBBB@D???B?B@CC=BBCD99
@ATNG8:04974:02143
GATGGTAGGACAGCGTCTGAGAGGTACTCATTCGTTTCGGAAGAGACAGGTACGTTAATAGTTAATAGCGTACTTCTTTTTCTTGCTTTCGTGGTATTCTTGCTAGTTACACTAGCCATCCTTACTGCGCTTCGATTGTGTGCGTACTGCTGCAATATTGTTAACGTGAGTCTTGTAAACCTTCTTTTACGTTTACTCTCGTGTTAAAAATCTGAATTCTTCTAGAGTTCCTGATTTCTGGTGAGATATGCATGATGCTACCATCGCAATTGCCTAGTCT
+
00//17//)/:595===566??@=AA@@?;><@>>>5>B=B@CCCDCBB@BCCCC@B?BBBA>B@CCCGCCCBB=:9999*:C?ABBK>BBAA>ACC?BC9;:ACDCACCCCBBCC?CCC@D@CCBAABBCABBBB@CDDCBBCBBBCBBBBCC@BAA=@C<@>@BBBABBAA<A;;;/;=@5;;;<.;@@AB:;;CCCBCABAADMHI5BA@AB@C@BC@CBCBBBC@D?@@@BA<ABB?AAACBBBCCBBA@@ACCDBB?B889>?8=9AB>AAE;;;
@ATNG8:04975:02153
GATGGTAGGACGAGCGTCTGAGAGGTACTCATTCGTTTTCGGAAGAGACAGGTACGTTAATAGTTAATAGCGTACTTCTTTTTTTTCTTGCTTTCGTGGTATTCTTGCTAGTTACACTAGCCATCCTTACTGCGCTTCGATTGTGTGCGTACTGCTGCAATATTGTTAACGTGAGTCTTGTAAAACCTTCTTTTTTTTACGTTTACTCTCGTGTTAAAAAATCTGAATTCTTCTAGAGTTCCTGATCTTCTGGTGTCGTCTATCATGTACTACCATCGCAATTGCCTAGTCT
+
;:;;;<;?AD?:66<<=<=<=???@CCCCCBB>C:9::&48393:====9915<@BB@B>BBA@=B=ACBBCCBBB>;;;;;;;;"9C=BBCC?CCDD@BBC@CC?AA@C@A?BCBBBDBB?@CC@B@CCCCBBBB=@@@@=ACCCBBBBCCCCCCBBB?BAB?AA>A@BBCCBCBCC?BBCCC;G@C>@@AAAAAA"@@@@B6;;BBCCCAA@4:;;;;%;AABEGEGBC?BCCCCBC?B@BCCCBC@BCC@CCCCCCCBBEBAACCDCCCC@CCBCBCBC@BB@BBBBAA
@ATNG8:04951:02188
GAATTGGTACGTCTCAGATAGTCTATAGTACTCATTCGTTTCGGTAAGGAGACAGGTACGGTTAATAGTTTAATAGCGTACTTCTTTTTCTTGTCTTTCTGTGGTATTCTTGCTAGTTACACTAGCCATCCTTACTGCGCTTCGATTGTGTGCGTACTGCTGCAATATTGTTAACGTGAGTCTTGTAAAACCTTCTTTTTACGTTTACTCTCGTGTTAAAAATCTGAATTCTTCTAGAGTTCCTGATCTTCTGGGTGTATCAGCGAGTATCTACCATCGCAATTGCCTAGTCT
+
,,(,(,,2,,,7-//<:555<555;<:9555549<345-6/66(--(-(--77--(5=9949.4.49444(5.49:::4444644444$48344488(3////)///)//077788;6;=><===AABBB@C?AADBBBBE@BBAB5;;A;;;BBBB;;:::;A@???=AA;@;???@CCCCC5;;;;;.;;@?CBDCC1AAAAA8@@@ABBBBBB?BBBB0;;;CDAHACC@CCF;;;J@J@BBBDCB>BBBB=B;;;BHBBBCHCFCCBBMJA<;;;;A=A7;;?CBBAA@
@ATNG8:04970:02172
GATGGTAGGTGCAGCATGAGTGTATCCAGAAGATCAGGAACTCTAGAAGAATTCAGATTTTTAACACGAGAGTAAACGTAAAAAGAAGGTTTTACAAGACTCACGTTAACAATATTGCAGCAGTACGCACACAATCGAAGCGCAGTAAGGATGGCTAGTGTAACTAGCAAGAATACCACGAAAGCAAGAAAAAGAAGTACGCTATTAACTATTAACGTACCTGTCTCTTCCGAAACGAATGAGTACGAGAGTCAGAGCAGAGCTACCATCGCAATTGCCTAGTCT
+
55559===85/////://5655565<7;:?7?ABBBB@C@CCCCCBB?AA=B>A@@@BBBB2B>BCCCCCBAAAB>BAAAGGD0DD@E?CCD<D@@=@BBBCFDDC@B@CB@CCC=?ACBDCBBBDCEBBBBDACBBB>BBBBBCCC@C@C@@?ABBCC<<;@CCCCDC?BB?CCD?BBBBB=BCB?BCBBA3??<?ABBBBCEC>A==?@B<A:>=BBB@CCEBBBCAHABBB<DBB=@ACBDCCABBAAABBBBCCCBBBCDBA?B???BC?B@CC@CCCB@A
@ATNG8:04981:02189
GATGTAGGCGCATACATACGCGCCAGAAGATCAGGAACTCTAGAAGAATTCAGATTTTTTAACACGAGAGTAAACGTAAAAAGAAGGTTTACAAGACTCACGTTAACAATATTGCAGCAGTACGCACACAATCGAAGCGCAGTAAGGATGGCTAGTGTAACTAGCAAGAATACCACGAAAGCAAGAAAAAAGAAGTACGCTATTTAACTATTAACGTACCTGTCTCTTCCGAAACGAATGAGTACAGAGAGTACGATATGTCTACCATCGCAATTGCCTAGTCT
+
:;>:;<A>A@>>;;=@66959@@?BCG@IHCBBB>A<@@BBBCD@DD@D>@>A;;;;;;%;@CCECJCECDDD>CBCGDGD5DE?C6;:6;AA>BA@@CBBBC@B@EC@BBB?BBBBBBBBBBBDCCDCC@CCCC?@@BC@AAD;B=A@?<@CCBBCCC@ABBBCB@BB?A@@9<<878)9==9999999%9A<@999CAA9:929<?==C7;7;BC;;:;BBBBBC@C@BBB<BCC>@@BBADBBBBACCCCBA@@BBBBAAAC>A@@==<8><@@;@A@888
@ATNG8:04990:02202
GATGGTAGTACATGATAGACGACACCAGAAGATCAGGAACTCTAGAAGAATTACAGATTTTAACACGAGAGTAAACGTAAAAGAAGGTTTTACAAGACTCACGTTAACAATATTGCAGCAGTACGCACACAATCGAAGCGCAGTAAGGATGGCTAGTGTAACTAGCAAGAATACCACGAAAGCAAGAAAAAAGAAGTACGCTTTTAACTATTAACGTACCTGTCTCTTCCGAAACGAGTGAGTACGTGTGCGACGTGTCTCCTACCATCGCAATTGCTTAGTCT
+
88890556><<BBBA@@@AC;;;@@;@BBAIICCAA@CADBB<>=;6::46*//674444&/588///7977:=3::4444&4;7<7<<<+54;6:;;;;<;A@:@:8928@?6;;;:@AA@@@BBBCCCJADB;:8;BAADCA@=A>BA@=ABBB;99@;A?A?@@=8937;82;=773)3;;3333333#384873797;>>5>;ABBB?B>BCCBB=>=====B>D<=>=6=@;;;?BA???A@@AAAA897<@@>>>>AAA?@987/938(..3233358
@ATNG8:04951:02290
GATGGTAGTGTCGATATGAGAGTGTGTACTCATCGTTTCGGAAGAGACAGGTACGTTAATAGTTAATAGTCGTACTTCTTTTCTTGTCTTTCTGTGGTATTCTTGCTGTTACACTAGCCATCCTTACTGCGCTTCGATTGTGTGCGTACTGCTGCAATATTGTTAACGTGAGTCTTGTAAAACCTTCTTTTTACGTTTACTCTCGTGTTAAAAATCTGAATTCTTCTAGAGTTCCTGATCTTCTGGGATGTGTGCGCAGTGCCTACCATCGCAATTGCCTAGTCT
+
----36668>944599;:666>>===96:BB<<;;<<1:>*/)//9::?@:;<6969=7::;92/27>///:979<499:9+9C59:<@A;;:9AA9>?B=AA=?AABA=@A:::@<=9?@@:?8=@@BBBBCACCB>3;;BCBAABGCCCCCBBC@B;;;;CADICCBCAAB@A<@;;;;-<=@=@AA@A0@BAAB7;;;;AABAAA>AECE5ECCCB@D@BC?BDD;;;B>B<@@BCCDACCBB<@;;;;BAAACCAAAB@CDCIAAABBB>B>BC?CCC@;;
@ATNG8:04997:02274
GATGGTAGAGTATCATGTGTATCTCCAGAAGATCAGGAACTCTAGAAGAATTCAGATTTTTAACACGAGAGTAAACGTAAAAAGAAGGTTTTACAAGACTCACGTTAACAATATTGCAGCAGTACGCACACAATCGAAGCGCAGTAAGGATGGCTAGTGTAACTAGCAAGAATACCACGAAAGCAAGAAAAAGAAGTACGCTATTAACTATTAACGTACCTGTCTCTTCCGAAACGAATGAGTACTATAGACTATCTGAGACTACCATCGCAATTGCCTAGTCT
+
--5517@ECBBB@@@?<;CBA@@AA<@=>5>=:><A?B?BBCCEBA=AB<@<@AB?@@@@0@?CCECCCCCCCD>CBCCCCD1CC?D79996;CB@CBBBCBD@@<?@DD@AAA=@@CBBBCCCCBBDDEBB?BCCC@BBABABBB@CACBB?BDDDCBBB?CCCCCB?BB?CBC>A@@?>8@@@:<?=>=1?A?C@>>BBBBB;=<>ACA7:8:ACCB@CCBA@DD=@<999,;;;7;CCCCDDBBBCBBBBACDBBBCBBBCC@D?>>BC?C@BB=@@@000
@ATNG8:04997:02302
GATGGTAGCACGACACGACGATGTGTACTCATTCGTTTCGGAAGAGACAGGTACGTTAATAGTTAATAGCGTACTTCTTTTTCTTGCTTTCGTTGGTATTCTTGCTAGTTACACTAGCCATCCTTACTGCGCTTCGATTGTGTGCGTACTGCTGCAATATTGTTAACGTGAGTCTTGTAAAACCTTCTTTTTACGTTTAACTCTTCGTGTTAAAAATCTGAATTCTTACTAGAGTTCCTGATCTTCTGGTCTACTACGCTGTACTCTACATCGCAATTGCCTAGTCT
+
44445:9::;<<==55595555449;;;;BCC?CABC;AB;A;>5555;96<;666:>:=@<<>@?CCBB@A?4934:===+8>;@9::(7861:)0//)/959///::6<AAABDBB?BCC<@;>><887>?;A@@@=;;;A@@==>=A????>>57661//)/699???>>>D7:5;9:)6(/)/6666)6:999.;176//)/99-/)/676)6/66@;?;?A<A@>??==?=B=?@@B=>:>@@<@>>?A>>>?::;?@??AABA::;===8=5;;<?????6
@ATNG8:04961:02358
GATGGTAGCTCTGCTCTGACTCTCGTACTCATTCGTTTCGGAAGAGACAGGTACGTTAATAGTTAATAGCGTACTTCTTTTTCTTGCTTTCGTGGTATTCTTGCTAGTTACACTAGCCATCCTTACTGCGCTTCGATTGTGTGCGTACTGCTGCAATATTGTTAACGTGAGTCTTGTAAAACCTTCTTTTTACGTTTACTCTCGTGTTAAAAATCTGAATTCTTCTAGAGTTCCTGATCTTCTGGATATGAGTGACTCGTGCTACCATCAATTGCCTAGTCT
+
9:44.4::<A555555=??ACCBBBBBBBB@A?ACCD>CC@C@BCCCCBB@BBD<;9:;BB>@;A?CCDGFCBBC@@@@>>,:;45@BD=CBBA>BCC?BB?ABCCCG;;=DEBBCJ;;;C?C?CBBBBBBB@BBBBAFBCBC@@@@AA@ABAAB@DBB@DDAE?@;;;CCC;;8;@@@@3@=A5;;BBB0BCBBB7;;A<;<A;;;@BBBC5CBBBCAC@DCABBBCBBBAC@BBBFBC>@@B?CBCCCCIDAAAHCC@A@@@@5;;;;=BAIC@ECCCCC
@ATNG8:04989:02366
GATGGTAGTATCTGCACACTCTGTCCAGAAGATCAGGAACTCTAGAAGAATTCAGATTTTTAACACGAGAGTAAACGTAAAAAGAAGGTTTTACAAGACTCACGTTAACAATATTCAGCATACGCACACAATCGAAGCGCAGTAAGGATGGCTAGTGTAACTAGCAAGAATACCACGAAAGCAAGAAAAAGAAGTACGCTATTAACTATTAACGTACCTGTCTCTTCCGAAACGAATGAGTACGAGAGAGCACACGTGTCTAATCGCAATTGCCTAGTCT
+
:;5:7>==AB@@;<<=<<=<<<=6616=B966:@AB4;499@995>:><7<;?@??>BBB3B?ABBABACDABB<97;DDDE5BB@B?BCB:CBD?BAAACCGCC@C?CC@CCC?CCC@@@CCCCCCCBB>AACC???ACBBCB?B?CDD?BCBBCCBB?CCAABC?BB?BBB?BC>>>:?AA@CDDDC2BA?BBBBB>>>B=?<?A@@?B@BBCBB?BBBBBBB?B?BCC>BBB?@@@BCCCBBBBBBBACCCCBAABBAA=BBBBB>B>A@<@BBCCC
@ATNG8:04982:02370
GATGGTAGTGTCATATGAGAGTGTGTACTCATTCGTTTCGGAAGAGACAGGTACGTTAATAGTTAATAGCGTACTTCTTTTTCTTGTCTTTCTGTGGTATTCTTGCTAGTTACACTAGCCATCCTTACTGCGCTTCGATTGTGTGCGTACTGCTGCAATATTGTTAACGTGAGTCTTGTAAAACCTTCTTTTTACGTTTACTCTCGTGTTAAAAATCTGAATTCTTCTAGAGTTCCTGATCTTCTGGTAGAGCGTGCATATATCTACCATCGCAATTGCCTAGTCT
+
00//1779=?>:555;;>BCAAAB::5;;::;7::::1::24.445::@?;A@<@B<@:>?@@2:25@;;99;;;*/////$//)//;;;3:559=-84=49;;;<BAAB@BBHHBBAB?CBB@C?BBBAABAA=ACIDACBBCCBBBBBBDCCCCC>B;;7;A?B?CCBC@@ACC@CCCDC9A>@;;;;;;*;B??@9@;;;AA;;;;4;;;;*;ABBB@B>BB>BCBBBBB?B?BBBA@@=@AA>BBCCD@AABBBBBBCBBBBB=@@AAAB?A?CCADCCCBB
@ATNG8:04990:02405
GATGGTAGAGTATCATGTGTATCTCCACGAAGAATCAGGAACTCTAGAAGAATTCAGATTTTTAACACGAGAGTAAACGTAAAAAAGAAGGTTTTACAAGACTCACGTTAACAATATTGCAGCAGTACGCACACAATCGAAGCGCAGTAAGGATGGCTAGTGTAACTAGCAAGAATACCACGAAAAGCAAGAAAAAAGAAGTACGCTATTAACTATTAACGTACCTGTCTCTTCCGAAACGAATGAGTACATAGATATACGTATAGCTACCATCGCAATTGCCTAGTCT
+
////)//7>A@@555565<5555/:)----0--(/::?0:25ACCD@@=B@=A@CCG;;:;;*;;@CCCGDGHBBA8@B:;;;;;$<<=<@=@@2>B@:=BBBCCC??;?A??<?AA=AACBCCCCDCCCCCCCC?CBBB?A????@@A>B@CBC@BCCCCBBB?BCDBBB???<?BA2999999+9<=;999:::%9;58747BBBBB<?=8@AA7;7;?CBB?BAA@BDCAE@BBB=BCC@BABBBBCCCBAAAAAAA????AAACBC?B787>><A<BB?BCC@@@
@ATNG8:04992:02383
GATGGTAGAGTATCATGTGTATCTCCAGAAGATCAGGAACTCTAGAAGAATTCAGATTTTTAACACGAGAGTAAACGTAAAAAGAAGGTTTTACAAGACTCACGTTAACATATTGCAGCAGTACGCACACAATCGAAGCGCAGTAAGGGTGGCTAGTGTAACTAGCAAGAATACCACGAAAGCAAGAAAAAGAAGTACGCTATTAACTATTAACGTACCTGTCTCTTCCGAAACGAATGAGTACACATCGTCGTGTCGTGCTACCATCGTTCGGTCAGAGTCT
+
ACAA>@;:::>?<<=<<@E;;;BBB<@@@?CBC@AA6;6:ABBCAA>@@=@<@BBCCCCC5@?ABDCECABACC=BCAAAAA0AC@EACEE;CA@7;:9=?@<BC?B?BBDAB=AAAABBCCBBBBCCCCD@DCCC=CC@A@AA@=AA400,0=@@AACD?BBBCBC@;;<;CC@B?@?B5::@=@AAAB3>?;?A???AABB?A>A@A@<@=A@@BB@BCBA??@=A=A@A9@;;59@@=??>AABB;:;CBBBDBBBA@@BB?BBCDDD;::;BBBAAAB?
@ATNG8:04976:02433
GATGGTAGAGTATCATGTGTATCTCCAGAAGATCAGGAACTCTAGAAGAATTCAGATTTTTAACACGAGAGTAAACGTAAAAAAGAAGGTTTTACAAGACTCACGTTAACAATATTGCAGCAGTACGCACACAATCGAAGCGCAGTAAGGATGGCTAGTGTAACTAGCAAGAATACCACGAAAAGCAAGAAAAAAGAAGTACGCTATTAACTATTAACGTACCTGTCTCTTCCGAAACGAATGAGTACATAGATATACGTATAGCTACCATCGCAATTGCCTAGTCT
+
44885<<@;:;45/////5,----8(/44399<;<B6;7;BCCC;;7;@=@=@@>;;;:;*549BDDHEDCA@@:@B@BBCCC)BB?B?BBB8@@C@CCBBCAA@@<?>@A=AA@;>?99;BBBGGBBBCC::4:B:;6;BBCBB;;6;?BBBACCBCBCBB?CCBA>?9??8?@>8=<9999*99>;@ABABB(??9>989BBAAB7949=::0705:ACC@A:;:@AB@C=A@@:@AA>@@@ABBCCDCCCC@AABBCBBBBCC@@:=00//97;5AA=ABBCBC
@ATNG8:04982:02429
GATGGTAGAGTATCATGTGTATCTCCAGAAGATCAGGAACTCTAGAAGAATTCAGATTTTTAACACGAGAGTAAACGTAAAAAGAAGGTTTTACAAGACTCACGTTAACAATATTGCAGCAGTACGCACACAATCGAAGCGCAGTAAGGATGGCTAGTGTAACTAGCAAGAATACCACGAAAGCAAGAAAAAGAAGTACGCTATTAACTATTAACGTACCTGTCCCTTCCGAAACGAATGAGTACGTGTACGTACGTGAGCTACCATCGCAATTGCCTAGTCT
+
555:5545<<54555565<66559A2944.4:;;<B?B@BAABCCC@BF@B>BBA@@AAA2B?BBCCCCDCCCB;@B::999*;B>B5;;;*:AB;@@@ADCC;;;;?BB?ABA>ABBABBBCBBCGCBBBD@CCBB?BAAAAA::5;?@@@?ADDCCBBD?BADBBB>BB=???488=?=6@@@=AAAAB3AD?B>??BAABB=A>B?@@:>:>?CCC@AAABC;@=@=@AB<BFC@BBCBBBBA???AAACBBBBBB@@A@@;@9::AA499:B?@B?@@A
@ATNG8:04952:02496
GATGGTAGTGGTCATATGAGAGTGTGTACTCATTCGTTTCGGAAGAGACAGGTACGTTAATAGTTAATTGACGTACTTCTTTTTCTTGCTTTCGTGGTATTCTTGCTAGTTACACTAGCCATCCTTACTGCGCTTCGATTGTGTGCGTACTGCTGCAATATTGTTAACGTGAGTCTTGTAAAACCTTCTTTTTACGTTTACTCTCGTGTTAAAAATCTGAATTCTTCTAGAGTTCCTGATCTTCTGGTAGAGCGTGCATTATCTACCATCGCAATTGCCTAGTCT
+
;;445;456=:?B=====>CBB@@@@?>:=94905=@=:==8>7666=>@A;A;<<<:C<@?A@60,0;///:///=799999(4;45<@B=BCA@?A@E@CD==;BCBA@BDDECCCE@ECC@CACC@@?A@A;ACCD@CBBBCCCCCA@ADCB@A=A@@=@D@D@CBCBBBBDC@D@@@@9@>@>::;:;*;@@@B<AAB@@ABBAB5<;<;*;AAAB>B?CE@CBCCCCB@B@BBDCCC>@@@>ABECCCGCCAA@>BBBCCCADAA@@B>A?AA?ACCBAA
@ATNG8:04970:02502
GATGGTAGTGTCATATGAGAGTGTGTACTCATTCGTTTCGGAAGAGACAGGTACGTTAATAGTTAATAGCGTACTTCTTTTCTTGTCTTTCGTGGTATTCTTGCTAGTTACACTAGCCATCCTTACTGCGCTTCGATTGTGTGCGTACTGCTGCAATATTGTTAACGTGAGTCTTGTAAAACCTTCTTTTTACGTTTACTCTCGTGTTAAAAATCTGAATTCTTCTATAGTTCCTGATCTTCTGGATAGCGACGCGATATACTACCATCGCAATTGCCTAGTCT
+
:444.444:;;;<55559999;;=;;;===>C7<999,44.4.4555559499555.5.5944.57<;9555559.4444&493998880444>056<9<<9;;:<;=8=@AAAAAD<AAC=A?@BBBBBBE@BCCEADKCBBAABC;<;@@@@B?BBB?@@<@=@A?AA?B@A5:;;;;-;=B>;;;;;*;A@@@8@@@@??@@:;5;999$59955.57==8<>>A<<@:D8@966;@=9;;?CA;;;;@;9::9999>;@<@8999;:B=B7?<@BBBE;;
@ATNG8:04974:02513
GATGGTAGGCGACGAGTACATACGCGCCAGAAGATCAGGAACGTCATAGAAGAATTACAATGATTTTTTAACACGAGAGAAACGTAAAAAGAAGGTTTTACAAGACTCACGTTAACAATATTGCAGCAGTACGCAAAGCGCAGTAAGGATGGCTAGTGTAACTAGCAAGAATACCACGAAAGCAAGAAAAAGAGTACGCTATTAACTATTAACGTACCTGTCTCTTCCGAAACGAATGAGTACGATGAGAGAGCTCTCTCTACCATCGCAATTGCCTAGTCT
+
9:44544/39.-------8;<=655::579<6///://)5.555555==:386(,(,,,(,,699999%768?:8;=<888.6///666'69)/)333&333,3=99333=?8?<??;;<7259??CCC@AAABDE?DDBBB?@?@C@CCDDEKB?????;@CBAAA?::79@?9<?898.3>958888;'///88833385/86:72217:>>?AA<@@>>>>=<C=;;;6;CC>@@BCBBCCC;;;CCFCDCB???AA???>A:::BC==6;;:==@A88
@ATNG8:04992:02476
GATGGTAGTGTCATATGAGAGTGTGTACTCATTCGTTTCGGAAGAGACAGGTACGTTAATAGTTAATAGCGTACTTCTTTTTCTTGCTTTCGTGGTATTCTTGCTAGTTACACTAGCCATCCTTACTGCGCTTCGATTGTGTGCGTACTGCTGCAATATTGTTAACGTGAGTCTTGTAAAACCTTCTTTTTACGTTTACTCTCGTGTTAAAAATCTGAATTCTTCTAGAGTTCCTGATCTTCTGGACAGAGTGTGCAGATACATCGCAATTGCCTAGTCT
+
9:5:9<<<>CC9:6?>ABBCC;;;DCBAAA5505>>>6<<<=:=CCB=BC@B@A@@;;055<A:@=?@@@A9;9B244444$44.49:<2455:5;;=9=@=@AACCCACCCCABAE=A@A=A>BBBBAAAC?BAAA?@@AA@BCBBAA@B@@AA<;;:=AD4949A?>@?@AA=@AAAA3?4;5:9;:;';@@>>-00=;;:@@?>9>>>>,>0000)04>>:009999B@D?@@@@@@=9;;?A?:99?@?AAABBCBCCBB;;;><@=::59==899
@ATNG8:04967:02554
GATGGTAGTATATCGCGTCGCTATCCAGAAGATCAGGAACTCTAGAAGAATTCAGATTTTTAACATCGAGAGTAAACGTAAAAAGAAGGTTTTACAAGACTCACGTTAACAATATTGCAGCAGTACGCACACAATCGAAGCGCAGTAAGGATGGCTAGTGTAACTAGCAAGAATACCACGAAAGCAAGAAAAAGAAGTACGCTATTAACTATTAACGTACCTGTCTCTTCCGAAACGAATGAGTACTATAGACTATCTGAGACTACCATCGCAATTGCCTAGTCT
+
45557===@:::;99<666><<<<=6944.4995554;47/////:4997;4////////$/38///<555;==<59988888'8:38-333&3996;==<<=:7717:?=?>>>?@@ABCBCCGCCCCCCCC?CBBB@B@AAAA@C?B?CAA?BBBBCCCB@CBBBBB?BC@CCF=??@@@9???>@@ABB2BF@CAAACA@@@1618===5;5;;@BB@BCAA@BC@D@BBB>CBB@DCBA@BCDCCCCC@@@CCCCCBBBBBB?B989BB@C?BB?BCGCAA
@ATNG8:05008:01950
GATGGTAGCGAGCGAGTGTGTATACCAGAAGATCAGGAAACTCTAGAAGAATTCAGATTTTTTAACACGAGAGTAAACGTAAAAAGAAGGTTTTACAAGACTCACGTTAACAATATTGCAGCAGTACGCACACAATCGAAGCGCAGTAAGGATGGCTAGTGTAACTAGCAAGAATACCACGAAAGCAAGAAAAAAGAAGTACGCTATTAACTATTAACGTACCTGTCTCTTCCGAAACGAATGAGTACAGAGAGTACGATATGTCTACCATCGCAATTGCCTAGTCT
+
:;545:9:@@::5<<=<@<@@<66649994;;;:::.44)4::<:8;60.)-3--///////#5.5;=DDFDCCCC>CB@@A?@0A@=A?BCC<CCIACCBBBBC::8;@CC@DCC?CBBBBBCBDDDB@@BBB@GDCC?BBCCCBBB@CAC:9;:CCCCCCD@AAABCC?BC@AAA<?>>=;5=<=9999999%:@;<?>?BBECC?C?BAAC?C=AAECD@CCBBBBB@C@CCC=CCC?BCBBBBBBBBBBBBBBBBBCBBBBB>><>AA@AB>A>A?=AAB:::
@ATNG8:05043:01967
GATGGTAGGACGAGCGTCTGAGAGGTACTCATTCGTTCGAAGAGACAGGTACGTTAATAGTTAATAGCGTACTTCTTTTTCTTGCTTTCGTGGTATTCTTGCTAGTTACACTAGCCATCCTTACTGCGCTTCGATTGTGTGCGTACTGCTGCAATATTGTTAACGTGAGTCTTGTAAAACCTTCTTTTTACGTTTACTCTCGTGTTAAAAATCTGAATTCTTCTAGAGTTCCTGATCTTCTGGTGTCTGATCTGTATCACTACCATCGCAATTGCCTAGTCT
+
////1//-375--///449444::5:::9;;;69:<7;;<8;;>B@AB@BCCECAC@BCCL@E@CICCCCC;;9;@DGF5CC=@;::,;:;A496A:>A0/0/::>7<99999::69@C?C@BBBBBA@@?BBAA>BBBBBC@@@;;:>>>@@<ACB=AB=@<??BA@@@@@=@;;;;-;4;4;9;9:(9=>??/99::@AB999=@=@=0;>=00*/:>>;=@AA?=>4:2:?999B<?@B@CCCFBB:9;AAAABA:;:@@;?;;;BC@C>@@?BAACA?
@ATNG8:05030:02012
GATGGTAGTAGTACACTAGTCATACCAGAAGATCAGGAACTCTAGAAGAATTCAGATTTTTAACATCGAGAGTAAACGTAAAAAGAAGGTTTTACAAGACTCACGTTAACAATATTGCAGCAGTACGCACACAATCGAAGCGCAGTAAGGATGGCTAGTGTAACTAGCAAGAATACCACGAAAGCAAGAAAAAGAAGTACGCTATTAACTATTAACGTACCTGTCTCTTCCGAAACGAATGAGTACGTAGATATACGTATAGCTACCATCGCAATTGCCTAGTCT
+
A@;;8=<?@@:;6>>;;@A;;@>>?8>;;29@;;;@4;29?@;;;@?A<8@=@@>A=F@F0A000//879:<89803344444$4:38-333&3::7<==<;=;33.36=;<BBB>BB@ABCCFECCCCCG@?<@B@?>ACAAABAA<B?CBB@CCBCBBAB@BB@AAB@BB?BCC>AA???5<<<;99::9.9A?BBA=>ABAA:?<AABB9>:>@BBB?AAAA@AB>A>ACD:B??=@BDCCCBABBBBBCA@ACCAAA???>><>???AB<>;BB@ACA>==
@ATNG8:04998:02104
GATGGTAGAGTACAGTGTAGTAGACCAGAAGATCAGGAACTCTAGAAGAATTCAGATTTTTTAACACGAGAGTAAAACGTAAAAAAGAAGGTTTTTACAAGACTCACGTTAACAATATTGCAGCAGTACGCACACAATCGAAGCGCAGTAAGGATGGCTAGTGTAACTAGCAAGAATACCACGAAAAGCAAGAAAAAAGAAGTACGCTATTAACTATTAACGTACCTGTCTCTTCCGAAAACGAATGAGTACTATAGACTATCTGAGACTAATCGCAATTGCCTAGTCT
+
@:56:===BBBA=<<<=CCCBCBBA<A;;69A=<<;*0+/>>:<4713828<997737373$338>@@@@??:999+99;EEGDD)5:25.5555$55946>C==BB;;6;=AA=BAA?AAAABDCCECCDDBB992:@994;@?=@@995;6;BC?DCCBBB;:7:BDA@?:992998288<<<<2=@@=BBECCC)AB>A998A@@::/818<<<1838CBBB@CCAA=>=,0,0000+0==<>BBBBCCCCBBBDBBBCCCC@@?@00)0000=4:4:A?ABB???
@ATNG8:05004:02107
GAATTTACGAGCTCTACATAGTACTCATTCGTTTCGGAAGAGACAGGTACGTTAATAGTTAATAGCGTACTTCTTTTTCTTGCTTTCGTGGTATTCTTGCTAGTTACACTAGCCATCCTTACTGCGCTTCGATTGTGTGCGTACTGCTGCAATATTGTTAACGTGAGTCTTGTAAAACCTTCTTTTTACGTTTACTCTCGTGTTAAAAATCTGAATTCTTCTAGAGTTCCTGATCTTCTGGGTCTACGCTCGTCGCGCTACCATCGCAATTGCCTAGTCT
+
--(--(---/7/4599955555553<:>5?@@@;@C>B>BBCBCBE?CCCECAD@CCCCACACBBCCCBBC@CDDDD5CB?B???9@BBA=@@B@CC?;;;BAA8::??A@AB?BED?C?BBAAAAAD@DBBB<:;>>;;;>:<<<:///:5//98===B=???E=>=>>8:8977*76>:>:@@@,==::;,//=::::889<@@@A/@@@@A=A9@@<????>>>=B=AAAAAA=???B:A>>>>>>=<@?788;;=<>8====9:9>1777==<==@
@ATNG8:05030:02096
GATGTACGGTGCAGCATGAGTGTATCCAGAAGATCAGGAACTCTAGAAGAATTCAGATTTTTAACACGAGAGTAAACGTAAAAAGAAGGTTTTACAAGACTCACGTTAACAATATTGCAGCAGTACGCACACAATCGAAGCGCAGTAAGGATGGCTAGTGTAACTAGCAAGAATACCACGAAAGCAAGAAAAGAAGTACGCTATTAACTATTAACGTACCTGTCTCTTCCGAAACGATGAGTACAGAGAGTACGATATGTCTACCATCGCAATTGCCTAGTCT
+
-5552,,,(-,,---://5<<<<===8@<@6549943-45888;<44.//)/)////////$/277:666CE:;:)5;@@@AA+@A7<:>>>0>>;:>D@@>00/738188233328893444779//////-(////6:7///5545;45555:;444<::7;:;><<88717378<7877(79936669*//(////88732+2+2655/5278<><9=>===;;79696818.----5679:::3//9/////6///8888*//666?6>8>97;522;:
@ATNG8:05033:02111
GATGGTAGTCTCGTGATAGTCTATAGTACTCATTCGTTTCGGAAGAGACAGGTACGTTAATAGTTAATAGCGTACTTCTTTTCTTGTCTTTCTGTGGTATTCTTGCTAGTTACACTAGCCATCCTTACTGCGCTTCGATTGTGTGCGTACTGCTGCAATATTGTTAACGTGAGTCTTGTAAAACCTTCTTTTTACGTTTACTCTCGTGTTAAAAATCTGAATTCTTCTAGAGTTCCTGATCTTCTGGAGATACACATGATACTCTACCATCGCAATTGCCTAGTCT
+
////47755:7/////:<;;;>>>>><;;;;:<75//:1::)/)/////55.555498=8:>@@;A<?A@::9;44055<<+8:0538::1=849A<@@B?@A;@AAAACACCCBDDDC@BBC?C?ECCCBBBB@CCCD?BCCCCABBCBBBDBBCB?CBB?BC?C?BBCBCBBA@;?:999.:<?>@ABBB0@AAAC=BBBBCCCBBA5;<;<*;ABBC@C?CC@CBCCCCCAE@A@@@@@;??A5;;BADHHCBBCCC?C>CBBB:B555:?=B?BB@CCCBCC
@ATNG8:05041:02151
GATGGTAGCTATACGTATATCTATGTACTCATTCGTTTCGGAATGAGACAGGTACGTTAATAGTTAATAGCGTACTTCTTTTCTTGCTTTTCGTGGTATTCTTGCTAGTTACACTAGCCATCCTTACTGCGCTTCGATTGTGTGCGTACTGCTGCAATATTGTTAACGTGAGTCTTGTAAAACCTTCTTTTTACGTTTACTCTCGTGTTAAAAATCTGAATTCTTACTAGAGTTCCTGATCTTCTGGGTGTGTGCGCAGTGCCTATCGCAATTGCCTATTCT
+
9:4459::<:;9;566=>AAA@@666545555.99;B;BC4;45544;;:;7?@=<>7<9;>;B8B?ABB<<;:8>3:999+39493733&3;9<9=:=8?A<A????=9?@?@AB=>:;BB=B====::57:5:<==8>>=A;=>:::?>=:::94977:?A<@<<<>AA>@>>:=@@@@5@8=8==>>?/?@===*//6///<=8;68899*9///;5;6?@;??>>@AAA=A7>==A>><:<<<6///:::=A@@??@D=B@@?;;;8=8=?:?>>=>>
@ATNG8:05045:02153
GATGGTAGATATATGCACGCTCTACCAGAAGATCAGGAACTCTAGAAGAATTCAGATTTTTAACACGAGAGTAAACGTAAAAAGAAGGTTTTACAAGACTCACGTTTAACAATATTGCAGCAGTACGCACACAATCGAAGCGCAGTAAGGATGGCTAGTGTAACTAGCAAGAATACCACGAAAGCAAGAAAAAGAAGTACGCTATTAACTATTAACGTACCTGTCTCTTCCGAAACGAATGAGTACTACTCTCAGAGACACACTACCATCGCTATTGCCTAGTCT
+
99AB?BBBBBBBBAAACB<ABBCBB@B@@7::=:@@;@?::::;;A?BB?C>@@///;;;+;177799;<3//6.6///999'9;6;6=?>0>==156695<<555)45::9>;;7;<>>@==BBCBCDCCBBABCBC?BCBCCBBB@EAC@@=@@@@B@@A@CBBBBB>BB<???5:7<<A7<<>8==??@.=?7777@C=::>;C:><<<:>:@>BBA?ABBBBBB?A5999/:=?;?ACBBBCBB???CCCEAABBBBBBB>?:>><776//)/616:>>>F
@ATNG8:05033:02200
GATGGTAGCGCGACACATAGATACAGTACTCATTCGTTTCGGTAAGAGACAGGTACGTTAATAGTTAATAGCGTACTTCTTTTCTTGTCTTTCTGTGGTATTCTTGCTAGTTACACTAGCCATCCTTACTGCGCTTCGATTGTGTGCGTACTGCTGCAATATTGTTAACGTGAGTCTTGTAAAACCCTCTTTTTACGTTTACTCTCGTGTTAAAAATCTGAATTCTTCTAGAGTTCCTGATCTTCTGGGTGATCAGCGAGTATCTACCATCGCAATTGCCTAGTCT
+
..--3986890/////9;;@B>BB@BB956=::55//7.77)//)/////55.595556:27700)/)///99<;9939999+9<055<>C:@989A9@?B?BC>>==BBBACCCCHEFC@BBBAC@CCBAAAAC@BCCD>??CBBBBDCCCBDBBBB@CCC@CB@B@BBCBBDCCC<A:999-:?8@:::::*;@BCE<BBDBBBCAAA4;;;;*<AAAB=A=AC@BBBFFCB?C@CCCCCD?BBAA<BCCBDDDCBB@BBCCBBC@CAABCC@D@CC@BCC@@@
@ATNG8:05007:02324
GATGGTAGGTGCACATGAGTGTATCCAGAAGATCAGGAACTCTTGAAGAATTCAGATTTTTAACACGAGAGTAAACGTAAAAAGAAGGTTTTACAAGACTCACGTTAACAATATTGCAGCAGTACGCACACAATCGAAGCGCAGTAAGGATGGCTAGTGTAACTAGCAAGAATACCACGAAAGCAAGAAAAAGAAGTACGCTATTAACTATTAACGTACCTGTCTCTTCCGAAACGAATGAGTACTATGTAGAGCTCTATACTACCATCGCAATTGCCTAGTCT
+
49557<<=;655=555;<>><<<AA=??A?A@@ABA?A?ACBD?BB?@@>A@FFCCCCDD3C?CCBBBCCCCC@8AA;;;;;*;B?C>BDB:BCCACBBBCCCBB?B?CD@CCC?BBBBCACCCCBBBCCBB@BABB@CBBBBBCB@CAF::::BBBBCDC@CCBBAA=@?=?FE?BCBBA:??=9>?>@@2@B?BBBBBBBCC<><?CBB?B?B@CCCAEBA@@BB?B@BBC>CCC?AACBCFCBBBBBBBBBAAABC:::B??>??===A?B?@@=@BBA@@
@ATNG8:05018:02366
GATGGTAGTGTCATATGAGAGTGTGTACTCATTCGTTTCGGAAGAGACAGGTACGTTAATAGTTAATAGCGTACTTCTTTTCTTGTCTTTCTGTGGTATTCTTGCTAGTTACACTAGCCATCCTTACTGCGCTTCGATTGTGTGCGTACTGCTGCAATATTGTTAACGTGAGTCTTGTAAAACCTTCTTTTTACGTTTACTCTCGTGTTAAAAATCTGAATTCTTCTAGAGTTCCTGATCTTCTGGGATGTGTGCGCAGTGCCTACCATCGCAATTGCCTAGTCT
+
..--38---?;:<;;9;999;9<<<966995@7?:>909:24.4::99?=6995556949:00*/)/777;;==>45444&49249;<>5999AD=AAB=??<>?>AAB@BBGDCCCH@CID@C?BBCCBBBB?AAHG@BBCBB@A@CBBACCBBB@DDD?DD?C=ABCCCCBBC?A99995:=B;:::::*:BAAB=@@BBCCC:;;5;;;;*<@@@@?A@FEAAABCCCC@C@CCCCDC@CB@@9@9:9;BBBBCCABBC@CCC?BBBBBC@C@BB@BCCCCC
@ATNG8:05024:02333
GATGGTAGCGCACACATAGATACAGTACTCATTCGTTTCGGAAGAGACAGGTACGTTAATAGTTAATAGCGTACTTCTTTTTCTTGTCTTTCTGTGGTATTCTTGCTAGTTACACTAGCCATCCTTACTGCGCTTCGATTTGTGCGTACTGCTGCAATATTGTTAACGTGAGTCTTGTAAAACCTTCTTTTTACGTTTACTCTCGTGTTAAAAATCTGAATTCTTCTAGAGTTCCTGATCTTCTGGGATGTGTGCGCAGTGCCTACCATCGCAATTGCCTAGTCT
+
8:457<::;@@<<666>>>>>B@@AA?;;=<@<:99>6>>.5.55999994955558;.44:9.5.5;;;555;;544444$4>.44<@;8?98:??@@B@CB?BBBBAB@DICCECCC@BA@6;6;BBBBCCC@CCCCC>BB@@@BBDBBCC;;;@AAE@DD?B?BCCCBBBCF@CBBAA8@;@;:9999*9@@BG<@@ECCB@AAB;AAAA0@A@AIAIACC@CCCBBCC@D@BBCCBB@BDEE?C;;;BCCCDBBBBBHADCC@C@A@CC=@=AB?BCCHAB
@ATNG8:05031:02337
GATGGTAGCGCACACATAGATACAGTACTCATTCGTTTCGGAAGAGACAGGTACGTTAATAGTTAATAGCGTACTTCTTTTCTTGTCTTTCTGTGGTATTCTTGCTAGTTACACTAGCCATCCTTACTGCGCTTCGATTGTGTGCGTACTGCTGCAATATTGTTAACGTGAGTCTTGTAAAACCTTCTTTTTACGTTTACTCTCGTGTTAAAAATCTGAATTCTTCTAGAGTTCCTGATCTTCTGGCTCTCGTAGACAGATACTACCATCGCAATTGCCTAGTCT
+
59447<<@BBA@6556;;<<>BA@A@A@>>@A;;;;?9AA45.59<<=;;76=6;58@599;;29.5?::5655?64944&4:8::<@A9;:59A:??A=AB?874BBCACCCCCCCDACCE?B?ABBCCCCC@CCFEACBBBBBCDCCCCCCBBB@CBB?BE@C?BBCCBBBBC=@::::.;>?>;;;;;*;B@AC>CBCCDDBBBA5;<;<*<BBBC?B?BCACDDCCCD?B@BCCCCF@C??>?BBBBCCCCCBBCDDCBBBC@BBBBDD?B>CC@CCCCBB
@ATNG8:05045:02346
GATGGTAGTATATCGCGTCGCTATCCAGAAGATCAGGAACTCTAGAAGAATTCAGATTTTTAACACGAGAGTAAACGTAAAAAGAAGGTTTTACAAGACTCACGTTAACAATATTGCAGCAGTACGCACACAATCGAAGCGCAGTAAGGATGGCTAGTGTAACTAGCAAGAATACCACGAAAGCAAGAAAAAGAAGTACGCTATTAACTATTAACGTACCTGTCTCTTCCGAAACGAATGAGTACACATCGTCGTGTCGTGCTACCATCAATTGCCTAGTCT
+
ABAA?BBBDDCCCCCCAABCCCCCD@BBB?BCCCCB@C@CCCCBCB@BD?B?BCEBBBBB5B@CBBACBBBBBC>A9::DDD1A@?D@CDD7CCD?CBAACBBCB?C?BC?BBF>AABBCBBCDDDCCCCBC@CEBB?BBBBBBBB>C@CCC?CAABBBCD?BBBBBB?BB=999399888*:>=<@CBCC3BD@C???CCAAA;?<?@@?:=:=@CCC@CBBBCCC=?=?AA;ABB?BBBCCBBAAACCCCCCCCCBBAAABBB@BBBB?B?AA>ADCCBA
@ATNG8:04998:02413
GATGGTAGTGATACAGATCAGACACCAGAAGATCAGGAACTCTAGAAGAATTCAGATTTTTTAACACGAGAGTAAACGTAAAAAAGAAGGTTTTACAAGACTCACGTTAACAATATTGCAGCAGTACGCACACAATCGAAGCGCAGTAAGGATGGCTAGTGTAACTAGCAAGAAATACCACGAAAAGCAAGAAAAAAGAAGTACGCTATTAAACTATTAACGTACCTGTCTCTTCCGAAACGAATGAGTACGAGAGTCAGAGCAGAGCTACCATCGCAATTGCCTAGTCT
+
///;6<?<55595<<==<<<BDB;915595:A@===<@8>?>544<6::7<2333333333#31333===:;::9/87444444#493::@@@2>??9;@CDCBBBB@C@CC@CDE@<;<CFDE;;;CDC;<;C>AA;;7;@??@?::4925995;=<;==5505>=;;>:000(00/)000999*999/8<<999$33.3::9999<;)//(/3::*/-/:@<<,9999:00+0*///(/::6:ABBBB>@>BAABBBBBBBBBBBBAAA?B???;A=@?@@=@A@@@@
@ATNG8:05008:02380
GATGGTAGGAGACACGTCGCACACGTACTCATTCGTTTCGGAAGAGACAGGTACGTTAATAGTTAATAGCGTACTTCTTTTTCTTGCTTTCGTGGTATTCTTGCTAGTTACACTAGCCATCCTTACTGCGCTTCGATTGTGTGCGTACTGCTGCAATATTGTTAACGTGAGTCTTGTAAAACCTTCTTTTTACGTTTACTCTCGTGTTAAAAATCTGAATTCTTCTAGAGTTCCTGATCTTCTGGATGTGTGCGCAGTGCCTACCATCGACCTCTAGAAGTCT
+
CDCC?BBB?ABBDCCCD?@?DCC@A@CCBBA@=ABBB=CD@CACCCCCBC?CCBBB?C@BBBB?B@CBBBBBBBB>BBCCC1BB>BBAD=CAAB?BA@;?>297?BBB?AAAADBAB>CCA8<<>A;<<>>=<AB@@;??@>===@@AAAAA>>><@@@<>=:>=@@@A<>=@@<??@@@6@<@<@AAAB/A=666,8==::;@=>=:=>=>/>;;;A=@=@A=@@@@>>>;?;?AAA??9;;<5;///=88<@@????A<A??9=:;;>>;>??@@@<@;;;
@ATNG8:05002:02435
GATGGTAGTATATCGCGTCGCTATCCAGAAGATCAGGAACTCTAGAAGAATTCAGATTTTTAACACGAGAGTAAACGTAAAAAGAAGGTTTTACAAGACTCACGTTAACAATATTGCAGCAGTACGCACACAATCGAAGCGCAGTAAGGATGGCTAGTGTAACTAGCAAGAATACCACGAAAGCAAGAAAAAGAAGTACGCTATTAACTATTAACGTACCTGTCTCTTCCGAAACGAATGAGTACATATCGTCGTGTGTGCACCATCGCAATTGCCTAGTCT
+
@@;:9>>BBCA;@BCCCBBBBBBA@<?BB?BBB;;;=A=ACCAA@CABBAB?@@@AADBC5B@BBCCCCCCCCD=BBBBAAB2AA=A4;;;6;CCACCBBFCCCC@C?CC?CCC=AABBDDBCAAACCDDBB?CCCC@CCBB@@@B>B?BA@>ACCCBCCA?AAACCB?AA<@@A<@@999,9=<;>@@@A2@A>A99:CCA?@:>:=?BC7<8;@BAA>AAAACBB@B?BBC=CCC?CCCCBBBBBAABBBB@BB=>>BBB@<@;;:@@:><>@<?AA:::
@ATNG8:05015:02463
GATGGTAGCGCGACACATAGATACAGTACTCATTCGTTTCGGTAAGAGACAGGTACGGTTAATAGTTAATAGTACGTACTTCTTTTCTTGTCTTTCTGTGGTATTCTTGCTAGTTACACTAGCCATCCTTACTGCGCTTCGATTGTGTGCGTACTGCTGCAATATTGTTAACGTGAGTCTTGTAAAACCTTCTTTTTACGTTTACTCTCGTGTTAAAAATCTGAATTCGTCTAGAGTTCCTGATCTTCTGGCTCTCGTAGACAGATACTACCATCGCAATTGCCTAGTCT
+
:>??2647:@0/////9;ABB@@?;B=556<<<8;:;=2;?.45.5559955.5955.58;275--(,(,,,---7///<34444&4;5445::2:544:499;6;<8747>>@@CCCCGIIJADCC@C@CDCC@@ADADDDD???BBBBBBCCCDCABACACCC@CC?B?BA@@BBBAA<@@AA?6?5;4;;;;;*;@>@@;@ACBBCB@@@9?A?A,A@A@B<@=AAABCCCCBB@B@CCCCBB=A;;6;ABABCCCBBBBCCCCCCDDABBBBCD?B?BC@CCEBAA
@ATNG8:05039:02420
GATGGTAGTGTGTCTCTGAGAGTAGTACTCATTCGTTTCGGAAGAGACAGGTACGTTAATAGTTAATAGCGTACTTCTTTTTCTTGCTTTCGTGGTATTCTTGCTAGTTACACTAGCCATCCTTACTGCGCTTCGATTGTGTGCGTACTGCTGCAATATTGTTAACGTGAGTCTTGTAAAACCTTCTTTTTACGTTTACTCTCGTGTTAAAAATCTGAATTCTTCTAGAGTTCCTGATCTTCTGGGTGTATCAGCGAGTATCTACCATCGCAATTGCCTAGTCT
+
4:55599;<>945:99999556555=555@@A<AABB>CCAD@CCBBBDD@CDBBB@E@CCCC@B@CCCDBBBCC@CCCCC5CC@BBBD>DDBB=@@A;AB6;;BCAB@BCGHBBBF@CBC?B?CDDHBABC?BBCC<@@BAAABBECCCEBBBB?CCC@EE?B?BCCCBCCCD=?::::.;>B<;;;;;*;A@BB;;;CCBBBAAA?CCCC2BBBIGAHACC@BBCDECC?B@BCBCCB?BBEE=BCCCDAABCCCA@ACAABFAC@A@@C?B@BB@BBC@??
@ATNG8:05007:02516
GATGGTAGCGCGACACATAGATACAGTACTCATTCGTTTCGGTAAGAGACAGGTACGGTTAATAGTTAAATAGTCGTACTTCTTTTTCTTGTCTTTCTGTGGTATTCTTGCTAGTTACACTAGCCATCCTTACTGCGCTTCGATTGTGTGCGTACTGCTGCAATATTGTTAACGTGAGTCTTGTAAAACCTTCTTTTTACGTTTACTCTCGTGTTAAAAATCTGAATTCTTCTAGAGTTCCTGATCTTCTGGGATGTGTGCGCAGTGCCTACCATCGCAATTGCCTAGTCT
+
4444.44/9:0//777566><<<<666==;9:;34/,2(,,(,,(,,,255505555.56;8;:94.55)55544;<554.44444$44.47778(/----(-/616833338:=8<=AABBCC@CAA=A:9:CCBBCC@BBCE?CACCBBBA@AA@ABBAB=A@@<@A>A<B@@@CCCCC=@;;;<.;=A<@ABAB0A@@AB=B;;;BAAB;;7;BBB0AAABB?B>BC?;;<@A;;9;?BBBCDD@ECCC=B;;;;BBAAACA;;;5<;A=@@@A@A;@<@A=AB@@AB
@ATNG8:05012:02482
GAATTGGTAGAGTATCATGTGTATCTCCAGAAGATCAGGAACTCTAGAAGAATTCAGATTTTTAACACGAGAGTAAACGTAAAAAGAAGGTTTTACAAGACTCACGTTAACAATATTGCAGCAGTACGCACACAATCGAAGCGCAGTAAGGATGGCTAGTGTAACTAGCAAGAATACCACGAAAGCAAGAAAAAGAAGTACGCTATTAACTATTAACGTACCTGTCTCTTCCGAAACGAATGAGTACTACTCTCAGAGACACACTACCATCGCAATTGCCTAGTCT
+
//)/)/37///;545;;;;;<97///72/44.444:<<7<:><>>>6646>:>;==<==>>>+=8<<==><<<>@@8?>AAAAA+>A?B?BCC=CBB?BCBB@CC:99<@GE@BBB@BBBABBBCCCDCCCCCDBCBBB@CCCDCB@@>AACBC@BCCCBBBC@AAAABB?AB@AAA<>>???8@@>;<<<??.?A>A?@@BAAA@4839===5:7;BGHEGEFBB@;:4;5;AA9A;<:;CEECCCADBCBBABBBBBBBBAAAAA>A@??AB>A>BC@BBBDA@
@ATNG8:05024:02516
GATGGTAGACATATCGTACTCTCTGTACTCATTCGTTTCGGAAGTAGAACAGGTACGTTAATAGTTAATAGCGTACTTCTTTTTCTTGCTTTCTGTGGTATTCTTGCTAGTTTACACTAGCCATCCTTACTGCCGCTTCGATTGTGTGCGTACTGCTGCAATATTGTTAACGTGAGTCTTGTGAAACCTTCTTTTTACGTTTAACTCTCGTGTTAAAAATCTGAATTCTTCTAGAGTTCCTGATCTTCTGGTGTCTGATCTGTATCACTACCATCGCAATTGCCTAGTCT
+
444439;;<ABBBCD@?CCCCCBBCCCCCB<B7???F8??+0+0////)/9:655/776;+//995:5:?;::88888==>==+4328866-55533.3..(-4044--..5.462...553855554:89//(.//3788=:>>>?::8:99<==8666(---022-54>>;;;;D993777:8/818/56656(5:::;.5.5==;;?>:;56999*9///;160:@:>>AA???<A<A>>>??;?>:6:=667::=@@>>>>>>BBBB<AA>??A<A<>>:>>>B;;
@ATNG8:05045:02509
GATGGTAGAGTATCATGTGTATCTCCAGAAGATCAGGAACTCTAGAAGAATTCAGATTTTTAACACGAGAGTAAACGTAAAAAGAAGGTTTTACAAGACTCACGTTAACAATATTGCAGCAGTACGCACACAATCGAAGCGCAGTAAGGATGGCTAGTGTAACTAGCAAGAATACCACGAAAGCAAGAAAAAAGAAGTACGCTATTAACTATTAACGTACCTGTCTCTTCCGAAACGAATGAGACGTGTGACGTACGTGAGCTACCATCGCAATTGCCTAGTCT
+
;;447:556><=;<<===?;;655945455:<<>>C@C?AABBBBB@BC@C@BCCBBABA0A?:;;ABACBBBC<C;<:???,AC@DADEF;CBB@BB@A@@@00-0:@?:@AA=??@@BBBBCEAABCBAA?@CCD;;;CCCECC@C?B::8:ABBDBCC?@@@A@A?AA>ABD?AA???8<?@;000000%0=;00//?AABB?B?@>>@<?<?BCCB@CGCAA@B?B?CBB=B@@=@@BAACAAAAAAC?@@BBBCBBBBBC?BA>?>@9<9994:?A???
@ATNG8:05058:01947
GATGGTAGAGAGAGCTCTCTCATCGTACTCATTCGTTTCGGAAGAGACAGGTTACGTTAATAGTTAATAGCGTACTTCTTTTTCTTGCTTTCGTGGTATTTCTTTGCTTAGTTACACTAGCCATCCTTACTGCGCTTCGATTGTGTGCGTACTGCTGCAATATTGTTAACGTGAGTCTTGTAAAACCTTCTTTTTACGTTTACTCTCGTGTTAAAAATCTGAATTCTTCTAGAGTTCCTGATCTTCTGGTGTCGTCTATCATGACTACCATCGCAATTGCCTACGTCT
+
::446544??9;5<=566==<<<<<;;;;;AG>BBCC=BB@B?BC?=;;@*0)////393;;;?7:7;9:8??>:@6:?;;;+?>6?899/7??A798>:3/00(///(/8838888:9854./.26266<662555;8<>98:8====?@@AA@8///*///5;;160::;=<<<>>4:;<;;-<:@:==CBD/?>AAA6;;A888>=<<47767)6///=9=9AA=BCC@>>?=D=???A>>:=@A<=>=>???=>=;;<A;96664///9=@56033-3333333
@ATNG8:05066:01977
GATGGTAGTGTCATATGAGAGTGTGTACTCATTCGTTTCGGAAGAGACAGGTACGTTAATAGTTAATAGCGTACTTCTTTTTCTTGTCTTTCTGTGGTATTCTTGCTAGTTACACTAGCCATCCTTACTGCGCTTCGATTGTGTGCGTACTGCTGCAATATTGTTAACGTGAGTCTTGTAAAACCTTCTTTTTACGTTTACTCTCGTGTTAAAAATCTGAATTCTTCTAGAGTTCCCTGATCTTCTGGATAGCGACGCGATATACTACCATCGCAATTGCCTAGTCT
+
44447:::>>9955555555>>??<<<<<<<;7<<<<1::39.45:<<=>9>>;;;8<8:977)/)//;;555;;749444$9=:>>:A@5954;<044:488243388:7<;;<;;;D@CCB@C@CCBBBCBB>AAAB@BCBCCBBCCCBCCH;;;;A;;6;B?B@DBAACAA??<>;;;;*;9?9@AAAA,??;;;0:;?@A@C@;;4;9:9(9??@@=?<@C@CFD;;;@?BA=BAABBCABBB?A@A@@@A;;;@BBAAABA@@>BBBCCE?B?@@?CBCBAB
@ATNG8:05094:01979
GATGGTAGCGCACACATAGATACAGTACTCATTCGTTTCGGAAGAGACAGGCTCGTTAATAGTTAATAGCGTACTTCTTTTTCTTGTCTTTCTGTGGTATTCTTGCTAGTTCACTAGCCATCCTTACTGCGCTTCGATTGTGTGCGTACTGCTGCAATATTGTTAACGTGAGTCTTGTAAAACCTTCTTTTTACGTTTACTCTCGTGTTAAAAATCTGAATTCTTCTAGATTCCTGATCTTCTGGATAGCGACGCGATATACTACCATCGCAATTGCCTAGTCT
+
9@?;9A<@A@@<=<<AABDBBECBCCCBBABC@BBCD<A@0505;;>>>>:<<;;94975555.5.5<<<>B<@C=;;;;;':?=>?@A@6:99=>:>;<8==9<A@AAB@CCCCCCCACCDBGBCABBABAB?BCCC?AABABBCBCFGDCBBBB@DCC@CC@C@DCBCAAACE@BAAAA8@;?;;;;;;*;BBCC>CCCBBACBBD=AAAA0ACDCC@BACCABCCCCC@CACCCCCC@CCCACCBCBCC9;:BBBBCCDDCC@C@@ACC@C@BC@CCCB::
@ATNG8:05095:02001
GATGGTAGGACGAGCGTCTGAGAGGTACTCATTCGTTTCGGAAGAGACAGGTACGTTAATAGTTAATAGCGTACTTCTTTTTCTTGCTTTCGTGGTATTCTTGCTAGTTACACTAGCCATCCTTACTGCGCTTCGATTGTGTGCGTACTGCTGCAATATTGTTAACGTGAGTCTTGTAAAACCTTCTTTTTACGTTTACTCTCGTGTTAAAATCTGAATTCTTCTAGAGTTCCTGATCTTCTGGTGTCGTCTATCATGTACTAATCGCAATTGCCTAGTCT
+
0044.499399444:444:;====9<<??@AA=B@@@9@A>A?AA@CCEIACABBC@B?BC@@=A=BCBBB<;9C299999$5>5:;=<1555;6;==8>@499@@?@>CCCCDDBB@BBB>A=BBBAAACB=@@;;5;;;;;@BBABBBBBAAA<@@B>AA>B>@@BB@@@BB999ADD4@2929::::(:@@AB<@@A;;:;:9>2959&5::55155<B?9:9>==>2949>@>>>;=992:@@CABAAA@;;;;;:;;;=A;99@8>499;@@>?>@
@ATNG8:05071:02098
GATGGTAGAGTATCATGTGTATCTCCAGAAGATCAGGAACTCTAGAAGAATTTCAGATTTTTAACACGAGAGTAAACGTAAAAAGAAGGTTTTACAAGACTCACGTTAACAATATTGCAGCAGTACGCACACAATCGAAGCGCAGTAAGGATGGCTAGTGTAACTAGCAAGAATACCACGAAAGCAAGAAAAAGAAGTACGCTATTAACTATTAACGTACCTGTCTCTTCCAAACGAATGAGTACTATAGACTATCTGAGACTACCATCGCAATTGCCTAGTCT
+
/8<9;@<BBC@;?<@999B;99CCC=;;;<??@>=@:@6:9=BA9:59A4;;,9?>;:494$595:6ACBB@@??69;;ACCC2BC@C?BJL<CBB@BDBAACA::8:?CC?BBB>ABBBBBCBBBBCCCCBBACCCC@B@@@A??@<A?BBCACCCBBBBC@CCB>>??CC?BA@;@@@@?8@@@>@@AAA2@A?AAAABCBBC?A<AAAA:?<?@CAB?BBBCCCF@B@BD?CBC?AAAAAA?98:9@@998ACBABCBCBBC>@?A@?@>A?CD?;;;B@@
@ATNG8:05071:02106
GATGGTAGAGTATCATGTGTATCTCCTACGAAGATCAGGACTCTAGAAGAATTCAGATTTTTAACACGAGAGTAAACGTAAAAAGAAGGTTTTACAAGACTCACGTTAACAATATTGCAGCAGTACGCACACAATCGAAGCGCAGTAAGGATGGCTAGTGTAACTAGCAAGAATACCACGAAAGCAGAAAAAGAAGTACGCTATTAACTATTAACGTACCTGTCTCTTCCGAAAACGAATGAGTACGTGTGACGTACGTGAGCTACCATCGCAATTGCCTTAGTCTT
+
::49.444::445/////;75559;.44444.444444.49//////)/<8=155:9/000$0)////:<<<=@@8>>?@>>>+>@:?:?@@2BCC@CAA@B?;;;6:7994:;;7;;33954556;;;?>>@9>A;;4;;:9<A@@3<8<00*0@@>?;=B?BABDBC?BA=?=?8;8978)333/////$/63////:<<8937379::3825299=9=0--5--(/)////&/::6<=>;;:<<<<;><<<5558453::8883//-55637(--(/)/88772
@ATNG8:05090:02109
GATGGTAGTATCTGCACACTCTGTCCAGAAGATCAGGAACTCTAGAAGAATTCAGATTTTTAACATCGAGAGTAAACGATAAAAAGAAGGTTTTACAAAGACTCACGTTAACAATATTGCAGCAGTACGCACACAATCGAAGCGCAGTAAGGATGGCTAGTGTAACTAGCAAGAATACCACGAAAGCAAGAAAAAGAAGTACGCTATTAACTATTAACGTACCTGTCTCTTCCGAAACGAATGAGTACTATAGACTATCTGAGACTACATCGCAATTGCCTAGTCT
+
:9557======<;;555;;==@?;;7;<@655595:.9.499455;8:949748585?>=+A<@BB==?=:?===5/////666'//(3,333&3333(3888695..)..3543556::::CCEECBBCCBBBC?BC@A>BCBBBBAA=@?C:9;:CBBBBCC?ABBABC?CC@BBB<??BBA=AAA>ACDDD2CC?B;;;AA???<A;??@@:=:=BBBB?BBBBAFE?A?ABB>BBB@???BBCCCCCAAB>>>BCCCACCACCCCB>>>C>A>BB@BEEBBB
@ATNG8:05052:02120
GATGGTAGCGCATATCAGCGCAGCCCAGCAAGATCAGGAACTCTAGAAGAATTCAGATTTTTAACACGAGAGTAAACGTAAAAAGAAGGTTTTACAAGACTCACGTTAACAATATTGCAGCAGTACGCACACAATCGAAGCGCAGTAGGGATGGCTAGTGTAACTAGCAAGAATACCACGAAAGCAAGAAAAAGAAGTACGCTATTAACTATTAACGTACCTGTCTCTTCCGATACGAATGAGTACGATGAGAGAGCTCTCTCTACCATCGCAATTGCCTAGTCT
+
44458=<=BA@<666<<===;;;==2:///2///:;;)626>>=<=<8:848233444444$5.5:<<>@@@CBB>BBAABBB2CD@CACCC;CCF@AAACDDC@@>@@BB@BBD?BBCBCBABDDCAAACCCAEDCC=AADCA@A??=5?996:CCCCCCC@CCCBBB?BB?BBB>@@?>=6@=>8=@?@@2AC?BAAACBBBB>A>ABBA7;8;ACBB@CCDBAAB7;7;AAABBA?BBBBBBBBBBBDBBBCCC@@@BCBBB@?BBBAA@?C?BA>BBBAAA
@ATNG8:05070:02129
GATGGTAGCGCACACATAGATACAGTACTCATTCGTTTCGGAAGAGACAGGTTCGTTAATAGTTAATAGCGTACTTCTTTTTCTTGCTTTCGTGGTATTCTTGCTAGTTACACTAGCCATCCTTACTGCGCTTCGATTGTGTGCGTACTGCTGCAATATTGTTAACGTGAGTCTTGTAAAACCTTCTTTTTACGTTTACTCTCGTGTTAAAAATCTGAATTCTTCTAGAGTTCCTGATCTTCTGGATAGCGACGCGATATACTACCATCGCAATTGCCTAGTCT
+
@@@A=?;BBCCB@@@BBBIJLBBBBCBBBC@A>@CCD=BB<?5?;<<@BB6;1:@>9?<>::>5::BCBCBDB@@;;;;;;*;B@BCCC>CCBCABCFGJJ?ABADBB@CCDCCBCC@DCC>A?BCBBCAAB@GGBB?BAAACCCCBCCBCBBBB@CCC?BB@C@CCDBBBCCC=A;;;;.;>C;;;;;;*;AABE=BACCEDDCCC?BBBB2B@@CD?B?BGAEDCCBBB?C@CCCCCC?A@B@DECCDCC9:9A@@CCCCBBB@CABACD@C@CC@ECC:::
@ATNG8:05073:02213
GAATGGTAGGTGCAGCATGAGTGTATCCAGAAGATCAGGAACTCTAGAAGAATTCAGATTTTAACACGAGAGTAAACGTAAAAGAAGGTTTACAAGACTCACGTTAACAATATTGCAGCAGTACGCACACAATCGAAGCGCAGTAAGGATGGCTAGTGTAACTAGCAAGAATACCACGAAAGCAAGAAAAGAAGTACGCTATTAACTATTAACGTACCTGTCTCTTCCGAAACGAATGAGTACGAGAGTCAGAGCAGAGCTACCATCGCAATTGCCTAGTCT
+
--(--05783579///;::<>=<5555.544.4:9:894<489@AACC=A@6:29?@;<9:&46;;<=A?>9559)5<<>>>0;949.55)554.4;::;<<;>:;800+/;>6;?B@BBCCBBBCCFCCB@:9;C?;;<@@>>>4;4;A@?BBBCECBA@AAA=:0+00+000)/8:;;)///(/888.88*33<<@@BBB@D<@@??;?388BDCAJBBBDBB?B?BBE?B@@>@@@?@@@@>>;<898A@AAA<>00//>5;<;;;=29.595:<CA@@
@ATNG8:05058:02250
GATGGTAGAGTATCATGTGTATCTCCAGAAGATCAGGAACTCTAGAAGAATTCAGATTTTTAACACGAGAGTAAACGTAAAAAGAAGGTTTTACAAGACTCACGTTAACAATATTGCAGCAGTACGCACACAATCGAAGCGCAGTAAGGATGGCTAGTGTAACTAGCAAGAATACCACGAAAGCAAGAAAAAAGAAGTACGCTATTAACTATTAACGTACCTGTCTCTTCCGAAACGAATGAGTACGTGTGACGTACGTGAGCTACCATCGCAATTGCCTAGTCT
+
<;44399:AB;55:://///59:=>254:8>?;>>B?A?AABABCC@DE@C@BBBCDDCC1B?BBCCCCECCCC=:;<:BBB5CC?C=AA@7@BB?BBCBDCB@?=@@DD?AAC@BB???@BBCECCCCCCC?@B??<@A@AAB@@=AAC@@?@CBBBCBB@BCB@A@@BB?BBA597=;;3=99399999:%:@<AAAABBABD>B>ABBA<><>CCCC@BBAA@DC>A?CBA<B@@=@@@ACCCCBBBBBBBBCCCCCCBBA??9?:::AC>A?BB>ABB?>>
@ATNG8:05080:02247
GATGGTAGAGAGAGCTCTCTCATCGTGCTCATTCGTTTCGGAAGAGACAGGTTACGTTAATAGTTAATAGCGTACTTCTTTTTCTTAGCTTTCTGTGGTATTTCTTGCTTAGTTACACTAGCCATCCTTACTGCGCTTCGATTGTGTGCGTACTGCTGCAATTATTGTTAACGTGAGTCTTGTAAAACCTTCTTTTTACGTTTAACTCTCGTGTTAAAATCTTGAATTCTTACTAGAGTTCCTGATCTTCTGGTGTCGTCTATCATGTACTACCATCGCAACTTGCCTAGTCT
+
A@@@8@5;:A;;5A:9966559=;;?=====>:CBCD>DD@C?CB>@?>>.4.444/4:177//)/38//39433;4/////$/9(/////(//38817777(73,222+255.569785334...4926697722216<>>:>@>?::8<<;:55///.(/(..4894?:>?;75355>-.-666*6(,(--666(32369+/+5;7779<=<99<<-6//*/7274:;,//98658?=B<@>77782///3;7776969>?===???>>>@;>;=<<@-//1777;=9662
@ATNG8:05087:02253
GATGGTAGAGTATCATGTGTATCTCCAGAAGATCAGGAACTCTAGAAGAATTCAGATTTTTAACACGAGAGTAAACGTAAAAAGAAGGTTTTACAAGACTCACGTTAACAATATTGCTGCAGTACGCACACAATCGAAGCGCAGTAAGGATGGCTAGTGTAACTAGCAAGAATACCACGAAAGCAAGAAAAAGAAGTACGCTATTAACTATTAACGTACCTGTCTCTTCCGAAACGATGAGTACTATAGACTATCTGAGACTACCATCGCAATTGCCTAGTCT
+
-6663@8CCCD@:99669?CB>>>@<:99.498<;;<A?AABCBAB>AB=@>@>966@@@+A:BA=BBBFCCBB=BBBABBB2BCAC>BBA4>;;2:;:9@BC@@>A@CC@D@A=??????BBCCDEB9:9B@DCBB=BCCDCBAA>A?BBB@BB796??=;AAAA@@<??;>=>685<AA9@=9577777)//(/556BB@@?;@<@A::5::>>;;;<A@AAAAA<@;@@E;8::?BBBBAAABAA:;;???@BABB===AB<@>AAA>5;5?@5<?9333
@ATNG8:05089:02223
GATGGTAGTGATACAGATCAGACACCAGAAGATCAGGAACTCTAGAAGAATTCAGATTTTTAACATCGAGAGTAAACGATTAAAAGAAGGTTTTACAAGACTCACGTTTAACAATATTGCAGCAGTACGCACACAATCGAAGCGCAGTAAGGATGGCTAGTGTAACTAGCAAGAATACCACGAAAGCAAGAAAAAGAAGTACGCTATTAACTATTAACGTACCTGTCTCTTCCGAAACGAATGAGTACGAGAGTCAGAGCAGAGCTACCATCGCAATTGCCTAGTCT
+
?@:?8<<BBBBCCCBCCCCCCCC>B>;@=;?A<?@;8=9<@<585=8=<8;<88333889'84973378373333(3333,333&3/(/06::&..5(....277222'2.55166628888=@BBA@CBC;;;;5;BAA>A@@?A@BBAG>A;;69BB@AB=B798?@==88947836:888=3977133337'7>8;>=?AA:;;:?;>;;;>G=>>BCB=A;::ACC@D?ABB>BBC@A@ABBBBBBBBA@@@???ABBBBBBCC?BA??@C?B@CCAEDCBBB
@ATNG8:05090:02287
GATGGTAGCTATACGTATATCTATGTACTCATTCGTTTCGGAATGAGACAGGTACGTTAATAGTTAATAGCGTACTTCTTTTTCTTGCTTTTCGTGGTATTCTTGCTAGTTACACTAGCCATCCTTACTGCGCTTCGATTGTGTGCGTACTGCTGCAATATTGTTAACGTGAGTCTTGTAAAACCTTTCTTTTTACGTTTAACTCTTCGTGTTTAAAAATCTGAATTCTTACTAGAGTTCCTGATCTTCTGGTAGAGGCGTGCATATCGCAATTGCCTAGTCT
+
;;557=<<BB>66666=@>>?GC966;;;A@@=B>AB>@@;@+////::<=:>?;?A<A2:9:85:5::;CBCBBD@BBB@A1A?993333+39=A=ABB?@A=???>>?:?AAABAAB@C?><><=:9///664<==?<;;:AAA>>>@>?>@///7///5//)/5;:;>>A@@@<??BAA-:088)8<<<<*<@888*8088:>:@@@>>>99@@>,8///8385=>599==?>==8<49779//)/770775..(.9:/6678:78??:=:>@4;886//
@ATNG8:05057:02334
GATGGTAGGTGCACATGAGTGTATCCAGAAGATCAGGAACTCTAGAAGAATTCAGATTTTTAACACGAGAGTAAACGTAAAAAGAAGGTTTTACAAGACTCACGTTAACAATATTGCAGCAGTACGCACACAATCGAAGCGCAGTAAGGATGGCTAGTGTAACTAGCAAGAATACCACGAAAGCAAGAAAAAGAAGTACGCTATTAACTATTAACGTACCTGTCTCTTCCGAAACGAATGAGTACGATGAGAGAGCTCTCTCTAATCGCAATTGCCTAGTCT
+
9:5<9<<D@AA@B@@ABCBCEBBA@=@A@@@@@CBB?C?BBCBBBC@CC?B>ACCCDDDD3A?BCCCCBBCCDD>CCCCFFF2CD?C?CCC;CDC?BAAADDBBB=B?AA>BAC<@@ABABCCDDBBBCCCC?BBCG?@?BABBCC?C?C@@=@BCBBBCD@CBBBBB?AA=ABB;>>998*9@@;?@@@@2@A?BBBBCCCFB=?=?D>?5;7;@CCC@CCBBBBC>A?BBB<B@@<@BBABBCBBBAABBBBCBBBAAAA@@<@BAAB@B?BA<A<<888
@ATNG8:05070:02389
GATGGTAGTGTGTCTCTGAGAGTAGTACTCATTCGTTTCGGAAGAGACAGGTACGTTAATAGTTAATAGCGTACTTCTTTTTCTTGCTTTCGTGGTATTCTTGCTAGTTACACTAGCCATCCTTACTGCGCTTCGATTGTGTGCGTACTGCTGCAATATTGTTAACGTGAGTCTTGTAAAACCTTCTTTTACGTTTACTCTCGTGTTAAAAATCTGAATTCTTCTAGAGTTCCTGATCTTCTGGATAGCGACGCGATATACTACCATCGCAATTGCCTAGTCT
+
>@::7<;;;=55599::55555555<555:44.9=@?8AC?B@BCCBBBC@BBBBC@B@CCCC@D@CCCDBBCEE<999::*;B>BCCC>CCBC:;;B?BGACCBBBCACECCCCCC@CBB?C@CCCCCCBB@CBCC@CBCCCBBBCCCCCDBBA?BCB@DD@D?BBBCCCCBC?A@@@@7>=@=::::-;BAAB:;;DCDCCBBA5;;;;*;AABC@CACDACCCBBBC@C@BBBBCC@BBB@CCCCCCDAAA:;;BCCCBCC@BAAACE@E=@@@DCCAAA
@ATNG8:05075:02433
GATGGTAGTATAGGAGCTCTACATAGTACTCATTCGTTTCGGAAGAGACATGTACGTTATAGTTAATAGCGTACTTCTTTTTCTTGCTTTCGTGGTATTCTTGCTAGTTACACTAGCCATCCTTACTGCGCTTCGATTGTGTGCGTACTGCTGCAATATTGTTAACGTGAGTCTTGTAAAACCTTCTTTTTACGTTTACTCTCGTGTTAAAAATCTGAATTCTTCTAGAGTTCCTGATCTTCTGGATATGAGTGACTGTGCTACCATCGCAATTGCCTAGTCT
+
----0777<9=9;.55555555599556<<===<;;;?6668<8;<;;;;:9833382833371:8::;;<@<;;644444$4;5:9:909444.49939;5;9<<64.59555555.6<>:@<@>>>>CCC@CCCCABBBBBC;<:9;:=@@>=9=59.5:5:9555:544;@4596>>.>6666>@@@+66>>>469999555A<=@<::(;9959.9.5>9BE@@@9949094;A==459929999@DBBBCCBBC;?>>>:==999@29.49.449444
@ATNG8:05076:02445
GATGGTAGCAGACGTGACAGAGCGCCAGAAGATCAGGAACTCTAGAAGAATTCAGATTTTTAACACGAGAGTGAACGTAAAAAGAAGGTTTTACAAGACTCACGTTAACAATATTGCAGCAGTACGCACACAATCGAAGCGCAGTAAGGATGGCTAGTGTAACTAGCAAGAATACCACGAAAGCAAGAAAAAGAAGTACGGCTATTAACTATTAACGTACCTGTCTCTTCCGAAACGAATTGAGTACGAGAGTCAGAGCAGAGATCGCAATTGCCTAGTCT
+
:844.49444994555599666>>=9=>CABBBBBB?B?B:;;;8A;<<9=388??>AAA1?;>A>>??@@A9<5;>77777'4=7;5:?:/?<<:>=CBCCCBA?B@BB?B;;7;;:?@BABCB;;0BB00+00005@@ACCBBC?@:B00+0<<;>:==9<??;;;::817=>49:AAA59978=?===,38,79;00)/66=9B?B@>>27,25>AB?CCC@@@D?A=A@B5000,0*000=3989:::==>::<=A;@A@@???@8?<<>7;??>75
@ATNG8:05086:02462
GATGTAGTGTGTCTCTGAGAGTTGTACTCATTCGTTTCGGAAGAGACAGGTACGTTAATAGTTAATAGCGTACTTCTTTTTCTTGCTTTCGTGGTATTCTTGCTAGTTACACTAGCCATCCTTACTGCGCTTCGATTGTGTGCGTACTGCTGCAATATTGTTAACGTGAGTCTTGTAAAACCTTCTTTTACGTTTACTCTCGTGTTAAAAATCTGAATTCTTCTAGAGTTCCTGATCTTCTGGGATGTGTGCGCAGTGCCTACATCGCAATTGCCTAGTCT
+
:0:5>>@9;;4/-8----8679155:555<:5:99=7?@?D@@??B=CC999C>=7<8<<<=9>=ABAA@BB??;=>@@A0AB?BBCB<B::9;@9929:4:;9@>@=@AA?@@@@>AAB?B@CCCCBBBMBCDCDACDCBBA@;;:;9994==39:;7;=9>8<599?;BBC>@;;;;.;>C;;;;;.:@@BC8::@@@@@B@@@CBAB1?999C@C@CC@BC;;;@@=?=@@@ABC@@<>D9@000>>>C@@@BBCCACC;;;BBBD>A>BB>CCAAAB
@ATNG8:05092:02435
GATGGTAGCGCATATCAGCGCAGCCCAGAAGATCAGGAACTCTAGAAGAATTCAGATTTTTAACACGAGAGTAAACGTAAAAAGAAGGTTTTACAAGACTCACGTTAACAATATTGCAGCAGTACGCACACAATCGAAGCGCAGTAAGGATGGCTAGTGTAACTAGCAAGAATACCACGAAAGCAAGAAAAAGAAGTACGCTATTAACTATTAACGTACCTGTCTCTTCCAAACGAATGAGTACGATGAGATCTCGTGTGCTACCATCGTTCGGTCAGAGTCT
+
A@@A>@59:BB@;;;BBBBBCCCDF?CCC?DFCCBB?B>BBBCBBB?BB?B@C@A:;:;:*;>BBCBBCCCDDF>CA:;;;;*;B>C5;;;6;BD@CCCBDCCCB?C?BD@DDD?CBBBBBCCCCCCCBBBC@CCCC@BBBBCCCB?CACCB?BDDCCADC@DCB@@@?CC?CBC?BA@??8@?<9>AAAB3BB@D>>>AAACC?B?BCBB?B?B>BCC?BBA@@AB<@<@A<ACC?;<<BCBBACCCC>>>BBBBBBB>>?BB@B@@@B@BA?BBBABFB99
@ATNG8:05095:02455
GATGGTAGGAGACACGTCGCACACGTACTCATTCGTTTCGGAATGAGACAGGTACGTTAATAGTTAATAGCGTACTTCTTTTTCTTGCTTTCGTGGTATTCTTGCTAGTTACACTAGCCATCCTTACTGCGCTTCGATTGTGTGCGTACTGCTGCAATATTGTTAACGTGAGTCTTGTAAAACCTTCTTTTTACGTTTACTCTCGTGTTTAAAAATCTTGAATTCTTCTAGAGTTCCTGATCTTCTGGGCTGCGCTGATATGCGCTACCATCGCAATTGCCTAGTCT
+
;:557=<<=BB?@;;555<;::;;<<<><@@A=?000,0<:>)////;:<<9<?=@C?B=@?AA8A?AA<==<;:B<99:::$3917787)3933-33717869;;8=@177;773A@46;=4946::55255/56567;>;>>>;==<::9:667(/./28:/5057;??>>@B:;<>==-<0818688:,:;7==,--7---67/55(6===+<:;4;=/708927>@A@==:=088:<;;669:>1<///89999::666666593879AAD8=5;;4;>@?@@
@ATNG8:05051:02527
GATGGTACGGACGAGCGTCTGAGAGGTACTCATTCGTTTCGGAAGAGACAGGTACGTTAATAGTTAATAGCGTACTTCTTTTTCTTGCTTTCGTGGTATTCTTGCTAGTTACACTAGCCATCCTTACTGCGCTTCGATTGTGTGCGTACTGCTGCAATATTGTTAACGTGAGTCTTGTAAAACCTTCTTTTTACGTTTACTCTCGTGTTAAAAATCTGAATTTTTCTAGAGTTCCTGATCTTCTGGTGTCGTCTATCATGTACTACCATCGCAATTGCCTAGTCT
+
//::)////399//55::==<=:::39999:55.5444(5<7=:=>?@AAA@CCBBCACACGCC@GAHGCFCCCCD@@@@>@,;;5;?>@6@@B@><;??<@<AA@BBJACCCCBCA@<@;;5;;BBBBBBBB9;;CC>CCBBC@@@CBBBCCBBA@DBB?BC@C;<;BCCBDDC@AAEFK<F?B?<;;;<*;@ACD<B;;<BBB;:;4;:;:*;;;:@;?A@@0@BABA@@=A>A@@BEEABAC?BAABBCAAABCDBBBBBC;;8;B;;;;5;;AB=BCCCBD
@ATNG8:05081:02558
GATGGTAGAGTAGTCATGTGTATCTCCAGAAGATCAGGAACTCTAGAAGGATTCAGATTTTTAACACGAGAGTAAACGTAAAAAGAAGGTTTTACAAGACTCACGTTAACAATATTGCAGCAGTACGCACACAATCGAAGCGCAGTAAGGATGGCTAGTGTAACTAGCAAGAATACCACGAGAGCAAGAAAAAGAAGTACGCTATTAACTATTAACGTACCTGTCTCTTCCGAAACGAATGAGTACATAGATATACGTATAGCTACCATCGCAATTGCCTAGTCT
+
54446<<<@@<0//77/55>955559.544.4::;<=:>:BCCBBCC@C@DDABAA;;;;;*;>CCBBBBE;;::,9955555$59494;;;0;B??BCBB@A??@<??BB@CCC?CC?@@BBACCBBBCCBB@BCCC@CCBBCFBB>B?B::6:AABABBA?ACDBBA?BB?BBB?BEDBBC:9:;:9999(9:39?@BBCCCC@C@CCBB@B@BCCCB?BBCBBBB@B@DDD>BBB?BCBBBBBBBBBA@ACCBB@@?CCCCA@>858:;;5;;BB?BCCCCB
@ATNG8:05112:01982
GATGGTAGAGTACAGTGTAGTAGACCAGAAGATCAGGAACTCTAGAAGAATTCAGATTTTTAACATCGAGAGTAAACGATAAAAAAGAAAGGGTTTTTACAAAGACTCACGTTTAACAATATTGCAGCAGTACGCACACATTCGAAGCGCAGTAAGGATGGCTAGTGTAACTAGCAAGAATACCACGAAAGCAAGAAAAAGAAGTACGCTATTAACTATTAACGTACCTGTCTCTTCCGAAACAAATGAGTACATAGATATACGTATAGCTACCATCGCAATTGCCTAGTCT
+
@???7=<ABB@:;666<<<<>B@B@8<@<8<C=99505.4=B596>9=;466--------$-05///93333333(37333;;;;$333(33(3777'3337.7732252225'2+25355527999@CCFDDCDDAAABB?B@@<A@?@???@<A?C@@>@BCCBDAA?ACCAA@>BC@BBB<>>===7===;99999(9A?C>==AAC@@:=:>@@E:<7>BCCB@BBBBBCD?B@A@?99::5:BCDDAABBCBBBCCCBBBBAAAAA::6:9::@@;?;BB?BDDC@A
@ATNG8:05135:01997
GATGGTAGGTGCACATGAGTGTATCCAGAAGATCAGGAACTCTAGAAGAATTCAGATTTTTAACACGAGAGTAAACGGTAAAAAGAAGGTTTTACAAGACTCACGTTAACAATATTGCAGCAGTACGCACACAATCGAAGCGCAGTAAGGATGGCTAGTGTAACTAGCAAGAATACCACGAAAAGCAAGAAAAAAGAAGTACGCTATTAACTACTTAACGTACCTGTCTCTTCCGAAACGAATGAGTACGAGAGTCAGAGCAGAGCCTACCATCGCAATTGCCTAGTCT
+
;444.44<7=595;55559;;565=455=9==<<43-4.4::>@9:2:=:>:??BBDHEG0@;>00/=<<8<;;/0/)/////$/;)/,6@@0=;;7:<<?955>@:=9??<?::63449555==;;;=><6:99BCD?@A@CCCBB=A=@9529?>9555<7<<=5558;;8;;<6333377&3384333333#38389:;3333/03(.....(.(..9996;;<===@<=9==<)444.488333666///8779<=;9:://(/883//33355<9>?:;;666:
@ATNG8:05107:02060
GATGGTAGAGTATCATGTGTATCTCCAGAAGATCAGGAACTCTAGAAGAATTCAGATTTTTAACACGAGAGTAAACGTAAAAAGAAGGTTTTACAAGACTCACGTTTAACAATATTGCAGCAGTACGCACACAATCGAAGCGCAGTAAGGATGGCTAGTGTAACTAGCAAGAATACCACGAAAGCAAGAAAAAGAAGTACGCTATTAACTATTAACGTACCTGTCTCTTCCGAAACGAATGAGTACACATCGTCGTGTCGTGCTACCATCGCAATTGCCTAGTCT
+
//44.4449945666<<>>><655;5;<=9<<<;;?<@>@CBBBBB=AA8;7;AABCBBC5CACCCCCCCCGDD=BBCCCCC2CEAG@CDE<BBC@CC;:;BB:;:4:=???B9928?==@CBBBEBABDCDC@A@@@8;<;BBAAA?B?B;;7;@AABCDCA@@@A::8:??BCD9::B@>8>::3:@@@@2@C?999ACBBC@<@<///@9@9<<CCFHEFAAACD@E>BAB<BBC7;;ABBBBCCAAAAABBBBBCBAAABAA=AA@@BB?C>@@=@DAA??
@ATNG8:05117:02096
GATGGTAGTGATACAGATCAGACACCAGAAGATCAGGAACTCTAGAAGAATTCAGATTTTTAACACGAGAGTAAACGTAAAAAGAAGGTTTTACAAGACTCACGTTAACAATATTGCAGCAGTACGCACACAATCGAAGCGCAGTAAGGATGGCTAGTGTAACTAGCAAGAATACCACGAAAGCAAGAAAAAGAAGTACGCTATTAACTATTAACGTACCTGTCTCTTCCGAAACGAATGAGTACAGAGAGTACGATATGTCTACCATCGCAATTGCTAGTCT
+
;;BB?BBBBBBAB969=>CBCCCAB?@BA@AAABBB>B?AAAAACE?AA<?<?ABBBBBB3B=AB???@AA???8>@@AA@@1@C?C6;::.;@@=@CCBCBBB@=@=@A>A@@=@@CCBCCCCCEDCCBCC@CCBB?B::::::><@?B;;:;BCCDAAA=A@@999;771777/7=777)377333777'3?<A899??::;4;59>?@<@=@@CBC@CC@A@CB@B?BCD>AAA=????BAAABAAAABA@@AAAAAAA>?:9=888<=1816>=>?<89
@ATNG8:05100:02143
GATGGTAGCGCACACATAGATACAGTACTCATTCGTTTCGGAAGAGACAGGTACGTTAATAGTTAATAGCGTACTTCTTTTTCTTGTCTTTCTGTGGTATTCTTGCTAGTTACACTAGCCATCCTTACTGCGCTTCGAGTGTGTGCGTACTGCTGCAATATTGTTAACGTGAGTCTTGTAAAACCTTCTTTTTACGTTTACTCTCGTGTTAAAAATCTGAATTCTTCTAGAGTTCCTGATCTTCTGGCTCTCGTAGACAGATACTACCATCGCAATTGCCTAGTCT
+
99557<<@BAA@966=BCCGEDAAABBB@@A<7??BD8@@:;055<<=>C9>><@@<C?@AAA7;25;99;;==@<99999'9B9>?@?@0:9=<<173;5;:6888=<@?CBCBCCCCACCC@D@CGCCBCCCACC999BAAAAABBCCEDDCD@@>@DC<@@=@<@ABCCCCCC@CCCCC;D=@<@BABA0@A@@@=@BCCCCAAAA=ACCC5CCBDC@CABC@CDDCBAB>A?ABBCBB?A@@<@BBBBBCBBEBBCCCBBCDD@BBBAAA?B?BC@CDFCBC
@ATNG8:05117:02126
GATGGTAGTGTGGTCTCTGAGAGTAGTACTCATTCGTTTTCGGAAGAGACAGGTACGTTAACAGTTAATAGCGTACTTCTTTTTCTTGCTTTCGTGGTATTCTTGCTAGTTACACTAGCCATCCTTACTGCGCTTCGATTGTGTGCGTACTGCTGCAATATTGTTAACGTGAGTCTTGTAAAACCTTCTTCTTACGTTTACTCTCGTGTTAAAAATCTGAATTCTTCTAGAGTTCCTGATCTTCTGGAGATACACATGATACTCTACCATCGCAATTGCCTAGTCT
+
/77:)//--6,-(-----/555599555544443:9:::&//)/)/:://45.5<=9;7;497//)/)/99:<=<5;255555$5;8=>??=@=>>496?:?D?;;;@@G>CBBCCBBB?BAB8;9;DCBCBBB@BBCB=ACCBBBB@BA@ACC<<<?BBB=AA<@;@@@A@=@>@79:@AB9C@C?CC99:>B?>?B0;;A@ABB:;;@CCBB299:??=A799?BBBBBBB@B@@@@BCC@BCB@BBBCBBCCCBBB;<;AAABB@???AAC=B=@B=AACCCI
@ATNG8:05127:02155
GATGGTAGAGTATCATGTGTATCTCCAGAAGATCAGGAACTCTAGAAGAATTCAGATTTTTAACACGAGAGTAAACGTAAAAAGAAGGTTTTACAAGACTCACGTTAACAATATTGCAGCAGTACGCACACAATCGAAGCGCAGTAAGGATGGCTAGTGTAACTAGCAAGAATACCACGAAAGCAAGAAAAAGAAGTACGCTATTAACTATTAACGTACCTGTCTCTTCCGAAACGAATGAGTACTGTATCTATGTGTGCGCTACCATCGCAATTGCCTAGTCT
+
----(-668======666<<:559=294439?;<<A?B?@@CCCBC?BC@C?BDC;:9:9*;>CCCCDFCCBBC>BABBBBB2BC>B4;;;*;EC@C@@@CCCBB@C@??:?@A=AACBBBCDBBBCCECCB?BCCC?C???BB@@>B@CBB@BDDDBBBC?CCCBBB?AA=A@?:??8882:??<ACCCC3BB?B???DCCCC?A<@@<<6:6:@CCD@CCBBCBB=A?ABB<BAA?ABBCFBBABBBBBBBABBAA>>>>ABB?BBBBBB?C@BB@BCC@@@
@ATNG8:05128:02167
GATGGTAGCGCACACATAGATACAGTACTCATTCGTTTCGGTAAGAGACAGGTACGTTAATAGTTAATAGCGTACTTCTTTTTCTTGTCTTTCTGTGGTATTCTTGCTAGTTACACTAGCCATCCTTACTGCGCTTCGATTGTGTGCGTACTGCTGCAATATTGTTAACGTGAGTCTTGTAAAACCTTCTTTTACGTTTACTCTCGTGTTAAAAATCTGAATTCGTCTAGAGTTCCTGATCTTCTGGCTCTCGTAGACAGATACTACCATCGCAATTGCCTAGTCT
+
:9957<<=CC@?;::///<<;755665;;=<A7?@=@9@@+//)///;;..(/7///79388.0+/)//999;=::3/////$//)//:::3:454=4999488289:88@=BB@@B@@A=ACC@C@CCCCCCCCACCCC;;:AABBCCFCBBCBBBB?B@A?@D?B?BBAAABBCC@CBBBB;A>C<;;;;.;@;;;0;;;;;;@@AA;A?A@,?BCAA?A@BBBCCCHCAA?B?CDCDCB@C;;8;BBBBCCCBBCCCCCCCC;:8;;;@AC<@=@C?CCDCBB
@ATNG8:05134:02136
GATGGTAGAGTACAGTGTAGTAGACCAGAAGATCAGGAACTCTAGAAGAATTCAGATTTTTAACACGAGAGTAAACGTAAAAAGAAGGTTTTACAAGACTCACGTTAACAATATTGCAGCAGTACGCACACAATCGAAGCGCAGTAAGGATGGCTAGTGTAACTAGCAAGAATACCACGAAAGCAAGAAAAAGAAGTACGCTATTAACTATTAACGTACCTGTCTCTTCCGAAACGAATGAGTACACATCGTCGTGTCGGCTACCATCGTCCGACTAAAGTCT
+
CCBB?BBCCCBBBCCCCCBCCBBBB@CBC@DCMDA@?A@BABBBBB?BB?B@AAAAADCC3C?BBBBBCCC>==7==@EEDD2CC?C@CDC;BBCBH9;;CCB;;8<?DC@CCC?AACBCCCCCCCCCBAAB?BBBB?BBBBBAAB=@=C9:;:CDCCCCC?BBBBBB?BB?AAA999BBA;A??8>@?@A2AC?B:97@AA>>;>=B>>>;><>@CCC@CAAAACD?B?BBB>BBC?BBBCDCBBB>@?AAADABABF?BAA@?A999:A?@???AA=BBBB
@ATNG8:05134:02156
GATGGTAGGACGAGCGTCTGAGAGGTACTCATTCGTTTCGGAAGAGACAGGTACGTTAATAGTTAATAGCGTACTTCTTTTTCTTGCTTTCGTGGTATTCTTGCTAGTTACACTAGCCATCCTTACTGCGCTTCGATTGTGTGCGTACTGCTGCAATATTGTTAACGTGAGTCTTGTAAAACCTTCTTTTTACGTTTACTCTCGTGTTAAAAATCTGAATTCTTCTAGAGTTCCTGATCTTCTGGCGCGTATGTATGTCGCCTACCATCGTATCTCAGGAGTCT
+
B>DE@CBCABC;:9ABBBBBCCCC?AABCFCC=BADD>BB=A?CDD@@@D@DCCBB?B@CCCC?C?CBBBCCCDD=>>>>=,@A=ABBB=BCBB?CAA<AC8;:ADCCACCCCCCCD@CCD?B?CCECC@@@?BBBB?CCDABBBBCCCBEBBBC?B@@>@C@C@CBBCBDCCF?@ABBB7B<@=ACCCC2BB@AA>ABLDICDBBB?BDDD5BBBBEAD@BB?BBCCCBB@B@BCCBBC@C@A>@99:AACCDBBBBBBB@CCC?C@@ADFD>>>00+0@>0;
@ATNG8:05144:02144
GATGGTAGAGTACAGTGTAGTAGACCAGAAGATCAGGAACTCTAGAAGAATTCAGATTTTTAACATCGAGAGTAAACGTAAAAAGAAGGTTTTACAAGACTCACGTTAACAATATTGCAGCAGTACGCACACAATCGAAGCGCAGTAAGGATGGCTAGTGTAACTAGCAAGAATACCACGAAAGCAAGAAAAAAGAAGTACGCTATTAACTATTAACGTACCTGTCTCTTCCGAAACGAATGAGTACACATCGTCGTGTCGTGCTACCATCGCAATTGCCTAGTCT
+
@;558==ABBBBA?CCCGCCBBAA@;@@B=BAA;;:;@<;@@00/;6;?:?:88333;7;';177333339333;17733333$3717,333&37739;<;99822+2.573522,2556>>>@DCCCCCCBB@CBBB?BAA?BA??=@@C@@?ACBBBCCC?CCCABB@A@<99:;??99929<<<9999:9%9=9:;:;AAA@A7;69>>>:=:=BCCC@CBAABCD?A=ACC>CCC>@AABBBBBBBBBBBBBBAB?@?BABCC?BAAABB?B@>><>CCBAA
@ATNG8:05145:02168
GATGGTAGTAGTACACTAGTCATACCAGAAGATCAGTAACTCTAGAAGAATTCAGATTTTTAACACGAGAGTAAACGTAAAAAGAAGGTTTTACAAGACTCACGTTAACAATATTGCAGCAGTACGCACACAATCGAAGCGCAGTAAGGATGGCTAGTGTAACTAGCAAGAATACCACGAAAGCAAGAAAAAAGAAGTACGCTATTAACTATTAACGTACCTGTCTCTTCCGAAACGAATGATTACGAGAGAGCACACGTGTCTACCATCGCAATTGCCTAGTCT
+
00//3999AA;;9><<<<<;9:5545:4905@9999666;<:<9668@@3>::<>>>>??0@<ABBBCHGCCCC>CCCCFFD3CD@C8:9:7;DCABBBBCCCCC@C?CC@CBB?BBBBBBBCDCCCCBCBC@BBBD?BBBCBBBB@C@CCC@CCBBACCD@AAACBB>BB@AAA>@@===7=>>;999999%9@<@999BBBCC?E>>>AA<?;?ACCC@DCBBABB?B?AAC=CDC?A@@B?CCCCCAA@@BDDDAAABBBBBB?B>?>BC>B>BB?@CA998
@ATNG8:05145:02219
GATGGTAGGACGAGCGTCTGAGAGGTACTCATTCGTTTGGAAGAGACAGGTACGTTAATAGTTAATAGCGTACTTCTTTTTCTTGCTTTCGTGGTATTCTTGCTAGTTACACTAGCCATCCTCACTGCGCTTCGATTGTGTGCGTACTGCTGCAATATTGTTAACGTGAGTCTTGTAAAACCTTCTTTTTACGTTTACTCTCGTGTTAAAAATCTGAATTCTTCTAGAGTTCCTGATCTTCTGGTGAGATATGCATGATGCTACCATCGCAATTGCCTAGTCT
+
45547<<<=A@>:;:<<<:>:A?@=@BCBC;;7;@@B=BAD?BBBBB@A?@CCBB@B?BBBB?B?AAAECCCBC@CCDGD5BB>BBBB<B@=A5;;A=CC?A@@C;<9;GBBCD;;8;BB?BCCBAA@@;;4;?;;7;CCDDCBCBBCBCBCBB?BCC;994:9>?ABABFBB>BBBBB<B?C>;;:::*:@BAB>BCCCCJCCCC@DDDC5BBBAA<@>B@?BBBBBBE@B?BCCBBB@C@B?BCCCCCCCAAADDECCCCCC???@@@@=@=::6:BBABB
@ATNG8:05113:02309
GATGGTAGAGTATCATGTGTATCTCCAGAAGATCAGGAACTCTAGAAGAATTCAGATTTTTAACACGAGAGTAACGTAAAAAGAAGGTTTTACAAGACTCACGTTTAACAATATTGCAGCAGTACGCACACAATCGAAGCGCAGTAAGGATGGCTAGTGTAACTAGCAAGAATACCACGAAAGCAAGAAAAAGAAGTACGCTATTAACTATTAACGTACCTGTCTCTTCCGAAACGAATGAGTACATAGATATACGTATAGCTACCATCGCAATTGCCTAGTCT
+
-/8:.55::>;5555566<95590.*---(---9:<5:7:8@BA;;59;4944;:44444$56;>90.-.---(-------$/94;6;;<1;?C@D:;;@@@;;;,:=??=ABB?BBBABABBBCCBBBCCE@CBBB?CBAAABCB@CAEBB?BBABCCA?>ACDCCC?BB?AAB@BBAA@8@>>9>CCCC3BB?BAAABBBAB=@=@@@>8=8=>BCCACCCCCDC@C@AAB>BBE@BBCCCBBBA>?>@@@@@ABAAABAA?=9>99//9(.)/;599;://
@ATNG8:05110:02337
GATGGTAGAGTATCATGTGTATCTCCAGAAGATCAGGAACTCTAGAAGAATTCAGATTTTTAACACGAGAGTAAACGTAAAAAGAAGGTTTTACAAGACTCACGTTAACAATATTGCAGCAGTACGCACACAATCTAAGCGCAGTAAGGATGGCTAGTGTAACTAGCAAGAATACCACGAAAGCAAGAAAAAGAAGTACGCTATTAACTATTAACGTACCTGTCTCTTCCGAAACGAATGAGTACTGTATCTATGTGTGCGCTACCATCGCAATTGCCTAGTCT
+
8444.49444<;<<>69:@BB@BBA=@?>5?@>;?A=@=@ADBBBC@;;8;4;B@;;9:9'99;@=@CCC<;9G>DC>>@@@+@@8@.955&5>?.5544999//)/)//16/30444<=BBCAACCHECCDACAAA@BBBCCBBB?B@BBB@;;;ACCAB@BCCDA@=@A=:::???>=>,99929ACCC3CC?B989CC???;?<?@@>1817?CCCADCBB;;;=A6;;B<DDB@AA@@@B@@AB???AAAAABCCB@@@9949DAAAIAC@BC?CABABA
@ATNG8:05147:02333
GATTAGTGTGTCTCTGAGAGTAGTACTCATTCGTTTCGGAAGAGACAGGTACGTTAATAGTTAATAGCGTACTTCTTTTTCTTGCTTTCGTGGTATTCTTGCTAGTTACACTAGCCATCCTTACTGCGCTTCGATTGTGTGCGTACTGCTGCAATATTGTTAACGTGAGTCTTGTAAAACCTTCTTTTTACGTTTACTCTCGTGTTAAAAATCTGAATTCTTCTAGAGTTCCTGATCTTCTGGAGATACACATGATACTCTACCATCGCAATTGCCTAGTCT
+
444.4::495<<<<@@BBCCBBCBBAAA;<7;CCC=AA@C@CCCCCCC@DCBBC@DBDBBB@C@CCCEFEDCC@CCCCC5CD@BBBC>DC@A?ACCAGF?BBCCBCACCDCCCCE>BBC@D@CCBBBBBC@BCCC?BABBCBBCCCCBBB@@@@CBB>AC?A=@@AAAABBB?BA@BA9A@D><;;;;*;CBBC>BAECCCB;;;5;;;;*;@@AK@E@DD@CCCCBBB@BACCBBCC@CBC@CFCCCFCCB999CCBBABBB?A889?B=A>BC@BCCCBB
@ATNG8:05098:02379
GATGGTAGTGTCATATGAGAGTGTGTACTCATTCGTTTCGGAAGAGACAGGTACGTTAATAGTTAATAGCGTACTTCTTTTTCTTGTCTTTCTGTGGTATTCTTGCTAGTTACACTAGCCATCCTTACTGCGCTTCGATTGTGTGCGTACTGCTGCAATATTGTTAACGTGAGTCTTGTAAAACCTTCTTTTACGTTTACTCTCGTGTTAAAAATCTGAATTCTTCTAGAGTTCCTGATCTTCTGGGATGTGTGCGCAGTGCCTACCATCGCAATTGCCTAGTCT
+
::557===BCB@;;;;>@BBCBBBB@@>@::>7?<BC9@@65.499;;;;499;A;:B=@@@A6;59@><<<@@C999999$4;3:9<?;5///>?6::=8==7597>>@@CCCCGHCD?BCCAC@CCBBBCCD>AACB=@@BBBBBBCBBCDCCAB@BBC@CC@C@CCCCBBBBB@BBBBB:A=B<9:9:*;@@@A=BBCDCCFBBC>BBBB2BCCCC@C@CC@CCEDCCC@C@BBBCCC?BBBB=B9::@BBBCCCBBCC@DBC@CCBBBD>B?BC@DCEBBA
@ATNG8:05143:02395
GATGGTAGGCGAGAGTGAGACGCAGTACTCATTCGTTTCGGAAGAGACAGGTACGTTAATTAGTTAATAGACGTACTTCTTTTTCTTAGCTTTCTGTGGTATTCTTGCTAGTTACACTAGCCATCCTTACTGCGCTTCGATTGTGTGCGTACTGCTGCAATATTGTTAACGTGAGTCTTGTAAAAACCTTCTTTTTACGTTTACTCTCGTGTTAAAAATCTTGAATTCTTCTACGAGTTCCTGATACTTCTGGTGAGATATGCATATCGCAATTGCCTAGTCT
+
<;<<9==>056666=>>=5655555955559949555)5>.5.9:9954439=::85:.4.444./)/////6///84/3333$3=4:BBBC=<444:5:::5>7----3--(,52-/.9948:95;8:66//./76C>@?:<786966<:<9<877774777.256<5;<<<>=;990556666'5+2+22222$23333,3....33322,2888(87626;/3.33.//.55855352...333:355526--,,,,--427333933.327:17558//
@ATNG8:05110:02481
GATGGTAGCGCATATCAGCGCAGCCCAGAAGATCAGGAACTCTAGAAGAATTCAGATTTTTAACACGAGAGTAAACGTAAAAAGAAGGTTTTACAAGACTCACGTTAACAATATTGCAGCAGTACGCACACAATCGAAGCGCAGTAAGGATGGCTAGTGTAACTAGCAAGAATACCACGAAAGCAAGAAAAAGAAGTACGCTATTAACTATTAACGTACCTGTCTCTTCCGAAACGAATGAGTACTATGTAGAGCTCTATACTACCATCGCAATTGCCTAGTCT
+
669@.444449=BBC@?999=9555)5<<7565:55.5.5445==<75505598949999'929@@@@A@@BBB>ABCCEDD5BB?C?CDD;EEEAAABBBBBBB?B@;;9<BB@CCBBBBBCCBBBBBBBC@BC:;8:@@@BB@@=A?CAA<@AA>>@AD?BBCCCD?;;6:@=290:;:500/(/9=9:+:?6747@@ABBB?B@BAAA<?<??CCC?@>00000:@;?@?6=9945;<<;<<BBBABBC@??EB@@/00/>?<@/55>C?A99;;?>9:::
@ATNG8:05114:02509
GATGGTAGAGTATCATGTGTATCTCCAGAAGATCAGGAATCTAGAAGAATTCAGATTTTTAACACGAGAGTAAACGTAAAAAGAAGGTTTTACAAGACTCACGTTAACAATATTGCAGCAGTACGCACACAATCGAAGCGCAGTAAGGATGGCTAGTGTAACTAGCAAGAATACCACGAAAGCAAGAAAAGGAAGTACGCTATTAACTATTAACGTACCTGTCTCTTCCGAAACGAATGAGTACATAGATATACGTATAGCTACCATCGCAATTGCCTAGTCT
+
4:8839444=<<;;;565;9;655A5>;=:6;6>>>9@><BBAAA?;;9;?ACC@@@@A0A@CCCBCCCCCJJ?GGDCCCC5CD@D?BBB9BCC@CCCCCBBBB?B@DD?CCC?BBBBBBBCCBBCCCCCC?BA::6;ABBAA;;6;@BBB@ADFLBCBB@CCCCCC@BB>BBB?CA@@@9>>=;==??5?@E@CBBBBBBAA5:59AA>6;8;ACEG@CBBBDAA5;5;;;0:AA>AABCCCCBBBC:::BCCBCBCCCBB??<;@;;;>8=8A@?BBCBBB
@ATNG8:05132:02499
GAATTTGTAGAGTATCATGTGTATCTCCAGAAGATCAGGAACTCTAGAAGAATTCAGATTTTTAACACGAGAGTAAACGTAAAAAGAAGGTTTTACAAGACTCACGTTAACAATATTGCAGCAGTACGCACACAATCGAAGCGCAGTAAGGATGGCTAGTGTAACTAGCAAGAATACCATGAAAGCAAGAAAAAGAAGTACGCTATTAACTATTAACGTACCTGTCTCTTCCGAAACGAATGAGTACACACTCTCATATGACACTACCATCGCAATTGCCTAGTCT
+
--(--(-66696:4<<5955555555<.5558;<444:.4.5:;;<@A<@A=A?BB?;;;;;*9;@AABBBA?AA@;@BBBBBB0BA=@:CFF9DBB?BCCCBBCBB?B?::6:@@8=?@@ABCCDDCCCCCCCACCCD@CBBAC@@@?B?C;;8;ACBCDBB?AAA@@?<?@<@@@;>@::927=>;@CCDC2BB@C9::CBBBC@B>A===8=9=?CID>BBA@@@@5;7<BB;A;;:;ADBBBBAAA@??BDCBAACCCCBBCC?@@DDBD@D@CCBFCGFAA
@ATNG8:05152:01923
GATGGTAGAGAGAGCTCTCTCATCGTACTCATTCGTTTCGTAAGAGACAGGTACGTTAATAGTTAATAGCGTACTTCTTTTTCTTGCTTTCGTGGTATTTCTTGCTTAGTTACACTAGCCATCCTTACTGCGCTTCGATTGTGTGCGTACTGCTGCAATATTGTTAACGTGAGTCTTGTAAAACCTTTCTTTTTACGTTTACTCTCGTGTTTAAAAATCTTGAATTCTTCTAGAGTTCCTGATCTTCTGGTGTCGTCTATCATGTACTACCATCGCAACTTGCCTAGTC
+
////5/44?<;;5<<566><<<>==@<;;;<B9CCBB>BBBC=@@///79)/////)/33334496;?B??>A98337777'7738333(33330//99/--)---0666(/38898562...4;45577777:6::>@7<=<<<>>@@@@@B===>:===8;;5;9;;;===>?>8==?==-:/88-8<AAB/:;;:>67/////9=677,8@@>/B>=:=>:>;=>:=@@@???<A<==<<::36995///<<:::=?>?>@;;;A@@:;777::+//6;;6;7777
@ATNG8:05164:01939
GATTAGGCGAGAGTGAGACGCAGTACTCATTCGTTTCGGAAGAGACAGGTACGTTAATAGTTAATAGCGTACTTCTTTTTCTTGCTTTCGTGGTACTCTTGCTAGTTACACTAGCCATCCTTACTGCGCTTCGATTGTGTGCGTACTGCTGCAATATTGTTAACGTGAGTCTTGTAAAACCTTCTTTTTACGTTTACTCTCGTGTTAAAAATCTGAATTCTTCTAGAGTTCCTGATCTTCTGGTGAGATATGCATGATGCTACCATCGCAATTGCCTAGTCT
+
9:505>>@B@@@CBECBBCCHBCDCCBCCC?BAAA;BB@C>BBABBCB@BC@@@?A=@@?B=A>A@ABBBA<B=@@@@@.@>5<99927;8?5:5AAAE?BBBBBB?BBBBBCCC?C??;?<@>>;;:;::@==>=>>=BA@>>>=??>::;=9;;;=AA:=:>?@@AAA@@:>>AAA6A;?:>>??>/?A@AA6>>A;;:>>>>;>@??/?888@=A=AA;??AAAAD;D;AABB@@<@??;8::AA>>>AAA777<5539727-//;<7=7==::;;>>=
@ATNG8:05169:01926
GATGGTAGACACGTGTGCTCTCTCGTACTCATTCGTTTCGGAAGAGACAGGTACGTTAATAGTTAATAGCGTACTTCTTTTTCTTGCTTTCGTGGTATTCTTGCTAGTTACACTAGCCATCCTTACTGCGCTTCGATTGTGTGCGTACTGCTGCAATATTGTTAACGTGAGTCTTGTAAAACCTTCTTTTTACGTTTACTCTCGTGTTAAAAATCTGAATTCTTCTAGAGTTCCTGATCTTCTGGTAGAGCGTGCATATATCTACCATCAATTGCCTAGTCT
+
CC@@?B;?;BB@@;@:66?@D=BBCCBAACBD@CCCD>CD9:7;A@@A@?5;9>:C8@>BAAA=C=AAAACBBBB=BBDFD2AA?CCCC>CCA@9=00*00*////3;38933357815655:79;;>;9:96==8806::;::7<A;;;?@7775///)/:583::;??@?=<8<====2==B8;;BBB/AAAAA9AE@>==<788:9@@@,@///;6;5==:>??@@@@=C=B;;;=?9==C<A???>>888;886;;;<9997?=<=:?5::8=@<=9<
@ATNG8:05177:01966
GATGGTGGAGACACGTCGCCACGTACTCATTCGTTCGGAAGAGACAGGTACGTTAATAGTTAATAGCGTACTTCTTTTTCTTGCTTTCGTGGTATTCTTGCTAGTTACACTAGCCATCCTTACTGCGCTTCGATTGTGTGCGTACTGCTGCAATATTGTTAACGTGAGTCTTGTAAAACCTTCTTTTTACGTTTACTCTCGTGTTAAAAATCTGAATTCTTCTAGAGTTCCTGATCTTCTGGTGAGATATGCATGATGCTACCATCGCAATTGCCTAGTCT
+
5;;;9CC@BBDCDCBBBCC:99AA@@@A;;6;CB@BD8;:<CDCHDD@CCCBB?B>ACCC@D@BBBBABCCC<??===,=>:=99:,9AAA:@<=;??<??BBBB<99:BAABB@BBB?B@@@>887===BF@@<@@@???@>>>AAA<<9:5788:=>8=:==???@@@@=@====3==A=@ACCC/A>AAD9?>>>>>@@??;?BBB/B:;;A<@<>>:=AA@@AA:>:>??A>=:>AA<::;A@<<<??===>?<<966/6///6<7<9@@<;;;==@
@ATNG8:05178:01960
GATGGTAGTGTGTCTCTGAGAGTAGTACTCATTCTTTCGGAAGAGACAGGTACGTTAATAGTTAATAGCGTACTTCTTTTTCTTGCTTTTCGTGGTATTCTTGCTAGTTACACTAGCCATCCTTACTGCGCTTCGATTGTGTGCGTACTGCTGCAATATTGTTAACGTGAGTCTTGTAAAACCTTCTTTTTACGTTTAACTCTTCGTGTTAAAATCTGAATTCTTACTAGAGTTCCTGATCTTCTGGGATCTGTGCGCAGTGCCTACCATCGCAATTGCCTAGTCT
+
494439444>5459999;;99;;;?@BCDDDL@BBA<AB?B?@@@CBBB?BA????C=AAAA=A?AABAB<;<B??????.=@9?7777&2977288;6:@:@=;:00*0657<;;<<:==;?;>>=::7996::::;==>AAAA@=>>BC==;;5///1//)/766;B>>>BB;??BAB5B;?188>=>/>=<<=)818:;;4:;;//)///(/9:<96<:??7;8@@@@>@<A<===A>>;:;;;2;///;;;3---999=9=@A<@>>>==9=:=>=@@@=>=
@ATNG8:05179:01963
GATGGTAGCGCATATCAGCGCAGCCCAGAAGATCAGGAACTCTAGAAGAATTCAGATTTTTAACACGAGAGTAAACGTAAAAGGAAGGTTTTACAAGACTCACGTTAACAATATTGCAGCAGTACGCACACAATCGAAGCGCAGTAAGGATGGCTAGTGTAACTAGCAAGAATACCACGAAAGCAAGAAAAAGAAGTACGCTATTAACTATTAACGTACCTGTCTCTTCCGAAACGAATGAGTACTATGTAGAGCTCTATACTAATCGCAATTGCCTAGTCT
+
<9557;:;655=;;;<@BBBBBABB=BB<:<<;B@@;@<@CCCCCC?BD?C;==9999::*:=DCCCCBAABBB=BCAAAB;B@D@C@DDE;CBBBDDDCCCC:;7;?AA?BCA?CCCCDCCBCCCBBBCCCACCCC@BBBACCCB?C@EBB>ACCCCCCC@CBB?@AAA@9999298=>=5???:?CCED3CE@C9::BBBBB?B?BCCC?C=??CCC@CCBCCCB?B?BCE=BAC?BBBBBBBCB@@@BAAABBBBBBBBBC@B:;;@:>:BB?BBBAAA
@ATNG8:05194:01959
GATGGTAGATACTCGCTGATACACCCAGAAGATCAGGAACTCTAGAAGAATTCAGATTTTTAACACGAGAGTAAACGTAAAAAGAAGGTTTTACAAGACTCACGTTAACAATATTGCAGCAGTACGCACACAATCGAAGCGCAGTAAGGATGGCTAGTGTAACTAGCAAGAATACCACGAAAGCAAGAAAAAGAAGTACGCTATTAACTATTAACGTTCCTGTCTCTTCCGAAACGAATGAGTACATAGATATACGTATAGCTACCATCAATTGCCTAGTCT
+
BBBC@CCBBBCDDDCAABCCCDBBB=BCC?BCCBBB@B?BBC@@AC?CC?C?BBAAACCC3C?CCA@@ACCCBB;BBBBBBB5BB?C=A@A9ACC@CCCCGDCBB>B@CC@DCC@CCABBCDDEECCD@@@C?CDDF>@@@ABBBB>C@CBB@BCBBBBBA?CCCBAA?BB>BBB798???8AAA>ACCCC3BB?B?>>B@A@@<@<??>?7:7:AC@C>CBBBCBB?A>AFG@DAA?BBBCBBBBB@AACBCCCBB@@??>@::69>>?4:6:A<AA@:;;
@ATNG8:05179:01988
GATGGTAGGCGAGAGTGAGACGCAGTACTCATTCGTTTCGGAAGAGACAGGTACGTTAATAGTTAATAGCGTACTTCTTTTTCTTGCTTTTCGTGGTATTCTTGCTAGTTACACTAGCCATCCTTACTGCGCTTCGATTGTGTGCGTACTGCTGCAATATTGTCAACGTGAGTCTTGTAAAACCTTCTTTTTACGTTTAACTCTTCGTGTTTAAAAATCTTGAATTCTTACTAGAGTTCCTGATCTTCTGGTGTCGTCTATCATGTACTACCATCGCAATTGCCTAGTCT
+
----377509>/0///9999;;655995::@A9@@AB=AB>A6554:<:;7;==<@7?7?;<=?C??988=<988477373$39173333&3:88055;6;B>A?><?@:;888:==9999:571766//.33398994777==95888:;;5//84////568847779969::495555)5(/*/6999+66666-5)//774>8>9<;.6666)6//(/91618817:<99???;?055879;:<AA=>>>=@?><<==;;;;;;=>?;A;;;:74;---,-39522
@ATNG8:05181:02018
GATGGTAGCGCATATCAGCGCAGCCCAGAAGATCAGGAACTCTAGAAGAATTCAGATTTTTAACACGAGAGTAAACGTAAAAAGAAGGTTTTACAAGACTCACGTTAACAATATTGCAGCAGTACGCACACAATCGAAGCGCAGTAAGGATGGCTAGTGTAACTAGCAAGAATACCACGAAAGCAAGAAAAAGAAGTACGCTATTAACTATTAACGTACTTGTCTCTTCCGAAACGAATGAGTACTATGTAGAGCTCTATACTACCATCGCAATTGCCTAGTCT
+
AA@A?@;@BACD:;;FBBBB@@B@@0>@?7ACCBBB@CACCCBBBB?CC>?=??@;;;;;*;@BBBBCGFFAA@8AA;;;;;*;C>C5;;;.;AB?CCCBDDDDC>B>BC?CDD?BBBAAABBCCBBBCBBCACC@@>@AAABBBC?B@CAA?ACBBACBC?BCC@@@@BB>BA@;??<<<5??@<ABBBB2A@<@999??B??<??BABC@B???BBBC@DCCCCC?B@BCC>CDD?CBABBBBBBCCCCCABBCABBBBABBD????A>B?B>CA?BDC@@@
@ATNG8:05188:01988
GATGGTAGTAGTACACTAGTCATATACCAGAAGATCAGGAACTCTAGAGAATTCAGATTTTTAACACGAGAGTAATCGTAAAAAGAAGGTTTTACAAGACTCACGTTAACAATATTGCAGCAGTACGCACACAATCGAAGCGCAGTAAGGATGGCTAGTGTAACTAGCAAGAATACCACGAAAGCAAGAAAAAGAAGTACGCTATTAACTATTAACGTACCTGTCTCTTCCGAAACGAATGAGTACATAGATATACGTATAGCTAATCGCAATTGCCTAGTCT
+
59959;;;BBCCCCCCCB@@@A96:CC8996;<@>@A<494955555<<<:>@EBBABBBA)9049;99::///69///7887)8;6=9:::*:9=)0///9888=7=7:<6<:A<@=846B>>;A<>>B@BA>AA@@=@FCCAAAC@D@D;;6:>=9>=<=:><<@BB?BB@BBB@BAAA?279><?CEFG3BE=:9:99?<<=5;5:66:/50//0==<@C@@AAA>A>@AF?DCC?CCBEDCAAABBAAB?:9:C999B@??@EA>=A<@<>><@C?===
@ATNG8:05193:01988
GATGGTAGCTCACGTACGTCACACGTACTCATTCGTTTCGGAAGAGACAGGTACGTTAATAGTTAATAGCGTACTTCTTTTTCTTGCTTTCGTGGTATTCTTGCTAGTTACACTAGCCATCCTTACTGCGCTTCGATTGTGTGCGTACTGCTGCAATATTGTTAACGTGAGTCTTGTAAAACCTTCTTTTTACGTTTACTCTCGTGTTAAAAATCTGAATTCTTCTAGAGTTCCTGATCTTCTGGAGATATCATCAGCGAGCTACCATCGCTATTGCCTAGTCT
+
AB@@<@BBBBBBBBBBBAABBBCBACCCBCAB?ACJG>CC?C@CBBBBCC@CCB@?>A@CDCC?C?CCCBAABBB?@??@@2@C@CDCC>BBBC?BAA@??5:9?@@A>BAAACDDC>A=?=C;@@D:::@@=BDAA9>=@?<<=:;:AA@?=<<8788<AD:>:>>>??@@@@:=>ABA3@:=:=DDDD/>>ADD;@@@???AAAA=====,=///@9=5=><@AAB;;;=B=@?@@@@=:::=@>>>?BB@@<<=AAAA;:;@;=<==?@??;??;?@A@@<
@ATNG8:05197:02010
GATGGTAGCGCACACATAGATACAGTACTCATTCGTTTCGGAAGAGACAGGTACGTAATAGTTAATAGCGTACTTCTTTTTCTTGCTTTCGTGGTATTCTTGCTAGTTACACTAGCCATCCTTACTGCGCTTCGATTGTGTGCCTGTACTGCTGCAATGTTGTTAACGTGAGTCTTGTAAAACCTTCTTTTTACGTTTACTCTCGTGTTAAAATCTGAATTCTTCTAGAGTTCCTGATCTTCTGGTATGACTAGTGTACTACTACCATCGTCCGACTAAAGTCT
+
565>8<55447//////;566@<<<<565<<=788;;,//4927<696><668:..-(---/3A=:95555:4/)/////$//)///;.7855159>45646<<=>@799BA00//)///5;27/66;<<=:><<<.5//0//)//77///:77//)///2785;6<666><<::795555&549.55999$55<@@266=::97///)///&/57//)/)//5;<?>6667;5:>:9773///)//999=;;<<>>>>6669994994449.44><<<6=<;;
@ATNG8:05155:02063
GATGGTAGTATAGGAGCTCTACATAGTACTCATTCGTTTTCGGAATGAGACAGGTACGTTAATAGTTAATAGCGTACTTCTTTTTCTTGCTTTCGTGGTATTCTTGCTAGTTACACTAGCCATCCTTACTGCGCTTCGATTGTGTGCGTACTGCTGCAATGTTGTTTAACGTGAGTCTTGTAAAACCTTCTTTTTACGTTTACTCTCGTGTTAAAAATCTGAATTCTTCTAGATTTCCTGATCTTCTGGCGCTCTGTCACGTCTGCTACCATCGCAATTGCCTAGTCT
+
@;55755/::900)/:7///;;;;;>??<<<@:3=////&--39(----88::69@>???B=??BB6@>???ABBB:A>99898'73,3325(2:69(//;5;;8;<88??:;78:;888=8<<;D=C=:///7738555:<=>:::78555986//.26872252'2.2555789>A;????>2=;><>@@@@.;:7==.766///999=/6565'59;::8<;>@=?A?>>>D9A7::;==?:?;;4:966///6889=;------72677767*/,/=6=@=AAA
@ATNG8:05164:02030
GATGGTAGAGTACAGTGTAGTAGACCAGAAGATCAGGAACTCTAGAAGAATTCAGATTTTTAACACGAGAGTAAACGTAAAAAGAAGGTTTTACAAGACTCACGTTAACAATATTGCAGCAGTACGCACACAATCGAAGCGCAGTAAGGATGGCTAGTGTAACTAGCAAGAATACCACGAAAGCAAGAAAAAGAAGTACGCTATTAACTATTAACGTACCTGTCTCTTCCGAAACGAATGAGTACATAGATATACGTATAGCTACCATCGCAATTGCTTAGTCT
+
;<AB?BCBBBCCCBBBBBBCFECCB@CCC@CCDAAB=@=@BCBBBC?CC?C?AAA@ADDC2A?BBBB@ABDBBB<A>@??@@1?A=A:@@@9ABB?CAAAEDDCC@B@BC@CBB?BBCCCCCCECBBBBBBC@BCBB@ABBB@A@B>B@CCC?BBBBD@A??ABCCBB@BB>BAA;??AAC=@???BDCCC3CD?BAB>AA@@@7:7:>?@7;7;@CCC@CBAAACF?B?ACC>CCC@BABBBCCCCAAAAACAAA>>>@???99399788A;?:BB?:?>==>
@ATNG8:05176:02043
ATATGGTAGAGTATCATGTGTATCTCCAGAAGATCAGGAACTCTAGAAGAATTCAGATTTTTAACACGAGAGTAAACGTAAAAAGAAGGTTTTACAAGACTCACGTTAACAATTTTGCAGCAGTACGCACACAATCGAAGCGCAGTAAGGATGGCTAGTGTAACTAGCAAGAATACCACGAAAGCAAGAAAAAGAAGTACGCTATTAACTATTAACGTACCTGTCTCTTCCGAAACGAATGAGTACACACTCTCCATATGACACTACCATCGCAATTGCCTAGTCT
+
///7;7=696<<=;;:B=BCCCCCBB@BCC@CCBCBA=A<?@BFCBB?BD?B?AA@;;;;;$;<BBCBBCBA;;;)5596AAA+>>AB>BBB9BBD@DCCBA>>00-/38:17:7.>@BBBCCCCCCCCCDCC@CBBB>AACCB@AA=A>B@@=@ECBBCCC??@@BBA>AA?CCD=AABAA;A9939AAAA2AA>999ABFCCC?A<AAAA<A<AACCCACCBCBBB@C@CBB>CBB?BBCCBBBBAAABBBB?ABBCCA@@AABC?B???DD@C?AA?ACCC;;
@ATNG8:05192:02036
GATGGTAGCGCGACGAGCGTAGACCCAGAAGATCAGGAACTCTAGAAGAATTCTGATTTTTAACACGATGAGTAAACGTAAAAAGAATGTTTTAACAAGATCTCACGTTAACAATATTGCAGCAGTACGCACACAATCGAAGCGCAGTAAGGATGGCTAAGTGTAACTAGCAAGAATACCACGAAAGCAAAGAAAAAGAAGTAACGCTATTAACTATTAACGTACCTGTCTCTTCCGAAACGAATGAGTAACTATGTAGAGCTCTATACTACCATCGCAATTGCCTAGTCT
+
:;559>==BB@@@BBBBB;9::9::)5?=6;;;;<<9=:==B9:5A;>>9>8;<744949$9.4439:;;;;;@C5??===>>+47/79889.83;;6:0//89;9>A;A;@@;???6:;?>>?>A???@@@@==:=>>>9==A888::<A<8889>78188==D>H???660660///385635,5765'2<AAB.;;5<//(/33///49497:918487///7<//-;66)/(/55.5;<69738..)....3;=986////.2667-/(.33337273>@=@?>;77
@ATNG8:05156:02149
GATGGTAGTGTCATATGAGAGTGTGTACTCATTCGTTTCGGAAGAGACAGGTACGTTAATAGTTAATAGCGTACTTCTTTTTCTTTGTCTTTCTGTGGTATTCTGCTAGTTACACTAGCCATCCTTACTGCGCTTCGATTGTGTGCGTACTGCTGCAATATTGTTAACGTGAGTCTTGTAAAACCTTCTTTTTACGTTTACTCTCGTGTTAAAAATCTGAATTCTTCTAGAGTTCCTGATCTTCTGGTAGAGCGTGCATATATCTACCATCGCAATTGCCTAGTCT
+
5444.44::<<<===666;?A<555:554444.4:;>4>>05045:::9;6;<=@@?B?>=@@4;66C@;6655<.54444$444)44/::.////9)//3-389988<@<@@@DCCCCACCHAB?CBAA@BCC?CFEC@C@@@B@AACABBCEEBA?BBC?BC@B?AB@@@AABB@BCBBB7B5;5;::::':B???0:;;;?>::599=9=9,=??>@?@=@A=:;9@@@B=B=AAA<;;7;;@>@BDCC;;<;;<<;AABBBCB?BA@@@C>A?AA?CEIE;;
@ATNG8:05159:02188
GATGGTAGGACGAGCTCTGAGAGGTACTCATTCGTTTCGGAAGAGACAGGTACGTTAATAGTTAATAGCGTACTTCTTTTTCTTGCTTTCGTGGTATTCTTGCTAGTTACACTAGCCATCCTTACTGCGCTTCGATTGTGTGCGTACTGCTGCAATATTGTTAACGTGAGTCTTGTAAAACCTTCTTTTTACGTTTACTCTCGTGTTAAAAATCTGAATTCTTCTAGAGTTCCTGATCTTCTGGTGTCGTCTATCATGTACTACCATCGCAATTCCCTGTCT
+
48887<=A=BB<96>>BB:6959=>==@@994:BCC>CDAC@CBCDCBB@BEBBA@B?BBBB@E>??BBCCBBB>AACCC3BB>A@@@8@??@=AA@<AA:???=;=9>=CBCCBB>==A=B=AA;;;???<??@@<@@@=:::?=>=>====>=;;;=@@=@<AA@@@??8818==<</=5;6;BBBA/AA;;;3;====::///7=@@@,==A==:>=A@<@AAA====B=BC>>>?<>==8;;;;:=:;:B@><::///99596::<<9@9>@6///86
@ATNG8:05160:02189
GATGGTAGAGTATCATGTGTATCTCCAGAAGATCAGGAACTCTAGAAGAATTCAGATTTTTAACACGAGAGTAAACGTAAAAAGAAGGTTTTACAAGACTCACGTTAACAATATTGCAGCAGTACGCACACAATCGAAGCGCAGTAAGGATGGCTAGTGTAACTAGCAAGAATACCACGAAAGCAAGAAAAAAGAAGTACGCTATTAACTATTAACGTACCTGTCTTTTCCGAAACGAATGAGTACTATAGACTATCTGAGACTACCATCGCAATTGCCTAGTCT
+
/4447;456===AC@<;;6555<9955559>;?;>C=@>@AACBBB?BA=@<@A@@@@@@1B>B@BAB?B@@?B89555555$59496;>>0;6626B@@?B@@@<@?;:799A9==98:999A@BA@B;;;7;;:;=BBBCBA@@>B>C;;8;AA@AABC?CCCBAA?A@::00*//669.9/3,773333#3817333889::8=8=B8505288B@@@B666CDD9C?CCB=A;;5;>?::8@A@@A@AAAB@@@=BBB@:::<??888=7:6<<9<<;999
@ATNG8:05160:02214
GATGGTAGCGCATATCAGGCAGCCCAGAAGATCAGGAACTCTAGAAGAATTCAGATTTTTAACATCGAGAGTAAACGTAAAAAGAAGGTTTTACAAGACTCACGTTAACAATATTGCAGCAGTACGCACACAATCGAAGCGCAGTAAGGATGGCTAGTGTAACTAGCAAGTATACCACGGAAGCAAGAAAAAGAAGTACGCTATTAACTATTAACGTACCTGTCTCTTCCGAAACGAATGAGTACTATGTAGAGCTCTATACTACCATCGCAATTGCCTAGTCT
+
>:558>>BBAA@955949.499==3==;7<<<<<<7<=?>=B?49.44.48<@@AA>><+<;>>=?==884::918833333$33-32888+8<<488@@?B=>>;<=@@>AAA?A@@?CBBCCCDDCCBBB@CBBB?BBBBBBA@<A?B@A?ACCCBCCA?BBBBAA>ABACBC=??C?C499?=ACCCD2CC?CAAAC@@@B;?;?@AB<?9>@CCC@CCBBBBB?A>BBB>BCC?BBCCCCCAA@A@CCABBBB?@>>>BAA<>>===A?B???=?AAAAA
@ATNG8:05167:02194
GATGGTAGGCACTGCGCACACATCCCAGAAGATCAGGAACTCTAGAAGAATTCAGATTTTTAACATCGAGAGTAAACGTAAAAAGAAGGTTTTACAAGACTCACGTTAACAATATTGCAGCAGTACGCACACATCGAAGCGCAGTAAGGATGGCTAGTGTAACTAGCAAGAATACCACGAAAGCAAGAAAAAGAAGTACGCTATTAACTATTAACGTACCTGTCTCTTCCGAAACGAATGAGTACTACTCTCAGAGACACACTACCATCGCAATTGCCTAGTCT
+
;;:57;;8699<00/779556;=<A6@;@>@;;;99799B@BAA@C@EA?B?0000/777$/)/334><:::99808844444$4828-333&3995;<<<<<;==7=9?>9>??>797BFCECEFBBBBCCCBCCC@AAAAAB??=@?B;;;;DCCCCDB@BBBAAA=AA>???>@?DCC:A99399999(9A?B@@@@B===8<8;;;>;?=;;@BB?B<;;CCC?A>ABD>CAD@ACDCCBBBBBBBBBBCB?@?ED;;;==8;;;>>B?B@BC?BAAFBB
@ATNG8:05171:02215
GATGGTAGGTGCACATGAGTGTATCCAGAAGATCAGGAACTCTAGAAGAATTCAGATTTTTAACACGAGAGTAAACGTAAAAAGAAGGTTTTACAAGACTCACGTTAACAATATTGCAGCAGTACGCACACAATCGAAGCGCAGTAAGGATGGCTAGTGTAACTAGCAAGAATACCACGAAAGCAAGAAAAAGAAGTACGCTATTAACTATTAACGTACCTGTCTCTTCCGAAACGAATGAGTACAGAGAGTACGATATGTCTACATCGCAATTGCCTAGTCT
+
////)/9:4:;;?==?;;@E;5555.5;;7<<:;;<9=:CCBBBBB?BB?C?C@@@BBBB2B?BBCBBAACCCC=CDBBBBB0BC?B@BBB;CCFADA@CDDC@@?@@EC?BBB9::ABBBBBBBABCGCHC@GA@@@BBBBCCAE@C@A@@=BDBBBBBB@CCDECC???=:::AC???C;???;?BCCC2??;?BAABBBBB?B@B?==5:4:8;;A>A;;:@AD=A<@>@9>00,000>=?ABBB@B>??BCCA@?BBBABBCD899A?A?B@:======
@ATNG8:05176:02191
GATGGTAGCGCACACATAGATACAGTACTCATTCGTTTTCGGTAAGAGACAGGTACGTTAATAGTTAATAGCGTACTTCTTTTCTTGTCTTTCGTGGTATTCTTGCTAGTTACACTAGCCATCCTTACTGCGCTTCGATTGTGTGCGTACTGCTGCAATATTGTTAACGTGAGTCTTGTAAAACCTTCTTTTACGTTTACTCTCGTGTTAAAAATCTGAATTCTTCTAGAGTTCCTGATCTTCTGGATAGCGACGCGATATACTACCATCGCAATTGCCTAGTCT
+
<<<<@CABDBC999BCCCGDCCABABBBBA@@;@==@@0>=*//)///:7AB<?=5;5;>5=9;:496@AA=>C@@?;:::9-4=245<<<6@;<>7::;7:94333;>@:<ACBCCCCACDC@C?AAAACCCCABCBB@BBDAAAABBBCCCDBBBACCB?BC?@?@CCCBBBAC5;;;;;.;>C>;;;;.:@BBC<BBCFCCB;;;>BBBB0BAA@@6;7;B?CCDCB;;9;=@BCCAA?@@@?BBABA@@;;;;<;AACCCCE@BBBAABADBED@CBBCBB
@ATNG8:05191:02195
GATGGTAGACATATCGTACTCTCTGTACTCATTCGTTTCGGAAGAGACAGGTACGTTAATAGTTAATAGCGTACTTCTTTTTTCTTGCTTTCGTGGTATTCTTGCTAGTTACACTAGCCATCCTTACTGCGCTTCGATTGTGTGCGTACTGCTGCAATATTGTTAACGTGAGTCTTGTAAAACCTTCTTTTTACGTTTACTCTCGTGTTAAAAATCTGAATTCTTCTAGAGTTCCTGATCTTCTGGTGAGATATGCATGATGCTACCATCGCAATTGCTTAGTCT
+
=ACD@CBBBCCCAAACBCCCDCBCCDDDCBBB@BCCC>BA>@?BCAAACEADAABB@C>AABB@C@BBBCBB>=<8733333#393<778(73734::@7BC?AAADDC?ABB>>>@@<ACC<A<@@>5579:<A???<???ABA@==>BBA>>>><====AD8;8=AAAAAA>>5<<DDD5D8;5<>ADA/AD>>>058A=>>AAAB<@A@@/@::;A<?<?A;??BB@@@<@<@@@DAA;@@A=>>>?>888>>>===>8859955///88380::A:==>>>
@ATNG8:05154:02252
GATGGTAGTAGTACACTAGTCATACCAGAAGATCAGGAACTCTAGAAGAATTCAGATTTTTAACATCGAGAGTAAACGTAAAAAATGGTTTTACAAGACTCACGTTAACAATATTGCAGCAGTACGCACACAATCGAAGCGCAGTAAGGATGGCTAGTGTAACTAGCAAGAATACCACGAAAGCAAGAAAAAGAAGTACGCTATTAACTATTAACGTACCTGTCTCTTCCGAAACGAATGAGTACATAGATATACGTATAGCTACCATCGCAATTGCCTAGTCT
+
A@A@:@<@CB;96>?===<<<<<<@>B::49?;;;;4;9?AA>>=@;;949?>>??:>;>+<9@A==CCBA???=697444444#3;7===2<<>:?>>CJFEBB@B?BB@BBC@CCAABCDCCCBBBBCBB@BBBB@A@AA@@@B@C@C@@>@BBABBBB?CCBBBB?BA=@9949=>==8=>=<@@@AA2@>:?887>>>?@;>;>?AC;>:>ACCC@AAABACC=?=>CC>CCC?BBBBCCCBBBABBB<<=@AA@@@ABAA<A>>==C7;8:A=AA>>>>
@ATNG8:05156:02264
GATGGTAGAGTATCATGTGTATCTCCAGAAGATCAGGAACTCTAGAAGAATTCAGATTTTTAACACGAGATTAAACGTAAAAAGAAGGTTTTACAAGACTCACGTTAACAATATTGCAGCAGTACGCACACAATCGAAGCGCAGTAAGGATGGCTAGTGTAACTAGCAAGAATACCACGAAAGCAAGAAAAAGAAGTACGCTATTAACTATTAACGTACCTGTCTCTTCCGAAACGAATGAGTACTACTCTCAGAGACACACTACCATCGCAATTGCCTAGTCT
+
:;445:556B>=<<<;;;>6699=@2444.498<<A?B>@@BBCCC@CC?C@CCC????>0@?BCCCCCCC@CC=C@@@A@A0AC=B<A@A7A@@=ABBCBBB::8;@CC@BAB?BCCCBABBBB@ABCCCC@CCCE@BBBBAB::8;@C@@?@CDCCCCC?BBCA@A>@?;@?>8?@@@?:A@A?BBBBB3BB?BAAABBBBB?B?>AAA<?<>>CCC@DECCBAA<?;@AA<BCD@CBAABBBCBBAACBBB??@BBC>>>@?9>>@@=B@D@DD@CCCBAA
@ATNG8:05160:02243
TATGGTAGTATATCGCGTCGCTATCCAGAAGATCAGGAACTCTAGAAGAATTCAGATTTTTAACACGAGAGTAATCGTAAAAAGAAGGTTTTACAAGACTCACGTTAACAATATTGCAGCAGTACGCACACAATCGAAGCGCAATAAGGATGGCTAGTGTAACTAGCAAGAATACCACGAAAGCAAGAAAAAGAAGTACGCTATTAACTATTAACGTACCTGTCTCTTCCGAAACGAATGAGTACGAGAGAGCACACGTGTCTACCATCGCAATTGCCTAGTCT
+
0//9699=;;9?:56=;;;<<?A:;7;@A?@CBB@@=@@CCCCBAA=;;5;4;9994444$5.5566=>>>GC?@@@::999$94.46<>>1<;>:<@;@>?AA@<@?A@=???5::::<=>;???>??BAB=A???<?@A??9>>6=<?@@9>>?<>:@@7BBB@A<8<503..(.6...'.52369999*6=5;7=>:333>0814B@@?B8:8>>@/5522258383999/889/55552223339...38.22822255..(.....6.3.33.2588/.
@ATNG8:05175:02250
GATGGTAGTGCGTGAGAGAGAGACCCAGAAGATCAGGAATCGTCTAGAAGAATTCAGATTTTTAACACGAGAGTAAACTGTTAAAAAGAGGTTTTACAGACTCACGTTTAACAATATTGCAGCAGTACGCACACAATCGAAGCGCAGTAAGGATGGCTAGTGTAACTAGCAAGAATACCACGAATGCAAGAAAAAAGAAGTACGCTATTAACTATTAACGTACCTGGTCTCTTCCGAAACGAATGAGTACACACTCTCATATGACACTACCATCGTATCTCAGGAGTCT
+
@?BD;BCBBCC;:6BBABBAAB;;;,;<0*00.,2206),,--8--/4.4;7<9===<;;;:$3-33399900///(///6069::)37349::.::::;<;965222'2322+22522228=@;;;A??=C???=?AAB@CBB==8==>B=ABB?BBBB98:B>@@?<<<9;8*///66555,22;;4333333$370...57667:5:57778261559;;459.449992438<<1;;;455====B=CB797?@@?@@CBAACBAB?B???@@AB::9949=BA?
@ATNG8:05180:02224
GATGGTAGTGTGTCTCTGAGAGTAGTACTCATTCGTTTCGGAAGAGACAGGTACGTTAATAGTTAATAGCGTACTTCTTTTTCTTGCTTTCGTGGTATTCTTGCTAGTTACACTAGCCATCCTTACTGCGCTTCGATTGTGTGCGTACTGCTGCAATATTGTTAACGTGAGTCTTGTAAACCTTCTTTTACGTTTACTCTCGTGTTAAAAATCTGAATTCTTCTAGAGTTCCTGATCTTCTGGTAGAGCGTGCATATATCTACCATCGCAATTGCCTAGTCT
+
////)5;;<@:44955555555555555555=5>???9@A>A?CABBBAC?B;;;;5:9?BBCADFDCCBCBBAA=<;;;;*;;;@@CB7:9955>50*0>,00000;><@AC@@AB9::C?B=AA<<<AACABCCD@B;<<ECBAAABCDEAAA@BBB@BB?B@BBBB@B@BB5;;;;0:;@<::;;.:>@@C:AA;;;CCA@A;AAAA,@:;:@9?;AB>DCB;;;;5;50<0000*00029@9;??>>=954=:495==987:0000*0+9929>=999
@ATNG8:05185:02231
GATGGTAGTGCGTGAGAGGAGACCCAGAAGATCAGGAACTCTAGAAGAATTCAGGTTTTTAACACGAGAGTAAACGTAAAAAGAAGGTTTTACTAGACTCACGTTAACAATATTGCAGCAGTACGCACACAATCGAAGCGCAGTAAGGATGGCTAGTGTAACTAGCAAGAATACCACGAAAGCAAGAAAAAGAAGTACGCTATTAACTATTAACGTACCTGTCTCTTCCGAAACGAATGAGTACACACTCTCATATGACACTACCATCGTAATTGCGAAGTCT
+
AA??;@:>@BBBBDDDDD?CECCC?CCD@CBDCAA?A@BBLEECB@BF@D@CCC?AAAA2A>ACBCCCCCCDD=BA;;:::*:C>B;AAA7ABBBCCCCCCC;;6;>@A<ACCADDCCCCEDDDBBBCBBB@BBCC>@@AAAAAA=A=A::8;AACCCCC?CCBBA@>AD@BBB<>>=<<3=9939@@@@2AB>?=>>=AA:<8;=B???=?<??BCC?BBCBCCC@C?BBC=CBB?BBBDCBBB@AACDBBABAABCBBBAAD?AAAABD?C=A@BC@CCBC
@ATNG8:05161:02296
GATGGTAGCGGCACACATAGATACAGTACTCATTCGTTTCGGAAGAGACAGGTACGTTAATAGTTAATAGCGTACTTCTTTTTCTTGCTTTCGTGGTATTCTTGCTAGTTACACTAGCCATCCTTACTGCGCTTCGATTGTGTGCGTACTGCTGCAATATTGTTAACGTGAGTCTTGTAAAACCTTCTTTTTACGTTTACTCTCGTGTTAAAAATCTGAATTCTTCTAGAGTTCCTGATCTTCTGGAGATATCATCAGCGAGCTACCATCGTTCCTTCTGAGTCT
+
9488./////)//79;@CCCCBBA;;655594405===4<<7:5<5956;949////)/)//8;9>7;;=5556>>:@>???+;;7::<<2445515=>9>@:?B==CD@CCDCBBBB@C@@?@@BDCEHCCCFCA@@6;;:?>@@9999?;?:::7944.44.439;>:;??>B;=::9:&97?999999$5===>,9995;;;<55.5555$5555;697991559;99=.9.49444<;@@A9BBBCCBBBBCCCCCCA><==,000>>;A=C@@::99995
@ATNG8:05165:02272
GATGGTAGTATATCGCGTCGCTATCCAGAAGATCAGGAACTCTAGAAGAATTCAGATTTTTAACATCGAGAGTAAACGTAAAAAGAAGGTTTTACAAGACTCACGTTAACAATATTGCAGCAGTACGCACACAATCGAAGCGCAGTAAGGATGGCTAGTGTAACTAGCAAGAATACCACGAAAGCAAGAAAAAGAAGTACGCTATTAACTATTAACGTACCTGTCTCTTCCGAAACGAATGAGTACACATCGTCGTGTCGTGCTACCATCGCAATTGCCTAGTCT
+
9:5:6;:A<:5<<<;;;;;;;;<<<55555::;555.6./;;/0/<8=;6:4/0//////$/5899:<;;;;===4:9:8888)8<6:-333&38;7;;<;:;;8;7<;@@?BBC@ABBBDDCCCCCCCBCCC?CBAA?B@??AAAA?C?CBC?BCBBBBCB?BBBBBB@BC@BBB?AA@@@<????BBBBB3BB@CAA<AAAAA8:6:><=6:7;BCCC?BBBBBBB<?=?BB>BCD?AAAACCCCCCAABBBCAAACBBBBCCC?B>>>BA>A@A@>@@B@AA
@ATNG8:05176:02323
GATGGTAGTGTCATATGAGAGTGTGTACTCATTCGTTTCGGAAGAGACAGGTACGTTAATAGTTAATAGCGTACTTCTTTTCTTGTCTTTCGTGGTATTCTTGCTAGTTACACTAGCCATCCTTACTGCGCTTCGATTGTGTGCGTACTGCTGCAATATTGTTAACGTGAGTCTTGTAAAACCTTCTTTTACGTTTACTCTCGTGTTAAAAATCTGAATTCTTCTAGAGTTCCTGATCTTCTGGACAGAGTGTGCAGATACTACCATCGCAATTGCCTAGTCT
+
88883:<@BA@@;56656<@:99BB:969=::7;;?>6::.4.49:;<??:;<9;57@999;;4925>:<<=@AB;:::9-4@9:?BBD<@;C>7?;<=AA;??>ABBACCCJEDDCBDCC?B?BFFCBBBC?CBCC@DBB@@ACCCCCCCCCCC?CCB@CC@C@CBBAACCCC?B:9995:=C9:;:;-;BBBD>BBCCCBBABB=@A@@0@BCCCACFCC@CFCCCBB@BBCCBDCC>BBB@CDDDCCBBCBBCCCECDDDD@C@@@CB?B@AA?AFCBBB
@ATNG8:05189:02354
GATGGTAGAGAGACTGTAGCGCACCCAGAAGACTCAGGAACTCTAAGAAGAATTCAGATTTTTAACATCGAGAGTAAACGTAAAAAGAAGGTTTTACAAGACTCACGTTAACAATATTGCAGCAGTACGCACACAATCGAAGCGCAGTAAGGATGGCTAGTGTAACTAGCAAGAATACCACGAAAGCAAGAAAAAGAAGTACGCTATTAACTATTAACGTACCTGTCTCTTCCTAAACGAATGAGTACGATGAGATCTCGTGTATCGCAATTGCCTAGTCT
+
----38559<995;<<<<<<9966>1:9;59554:::9@;;>>00*00)//)/)33388<==+=8=444<:999333(37/////$//(/(///&/674;<88888:82845505225555;<<AC>CCCAAA;<6;CBB?CAA@ABBB>C?B;;8;BB@AA::6:BC???@BA=;;;000@>>5008/8=<<<.<<4=558@@>>=<@=???D:>:=>BDF@BBDFEAA?A>AAC>CBB=???@AABBABABBBBBBB@;;;B@?@A@;?<?B?B?@?BA
@ATNG8:05160:02418
GATGGTAGCTCGCTGATGATATCTCCAGAAGATCAGGAACTCTAGAAGAATTCAGATTTTTAACACGAGAGTAAACGTAAAAAGAAGGTTTTACAAGACTCACGTTAACAATATTGCAGCAGTACGCACACAATCGAAGCGCAGTAAGGATGGCTAGTGTAACTAGCAAGAATACCACGAAAGCAAGAAAAAGAAGTACGCTATTAACTATTAACGTACCTGTCTCTTCCGAAACGAATGAGTACGTGTGCGACGTGTCTCCTACCATCGACGAATAGAAGTCT
+
A@AA>C>CCDDDBCCBBBCCCCCBB?CCC@BBBCCB?B?CCCCCBB>CA?C=@@AAACCC2B?BBBBB@@A@@@8>?:;;;;*;C?D>BBB=BCCACCCCDCCAA<A?BB@CCC@BBBCCCCCFCC@@@BBD@D???@BBBACDCC>C@CAA?ACCCBBBB@BBBBBA@BB????;??@@@8???;?BABB3BC@C???DA@@@<@<@AAA<A;>>CCC@AABCBBB=?=?CB>BBB@AAACCBBBBB999AAADBAA@@@<@@@:>>==A@>><>@@@<A>=>
@ATNG8:05188:02405
GATGGTAGTGTGTCTCTGAGAGTAGTACTCATTCGTTTCGGAAGAGACAGGTACGTTAATAGTTAATAGCGTACTTCTTTTTCTTGCTTTCGTGGTATTCTTGCTGGTTACACTAGCCATCCTTACTGCGCTTCGATTGTGTGCGTACTGCTGCAATATTGTTAACGTGAGTCTTGTAAACCTTCTTTTTACGTTTACTCTCGTGTTAAATATCTGAATTCTTCTAGAGTTCCTGATCTTCTGGGATGTGTGCGCAGTGCCTACCATCGCAATTGCCTAGTCT
+
<9557<<<=>556<9995555555599;;<9529BCC>BE@B@CBBDG@A?ABBBCAFAICCC@C@CCCBCCCCC@BBBB@0@@<@AEF>BBDC?B;;7;C>BCAA?AAHEFBCBBB?BBD@C?BBCBBBAA>ABBB@CCCBCCCCCBBBBCCBB?CDG@BB@B?ABCCBBBA@=@;;;0;=A=;;;;;*;AABF=BBDCCBCCAA?AB>BDJCCCCACACC@CBB@@@A?A?BCCCBB@BBBC:B;;;BBCCBBCBCCC@AAA><<<@@A=@=BB?BCEA@A
@ATNG8:05197:02410
GATGGTAGGCACTGCGCACACATCCCAGAAGCATCAGGAACTCTAGAAGAATTCAGATTTTTTAACACGAGAGTAAACGTTTAAAAAGAAGGTTTTACAAGACTCACGTTAACAATATTGCAGCAGTACGCACACAATCGAAGCGCAGTAAGGATGGCTAGTGTAACTAGCAAGAATACCACGAAAGCAAGAAAAAGAAGTACGCTATTAACTATTAACGTACCTGTCTCTTCCGAAACGAATGAGTACACACTCTCATATGACACTACCATCGCAATTGCCTAGTCT
+
:@::555/377//////55555555)5<<59;;;5556;69<<///<6:7150---------#-0-//::999:9919344)4999$45.5.555&5<=9=??>CCBB@<A?AB>A@@=@ACCDCCDCCFFE@@@B?A@@@=@@BBCBBB?B?B@@>@CCCDCDC?AABCBB>AA:???5::BBB<ABC?BBCCC3CD@B???BA@AA.638??A;><>>BCC@CEAA@@?<?<?CC>CCC?DABABBBBBBBBBBDBB;<?CBAAABB>AB>;=@493:A?ABBBAA
@ATNG8:05170:02421
GAATTGGTAGAGTAGTCATGTGTATCTCCACGAAGATCAGGAACTCTAGAAGAATTCAGATTTTTAACACGAGAGTAAACGTAAAAAGAAGGTTTTACAAGACTCACGTTAACAATATTGCAGCAGTACGCACACAATCGAAGCGCAGTAAGGATGGCTAGTGTAACTAGCAAGAATACCACGAAAGCAAGAAAAAGAAGTACGCTATTAACTATTAACGTACCTGTCTCTTCCGAAACGAATGAGTACTCTCTCAGAGACACACTACCATCGCAATTGCCTAGTCT
+
//)/)/)//--:;///99:<>>@@<;9>8---53--/::<7<95;;;;9:65B=@9=B@?@DEE5C=@AEFDBABCDD>CDCCJJJ3JC@C@BBB7DCB=@@B@@?B;;7:?@A=A@A>AABBBBBBCCCGGECCCBDBCB@CECCCBBB@F@DBB@CBBDBB<;8;DBAAB>???CA@9??9::29AA?BBCCB2??<?@BBBBCDA000/677)/*/:A@A<@999@DC>B@BCD=DBB>;::@BA?@@AAABBBBB@@@A@?>==899677><@:>A;@=@@?9
@ATNG8:05179:02429
GATGGTAGTATCTGCACACTCTGTCCAGAAGATCAGGAAACTCTAGAAGAATTCAGATTTTTAACATCAGAGAGTAAACGATAAAAAAGAAGGTTTTTACAGACTCACGTTAACAATATTGCAGCAGTACGCACACAATCGAAGCGCAGTAAGGATGGCTAGTGTAACTAGCAAGAATACCACGAAAGCAAGAAAAAGAAGTACGCTATTAACTATTAACGTACCTGTCTCTTCCGAAACGAATGAGTACGAGAGAGCACACGTGTCTACCATCGCAATTGCCTAGTCT
+
8:::8<<<BB;66;;=;;;=<=>;<7;=<5;9///;)//)-57///8696691/////:9:)808/////6666699/---,,2222$26(-(/666'65268...5559274;;38761777:BBBBCCBBBAAAB@BB??<A>>>@@==:A?BBC>>>BB=>=?7;;A>>=<@?9988188>BD:>>=:88888'5:4:22288;AA686566705059>=?:=BAAA@?9=9>=?;=AC>99;BCBBCDCCCAAABBBCBBBBBCCC?C996>?8<:AB<@CC@@@
@ATNG8:05181:02456
GATGGTAGCGCATATCAGCGCAGCCCAGAGATCAGGAACTCTAGAAGAATTCAGATTTTTAACACGAGAGTAAACGTAAAAAGAAGGTTTTACAAGACTCACGTTAACAATATTGCAGCAGTACGCACACAATCGAAGCGCAGTAAGGATGGCTAGTGTAACTAGCAAGAATACCACGAAAGCAAGAAAAAGAAGTACGCTATTAACTATTAACGTACCTGTCTCTTCCGAAACGAATGAGTACTATGTAGAGCTCTATACTACCATCGCAATTGCCTAGTCT
+
<@AB?BBBCECC>CBC@@ACAAAGD>DCCCAAACC>B=@?@ACBB?BB<@<::9CCDHH5C@BBCCCCFCBBB;AA@AAAA0AB>B=BBB7BBB>BABACDD@@?@@CD@DCC?BCBBBBBBCCCCBBBBCACCAA?ACCGDBBC?C@DCB?BCCCCBBB?CCCCBA=BC@BAB?BA>>>5?@@=ABBBB3BD?A@@@CCCCC<><>A@@;A=@@CCC@BBBBBBB?B@BBC=CDD?AABCCCCBBBBBBBBBBBBAB@AACCC@C:;:=A?B@BC@CCCBBB
@ATNG8:05183:02437
GATGGTAGTGTCGATATGAGAGTGTGTACTCATTCGTTTCGGAAGAGACAGGTACGTTAATAGTTAAATAGTCGTACTTCTTTTCTTGTCTTTCTGTGGTATTCTTGCTAGTTACACTAGCCATCCTTACTGCGCTTCGATTGTGTGCGTACTGCTGCAATATTGTTAACGTGAGTCTTGTAAAACCTTCTTTTTACGTTTACTCTCGTGTTAAAAATCTGAATTCTTCTAGAGTTCCTGATCTTCTGGTATGACTAGTGTACTACTACCATCGCAATTGCCTAGTCT
+
4444.459>@@0//7//59555555:555555;9556>5==05.4459955.555557<.5599.99)55555555;<4;:<:+<=5::<>>6::9:C8BBB?CC?BBBBBCACCCFCCCC@BBCDG@CBBCBBBD@CCCC@CDDDBBBBCCCFCDEBB?CCD@DC@C?@@@::;BBA=@;;;;.;=A=;;;;;*;@A@C?CBCCCCD;;;5;;<;*;B@@A<A=BDAHFEFBBBACABCCCCC@CCB@CCCCBBBCCCDCBBCCFBBC@AAAABCADGCCACEBB@@
@ATNG8:05195:02441
GATGGTAGTACATGATAGACGACACCAGAAGATCAGGAACTCTAGAAGAATTCAGATTTTTTAACACGAGAGTAAAACGTTAAAAGAAGGTTTTACAAGACTCACGTTAACATATTGCAGCAGTACGCACACAATCGAAGCGCAGTAAGGATGGCTAGTGTAACTAGCAAGAATACCACGAAAGCAAGAAAAAGAAGTACGCTATTAACTATTAAACGTACCTGTCTCTTCCGAAACGAATGAGTACGAGAGTCAGAGCAGAATCGCAATTGCCTAGTCT
+
4444.4499;445544444;:;:>>9;;;6;5////)/)/:://6<6<;05.3:;455555#579556<<B@59::&554.4??2>>9=0555&55;29@@;<A@AA50+00///)/::::;;<<ABBBBB@A4::9:;>?=>><<<<@:>00)/;<<<=@@9??>;;;=>=287;6;=788-3336<;===1=B>B789CCA@A<?:<<><299)87==@>BBBAA@A;?4:::.9<@<B:99BCBB???AABBBBBB9:9599???9?6>?<@>A<B?
@ATNG8:05162:02482
GATGGTAGCGCACACATAGATACAGTACTCATTCGTTTCGGAAGAGACAGGTACGTTAATAGTTAATAGCGTACTTCTTTTTCTTGTCTTTCTGTGGTATTCTTGCTAGTTACACTAGCCATCCTTACTGCGCTTCGATTGTGTGCGTACTGCTGCAATATTGTTAACGTGAGTCTTGTAAAACCTTCTTTTACGTTTACTCTCGTGTTAAAAATCTGAATTCTTCTAGAGTTCCTGATCTTCTGGATAGCGACGCGATATACTACCATCGCAATTGCCTAGTCT
+
:>>>7@=BAABDA@ACHCCHCCCBBBBBBBBB:BBCD>BB:=8<<>==?C@C>BBB@FADCBA7;7;A@===@>@::;;;;':B>;;;CC9;98?A=@BB>BB=777?>A?CCCBDFCCACDC?A?BDCCBCCC@CCCC?CCCCCBCCBCCCCCCCC?CCC?BC?B?BCBCBBBCC?BBBBB;B@G;;;::-;BBBB=DDCCBBB@@A5;<;<*;ABBC@D@CDBGEEBBBB?B>BBBBCC?CCC@BBCCBBB9;:CCCCCBBCDD@BAAACCBDABB?CCCBBC
@ATNG8:05189:02476
GATGGTAGGCACTGCGCACACATCCCAGAAGATCAGGAACTCTAGAAGAATTCAGAATTTTTAACATCGAGAGTAAACGTAAAAAGAAGGTTTTACAAGACTCACGTTAACAATATTGCAGCAGTACGCACACAATCGAAGCGCAGTAAGGATGGCTAGTGTAACTAGCAAGAATACCACGAAAGCAAGAAAAAGAAGTACGCTATTAACTATTAACGTACCTGTCTCTTCCGAAACGAATGGTACTACTCTCAGAGACACACTACCATCGCAATTGCCTAGTCT
+
44559>>>;>=;;:9;45599955506=>@@<<=66166<;@995>5=;;?500//)/;?;0;8;;:7;::8:373*398>>>>+54-3-333&3997;<<;<<<BA>A>9949AA>???BCDCBBBBAA@@;;7<?@A?;:;BBBCC@C@C;;9;BBAABBB@BCC????A@9@?;189>>@9999?BCCCC3BB?B@@@>>=@@<@<A@@@<@:?>CBE::9??BAA<?=?AA9@??<>C<BBBBBBBBCCCBBAA?>><<?9927=;>?B?B<?????==88
@ATNG8:05148:02523
GATGGTAGGCGAGAGTGAGACGCAGTACTCATTCGTTTCGGAAGAGACAGGTACGTTAATAGTTAATAGCGTACTTCTTTTTCTTGCTTTCGTGGTATTCTTGCTAGTTACACTAGCCATCCTTACTGCGCTTCGATTGTGTGCGTACTGCTGCAATATTGTTAACGTGAGTCTTGTAAAACCTTCTTTTTACGTTTACTCTCGTGTTAAAAATCTGAATTCTTCTAGAGTTCCTGATCTTCTGGATATGAGTGACTCGTGCTACCATCAATTGCCTAGTCT
+
CA@A@CBB@?@@BBCCDBBBCCCCCCCBBBBB@BCDD=BB9:9;BDBCCC@CCCBB?B@BCCC?C?BBBBBBBBB?BBBBB3BB>BBCC>BBBB>B@B@BB>==>CBB<>>A@BBA@<>A@:>;@A>@@>>>9>AAA7?=?=@@@>@B@@@>>>@;@BB;;;7;:>?>@@@AAA9==AAA5A<@<@AAAA/AA8::29<<<>>?>=<:>CCD/@=>>>:><@@<@??A8887;;?>@>AA7==A=AAA??>>=@==<@A>>>>@@<@@@?594:<6<>?@>>
@ATNG8:05176:02536
GATGGTATTGTCATATGAGAGTGTGTACTCATTCGTTTCGGAAGAGACAGGTACGTTAATAGTTAATAGCGTACTTCTTTTCTTGTCTTTCTGTGGTATTCTTGCTAGTTACACTAGCCATCCTTACTGCACTTCGATTGTGTGCGTACTGCTGCAATATTGTTAACGTGAGTCTTGTAAAACCTTCTTTTACGTTTACTCTCGTGTTAAAAATCTGAATTCTTCTAGAGTTCCTGATCTTCTGGGTGTATCAGCGAGTATCTACCATCGCAATTGCCTAGTCT
+
@;958>5505=;456<<<ECGGGBCCCC@@;;6;BBD>CB75055:;<BB>BAAABAF@BBAA6;6;BB<<<<:>.4444&4934//:;1///0=6<9;8=C9?88=BB@CCGCGCCE@GCD?B>BCECCCCC@CCDD?BBCBBBBCCAAABBBBC?CDD@CC@C@CCCCBBBBB?A999949<@:9999*;BACB>BEDCBBCDCC@CCCC5CCCCG@FACIACCBABBB@B@BBBCCC?CBCC=CBBBCCCCCCCBBBBCCA?<@:::@@;@@AA=@FDBBB
@ATNG8:05187:02533
GATGGTAGGCACTGCGCACACATCCCAGAAGCATACAGGAACTCTAGAAGAATTCAGATTTTTAACATCGAGAGTAAACGATAAAAAGAAGGTTTTTACAAGACTCACGTTAACAATATTGCAGCAGTACGCACACTATCGAAGCGCAGTAAGGATGGCTAGTGTAACTAGCAAGAATACCACGAAAGCAAGAAAAAGAAGTACGCTATTAACTATTAACGTACCTGTCTCTTCCGAAACGAATGAGTACACACTCTCATATGACACTACCATCGCAATTGCCTAGTCT
+
/0//5:::3///4444995555555)5972777/////4946:9///:6:969544444444$45333844333999133333333$33,/(/666'6//(/9///7733,3288;A?>9;778==BCCCCBBBBB@@@A@@<@??ABBBA@C@C;;;;BBBBAAA>ACCCAB?BA=AAA8;;888*8978<<<?>1<C?@@A>>>AAA=B=@@@@<@:==CCC@CA@A@BC>B?BBB>BBB?AAABBBBBBABBBFAB???BBBCBA@?8=877;?:?=BB?BACA??
@ATNG8:05188:02539
GATGGTAGTGTGTCTCTGAGAGTAGTACTCATTCGTTTCGGAAGAGACAGGTACGTTAATAGTTAATAGCGTACTTCTTTTTCTTGCTTTCGTGGTATTCTTGCTAGTTACACTAGCCATCCTTACTGCGCTTCGATTGTGTGCGTACTGCTGCAATATTGTTAACGTGAGTCTTGTAAAACCTTCTTTTTACGTTTACTCTCGTGTTAAAAATCTGAATTCTTCTAGAGTTCCTGATCTTCTGGGATGTGTGCGCAGTGCCTACCATCGCAATTGCCTAGTCT
+
:9557<<>:9444999::9;???>A@@>?BAB>B@??9@A@D@CCCCBBB@CCCBB?CADCCB?B@CCCBCCCCC?BBBBB3BC@BBDD>ECBB>BBB>BC?AAABBD@CCGFBBBCACDD@C@CCCBBBBCABBBC?AACAAACCCCBCBBBBB@CCC@BA?A?BBCCBBBBB?AAAA@7@;@;@AAAA,@@@@@:@BBBCCCCCB?BBBB2BBBCDAC@CC@CCCCCBB@B@BBCCCC@AABB=B:;;C;;;DCBBBDD@CCD@CCBBBB?C@CCACCCBBA
@ATNG8:05195:02534
GATGGTAGTAGTACACTAGTCATACCAGAAGATCAGGAACTCTAGAAGAATTCAGATTTTTAACACGAGAGTAAACGTAAAAAGAAGGTTTTACAAGACTCACGTTAACAATATTCAGCAGTACGCACACAATCGAAGCGCAGTAAGGATGGCTAGTGTAACTAGCAAGAATACCACGAAAGCAAGAAAAAGAAGTACGCTATTAACTATTAACGTACCTGTCTCTTCCGAAACGAATGAGTACGAGAGAGCACACGTGTCTACCATCGCAATTGCCTTGTCT
+
<=DA@CCBAA@@?>BCCDBBDBBBC@BBC@CC@@@B?B=AACECCD@CB@B>A@@?@@?@,@?ABDDCCCDBAA:@@AAABA,@A;@<@@@3@AA=BCCCBBBCC?B@BC?CBB@AA@AACCCCCCCCCCC?A?994;A@>@@??;@>B;;8;CCCCCCC?AACA@@?9929@=8<<999+373<BCCCC3BB?AAABB>???;>:>><<8<6<?BBC?A:;:AAB?B?CBH>KDC@999A@@?BAAAB>??ABCBBBBFAD::5;??>?A<A5::>A>CAAA
@ATNG8:05218:01941
GATGGTAGCTCTGCTCTGACTCTCGTACTCATTCGTTTCGGAAGAGACAGGTACGTTAATAGTTAATAGCGTACTTCTTTTTCTTGCTTTCGTGGTATTCTTGCTAGTTACACTAGCCATCCTTACTGCGCTTCGATTGTGTGCGTACTGCTGCAATATTGTTAACGTGAGTCTTGTAAAACCTCCTTTTTACGTTTACTCTCGTGTTAAAAATCTGAATTCTTCTAGAGTTCCTGATCTTCTGGGTGCGCTACAGTCTCTCTACCATCGCAATTGCCTTAGTCT
+
@AAA?BB@@@A:999@@AAACCCBC@B@BBBC@CAAA>BBAE@CCCBCCC@CCCBBAD@DCBB?CBCCBCCCCCG@CCCCC5CC@CCDD>CBBC?CBB?CB9;;;CCC?AAAC@@@B@CBB@C@HEDCCCCC?BBBB>BBBBCABBAA@@CBAAA>ABA@@@=@>AABBCCCCC?C;;;;.<>@A5<;<<*;AAAF?CCEHCCCBBA=AAAA0AA@@@@D@DD@BBBBBAC?A=ACDBCB@DCCC?CCCCCCDCCCBBBAAA@A@?AA;;;@=@?DD=B=@CCA@
@ATNG8:05229:01938
GATGGTAGTGCGTGAGAGAGAGACCAGAAGACTCAGGAACTCTAAGAAGAATTCAAGATTTTTAACATCAGAGAGTAAACGATTAAAAAAGAAGGGTTTTTACAGACTCACGTTAACAATATTGCAGCAGTACGCACACAATCGAAGCGCAGTAAGGATGGCTAGTGTAACTAGCAAGAATACCACGAAAGCAAGAAAAAGAAGTACGCTATTAACTATTAACGTACCTGTCTCTTCCGAAACGAATGAGTACTATAGACTATCTGAGACTACCATCGCAATTGCCTAGTCT
+
;:557<;<AA;;5<<<<=@>@>00+/::49./0///292555//)/:6:838600)///888'805////////36::18///(/99::%99(//*2=;=*5...9...7355/52661555.5222BBBBBBBBB???B?>@@A=;;;A=<;;5>:<<=9=<@@;;;@=A@@>>>:>=6///+//<<@6==@<AACAA*6647...5567;.5.2666,2,26===9>CCBBBC>A>@@@;@BC@BCBBCBBBCCCCC@??CCCE@@@CCCC@C999A@?A?AB>ACBBAA
@ATNG8:05245:01926
GATGGTAGTCTCAGATAGTCTATATGTACTCCTCATTCGTTTCGGAAGAGACAGGTACGTTAATAGTTAATAGCGTACTTCTTTTTCTTGCTTTCGTGGTATTCTTGCTAGTTACACTAGCCATCCTTACTGCGCTTCGATTGTGTGCGTACTGCTGCAATAATTGTTAATCGTGAGTCTTGTAAAACCTTCTTTTTACGTTTACTCTCGTGTTAAAATCTTAATTCTTCTAGAGTTCCTGATCTTCTGGAGATATCATCAGCGAGCTACCATCGCAATTGCTTAGTCT
+
A:;6:>=CBCCDBBBCBA@6//;//////7>:><BB:B=?@7>@<><==>BBCB?BCCCC?B?B@?<7<8;<<<<<>BB;==<<<)8855<@A;B<<<7;<<;@@69:=?>?;@BBBABBB<@@B<@<ACCCBBA@>@CAB><<;;BBADD;;:C@@@@;00*067717)/4344:;;;<9==<??1;6><99:9:(::==A8A@BBAA@@:>.959&599398=8<<;>BBCBBB@C@BBBCCD?BAA=;;<BCB;;;CAACCDAAA@@?AA??;;4;9;99;A@@@A
@ATNG8:05202:02012
GATGGTAGCGCATATCAGCGCAGCCCAGCAAGAATCAGGAACTCATAGAAGAATTACAGATTTTTAACACGAGAGTAAACGTAAAAAGAAGGTTTTACAAGACTCACGTTAACAATATTGCAGCAGTACGCACACAATCGAAGCGCAGTAAGGATGGCTAGTGTAACTAGCAAGAATACCACGAAAGCAAGAAAAAGAAGTACGCTATTAACTATTAACGTACCTGTCTCTTCCGAAACGAATGAGTACGTGTGCGACGTGTCTCCTACCATCGCAATTGCCTAGTCT
+
9:5:7<<=BBB@<<;;;@ABBB=>=4@555455./::8(-(-5---8:958:.3-333444444$3-3::;<<<988817788888'89492888+8;<8434;=;://)/06948/3.3;;8;@CCCCCCCCC??=?BAA?CBAAB@:97:=CCD>A@CDBBBB?BAAAAA=@@:@>=9::888-8<=9;<<<<.6:29585=??@F7<68>::2827>BEC@BBBBBBC@C@DDD?CAA?BCCBBBBB?>>BBBBBBBBBCCC?ABB?CAAACB985??=@DCABA
@ATNG8:05223:01980
GATGGTATGTGGTCTCTGAGAGTAGTACTCATTCGTTTCGGAAGAGACAGGTACGTTAATAGTTAATAGCGTACTTCTTTTTCTTGCTTTCGTGGTATTCTTGCTAGTTACACTAGCCATCCTTACTGCGCTTCGATTGTGTGCGTACTGCTGCAATATTGTTAACGTGAGTCTTGTAAAACCTTCTTTTTACGTTTACTCTCGTGTTAAAAATCTGAATTCTTCTAGAGTTCCTGATCTTCTGGGTGTATCAGCGAGTATCTACCATCGCAATTGCCTAGTCT
+
494859977//)/////59;<<<=BBAABA@@=@?AA=CC?B@BCBBBBB@BCCCC?C@CCBA>A?CCCCECCCB@BBBBB2BA=@@AB<@@CC?AAC@CEEAACCBCACCCBAAAD@CCB?B@DDDCBBA@<@@CC@CCCIBBBDDDCCDBBBB@CBB@BB?C>BACCBBBDD=@;;;;.;>B>A@@@@0@BABC;;;BBBCCCBCADDDD5DB@BCGK@AA@CCBCDBB?B@BBBBCC@CCCC>CCCCFBBBBBB:9:DCECC@CB@@@C?B?BB=@CC:::
@ATNG8:05238:01970
GATGGTAGAGTATCATGTGTATCTCCAGAAGATCAGGAACTCTAGAAGAATTCAGATTTTTAACACGAGAGTAAACGTAAAAGAAGGTTTTACAAGACTCACGTTAACAATATTGCAGCAGTACGCACACAATCGAAGCGCAGTAAGGATGGCTAGTGTAACTAGCAAGAATACCACGAAAGCAAGAAAAAGAAGTACGCTATTAACTATTAACGTACCTGTCTCTTCCGAAACGAATGAGTACATAGATATACGTATAGCTACCATCGCAATTGCCTAGTCT
+
5:;;7<<=CDBB>=B699=96555?294:5::;>;A?A@CBCBCCC@BC>A=>?B9999:';=BBBBBCCCA@?:>B::::-<B@B=AAA9ACCAEAAACCDBA?C?BC@BBA?CCBBBBBBBCCCCCCCCAAAAC?CBBCCCBB?C@CBB?BCCCCCCC?BBBBBB>BB?B?>:>B???:999<@AAAA3AB?B>>>CCCCB>B?@AAA<A:A?CCC@CBBBABB?B@BCC>CBB@BBBCBBBBBBBBBBBAAACCCCCCCBB?B8::@@;?:AA?BBBBAA
@ATNG8:05204:02050
GATGGTAGGCACTGCGCACACATCCAGAAGATCAGGAACTCTAGAAGAATTCAGATTTTTAACACGAGAGTAAACGTAAAAAGAAGGTTTTACAAGACTCACGTTAACAATATTGCAGCAGTACGCACACAATCGAAGCGCAGTAAGGATGGCTAGTGTAACTAGCAAGAATACCACGAAAGCAAGAAAAAGAAGTACGCTATTAACTATTAACGTACCTGTCTCTTCCGAAACGAATGAGTACACACTCTCATATGACACACTACCATCGCAATTGCCTAGTCT
+
AA?A<@<A;<:94949999<<<>>>CBD@CDCBBB=A<ABC996@:@>7::00///>::'84:?:=======<5:9@><>:(<B<@<AGF<CCHAC;;;BCDAB@B@EEACBC@BC??@CCCCDBBBCCDG@A@AB?BBBBEDAA>B@BAA?ABBBAABB@CCDBBB@AA>ABB?BBA@@9?=<8=@@AA2AD??>>>AAAAA<@<>>>?:?:==AAA=ACBBBDD>B>ABD>BBB?BBBBBCCCCBAABCEA>=>BBBAA???@@=A999BB?B?BB@BCBA::
@ATNG8:05230:02056
GATGGTAGTATATCGCGTCGCTATCCAGAAGATCAGGAACTCTAGAAGAATTCAGATTTTTAACACGAGAGTAAACGTAAAAAGAAGGTTTTACAAGACTCACGTTAACAATATTGCAGCAGTACGCACACAATCGAAGCGCAGTAAGGATGGCTAGTGTAACTAGCAAGAATACCACGAAAGCAAGAAAAAGAAGTACGCTATTAACTATTAACGTACCTGTCTCTTCCGAAACGAATGAGTACATAAGTTCGTACTCATCAGCTTGTGCTTACAAAGGCACGCTAGTAGTCGTCGATCGCTATTGCCTAGTCT
+
BAAC@CCCCB@A@@AACBBBDCCBBABCE?A@@AAA?AADCCAAA@?@C@C@BBBAA@A@0@?AAADBAABBDD>??@A@@@0AA>A>BCC=CCD@CCCBBCC;:7;@BB?DGC?AACBCBCCCCCCCCBBC@B@A@>AA@ABCBB>C@BBB?BCCCCCBB?BBBBBB?CC?BBB>A@999,7;;5;?ABB3BB?B9:8A=@@A<A=AB@?<><>>BCC?BBA@@AA597:CC>CBB?CBBBBBBBDD?BB?CACBB?==>@AAAA<@>>>><>ABE:C:>>>ACCCCABBBB998>????>CCC@BC?CC???=
@ATNG8:05233:02034
GATGGTAGACACGTGTGCTCTCTCGTACTCATTCGTTTCGGAAGAGACAGGTACGTTAATAGTTAATAGCGTACTTCTTTTTCTTGCTTTCGTGGTATTCTTGCTAGTTACACTAGCCATCCTTACTGCGCTTCGATTGTGTGCGTACTGCTGCAATATTGTTAACGTGAGTCTTGTAATACCTTCTTTTTACGTTTACTCTCGTGTTAAAAATCTGAATTCTTCTAGAGTTCCTGATCTTCTGGGTCTCTCTCTCACGCACTACCATCGCTATTGCCTAGTCT
+
>>CC@BBBBCCBCCB@BACGCCBDCCCCDDAA=A@@@=AD@C@CCBBCCC@BBCCC@B>?@?B>A?BBBBCCBBB@BBBCC3BA>A999,8ABA?BB@:@?*000@=?=@BCBA>55.7::5;=A?@?BA??<?@@@4::>=<<=?@>>>>===>188?;??<@;>>?AACC>>:=>?<>==8=8:::::*:<>>>4=;;888AA;;7;BBC.A?==>;D:??=>>>;;;@<A=???B@@<888A7>>>::;====@@?@?@@@?=??>>>???<==:>AAA>=
@ATNG8:05210:02085
GATGGTAGCACGACACGACGATGTGTACTCATTCGTTTCGGAAGAGACAGGTACGTTAATAGTTAATAGCGTACTTCTTTTTCTTGCTTTCGTTGGTATTCTTGCTAGTTACACTAGCCATCCTTACTGCGCTTCGATTGTGTGCGTACTGCTGCAATATTGTTAACGTGAGTCTTGTAAAACCTTCTTTTTACGTTTACTCTCGTGTTAAAAATCTGAATTCTTCTAGAGTTCCTGATCTTCTGGCTCTCGTAGACAGATATACCATCGCAATTGCCTAGTCT
+
A@AA?B@DBB@A;?@@>99666CBCDCCCBBBADCCC?CFAC@BBBCBDD@CBB??>?<>DDD@C@@@@BAB<<?7:999:+886?;9:.900)0:;8<8=;6;<?BCC?F???BBBB?CCB;A=?>:::;:<:><==7::?;;;@AAA@@@677>;>>>9::5::>ABB???AA9==BBB;B7;7;BBBB/>>>@@9>>AAA?=8//,/=<=,==??C<A=DA=AA>??CB;?<?A@@@@;@@B=:8:==A@@@A???B>;;;=8=;;;BB6;7;?:>?@===
@ATNG8:05219:02109
GATGGTAGACACGTGTGCTCTCTCGTACTCATTCGTTTCGGAAGGGACAGGTACGTTAATAGTTAATATCGTACTTCTTTTTCTTGCTTTCGTGGTATTCTTGCTAGTTACACTAGCCATCCTTACTGCGCTTCGATTGTGTGCGTACTGCTGCAATATTGTTAACGTGAGTCTTGTAAAACCTTCTTTTTACGTTTACTCTCGTGTTAAAAATCTGAATTCTTCTAGAGTTCCTGATCTCTGGTGAGATATGCATGATGCTACCATCGACACTCCAAAGTCT
+
AA@C@CDCCCABBEBBBCCCCCCCCCBBBCCC?C9999;D@F@CB=BCCD@BBBCC?D?CAAA@C@CCBCCGCCC@BBDFF5BC?@@BB<BGDCAC@A<@A0//:;;;6::DEBBBB;<;D@E?AACCBCCC?BBCF<??AAAACDDCCAACCBB?AAA?AD=D;??>>AABB>;>::::/;9>:?>@@@/@ABCC>CAA?BB@>>>;>CBB.<665@7>:>?:>??=AAA?B@BBCBAAABB?BCAAABB>??B@@?:::ECB?B???AA@@@@=@@<A@@B
@ATNG8:05237:02085
GATGGTAGTAGTACACTAGTCATACCAGAAGATCAGGAACTCTAGAAGAATTCAGATTTTTAACACGAGAGTAAACGTAAAAAGAAGGTTTTACAAGACTCACGTTAACAATATTGCAGCAGTACGCACACAATCAAGCGCAGTAAGGATGGCTAGTGTAACTAGCAAGAATACCACGAAAGCAAGAAAAAGAAGTACGCTATTAACTATTAACGTACCTGTCTCTTCCGAAACGAATGAGTACTGTATCTATGTGTGCGCTACCATCGCAATTCCTAGTCT
+
<A;:549:=?><<:;;<<9;;:666:@>C?BBCCAA?A?CCCBBCC?B=8@5==:44444$45889>><<<447*8<;9444$45.59??@2==>9=>996G=BB@D?BA>B@@=@CDCCBABCBAA@;;;;6:@@>???>@>9=9=:?994:>@BB@<:,0/9;/7-7717::6;;788.37338889=)886377;@=:=>:>:>@@A=A;@=BBB?AACBBBG?B?BCC=?:929<987>>?=?>?999AA@?7776>7--(---55:6?7?8<::9;9
@ATNG8:05241:02092
GATTGGTAGGCGACGAGTACATACGCGCCAGAAGATCAGGAACTCTAGAAGAATTCAGATTTTTTAACACGAGAGTAAACGTAAAAAGAAGGTTTTACAAGACTCACGTTAACAATATTGCAGCAGTACGCACACAATCGAAGCGCAGTAAGGATGGCTAGTGTAACTAGCAAGAATACCACGAAAGCAAGAAAAAGAAGTACGCTATTAACTATTAACGTACCTGTCTCTTCCGAAACGAATGAGTACGATGAGAGAGCTCTCTCTACCATCGCAATTGCCTAGTCT
+
///)/)//-05///////79<;;;=;::255=8;977//)/)///;;==8::.4.434444444#5.5<;=>??@@CD=CCCCDED5BB>B@FFE:BBCACCCCDEBBB?B?CC@DCC?CDCACBDDCCBBCCCCC@CCCC@CBBBBCBB@C@BCB@BDCCCDCC?CBBBCC@BB>B??9=@99929<<=BBBBB3BB?AAAA>??BB?B?BBBB=?<;BCCC@DCCBABA;?;?@@9@AA?@A?BBCCDD>??BBBBDBB?>?AAA@@=@@===A<@<CB@CCCCAA
@ATNG8:05246:02098
GATGGTAGCGCATATCAGCGCAGCCCAGAAGATCAGGAACTCTAGAAGAATTCAGATTTTTAACACGAGAGTAAACGTAAAAAGAAGGTTTTACAAGACTCACGTTAACAATATTGCAGCAGTACGCACACAATCGAAGCGCAGTAAGGATGGCTAGTGTAACTAGCAAGAATACCACGAAAGCAAGAAAAAGAAGTACGCTATTAACTATTAACGTACCTGTCTCTTCCGAAACGAATGAGTACGATGAGAGAGCTCTCTCTACCATCGCATTTGCCTAGTCT
+
55557<<;;;BA@<@>???@>>;<<055=8==><<=1515<DDABB@@@=@???;CDDED5B@BBBBCCCCDBE?BBABBBB5BE@C@CCC<CCC?CC<;;DB;;5;9>=:>::448:555<BBCBBBAAACAHCCE@EBBBBBCB?B>BAA:;;DCBBBCACBBCCC@CD@999@C???C>A>?<?CCDC3DC>99:?BBBBC@C?AAAB5:59=CGHBCHE;;;B>B>BBB=BBB@AAAACAC??::9AABABBBCCAAA???<A@?;;===6BE@CBBBBA
@ATNG8:05200:02156
GATGCACATGAGTGTATCCAGAAGATCAGGAACTCTAGAAGAATTCAGATTTTAACACGAGAGTAAACTGTAAAAAGAAGGTTTTACAAGAACTCAGCTGTTAACAATATTGCAGCAGTACGCACACAATCGAAGCGCAGTAAGGATGGCTAGTGTAACTAGCAAGAATACCACGAAAGCAAGAAAAAGAAGTACGCTATTAACTATTAACGTACCTGTCTCTTCCGAAACGAATGAGTAACTATGTAGAGCTCTATACTACCATCGCAATTGCCTAGTCT
+
0:7/0/;:9?ACBBBCCIABBCACCBCCC:B<A9;9A:;76B@C8=A@;995&4.5::<<<:;49:,73435555$4<8<.444&4;<7771////-----(-(/83668288:8==B@@@BBA???A>AAAB?AAA???BB?B>AAB@ECDB??;B=???@BB@BB@BBB?AABED9??A<??BAB2AA>AAAABBBAB?A>ABBB?>:B:9:76:999=9906.59>77<>67//8//(/666:=<<;;773339;;>7703;;=>C?D3678=:79=<
@ATNG8:05211:02146
GATGGTAGAGTATCATGTGTATCTCCAGAAGATCAGGAACTCTAGAAGAATTCAGATTTTTAACACGAGAGTAAACGTAAAAAGAAGGTTTTACAAGACTCACGTTAACAATATTGCAGCAGTACGCACACAATCGAAGCGCAGTAAGGATGGCTAGTGTAACTAGCAAGAATACCACGAAAGCAAGAAAAAGAAGTACGCTATTAACTATTAACGTACCTGTCTCTTCCGAAACGAATGAGTACGTGTGACGTACGTGAGCTAATCGCAATTGCCTAGTCT
+
;;457=<<BBBBBCCAABEGCBBBB<@AB?BCBDCC?B=@ACCCCC@CC@C?ABB99999*;?CCCCCGGFCCC=@@?A?A?,@B>B4;;;7;DD@CAABDDDA@?A@CB?BBB<@@ABABCBCDDCCBBBC@CDDD?BBBBBABC<@<@@@<@CCCCBBC?BDBBBA?AA>ABB=@@<><7?@@?@@@@@2@B@BB@@BBCBB;=;>BAD:<5<BCCD@BB@A@CC@B?BCC=CCC?BBBCBBBBBB@@ACBBBCCCCCACAB?ABBCC@B?BB@CGDAAA
@ATNG8:05228:02165
GATGGTAGGCGACATACATACGCGCCAGAAGATCAGGAACTCTAGAAGAATTCAGATTTTTAACACGAGAGTAAACGTAAAAAGAAGGTTTTACAAGACTCACGTTAACAATATTGCAGCAGTACGCACACAATCGAAGCGCAGTAAGGATGGCTAGTGTAACTAGCAAGAATACCACGAAAGCAAGAAAAAGAAGTACGCTATTAACTATTAACGTACCTGTCTCTTCCGAAACGAATGAGTACTATGTAGAGCTCTATACTAATCGCAATTGCCTAGTCT
+
9:558===AC@A@===>>@GB@@DD?@AC@AAABBB<@899B==@B???;?;9=:@=BBC1C@CCCCCCCCCBF>DA99999*9C=C=BBB;BCE@AAABCCCBB?B@ED@CBB=@?CBCABADDBBBCCCC@CDAA>AABCBBBB@C@CBB@BCBBBBBC@CCAAAC?BB@???>@@?@?:@@@=@BBBB3BC>A@@@CCCBB?@=ACB@;?:>DCCC?BBBBBBB?B@BDD=CBB>AAACBBA@ABCCBBBBBBBBBBBBA@=><<<A<@;AC@DDCAA@
@ATNG8:05199:02193
GATGGTAGGTGCGAGCATGAGTGTATCCAGAAGATCAGGAACTCTAGAAGAATTCAGATTTTTAACACGAGAGTAAACGTAAAAAGAAGGTTTTACAAGACTCACGTTAACAATATTGCTGCAGTACGCACACAATCGAAGCGCAGTAAGGATGGCTAGTGTAACTAGCAAGAATACCACGAAAGCAAGAAAAAGAAGTACGCTATTAACTATTAACGTACCTGTCTCTTCCGAAACGAATGAGTACAGAGAGTACGATATGTCTACCATCGCAATTGCCTAGTCT
+
9:44399;<4////////9;?A>665:45456<<<<<B8;8;DBAA@@<;;5;549844444$45:@>CBB@B9::0;=?@@@@1BCACAGGF<CCB?BBBBBBBBB?B?@?<?AB?AACDCCCBAABBCBBBB?BBBB>AB<BBBBC?B?ABB@BA=AA?::7:=>>@A=AA;<7<467525'255+28888(55.5>ABBACAD<@<888@;@;??@@A=A@AD;;;=D<BCB7:??=@?@@897BB?FAA@??@@BB@@@??@@<??????<A:>>;>@???@
@ATNG8:05200:02213
GATGGTAGCGCACACATAGATACAGACTCATTCGTTTCGGTAAGAGACAGGTACGTTAATAGTTAATAGCGTACTTCTTTTCTTGTCTTTCTGTGGTATTCTTGCTAGTTACACTAGCCATCCTTACTGCGCTTCGATTGTGTGCGTACTGCTGCAATATTGTTAACGTGAGTCTTGTAAAACCTTCTTTTTACGTTTACTCTCGTGTTAAAAATCTGAATTCTTCTAGAGTTCCTGATCTTCTGGATAGCGACGCGATATACTACCATCGCAATTGCCTAGTCT
+
/8:<:666=AAA@@@@;;=@@@99;>=<>00)0666/6;*//)/77::;;1555557<5999=3=49>@=;;:>@99:::-4924//:;(////:6;:?6:=5///9:>:@BBCCCCC@CBB7;7;CCCCCCCACCEC?A@CCCCAAACCCDDC::;;BA=AB>A>@@@DAA@CD@BBBFD:A>@=;;;;;*;AAAB:;;BABBB@@A5;;;<*<BA@@7<7<E?;<;BCAA>B?BBBCCB?B;;8;BBCBC@;;;;;;BCCAB@C@BBEEEKAC@CB?BCCCCC
@ATNG8:05239:02176
GATGGTAGTGTGTCTCTGAGAGTAGTACTCATTCGTTTCGGAAGAGACAGGTACGTTAATAGTTAATAGCGTACTTCTTTTTCTTGCTTTCGTGGTATTCTTGCTAGTTACACTAGCCATCCTTACTGCGCTTCGATTGTGTGCGTACTGCTGCAATATTGTTAACGTGAGTCTTGTAAAACCTTCTTTTTACGTTTACTCTCGTGTTAAAAATCTGAATTCTTCTAGAGTTCCTGATCTTCTGGAGATACACATGATACTCTACCATCGCAATTGCCTAGTCT
+
:;445;::::555<555<=666=BBBBA@@@@=@BBB>BB?B@CCCCBBC@DCDCC@F@CCBB@B@BBCCCBBBFAFCCCC5CC>@ACF=BBAB?BBB>BB6;;BBAC@CCCCGCCB@BBB=@?ACCB;;<B=AACC>AACCD;;;BAABC;<;C@BBB@BB?B?BBCBBCDCC@CCCCC;B?B?AAAAA,@A@@@;ABBBCBB;;;5;;;;*;;;;C?B@CF@BBCCCCB?B?BCCCCC>AAC:;;CCCECBB@@@BABBBCCC=A:::@B>B<;;8;BBD<=
@ATNG8:05199:02313
GATGGTAGTGTCATATGAGAGTGTGTACTCATTCGTTTCGGAGAGACAGGTACGTTAATAGTTAATAGTCTGTACTTCTTTTCTTGTCTTTCTGTGGTTATTCTTGCCTAGTTACACTAGCCATCCTTACTGCTGCTTCGATTGTGTGCGTACTGCTGCATAATTGTTAATCGTTGAGTCTTGTAAAACCTTCTTTTACGTTTACTCTCGTGTTAAAATCTGATTCTTCTAGAGTTCCTGATCTTCTGGGTGTATCAGCGAGTATCTACCATCGCAATTG
+
4444.444499////-7-////75559994559<;;;399+//-5--/-(-55--(/)//9<.646=<;:7////:3////&//5<4333(3338;-3033,39,33.37;<5:;;:::<<75557;7;=87///8838/430555=555<<://///////)/399)3-3333-33333/4///<<+;494/555&5;555)5555555;4/)///&//////)/45<<;<><<9;8;::54438344)49555<;55599999:;9727-----(-(-
@ATNG8:05199:02314
GATGGTAGAGAGACTGTAGCGCACCCAGAAGATCAGGAACTCTAGAAGAATTCAGATTTTTAACACGAGAGTAAACGTAAAAAGAAGGTTTTACAAGACTCACGTTAACAATATTGCAGCAGTACGCACACAATCGAAGCGCAGTAAGGATGGCTAGTGTAACTAGCAAGAATACCACGAAAGCAAGAAAAAGAAGTACGCTATTAACTATTAACGTACCTGTCTCTTCCGAAACGAATGAGTACGAGAGTCAGAGCAGAGCTACCATCGCAATTGCCTAGTCT
+
<995:><<A?<?BDCBBBBBBA@AB9@A@>AA<??;7?;;BB:?:B9:96:9888=8>;@+B>CBBBBBBB@A@;??;;;;:*;@=@=BBB<BCCACCCCCBC@@=@?BE@BBC@AAABBBBDBBCDBBBCC?BBBE@BBAABBAC?C?CA@>ACBBBCCD?BBBBBB@BC?BAA@BBBBC=???=AAAAA3AB>BBBBB>@@A<A=AAAC;@<@>BBC@CCBBBA@797:@C;???@BBBBBBBBBBB?>?DBBABBAABB@@A=@???@C@D?BB?BCDC@@
@ATNG8:05208:02304
GATGGTAGGCGACATACATACGCGCCAGAAGATCAGGAATTCTAGAAGAATTCAGATTTTTAACATTCGAGAGTAAAACGATTAAAAAAGAAAGGTTTTTACAAAGACTCACGTTAACAATATTGCAGCAGTACGCACACAATCGAAGCGCAGTAAGGATGGCTAGTGTAACTAGCAAGAATACCACGAAAGCAAGAAAAAGAAGTACGCTATTAACTATTAACGTACCTGTCTCTTCCGAAACGAATGAGTACCTCTCAGACGCTCGTCCTACCATCGCAATTGCCTAGTCT
+
----05566=AAB;;;<<<<;9:;@8@<<955/;/-(-(-37---72/-(-0///86999'61/33-3883333333&333/(/;;;;$///(/(/:::'////(/83338;33.2/553<><6::;;CDCCBBBAB;:;A=@B@@<@?@@@@AA<?;@::7;CCCAACB?BAA@==:>B>ABB<??BBD8?<<899888(9>9>;;;BBBA@<@=A@??<?<@@BCD?BBAA?AA597:@A9@::8:AABBAA>ACCBBBCBBC@@?>?<BAA<AAAA??;@<CC?BBBBAA
@ATNG8:05223:02284
GATGGTAGGTGCACATGAGTGTATCCAGAAGATCAGGAACTCTAGAAGAATTCAGATTTTTAACACGAGAGTAAACGTAAAAAGAAGGTTTTACAAGACTCACGTTAACAATATTGCAGCAGTACGCACACAATCGAAGCGCAGTAAGGATGGCTAGTGTAACTAGCAAGAATACCACGAAAGCAAGAAAAAGAAGTACGCTATTAACTATTAACGTACCTGTCTCTTCCGAGACGAATGAGTACTATGTAGAGCTCTATACTAATCGCAATTGCCTAGTCT
+
;===9===9969C;@AIHECCAAAB?BBB?@@@B@?=C@CCCCEAA=A@;@<@BBCCCCC5B@BBBBCCCFEDD>CCCBCBB2BCAC@CCC9@;;6;CBABBDAB?BDDD?AAD?BCBABBBBBBCICCCBD@CBBB<@@ABAAAA?B@CCCADBBBBBCB@BBBBBB@BB@BBB9:9A@>8?::39:9:9(9B?BBAACCCEE?A=??=>1808=@@@@C;;;BA@<@=@CBBBCC?CBCCCCBBBBCCCAAABCCCCCCCAA=A::9B@BADDAECBB@@
@ATNG8:05209:02364
GATGGTAGGCGACATACATACGCGCCAGAAGATCAGGAACTCATAGAAGAATTCATAGATTTTTAACACGAGAGTAAACGTAAAAAGAAGGTTTTACAAGACTCACGTTAACAATATTGCAGCAGTACGCACACAATCGAAGCGCAGTAAGGATGGCTAGTGTAACTAGCAAGAATACCACGAAAGCAAGAAAAAGAAGTACGCTATTAACTATTAACGTACCTGTCTCTTCCGAAACGAATGAGTACGAGAGTCAGAGCAGAGCTACCATCGCAATTGCCTAGTTT
+
>=AA:===;>;;;655=<>>669BB?CBB:BBA=>>*0)/7////44.4<./)/////::;;;+;68:=<;;;477913374:::)44046999.9993333338933.349;6=771397:@A?@@C;;;CAAA@BBBB?BBD?@??A>B<@::49><;988?8=@>>>B?BB?BBB:???>=5999166666'574...33679>;?6::::0827:BBB?BCBBBBG@D;;<E>C@@<@@@@@@BD:::AADDBBCBA??:::::3:::9?C?D@AB?ACBBB=
@ATNG8:05223:02323
GTTGGTAGTGCGTGAGAGAGAGACCCAGAAGATCAGGAACTCTAGAAGAATTCAGATTTTAACACGAGAGTAAACGTAAAAGAAGGTTTTACAAGACTCACGTTAACAATATTGCAGCAGTACGCACACAATCGAAGCGCAGTAAGGATGGCTAGTGTAACTAGCAAGAATACCACGAAAGCAAGAAAAGAAGTACGCTATTAACTATTAACGTACCTGTCTCTTCCGAAACGAATGAGTACATAGATATACGTATAGCTAACATCGCAATTGCCTAGTCT
+
5:5:8:::@@=<;;?DCCBCCCBBA>AAAABBB@@@=@@AAAAA@@=@BAD?:99:873&36;<=BBFED@@>6;;>@?@6??<C4;;;&9CC@GBCCCCCCC?B@BC@BBB?BBCCCCCCCCCCCCDCC@BB@@=@CBBBBCC?D@CBB@BCCCCCCD@CBAAAA?CC?BCC?BBBAA9==>99999+9A<BAAACC???<A<@@A@:>:=BCCC@CCABBCC>A>ABC>CBB?BBBBBCCCCCCA@ABBBB@@??ABBB=?>>:;;A5;7?B?CBCB;;
@ATNG8:05229:02348
GATGGTAGAGTATCATGTGTATCTCCAGAAGATCAGGAACTCTATAAGAATTCAGATTTTTAACACGAGAGTAAACGTAAAAAGAAGGTTTTACAAGACTCACGTTAACAATATTGCAGCAGTACGCACACAATCGAAGCGCAGTAAGGATGGCTAGTGTAACTAGCAAGAATACCACGAAAGCAAGAAAAAGAAGTACGCTTTTAACTATTAACGTACCTGTCTCTTCCGAAACGAATGAGTACATAGATATACGTATAGCATCGCAATTGCCTAGTCT
+
4844.4:99:555===B@CAB;99C?@:?7:::;;;7<7;;<<:--)--(-(-5555666)97;;;AB:;5;;;0;<<<>>>+;@8@=B@@0>?@:>A@@@AABC?B?AA>ABB?CCB79:BC@BCBAAABB7:9@A45:@ABBBB@F@BBB?@ACCCB@@>@CBBBB???=?BA;@@9::,:=<888777'783888993377(75;;87/7877778:>>=9;9;4:49:909886///../.777765778=;=>?>;<<;878717477398888/
@ATNG8:05230:02353
GATGGTAGGACGAGGCGTCTGAGAGGTACTCATTCGTTTTCGGAAGAGACAGGTACGTTAATAGTTAATAGCGTACTTCTTTTTCTTGCTTTCGTGGTATTCTTGCTGTTACACTAGCCATCCTTACTGCGCTTCGATTGTGTGCGTACTGCTGCAATATTGTTAACGTGAGTCTTGTAAAACCTTCTTTTTACGTTTACTCTCGTGTTAAAAATCTGAATTCTTCTAGAGTTCCTGATCTTCTGGTGTCTGATCTGTATCACTACCATCGCAATTGCCTAGTCT
+
-.--3852),-7//)/99:4445995:555;9>.5////&//)/)/97775516>>>?:=8=B;;7;<ACCCCCCDC>@@@@@0@D=AABB=AC@A>B;;8;D@BABCB?BBBBCDCC@BBC?A=AAAAA????CBAA>CDCDDCCBBCCBBCBBC@BBB@CC@D@@@@BAAABB>A;;;;.;>I>;;;;;*;AAAB>AACCGEGCBB>BAAA0@@@AB<@<@A>AAA@BBB?B>@@CCCC@DBB=CBA;;;BBBCCCCB;;;CBA=@@BBBB?A>AC?CCCC@@
@ATNG8:05239:02346
GATGGTAGTGTCATATGAGAGTGTGTACTCATTCGTTTCGGAAGAGACAGGTACGTTAATAGTTAATAGCGTACTTCTTTTCTTGTCTTTCTGTGGTATTCTTGCTAGTTACATAGCCATCCTTACTGCGCTTCGATTGTGTGCGTACTGCTGCAATATTGTTACGTGAGTCTTGTAAACCTTCTTTTACGTTTACTCTCGTGTTAAAATCTGAATTCTTCTAGAGTTCCTGATCTTCTGGAGATATCATCAGCGAGCTACCATCGCAATTGCCTAGTCT
+
44447===CBBA=<<BBCCHCCCBB@@@A@>@:?A@?8>?44.49:9;AA7;<6:9:@9=???4916<<=>?==@;>>>>4:B>B@000+00/:;699<8=?9<@BBBBBEDCCCCC@CDF?A?@CCCDCBB?CCCC@CCCCBBBBCCCCCCCCC?CCD@CC@BBBAACA@@C>@;;;6<=B>;;;;.;B@BB>CCBCDDCAA@5<<;.;AC@@=A=AC@HDDDCCC@D@DBBCCC@BCB?BBBCCDDEBBCCCCBBBCCB=A9:::>9>=?@=ABBCBB
@ATNG8:05247:02369
GATGGTAGTGCGTGAGAGAGAGACCCAGAAGATCAGGAACTCTAGAAGAATTCAGATTTTTAACATCGAGAGTAAACGTAAAAAGAAGGTTTTACAAGACTCACGTTAACAATATTGCAGCAGTACGCACACAATCGAAGCGCAGTAAGGATGGCTAGTGTAACTAGCAAGAATACCACGAAAGCAAGAAAAAGAAGTACGCTATTAACTATTAACGTACCTGTCTCTTCCGAAACGAATGAGTACATAGATATACGTATAGCTACCATCGCAATTGCCTAGTCT
+
84446;4459545<<<>>>AB;555)59;5<@>?@;?@=@CC;::D@CC?C?::8?:>=>+>7@?8=C?8888;737966666'//(/(///&/67288===<<:92518:49776777=BBCCDGCCCBCBB?BCCC?A@@@@@@B@C@CBA?ABCDBBAA?BBBBBB>B@;A8939@>>@9??=;>==??.=A?B??@B@@??;><>???<?;?BDDC@BBBA@A@<?=?BB>CBB?BBBBBBBBBBBBBBBBBBB888??=>>:;;;;;>4:4??:??@AA>
@ATNG8:05227:02375
GATGGTAGTGTCATATGAGAGTGTGTACTCATTCGTTTCGGAAGAGACAGGTACGTTAATAGTTAATAGCGTACTTCTTTTCTTGTCTTTCTGTGGTATTCTTGCTAGTTACACTAGCCATCCTTACTGCGCTTCGATTGTGTGCTTACTGCTGCAATATTGTTAACGTGAGTCTTGTAAAACCTTCTTTTACGTTTACTCTCGTGTTAAAAATCTGAATTTTCTAGAGTTCCTGATCTTCTGGGATGTGTGCGCAGTGCCTACCATCGCAATTGCCTAGTCT
+
44445<<=BBBB>;;@CCCCCBAAA@@@AA:;.9>?:6:>24.49:<<AB=??9;6?B?@A@@6;5;A@;;;<<<44444&4924:<;>6995BA;@AB>AA>977AABACCCCCECC@CCC@C@CCCCBCCC?CBDD@BACCCCC?CCCCCBCCC@ABB@CC>A?ACBBAABDC<@9999-:;@;::::-;@AAB>BBCCCCB@AA5;<;<*;CAAC7;;<6<ABCCCB?A>ABBBEH@BBBI?CCAAABBBBBBBCCCADCC@CCCCCB?B?BB?BCCABB
@ATNG8:05242:02417
GATGGTAGAGTACAGTGTAGTAGACCAGAAGATCAGGAACTCTAGAAGAATTCAGATTTTTAACACGAGAGTAAACGTAAAAAGAAGGTTTTACAAGACTCACGTTAACAATATTGCAGCAGTACGCACACAATCGAAGCGCAGTAAGGATGGCTAGTGTAACTAGCAAGAATACCACGAAAGCAAGAAAAAGAAGTACGCTATTAACTATTAACGTACCTGTCTCTTCCGAAACGAATGAGTACACATCGTCGTGTCGTGCTACCATCGCAATTGCCTAGTCT
+
@:957=>>DCBB=;;;<<>CCCBBB<@A>;>AD;;9<?:>CB9:6B:BA?B?9:9BACCC3A>AB==>@CBBCC>>=@CCCC5@@=@<AAA9AEJIFCCCCCCCD@D@BB>AAB?CCCAABCCCCCAA@CCC@CCCC>A@BBDDBB=B?BCC@BBCCACCC?BBBBBB>BC@BBB>@A??=8=993:>=??1?C>B???CCBBB:>:===?5;7;>BCE@DCAA@??8=9==?9@CC@BAABBDBBBBB99:CBBCBCCD??@CC@BAAADC@C@BB?AABB??
@ATNG8:05205:02461
GATGGTAGGCGACATACATACGCGCCAGAAGACAGGAACTCTAGAAGAATTCAGATTTTTAACATCGAGAGTAAACGTAAAAAAGAAGGGTTTTACAAGACTCACGTTAACAATATTGCAGCAGTACGCACACAATCGAAGCGCAGTAACGATGGCTAGTGTAACTAGCAAGAATACCACGAAAGCAAGAAAAAGAAGTACGCTATTAACTATTAACGTACCTGTCTCTTCCGAAACGAATGAGTACTATGTAGAGCTCTATACTACATCGCAATTGCCTAGTCT
+
////3:9838///:999>@@<?@AA6:9;7:;5556;6;??>===744.4.4<=99444$328888773388::188888888$8:-33(333&37;,33;;::;=<7<>@A>????BBA@CAAA@BBCBAA@@=@CCD@CCC???AB?BBBBB>?@@?>?CB?BBCCAB=@;65768>>ADD66758<<<<=/<?;?;;;@>=>D7:7;???5;5:9@AB7;:990;=+0+0::368959;88=BBBBBBBBBBA@?@A@??:::==A@@@B<?:@?:=>?998
@ATNG8:05209:02435
GATGGTAGTGATACAGATCAGACACCAGAAGATCAGGAATCTCTAGAAGAATTCAGATTTTTAACACGAGAGTAAACGTAAAAAGAAGGTTTTACAAGACTCACGTTAACAATATTGCAGCAGTACGCACACAATCGAAGCGCAAGTAATGGATTGGCTAGTGTAACTAAGCAAGAATACCACGAAAGCAAGAAAAAGAAGTACGCTATTAACTATTAACGTGCCTGTCTCTTCCGAAACGAATGAGTACGATGAGATCTCGTGTGCTACCATCGCAATTCCTAGGTCT
+
<00/)/777:<@@A;;9@;;<<@B@166<8<ABB@@39044::555<7;;2404;;;;>??+=793337779777(334::==05526:=@@2=<;7;@@BBBA@@=>9@@=@@@8@@:;;?A;;9>@@@A@@@BBBB@BAC;;6;@=20.6-.)-)--68888;6/0/3//-(/:(///(/6/33(222+29999*7723.....7775:3222926279>==9<<ACAAB6;6:?A9A??9?<<<?::9A@?><>=>789@@A>@@>=898///?:?::6=00+000
@ATNG8:05243:02462
GATGGTAGTATCTGCACACTCTGTCCAGAAGATCAGGAACTCTAGAAGAATTCAGATTTTTAACACGAGAGTAAACGTAAAAAGAAGGTTTTACAAGACTCACGTTAACAATATTGCAGCAGTACGCACACAATCGAAGCGCAGTAAGGATGGCTAGTGTAACTAGCAAGAATACCACGAAATCAAGAAAAAGAAGTACGCTATTAACTATTAACGTACCTGTCTCTTCCGAAACGAATGAGTACTGTATCTATGTGTGCGCTACCATCGCTATTGCCTAGTCT
+
?;BB@GCCCCBBCCCC9;;CCIIBB>BFD@ABABBC@C@BCCBBBC?BB?C@DCAAACBB3C@BBBBBACCCCC@99:@@??0@@=A@CBB;BDI@DCCCCCCCC@C?BB=AAB>ABCBBBCBCCCCCCBBC@CBAA<??>>>@?A?B@CBC@BBCDCCCC@BAAAAD=BC@B>?=?BBBB>BBB?BA@@@.@@=@CBBACBA@=B<BB>>6949>ABB>AAAAACB@B@BCC>BBB@AAABCFBBABBBDB>?>CCBBBAAB??<;A@@>=>B=??<?A?;88
@ATNG8:05202:02542
GATGGTAGCGCGACGAGCGTAGACCCAGAAGCATCAGGAACTCTAGAAGAATTCAAGATTTTTAACATCGAGAGTAAACGATAAAAAAGAAAGGGTTTTTACAAAGACTCACGTTTAACAATATTGCAGCAGTACGCACACAATCGAAGCGCAGTAAGGATGGCTAGTGTAACTAGCAAGAATACCACGAAAGCAAGAAAAAGAAGTACGCTATTAACTATTAACGTACCTGTCTCTTCCGAAACGAATGAGTACTATGTAGAGCTCTATACTACCATCGCAATTGCCTAGTCT
+
99557<:=A@;96;;<>>?;;?;;;49;:9655;9::7<59::555<7;9383//)//////$/4688<:3339666.6////8888$///(/8/8;<<)3337.7833225222'2+22255516666>CCCCBCCCBBBC?CCBB?BBBBAAAB>B?BCB?BBBCBCCA?ACABBB?AA=AAA>AA@@@:@@@=@A@AB2AB?B;::@AA@@3618>>>5;7;ACCC@BBBAABB<?=@BB=B;;99FDCBBBCCCCCCCBBBBB?@>>>@@@<@;;<@B@B?BB@BCBAAA
@ATNG8:05233:02525
GAATGGTAGCAGACGTGACAGAGCGCCAGGAAGATCAGGAACATCTAGAAGAATTTCAGATTTTTAACACGAGAGTAAACGTAAAAAGAAGGTTTTACAAGACTCACGTTAACAATATTGCAGCAGTACGCACACAATCGAAGCGCAGTAAGGATGGCTAGTGTAACTAGCAAGAATACCACGAAAGCAAGAAAAAGAAGTACGCTATTAACTATTAACGTACCTGTCTCTTCCGAAACTAATGAGTACTATGTAGAGCTCTATACTAATCGCAATTGCCTAGTCT
+
/0)//17775-//////::/56677;5//)/)//5///5:5---8---8399)//(33333<==+<6;33344;;;;:////////$/7295<>>/=;;7;::><=<<<8A9<<9;BB>@@A@BA@ADDCDCBB?@:?>:948AAAABA@=A=@@@<@@@@AAAB?BBE???=??:><6.55522'2665::;;A.<>8>;?=;:878)/(.779(/*/;:;:@C@@@BBC=@=>??9?AA@CBBBBCAAABBBBBBAAB>>>>?>BC=>988A;?<BC?FBBBAA
@ATNG8:05246:02556
GATGGTAGTGTCATATGAGAGTGTGTACTCATTCGTTTCGGAAGAGACAGGTACGTTAATAGTTAAATAGCGTACTTCTTTTTCTTTGTCTTTCGTGGTATTCTTGCTAGTTACACTAGCCATCCTTACTGCGCTTCGATTGTGTGCGTACTGCTGCAATATTGTTAACGTGAGTCTTGTAAAACCTTCTTTTTACGTTTACTCTCGTGTTAAAAATCTGAATTCTTCTAGAGTTCCTGATCTTCTGGACAGAGTGTGCAGATACTACCATCGCAATTGCCTAGTCT
+
:5558=>>@@@;@><=BBAA@@>>B>659>983444909:7<7;;==<<<5/////)/)/:/4.55)55559555;.4/:::(:99(/////(//4;5:44.4:.449=;<:=B>>C>BB@BCB?C?BAA@AA;<7;BBB@DBBBB;;;B@@ABBAAA=@A?999294==>@??@>A=?9:9:*9<@8====>,?AACG;B;<;??;:99.9999(999=9:;9BB;AAA999CAD@CCCAA@>@AA?BBBCC@AAABACBCCAACCC=A@;;;B5<5;;<@AAB;;
@ATNG8:05269:01934
GATGGTAGCGCACACATAGATACAGTACTCATTCGTTTCGGAAGAGTCAGGTACGTTAATAGTTAATAGCGTACTTCTTTTTCTTGCTTTCGTGGTATTCTTGCTAGTTACACTAGCCATCCTTACTGCGCTTCGATTGTGTGCGTACTGCTGCAATATTGTTAACGTGAGTCTTGTAAAACCTTCTTTTACGTTTACTCTCGTGTTAAAAATCTGAATTCTTCTAGAGTTCCTGATCTTCTGGATAGCGACGCGATATACTACCATCGCAATTGCCTAGTCT
+
55557>><A@C<<<<?;AA;>@B@A@@<<=:>7?@@@;@A6506<=?CCC?BBBAA<@@BBBB@C?BBBBCCCCC?BBDDF5BB@BCED?CCCD?BBC@CE?;:;CBB@CBCCCCCCBCCC>A=?A@@?ABB?BBCC@CBBBBBBBBBBBBDCCF?DFCACC?B?A@AABBCAB49:;;;.;9@=;;;;.:??@A;@@AABBA?@@4;:;:'9::;B:;:;CAGCDJEEH@D@DMDECB@BCB@BBBC@@@;;:;DDCCCCCEDAECBCCB@B?CB?BABCBB
@ATNG8:05256:02018
GATGGTAGGACGAGCGTCTGAGAGGTACTCATTCGTTTCGGAAGAGACAGGTACGTTAATAGTTAATAGCGTACTTCTTTTTCTTGCTTTCGTGGTATTCTTGCTAGTTACACTAGCCATCCTTACTGCGCTTCGATTGTGTGCGTACTGCTGCAATATTGTTAACGTGAGTCTTGTAAAACCTTCTTTTTACGTTTACTCTCGTGTTAAAAATCTGAATTCTTCTAGAGTTCCTGATCTTCTGGTGTCGTCTATCATGTACTACCATCGTTCTCCTTAAGTCT
+
55:E9CCD@CCAA;;6BCAAAA@@=@BCCJBC?CDLD>BB?B=A@BBBBCACCC;;:;@CCBB@C@CCBBCCCCC=@@@@@,@A=AABD>BBBB=A@A=AA=ABBBBCACBBBCCBB>BBB?B@DDBBBBCC@CBDDACCBBBBBCBBBBBBCAB@CBB?BC@D>@@CCDDDCB>A;;;;.;@B>CCCCC5ECCKI;==ECDDCAAA5;;;;*;@;;;>B@CB?BBB@@AB?B@A@@@BA>AAB?CBBBBAAABCDD;;;BBB@@=AABBC@CDC@B?B@BCFB
@ATNG8:05268:02014
GATGGTAGTGTCATATGAGAGTGTGTACTCATTCGTTTCGGAAGAGACAGGTACGTTAATAGTTAATAGCGTACTTCTTTTCTTGTCTTTCGTGGTATTCTTGCTAGTTACACTAGCCATCCTTACTGCGCTTCGATTGTGTGCGTACTGCTGCAATATTGTTAACGTGAGTCTTGTAAAACCTTCTTTTTACGTTTACTCTCGTGTTAAAAATCTGAATTCTTCTAGAGTTCCTGATCTTCTGGACAGAGTGTGCAGATACTACCATCGCAATTGCCTAGTCT
+
55<<7:;@@:;4;555<<>696<<=<=666?>8565:09;39.455<:;;6;=6<:>A=?;@C@CAIAA;6659<49:::+9@:555>A49/9:)//:6::6544;;<9=CACGCAA?ACC>B@BBBBBCCC?AACB@BCAAABCCCCBBBCBCBAFCG@CCACABBCB@AABA>A;;;;-;;@>;;;;;*;@AAA=AABBBBCCBB@CCCC0BBCBB>B@BB@ECCCCCB?B?;;;;;;5;@A=B@@@@CBCCCBBDBABCCCC@B;;;;;5;?BB?CCBB@A
@ATNG8:05277:01991
GATGGTAGAGTATCATGTGTATCTCCAGAAGATCAGGAACTCTAGAAGAATTCAGATTTTAACACGAGAGTAAACGTAAAAGAAGGTTTTACAAGACTCACGTTAACAATATTGCAGCAGTACGCACACAATCGAAGCGCAGTAAGGATGGCTAGTGTAACTAGCAAGAATACCACGAAAGCAAGAAAAAGAAGTACGCTATTAACTATTAACGTACCTGTCTCTTCCGAAACGAATGAGTACACATCGTCGTGTCGTGCTACCATCGCAATTGCCTAGTCT
+
55556<;455<99;<666>;;669D:@=>:>@::?@=A@BBBCEBB=AA694:>>;;;;.97@ACBCCDCCCB;B@;<<<.9D>C;AA@7@AA=AB@@@@@AA>A@BB@BCC@BBCCBBCCCBCBCCCCD@CBBD?CBBBB??@?B?B@@?@CCC@@@B>AACCCB@CC??:94:@>>@:::9?BBBCB3AA>A>??BBBBF?B>>>?>:>;::CBC@CBBB@B@;?7;@B<ABC@@@@AA@@:99??@ABBCCACCBBAA::39999>>392::47<:454
@ATNG8:05289:02014
GATGGTAGGCGACATACATACGCGCCAGAAGATCAGGAACTCTAGAAGAATTCAGATTTTTAACACGAGAGTAAACGTAAAAAGAAGGTTTTACAAGACTCACGTTAACAATATTGCAGCAGTACGCACACAATCGAAGCGCAGTAAGGATGGCTAGTGTAACTAACAAGAATACCACGAAAGCAAGAAAAAGAAGTACGCTATTAACTATTAACGTACCTGTCTCTTCCGAAACGAATGAGTACCTCTCATATGACACTACCATCGCAATTGCCTAGTCT
+
55557==;8@0//::::ACB;:;A@895<9;;;<9919=@BABACE@BB?B?BDBCDCCC5CACCCGCBBBBBF>CBBBBAA2BB=B4;;;6;DDACBCBCCDBB?B@CC@BBB>AABBCCCCBBBCGBCCC@CCCC@AAA@CD@@<A?BBB@BBCCCCCC@BAB?BC?CBACCE@AABBE>BAA<;::::):B?BCCAABDDF>@=@ABA;?<?BCCDAB@ACACC@C@CCC=AAA?:;:DECB?AAACCCBBBBBDAAAA=@<;;AA=A<>><>AA777
@ATNG8:05291:02003
GATGGTAGTATCTGCACACTCTGTCCAGAAGATCAGGAACTCTAGAAGAATTCAGATTTTTAACACGAGAGTAAACGTAAAAAGAAGGTTTTACAAGACTCACGTTAACAATATTGCAGCAGTACGCACACAATCGAAGCGCAGTAAGGATGGCTAGTGTAACTAGCAAGAATACCACGAAAGCAAGAAAAAGAAGTACGCTATTAACTATTAACGTACCTGTCTCTTCCGAAACGAATGAGTACTGTATCTATGTGTGCGCTAATCGCAATTGCCTAGTCT
+
9:445;;<<==>/////:<;;<@>>:@A@9>9995;49477////84896;699/0/0/0$0*//7:<:;;<;=588:::::):=9=5;?;0>@@>BA;<;B@:;699?:7@@A=AAAABCCCCCCBBCCCC@CBBF?AACCBBBB@D@B@A>@BBABCDB????CED@BB?BBC@BBBCD=A@A=???=?,=><99:CBB@@@<@<@B@A<@<@BCBB@BCCBAAD?C?AAC>CBC?BBBBABBBBBBBCAAABBBBCBABB?:;;;;;4:5@@;?FCAAA
@ATNG8:05280:02024
GATTAGTGTGTCTCTGAGAGTAGTACTCATTCGTTTCGGAAGAGACAGGTACGTTAATAGTTAATAGCGTACTTCTTTTTTCTTGCTTTTCGTGGTATTCTTGCTAGTTACACTAGCCATCCTTACTGCGCTTCGATTGTGTGCGTACTGCTGCAATATTGTTAACGTGAGTCTTGTAAAACCTTCTTTTTACGTTTACTCTCGTGTTAAAAATCTGAATTCTTCTAGAGTTCCTGATCTTCTGGTAGAGCGTGCATAATCTACCATCGCAATTGCCTAGTCT
+
A;;6:A;;;BAB@@ACBCCBBBBBCBBBA@=@8::5;B>A=BBBBBBC@CCCCCAC@CDCB@CACCCCCCCBA=;;;;:;%;C=A;;;;&9?@@=CB@=<B69:9ABIADBCCCCCC@BCB@CHGCCCBBBB?CBBB?BCCBBBBCC@@@CBCCC@CAA=AA=?=@@ABBBCCDADBBBB:B?B?CCCCB,A@;;;/<;ECCECBA@5;;;;*;@?@B?B@BBABCDDCEF@B@ACBB@@=@@C?CCDCCECDBBBBBAGFCBC@BBBBBC?B?BB@BDECCB
@ATNG8:05251:02088
GATGGTAGAGTACAGTGTAGTAGACCAGAAGATCAGGAACTCTAGAAGAATTCAGATTTTTAACACGAGAGTAAACGTAAAAAGAAGGTTTTACAAGACTCACGTTAACAATATTGCAGCAGTACGCACACAATCGAAGCGCAGTAAGGATGGCTAGTGTAACTAGCAAGAATACCACGAAAGCAAGAAAAAGAAGTACGCTATTAACTATTAACGTACCTGTCTCTTCCGAAACGAATGAGTACTATAGACTATCTGAGACTACCATCGCAATTGCCTAGTCT
+
:9958===CBBBBCCBBCBBCBCBD@CCE?BBB;;;>B>ABC@A@B@BD@C?A@@AADDC2A=AB?@@?BB@AA<@@BBBBB5BC?C@CDC=CCDACBBBCCBCB@C@BB?BBC?BAAABCDDDCCBBBCCC?BB@@<@AABBBBC>C@CBB@BBCCCBBA=CCCCA@?BB?>>?=@@ABA=B??=?CEDD2CC?C>?>BA@AB:>:=<=>596:ABBC@DCBBBCC<?=?@@;ACC?AAAABBBBBAACBBBCCCCCDCBBBBC@BAAABC?B?BC?CCD@@?
@ATNG8:05258:02143
GATGGTAGGACGAGCGTCTGAGAGGTACTCATTCGTTTCGGAAGAGACAGGTACGTTAATAGTTAATAGCGTACTTCTTTTTCTTGCTTTCGTGGTATTCTTGCTAGTTACACTAGCCATCCTTACTGCGCTTCGATTGTGTGCGTACTGCTGCAATATTGTTAACGTGAGTCTTGTAAAACCTTCTTTTACGTTTACTCTCGTGTTAAAAATCTGAATTCTTCTAGAGTTCCTGATCTTCTTGTGTCGTCTATCATGTACTACCATCGCAATTGCCTAGTCT
+
:5559>>>@BB@?;::<<?A@@@@?CBBBDAB?BDEH?CC?B?CCCCABB?CCDCC?C@CBBB=B@GGDDEEIC@;99999*9B?@@@G>BBBB?BCC?CD;;:ACCD@DDDDCCCC?BBB?B?CDCCA@@@>@CCE?BCCCC@@@CCCCBABAB@DCC?BA@C@CBCCCCCCC=@::::.:>B<::::-;BBBB>CBCCCCHBBB6;;;;*;@AACADADC?BBBCBBB@C?CCCBBC?AA>BBCCCCCA@@BBBCBBCBBBB@BAABBC@CACC?CCCCBB
@ATNG8:05265:02155
TATGGTAGCACGAGTCACTCATATCCAGAAGATCAGGAACTCTAGAAGAATTCAGATTTTTTAACACGAGAGTAAACGTAAAAAGAAGGTTTTACAAGACTCACGTTAACAATATTGCAGCAGTACGCACACAATCGAAGCGCAGTAAGGATGGCTAGTGTAACTAGCAAGAATACCACGAAAGCAAGAAAAAGAAGTACGCTATTAACTATTAACGTACCTGTCTCTTCCGAAACGAATGAGTACCTCTCAGACGCTCGTCCTACCATCGAACTTGCAGAGTCT
+
@ABB?CCBB>??@@BCAABBBCCBB@BGDAAA@B;;8;?BBCCCBB@BCAC?BAC;;;;;;%<=@ABCBBBECDB9A@;;;;;*;C?D@CCC;BBC@BBCABBBBB?B?BB@BBB?BBAABBBBBCDBCCCCC@C:;:@C@@@CCBC?B?A9989BBBBCBB@CCCCCC?AA=ABB499999+9998<<<;=.=A?AB==>>;8818:>>??<@<@=CCB?CBBBBBB>B@BBC<B;;7;;;BABC@BBBBC???AABBBCC<>?@;??AAA?A=6::?@@ABBB
@ATNG8:05271:02149
GATGGTAGCGCACACATAGATACAGTACTCATTCGTTTCGGAAGAGACAGGTACGTTAATAGTTAATAGCGTACTTCTTTTTCTTGTCTCTCGTGGTATTCTTGCTAGTTACACTAGCCATCCTTACTGCGCTTCGATTGTGTGCGTACTGCTGCAATATTGTTAACGTGAGTCTTGTAAACCTTCTTTTTACGTTTACTCTCGTGTTAAAAATCTGAATTCTTCTAGAGTTCCTGATCTTCTGGATAGCGACGCGATATACTACCATCGCAATTGCCTAGTCT
+
00/;7<@;<4495555:;9;>CA?A=<==>;;7;<=>8?@:B>@;>>>>>9?==<<:>8666=9=:@>;;;BAAB>::::9$99244444499:<9660;>>+/////:5<<=<<<<<?<AB>B=??CC@@@B?B;::>AA@@@AAAABABA@@@@<@@B?BB@B?CCA@ABCAA=@;;;0;>C<;;;;;*;CCDE<@@BCCA@@BB5;;;;*;BABB@C?CD?BBBCDCC@B?BCBBBCABBB@BB;;0@@000000CCCCD@@=@@@@AE?C>BB?BAB;;;
@ATNG8:05285:02159
GATGGTAGAGTACAGTGTAGTAGACCAGAAGATCAGGAACTCTAGAAGAATTCAGATTTTTAACACGAGAGTAAACGTAAAAAGAAGGTTTTACAAGACTCACGTTAACAATATTGCAGCAGTACGCACACAATCGAAGCGCAGTAAGGATGGCTAGTGTAACTAGCAAGAATACCACGAAAGCAAGAAAAAGAAGTACGCTATTAACTATTAACGTACCTGTCTCTTCCGAAACGAATGAGTACTATAGACTATCTGAGACTACCATCGCAATTGCCTAGTCT
+
ACAC866<=@A>>995<=666A@@D=@AA<@A@AAA<@<@A@;;:A@BB@B@CAAABCCB3A;???>?AAA999,9<;;;;;*;@>?49:906@D?BBAACB@@@?B?BB?BED;<;BBBCCCCCCCAAABB@CBEE@ABCBBBCCGLABBC@BCCCCBBA?AAAAAB=A@=??>;?>999,9:<8<?ABB1><=<<8;;;=@A<A=AA@A=A=B8;<A>ABC@??B<;7;=>6000*0;0/7BBBBBBA@BBBBBBBBBBAAAB>AA??>B@C@BB?BCBCBC
@ATNG8:05288:02158
GATGGTAGAGTAGTCATGTGTATCTCCACGAAGAATCAGGAACTCTAGAAGAATTCAGATTTTTAACACGAGAGTAAACGTAAAAAGAAGGTTTTACAAGACTCACGTTAACAATATTGCAGCAGTACGCACACAATCGAAGCGCAGTAAGGATGGCTTGTGTAACTAGCAAGAATACCACGAAAGCAAGAAAAAGAAGTACGCTATTAACTATTAACGTACCTGTCTCTTCCGAAACGAATGAGTACGAGAGAGCACACGTGTCTACCATCGCAATTGCCTAGTCT
+
4444.44/////////:<<<<<665:754547;;.4498.4.489>@??>@B@H@BAB;;;;;';>AA>::655<=>4<<<@;;;+9;99ADGF;DBC>B@@@BBAAA@C?BB>AAB>BBBBBEDCCCCCAABCGACCGD:;<<;;@@@?C?C;;6;A<@ACCC@;;;?@@=??<?AB<@AAAA;AB@?BBCCC3BB????ABBAAA<?<?>?>9=:=ACCBHECAA@BB@C:;;A;AAB6;;@AA@AAAAA@AABBCBA???BBBB@=>000>@<@:;;9;CD;;<
@ATNG8:05295:02137
GATGGTAGCGCACACATAGATACAGTACTCATTCGTTTCGGAAGAGACAGGTACGTTAATAGTTAATAGCGTAACTTCTTTTTCTTTGTCTTTCTGTGGTATTCTTGCTAGTTACACTAGCCATCCTTACTGCGCTTCGATTGTGTGCGTACTGCTGCAATATTGTTAACGTGAGTCTTGTAAAACCTTCTTTTTTACGTTTACTCTCGTGTTAAAAATCTGAATTCTTCTAGAGTCCTGATCTTCTGGTCTACTACACTTACTCTAATCGCAATTGCCTAGTCT
+
;;559>>=BBBBDIBBBABDBDDDAA;55=993=;99)49394995555549<=CC@D>@@==.9.5999:;;49<344444$49909///:(//6:83833-3:43333:@:CDECCCFE@BAA>A>BCCBBBBB?BBBB?DBCCCBBBDABACCCFE@=;;@BB@D?BCBCBDBCB@B<<<<.;;?5;;BBCC*BBCEE>CA@A@@;;;A2;:;:*:@@AA<A>BEABCB;;;;;6;BABBB8;;@=@BBCEGFBBBC@CCBBGE@B;;;D?A?@@<@AA@??
@ATNG8:05260:02215
GATGGTAGACATATCGTACTCTCTGTACTCATTCGTTTCGGAAGAGACAGGTACGTTAATAGTTAATAGCGTACTTACTTTTTCTTGCTTTTCGTTGGTATTCTTGCTAGTTACACTAGCCATCCTTACTGCGCTTCGATTGTGTGCGTACTGCTGCAATATTGTTAACGTGAGTCTTGTAAAACCTTCTTTTTACGTTTAACTCTCGTGTTAAAATCTGAATTCTTACTAGAGTTCCTCGATCTTCTGGTGTCTGATCTGTATCACTACCATCGCAATTGCCTAGTCT
+
@;558=<@AAA==?>>@CCA<;;;=;;;;<<<8@:=9059058><;;;=<7;<944045:9;<9:7=:4//66//*//::;;+763<3225&279(/(///(//(/6668828:79779967>94>4;<9//..60697929@@@AA@>>>??>888:7877:@A6;7:?>??<<;=175555&56:47////'/8///)/)/66776;=A:>>>3<@>;:5::==8;:866><><A9:559:7726**(****667555556:555888655575727*--*-77:<=
@ATNG8:05274:02211
GATGGTAGCAGACGTGACAGAGCGCCAGAAGATCAGGAACTCTAGAAGAATTCAGATTTTTTAAACACGAGAGTAAACGTAAAAAGAAGGTTTTACAAGACTCACGTTAACAATATTGCAGCAGTTCGCACACAATCGAAGCGCAGTAAGGATGGCTAGTGTAACTAGCAAGAATACCACGAAAGCAAGAAAAAGAAGTACGCTATTAACTATTAACGTACCTGTCTCTTCCGAAACGAATGAGTACTATGTAGAGCTCTATATCGCAATTGCCTAGTCT
+
5<<<?;66<<9455555??@>>>@><@==8<<5944.4.4::8888288282333333333#33(3333788<<==37744444$44.5.5<=2>@@<DAAABFECB>B>A@<@AA>BAAACBBB@BBBCBBA@>>A@@<@000A??@@B?BBB9BB>B888B;?;<5557;:4999.3/666(///06;;;;+446:333378992713=>>>B=@@B=C7BBB=@:;,.).::-8..(-8878:9;;::;;@;;;BBDDBBB;<;A<A?BB>ADCBC@
@ATNG8:05276:02180
GATGGTAGATACTCGCTGATACACCCAGAAGATCAGGAACTCTAAGAAGAATTCAGATTTTTAAACATCGAGAGTAAACGTAAAAAGAAGGTTTTTACAAGACTCACGTTAACAATATTGCAGCAGTACGCACACAATCGAAGCGCAGTAAGGATGGCTAGTGTAACTAGCAAGAATACCACGAAAGCAAGAAAAAGAAGTACGCTATTAACTATTAACGTACCTGTCTCTTCCGAAACGAATGAGTACGAGAGAGCACACGTGATCGCAATTGCCTAGTCT
+
/044.5;;=BAA?:55559<>BBBB=@9:45>====;>9;;<00)/;:;;6<637///888$//(////---//6::18/33333$33,3,3333$333,39877:9/.).(.84..24899;===?CCBBBCCDC@BBBC?AACAA@AC9@<@@@<@BDCBCCB=???DCC?AA=ABC@DAAAB=@?@<@@@@@,>A<999AA=>@@<>;?@>>:?5;;BBB>BAAB;;;?A?@@?9?BA=ABBAA@BA@>??::9@@AABBB???C??;??;?9?;:;=>
@ATNG8:05284:02217
GATTAGTATAGAGCTCTACATAGTACTCATTCGTTTCGGAAGAGACAGGTACGTTAATAGTTAATAGCGTACTTCTTTTTCTTGCTTTCGTGGTATTCTTGCTAGTTACACTAGCCATCCTTACTGCGCTTCGATTGTGTGCGTACTGCTGCAATATTGTTAACGTGGAGTCTTGTAAAACCTTCTTTTTACGTTTAACTCTTCGTGTTTAAAAATCTGAATTCTTCTAGAGTTCCTGATCTTCTGGTGTCTGATCTGTATCACTACCATCGCAATTGCCTAGTCTTATCAC
+
444.48;5;9>@/////////55;;9:B9:19AA@9@@5;4444:;<<8:::47-3044;=8<9<@AABB@?@;99999$374;<??8<877,33;4996398?AB=@?>>;999558=:=:77522678168889=>;A8=/////665333....(.7.3.27..).5559.33333)3(.).6666(22226'-(--88466>99:.7777)6/--;,-+/<599998//(/.577>AB=@@@:;;;:;;<//////<77;;:669;///=68/554------,3568:
@ATNG8:05295:02207
GATGGTAGTATAGAGCTCTACATAGTACTCATTCGTTTCGGAAGAGACAGGTACGTTAATAGTTAATAGCGTACTTCTTTTTCTTGCTTTCGTGGTATTCTTGCTAGTTACACTAGCCATCCTTACTGCGCTTCGATTGTGTGCGTACTGCTGCAATTTTGTTAACGTGAGTCTTGTAAAACCTTCTTTTACGTTTACTCTCGTGTTAAAAATCTGAATTCTTCTAGAGTTCCTGATCTTCTGGGCTGCGCTGATATGCGCTACCATCGCAATTGCCTAGTCT
+
@;557:549@?;;5<<;>@A=@966?CAADCD=A;;;0:>:@2958<<>>;?B@AA@C=??FE?C=AACCCCDBB?999:9$9=4?99:,9978/83;6;B?B?><@@:?977A>??<@@@:=8=<:///576@@??<;:8???9;;;;;==<;:7:CA/;;18/6:9;9=CCC?B;;9:4:<B;;;;;.;CCEI;A@ECCDCBBB5;;;;);??@C@C@BB@BEDCBAA=A=ABBBBF>>>>A8A000@@@ACCC>>>>?=;:5:===AA:>;;;5:>>?:;
@ATNG8:05256:02242
GATGGTAGTGTGTCTCTGAGAGTAGTACTCATTCGTTTCGGAAGAGACAGGTACGTTAATAGTTAATAGCGTACTTCTTTTTCTTGCTTTCGTGGTATTCTTGCTAGTTACACTAGCCATCCTTACTGCGCTTCGATTGTGTGCGTACTGCTGCAATATTGTTAACGTGAGTCTTGTAAAACCTTCTTTTTACGTTTACTCTCGTGTTAAAAATCTGAATTCTTCTAGAGTTCCTGATCTTCTGGGATGTGTGCGCAGTGCCTACCATCGCAATTGCCTAGTCT
+
@@:;9<<<DD:;6=;;;>>A;;@@@AAA@@@B?AABC>CC@B?CBBCEDD@CBBCC@F@CCDC?C?CCCCCCCCC@CCCDD5CC@CBCC=@AAB>BBB?DC:;;ACCCACCCCCBBB@CCC@C@ECCCA@@CBCBBB?BCDCFBBABCCDCBBAB@CED?BBAF@C@@@DDDCC@B@@@@3@=@=ACCCC3BC@@@;A@BAAADDAA?AJCD5DAABC@CACC@CCDAAAA=@<@CCDCC@BBBD=C:;;ACCBAABAAAL@BBH@DCBAAB8;8<C@CCCCA@
@ATNG8:05284:02231
GATGGTAGTGTCATATGAGAGTGTGTACTCATTCGTTTCGGAAGAGACAGGTACGTTAATAGTTAATAGCGTACTTCTTTTTCTTGTCTTTCTGTGGTATTCTTGCTAGTTACACTAGCCATCCTTACTGCGCTTCGATTGTGTGCGTACTGCTGCAATATTGTTAACGTGAGTCTTGTAAAACCTTCTTTTTTACGTTTACTCTCGTGTTAAAAATCTGAATTCTTCTAGAGTTCCTGATCTTCTGGACAGAGTGTGCAGATACTACCATCGCAATTGCCTAGTCT
+
70//6:99AB>9:5559;;;>CBCC@;;:@?><B@BA<@B;:5555::55.56<<<:?;DBBB@C@BBB==<:::554444$4939>@?<3954;?6;4/)/91///77;:@?==BCCCACCC@C@DCCCCCCC@CCBA?@BBCBBABBCCCCBB@C@EBB>BA>A@BDCCABBBA=@;;;;5;?C>@@CCCD+BBBCC=DCBBBBA@AA5;;;;*<CC@A?B@CCADCCCCBB?B@BBCCCB>BBC@CBCBBBBCCBCCCCCCCBCCBC@@@CC@C=AA@CCCCBB
@ATNG8:05268:02291
GATGGTAGAGTATCATGTGTATCTCCAGAAGATCAGGAACTCTAGAAGAATTCAGATTTTTAACACGAGAGTAAACGTAAAAAGAAGGTTTTACAAGACTCACGTTAACAATATTGCAGCAGTACGCACACAATCGAAGCGCAGTAAGGATGGCTAGTGTAACTAGCAAGAATACCACGAAAGCAAGAAAAAGAAGTACGCTATTAACTATTAACGTACCTGTCTCTTCCGAAACGAATGAGTACATAGATATACGTATAGCTACCATCGCAATTGCCTAGTCT
+
44<<5;;=AB@;666;;97000/-5(-//)///;<<?B?ABCBB;:89B?BACC>@@@@@+>9=BFDFAE00/</9///777'9>;@<@@@0=B>@CCBBAAA::45;>>8BBB>BBDFC:;;CCCGEIDDJACA:97;BABCB@@=B@C;;:;GCGCCCB>EBCCCC?BB?BBD=AA@@@;?>>8=>@@A3AB=@AABCBCDD9976<<=8>;;;BCCACCBBBBB>B>BCB=BCC?BBCBBCCCAABBBCCBB@AABBBBBBB?A<<<=>;?:BB@BBBCBB
@ATNG8:05268:02292
GATGGTAGGCACTGCGCACACATCCCAGAAGATCAGGAACTCTAGAAGAATTCAGATTTTTAACACGAGAGTAAACGTAAAAAGAAGGTTTTACAAGACTCACGTTAACAATATTGCAGCAGTACGCAGACAATCGAAGCGCAGTAAGGATGGCTAGTGTAACTAGCAAGAATACCACGAAAGCAAGAAAAAGAAGTACGCTATTAACTATTAACGTACCTGTCTCTTCCGAAACGAATGAGTACACACTCTCATATGACACTAATCGCAATTGCCTAGTCT
+
<<00*4993944459:5555:999909993555599.5.5:=>>@@:;9)/*..---555'508:9;;<<;::9(3345555$5>8>2555&5;<6<96:<B>=A=A7;:;@BD?BCBCCBBA;9:AABA?@9@@9:55<;=CCAB=A=@::49BBCCBBCADBB????BB@BBD:=<977)7;74=????0=?:0/.8<999<6;49:>><@=ABBBC?BB???BG@B?BBD>??@>AABBBBAACBBACA988><@>;<<;;5;333838133.3999<<
@ATNG8:05279:02287
GATGGTAGCGCACACATAGATACAGTACTCATTCGTTTCGGAAGAGACAGGTACGTTAATAGTTAATAGCGTACTTCTTTTTCTTGCTTTCGTGGTATTCTTGCTAGTTACACTAGCCATCCTTACTGCGCTTCGATTGTGTGCGTACTGCTGCAATATTGTTAACGTGAGTCTTGTAAAACCTTCTTTTTACGTTTACTCTCGTGTTAAAAATCTGAATTCTTCTAGAGTTCCTGATCTTCTGGATAGCGACGCGATATACTACCATCGCAATTGCCTAGTCT
+
4444.4<99>@555;;>BC@CC@;;:@B@ABC8;9;B8??25.55<;<<A=ACBBB@C<?>@?6;69BBC;;;AA=;<;;;'99248=>5;;;@?B=C@@B?A;;;CC?CGCBBBBB>BCC?C@CAAAABAC@CA@@@CCHCCCBBBBBBCDBBB?CBC@BB?B@JBBBBBBCC@BAAB@9@?B@BBBBB2BCCCC=ABDDCCBBA@=ABBC0BABAB?B?AB?@CC@AAC@C>AAECBB@A@A@ABCICDC;<;<;;@@@CCCCABAAAAC?A?BKGIKGBBA
@ATNG8:05260:02336
GATGGTAGTGATACAGATCAGACACCAGAAGATCAGGAACTCTAAGAAGAATTCAAGATTTTTAACTTCGAGAGTAAACGTAAAAAGAAGGTTTTACAAGACTCACGTTAACAATATTGCAGCAGTACGCACACAATCGAAGCGCAGTAAGGATGGCTAGTGTAACTAGCAAGAATACCACGAAAGCAAGAAAAAGAAGTACGCTATTAACTATTACGTACCTGTCTCTTCCGAAACGAATGAGTACAGAGAGTACGATATGTCTACCATCGCAATTGCCTAGTCT
+
:;557==BBBCB>>@>=BBBCECBB:=BB8AA////)/)---//)/95996:433-33399:+;7;@8C=777B=BA;?944999'44.439::+:<<8999CAA?BC@C@CCACCD>A?AABCCCCCCCCCCCB?CCBB@B??????B>C?BAA@BCCCCCCC?CCCDBB???9?9:3:>:::,7==<BBCCC3::99ABBCBAAA3738AAA=A@@BBB@BA@@AAA494:@@9ABB??@?BBBCCCBBABBCCCCBBBC@@@>949566<;6<8;;6;AB>>>
@ATNG8:05278:02354
GATGGTAGCGAGCGAGTGTGTATACCAGAAGATCAGGAACTCTAGAAGAATTCAGATTTTTAACACGAGAGTAAACGTAAAAGAAGGTTTTACAAGACTCACGTAACAATATTGCAGCAGTACGCACACAATCGAAGCGCAGTAAGGATGGCTAGTTTAACTAGCAAGAATACCACGAAAGCAAGAAAAGAAGTACGCTATTAACTATTAACGTACCTGTCTCTTCCGAAACGAATGAGTACAGAGAGTACGATATGTCTACCATCGCAATTGCCTAGTCT
+
55559?>?>>;;:555<=>==BBB>9=>>:====55.4.44;<>;;788-3-3345::::*<7<<>A<AA<;>=5994444&4<7<.555&5<<9=A;;;@?:99?CC<B@@89:DCCCECCCBBBBBBDACCCFACCCCEFBC@C@CBB>BBBBBB=B@DBA@@B?BA8;:?:>@?>?9?=@9@AAA6??<?@A@@??AC7;9;ACG?B?AAAAA<???CCCC>A?ACC>BBD?BBDA@??A@@@AA>?>BBBBBAAABBB@CAAAB?<A=@@<@;;888
@ATNG8:05266:02408
GATGGTAGCGCACACATAGATACAGTACTCATTCGTTTCGGAAGAGACAGGTACGTTAATAGTTAATAGCGTACTTCTTTTTCTTGCTTTCTGTGGTATTCTTGCTAGTTACACTAGCCATCCTTACTGCGCTTCGATTGTGTGCGTACTGCTGCAATATTGTTAACGTGAGTCTTGTAAAACCTTCTTTTTACGTTTACTCTCGTGTTAAAAATCTGAATTCTTCTAGAGTTCCTGATCTTCTGGATAGCGACGCGATATACTACCATCGCAATTGCCTAGTCT
+
::@=7>94444459<:<<>ABBBBBB=A=@BB:99:D6==05.95@@<BC@BB695;<7:@=<,0-0@@<><;:<544444$49.44;;24444:.44928:7445:<;8=@BB<;<B?BA@?@ACCGCCCCH?ABBC@BBBBCBB>AB@000@AA=CCA<CB@C;;;ACAA@A@-00><<0<*0+94999$9;<<>*000:@>99955;;;<(99>==2929?49:@BB>@<@;@>BB;;8:@@=ABA@@BB;:;:;;BAA@BAB=@@@?=@5;4:>9@@CBBB
@ATNG8:05264:02441
GATGGTAGCGCGACGAGCGTAGACCCAGAAGCATCAGGAACTCTAGAAGAATTCAGATTTTTAACACGAGAGTAAACGTAAAAAGAAGGTTTTACAAGACTCACGTTAACAATATTGCAGCAGTACGCACACAATCGAAGCGCAGTAAGGATGGCTAGTGTAACTAGCAAGAATACCACGAAAGCAAGAAAAAGAAGTTACGCTATTAACTATTAACGTACCTGTCTCTTCCGAAACGAATGAGTACTATGTAGAGCTCTATACTACCATCGCAATTGCCTAGTCT
+
@@?@7A4;5:>::;>>;<;;99555)59945559<44.45997///;69969399933777$3177789788877.7344444$4;6;.555&5<<5<;666>>692595506@@;@@@@@BCCCCBAACCAA=BAAB>@@@CC;:99@;>;:29>?:@598>?>>BBC=AA?BA>;=8888/8//(/;;;@,;<67759AAC:::<<;>@>=;>;?>BBB?C:;:AAC?A99::/:><487AA>=>B@A@A===BB>>@???@<<:278555?7>;??AAAA?::
@ATNG8:05273:02420
GATGGTAGCGCGACGAGCGTAGACCCAGAAGATCAGGAACTCTAGAAGAATTCAGATTTTTAACACGAGAGTAAACGTAAAAAGAAGGTTTTACAAGACTCACGTTAACAATATTGCAGCAGTACGCACACAATCGAAGCGCAGTAAGGATGGCTAGTGTAACTAGCAAGAATACCACGAAAGCAAGAAAAAGAAGTACGCTATTAACTATTAACGTACCTGTCTCTTCCGAAACGAATGTGTACAGAGAGTACGATATGTCTACCATCGCAATTGCCTAGTCT
+
>ACB@B@EBBBDCC;9;B@<@?;>;3;@@=B??@@?<??BBB;;<C@BA@C<@=?:9999'8<AABBB=BA<<>797;AABB1BA>?4;;;*9CE>CCCCEECCB@B@BE@CCC=A@DDCCBBCCBCDDCBB@CCBB>AABBBA@A?C@C??>?CBCCCCD?BAABBC@BB?BCC?DBCBC=???;?BEEC2CD?D999BAA>>9=:=>>B7;7;ABAA?ABBBBBC@C?BBB>CCB?BBBBBBBCCCCCCCBA@@BBCBBBB>@7>8::===B=AA<AAA==>
@ATNG8:05289:02457
GATGGTAGTGCGTGAGAGAGAGACCAGAAGATCAGGAACTCTAGAAGAATTCAGATTTTTAACATCGAGAGTAAACGATAAAAAGAAGGTTTTACAAGACTCACGTTAACAATATTGCAGCAGTACGCACACAATCGAAGCGCAGTAAGGATGGCTAGTGTAACTAGCAAGAATACCACGAAAGCAAGAAAAAGAAGTACGCTATTAACTATTAACGTACCTGTCTCTTCCGAAACGAATGAGTACTATAGACTATCTGAGACTACCATCGCAATTGCCTAGTCT
+
?9;99>;@ACBBBCCCCCGAAA00+/7949@<555.4.4:9495<7<;9====<93333$327788:988;;99(33333333$33,318;;+933,387778...(..3525575888:@BCCBBCCDBBAC?BBBB?BAAADCBB?B?B??>?CBCBBBC?CACBBB>AA@BCD@BBAAA:A??<?FFDC2CC?BAAACABAA:=:>AAA:>:>@CCD@CBBBBCDAEABBC>BBB@CBBBBBBBBBBBBAAACCCCBDBBCCB?CA?@?C?B=@@?BBCCCB
@ATNG8:05263:02478
GATGGTAGTGCGTGAGAGAGAGACCCAGAAGACTCAGGAACTCTAGAAGAATTCAGATTTTTAACATCGAGAGTAAACGATAAAAAGAAGGTTTTACAAGACTCACGTTAACAATATTGCAGCAGTACGCACACAATCGAAGCGCAGTAAGGATGGCTAGTGTAACTAGCAAGAATACCACGAAAGCAAGAAAAAGAAGTACGCTATTAACTATTAACGTACCTGTCTCTTCCGAAACGAATGAGTACGAGAGAGCACACGTGTCTACCATCGCAATTGCCTAGTCT
+
@;4439:;?B;;55;;=>>DBA;;<)5774:0/////3937/////71696:378333333$3387334;888::9/33337999'33,31777+777178885::55/3033....45558>BCDBBCDCA@@B?BBBB@BAAACC@@>A?CAB@CCDCCBCC?BBBBBB?BB?BCF?BB:9:,8988?BFDD2DD?BABBBB???<A<@>>>9<:=>BCD@DCBBBBA;@;@??9@BB=??BCCCAAACCBBABBCCBBBBBBCCC@C999=D;><BC@CCCAAA
@ATNG8:05263:02486
GATGGTAGAGTACAGTGTAGTAGACCAGAAGATCAGGAACTCTAGAAGAATTCAGATTTTTAACATCGAGAGTAAACGTAAAAAGAAGGTTTTACAAGACTCACGTTAACAATATTGCAGCAGTACGCACACAATCGAAGCGCAGTAAGGATGGCTAGTGTAACTAGCAAGAATACCACGAAAGCAAGAAAAAGAAGTACGCTATTAACTATTAACGTACCTGTCTCTTCCGAAACGAATGAGTACTATAGACTATCTGAGACTACCATCGCAATTGCCTAGTCT
+
54557;;;CB?;;666?>;;<99658;;<7;?C::9?B?ABC;;9B?CC@B?:;0.-=8:'838---//688::=17733333$3838,333&37733333366//(/03323.2+2557<=>?>>=AB;;;B@BABA@C@??BBCC?C>A@@=@CCBCBBB?BCC?@??BA=@??399>>@5<9929?AAB3BB@BBB>>??==:==A?;;8;<AAC@A@AECCCBB?B?CCC>CAB?CCCCBBBBBBBBB????@???===>=>:>@878A9?9@B>AB@A@B
@ATNG8:05267:02470
GATGGTAGGCGACATACATACGCGCCAGAAGATCAGGAACTCTAGAAGAATTCAGATTTTTAACACGAGAGTAAACGTAAAAAGAAGGTTTTACAAGACTCACGTTAACAATATTGCAGCAGTACGCACACAATCGAAGCGCAGTAAGGATGGCTAGTGTAACTAGCAAGAATACCACGAAAGCAAGAAAAAGAAGTACGCTATTAACTATTAACGTACCTGTCTCTTCCGAAACGAATGAGTACTATGTAGAGCTCTATACTACCATCGCAATTGCCTAGTCT
+
::56:==A@B;99<<=<=@I;;;BB=@@B=;;99:=)0)/7;:8;;8:8383334=??AA1@=ACCCIFFCBBC;BB:9999*;B>B5:::&9CD=CBABCCCCC@C=@B@CCC?BBCBCCCCCCCBBBCCEADCCC@CCCBCBBC?C@BAA>BBCCCCCC@ABABAB@CD@???@BBBBA8>>>8=??@A2AD@C>??CCD>><>?AAB><@<@>BBC@CBBBBCC?B@CCC=CCC?AAABBCAAADDCBABBBBBBBAAACCA<@=>>AC?A?CA=?AA::9
@ATNG8:05267:02485
GATGGTAGTCTCAGATAGTCTATAGTACTCATTCGTTTCGGAAGAGACAGGTACGTTAATAGTTAATAGCGTACTTCTTTTTCTTGCTTTCGTGGTATTCTTGCTAGTTACACTAGCCTTCCTTACTGCGCTTCGATTGTGTGCGTACTGCTGCAATATTGTTAACGTGAGTCTTGTAAACCTTCTTTTTACGTTTACTCTCGTGTTAAAAATCTGAATTCTTCTAGAGTTCCTGATCTTCTGGACGACGCGCACTGACACTACCATCAATTGCCTAGTCT
+
?@;:05<<<CCCCCBBBCAAABB@BDC>??;;5>9==59:.9.5<=>AAA@BEC;;5;4:<@<7@=@BCA<==>>8:>>>@0@@=B:;;/080/)///)/>299?<AB;>D@?@A@=9@;@=B@EBBBBB@@=@B@@=CCCBBA@@@BBDCC@@A>@BB=;:69>>>AAAA@AB49:::.99=9=@@BB,AB9:;.;AA;;;>==>29999$99===?@?BB?AA@C@@@;=9?=>??B?@AB?BC;;;BB@@@;;:DCAAA??4;;>>=@=BC@BBBB;;
@ATNG8:05268:02479
GATGGTAGGAGACACGTCGCACACGTACTCATTTGTTTCGGAATGAGACAGGTACGTTAATAGTTAATAGCGTACTTCTTTTTCTTGCTTTTCGTGGTATTCTTGCTAGTTACACTAGCCATCCTTACTGCGCTTCGATTGTGTGCGTACTGCTGCATTATTTGTTAACGTGAGTCTTGTAAAACCTTCTTTTTGCGTTTACTCTTCGTGTTTAAAAATCTGAATTCTTACTAGAGTTCCTGATCTTCTGGTGAGATATGCATGAGCTACCATTGCAATTGCTAG
+
?@:?9>AE@@A@;66<<<??B========:<<=,/-915505(////;:=>:=B;;;16.5;9<6<6;655=====;>B>>>+<:384333&3<99.56<7?B??@>559.44::;;::<:BC>B?A@@88377;>>>@>>>:>>>@;::>>==<<<<5:;A8>==@<@@@@??>>>8==>=>/=5;5;9===,767@@,/..75059:255(5;;;)965/728///+/9;;9=>B=A7;;<:67+//<7///??>>>??B===>>:==7//*/33-30,,,,,
@ATNG8:05282:02493
GATGGTAGTACATGATAGACGACACCTGAAGATCAAGGAAACTCTAGAAGAATTCAGATTTTTAACACGAGAGTAAACGTAAAAAGAAGGTTTTACAAGACTCACGTTAACAATATTGCAGCAGTACGCACACAATCGAAGCGCAGTAAGGATGGCTAGTGTAACTAGCAAGAATACCACGAAAGCAAGAAAAAGAAGTACGCTATTAACTATTAACGTACCTGTCTCTTCCGAAACGAATGAGTACGTGTGCGACGTGTCTCCTAATCGCAATTGCCTAGTCT
+
/0//3777:9::;;:<<<<=<==??9=55./////)/)//)/9;<99;54/)/3///::::<+<8<CBBBCCCCCG=A@9::::*;A>B4;;;&9CB=CBBBDDDCC?C@BB?BBE@CBCCBBBACCCCBBCCC@GBBB?CBBABCCC>@>AAA=AECCCCBB?BCCBBB<?@<?BA;@?>>>5@@@>AABBB3BD@B???CCCBB?B>BBDF?A?B@CBB@BCCCCCC@C?BCC=CCC?ACCBBBBBBA@@@BCBBBBBBBC@BB?AB@?>,/00@<<;?>==
@ATNG8:05285:02476
GATGGTAGATACTCGCTGATACACCCAGAAGCATCAGGAACTCTAGAAGAATTCAGATTTTTAACACGAGAGTAAACGTAAAAAGAAGGTTTTACAAGACTCACGTAACAATATTGCAGCAGTACGCACACAATCGAAGCGCAGTAAGGATGGCTAGTGTAACTAGCAAGAATACCACGAAACAAGAAAAGAAGTACAGCTATTAACTATTAACGTACCTGTCTCTTCCGAAACGAAGAGTACACATCGTCGTGTCGTACTACCATCGCAATTGCCTAGTCT
+
4444.44444445:;5559995555)555.544:444.4.4883:3:5::695=;0//:::)85899;833388818::::99'/0)/)/;;+99=8=>?<?<<00/4997;9:5::555<<@@@@A@659A=@9558@955:<>=7:6://)/:9:::5949=>?7917798::6;;88818938888.6947-----2233(.(...3.30359993////899+558?B:>?B>==8<373:===BA@B===::///:99(/....5(.(497;:;;::
@ATNG8:05273:02559
GATGGTAGGCACTGCGCACACATCCCAGAAGATCAGGAACTCTAGAAGAATTCAGATTTTTAACACGAGAGTAAACGTAAAAAGAAGGTTTTACAAGACTCACGTTAACAATATTGCAGCAGTACGCACACAATCGAAGCGCAGTAAGGATGGCTAGTGTAACTAGCAAGAATACCACGAAAGCAAGAAAAAGAAGTACGCTATTAACTATTAACGTACCTGTCTCTTCCGAAACGAATGAGTACGTGTGACGTACGTGAGCTACCATCGTCCGTTAGAAGTCT
+
CCCC?BBB@BBBBBBCCCBBBCBCC?CDD@CCCB@@>A?CBDDCCB?BC?C?C???????00-0@AABCCCCCC<B@@@@@@1@B?C=AA@7ABB?CCCCCDECC@B?BB?CCC?BBBABCCCCCBBBBDCC=CCDD?BAAABBBB@D@C::::CCDBBAB?BCBBA@?DD?AAA<??AAA=???=@@@AA2@C?B887@@@AA;A<A??>;A=>?BCC>AA???@@<?=?AC>CCC?AAABBBBCCCBBBAAABBBBBBBBBBB?BAAABC?B@=ABB@BBBB
@ATNG8:05275:02553
GATGGTAGCGCGACGAGCGTAGACCCAGAAGCATCAGGAACTCTAGAAGAATTCAGATTTTTAACATCGAGAGTAAACGTAAAAAGAAGGTTTTACAAGACTCACGTTAACAATATTGCAGCAGTACGCACACAATCGATGCGCAGTAAGGATGGCTAGTGTAACTAGCAAGAATACCACGAAAGCAAGAAAAAGAAGTACGCTATTAACTATTAACGTACCTGTCTCTTCCGAAACGAATGAGTACAGAGAGTACGATATGTCTACCATCGCAATTGCCTAGTCT
+
;555:>=ABA:;9<956<@@@:555)/7:5///::=<:=:<@@@@?B?B>9@;?=00/888'856///933398881888::::)33,3,333&377178883337725.57.22215559>>@@@BBBCCCCC?BBCCBBB@@ABBB?B@BAB?BBBBBBBC<>?CBAA>AC?B@A<?@:88*68707AACB/>@7:///=<@BC<@<???B<><>@CCC@CA@A@CC@B?BCC>DDD????BBBDCCCCBBBBBBBBBBBBBBBB@BAAAA=;?;:;7:==???
@ATNG8:00684:01969
GATGGTAGCATCATGCATATCTCACCAGAAGATCAGGAACTCTAGAAGAATTCAGATTTTTAACACGAGAGTAAACGTAAAAAGAAGGTTTTACAAGACTCACGTTAACAATATTGCAGCAGTACGCACAGAATCGAAGCGCAGTAAGGATGGCTAGTGTAACTAGCAAGAATACCACGAAAAGCAAGAAAAAAGAAGTACGCTATTAACTATTAACGTACCTGTCTCTTCCGAAACGATGAGTACTGCGTCTCACTCTCGCCTACCATCGCTATTGCCCTAGTCT
+
@BCC@CBBA==<<;;AAAACB@@@C@BCCACB??@D@D?CAABBBB>@@;?9=<<77999.7<CCCBBAAA8992:@ACFDD5BB@B?CCC9BBDACCJCBB@00+0:00*0=?;??@BBBDCBB=;;BAAA?BBBB?@ACCCCCCAF@FCC@CBBAA@DC@AAACBB?BCA:993999989*99939?@@@A(@@;<0//>===?=A<?8;;<@=>>BBB@DBBBDCB?A;;;@6;000:;@AAABBBBBAA@@@@@BBCC@A@>:>000<>>>9:??9?DA@AB
@ATNG8:00667:01998
GATGGTAGGCACTGCGCACACATCCCAGAAGATCAGGAACTCTAGAAGAATTCAGATTTTTAACACGAGAGTAAACGTAAAAAGAAGGTTTTACAAGACTCACGTTAACAATATTGCAGCAGTACGCACACAATCGAAGCGCAGTAAGGATGGCTAGTGTAACTAGCAAGAATACCACGAAAGCAAGAAAAAAGAAGTACGCTATTAACTATTAACGTACCTGTCTCTTCCGAAACGAATGAGTACTACTCTCAGAGACACACTACCATCGCATTTGCCTAGTCT
+
////38777:44554955569;>>>8>DG?@@BB;;4;;@@@@@@A<:=8@;9:5@<>>A+<8?A9999??<<<6<<;;;;:*9@4949DE9CCEIGEBBBDCAA7;8;A=B;;79@?ABDCIAAA@@000<6009<;<B=>=;;@>B@C@@=@A@@@CBB>AACCB@?AB?000,000:9,99:=??CCCC(0/)////;;=<=:>:=>@?<@<==BA@=@;:;==@3:59??9>><6>9888:?BBBC=@?A@@???;9553./(.5776344/5<?CBB@??
@ATNG8:00685:02116
GATGGTAGCGCGACACATAGATACAGTACTCATTCGTTTCGGTAAGAGACAGGTACGTTAATAGTTAATAGCGTACTTCTTTTCTTGTCTTTCTGTGGTATCCTTGCTAGTTACACTAGCCATCCTTACTGCGCTTCGATTGTGTGCGTACTGCTGCAATACTGTTAACGTGAGTCTTGTAAAACCTTCTTTTACGTTTACTCTCGTGTTAAAAATCTGAATTCTTCTAGAGTTCCTGATCTTCTGGCTCTCGTAGACAGATACTACATCGCAATTGCCTAGTCT
+
----3886670/////9;;;;><666;;<<><?7565=499459.555<<00)/7///6:399/4.5.599:9::;;39888+88.55;;<4>958?49977/37A=BBBC@BCCEIGCC@BCC@D@CCCCBCCC@CDCC>AABAAACCGBBBCBBBC@CCCCCC?C?CCCBBBBCC?BADDD8A:>:::9:*;A@@@;@BCBBCDCBB@CJEJ2ECCCB?C@DD@CCCCCBB@C?CCCCCB?BBC@CCABBCBCBBCCCCCCCDBBBB9::B?B>CB>BBCBBB
@ATNG8:00705:02078
GATGGTAGTGTCATATGAGAGTGTGTACTCATTCGTTTCGGTAAGAGACAGGTACGGTTAATAGTTAATAGTACGTACTTCTTTTCTTGTCTTTCTGTGGTATTCTTGCTAGTTACACTAGCCATCCTTACTGCGCTTCGATTGTGTGCGTACTGCTGCAATATTGTTAACGTGAGTCTTGTAAAACCTTCTTTTTACGTTTACTCTCGTGTTAAAAATCTGAATTCTTCTAGAGTTCCTGATCTTCTGGATAGCGACGCGATATACTACCATCGCAATTGCCTAGTCT
+
4444.4:;AA;55666;;<<;;;;;:555<::7;;9;37780/)///9:77)5555.58<39944.-(-5-------7939:::+::.4488803333=7;;;8<;6777@?B?CCDCCCCC@ICFAC@CCCBBBBC?BCCH@BBCBBBCCCCCEDCCBB?DDD@BB@B@BBCCCCBBB?B@@@@6A=?;;;;;;*;BCCD<B::;@@B@@A5;;;;*;ABBB@B@DC@CCGDBBB@C@BBBCCC=A::7:DCCBBBCCCCBCCCCCCCD@BBBBBC?C@BB?BCCCBB
@ATNG8:00683:02136
GATGGTAGAGTATCATGTGTATCTCCACGAAGATCAGGAACTCTAGAAGAATTCAGATTTTTAACACGAGAGTAAACGTAAAAAGAAGGTTTTACAAGACTCACGTTAACAATATTGCAGCAGTACGCACACAATCGAAGCGCAGTAAGGATGGCTAGTGTAACTAGCAAGAATACCACGAAAGCAAGAAAAAGAAGTACGCTATTAACTATTAACGTACCTGTCTCTTCCGAAACGAATTAGTAATAGATATACGTATAGCTACCATCGCAATTGCCTAGTCT
+
4444.4444::<<>>=<;<6555-8(----(--48885:9:;;<<<?:?@29.559999;;(98=666<>==BBD>B@@@@@@0@B>C5;:9&4<<8>;;;;::??5=997177;,333:==<A<AAAABBBB?C:9:@AA@A@BBD>C@D@@=@AAAA?;?<??@?@??AD<@9:3::>=>9????BBBBB1>?<?77776>=A6=.5577/5/55?B@>@@@@@;;5;5;BB=CDC@C@CCAA?BCDBCC;;:BBBB@??BBC>@@BABB?C978?BB=@@5
@ATNG8:00702:02135
GATGGTAGAGTACAGTGTAGTAGACCAGAAGATCAGGAACTCTAGAAGAATTCAGATTTTTAACACGAGAGTAAACGTAAAAAGAAGGTTTTACAAGACTCACGTTAACAATATTGCAGCAGTACGCACACAATCGAAGCGCAGTAAGGATGGCTAGTGTAACTAGCAAGAATACCACGAAAGCAAGAAAAAGAAGTACGCTATTAACTATTAACGTACCTGTCTCTTCCGAAACGAATGAGTACTATAGACTATCTGAGACTATCGCAATTGCCTAGTCT
+
9:5>7;:;;<===666>>>==ADBB:BCB=@@?@@@=A?@AA@??A???<??@>>98999'9<ABBBBBBB99:,9>;;;;:':B=A5;;;*9BEBCDBCCDDDC=@=@@>@CC@CCABCBBCCCBBDCBBB@CCCB?BBAACBBB>A<A?@>AFDCBC??=?BBAAA@BA?ACC?BAAAA;?>=9:9999(:=9;888AAB>>;><AAAA<@<@?A@@=@BBBBCC@B@BBA=B??=?BBBBBBBBBCCCBBB@BBBBBBAAACBBBC@C@@@=?CCAAA
@ATNG8:00709:02143
GATGGTACGCGCATATCAGCGCAGCCCAGAAGATCAGGAACTCTAGAAGAATCAGATTTTTTAACACGAGAGTAAACGTAAAAAGAAGGTTTTACAAGACTCACGTTAACAATATTGCAGCAGTACGCACACAATCGAAGCGCAGTAAGGATGGCTAGTGTAACTAGCAAGAATACCACGAAAGCAGAAAAAGAAGTACGCTATTAACATTAACGTACCTGTCTCTTCCGAAACGAATGAGTACGATGAGAGAGCTCTCTCTACCATCGCAATTGCCTAGTCT
+
4444.4444449999;;4445555;;2;;;4999555.4.4:7////)/916/34999999#5.5<9566><<<@7<<=>>>>+=B=@=BBB69:AACCE=;;@??5;4:?;?@B;?>AAC@@ACDCCBCB;<5<;;;;@@::9<?@:?9;9:496C=@BDC8:9@?BC@AA?A9948@@@A5::0==;;;,--)----//3;:161/...3.3.65;5:///99;5=8:99044429===@AAA@@===000==@?AABB?BB??888=>9>1;<=@@AAAC
@ATNG8:00685:02204
GATGGTAGCGCACACATAGATACAGTACTCATTCGTTTCGGAAGAGACAGGTACGTTAATAGTTAATAGCGTACTTCTTTTCTTGTCTTTCTGTGGTATTCTTGCTAGTTACACTAGCCATCCTTACTGCGCTTCGATTGTGTGCGTACTGCTGCAATATTGTTAACGTGAGTCTTGTAAAACCTTCTTTTACGTTTACTCTCGTGTTAAAAATCTGAATTCTTCTAGAGTTCCTGATCTTCTGGCTCTCGTAGACAGATACTACCATCGCAATTGCCTAGTCT
+
59445<<<@AA;;;;;;;;;=@959;><<=>@7999@9=?45.555<<9;.5;5;4597:900*/)///:9:::=74454&4=255;<?3:989?6=8?2;;4334:?A@EBCABCCFGCCC@C@BBBBBCCC@CBBG??@BBBBCCBCDDDBBDCABBB?BB?B>@ACCBBBBA<?;;;;.;>B=;;;;.;?@AC=BBCCDDGBBCAGFID3CCDCC@C@CIBGDDFCBB@B?BCCBAD?A:;5;A;;;CCCCCCCCCCCCCBB>BBBBAB>@>ACACCCCBB
@ATNG8:00700:02219
GATGGTAGGCACTGCGCACACATCCCAGAAGATCAGGAACTCTAGAAGAATTCAGATTTTTAACACGAGAGTAAACGTAAAAAGAAGGTTTTACAAGACTCACGTTAACAATATTGCAGCAGTACGCACACAATCGAAGCGCAGTAAGGATGGCTAGTGTAACTAGCAAGAATACCACGAAAAGCAAGAAAAAAGAAGTACGCTATTAACTATTAACGTACCTGTCTCTTCCGAAACGAATGAGTACACACTCTCATATGACACTACTCGCAACTTGCATTAGTCT
+
88<<299>;4445<ACBBBCCDBBE>BA@<@B@AA@4:49BB;;9A=??=@=;;:?>AAB3B@BBBACCBBBGC:?9;4444$5;7<.599&9AB?;;:ACBBCC@C@CC@BBC?BBAABBBCECDCCBBBB@CBBB?BBBBBBAA=@<@998:CCCAAAC@BBBBAA?BC?AAA9=>::99+:::3::9:9:%9>9>767A@@:;8;<??BB<?<>@BBB@B;;;BBB<@>?>>7???;?BDDCCCABABBCCA>===AC@@@:...,,,,(,,06---08:933
@ATNG8:00703:02215
GATGGTAGTAGTACACTAGTCATACCAGAAGATCAGTAACTCTAGAAGAATCAGATTTTTAACACGAGAGTAAACGTAAAAAGAAGGTTTTACAAGACTCACGTTAACAATATTGCAGCAGTACGCACACAATCGAAGCGCAGTAAGGATGGCTAGTGTAACTAGCAAGAATACCACGAAAGCAAGAAAAAAGAAGTACGCTATTAACTATTAACGTACCTGTCTCTTCCGAAACGAATGAGTACCTCTCAGACGCTCGTCCTACCATCGATCTTGGTAAGTCT
+
<=AB?B<BBBBBCDCFCCCCDL<;;@C>><@BBCC;;<=A@@?@A@;>@+0/<944444$46;@=>?999559,9999999(5@6<8BDA2CCC?CBBCCCB@@=@?AA?CCC>AABBBBBBECCCCBBBF@CAAA@CAAACBBC@DAC@@?@CCCBBBD?ACCBBB?BB=9888<<88729>?<:9:9::%:?;?999BDB@A8;8;>>A1838>CBDACCCDBBA5;5;@@8>?=8<>?<<>@8?>>B>??BAA???BB?BAA8<<@=>=??;B?BB?BBBA
@ATNG8:00668:02260
GATGGTAGATACTCGCTGATACACCCAGAAGATCAGGAACTCTAGAAGAATTCAGATTTTTAACACGAGAGTAAACGTAAAAAGAAGGTTTTACAAGACTCACGTTAACAATATTGCAGCAGTACGCACACAATCGAAGCGCAGTAAGGATGGCTAGTGTAACTAGCAAGAATTCCACGAAAGCAAGAAAAAGAAGTACGCTATTAACTATTAACGTACCTGTCTCTTCCGAAACGAATGAGTACACATCGTCGTGTCGTCTACCATCGTTCGGTCAGAGTCT
+
DCBC?CFDBBBBCBBBCCDCCBBDD=DBC??@?D??=@?BBCCAAA?CD>A>ABBBBBBB3B?BBBACAABCCF>BB@AAAA2AC>C5;;;6;CCBCBCCDDC@@?@@CCABBB?BBBBBBCBCCCDCCBBB?BBBB@BBBABBAA=B?CAA?BBBCCCCC?BBBBBB?BC?C?C?CB999+:>=9==<<<.=A?B?@;?D><=7:7;DAA:=:=ACDEAAA@BABB?B?BBC<AAB?AAAFEBBBBDB>??AA???A@@@A9949CBAB?9999CBBBBBBB
@ATNG8:00682:02259
GATATATGCACGCTCTACCAGAAGATCAGGAACTCTAGAAGAATTCAGATTTTTAACACGAGAGTAAACGTAAAAAGAAGGTTTTACAAGACTCACGTTAACAATATTGCAGCAGTACGCACACAATCGAAGCGCAGTAAGGATGGCTAGTGTAACTAGCAAGAATACCACGAAAAGCAAGAAAAATAAGTACGCTATTAAACTATTAACGTACCTGTCTCTTCCGAAACCGAATGAGTACTATAGACTATCTGAGACTACCATCGCAATTGCCTAGTCT
+
9;44444999:;;==?=:47//*///444.5.5=>?BAB=@B6;4;AA;;;;;*::AABCCDBBDCG;;8;;;;;*:A=A=CCC:FAB?ABBBBBB;;7;@AA?BCC?BBBBCBCCCDBCBFCBA=@A::6:ABDCCAA>B@CCC@C@@?BAAA?AAAABB;>>=883.38;<?=/===635557(6=4;75677:78/55(565<:?;<;A<>??:99;99484<;A:?177=@BBBBBBBB??9//.9;?B=>88888<<BC877?=?8@A>A?;<<<
@ATNG8:00698:02263
GATGGTAGCGCACACATAGATACAGTACTCATTCGTTTCGGAAGAGACAGGTACGTTAATAGTTAATAGCGTACTTCTTTTTCTTGCTTTCGTGGTATTCTTGCTAGTTACACTAGCCATCCTTACTGCGCTTCGATTGTGTGCGTACTGCTGCAATATTGTTAACGTGAGTCTTGTAAAACCTTCTTTTTACGTTTACTCTCGTGTTAAAAATCTGAATTCTTCTAGAGTTCCTGATCTTCTGGTATGACTAGTGTACTACTACCATCGCAATTGGCCTAGTCT
+
@AAB9<AFFCCB@@ACCCCCCCBBCCCBBBBB@BBBC=BC?C@CCBBCA@:@BBCB?B@CB@A?B?AABB<A==@8@@@@?0::69?AB;@>@>5><@=<B?AACBCC@CCIFCCCC@CCC@B@BBBCBCCC@BCCC@CCCCCCCCCCDBBBCCD?B@@<@@?B>AACCBCBCB@CCEDE;C@C@BCCCC5BC?@@<@AA@CBAA@?4:;:;*;AAAB?B@CC?BBBBB;;:;@CCCBDC@CBB@BCBBACBBABBAACCBCCCE@CBBBBC@C@C?C@CCCBAA
@ATNG8:00677:02307
GATGGTAGTGATACAGATCAGACACCAGAAGATCAGGAACTCTTGAAGAATTCAGATTTTTAACACGAGAGTAAACGTAAAAAGAAGGTTTTACAAGACTCACGTTAACAATATTGCAGCAGTACGCACACAATCGAAGCGCAGTAAGGATGGCTAGTGTAACTAGCAAGAATACCACGAAAGCAAGAAAAAGAAGTACGCTATTAACTATTAACGTACCTGTCTCTTCCGAAACGAATGAGTACGAGAGTCAGAGCAGAGCTACCATCGCAATTGCCTAG
+
;@?@7@<BABBC?CBCCDCEGCCCB?@AA=?@>9957;7;;;?<<A?CA8B?;;6<<@@@+?:=C?BBBB=BBA8A@A@>??0=?;=2;;;4;BC@BBBACCEAA?@AEE@CCC?BBAABCCCCCCCCBBBC?CCCC?CBA@?@>>9@?BAB@ABBCCCCCACCCAAA@BB;@@A499@@@9????=????1?D@E???FB@>?7:5;;AA1818>@@@>B@@@BCC<?=?BB=BAA>ABBBBCCCCBBAAACBBBBCCCAA>@@;<::;AEAD=@@@DCC
@ATNG8:00692:02301
GATGGTAGGCGACATACATACGCGCCAGCAAGAATCAGGAACGTCATAGAAGAAAGTTACGAATAGATTTTTTAACACGAGAGTAAACGTAAAAAAGAAGGTTTTTACAAGACTCACGTTAACAATATTGCAGCAGTACGCACACAATCGAAGCGCAGTAAGGATGGCTAGTGTAACTAGCAAGAATACCACGAAAGCAAGAAAAAGAAGTACGCTATTAACTATTAACGTACCTGTCTCTTCCGAAACGAATGAGTACGAGAGTCAGAGCAGAGCTACCATCGCAATTGCCTAGTCT
+
5:558=;><B0/////9;995559;7<55669947999)/)/7799:5773/,,(,,,2,,,(,--555555$84889;8777337)33338888$33,3,3333$37727;;;...33.56=D>B8857>?=ABBAAABBDDCCC?BB>><?B@AAAAA<B?BBB?BBA@@C8818@@888:<A=A;;5:@;;;3875788875$.3.3...7788926266662737:GCDACCBBBBA>A>@@?9@@@<@CBABCBBBCBAA@CBBBBBBBAABCC?B=>>>A?B?CC?CBBBBB
@ATNG8:00695:02322
GATGGTAGCATCATGCATATCTCACCAGAAGATCAGGAACTCTAGAAGAATTCAGATTTTTAACACGAGAGTAAACGTAAAAAGAAGGTTTTACAAGACTCACGTTAACAATATTGCAGCAGTACGCACACAATCGAAGCGCAGTAAGGATGGCTAGTGTAACTAGCAAGAATACCACGAAAGCAAGAAAAAGAAGTACGCTATTAACTATTAACGTACCTGTCTCTTCCGAAACGAATGAGTACGTGTGCGACGTGTCTCCTACCATCGATAACCTCGAGTCT
+
94::.44;99:<=;;;>CEC@A@BB?BBC@CBB@95057<;AB??;9C?7<7BBA;;>?>.?>@AA???AB@?>69399???,@@=@@CCC9@@A;@ABBBA@AA<A<AA>@@A@CCBBBBBCECCCDDEBB?BA;;7<@@@BBBB?C?B@A=@C@@ABAB>ABB:::=AB=BBC49:===,::929>@@@2@A;?899?::<96:7@///396;;CCB?B@??>@@5:69=;5000*000::/7778;8;<<=>====;949;936///69:1617;:7@>;=
@ATNG8:00708:02321
GATGGTAGCACGACACGACGATGTGTACTCATTCGTTTCGGAAGAGACAGGTACGTTAATAGTTAATAGCGTACTTCTTTTTCTTGCTTTCGTGGTATTCTTGCTAGTTACACTAGCCATCCTTACTGCGCTTCGATTGTGTGCGTACTGCTGCAATATTGTTAACGTGAGTCTTGTAAAACCTTCTTTTTACGTTTACTCTCGTGTTAAAAATCTGAATTCTTCTAGAGTTCCTGATCTTCTGGGTGTATCAGGAGAGTATCTATCGCAATTGCCTAGTCT
+
88::8;:::::566<<<>@666<;;;;>>@@C@CCII=CCAC@D@@@CDCAAAAAA@C@CCCC?C?CCCCBB@:@6:;;;<+:>6A?=>1;30/48//(/73----//(////8==A;9<9<B>AA;887??:??@@<A@????@@?@@AAAA@@<888:>>5;6;?>>B???B7::=<<1<9=:88888(9@>?@:???>>==;;:47777)6///9482=A6??AA@>?;?;888>::7;?CD9==9:::/-)-=3---<766:///=6949917:8;<A
@ATNG8:00670:02442
GATGGTAGCGCATATCAGCGCAGCCCAGCAAGATCAGGAACTCTAGAAGAATTCAGATTTTTTAACACGAGAGTAAACGTAAAAAGAAGGTTTTACAAGACTCACGTTAACAATATTGCAGCAGTACGCACACAATCGAAGCGCAGTAAGGATGGCTAGTGTAACTAGCAAGAATACCACGAAAGCAAGAAAAAGAAGTACGCTATTAACTATTAACGTACCTGTCTCTTCCGAAACGAATGAGTACTATGTAGAGCTCTATACTACCATCGCAATTGCCTAGTCT
+
44443444<<;955594445///99/////2///<<:7<5:::::5403:28289:444444#549:<<@B<@9:9.9>;;;;;*9@9A9@B@4BAA;ABBBCCC;;8;@BB@DBB?A@??@A?A@AAAAAAAB?BCBB>A@A@@@@C?CAE;;:;BBB@@@@?BDC@AA@DC?A??=?;>@>600050////'/83:<==CBBBB?B@B???<?:?7;;B?C;:99==8><@BB?CCC?;:989:A@?978><99:;8<=8==<=F:;=<AAC?B=@@=A@AA@@
@ATNG8:00678:02449
GATGGTAGTAGTACACTAGTCATACCAGAAGATCAGGAACTCTAGAAGAATTCAGATTTTTAACATCGAGAGTAAACGATAAAAAGAAGGTTTTACAAGACTCACGTTAACAATATTGCAGCAGTACGCACACAATCGAAGCGCAGTAAGGATGGCTAGTGTAACTAGCAAGAATACCACGAAAGCAAGAAAAAGAAGTACGCTATTAACTATTAACGTACCTGTCTCTTCCGAAACGAATGGTACATAGATATACGTATAGCTACCCATCGCAATTGCCTAGTCT
+
54447995559><<;;<>>><@544.544.5<00/7272557///7276063-----555'536///8899:<==183333333$33,3,333&333,39999:;37.249:6<=<:>>>AECCCCDCCBBBA@<@A@@=?898@?BA9>;?::6;AAAACBB?ADCBBA>BB>ABB<>=BB?3=8828?>?@2@<:>888@@AAA<A<@@:;7:<@=BBB?BA@@@CC?B?BCC?CBB?BC?CCCCCABACCCCCBABBBBBBBAA:??<==?=A<?@;ABB;;;
@ATNG8:00686:02476
GATGGTAGCGCACACATAGATACAGTACTCATTCGTTTCGGAAGAGACAGGTACGTTAATAGTTAATAGCGTACTTCTTTTCTTGTCTTTCTGTGGTATTCTTGCTAGTTACACTAGCCATCCTTACTGCGCTTCGATTGTGTGCGTACTGCTGCAATATTGTTAACGTGAGTCTTGTAAAACCTTCTTTTACGTTTACTCTCGTGTTAAAAATCTGAATTCTTCTAGAGTTCCTGATCTTCTGGATAGCGACGCGATATACTACCATCGCAATTGCCTAGTCT
+
59497::>BAAA@AAAAACCCCBBBBBBBABB?@@@C=AB75166<<=BA?@@@@@?B?@@;;5;24?::<A?>C=;;;;.4:24/7>;300/:=:<=>6>>5733<BC@CDCBCCCD@CCC?C@CCCCCCCC@CCCB@BCCBBCCCDCCCDCBCC?CBC?BD@C?CCCCBBBBC@BBBBB;A=?=::::-<BAAA>BDCCBBIBBD@CFHG5CCBBC@C@CF@CCDDBBB?C@CBBCCC@AAA@BBBCBBC9;:FDCCCDDCDC@BBBABE>B>AB?ABBBAA
@ATNG8:00690:02517
GATCGCGCGACGAGCGTAGACCCAGAAGCATCAGGAACTCTAGAAGAATTCAGATTTTTAACACGAGAGTAAACGTAAAAAGAAGGTTTTACAAGACTCACGTTAACAATATTGCAGCAGTACGCACACAATCGAAGCGCAGTAAGGATGGCTAGTGTAATAGCAAGAATACCACGAAAAGCAAGAAAAAGAAGTACGCTATTAACTATTAACGTACCTGTCTCTTCCGAAACGAATGAGTACGAGAGTCAGAGCAGAGCTACCATCGCAATTGCCTAGTCT
+
/////7:/45555995555555)///2///;:<<9A;@@@;=9=4=:6:8<<<=<???+:6:=<;;=;7::;30//7777'7:3;5;;;0;AC?CBBBBBC;;;;@CC?CDL;;<BBLDCCCCCCCAAAD@D<<;@D;;:BCBB@C@DBC?BBCBAAA@9??@AA>AA?9998<;7888*9>>;=?>==,87/7777>==?A6;6:@@>>B????CB@BBBB@@@<?<>@C>BBA?AAAAABABBCAAABAA???BBAAAA@@<A:9:AC?C>AA@@>>>==
@ATNG8:00696:02477
GATGGTAGGCGAGAGTGAGACGCAGTACTCATTCGTTTCGGAAGAGACAGGTACGTTAATAGTTAATAGCGTACTTCTTTTTCTTGCTTTTCGTGGTATTCTTGCTAGTTACACTAGCCATCCTTACTGCGCTTCGATTGTGTGCGTACTGCTGCAATATTGTTAACGTGAGTCTTGTAAAACCTTCTTTTTACGTTTACTCTCGTGTTAAAATCTGAATTCTTCTAAGTTCCTGATCTTCTGGTGTCTGATCTGTATCACTAATCGCAATTGCCTAGTCT
+
5:::8;::8=945555;;;>CCA<@BB?@A@A4;;;;044.4.454<=<=9<<A??<?;??@@=A788@=:::=<6?@:::+87383333&38;;6;8<5<C>ABCBBB?A975<9<815//).278-./.33.5569.5599758=665;;/--2-,,,(,,(,(-33788889375555*53=4>FDDD.:;??@9?===>=>:::1888)7===?<?<??==::59<7>-//7<<;7:==<A=;;;;?AAAA@?<<=6679@::=95:576*//666A
@ATNG8:00706:02475
GATGGTAGGTGCACATGAGTGTATCCAGAAGATCAGGAACTCTAGAAGAATTCAGATTTTTAACACGAGAGTAAACGTAAAAAGAAGGTTTTACAAGACTCACGTTAACAATATTGCAGCAGTACGCACACAATCGAAGCGCAGTAAGGATGGCTAGTGTAACTAGCAAGAATACCACGAAAGCAAGAAAAAGAAGTACGCTATTAACTATTAACGTACCTGTCTCTTCCGAAACTAATGAGTACTATGTAGAGCTCTATACTACCATCGCAATTCCTAGTCT
+
/779<A@@<A@@@BBBCCCCCBBBC@CCC?BAA@CA?C?BBB@BBC@BB@B@C@@@BBBB5B@CCCCCCDCCCD=A>=>>@>0@A=A;@@@9@BB@CBBADBBBB>B>BB>BBB=A@BBCBBBCCBCECCCC@DDBB?BBEC???B>B?B@??@CCCCBBB@BBBAAB>AB?BBC>AA@>=6@>>9>AAAA3AB?B999BBAAA<?=?A@@<@<@FGDB@CBAABCC?B?BCF>BBA?BCCBBBBBBBCB@@@BBBB@@ABBABA?@>@ABD?B>A@DFCC@@
@ATNG8:00708:02503
GATGGTAGGTGCAGCATGAGTGTATCCAGAAGATCAGGAACTCTAGAAGAATTCAGATTTTTAACACGAGAGTAAACGTAAAAAGAAGGTTTTACAAGACTCACGTTAACAATATTGCAGCAGTACGCACACAATCGAAGCGCAGTAAGGATGGCTAGTGTAACTAGCAAGAATACCACGAAAGCAAGAAAAAGAAGTACGCTATTAACTATTAACGTACCTGTCTCTTCCGAAACGAATGAGTACAGAGAGTACGATATGTCTACCATCGCAATTGCCTAGTCT
+
////3///3//////7779;:9555<8;<=8553888-3-38?<=>>8>A>A=AAABCBBB5@>BCCCCBBBCCI>FCCCCCC5CD@D@CCC9BBD@BABBBBBBB>B?CC?A?@?AAACCBBBBBCCCCCBC@CFAA<@@A?AABB?B@CBB@CCCCCCCC?BBBBBB?CC@CCB588@?>6>>?<@BBBC3BC?C???BBABA<@;@@@@<?=??CCC@C:;;BCB>B>BAA;A;;8;@@CECBCCCCBBAAABBBBBBBAAAA?B>>>BC?B??A<@@B888
@ATNG8:00709:02500
GATGGTAGTGTCAGTGCGCGTCGTCCAGAAGATCAGGAACTCTAGAAGAATTCAGATTTTTAACACGAGAGTAAACGTAAAAAGAAGGTTTTACAAGACTCACGTTAACAATATTGCAGCAGTACGCACACAATCGAAGCGCAGTAAGGATGGCTGGTGTAACTAGCAAGAATACCACGAAAGCAAGAAAAAGAAGTACGCTATTAACTATTAACGTACCTGTCTCTTCCGAAACGATGAGTACGAGAGAGCACACGTGTCTACCATCGCTATTGCCTAGTCT
+
=<BC@A<@CBC;=6;;>>D;;6CBB>@AA@BBBCBD>@:;;BEDCC@;:9:?BCDCCDDD2C?CBBBBA@A99929@ACCDC0;;7;>BCC<BCC@;<:BCBBBB?B?BD@CCC>@@CCCBBBCCCCCBBAC?CBAA?ABCACB??=@@CFC@ABB?CCCA?BCCCAA>AB?ABB;?????8?@><@@@@@/@@<?998?A<==5:5:>88184:<AAB?B<;;CBB?A<@>>8>00000>>@AAAAABCCBBBBCCCBBB@@@;??=>=>>>8?>8?AA@??
@ATNG8:00677:02540
GATGGTAGGCGACATACATACGCGCCAGAAGATCAGGAACTCTAGAAGAATTCAGATTTTTAACACGAGAGTAAACGTAAAAAGAAGGTTTTACAAGACTCACGTTAACAATATTGCAGCAGTACGCACACAATCGAAGCGCAGTAAGGATGGCTAGTGTAACTAGCAAGAATACCACGAAAAACAAGAAAAAGAAGTACGCTATTAACTATTAACGTACCTGTCTCTTCCGAAACGAATGAGAGTACGATGAGATCTCGTGTGCTACCATCGTCCGTTAGAAGTCT
+
?@@;;C>>?C;:9?;;;B<;>@BA@=@@A=A@AA;;4;9>?=>?:;4:<27-33444999(95566<==<<@@A499>@>@>,=@<A<ACC:BBC?AADC;;;;;6;>AAADDD9:;BBBB@@@C@AACDCB?BB;;5:?B?@?A@<B;@;;4:AAABCCG@DBCBBA@CC@BAA>A=:::::,00*00000(0@=BBBBABBBB?B??;;?6;6;>BBCACBB@@AD>@=;<;0;@?5;9AAAABA@@?>>@AAA@@?@@?===;==9>>?@A@>CB>@AA=?@?@
@ATNG8:00687:02545
GATGGTAGTGTGTCTCTGAGAGTAGTACTCATTCGTTTCGGAAGAGACAGGTACGTTAATAGTTAATAGCGTACTTCTTTTTCTTGCTTTCGTGGTATTCTTGCTAGTTACACTAGCCATCCTTACTGCGCTTCGATTGTGTGCGTACTGCTGCAATATTGTTAACGTGAGTCTTGTAAAACCTTCTTTTACGTTTACTCTCGTGTTAAAAATCTGAATTCTTCTAGAGTTCCTGATCTTCTGGATAGCGACGCGATATACTACCATCGCAATTGCCTAGTCT
+
558;599999455995555555545;44444505<?=796?B@CCCBBCC@CEBBC@C@CECC@C@CCCBBBB@A>;;:;:*;C5;;A@;@C@A6;;C@CD@BAACBEADCDDBBBE@BBA@C@DDCCBBBCBCCBB>BCBAAABBBBBBBCAA@=;;;=@C@C@CCDDECAAA>BCCBB9B5;5;;;;.;@>>@;A@BCECABAC@CJDF3BBCIC@C@BC@CBBBBBB@B@CDBCBC?BAB@CC::0>>000000C;;;DDC@DCCBBC@C@CB>BCC;;;
@ATNG8:00762:01946
GATGGTAGTGTCAGTGCCGTCGTCCAGAAGATCAGGAACTCTAGAAGAATTCAGATTTTTAACACGAGAGTAAACGTAAAAAGAAGGTTTTACAAAGACTCACGTTAACAATATTGCAGCAGTACGCACACAATCGAAGCGCAGTAAGGATGGCTAGTGTAACTAGCAAGAATACCACGAAAGCAAGAAAAACGAAGTACGACTAGTTAACTATTAACGTACCTGTCTCTTCCGAACGATGAGTAACTAATGTAGAGTCTATACTACCATCGTTCTCCTTAAAGTCT
+
4444.4//////9978=8<<////27996;;<<<>8;7555<9::8<<7;69:444444$438::;99:544=4344<>>>+87883899+----(----//6:86>8=<7888/33<88787732222855,2488-433388::6=13336888;8859055;;?=6::49?=13/---(---(-6999+//;8434;622,,,,(,(,-22+2.56222385552..49...(.///666//(///(/69973333399888;;.33332+22249+22'2776
@ATNG8:00735:01981
GATGGTAGCGCACACATAGATACAGTACTCATTCGTTTCGGTAAGAGACAGGTACGTTAATAGTTAATAGACGTACTTCTTTTTCTTTGTCTTTCTGTGGTATTCTTGCTAGTTACACTAGCCATCCTTACTGCGCTTCGATTGTGTGCGTACTGCTGCAATATTGTTAACGTGAGTCTTGTAAAACCTTCTTTTTACGTTTACTCTCGTGTTAAAAATCTGAATTCTTCTAGAGTTCCTGATCTTCTGGATAGCGACGCGATATACTACCATCGCAATTGCCTAGTCT
+
----05588::;556666==;@;<<<555:::75/0<18:*--(-------(/7///7;47778./)/;///9:99:544444$444(44::<03////)///(/83334::=<?CCCCCCCAGCC@DADCBBBCCC?BBBB=@@BBBCBCC;<;BBBBC@CCC@CC?B?BA@@ABBBC@ADDDG;M?B>AA@A@0@BBBE>BBAAA@AA;;9;EDF5C;;:@5;4;B=BDCCC;;7;>A<<B@B-00@;>@CBAAA000AAABBBCBBB=A;;;AD;A=:96;AABBB
@ATNG8:00742:01986
GATGGTAGGCGAGGAGGTGAGACGCAGTACTCATTCGTTTCGGAAGAGACAGGTACGTTAATAGTTAATAGCGTACTTCTTTTTCTTGCTTTCGTGGTATTCTTGCTAGTTACACTAGCCATCCTTACTGCGCTTCGATTGTGTGCGTACTGCTGCAATATTGTTAACGTGAGTCTTGTAAAACCTTCTTTTTACGTTTACTCTCGTGTTAAAAATCTGAATTCTTCTAGAGTTCCTGATCTTCTGGTGTCGTCTATCATGTACATCGCAATTGCCTAGTCT
+
9:558<<9397--(--(-777:<9;;;;;<@ACC?ABDC=BC>@895:8:9945<BBB>B5949;7;7<<:?@=;?@;?><=<';<3<777)3;77.44=6;A?@@>=AA=A><>?>==:;DG<A<ABB;;8:98>@<=:887@<<<??@AAA=<=;:9799<=1818;;A??@AA:>>@??2?6;7;CGDD/@AABA7;;A>>>?>>>19988(8;;;B=B>?>;>@@A>===A=AA==//,/6616<<<@@@?>><AA=<>=>==?=<8<8<95666///
@ATNG8:00748:01982
GATGGTAGCACACGAGATCTCATCGTACTCATTCGTTTCGGAAGAGACAGGTACGTTAATAGTTAATAGCGTACTTCTTTTTCTTGCTTTTCGTGGTATTCTTGCTAGTTACACTAGCCATCCTTACTGCGCTTCGATTGTGTGCGTACTGCTGCAATATTGTTAACGTGAGTCTTGTAAAACCTTCTTTTTACGTTTACTCTCGTGTTAAAAATCTGAATTCTTCTAGAGTTCCTGATCTTCTGGCGCGTATGTATGTCGCCATCGCAATTGCCTAGTCT
+
:;558=<>BB;:996<<<@B@B=666@@@;;969595)5<7=:=<=C?CD@BBA@@?A>BA@@5@69=9?=@CAB?BBBBB1>=8<99:9&7?>@=BBB?AC>A=>?BA<@@BCBCB?<?>>;>;>=;;;;;;:?==><>>BAA?????@A>::::4888:??5;6;;;>>>>@@5;6::9-9)/*/<<<=,<====6ABA;;;>=??=AAAA/A===B:>:>C<AAAAAAA<B8=>AB>>9>AA<>=>>>?AAAA::8:::8>>????5:7:@;=>>===
@ATNG8:00746:02039
GATGGTAGTGATACAGATCAGACACCAGAAGATCAGGAACTCTAGAAGAATTCAGATTTTTAACACGAGAGTAAACGTAAAAAGAAGGTTTTACAAGACTCACGTTAACAATATTGCAGCAGTACGCACACAATCGAAGCGCAGTAAGGATGGCTAGTGTAACTAGCAAGAATACCACGAAAAGCAAGAAAAAGAAGTACGCTATTAACTATTAACGTACCTGTCTCTTCCGAAACGAATGAGTACAGAGAGTACGATATGTCTAATCGCAATTGCCTAGTCT
+
/:44.4:<495<;=9;<<<<=>==>955689995547;7:9:455=5536=63338::::+;7:::;;@=:9::2///9999+9;7>8AA<2<BC@BBBF;;9AA;A>AA5;;924<@<?@>>@@AAAA@;:49AAG7;;BB@@@A=@9000*0;000?>C7?555<@8@=@8936=6////&///(/8;8<08:3:///=7<<A29.56?>;@=>>A@@:0000009;@;;>=5=4504:<888<===CBBBBBAAB@?@@00/788;==/8277,373922
@ATNG8:00722:02077
GATGGTAGGCGACATACATACGCGCCAGAAGATCAGGAACTCTAGAAGAATTCAGATTTTTAACACGAGAGTAAACGTAAAAAGAAGGTTTTACAAGACTCACGTTAACAATATTGCAGCAGTACGCACACAATCGAAGCGCAGTAAGGATTGCTAGTGTAACTAGCAAGAATACCACGAAAGCAAGAAAAAGAAGTACGCTATTAACTATTAACGTACCTGTCTCTTCCGAAACGAATGAGTACGATGAGAGAGCTCTCTCTACCATCGCAATTCCTAGTCT
+
?:@C@B@B?B:::CCCBCCCAAABB?BDD@CCCBBC@C@BBBBCCD@CC?B?AAA;;;;;*;?CCBKICBBCCG@B@@@DDD5CCAC>BBB:BBC@DBCBCCB@?>@?CC?CAA=??BABCCCCCCDDCCCC@C@@@=@?A@9;:@=B?CC9;;BBBBBBD@CCCBCB@BC?9998<<777):=<8==<<?.=A=A899BBBBB@C?A>>=:=:>?CCFADBCBCBB=@>@CD?CCC@BCCBCCCCC>?>BBCBBCBBBBBB>BB>A@=<<>39496<>A:;:
@ATNG8:00743:02146
GATGGTAGAGAGACTGTAGCGCACCCAGAAGATCTGGAACTCTAGAAGAATTCAGATTTTTAACACGAGAGTAAACGTAAAAAGAAGGTTTTACAAGACTCACGTTAACAATATTGCAGCAGTACGCACACAATCGAAGCGCAGTAAGGATGGCTAGTGTAACTAGCAAGAATACCACGAAAGCAAGAAAAAGAAGTACGCTATTGCTATTAACGTACCTGTCTCTTCCGAAACGAATGAGTACCTCTCAGACGCTCGTCCTACCATCGCTATTGCCTAGTCT
+
CCCD@CBBCACBDDAAACGCCBBAA=ABC@BBCBBA@D?BBBBBBB@BC@C@BBB@@?@?2@?BBCBBBBB@@?8==:;;;;*;A<?9@@@9ACCAHDBBCBDDE@B@BB?@BC>A@BBCCDBBBDDCCBBC?CBBB?B@@ABBBC?C@C@@=@BAACCBB?BBBBBB?CC?>>?;@@>>>8??@>AEDDD/DD?B888@@@AA=ACCAA<A<>>>?A<@@A@@>>8=:<<<6=??;>>>>BAA<AAA>??A???<<=BC<===::9:?>>>@>CC?AABBBB
@ATNG8:00762:02133
GATTAGCTCTGCTCTGACTCTCGTACTCATTCGTTTGAAGAGACAGGTACGTTAATAGTTAATAGCGTACTTCTTTTTCTTGCTTTCGTGGTATTCTTGCTAGTTACACTAGCCATCCTTACTGCGCTTCGATTGTGTGCGTACTGCTGCAATATTGTTAACGTGAGTCTTGTAAAACCTTCTTTTTACGTTTACTCTCGTGTTAAAAATCTGAATTCTTCTAGAGTTCCTGATCTTTCTGGTGTCGTCTATCATGTACTACCATCGCAATTGCCTAGTCT
+
444.4///////999;999559;655=:;:8<<<<7==9===CCBBBJCBBB4;.9>:?8C@DDCCCCCBB>;;;;;*;G@BBCB=BCAA:@?@9=@7;;BCCD@CCCBCDDDADCD@B?CCAABDCD@DBBB?CDDCCC;;;BCDCCCCC@<;;?@@5;6;;;@ABABA;=@>>>3>4:4;AAAA,@@AAC>DABACCBBCB>AAAA0ADC;;6;=;;7;AABDA@>@@BB@@;;;0;AB>C<;;BB:;:BAA@@;;;A@@;<=000>9><AAADCCCCC
@ATNG8:00721:02182
GATGGTAGGACGAGCGTCTGAGAGGTACTCATTCGTTTCGGAAGAGACAGGTACGTTTAATAGTTAATAGCGTAACTTCTTTTTCTTTGCTTTCGTGGTATTCTTGCTAGTTACACTAGCCATCCTTACTGCGCTTCGATTGTGTGCGTACTACTGCAATATTGTTAACGTGAGTCTTGTAAAAACCTTCTTTTTACGTTTACTCTCGTGTTAAAAATCTTAATTCTTCTAGAGTTCCTGATCTTCTGGGCTGCGCTGATATGCGCTACCATCGCTATTGCCTAGTCT
+
9A@<:DBB?@@;55<?:56A@@@>269;9@9;4999;8;>=@=?@@@@DD=BBBAA@/;5:>?A=B@CCBCCBB?AD?@@@>=,9::1455<4<<<<8@6925<25559>@=BA@@A>@@;@@@=@;AA@?@A;;6;AA@=BAAAACBBCCBBCCCBB?;<;?AA?B6;;BBAABBA=@:;;;;*;=C;?@@@?0@@BDD9;;;9@@9:59.5555$5998>8@=BB@BCBB@A@6:68A?ABB;>@>?5?:::@::9@@@=@>>>>99299:9>>=?<CC?CCB;;;
@ATNG8:00725:02246
GATTAGTGTGTCTCTGAGAGTAGTACTCATTCGTTTCGGAAGAGACAGGTACGTTAATAGTTAATAGCGTACTTCTTTTTCTTGCTTTCGTGGTATTCTTGCTAGTTACACTAGCCATCCTTACTGCGCTTCGATTGTGTGCGTACTGCTGCAATATTGTTAACGTGAGTCTTGTAAAAACCTTCTTTTTACGTTTACTCTCGTGTTAAAAATCTGAATTCTTCTAGAGTTCCTGATCTTCTGGGTGTATCAGCGAGTATCTACCATCGCAATTGCCTAGTCT
+
0045:999:5<:56:B?;ABA@ACBB@@00+0///(/4.45:=>>=B>@BBBCDAC@CBBB@C@CCCCCCCCB@BBBBB0;;5;?BB=BCBB?BCC?CC?BAACDDACCCDCCBB>BBB?C@CCCCCDCC?BBCC@DCCCCBBBCDDBBBBAC?BBB?BB?B@BBCBACBBD<@:::::*;>B;AAECC3CB@@@=ABBBCC@@;;5;;;;*:AAACACABB@CCCCCBB?AADCDCCC@CCDC>CCCCCBBCCCCBDDCBBCC?@9::AA=A@BB@CCCBAA
@ATNG8:00716:02289
GATGGTAGGACGAGCGTCTGAGAGGTACTCATTCGTTTCGGAAGAGACAGGTACGTTAATAGTTAATAGCGTACTTCTTTTTCTTGCTTTCGTGGTATTCTTGCTAGTTACACTAGCCATCCTTACTGCGCTTCGATTGTGGTGCGTACTTCTGCAATATTGTTAACGTGAGTCTTGTAAAACCTTCTTTTTACGTTTACTCTCGTGTTAAAATCTGAATTCTTCTAGAGTTCCTGACTTCTGGGCTGCGCTGATATGCGCTACCATCGCTATTGCCTAGTCT
+
AB?A?@<B?DD9::;5A?<BEBBB@GDBBC;;7;@AA<BC@C@BBBCBAA>ACCBB?B?@BAA=B>BCCCCBCBB@BCMDI5;;9;ABC=A@AC@CAA=AC>;;;BBC?CCGCDDBB=@@B>A?CCBBAA@A=ABBB?CBB>BC@@@BBB@CCBA@=@@@<@C@C>@@@CCBBGE@AACCC:C?C>;;;;;*;BAAB9;;@@BBA;;;5;;;.;<<00+0+0@;>AC@@AE@B@BCCBB=??BB<B;;;BBA@BAAAECCDDCC;<;@C@CCC?BB@BDCCCD
@ATNG8:00720:02298
GATGGTAGCATCATGCATATCTCACCAGAAGATCAGGAACTCTAGAAGAATTCAGATTTTTAACACGAGAGTAAACGTAAAAAGAATGTTTTACAAGACTCACGTTAACAATATTGCAGCAGTACGCACACAATCGAAGCGCAGTAAGGATGGCTAGTGTAACTAGCAAGAATACCACGAAAGCAAGAAAAAGAAGTACGCTATTAACTATTAACGTACCTGTCTCTTCCGAAACGAATGAGTACAGAGAGTACGATATGTCTACCATCGCAATTTGCCTAGTCT
+
<<AB?=;@;BBBCCCCCCCCCCECC?BBC?BAAA@@<@<@?AAAAB@BB?B@CB???><<'><@A?:99BB<<=6BBBDEEE5BBAA@@CB:CDCBCCCBCEB;;:;@DBABBB@ABCCFBBBCDCDCCCCCACAAA8:;BA@AAA=@;@00-0B@>AABB?BA:::B?AB@BBB>AA::9,9>?;?FECC2CC?BAAABBA?@:=9=>>>5;6;=BBBACDDCB;;6;>@AA=A::8:::DCDBBBBBBBBBBBBBBBBBBBB@<@===?@8<=6>@;@AA===
@ATNG8:00748:02305
GATGGTAGCGCATATCAGCGCAGCCCAGAAGATCAGGAACTCTAGAAGAATTCAGATTTTTAACACGAGAGTAAACGTAAAAAGAAGGTTTTACAAGACTCACGTTAACAATATTGCAGCAGTACGCACACAATCGAAGCGCAGTAAGGATGGCTAGTGTAACTAGCAAGAATACCACGAAAGCAAGAAAAAGAAGTACGCTATTAACTATTAACGTACCTGTCTCTTCCGAAACGAATGAGTACTGCGTCTCACTCTCGCCTACCATCAATTGCCTAGTCT
+
<<<>5545:=@@@AAA@BBBBBDDG>CBB:<;BBBC@DACBC@@@A=@A;?<??BCDDFD5C@ECCCBBCB@@A8@@@@@@@,;;592999&55>9>>@>=:=9;7<<@B>;;9:984;;>ABBBBBDBBCJICAAA@CCBAAC@@;@?CA@>ACCCBBBB=@@CBBBAFD=@??6:9=@B5::9899777.3?6==@@BBBBE@B?B@<<8=599CCB@C@;;::=8=349944@A=::8=>AA?>?@AAA@CCDBCCCD@DDD@BBAA?B@CC@CCCBCB
@ATNG8:00716:02409
GATGTAGGGCCATGAGTGTATCCAGAAGATCAGGAACTCTAGAAGAATTCAGATTTTTAACACGATAGTAAACGTAAAAAGAAGGTTTTACAAGACTCACGTTAACAATATTGCAGCAGTACGCACACAATCGAAGCGCAGTAAGGATGGCTAGTGTAACTAGCAAGAATACCACGAAAGCAAGAAAAAGAAGTACGCTATTAACTATTAACGTACCTGTCTCTTCCGAAACGAATGAGTACGTGTGACGTACGTGAGCTACCATCGATCTTGGTAAGTCT
+
<<:::<??8@:>@A;;6==;@A@CCC@BBBDA@7@8ABBBBBBADD@B=?:??>>>>'>?AAA@@@A@??C>??>ADDH5BB@B@BBB8@=:6000;??:>?9B8@B@999?BBABBBBBBBBBBB888=BCCC@BBA:99AB?C?BBB>AABCAAAB?BA>>BB>BC?BBC?A@AAA0;9=:99999)9=:=????@??>>A>@@@C9?;?AAAA>A@BB???<;5:>?9;@A@AAAB:::FBBBBBBAA@A@CBCBBBAB>BBBBAA??;??BC@BBBC
@ATNG8:00723:02410
GATGGTAGCTCGCTGATGATATCTCCAGAAGATCAGGAACTCTAAGAAGATTCAGATTTTTAACACGAGAGTAAACGTAAAAAGAAGGTTTTACAAGACTCACGTTAACAATATTGCAGCAGTACGCACACAATCGAAGCGCAGTAAGGATGGCTAGTGTAACTAGCAAGAATACCACGAAAGCAAGAAAAAAGAAGTACGCTATTAACTATTAACGTACCTGTCTCTTCCGAAACGAATGAGTACTCATCGTCGTGTCGTGCTACCATCGCAATTGCCTAGTCT
+
;>:=0566=>=;;665=;;><<<B@=B9;79??994393788//)//1/--0/////;;;+858::888>=<;;37399999'4?;@=CCC9DEC?B<;<BBB@@?@@BB=AAA<@@;9;BACBBCBBAA@BACCCC?AAAA@A>@<A5;;;5;AA@@?@?9???988:=<5:::)00:::5//79777777$/;68//.739:>;=6977;39387??@<@@<>?9:4717;858882343=>@?@BBBA@@A?@898?877?8828?000@)0*006;====8
@ATNG8:00731:02450
GATGGTAGAGTACAGTGTAGTAGACCAGAAGATCAGGAACTCTAGAAGAATTCAGATTTTTAACACGAGAGTAAACGTAAAAAGAAGGTTTTACAAGACTCACGTTAACAATATTGCAGCAGTACGCACACAATCGAAGCGCAGTAATGATGGCTAGTGTAACTAGCAAGAATACCACGAAAAGCAAGAAAAAGAAGTACGCTATTAACTATTAACGTACCTGTCTCTTCCGAAACGAATGAGTACACATCGTCGTGTCGTGCTACCATCGCAATTCCTAGTCT
+
::@A;?=DCBBBCAB@BCCAABDCD@BCCABAA@>>;?=@@ABAAA?CC?C@BAA89889(9;AA??>CCCCCD=?>ACCCC5BA=A7;;;7;CF@CFCBBAABB@B?AB<@@B=@@BBBBCDDCCCCABBB=A?@?=@CCBBBBC=??CBB@BB@A@BBB?CBBBBB@AA>>A?7:8////)///)/////(/:3<567??>?@<@<AABC=?<==AAA<@@@@CCC?D????:?AB?;::CCCCCCCAAABDDCC?????@BBC?BBABBB?C?B?BBCBCB
@ATNG8:00757:02435
GATGGTAGCGCATATCAGCGCAGCCCAGAAGATCAGGAACTCTAGAAGAATTCAGATTTTTAACACGAGAGTAAACGTAAAAAGAAGGTTTTACAAGACTCACGTTAACAATATTGCAGCAGTACGCACACAATCGAAGCGCAGTAAGGATGGCTAGTGTAACTAGCAAGAATACCACGAAAGCAAGAAAAAGAAGTACGCTATTAACTATTAACGTACCTGTCTCTTCCGAAACGAATGAGTACTATGTAGAGCTCTATACTACCATCGCAATTGCCTAGTCT
+
;;5<7::;@AA@<<@<<@???B;::.995.565<;;.505<<<@@A=8838:9;:<<<?@1A@CGCCCJEFDDD>DCCCCCC1CB?B2999.;BC?BBAAEEDCC?C@CD?A@C?AA@@ABACCCCCCCCCC@CCBB?BCBBBB@@<@?B@@>@ECCCCCB?CDDB@@<@?;@??9<>999+9==;:::::(8@<A???CCCCC?C?B>>@8<8><BCC@BBBAABB?B?BBE>CCA?CBCCBAA@AABAABABBBBB@BBBB>>8=>><=A?B?BC@CCCABA
@ATNG8:00722:02532
GATGGTAGTGTCAGTGCGCGTCGTCCAGAAGATCAGGAACTCTAGAAGAATTCAGATTTTTAACACGAGAGTAAACGTAAAAAGAAGGTTTTACAAGACTCACGTTAACAATATTGCAGCAGTACGCACACAATCGAAGCGCAGTAAGGATGGCTAGTGTAACTAGCAAGAATACCACGAAAGCAAGAAAAAGAAGTACGCTATTAACTATTAACGTACCTGTCTCTTCCGAAACGAATGAGTACATAGATATACGTATAGCATCGCAATTGCCTAGTCT
+
<0;6:>>>GBCBBCCDJCFCA;;BC?BHCACC;;;C@B>BBCAA@@=@B=A???@BBCCC2C?BBCCBBAACCC=AAADDDD5BA=@4:::.;CEAABBBBCA;<7;>AA?BBBACC??ACCBCCBBCCCBB?AB@A>AA@?>??@;@<?::7:A@AABBB?CCDBBB?CC??>?;??>>>5===9=>>>@2@=8=;;;>>?AB3818?::5;5;>CAA>@@@BBA@=A?ABA9B::8:AAABBBBBBBBBBB@@?BAAAAAA>@@AC:>:>C=>>>>>>
@ATNG8:00739:02537
GATGGTAGCGCATATCAGCGCAGCCCAGAAGATCAGGAACTCTAGAAGAATTCAGATTTTTAACACGAGAGTAAACGTAAAAAGAAGGTTTTACAAGACTCACGTTAACATTATTGCAGCAGTACGCACACAATCGAAGCGCAGTAAGGATGGCTAGTGTAACTAGCAAGAATACCACGAAAGCAAGAAAAAGAAGTACGCTATTAACTATTAACGTACCTGTCTCTTCCGAACGAATGAGTACTATGTAGAGCTCTATACTACCATCGCAATTGCCTAGTCT
+
9;5=8556>>==<;;;:==;>;;==4=;;6665:<>.505===;;;744045889:<<??0@=ABBCCCDDECC=CBCCCCC5AB?A>ABB:CCDICCCCDCB@@>A@BBE?CC<AAAAABBBCCDBBBBCCADABA@BCBBBA@@=A?BBB@BCCBBBCC@CBCAAA?AA?CAC>@@988*9::3:@@@A2AC>B???BCDAA>@?B?AA:>:=9A@B?BBAAA@@=@?BA?B;;6;?A@ACCBBBBBCCABABBBCCCCAAB<:9:;;A>A>BB?BCCB;;
@ATNG8:00752:02542
GATGGTAGCGCATATCAGCGCAGCCCAGCAAGAATCATGAAACTCTAGAAGAATTCAAGATTTTTTAAACACGAGAGTAAAACGTAAAAAAGAAGGTTTTACAAGACTCACGTTAACAATATTGCAGCAGTACGCACTCAATCGAAGCGCAGTAAGGATGGCTAGTGTAACTAGCAAGAATACCACGAAAGCAAGAAAAAGAAGTACGCTATTAAACTATTAAACGTACCTGTCTCTTCCGATACGAATGAGTACTATGTAGAGCTCTATACTACCATCGCAATTGCCTAGTCT
+
578<055<<<CC;9965::::00/9/////)//)/9::555)5;;;;44.4/)/)//)/777777#44)444;::555///&////////#//)/)/77+79;.66<;;:<BB;@>@C@CCC@CBCBA;;;BAAABBBBC>B@;;5:999=>BB?B@C:;:;BCCCBBB@BBDBDEA@@<@@@4:9?AA288?988888(7><A?AABBAAA499,9888187'27@:<:=<<;;;<:>:00/:::;7;999:9434?;7;8337;77:454444.4588997:)//)////4:
@ATNG8:00807:01951
GATGGTAGAGTATCATGTGTATCTCCAGAAGATCAGGAATTCTAGAAGAATTCAGATTTTTAACACGAGAGTAAACGTAAAAAGAAGGTTTTACAAGACTCATGTTAACAATATTGCAGCAGTACGCACACAATCGAAGCGCAGTAAGGATGGCTAGTGTAACTAGCAAGAATACCACGAAAGCAAGAAAAAGAAGTACGCTATTAACTATTAACGTACCTGTCCCTTCCGAAACGAATGAGTACTGTATCTATGTGTGCGCTATCGCAATTGCCTAGTCT
+
7777+545==<<<@666@;@;CCCC@CBC@BB<<00+05:4899==:=A@C?BBCBCBCB5B?BBBBBDCB9<;7;BBCDCD5CC?B>BDC<CCEACBBBBBB@@=@?@?9?@@<???CAABC;;;CBAABB@CB;;5;;;;;@AA?C=B;;8:@@?A@@@?CBB@A?>@@9000-00===5009;ADDDC1BB8B8<<=;==>:??>===9=9>;AAC@BAA@@5@+0,0@@5=00+;:97<>>>BABBBBCCCAAAB99:BBBBBBA>A=BA>AA;;:@
@ATNG8:00795:02003
GATGGTAGCGCGACGAGCGTAGACCCAGAAGCATCAGGAACTCTAAGAAGAATTCAGATTTTTAACACGAGAGTAAACGTAAAAAGAAGGTTTTACAAGACTCACGTTAACAATATTGCAGCAGTACGCACACAATCGAAGCGCAGTAAGGATGGCTAGTGTAACTAGCAAGAATACCACGAAAAGCAAGAAAAAAGAAGTTACGCTATTAACTATTAACGTACCTGTCTCTTCCGAAACGAATGAGTACGATGAGATCTCGTATCGCAATTGCCTAGTCT
+
:<BB<;:<<<566==>>>>==665<4:7<2///::::7;88?>4403;63/)/3/--55555$-(---///66666.6<999::):=:><???2CCCICBBBAB@@@<?<?@<BBB=@@A@;;:BAC;;:A@@@=@A@A<@@ABBBBD@EALAB?ABCCECCC@BBAAAA???>?B;4993333&333,3BCCCA(CB>77589AA@@@<A;@>?@<A=;;@CC?BBA@@@C@C=??@;@?>9>=>;==897?@>=>BBCCA>>>@B>>;>:>>=>==;;;
@ATNG8:00802:02014
GATGGTAGTGATACAGATCAGACACCAGAAGATCAGGAACTCTAGAAGAATTCAGATTTTTAACACGAGAGTAAACGTAAAAAGAAGGTTTTACAAGACTCACGTTAACAATATTGCAGCAGTACGCACACAATCGAAGCGCAGTAAGGATGGCTAGTGTAACTAGCAAGAATACCACGAAAGCAAGAGAAAGAAGTACGCTATTAACTATTAACGTACCTGTCTCTTCCGAAACGAATGAGTACAGAGAGTACGATATGTCACCATCGCAATTGCCTAGTCT
+
;;5=7<?=BBBB@@>>?<<;?>;;;55555:77///6:3999585<4:98;;73333<<=+858;;:==B?>=?8?8//:::'//)/)///,/;>9666>CBBCBAD@CC@DDC?BBBABBCCDCCCCCBCC@BABA>@@@BAAAA=A>B;;6;CAABBBB?BABCCH?AA?CBC@BBCBA;@??9?@@@@;::49@A=?@CBB@C@CCCD@C@BBBCC?@ABB@@@>A?ABC?BCC????@@AABBBBBBB>?@D???DBBBB?A==AAA>=78818AA==>
@ATNG8:00776:02073
GATGGTAGACATATCGTATCTCTGACTCTTTCGTTTCGGAAGAGACAGGTACGTTAATTGTTAATAGCGTACTTCTTTTTCTTGCTTTCGTGGTATTCTTGCTAGTTACACTAGCCATCCTTACTGCGCTTCGATTGTGTGCGTACTGCTGCAATATTGTTAACGTGAGTCTTGTAAAACCTTCTTTTTACGTTTACTCTCGTGTTAAAAATCTGAATTCTTCTAGAGTTCCTGATCTTCTGGATAGCGACGCGATATACTACCATCGAGGTTGTAAAGTCT
+
BBDE@CCBCCCCBCCFCCCBB:;;CCBBCC>BCCC>CC@B?AAADCCC@CC@AA>B?B?CBADFCCCBAABCB@CCCCD3CB?B?>><?CCD@CBA=>?6::?DCD>@@@BBBCB?AAA=A=ABBBBBBB?B@>A065@88:>@AA>===>>@=:;;>>><>=AA>>>>>>@:>>ADD;D<B<;6666)6<666)--3---998:19775(5888=1505838:98777)/)/88877+//82779====>>>@>>>?==;;;5;;;@=>8=9==@?9@>>=
@ATNG8:00789:02136
GATGACTCTCGTACTCATTCGTTTCGGAAGAGACAGGTACGTTAATAGTTAAATAGCGTATCTTCTTTTTCTTGCTTTTCGTTGGTATTTACTTGGCTTAGTTACACTAGCCATCCTTACTGCGCTTCGATTGTGTGCGTACTGCTGCAATATTGTTAACGTGAGTCTTGTAAAACCTTCTTTTTACGTTTACTCTCGTGTTAAAAAATCTGAATTCTTCTAGAGTTCCTGATCTTCTGGTGTCTTGATCTGTATCACTACCATCGCAATTGCCTAGTCT
+
////4;9::;;<;;955/2///;)//27355-//77177/557:7<976388(//666//333188=>=+==6;3333&333,2+2222'229.5.55+222422222222+255.5.///////:)/4:95:::::<@AA889A?<9>4994755.45444999955.55555&5.5.5<@@@+;<>>?266>;;;=669<CGJGJ*A@???=@=@B?AA@A@;@=A;@@<9:9;>>@====40)/0/79:<<<<><<;<8:::;:>8>:==9=>?==<
@ATNG8:00769:02206
GATGGTAGGTGCAGCATGAGTGTATCCACGAAGATCAGGAACTCTAGAAGAATTCAGATTTTTAACACGAGAGTAAACGTAAAAAGAAGGTTTTACAAGACTCACGTTAACAATATTGCAGCAGTACGCACACAATCGAAGCGCAGTAAGGATGGCTAGTGTAACTAGCAAGAATACCACGAAAGCAAGAAAAAAGAAGTACGCTATTAACTATTAACGTACCTGTCTCTTCCGAAACGAATGAGTACTATGTAGAGCTCTATACTACCATCGCAATTGCCTAGTCT
+
----(--53-/////777965655/72---80--///8-405<;@A;<8;B?B@DCBBA@@@0@=ABBBBCCCCCC>CBBBDDD2DD@C@AAA;ACC@A@ABBBC??=??BB?BBB?BBCDCBBBCCCCCBBCC@CBBB>??CC?@?B?B?B@?>@BBBBCCB@BBBBBB>BB?BBB<>>988*9<<<899999%0=:@0/0@=ACD;?;??@A<?<?AFCC@CCCBBBB>@?AAA<BBA?BCBECBAABBCBAA@BBCCB@A@BCCC@A==>>B@C?BC?CBGA@@
@ATNG8:00773:02213
GATGGTAGAGTACAGTGTAGTAGACCAGAAGATCAGGAACTCTAGAAGAATTCAGATTTTTAACATCGAGAGTAAACGTAAAAAGAAGGTTTTACAAGACTCACGTTAACAATATTGCAGCAGTACGCACACAATCGAAGCGCAGTAAGGATGGCTAGTGTAACTAGCAAGAATACCACGAAAGCAAGAAAAAGAAGTACGCTATTAACTATTAACGTACCTGTCTCTTCCGAAACGAATGAGTACTGTATCTATGTGTGCGCTAATCGCAATTGCCTAGTCT
+
;:5;8==BBCBBECFCJGCBBBCBB@BBB?AA@@@@=@=@BC:::F@CD?A=:99?<CCD3C?AA=?;8773;<;188/////$//(/(///&/895:<===::25,28<<9:;:4799>CCCDCCCCCBBAC?CCCC?AABBBBBB@B@CBB@BBBBACCB?AABBBA?BC?CBB?BBCCC<???;=:9:9+:=9@;;;AAAAA;A;AAAA<@<@@CBB@BBBBBCB@B?BBB>BBB?BAACDDDAABBBBBBBBAB@CCBA??;@@B@@<?;BC?CCCBAA
@ATNG8:00784:02214
GATCACACGAGATCTCATCGTACTCATTCGTTTCGGAAGAGACAGGTACGTTAATAGTTAATAGCGTACTTCTTTTTCTTGCTTTTCGTGGTATTCTTGCTAGTTACACTAGCCATCCTTACTGCGCTTCGATTGTGTGCGTACTGCTGCAATATTGTTAACGTGAGTCTTGTAAAACCTTCTTTTTACGTTTACTCTCGTGTTAAAAATCTGAATTCTTCTAGAGTTCCTGATCTTCTGGGCAGACTCTCACACGCCTACCATCGCAATTGCCTAGTCT
+
5555==;=;;;;;>>@>>;;655:<::7?BBC=BB=@:666=>B=<>?BBB@C@@@@C7;8:ABA?@<9>4=><?:)=<1<7777&7?<?9=8919@>ABBA@A=A?>?BDBB?ACB=A=;;899<=A:?==>;;;;A>>>>>>?AA888>9888:==8=9;;;C???AA5;;;::-:4;5;;BCB/>>AAB7;;A<;;??;;7;GEE/@;;;@<@=??;?@BBCCB<B<@@@A:94665506///;;;9?@@@=<9599:7:///99599:>:>==;;;
@ATNG8:00791:02173
GATGGTAGACATATCGTACTCTCTGTACTCATTCGTTTCGGAAGAGACAGGTACGTTAATAGTTAATAGCGTACTTTCTTTTTCTTGCTTTCGTTGGTATTTCTTGCTAGTTACACTAGCCATCCTTACTGCGCTTCGATTGTGTGCGTACTGCTGCAATATTGTTAACGTGAGTCTTGTAAAACCTTCTTTTTACGTTTACTCTCGTGTTTAAAATCTGAATTCTTACTAGAGTTCCTGATCTTCTGTGTGCGCTACAGTCTCTCTATCGCAATTGCCTAGTCT
+
55558==;A@====?>=>><<;??<<=>=<<=;C@BA<AB?A>@?>::;=8<:;8=8B8BBBC?C?BA@=;<7333(33333$255:BBB8;;;5;+0///(/8352299=5<<8666AF=AAA;>;>@@;;;;D=B???:>>>>>=B@@>?<=///7)---2--*/49:A@>=><C05/666)6)/)/7;;;,99222)--3---7;57:6:DD5>;;;?;>==<689:<9A>>9>8<<=?9;67----,2,,-33377==@B>>>BA===@<@;?@;>>>B==
@ATNG8:00798:02185
GATGGTAGTGTCGAGTGCGCGTCGTCCAGAAGATCCAGGAAACTCGTAAGAATAATTCAAGATTTTTAACATTCGAGAGTAAACGATAAAAAAGAAAGGGTTTTTACAAAGACTCACGTTTAACAATATTGCAGCAGTACGCACACAATCGAGGCGCAGTAAGGATGGCTAGTGTAACTAGCAAGAATACCACGAAAGCAAGAAAAAGAAGTACGCTATTAACTATTAACGTACCTGTCTCTTCCGAAACGAATGAGTACATAGATATACGTATTGCTACCATCGCAATTGCCTAGTCT
+
00//7:855;7////////5599554545549955.55.490994444.4<.33-3-//)//////$/38893677773339.333333333#388/8;16666$///6.522-....29'2+25.57835559>==?=BCCCBBBDAB@???;>>>?@AB>A?B::8:CBBBBCC>AACABB@A@;@@@8<<<=<5??@<ACCCC3>><>???>>>BB:=:====:=9=BBBA?BB@AACC@C@@@?9?==;:::ABCBBCCBBBCCAABBDD;BADBB@B>>>CD?>:AC@CCB???
@ATNG8:00802:02210
GATGGTAGGTGCACATGAGTGTATCCAGAAGATCAGGAACTCTAGAAGAATTCAGATTTTTAACACGAGAGTAAACGTAAAAAGAAGGTTTTACAAGACTCACGTTAACAATATTGCAGCAGTACGCACACAATCGAAGCGCAGTAAGGATGGCTAGTGTAACTAGCAAGAATACCACGAAGCAAGAAAAAGAAGTACGCTATTAACTATTAACGTACCTGTCTCTTCCGAAACGATGAGTACCTCTCAGACGCTGTCCTACCATCGCTATTGCCTAGTCT
+
?CCC?B;;:9A=B=??69:BABB@A=A@?=>=>?::5;?CCECBBB;;;=@>@BBCGDDF3F?BBCCCCDD;;;7;BBBCDG5BC@B@BCC;FCC@DCBBBCCCD?B?BB@BBB?CCB@ABCCFCCCDBBBA=A@?@;@;;;@@@@<A?BAB=@@C@@@CE>@?B:::=@@;@AA<999>9<<<8<<<<?.:>;@000;6::;<A<A:;;;@165A@C?D@@@C@A<>-0.<4:...--69?A>A@AD@BA788>@@?>?BA>:;9?@ACC?BA@FC@@??
@ATNG8:00812:02204
GATGGTAGCGCATATCAGCGCAGCCCAGCAAGATCAGGAACTCTAGAAGAATTACAGATTTTTTAACACGAGAGTAAACGTAAAAAGAAGGTTTTACAAGACTCACGTTAACAATATTGCAGCAGTACGCACACAATCGAAGCGCAGTAAGGATGGCTAGTGTAACTAGCAAGAATACCACGAAAGCAAGAAAAAGAAGTACGCTATTAACTATTAACGTACCTGTCTCTTCCGAAACGAATGAGTACGAGAGTCAGAGCAGAGCTACCATCGCAATTGCCTAGTCT
+
;:5>8<<@@::<<<;;:::5//999/5---(---7;;2;7;>>>>>=9?=6;*//0--89999%/+/6666:99333(3744:::)7=8=9@=:.:994999><=8BB7B?BB????=@AB@CCCCCBBBB@CCG@@@@@=AAAA?A;;6;>B;;6;AAABBCB@BBCBAA?9:7:A@:=?999,9<<899999(7?8?<>>CBBBB>;8;A>>1818>CBC@CBBBBBB>B?BBA<B@@>@AABBBBAAAABBAAABBBBBBABBBC?BBAA>C@C@CCACCCCBB
@ATNG8:00789:02239
GATGGTAGCGCACACATAGATACAGTACTCATTTCGTTTCGGAAGAGACAGGTACGTTAATAGTTAATAGCGTACTTCTTTTCTTGTCTTTCTGTGGTATTCTTGCTAGTTACACTAGCCATCCTTACTGCGCTTCGATTGTGTGCGTACTGCTGCAATATTGTTAACGTGAGTCTTGTAAAACCTTCTTTTACGTTTACTCTCGTGTTAAAAATCTGAATTCTTCTAGAGTTCCTGATCTTCTGGCTCTCGTAGACAGATACTACCATCGCAATTGCCTAGTCT
+
,,,,05266CB=666;;;=>=@>:;<544<449(444;2;;.5.555<<9925:5545<044@:097:?=944444055<;+::0559::2;858A8?:@>BB@>>>AAC@CCJCCCBBBBBB@C@BCCCECCC=AABA=ABBBCCBBBDDCCCBBB@EAA?AEAE?AACCCCBBC?CBBBB;A;@;;;:;-<BBCC>CBBBECDCCCAGCCC5CBBBB@DAGGADDDCCBB?B@DCCDDD@D997:ABBBBCBBCCCBCBCCCCC@C@@ACC=@?AC?BCCABB
@ATNG8:00801:02243
GATGGTAGCGCATATCAGCGCAGCCCAGCAAGATCAGGAAACTCTAGAAGAATTCAGATTTTTAACACGAGAGTAAACGTAAAAAGAAGGTTTTACAAGACTCACGTTAACAATATTGCAGCAGTACGCACACAATCGAAGCGCAGTAAGGATGGCTAGTGTAACTAGCAAGAATACCACGAAAGCAAGAAAAAGAAGTACGCTATTAACTATTAACGTACCTGTCTCTTCCGAAACGAATGAGTACGAGAGTCAGAGCAGAGCTACCATCGCAATTGCCTAGTCT
+
A@@@:544>>9;;;;<====;;555)////2///999)44)49:<<<<84/)/1////////$5.599;;;<<;;;099;;:::*9@;@=BBB:BCC@C;;;DBB;:9;?BC@CBB>@AAAACBBCBBCCCCCC@CCDC?BBCCDDBB>A<A@@?BCCCCDDC?CCCCAC?AA>BBB>A?<;;3<9939===?1?B?C@??CCCCC?B?BB@@<@<AACBB?BBCCCCC?B?BBD>BBB?CAACBAABCB???ABBBBBBBBBBBBB?B>>>?B@D?CC@CCCBBB
@ATNG8:00802:02348
GATAGCGCATATCAGCGCAGCCCAGCAAGATCAGGAACTCTAGAAGAATTCAGATTTTTTAACACGAGAGTAAACGTAAAAAGAAGGTTTTACAAGACTCACGTTAACAATATTGCAGCAGTACGCACACAATCGAAGCGCAGTAAGGATGGCTAGTGTAACTAGCAAGAATACCACGAAAGCAAGAAAAAGAAGTACGCTATTAACTATTAACGTACCTGTCTCTTCCGAAACGAATGAGTACCTCTCAGACGCTCGTCCTACCATCGCAATTGCCTAGTCT
+
@::5>9>@A:56<>::6//:::17///)///999493999:>?A=A?9>8374444444#58><>>AA?==??6==>>>>>,=@492;;;*:CC;@B@@CCBB@;>;??;?@@=@@ABBBBCDCCCCBBBC?BBBB@C@@?CBBB?C@CBB@BDCCBBBD?BBCAAB?BC>BBB<?>=>>3=>>8>BBCB3CD?B@??BBCCC?B?B>>><><>@CCC@CBBA===+0+0>@9@@A@ABBCCCC?@@@CCCCAABCCBBB?BBB<=<<<<A8=8BB?AABAA@
@ATNG8:00793:02380
GATGGTAGTATATCGCGTCGCTATCCAGAAGATCAGGAACTCTAGAAGAATTCAGATTTTTAACACGAGAGTAAACGTAAAAAGAAGGTTTTACAAGACTCACGTTAACAATATTGCAGCAGTACGCACACAATCGAAGCGCAGTAAGGATGGCTAGTGTAACTAGCAAGAATACCACGAAAGCAAGAAAAAAGAAGTACGCTATTAACTATTAACGTACCTGTCTCTTCCGAAACGAATGAGTACTGTATCTATGTGTGCGCATCGCAATTGCCTAGTCT
+
0/:>5555==556969<BCA;@AA>9>BC?@@@@;;5;6:9@B@@A?C??C<:;:@ABAA1985<?@AAAA@@?999<;?@?0@D?C@CCC;BBBACCCCCCD;;9;>AA>BAA=@AA@BBBBCDBBBAAAB@BBBA?A;;:@??@=A>A<;5;?====8:49??>>=?@@>@BB578BBA9>892000000%0=;0///8::=?<?:><97496;;@@@=A@AAAAA>A=@?C=A?@=?AAAAAA?????@AAAABAA@?@=>6658>9=:@@>@???9:
@ATNG8:00769:02502
GATGGTAGGCACTGCGCACACATCCCAGAAGATCAGGAACTCTAGAAGAATTTCAGATTTTTTAACACGAGAGTAAAACGTAAAAAAGAAGGTTTTACAAGACTCACGTAACAATATTGCAGCAGTACGCACACAATCGAAGCGCAGTAAGGATGGCTAGTGTAACTAGCAAGAATACCACGAAAGCAAGAAAAAGAAGTACGCTATTAACTATTAACGTACCTGTCTCTTCCCGAAACGAATGAGTACTATAGACTATCTGAGACTAATCGCAATTGCCTAGTCT
+
::8?244439445<;;;>>=666??4=:949555<<.5.555554;399.44)/////7777$616//433383333&3344>>>>%45.5.555&5<<.66655/9---+--3868488:;==BBBBBBA@>99.444438545=<<<294544.4944::4718989:@174:<<;177333(377633377'38368;77577>7>57777(.(../0<:<099<77133(333(3;;28888333776//////7/449;:866)////96;5<<8;::443
@ATNG8:00793:02534
GATGGTAGCTCTGCTCTGACTCTCGTACTCATCGTTTCGGAAGAGACAGGTACGTTAATAGTTAATAGCGTACTTCTTTTTCTTGCTTTCGTGGTATTCTTGCTAGTTACACTAGCCATCCTTCTGCGCTTCGATTGTGTGCGTACTGCTGCAATATTGTTAACGTGAGTCTTGTAAAACCTTCTTTTACGTTTACTCTCGTGTTAAAATCTGAATTCTTCTAGAGTTTCCTGATCTTCTGGGTGCGCTACAGTCTCTCTACATCGCAATTGCCTAGTCT
+
///;.44444559;;5566<<9;;<<::77//////(/93:7<>>>?CC:C><<:)/)///:4:6<;;;9;;5646@@@@+;:39455)4:;;4;;>.6626>A@@>9==<6555<5;;>9B<@<@::>?<?=@@=BB@@>?<9999BA@@??<?;;?@<7?5999@955@;6/////&/)/277::'/5555)599;;99999.555&444<<8=9=@:665<<444(4588355<054;;)////77<<=;;;<554==556<:996<.556666BCD
@ATNG8:00834:01961
GATGGTAGAGTATCATGTGTATCTCCAGAAGATCAGGAACTCTAGAAGAATTCAGATTTTTAACACGAGAGTAAACGTAAAAAGAAGGTTTTACAAGACTCACGTTAACAATATTGCAGCAGTACGCACACAATCGAAGCGCAGTAAGGATGGCTAGTGTAACTAGCAAGAATACCACGAAAGCAAGAAAAAGAAGTACGCTATTAACTATTAACGTACCTGTCTCTTCCGAAACGGAATTAGTACGTGTGACGTACTTGAGCATCGCAATTGCCTAGTCT
+
9:545::<?;@<<<>?BBCCCBB@@>@AB=AA@C@@>@?BBCBCBC?BC?@?@DCBBBBB5B?CCCCCCCDBBC=A@;::::*;D>C=@AA9@CE@BAABBBBBB@B?BB>BBB>BBBBBABACCCCCBCCD@CDBC?BA@@ABAA>AABBB=ACCCCABA?AAABAA?BB>@@?:<<>>?6==>8=?AAB3AA??888A???D7;:>@AA<?<?>CCC@CCBB@AA6:6;AA9AC=@=@?BBABEEAA@AABCCCCA?BBBBBBA@@B:<7>@:?AB>>>
@ATNG8:00845:01946
GATGGTAGGCGACAGTACATACGCGCCATAAGATCAGGAACTCTAGAAGAATTCAGATTTTTAACACGAGAGTAAGCGTAAAAAGAAGGTTTTACAAGACTCACGTTAACAATATTGCAGCAGTACGCACACAATCGAAGCGCAGTAAGGGTGGCTAGTGTAACTAGCAAGAATACCACGAAAGCAAGAAAAAGAAGTACGCTATTAACTATTAACGTACCTGTCTCTTCCGAACGAATGAGTACGAGAGTCAGAGCAGAGCTACCATCGCAATTGCCTAGTCT
+
4444599939//////9<<=?;77//)//;5//5<::393:::;><<8<;6:498:5599:*:=BBFFDCCCCCABBBA@@@A0@B=B5;;;.;9=;?AAACCCAA=@;@@>A@A>ACCCCCCCDCBCBBBBA=ABBB<@@BBBBB=9=>500-00>>>?AB@BBBBAA:9929::39AAAA:<;:39=<<</<>:=8::B==AE?B?A??>;?9?ABAA>AAAAB@?:?:;;6;?@;>>>>>=@@@::;:==?AB@@@A@;;;;3::;;;?:?;>>:====>>
@ATNG8:00840:01978
GATGGTAGCGCACACATAGATACAGTACTCATTCGTTTCGGAAGAGACAGGTACGTTAATAGTTAATAGCGTACTTCTTTTTCTTGTCTTTCTGTGGTATTCTTGCTAGTTACACTAGCCATCCTTACTGCGCTTCGATTGTGTGCGTACTGCTGCAATATTGTTAACGTGAGTCTTGTAAAACCTTCTTTTTACGTTTACTCTCGTGTTAAAAATCTGAATTCTTCTAGAGTTCCTGATCTTCTGGATAGCGACGCGATATACTACCATCGCAATTGCCTAGTCT
+
889:5::?@ABB966969;;>BBCBB;;:69@;@?@B<BC651665<>@A=@@9:57>5:=;:2924?445:9;;344444$4<9;;888*388;;6;8?6>>6<<<<@C?BCDCCCCD@BCC?C@CCBBBCBC@@B::6;;B@AABCCCCCCDCCB@C@A@AG@C@AAAADDEBB6;;;;;.;;?<@BCCC5BBAAA=BBBDCCCCBB<AAAA,@BBBBACACCABBB@@@@<@?BCBBBC@CBDACC:;:BB:;;;<;BBBBCBCABBCBBC=A=@@?BCCDBA
@ATNG8:00847:01990
GATGGTAGCGCACACATAGATACAGTACTCATTCGTTTCGGAAGAGACAGGTACGTTAATAGTTAATAGCGTACTTCTTTTCTTGTCTTTCTGTGGTATTCTTGCTAGTTACACTAGCCATCCTTACTGCGCTTCGATTGTGTGCGTACTGCTGCAATATTGTTAACGTGAGTCTTGTAAAACCTTCTTTTTACGTTTACTCTCGTGTTAAAAATCTGAATTCTTCTAGAGTTCCTGATCTTCTGGATAGCGACGCGATATACTACCATCGCAATTGCCTAGTCT
+
9;5:055<AAA<<<<;;@BBBB@@@>;45<<>8;::>6>>25.599;:;;2599>==A<?=:;5;5;@?<665<<34444&44.389998=<;?@:@>B<@A=><<@@B@CCCCEDEC@BBB@C@DCAAACCD@CCBC@BAAABCCCCDDCCCABB@CAA>AB@C?BACCBBBCC?BBCBB6@;?89:9:9*:AABE<BBCCECCABB9?A?A0ABBBB>B?BC@CDDDBBB?B?CCCCCC?BBB?BBBBBCD@@ACCCCBCBCCC@B???AB=B@BB?BFCBBA
@ATNG8:00820:02067
GATGGTAGTGTGTCTCTGAGAGTAGTACTCATTCGTTTGGAAGAGACAGGTACGTTAATAGTTAATAGCGTACTTCTTTTTCTTGCTTTCGTGGTATTCTTGCTAGTTACACTAGCCATCCTTACTGCGCTCCGATTGTGTGCGTACTGCTGCAATATTGTTAACGTGAGTCTTGTAAAACCTTCTTTTACGTTTACTCTCGTGTTAAAAATCTGAATTCTTCTAGAGTTCCTGATCTTCTGGTCTACTACACTGTACTCTACCATCAATTGCCTAGTCT
+
@;:6:>;?@CBDCCBCCDC9;;DEDCBCB@@@>@AAB9@<@=@@ABACB=;;:;;79?BA<;;@<>CAAA;;9A=@@@@@,9925<@A=CCBC@BCC?BB?AABBBD@BCCCCDCC@BCB@BACDCCBCBDC@CBB@BBBBCBBBCBBBDBBBB?BBB@BC?B?ABABBBBBB@BBCDD;B>B4;;;;.;CAAA;A@CAAAAAAA9AAAA,ABBBB?C?BH@A@@A@@C?B?BDA@@@7;;@=ACCCCCCAAACCCCDBBBCE@DBBC?C?CC?BBCCBB
@ATNG8:00845:02030
GATGGTAGCGCATATCAGCGCAGCCCAGAAGATCAGGAACTCTAGAAGAATTCAGATTTTTAACACGAGAGTTAACGTAAAAAGAAGGTTTTACAAGACTCACGTTAACAATATTGCAGCAGTACGCACACAATCGAAGCGCAGTAAGGATGGCTAGTGTAACTAGCAAGAATACCACGAAAGCAAGAAAAAGAAGTACGCTATTAACTATTAACGTACCTGTCTCTTCCGAAACGAATGAGTACTATGTAGAGCTCTATACTACCATCGCAATTGCCTAGTCT
+
4444.4:444;;666>==><<<66605<<9665<<=.505:::::>48;2;287499CC@1C@DAAACCCCC@C@BB@B@@@0@C>C5<<;*9CC>CB@@@CCCE@C@CD?@???BBBC:;;@BBBBCAAAB>BC::6;A@A@?;;5;=BAB?CC;;;B@@=@@CBCC?BA?A@?9==9:9,9996?BDDD2AA@A999??=:;5;5:::;8=8=<BBDAHGAAADA7;7;??8?@A=ABBBBBBDB???B???BEDFB>>??AA<888BAC?A?BB?BCCCBC
@ATNG8:00848:02146
GATGGTAGCGCACACATAGATACAGTACTCATTCGTTTCGGAAGAGACAGGTACGTTAATAGTTAATAGACGTACTTCTTTTCTTGTCTTTCTGTGGTATTCTTGCTAGTTACACTAGCCATCCTTACTGCGCTTCGATTGTGTGCGTACTGCTGCAATATTGTTAACGTGAGTCTTGTAAAACCTTCTTTTACGTTTACTCTCGTGTTAAAAATCTGAATTCTTCTAGAGTTCCTGATCTTCTGGATAGCGACGCGATATACTACCATCGCAATTGCCTAGTCT
+
4455:<<<AA@?;<<666@@>=====;::::83::;;4;>8=7;;<>;::49969C@B=BB<;50+0<0////:;;74444&44.44433(333;82833,393373?:<:>CAAABBB@CCC@B@BBBCBCCJ?BBCC@CBBBCCCCCCCDCCBBB@CDD@@@>A@CCBBBCCBC?CCCCC;A<A>;;:;.<@AAD>BBCDCCC@AA5;;;;*;ECAA?B?BIACCDCA@@@C@DFCCCD>BAB=@A;;;@@@BA;;;CBBBCCC?CC@><@9@+009===ABB
@ATNG8:00851:02159
GATGGTAGTGCGTGAGAGAGAGACCCAGAAGATCAGGAACTCTAGAAGAATTCAGATTTTTAACACGAGAGTAAACGTAAAAAGAAGGTTTTACAAGACTCACGTTAACAATATTGCAGCAGTACGCACACAATCGAAGCGCAGTAAGGATGGCTAGTGTAACTAGCAAGAATACCACGAAAAGCAAGAAAAAAGAAGTACGCTATTAACTATTAACGTACCTGTCTCTTCCGAAACGAATGAGTACGTGTGACGTACGTGAGCTACCATCGACCTCTAGAAGTCT
+
BCDD@CEF@@AB@AAFCCCCCBBDD>DDD?BBAB@@<@=@BC??@A>AE@C?BADCCCCC+B7BBBBBAAABCF>BBBCBBB5BA?A<@@@7ABB?CAAAC@@0000=AA=AAC?C@AACCDCCCCCCBBAA<@?@?>BBAABBAA>B?CBB@BCCCAAADAAAA????BB?BA@<>@9999+99<99999:9%9@;@988BBBBB7;7;@@@<@<??AA@@CCCCBBC7:7:@A9A?@<?AABBBBBAAAAABCCBCBBBBBBBBA?B999CD@BAABBB?AAAA
@ATNG8:00858:02126
GATGTAGCGCATATCATCGCAGCCCAGAAGATCAGGAACTCTAGAAGAATTCAGATTTTTAACACGAGAGTAAACGTAAAAAGAAGGTTTTACAAGACTCACGTTAACAATATTGCAGCAGTACGCACACAATCGAAGCGCAGTAAGGATGGCTAGTGTAACTAGCAAGAATACCACGAAAGCAAGAAAAAGAAGTACGCTATTAACTATTAACGTACCTGTCTCTTCCGAAACGAATGAGTACGAGAGTCAGAGCAGAGCTATCGCAATTGCCTAGTCT
+
---////79955/////7//4444(444.4<<;;;7;@DFDCBBC@BC?C?BCBAAAAA,@=ABBBBDCCCBD>@@@BFFF5AB?BACEC:BCA<ABBBABBAA;@=@A=@?@<:98899???@AABAAACAECCC@C@@@EBCB@C@BBB=@@@DD>>B:??::??7<?9888:?=:89*333377777'7718377?A@AA=@<?88818/6:A=A=@655999.4449<2;9989::=BBBBCAAACCBB???::9AABD??>DD?A:CC@BCDEDC
@ATNG8:00826:02252
GATGGTAGCGCACACATAGATACAGTACTCATTCGTTTCGGAAGAGACAGGTACGTTAATAGTTAATAGCGTACTTCTTTTCTTGTCTTTCTGTGGTATTCTTGCTAGTTACACTAGCCATCCTTACTGCGCTTCGATTGTGTGCGTACTGCTGCAATATTGTTAACGTGAGTCTTGTAAAACCTTCTTTTTACGTTTACTCTCGTGTTAAAAATCTGAATTCTTCTAGAGTTCCTGATCTTCTGGATAGCGACGCGATATACTACCATCGCAATTGCCTAGTCT
+
::>:8<<BBBCCDBBCCBCCBBBBCBBCCB@@;@?@@9@A751569<<AB765;;::C>AAAA6;5:A?5569;;54444&48.445;;3:558A7;:@=@B?@@@@BB@DCCCCBCC:;;C@B?BGAAACCCABBDD>B@@@BBCCCCCBBBCCC@CBB@BC?B?BBBAAACAA=?;:;:.;=A=;;;;;*;@??@:@AAACBBAAA@CHCH3C@@AA=A=BB?CCD@@@B>B?AABB:;6;A@;?@;;;AA;;;;::=@@@B@@<AA;::B>B=A@?CCCBBA
@ATNG8:00846:02317
GATGGTAGTGTCGATATGAGAGTGTGTACTCATTCGTTTCGGAAGAGACAGGTACGTTAATAGTTAATAGCGTACTTCTTTTCTTGTCTTTCTGTGGTATTCTTGCTAGTTACACTAGCCATCCTTACTGCGCTTCGATTGTGTGCGTACTGCTGCAATATTGTTAACGTGAGTCTTGTAAAACCTTCTTTTACGTTTACTCTCGTGTTAAAAATCTGAATTCTTCTAGAGTTCCTGATCTTCTGGACAGAGTGTGCAGATACTACCATCGCAATTGCCTAGTCT
+
44443999<=<//////;;:5559994455=<>89998.7;)/)///7755.555557<.4444.549=9999999.4444&4;.455;>3:554;5;4504<2333<<?<ADCCCCGGAGCB@B@CCBCBBCC>AACC>??CCCCBCCCDCCBBAB@CCC@CC@B@BCDC@@AAA=@;;;;.;>B;;;;;.;BBBC>CCDBCBD@AB>BDCC3CCCBB>B@BB@BCCDA@@=@?ABABBC>A@A@CCCCCDBBBBCCDDCCBCCC@C9:;AD?B@BB@CCCBBB
@ATNG8:00852:02292
GATGGTAGCACGAGTCACTCATATCCAGAAGATCAGGAACTCTAGAAGAATTCAGATTTTTAACACGAGAGTAAACGTAAAAAGAAGGTTTTACAAGACTCACGTTAACAATATTGCTGCAGTACGCACACAATCGAAGCGCAGTAAGGATGGCTAGTGTAACTAGCAAGAATACCACGAAAGCAAGAAAAAGAGTACGCTAATTAACTATTAACGTACCTGTCTACTTCCGAAACGAATGAGTACTGTATCTATGTGTGCGCTACCATCGACGAATAGAAGTCT
+
::?B:CBBBA9;5<<@B;<6=BBBC7A@B?ABBDCCAC@CCCCCCC?CC@B@ADBBBDGD3C@BBA@AAAAAAD>?>@A@A@0@B>B?BBB7B<;7;BBBBA@;;7;=AB>BAA>AD@@?BCBCC@AABBBB?B@@?>A???????;??B@A>ABA@@@997:BBC@=<==6...)-2222,58815AAAA/@A:////<//*79>3:8<>9=.86=??18/:6---3(-(-66.7;>7448:7878;;@@@@AAAAA@@@A@A@@=AAA@AA::29@==:;@88
@ATNG8:00830:02337
GATGGTAGCACGACACGACGATGTGTACTCATTCGTTTCGGAAGAGACAGGTACGTTAATAGTTAATAGCGTACTTCTTTTTCTTGCTTTCGTGGTATTCTTGCTAGTTACACTAGCCATCCTTACTGCGCTTCGATTGTGTGCGTACTGCTGCAATATTGTTAACGTGAGTCTTGTAAAACCTTCTTTTTACGTTTACTCTCGTGTTAAAAATCTGAATTCTTCTAGAGTTCCTGATCTTCTGGGCAGACTCTCACACGCCTACCATGATTCGAGGAAGTCTATCA
+
;:5>:>BBCCC;66CDA@A;654;ABBBBA??=;;;A;@C@C@DCCCCDD@CBBAA?A?BBBB?B@BA???A@:@>ABCBC1BB?C>=>8?::7<BBB@BB?9:9B??;?B???@@A<@@@<?;?>===?>?;?@@B9===:;;>BBBG>>>===:;;;8=>;@<>=>A??;;;:>>>??2?:>8:::::*:<888)9::;;;?>?>8====.=??@B=A==>:=D;;;@A;><>>@@A@=999<2:///::;<????A>><>@B=??===:====8=697:7---,
@ATNG8:00851:02446
GATGGTAGGTGCACATGAGTGTATCCAGAAGATCAGGAACTCTAGAAGAATTCAGATTTTTAACACGAGAGTAAACGTAAAAAGAAGGTTTTACAAGACTCACGTTAACAATATTGCAGCAGTACGCACACAATCGAAGCGCAGTAAGGATGGCTAGTGTAACTAGCAAGAATACCACGAAAGCAAGAAAAAGAAGTACGCTATTAACTATTAACGTACCTGTCTCTTCCGAAACGAATGAGTACGAGAGTCAGAGCAGAGCTCCATCGCAATTGCCTAGTCT
+
:::<044:5::=>===>>669@AAA>A@A=9;5?@@<A?AC@@@?@>?C?BACBBBDDCD5E@ABACC;;9AAA9A@=====(=C9@5;;;*:CE<@A@AAAAAA?A?BB?BBB@BBACBBBCCCCCDCCCCAC@AA?BBCBBBDC@CAC@@=@AAA;;;B?A@BA@?;?@<@A??BA@@C9998899999(9@288<997=>@2:68>>@:@;<<BBB>ABAA@@@@B@@@@;@CB?BBBBBBBBBCB?>?AA@A???A???D@::9A@D@B?BB?CCCEA@
@ATNG8:00849:02486
GATGGTAGTACATGATAGACGACACCAGAAGATCAGGAACTCTAGAAGAATTCAGATTTTTAACACGAGAGTAAACGTAAAAAGAAGGTTTTACAACACTCACGTTAACAATATTGCAGCAGTACGCACACAATCGAAGCGCAGTAAGGATGGCTAGTGTAACTAGCAAGAATACCACGAAAGCAAGAAAAAGAAGTACGCTATTAACTATTAACGTACCTGTCTCTTCCGAAACGATGAGTACAGAGAGTACGATATGTCTACCATCGTATCTCAGGAGTCT
+
88:;699@CC@ABBCCCD@@;;:9916>?:>C===>7;7;;@?@@@@CC>A=@=@;;;;;*99=@@BCCFCBCF?GCCCBCB0@A=A?BCC.<;;46;<<<@>697;?AA=A??455<=ABBBCCBBBAAAB@BCDF@BBBBCBBB@DAD;;<;CCCCB@@=@AA@@A=AA>?@?899AAA99999:9::9(7?9A899BBBBA;>;>AAA=A:>>CCC@BBBBABB60-0<<5<000<<@ABBBBDABACBBBBBBCBA?CBB>@B>>==@@@AAA=C>;;;
@ATNG8:00888:01922
GATGGTAGTATCTGCACACTCTGTCCAGAAGATCAGGAACTCTAGAAGAATTCAGATTTTTAACACGAGAGTAAACGTAAAAAGAAGGTTTTACAAGACTCACGTTAACAATATTGCAGCAGTACGCACACAATCGAAGCGCAGTAAGGATGGCTAGTGTAACTAGCAAGAATACCACGAAAGCAAGAAAAAGAAGTACGCTATTAACTATTAACGTACCTGTCTCTTCCGAAACGAATGAGTACTATAGACTATCTGAGACTATCGCAATTGCCTTGTCT
+
ACEE@BBBCCBBCDCCCCCDCCCCC@CCB@BCCCCC?B?AADCCCA?AC?C?CCBBBBBB3B?BBBBBBCCCCD>BA@@@@@0@A=B?CBB<BCC@BAAACDBBB@C@BB?@?A=@@CCBCBCCCCEEBBBC?BC??<@BAA?A987;@C@@>ACBBACCC?CCACBB@BB>BB@9<?999+999;===??.:@;A;;;AAAA@<@<?@@@<>;>ACCG@DCDCBBA=@=A@@9@::89AABCCCCCCCCCBAA@AAABCBBAAAABCC?C=A@@B@CAAA
@ATNG8:00909:01923
GATGGTAGTGTGTCTCTGAGAGTAGTACTCATTCGTTTCGGAAGAGACAGGTACGTTAATAGTTAATAGCGTACTTCTTTTTCTTGCTTTCGTGGTATTCTTGCTAGTTACACTAGCCATCCTTACTGCGCTTCGATTGTGTGCGTACTGCTGCAATATTGTTAACGTGAGTCTTGTAAACCTTCTTTTACGTTTACTCTCGTGTTAAAAATCTGAATTCTTCTAGAGTTCCTGATCTTCTAGGCTGCGCTGATATGCGCTACCATCGAATCCTCTTAGTCT
+
5>BB?CCBCCCCDCCFFCECCCDCBBBBCCCC?BBBC=CC@C@BBBCCDCBBBBBBBD?BBCC?D@ECCCCCEBB>BBBBB5BC@CBDD>B@@A?ABGBFI?;;=DCCAFDCECCCD@BBC?B?CGCCCAA@>BAAB=AABAA@BCCCCCCCAAA@CAA=AA?@?ABBBBCBAA=@;;;0;=A=;;;;.;@ABC?CCDGKCCCAA5;;;;*;A@AA?C@BB@BDCEBBB@B@CBBBCC@CC@?<?9:9AAAACDDBB???CBC?BBB@A;@A=>??<?BBBC
@ATNG8:00895:01972
GATGGTAGCTCTGCTCTGACTCTCGTACTCATTCGTTTCGGAAGAGACAGGTACGTTAATAGTTAATAGCGTACTTCTTTTTCTTGCTTTCATGGTATTCTTGCTAGTTACACTAGCCATCCTTACTGCGCTTCGATTGTGTGCGTACTGCTGCAATATTGTTAACGTGAGTCTTGTAAAACCTTCTTTTTACGTTTACTCTCGTGTTAAAAATCTGAATTCTTCTAGAGTTCCTGATCTTCTGGGTGCGCTACAGTCTCTCTACATCGCAATTGCCTAGTCT
+
44445999=45595@AA;:6965==BBBBC;;09:>:4;??B@BBBBCDD@CCCBB@B@CBCB@BADECCCBABB=;;;;;*;;5:?AA8AABA=ACA=AB8:::@@C?BABFCCCCAHCD@B>BCBBABBB?CCCD@DBBBCABABBBBAAABB?CCB?BB@C>?@CBBBCCC?BAAA@3@=A>;;;;;*;A;<;0;<C@A@@@@@4;9;:'9>>9949;@A=AA@@AEDAF@AAACCB?A:<;0;AA@BBBBBLBBBBBECBBBB;;;B>A=BB@BDDCBB
@ATNG8:00890:02040
GATGGTAGTTTCAGTGCGCGTCGTCCAGAAGATCAGGAACTCTAGAAGAATTCAGAATTTTTAACACGAGAGTAAACTGTAAAAAGAAGGTTTTACAAGAACTCACTGTTAACAATATTGCAGCAGTACGCACACAATCGAAGCGCAGTAAGGATGGCTAGTGTAACTAGCAAGAATACCACGAAAGCAAGAAAAAGAAGTAACGCTATTAACTATTAACGTACCTGTCTCTTCCGAAACGAATGAGTAACGAGAGAGCACAATCGCAATTGCCTAGTCT
+
556<6;?544)45:59<99555955.59939=<<<@7;7;<>::>91//(/36--/)/:::);:8778<00///;163335<<<+=<7:-333&38936:1////---5(/(/;388:28333555222666588@:@B@@;:99::8?>;A56585::6957795:;659B?AB?::7477;A?3;=<8;;<<<.;;9;00)/:>5556A;??;;79;;<<>><@@B=;;;7;///<49:>9=9:;//)////9998877757778<;?7997775575
@ATNG8:00879:02133
GATGGTAGTGTGTCTCTGAGAGTAGTACTCATTCGTTTCGGAAGAGACAGGTACGTTAATAGTTAATAGCGTACTTCTTTTTCTTGCTTTCGTGGTATTCTTGCTAGTTACACTAGCCATCCTTACTGCGCTTCGATTGTGTGCGTACTGCTGCAATATTGTTAACGTGAGTCTTGTAAAACCTTCTTTTTACGTTTACTCTCGTGTTAAAAATCTGAATTCTTCTAGAGTTCCTTATCTTCTGGGTCTCTCTCTCACGCACTACCATCGCTATTGCCTAGTCT
+
5<=>?B=BBG@A<CCCCICCCBBBBBBACBBB?AABB<AAAE@CBBBCCC@BAAAC@C@BBCC@D@CCCCCCCCC@CCEDC5DD?BCBL>@@AA=@CC?CC;;;BEFFAFCBBBCCC?BBB@B@BBCCBBAA=A@CC=AACCCBBACDGECB@?@=@;;6;B=@>AABBCCCDF<;;CCC9CAB@BBFIL5DCBBB=A@CCCAAAAA=ACBB0BA@BC>B@CC@BCBCCCC@C@C@BCBB?AACC;AAD;;;BCCCC@A@@ABBB7;;;;;?@@=::6;CCA;;
@ATNG8:00901:02147
GATGGTAGTGTCATATGAGAGTGTGTACTCATTCGTTTCGGAAGAGACAGGTACGTTAATAGTTAATAGCGTACTTCTTTTTCTTGCTTTCGTGGTATTCTTGCTAGTTACACTAGCCATCCTTACTGCGCTTCGATTGTGTGCGTACTGCTGCAATATTGTTAACGTGAGTCTTGTAAAACCTTCTTTTTACGTTTACTCTCGTGTTAAAAATCTGAATTCTTCTAGAGTTCCTGATCTTCTGGGATGTGTGCGCAGTGCCTACATCGCTATTGCCTAGTCT
+
:<<B>@;B999CBBCCCJCCBBBC@@@BCBBB@BBBD=BB@C?CCCCCBC?ADEDC?B?BCCC@B@BDBBBBBBD@BCBBB0;;5;:;<6;=@@6;6>?=A79:9??C?CCCDCHICACCCAD@BDCCCBBB?BC::7:BAABBBAAA;;;AAAA?B@@<?A=A=AAABBBBA@<@@?@?3?<?<@ABBB2BBBBD:;;B@@@BABB=ABAC*;;BBB?BACA?ACCCDAA>A>A@BBCD@DBB@9@000000;=@@?@@B@BBAAACCCBBC>BB?BBBCCC
@ATNG8:00909:02128
GATGGTAGAGTATCATGTGTATCTCCACGAAGATCAGGAACTCTAGAAGAATTCAGATTTTTAACACGAGAGTAAACGTAAAAAGAAGGTTTTACAAGACTCACGTTAACAATATTGCAGCAGTACGCACACAATCGAAGCGCAGTAAGGATGGCTAGTGTAACTAGCAAGAATACCACGAAAGCAAGAAAAAGAAGTACGCTATTAACTATTAACGTACCTGTCTCTTCCGAAACGAATGAGTACTATAGACTATCTGAGACTACCATCGCAATTGCCTAGTCT
+
44::7<=ACBB>666;;97////-5(----(--/88<7<:>BBBCBB@BCAHABBC@@@@@1@?DCECGCCCBBB=@@ABCDD5BCAC>AAB:BBC@CBBBBB?AA?A?BB?BA@=ABBBCCDCBCCCCDCBB?CCCC?BAA@@A>><@@CBB?BCCC@A?A?ACAAAA?BB>===8>=;;;3>>>;99999(9A?DBB>@B==><><>@@@7;8;BGHH@CCAAACC?A?A@@<@AA?AAABBBBCABBCCAA@BCCDBBBABBC@C???BC@C?CCACCCC@@
@ATNG8:00909:02164
GATGGTAGATACTCGCTGATACCCAGAAGATCAGGAACTCTAGAAGAATTCAGATTTTTAACACGAGAGTAAACGTAAAAAGAAGGTTTTACAAGACTCACGTTAACAATATTCAGCAGTACGCACACAATCGAAGCGCAGTAAGGATGGCTAGTGTAACTAGCAAGAATACCACGAAAGCAAGAAAAAAGAAGTACGCTATTAACTATTAACGTACCTGTCTCTTCCGAAACGAATGAGTACTACTCTCAGAGACACACTACCATCGCAATTTGCCTAGTCT
+
BBBB?BBBCCCCDCBDBCB@@@@:A@@?@EBB@@?A?CCGCCDB@CC?C?BA?99999):=AAABBAAB::9/9=;;;;;*;C=@5;;;-::B;@:99>>@@@?@@CC?B@@<@@ABBBCCCAA@CBBB@BBBD?BBBBBBCC>B?A?@=@CCCCBBB?BBBBBC@CC>==>?AB???8=>>;:::999%/95////<>@>?;>=@@;<7;=>?D@@>ABCBBCC@C>AAB>BCC?BBBBBCBCBBBABBCCAAA===>??@B==;;;?B?BE>BB@BCCF@@
@ATNG8:00864:02223
GATGGTAGCGCACACATAGATACAGTACTCATTCGTTTCGGAAGAGACAGGTACGTTAATATGTTAATAGCGTAACTTCTTTTTCTTTGCTTTCGTGGTATTTCTTGCTAGTTACACTAGCCATCCTTACTGCGCTTCGATTGTGTGCGTACTGCTGCAATATTGTTAACTGAGTCTTGTAAAACCTTCTTTTACGTTTACTCTCGTGTTAAAATCTGAATTCTTCTAGAGTTCCTGATCTTCTGGCGCTCTGTCACGTCTGCTACCATCGATGGATCTGAGTCT
+
::@@=ADB@@@HBBBHCB@A;;;?>;=9>>><:?;9:)4;.5.6:7>/00*0/756051>0//96>8ABCBB;;16A5;9===+:::3/0/;,//@?29900)/:*//8::<:;;;<559?799C>A>AA@>@>@A=ABBC8;;;;C;;<AAB@@@>;929@@699?C<@@==>;>>*/////&/4:)3///&/::::1////666788,333&33337,3,3:4:;:9966/5/555558,//549576;:///5357<8::87717;;;:::*//:9;;;777
@ATNG8:00880:02220
GATGGTAGTGTCATATGAGAGTGTGTACTCATTCGTTTCGGTAAGAAGACAGGTACGGTTAATAGTTTAAATAGCGTACTTCTTTTCTTGTCTTTCTGTGGTATTCTTGCTAGTTACACTAGCCATCCTTACTGCGCTTCGATTGTGTGCGTACTGCTGCAATATTGTTAACGTGAGTCTTGTAAAACCTTCTTTTTTACGTTTACTCTCGTGTTAAAAATCTGAATTCTTCTAGAGTTCCTGATCTTCTGGGTGTATCAGCGAGTATCTACCATCGCAATTGCCTAGTCT
+
9;49.44<@>@;;==;;;;;<<<<<<555:8;69955,580--(--(-6622,////)/27277044(5:)55499;:;;2////&//)///::3:448<4=9?49=9777879=CCCCCCCC@CCC@F@DDBCBBBC?CCCC?BBBBBBCBDDCCEBBCD@EBB?BD?C@BBBBBBBB@<@><>>2=;?:?@ABBA)@CAAA<A@DAAACBCC@DDDD5BCCBBAC@CC@CCCCCDD@C@BBCCB@;A99949A@BECCBCCCBBCCDCDEACABABC@C@CC@BBB@@?
@ATNG8:00867:02317
GATGGTAGTAGTACACTAGTCATACCAGAAGATCAGGAACTCTAGAAGAATTCAGATTTTTAACATCGAGAGTAAACGTAAAAAGAAGGTTTTACAAGACTCACGTTAACAATATTGCAGCAGTACGCACACAATCGAAGCGCAGTAAGGATGGCTAGTGTAACTAGCAAGAATACCACGAAAGCAAGAAAAAGAAGTACGCTATTAACTATTAACGTACCTGTCTCTTCCAAAACGAATGAGTACATAGATATACGTATAGCTACCATCGCAATTGCCTGTCTT
+
@@@@<@@BABBBBCCCCFECD@@@@:@@A;@A;;;A5;5;AB@AAB>AA=A?<;0=<A@D0A;@00/??=@@@A?87843333$3828-333&3::4<;;:999//)/3;95=:=58::9CCCEHDBBBCDBB@BBBA?BBAB??>>9@=ABB?BCBBACCA?AAAAA@?BB?B@A9==999+9==9>@@@A2>?;@888@A@AA;@;?@AA<?;?=BBC@@A@A@@?;>8<<?5@DC@CCCCCACDCC@@@BBCCAAAAAB@@@@=?:::?>:96>>000A@@9
@ATNG8:00884:02293
GATGGTAGACATATCGTACTCTCTGTACTCATTCGTTTCGGAAGAGACAGGTACGTTAATAGTTAATAGCGTACTTCTTTTTCTTGCTTTCGTGGTATTCTTGCTAGTTACACTAGCCATCCTTACTGCGCTTCGATTGTGTGCGTACTGCTGCAATATTGTTAACGTGAGTCTTGTAAAACCTTCTTTTTACGTTTACTCTCGTGTTAAAAATCTGAATTCTTCTAGAGTTCCTGATCTTCTGGTGTCTGATCTGTATCACTACCATCGCAATTGCCTAGTTT
+
=A@A?BABABCCCCCCDCCCCCCDD>BB>@<@8@@A@9@@;?<:45;==<9=<>??9?6=;>;2>>@?AB?A?37148===*22+25/.'.///(///*3;666<<7:39:7;>>>>;>@@;?;==<=:;;A<>>BB:>=@@@?====>A?====:///7//,/7;>B@===BC:=>@@?1?7;8;BBCB/@@???7>=BBA===;;6;CBC/B@>==9=8=C;??B@>>==A=BBB?>>;AAA=;<<<<>AA@?;<;AAAA>>><==<<<=5;5;;5;@@@C;
@ATNG8:00902:02315
GATGGTAGGACGAGGCGTCTGAGAGGTACTCATTCGTTTCGGAAGAGACAGGTACGTTAATAGTTAATAGCGTACTTCTTTTTCTTGCTTTCGTGGTATTCTTGCTAGTTACACTAGCCATCCTTACTGCGCTTCGATTGTGTGCGTACTGCTGCAATATTGTTAACGTGAGTCTTGTAAAACCTTCTTTTTACGTTTACTCTCGTGTTAAAAATCTGAATTCTTCTAGAGTTCCTGATCTTCTGGATACACTCATGCACCTACATCGCATTTGCCTAGTCT
+
----3762(,-///)/:799::;9=39555;9<7<444(48393;=BCCFDAEDFAA?A?ADCF?E@CCCDCCCCD?B@@@@0@@=AACC=CC@A?ABC?CC;;;ACDI?CCDCCCCC@BBB?B@CCBAACCC@BBCC@CBBBCBBBCBAABBDDD@DBA?AC@D?CCCBBBBBC?CCBBB9B=@=@BBBC2ACBBB<BBBBCCCAA@@CCCC5CA@AB@B@CC@CCCDCBB?B@CCCBBC>BAC@CCCCCCCCCBBBCC?BCCCCCBBBBB>BB?BCCBAA
@ATNG8:00894:02330
GATGGTAGCGCACACATAGATACAGTACTCATTCGTTTCGGTAAGAGACAGGTACGTTAATAGTTAATAGTCGTACTTCTTTTCTTGTCTTTCTGTGGTATTCTTGCTAGTTACACTAGCCATCCTTACTGCGCTTCGATTGTGTGCGTACTGCTGCAATATTGTTAACGTGAGTCTTGTAAAACCTTCTTTTTACGTTTACTCTCGTGTTAAAAATCTGAATTCTTCTAGATTCCTGATCTTCTGGTAGAGCGTGCATATATCTACCATCGCAATTGCCTAGTCT
+
4444.449:<?<;;;;;;CC<@?>@;=99;44.4/-8/88*--(-,,22..(/7///2939994208;@0/////9:5:999+771///99/8//3304386;=7:::446:>CDECCCC@DCC@C@CCCCB@AA?CBCD?@@CCBBBCCCCCCCCCE@B@?=@C=A?BBCCBBBCC?AAAAA8A?A?BBBCB5BBABB>BCCBBBCCBB?BCCC5CBBBC?C@BB?BCCCA@>@?BBBBBB>ABB?BCCBCBAAACFGCCCCCBBB?B:;:AD?A=AA@CCCCCC
@ATNG8:00869:02454
GATGGTAGGTGCACATGAGTGTATCCAGAAGATCAGGAACTCTAGAAGAATTCAGATTTTTTAACACGAGAGTAAAACGTAAAAAAGAAGGTTTTACAAGACTCACGTTACAATATTGCAGCAGTACGCACACAATCGAAGCGCAGTAAAGGATGGCTAGTGTAACTAGCAAGAATACCACGAAAAGCAAGAAAAAGAAGTACGCTATTAAACTATTAACGTACCTGTCTCTTCCCGAAAACGAAATGAGTACTATGTAGAGCATCGCAATTGCCTAGTCT
+
88<<266>:>===<;;;=;;?966>7;;<7;>A665:>;>>>C@<=900+/)-66666666#/)////;<<95999&5;599999#59.5.444&444.5<<<@B@?@=?BC?BBB?BBBBC@@ACCCC<@@00,0<00*4:494<899*:29==3>@@@<@@B>A@A@::20;5:00*//////(7774:<?==+;;5://.55699:;=3;7772717:::945;=>=:;4;:,9999*9???9@988B?CCC999BBAAB?=??99399><9888:::
@ATNG8:00875:02528
GATATCATGTGTATCTCCAGAAGATCAGGAACTCTAGAAGAATTCAGATTTTTAACACTGAGAGTAAACGTAAAAAGAAAGGTTTTAACAAGATCTCACGTTAACAATATTGCAGCAGTACGCACACAATCGAAGCGACAGTAAAGGATGGCTAGTGTAACTAGCAAGAATACCACGAAAGCAAGAAAAAGAAGTACGCTATTAACTATTAACGTACCTGTCTCTTCCGAAACGATGAGTAACTGTATCTATGTGTGCGCTACCATCGCAATTGCCTACGTCT
+
5449999;@BBBBA@@A:>>A=@A@9:9:>:::86---(--(-366/33999'71788833//888:.6//////$///(/3888.5(22.222227222527353.3..(..-222-----233679488>9278///68555.70557......7786;6678917<3;;;2225:9)222+25555$...3...557==6:57;;A8=6:88887:;;<<==;<:<;>07///525-.(.8666555223322222298922225586:267,..353--
@ATNG8:00901:02536
GATGGTAGCGCATATCAGCGCAGCCCAGAAGATCAGGAACTCTAGAAGAATTCAGATTTTTAACACGAGAGTAAACGTAAAAAGAAGGTTTTACAAGACTCACGTTAACAATATTGCAGCAGTACGCACACAATCGAAGCGCAGTAAGGATGGCTAGTGTAACTAGCAAGAATACCACGAAAGCAAGAAAAAGAAGTACGCTATTAACTATTAACGTACCTGTCTCTTCCGAAACGAATGAGTACTATGTAGAGCTCTATACTACCATCGCAATTGCCTAGTCT
+
595:7<<>===?>>>>;;;BAA<>=4;55.555:;;.505=>>>>C9?=6=6445<=??@1C?CCCBCCDDBBB9AA;;;;;*;B>B5;;;*:CD?CBCDDDCCC@D@DD@CBB?BBBBBCBBCCBDCBCCDACCBB?ACBBBB@@<@?@??<@CBBCCCB@BBBCBB>BB?BBB>>>BBA:@>>;>BCDC3DC?C>>>BBCDC=A???AA:;7=@CCC@BBBBA@@;@<@AA<BBB?AACCBBBBBBBBBBBBBBBB@AA=AAD<A>>>>A?C@AB>ADC@@@
@ATNG8:00915:02010
GATGGTAGCGCGACACATAGATACAGTACTCATTCGTTTCGGTAAGAGACAGGTACGTTAATAGTTAATAGCGTACTTCTTTTCTTGTCTTTCTGTGGTATTCTTGCTAGTTACACTAGCCATCCTTACTGCGCTTCGATTGTTTGCGTACTGCTGCAATATTGTTAACGTGAGTCTTGTAAAACCTTCTTTTTACGTTTACTCTCGTGTTAAAAATCTGAATTCTTCTAGAGTTCCTGATCTTCTGGCTCTCGTAGACAGATACTACCATCGCAATTGCCTAGTCT
+
/0//49/--;//////569BCBBBBBA@::@9:.944:1:;.55.5559955.5:545:>398;;2924@::9999:.55<<.<>7:::BA8@98:A8>;=8=?8=>><<??CCCCCDFGABBB@B?BCBCBBCC@GCCC@CCC=BBBBBGDDCCBBB@BBB@CC@C@BBBBBBBBB9;;BBB9A>B>BBFDF5CC:::9;BBBCDBAA@=ABBB0BAABC?C?BC>@@CCAAA?A?BABB@A;@:;4;A@@ABBGCCCCCBCBCBBB?AB;;;C>A:;;ALEDCBB
@ATNG8:00931:02015
GATGGTAGGCACTGCGCACACATCCCAGAAGATCAGGAACTCTAGAAGAATTCAGATTTTTAACACGAGAGTAAACGTAAAAAGAAGGTTTTACAAGACTCACGTTAACAATATTGCAGCAGTACGCACACAATCGAAGCGCAGTTAGGATGGCTAGTGTAAACTAGCAAGAATACCACGAAAGCAAGAAAAAAGAAGTACGCTATTAACTATTAACGTACCTGTCTCTTCCGAAACGAATGAGTACTGTATCTATGTGTCGCTACCATCGAATGAGGTTAGTCT
+
<<<@4;4<2499559;;ABF<;;99)5998<@AACE@B?AABBBBB@BB=@=@A@=????1?<@?BB;;;<;::38799999(995<7<>>7@@@>BA@@BAA;;6:;@?;@@A=@CAABBCCBBBCCBBBB@BBBB>??A@>::69:<B:;6:@?<<;788*8<;;;<6?:4333177898298505>DDDD'@@:??>?>>>?>:>8888?;?=BBLEE@;;:AACC@B?BCE=BAB>???AA999BBBBBDEBB?@@@@@AAA8;<;;;;@@;<7;:>@::9
@ATNG8:00939:02030
GATGGTAGCGCGACACATAGATACAGTACTCATTCGTTTCGGTAAGAAGACAGGTACGGTTAATAGTTTAAATAGTCGTACTTCTTTTCTTGTTCTTTCTGTGGTATTCTTGCTAGTTACACTAGCCATCCTTACTGCGCTTCGATTGTGTGCGTACTGCTGCAATATTGTTAACGTGAGTCTTGTAAAACCTTCTTTTTACGTTTACTCTCGTGTTAAAAATCTGAATTCTTCTAGAGTTCCTGATCTTCTGGTAGAGCGTGCATATATCTACCATCGCAATTGCCTAGTCT
+
4444.44777//////999;554445:5449885555<2;;555.5/)/////)/9//)/5<344444(//)/7///777772////&//)//)/89.89999499:4996333AAC=BCC;;;AB@CCDAC@CCAAABBC?BBCC@CCCBCCCCBBBCCCCBA?A;;6;A=A7;;ACBBBBC=@@BBB7A?@5;;@@@,@A@@C=AACCCBCBBA5;;<;*<AAAB>B@CCGDCCC@@@=A=AAAAAB?AAB?BBBCBCBBAAA@@A@@@BAA>BAAAAB?A?CCACCCCBB
@ATNG8:00943:02055
GATGGTAGCGCACACATAGATACAGTACTCATTCGTTTCGGTAAGAAGACAGGTACGGTTAATAGTTAATAGACGTACTTCTTTTCTTGTCTTTCTGTGGTATTCTTGCTGGTTACACTAGCCATCCTTACTGCGCTTCGATTGTGTGCGTACTGCTGCAATATTGTTAACGTGAGTCTTGTAAAACCTTCTTTTTACGTTTACTCTCGTGTTAAAAATCTGAATTCTTCTAGAGTTCCTGATCTTCTGGATAGCGACGCGATATACTACCATCGCAATTGCCTAGTCT
+
8444.449999999<66969A?=:;;>:::::29;@@*00277)//)/////)5544.46;.44==20,0@0//7777:055<<+492339990;838?9??A?BB>BBBA>A@BBBBBBA@=AAA<@?@>>E<;;C<@?==6A@AACCBCGEDBCBCCC@DCC@CC@C?BAAABCCBD?A>>>>4=9@;@@BBC5BCCCC=CBDCCCBBBBACCCC5CAAAB@B@CDACBBBBBC?B?ACCDCC@B??>?DCCCBBCCDCCCCCBBBBD?CBBABC@C@BB?BCC@@A
@ATNG8:00935:02168
GATGGTAGGTGCACATGAGTGTATCCAGAAGATCAGGAACTCTAGAAGAATTCAGATTTTTAACACGAGAGTAAACGTAAAAAGAAGGTTTTACAAGACTCACGTTAACAATATTGCAGCAGTTCGCACACAATCGAGCGCAGTAAGGATGGCTAGTGTAACTAGCAAGAATACCACGAAAGCAAGAAAAAGAAGTACGCTATTAACTATTAACGTACCTGTCTCTTCCGAAACGAATGAGTACGTGTGCGACGTGTCTCCTACCATCGTATCTCAGGAGTCT
+
::4405:;6<>;;;==>CGHEDCBB:;:@<:99497-47@999?:;29?;>299:>@@>>+@<?C@@@A>9===3=0//777'//)/3:;=/<<>:>;@@?CA??<?<>>=@@?8?>??CBB>:;;;><<;C:?;<;=>====55057<;;89;99///;6:97733,33.39=4;9333(38<3;;;;;18@>BBBBBB@@=+0-000?291773734:::88>?9<5773)3<<:?BAA?@>;8737737878332661625,552282228898388/..
@ATNG8:00919:02252
GATTAGGACGAGCGTCTGAGAGGTACTCATTCGTTTCGGAAGAGACAGGTACGTTAATAGTTAATAGCGTACTTCTTTTTCTTGCTTTCGTGGTATTTTTGCTAGTTACACTAGCCATCCTTACTGCGCTTCGATTGTGTGCGTACTGCTGCAATATTGTTAACGTGAGTCTTGTAAAACCTTCTTTTTACGTTTACTCTCGTGTTAAAAATCTGAATTCTTCTAGAGTTCCTGATCTTCTGGATAGCGACGCGATATACTACCATCGCAATTGCCTAGTCT
+
;;57<<8@=@;@B@@@CCCCCC?BCCCCBA>ACDD>DD=A=BCCCCBB?CDCCC@C@DCCC@C@CBBBCCBDD@CCCCC1DC@BBCB:@B@A=ACCCCC1AACCCC@DDDBBABC@CCC>?=?BBBBBBB?AACD@BBB:::AABCBBBBAAA@CBB?BD@C?BBDDCCBCB?ABJJJ;C?B?CHDFD5GGAAA>ACDCCCCD@@@@EEG5@@@BC@C@CC@BCBBBAA>A?BCCDAA>AACABBA@ACB:;:EEECCCCCAA>AAA@@D6;7;A?BCCBBB
@ATNG8:00927:02264
GATGGTAGTATCTGTCTACGAGAGCCAGAAGATCAGGAACTCTAGAAGAATTCAGATTTTTAACACGAGAGTAAACGTAAAAAGAAGGTTTTACAAGACTCACGTTAACAATATTGCAGCAGTACGCACACAATCGATGCGCAGTAAGGATGGCTAGTGTAACTAGCAAGAATACCACGAAAGCAAGAAAAAAGAAGTACGCTATTAACTATTAACGTACCTGTCTCTTCCGAAACGAATGAGTACTATAGACTATCTGAGACTACATCGCAATTGCCTAGTCT
+
CBCC@CDCCC@AABBCCHECBBCCC@CCC@CC;;;A>@=@@B???A?BB?B?BB?>?BBB3B?BBCBBBACCCC>>>@AAAA2BA?C@CCC:CCHBBBBBBCC@@>A@CC@CDE>@@BBBBBBCCBBBCBCB@BBBBBBBBCBBAA>A?B@A>@AAAABBB@BBCBBB@BB?AA@:??977)8::4889988%/<5;///<;?BB;><>=??:>:>BDDD@DBBBBCC?B?CCC<ACC@AAACCBBAACCCC@@@CCBBACCCCBBBC999C?C@CC?BBB@@@
@ATNG8:00937:02239
GATGGTAGCGCACACATAGTTACAGTACTCATTCGTTTCGGAAGAGACAGGTACGTTAATAGTTAATAGCGTACTTCTTTTTCTTGCTTTCGTGGTATTCTTGCTAGTTACACTAGCCATCCTTACTGCGCTTCGATTGTGTGCGTACTGCTGCAATATTGTTAACGTGAGTCTTGTAAAACCTTCTTTTTACGTTTACTCTCGTGTTAAAAATCTGAATTCTTCTAGAGTTCCTGATCTTCTGGATAGCGACGCGATATACTACCATCGCAATTGCCTAGTCT
+
<<78+/5<<<?;566;;?<@8@;>:95;;;49.999959C?B@BCBBCDDABCCCCACABBDC@C@CCCCBCCDDABBBBB2@@=AABB:AA@@=ACC@HC?BABBBCACDCCCCCC@CDC@C@FFCCCCBB?BCBB?BCCBBBCCBBBCCDCCC@BBB?BB?B>ABCCBBBBB>ABBBB9B?B?BBBBB0ABABB9;;BABBBBBB@BKFFGFBCCB?A?BC@CCCBCBB@B@BAABAA=@@A>@AAB>A>000AA>CDCBB@@=@B@@@C>B=BB?DBC;;;
@ATNG8:00918:02300
GATGGTAGGCGTGTGAGAGTCTGCCCAGAAGATCTGGAACTCTAGAAGAATTCAGATTTTTAACACGAGAGTAAACGTAAAAAGAAGGTTTTACAAGACTCACGTTAACAATATTGCAGTAGTACGCACACAATCGAAGCGCAGTAAGGATGGCTAGTGTAACTTGCAAGAATACCACGAAGCAAGAAAAAGAAGTACGCTATTGACTATTAACGTACCTGTCTCTTCCGAAACGATGAGTACGAGAGTCAGAGCAGAGCTACCATCGCAATTCCTAGTCT
+
::@@=ACC?B@@@@?BCDE@A;99@6;@=:BBCB:;7;<??A@BBB?BB?B?DDBA@@@@.:59??>>>@@>::7:===??@,/00/6=>?/8=@;BA>>?@???<@:>>:>@@;?:;;;;==@@@@@@@>>:>@@@==>==??;;5;9>;A=ABBCDCCB?CC:;;B?;;:;CC?C;;;59:=:??EEG1CC>B@BB@??@C=?@@AAA;?;;;:@@=ADCCBBB?C79:@89;;:99@A@@AAA@??@BCBB@BBB@AB;;7;A@@AB@B=@<@CBAA@
@ATNG8:00928:02300
GATGGTAGGCACTGCGCACACATCCCAGAAGATCAGGAACTCTAGAAGAATTCAGATTTTTAACACGAGAGTAAACGTAAAAAGAAGGTTTTACAAGACTCACGTTAACAATATTGCGGCAGTACGCACACAATCGAAGCGCAGTAAGGATGGCTAGTGTAACTAGCAAGAATACCACGAAAGCAAGAAAAAGATTACGCTATTAACTATTACGTACCTGTCTCTTACCGAAACGAATGAAGTACACACTCCTCATATGACACTACATCGCTATTGCCTAGTCT
+
:;:A<@AB9@<<<595;;=@BC:9505>A;@00000)/)///===>:>>6969@@@BDDD1845=<585C=<<<443:>???,>A<A=@DD766<8;;;<<>>00+/5986;?A:>9938:;;ACAA;;000*0/9938668:398?C?AAA=@<<978??9>;:9;;900)/68066352'257+22888(555055:;8655;5///:3<<>?@@<@?<;;8808899660///45..(.36..-2---(-6756697<<<ABABBCCBBCC<;<AEDA???
@ATNG8:00946:02306
GATGGTAGCACACGAGATCTCATCGTACTCATTCGTTTCGGAAGAGACAGGTACGTTTAATAGTTAATAGCGTACTTCTTCTTCTTGCTTTCGTGGTATTCTTGCTAGTTACACTAGCCATCCTTACTGCGCTTCGATTGTGTGCGTACTGCTGCAATATTGTTAACGTGAGTCTTGTAAAACCTTCTTTTTACGTTTACTCTCGTGTTAAAAATCTGAATTCTTCTAGAGTTCCTGATCTTCTGGCGCGTATGTATGTCGCCTACATCAATTTGCCTAGTCT
+
5<;<<@>@A<<@B@@;969A@@AAA@CBBC;;9;CCA=AB=B<AABDDBC@CAA;::,;;?AAA9A@CBBBBBAAB>?;7?A?AA>ACBB>B??>>BB@>AB744==>C6ACCCB::8=;;;=A;AAA>>===8==<<8;;;>=;;;>;;;>;;;>6;:?;>>;>;>>>>ADB>>587?>?1?:>:=====.=?@@@9?887;;==>>:>???/>>B@@<@<>=:=>>>;;;=A=A@>=>@7;:E=>>9;==///=<;:://,/:>====188*8>5;;;767
@ATNG8:00948:02300
GATGGTAGGTGCACATGAGTGTATCCAGAAGATCAGGAACTCTAGAAGAATTCAGATTTTTAACACGAGAGTAAACGTAAAAAGAAGGTTTTACAAGACTCACGTTAACAATATTGCAGCAGTACGCACACAATCGAAGCGCAGTAAGGATGGCTAGTGTAACTAGCAAGAATACCACGAAAAGCAAGAAAAAGAAGTACGCTATTAACTATTAACGTACCTGTCTCTTCCGAAACGAATGAGTACGATGAGATCTCGTGTGATCGCAATTGCCTAGTCT
+
@@AB@CBC@;;;B@BBBDCDDBBBC?BCC@CBCC?><??A@ABB@?=@B?B@CCCBBBBB5B@CCDCCCCCDDD>BBBCGGC5BBAC@CCC;CBC?BBBAAAA??=??A@=A@@=@ABBCBCBBEEECCCBB?BC??;@?@?ABA@>B?A@?=@BBBBBBC?BBCCBA>BB@BBA<??9999*9>>;99999(9?9?@BBA==AA7;7;?@>9=:>@CEDACCCCCCC@C@BBB=BAA?::9BBBCCAAAAAACCA@A>>>CCA@@@@3668G>B??<==
@ATNG8:00945:02349
GATGGTAGCGCACACATAGATACAGTACTCATTCGTTTCGGAAGAGACAGGTACGTTAATAGTTAATAGTACGTACTTCTTTTCTTGTCTTTCTGTGGTATTCTTGCTAGTTACACTAGCCATCCTTACTGCGCTTCGATTGTGTGCGTACTGCTGCAATATTGTTAACGTGAGTCTTGTAAAACCTTCTTTTTACGTTTACTCTCGTGTTAAAAATCTGAATTCTTCTAGAGTTCCTTCTTCTGGCTCTCGTAGACAGATACTACCATCGCAATTGCCTAGTCT
+
4444399;=555;:9///99:;545;544;440554<299.5.5//////)/////3:5::=@40*/7////899:9//-99+--(-----(-//384:::5:<688=BBBBCCCCDBDC?BBC?B>BB;;;;;F@BBCD@BBCBBBCGGAAACA@@@?BBDACBAC;<<C@@@BBD@BBEED;B@B?AAAAA0AAAAA7;;BACCB;;;AGFGH5CCBBA?AAEEABCCBECCAD@B?AA=B;;6;AA@@@@@CB@@@D;;:BCA6::??=B=?:AA@BBBBBB
@ATNG8:00942:02409
GTTGGTAGGCGACATACATACGCGCCAGAAGATCAGGAACTCTAGAAGAATTCAGATTTTTAACACGAGAGTAAACGTAAAAAGAAGGTTTTACAAGACTCACGTTAACAATATTGCAGCAGTACGCACACAATCGAAGCGCAGTAAGGATGGCTAGTGTAACTAGCAAGAATACCACGAAAGCTAGAAAAAGAAGTACGCTATTAACTATTAACGTACCTGTCTCTTCCGAAACGAATGAGTACGTGTGCGACGTGTCTCCTACCATCGTAATTGCGAAGTCT
+
@C?C?BCB@C?@@DCCCCCCBAB@@<@CD@CCCCAA>B>AADBBBC@CD?A>BBDBBBBB1B@DCCBCDGCBBB8?@99999*;C>D5;;<7;DC@CBBBCCCBB?B?@A<@BB<??BBBCCCCBBBDBBBD?DDDC?A??????C@DACBB?BCCDDCCC?CCCBB??CC??=<7;=>>?:>>>C@@@@@,00,0A@@@@BBC@C@BBBB?B@CBCBD@DAAABBB<?=?ED>CAA=ABBCCBC==>AAA@BBBAAABB@<@BC?@@@@CD@B@BBBA?B@@@
@ATNG8:00945:02480
GATGGTAGTAGTACACTAGTCATACCAGAAGATCAGGAACTCTAGAAGAATTCAGATTTTTAACACGAGAGTAAACGTAAAAAGAAGGTTTTACAAGACTCACGTTAACAATATTGCAGCAGTACGCACACAATCGAAGCGCAGTAAGGATGGCTAGTGTAACTAGCAAGAATACCACGAAAGCAAGAAAAAGAAGTACGCTATTAACTATTAACGTACCTGTCTCTTCCGAAACGAATGAGTACTTTAGACTATCTGAGACTATCGCAATTGCCTAGTCT
+
5?:=5;;<<<==>?==?>>==;;;;7;AD<@A;;:?9>99=<;>;B?BC?B?@@;;9CCC3C?BBBBBBBBAAA=??ABAAA2@A>A;AAA9AEEA;;;CCCBDD?B@BC@CBC?BBBBCCCCCCBBBBDBB?BECC?@@@BAA>>:@?C?@>@BBBBCBB?BCCCAB>>?;?AA=AA99927<=998889(6=9<:;;AA@@@<@:>>AC<>;>AB@@>ACBBBCC@B@BBB=BBB?BBBCBBBAA=BDCB??@@AAAA>>>@:::??9<:=?8:;9///
@ATNG8:01008:02044
GATGGTAGTGCATATGAGAGTGTGTACTCATTCGTTTCGGAAGAGACAGGTACGTTAATAGTTAATAGCGTACTTCTTTTTCTTGCTTTCGTGGTATTCTTGCTAGTTACACTTGCCATCCTTACTGCGCTTCGATTGTGTGCGTACTGCTGCAATATTGTTAACGTGAGTCTTGTAAAACCTTCTTTTTACGTTTACTCTCGTGTTAAAAATCTGAATTCTTCTAGAGTTCCTGATCTTCTGGGTGTATCAGCGAGTATCTACCATCGCAATTGCCTAGTCT
+
4444.444:9:<=;<<=@@A=AABA:65::=7?;AA<AA?B>@@@B<BC@AAA;9469<B>@<A=<<:CAAABC@CDMEG5;;7;:;;0;@@@4;5B?BB@CHCCCDACCBBC=AA?BBB@B@BCBCCAAA?BBBB?CCCDBBBBCBBBCBABA@CDE?BC@C?BBBCCECBB?A@?@?7@;@=>@@@@0@CCDE>B@@@BBB;;;=A@AA,@@@CC@C@CBADCCBBBB>@>ACCFDC@CCCC>CCDCBBCEECDDCCCCDBB>B@@@@C@C@CC@C@@@BB
@ATNG8:00993:02093
GATGGTAGGAGACACGTCGCACACGTACTCATTCGTTTCGGAAGAGACAGGTACGTTAATAGTTAATAGCGTACTTCTTTTTCTTGCTTTTCGCGGTATTCTTGCTAGTTACACTAGCCATCCTTACTGCGCTTCGATTGTGTGCGTACTGCTGCAATATTGTTAACGTGAGTCTTGTAAAACCTTCTTTTTACGTTTACTCTCGTGTTAAAAATCTGAATTCTTACTAGAGTTCCTGATCTTCTGGCGCGTATGTATGTCGCCTACCATCGACACTCCAAAGTCT
+
CCCC?BBB@BCB99;A@;45<;A>;@BBBBBB>BBBC>BB?B7966===<9=<:>?9?8=@;;8>488>?>A@@B>ABBBB2AB=A??>?/?@@@00/@=@@,77337;2;;8=AA@@<@@?8=::::?=>=B:>>;;5;;;;;B>===@=>=??@;;;;<@?;?<>>>BDAA@A8;;???2?;>;>>BBB/??@@A5<<>888?===:>>>>/>?@??;>:>=5;;==>BBG=C;@@@B;;8;@A<;;;;;;@@@B>>>>>?:::939663333336799.9766
@ATNG8:00972:02232
GATGGTAGCGCACACATAGATACAGTACTCATTCGTTTCGGAAGAGACAGGTACGTTAATAGTTAATAGCGTACTTCTTTTCTTGTCTTTCTGTGGTATTCTTGCTAGTTACACTAGCCATCCTTACTGCGCTTCGATTGTGTGCGTACTGCTGCAATATTGTTAACGTGAGTCTTGTAAAACCTTCTTTTTTTACGTTTACTCTCGTGTTAAAAATCTGAATTCTTCTAGAGTTCCTGATCTTCTGGATAGCGACGCGATATACTACCATCGCAATTGCCTAGTCT
+
00//699<@CC=;;;><@ABBB@@>@@::=?>:9::@7?@45.55599;;2595948=24000+0+/<77:;:=>5:::8+8@459B@C:B:::A=A@A>AA>988BBB@CDGCCCED@CCB?B@BCBCBCCC@CCDD@C@@@CCCCDCBBBCDCD@DBB?BB@B?BBDCAB@CC?BBCCC9A<?:9:99999#;B?AA>BCCCCCCBCB?CGCG5GCCBC@C@CDACCCCC@@>??CCCCCC?CBC?CCB@@B@9:9BECCCCCCCC@CBBBBC=A>@C?BCCB@A
@ATNG8:00972:02440
GATGGTTGTGTCATATGAGAGTGTGTACTCATTCGTTTCGGAAGAGACAGGTACGTTAATAGTTAATAGTACGTACTTCTTTTCTTGTCTTTCTGTGGTATTCTTGCTAGTTACACTAGCCATCCTTACTGCGCTTCGATTGTGTGCGTACTGCTGCAATATTGTTAACGTGAGTCTTGTAAAACCTTCTTTTTACGTTTACTCTCGTGTTAAAAATCTGAATTCTTCTAGAGTTCCTGATCTTCTGGGTGTATCAGCGAGTATCTACCATCGCAATTGCCTAGTCT
+
/04;8<8=>=@=;666<<<=<<555555:<<<<950<3<<+/)//////0)555445:397:<+.*-6----//7:<.54::+44.5:6::1///09699@7??<??@AABACFDIICCC@BBBAC@CBBB:;;C?CCCCACBBBDCBCBBBBBBBBB@CCB?BC?B:;<CBBCCCC@B<;;;.;5;5;;;;;*;@BCC?BDBCECDBBB7<:<:.:BCBK@G@CCAFCCCCBC@C@CBBCBB?BBBB=BBBCCCCCCCCBBB@ABDCAECAB@C@C>BB>BBB@@@
@ATNG8:00981:02463
GATGGTAGTGTGTCTCTGAGAGTAGTACTCATTCGTTTCGGAAGAGACAGGTACGTTAATAGTTAATAGCGTACTTCTTTTTCTTGCTTTCGTGGTATTCTTGCTAGTTACACTAGCCATCCTTACTGCGCTTCGATTGTGTGCGTACTGCTGCAATATTGTTAACGTGAGTCTTGTAAAACCTTCTTTTTACGTTTACTCTCGTGTTAAAAATCTGAATTCTTCTAGAGTTCCTGATCTTCTGGACAGAGTGTGCAGATACTACCATCGCAATTGCCTAGTCT
+
4444.449995/////////55544=<;555:599;:2;<7:7;BCCCCC@BCCEGAG@BBBB?B@DFCCCCDDF@@@B@@0@C>A@A@=@@AB9:6@A@G?ABBBBCABCCCGCBB?BCB@B@BCCDCCDC@CCEE@BBCABBBBCBBBBAAAC@CBB@CC?B?@@@CAAA@@<@BCBA:C>A>@@@@@0?BBAB=BBBBBBBAA@=@BBB2BCBCC?C?A@?ABABA@@<@<@BBBBD?ACC@CCCCCDFGCA@ACCCCAA@A>A:;;?C?A=;;:;DCCGC
@ATNG8:01000:02443
GATGGTAGTATATCGCGTCGCTATCCAGAAGATCAGGAACTCGTAGAAGAATCCAGAATTTTAACATCAGAGAGTAAACGATTAAAAAAGAAGGTTTTACAGACTCACGTTAACAATATTGCAGCAGTACGCACACAATCGAAGCGCAGTAAGGATGGCTAGTGTAACTAGCAAGAATACCACGAAAGCAAGAAAAAGAAGTACGCTATTAACTATTAACGTACCTGTCTCTTCCGAAACGAATGAGTACACATCGTCGTGTCGTGCTACCATCGCAATTGCCTAGTCT
+
9:558<<<==965;999;666=;==8::;5979///68388-////9398397(---(---&,0688-//9//3::919333,33333#33,3,333&3333;555969;7:9=>186516:@>BBBBBBBBBBABC?CCBB?B=>>?>>A194:AA:?>BC>>>C=A>>;;;;?A=;;;5;;<<<4;8818BACB/65.3...779:A;?6:7776;377?==?BCBBCAA>A>@@@;@BB?CBBBBCCCCCCCCABBBCCBBB???BB>CA999A>A?AA>ABCBBB
@ATNG8:01006:02501
GATGGTAGTATCTGTCTACGAGAGCCAGAAGATCAGGAACTCTAGAAGAATTCAGATTTTTAACACGAGAGTAATCGTAAAAAAGAAGGTTTTTACAAGACTCACGTTAACAATATTGCAGCAGTACGCACACAATCGAAGCGCAGTAAGGATGGCTAGTGTAACTAGCAAGAATACCACGAAAGCAAGAAAAAGAAGTACGCTATTAACTATTAACGTACCTGTCTCTTCCGAAACGAATGAGTACAGAGAGTACGATATGTCTACCATCGAATTCTCTTAGTCT
+
CCBB?CDCD;;9;>DCEGCCCCCCD@CBB@BBBAAA<?<??@CBBB?BD4:39@??>BCB1B<@ABB=>>@00+/650/////#33,3,3888'832,2668899>>:><@A<A>>8==>;@@A;;;;;BCBAA?CCA@=@BA@A@??;?9?;:4;AABBCCC@BBBABB=BB@BBB?BBCCC899:;====?.?@<@899BA>>A6;7;>??5;6;?BBJACBBBBBA5;5;@@8?;;5;;;ABBBBBCBBBCBBAAABBBCAAAB????AB=:4;;:;4:===>
@ATNG8:00986:02533
GATGGTAGTGCACATGAGTGTATCCAGAAGATCAGGAACTCTAGAAGAATTCAGATTTTTAACACGAGAGTAAACGTAAAAAGAAGGTTTTACAAGACTCACGTTAACAATATTGCAGCAGTACGCACACAATCGAAGCGCAGTAAGGATGGCTAGTGTAACTAGCAAGAATACCACGAAAGCAAGAAAAAGAAGTACGCTATTAACTATTAACGTACCTGTCTCTTCCGAAACGAATGAGTACAGAGAGTACGATATGTCTACCATCGCAATTGCCTAGTCT
+
54445::<=?=;;<>>>>;95544.4995454:<<5:5:<<<<592495:5:?>ABDDE5B@CCCECCBACCI?CCDCFFC5CC@C@CCC;DCB@BAAACCB??=?@CG?BAC?CCBACBBBCCCCCBBCC@CCBB@BBBBBCCC?C@CCC@CBAAACCC?BBBCBB?BB?BCE>AABBB;B:99:CKFK3CC<@?B>?>>;;1818A=>6;7;ACCD@CCCCBCB?B?BBD>CCC?BBBABBBBBBC>@>BBBCCCCCCBBBC>@@>8887<9;;6;A?>>>
@ATNG8:01051:01934
GATGGTAGTGCGTGAGAGAGAGACCCAGAAGATCAGGAACTCTAGAAGAATTCTGATTTTTAACACGAGAGTAAACGTAAAAGAAGGTTTTACAAAGACTCACGTTAACAATATTGCAGCAGTACGCACACAATCGAAGCGCAGTAAGGATGGCTAGTGTAACTAGCAAGAATACCACGAAAGCAAGAAAAAGAAGTACGACTATTAACTATTAACGTACCTGTCTCTTCCGAAACGAATGAGTACTATAGACTATCTGAGACTACCATCGCAATTGCCTTGTCT
+
::@B?BABBBCB=@;@>;;;;;9;;4;;=9<955443838::373404<7;;?;783777'848888<8;;888.783333&3969.555&22..'.6...66662899@<A@B<@@>>?;;;;=<<=;;:B=?>>B<>>?@@??@<@<A:;7;==>??BB=B???>?:==6;99499888.5/-)-3333'--(.655555A<=:>:=;;;8=8=>8885;;>>===8=:=BB:@?@=>;:6//.///37;;=;858799888:?;>@@B?><><>>=E==>>=
@ATNG8:01051:02006
GATGGTAGCGCACACATAGATACAGTACTCATTCGTTTCGGAATAGACAGGTACGTTAATAGTTAATAGCGTACTTCTTTTCTTGCTTTCGTGGTATTCTTGCTAGTTACACTAGCCATCCTTACTGCGCTTCGATTGTGTGCGTACTGCTGCAATATTGTTAACGTGAGTCTTGTAAAACCTTCTTTTACGTTTACTCTCGTGTTAAAATCTGAATTCCTCTAGAGTTCCTGATCTTCTGGTGTCTGATCTGTATCACTACCATCGACCTCTAGTAAGTCT
+
==BC<=<BBBCDDCAAACCB;;;@AD996@CB<@@@B=BHAIGICCBABA?ABA@@<@<@ABB?B@CC=BACBAA=::::-483888=2=>>@=AB@<@B499@99:9?@@@A@CB?BBB<@;@?;9;A@B@CBBB?AAAAACCAAA;;;@?@A?;;;@BB@C8;;@@@=@=B499999*9;>999::*4999<3;?;<@@A>>=.555&5::<<16166>9@@@@>><A;@????@=@:929=>??@A@@BCB;;;@AA@@6;;CAAB>>>=<000+0000
@ATNG8:01024:02055
GATGGTAGCGCATATCAGCGCAGCCCAGAAGATCAGGAACTCTAGAAGAATTACAGATTTTTAACACGAGAGTAAACGTAAAAAGAAGGTTTTACAAGACTCACGTTAACAATATTGCAGCAGTACGCACACAATCGAAGCGCAGTAAGGATGGCTAGTGTAACTAGCAAGAATACCACGAAAGCAAGAAAAAGAAGTACGCTATTAACTATTAACGTACCTGTCTCTTCCGAAACGAATGAGTACTATGTAGAGCTCTATACTACCATCGCAATTGCCTAGTCT
+
<<@:5555?;<9666<99;<666>>0955.555;;;0505==<<=:6::69)////44444$3-38344<<;:<<5:>>BCCC2AA=@=@@A9BBB@BBBA@>>00,0<@@:@@B@=>9ACCDEHCBBCCCCB@BBBB@CCCCAA@B=A;A::6;BBCCEDD@BBBBBA?CC@DBB>AACBA;?9959CCCC2BB@B:::BB@CB=D;???@=A=><BAC?BA;;;CD@F@BBD>CCC?BBBDBBBBB?AABBBBCBBBCCAA=AB=?:;;;@<@?AA?ACCA@@
@ATNG8:01037:02035
GATGGTAGATACTCGCTGATACACCCAGAAGATCAGGAACTCTAGAAGAATTCAGATTTTTAACACGAGAGTAAACGTAAAAAGAAGGTTTTACAAGACTCACGTTAACAATATTGCAGCAGTACGCACACAATCGAAGCGCAGTAAGGATGGCTAGTGTAACTAGCAAGAATACCACGAAAGCAAGAAAAAAGAAGTACGCTATTAACTATTAACGTACCTGTCTCTTCCGAAACGAATGAGTACTATAGACTATCTGAGACTGCCAAGGCACACAGGGGATAGG
+
BCBC@CCCBBCCCCCCCDCBBBAAA<ABA=B@@@AC@CADCCBBBC=@A>A=AA?>=CCC1C@AAAA@AA?:99+85;9444$4;6;.555&5<<7;;6959944058=;6<5945;<<@ABBCB<;;CBBBACCCC>@@BCCCCC?D@CBC@CACCCCBB@BBBCBB@CC?>>>=AA???8<>>9999999%/:5////;<AA?<A<AA=>:>=>>BBB@BDDAAAB@C>AAB>BCD?ABBAAACCCCABBCCAACBB???AAAE@C?B>BBBBCCCCC:CBBB@
@ATNG8:01021:02153
GATGGTAGGTGCGAGCATGAGTGTATCACGAAGATCAGGAACTCTAGAAGAATTCAGATTTTTAACACGAGAGTAAACGTAAAAAGAAGGTTTTACAAGACTCACGTTAACAATATTGCAGCAGTACGCACACAATCGAAGCGCAGTAAGGATGGCTAGTGTAACTAGCAAGAATACCACGAAAGCAAGAAAAAAGAAGTACGCTATTAACTATTAACGTACCTGTCTCTTCCGAAACGAATGAGTACTATGTAGAGCTCTATACTACCATCGCAATTGCCTAGTCT
+
----077:5/455555<<;665977--,,,,(,-/77;3:7;@@AA;;8;D@C?BDAAAAAA0A?BEABBHCAAAC=C;;9CBB1BB@B?CCC;BCC@AAAAAAB@?=A@BB?BBB978AABCBCCCCCBDCCB@CBBB?C@@?@?@C@C@EBB?BAAAABAA?BCBCCB@CD??>>8><>>>8??>;::::::%9>;;98:AAAAA1805::=8>;=ACCCACBAABCC>A>@@@;AGC?BBCBABDCBCBBBBCBB9::?AA@?;;6;;===A>A>AA=ABC@AA
@ATNG8:01021:02347
GAATGGTAGTGTCGATATGAGAGTGTGTACTCATTCGTTTCGGTAAGAGACAGGTACGTTAATAGTTAATAGACGTACTTCTTTTCTTGTCTTTCTGTGGTAATCTTGCTAGTTACACTAGCCATCCTTACTGCGCTTCGATTGTGTGCGTACTGCTGCAATATTGTTAACGTGAGTCTTGTAAAACCTTCTTTTACGTTTACTCTCGTGTTAAAAATCTGAATTCTTCTAGAGTTCCTGATCTTCTGGTAGAGCGTGCATATATCTACCATCGCAATTGCCTAGTCT
+
..(--06626::///9:79669>;>>?@959;:849:88/66)--(---55..(/////6:27709./*/;///777/4.44::+::0555>>4;847<43717996888>>A?BCCCHCCCADCC@B@BCBBBCCD@BBCD@BBBBBBCDCCBBBCCCD?C998:D@C@BBCBCBBCC>@@CCC;C=C:::9:*;C?@A<ADBA@@B@AA;AAA@0ABBBD?C@CGACCCCCBB@B@BBCCCB?BBB?BBCCC@BACCIDCCBBCCCC@C99:CC=A>BB?BCCCBB
@ATNG8:01030:02407
GATGGTAGCGCACACATAGATACAGTACTCATTCGTTTCGGAAGAGACAGGTACGTTAATAGTTAATAGCGTACTTCTTTTCTTGTCTTTCTGTGGTATTCTTGCTAGTTACACTAGCCATCCTTACTGCGCTTCGATTGTGTGCGTACTGCTGCAATATTGTTAACGTGAGTCTTGTAAAACCTTCTTTTTACGTTTACTCTCGTGTTAAAAATCTGAATTCTTCTAGAGTTCCTGATCTTCTGGGATGTGTGCGCAGTGCCTACCATCGCAATTGCCTAGTCT
+
00//27///@A:;;;666<@>;;:<<545<5505//;177)/)///7759.59;9:8=5:?;;5;444:;:::;<34444&4:3889885;879@8?;;8=A;><===BADCCCCFED@DBB?C?CCDDCCBC@CCCC?BBBCCCCCDDCCCAAAB?C??>@B?A?BABBBBBBB@CBEDD;C<@;:;:::*:B@@B=BCCCCCC@AA=BCCC1CCCCC?C@CC@CCBBB@@>?@CCCDDC@BBBA<B:;:BBCCAABCCCD@DDD@BBBCEF@B@BE@BBCCCC
@ATNG8:01054:02489
GATGGTAGTGCGTGAGAGAGAGACCCAGAGATCAGGAACTCTAGAAGAATTCAGATTTTTAACACGAGAGTAAACGTAAAAAGAAGGTTTTACAAGACTCACGTTAACAATATTGCAGCAGTACGCACACAATCGAAGCGCAGTAAGGATGGCTAGTGTAACTAGCAAGAATACCACGAAAGCAAGAAAAAGAAGTACGCTATTAACTATTAACGTACCTGTCTCTTCCGAAACGAATGAGTACTATAGACTATCTGAGACTACCATCAATTGCCTAGTCT
+
@?@?=>:AABBCBCECCCCCCD9999;CBDCDE:9;:?AADBBBB?BA?A?A?@??>=?)==BBBBBBBBAA@8??@BCBC5DC>C5;;;-;CC?BAABDDDCC?B?BCACBB?BCBBCCDCBCCCCBCCC@BBBB@A@AABBAA=@?B@@>@BCCCBBB@BCCAAA?AA>CBC<>>@@@8>9939=<<<,=A?A9:8@@@??<@<AAAA=B=>>BBB?BCBBACC@C?BBB<BBC?BAAABBCCBBBCCBBBBBBBCCAAACC?CBAB>B>??<>CCAA@
@ATNG8:01058:02478
GATGGTAGTATAGAGTCTACATAGTACTCATTCGTTTCGGAAGAGACAGGTACGTTAATAGTTAATAGCGTACTTCTTTTTCTTGCTTTCGTGGTATTCTTGCTAGTTACACTAGCCATCCTTACTGCGCTTCGATTGTGTGCGTACTGCTGCAATATTGTTAACGTGAGTCTTGTAAAACCTTCTTTTTACTTTTACTCTCGTGTTAAAAATCTGAATTCTTCTAGAGTTCCTATCTTCTGGGTGTATCAGCGAGTATCTACCATCGCAATTGTCTAGTCT
+
////)//@DDBBBAA@CCB@BBBCCCCCCBB=A:994:B?B?BBCCCCD>BB@@@>B>B@BA@C?BAA@CCBA?<?CDDD2==<@@AA::>>@78:B>BD79::::;;????AAAC=@@@<@<@==<=>===B@??7;;A@@>=<AABB@::9<8688:88189>>@@@@B8836<><=1?1858ABBC/==<=<2<///;<<;;;:????/?;;;A=D>AA=?>>>>==:==A@===---77.336@@=;;?A@@@@AAAAA<@@A=99496<=???A@=>
@ATNG8:01087:01924
GATGGTAGGTGCGAGCATGAGTGTATCCACGAAGAATCAGGAACTCTAGAAGAATTCAGATTTTTAACACGAGAGTAAACGTAAAAAGAAGGTTTTACAAGACTCACGTTAACAATATTGCAGCAGTACGCACACAATCGAAGCGCAGTAAGGATGGCTAGTGTAACTAGCAAGAATACCACGAAAGCAAGAAAAAGAAGTACGCTTTAACTATTAACGTACCTGTCTCTTCCGAAACGAATGAGTACGAGAGTCAGAGCAGAGCTACCATCGCAATTGCCTAGTCT
+
..--0577(-//////7/55::999::54448388.4444.4.4::944424>49249556C??+C<@BBGCCBBBCB=CCCBCCC5CBAD@CCC;DED@<;:A?==00-0;?>7::B6:ABBCCCCCCABBCBCB?CCBC?AACBBBBC?B?B:97;CCCCCBB@ABBBBB?AA?CCC?BB@@@:@@@;99999(9>9;;::B@@A9@=AAAA=D<A?>>>=@@???>><><ACD:A;;7;?>==>@@AA>==A@@@@@>>>AA=996:///:;6;1;;=B>>>>>
@ATNG8:01101:01922
GATGGTAGCAGACGTGACAGAGCGCCAGAAGATCAGGAACTCTAGAAGAATTCAGATTTTTAACTCGAGAGTAAACGTAAAAAGAAGGTTTTACAAGACTCACGTTAACAATATTGCAGCAGTACGCACACAATCGAAGCGCAGTAAGGATGGCTAGTGTAACTAGCAAGAATACCACGAAAGCAAGAAAAAGAAGTACGCTATTAACTATTAACGTACCTGTCTCTTCCGAAACGAATGAGTACTGCGTCTCACTCTCGCCTACCATCGCAATTCCTAGTCT
+
<<BA@BBBBCBBBBBBBEHCCCB@@>@GG@AA@BBB?B?BBBBABB>BB=B>==>BBBBB3B>>>?CCCCCCCD>A@@@@@@0@@>C5;;;-;AC@DCCCCDCBB@B@BB@BBE=@?BBBCCCEDDDD@@BBAGBA@>@BBBAAAB>C@CBC@BBBBBBDC>AABBBB?BB?BAB=A@@@A8???=ABBBB3@@<@;;;@@@@@<@;@?CB;?:?@BCC@CBBBBBB>A>ABB=BAA>ABCBBCCBBACCCCBBBBBBBCC@CCC?BBBBBE?B?B?BBCBBB
@ATNG8:01068:02101
GATGGTAGCTCACGTACGTCTATGTACTCATTCGTTTCGGAAGAGACAGGTACGTTAATAGTTAATAGCGTACTTCTTTTTCTTGCTTTCGTGGTATTCTTGCTAGTTACACTAGCCATCCTTACTGCGCTTCGATTGTGTGCGTACTGCTGCAATATTGTTAACGTGAGTCTTGTAAAACCTTCTTTTTACGTTTACTCTCGTGTTAAAAATCTGAATTCTTCTAGAGTTCCTGATCTTCTGGGATGTGTGCGCAGTGCCTACCATCGTTATCGGAAAGTCT
+
=;;<<@>>>==;<<>CCBDCC;;;BBBAB;;5;A?A:AC>C@CCCDCDC@CBBBB?B?BABC>A?ACCBBBBAA=@@?@@1???CCDC?AAAC?BBA?BB49:9ABB?CCBBBBBB>>==8>8=A@667@@<AAAA8:9@777;<<<:::==;:5;;;=??<?<@???BBBBC7;;=@@2@<A9==??>/=>666.6/////::<>:?>??/>>>>>:>=BB=BB??==>=D;@?A>>>766@@6=///=:9=??@>;;;=A@A=>==??:>>>><:@2<<<6
@ATNG8:01097:02075
GATTAGTATAGAGCTCTACATAGTACTCATTCGTTTTGGAAGAGACAGGTACGTTAATAGTTAATAGCGTACTTCTTTTTCTTGCTTTTCGTGGTATTCTTGCTAGTTACACTAGCCATCCTTACTGCGCTTCGATTGTGTGCGTACTGCTGCAATATTGTTAACGTGAGTCTTGTAAAACCTTCTTTTTACGTTTAACTCTCGTGTTAAAATCTGAATTCTTACTAGAGTTCCTGATCTTCTGGGTCTCTCTGCTCACGCACTACCATCGATTCCGGATAGTCCT
+
8895;;;;AABB@@;;;<<<=<@@>>999:5><>>>3>7A;;::<<<A=?B??@6@=@?:B?B>AABA>>89<39898:)796;8888'7@=?9?>??BC?A;;;>>8==????BB=@?@<A<???885==;=>:;7;@AAA@=?>>>BA7//6////37;060:AA@@@AAA398888(7:>98////(/9<<<)/(/::988;;<4:99,9==>><><>A=BB@@@>=><?=BA<=//-/998199;;;;/./====>>A:::=8<<<<=?<?==7;;33,,),
@ATNG8:01102:02125
GATGGTAGCGCACACATAGATACAGTACTCATTCGTTTCGGAAGAGACAGGTACGTTAATAGTTAATAGCGTACTTCTTTTCTTGTCTTTCTGTGGTATTCTTGCTAGTTACACTAGCCATCCTTACTGCGCTTCGATTGTGTGCGTACTGCTGCAATATTGTTAACGTGAGTCTTGTAAAACCTTCTTTTTACGTTTACTCTCGTGTTAAAAATCTGAATTCTTCTAGAGTTCCTGATCTTCTGGATAGCGACGCGATATACTACCATCGCAATTGCCTAGTCT
+
5:6>8<<<>=@>;;=<<@ABDBB;;:@@@>CC655<;099.5.5559955.554458>8<:44.5.4449444:;.4444&4:.34<<<4<558@288:5:96>>><<@@CCCCCCBB@CCDAD?CCCCCCCC@EBCD>@@BA9:<CDCCDCCBBB>BBB?CC@B?BCCEDCBBA=A;;;;.;<@<@@@@A,@B;;;0;@@;;;B@@A=ACCC3CBBBC@C@FDAFCFMBBB@CACBCCED@BBB?BCBBBEC;;;;;;BBBBBDEAAAA@AB@C@BC?BBCBA;
@ATNG8:01081:02202
GATGAGTGTCATATGAGAGTGTGTACTCATTCGTTTCGGAAGAGACAGGTACGTTAATAGTTAATAGCGTACTTCTTTTCTTGTCTTTCTGTGGTATTCTTGCTAGTTACACTAGCCATCCTTACTGCGCTTCGATTGTGTGCGTACTGCTGCAATTTTGTTAACGTGAGTCTTGTAAAACCTTCTTTTTACGTTTACTCTCGTGTTAAAAATCTGAATTCTTCTAGAGTTCCTGATCTTCTGGGTGTATCAGCGAGTATCTACCATCGCAATTGCCTAGTCT
+
////99;9>9;555<;;>==@??959@>4900/0;1;@*/)///::@@<@B;;9AD?A@;;5;49945459:;.44::+88.4/788,----8388;8==444CBBC?BCCCCDGC?ABB?B?CCCC;;;B?BCBB9;;CBCBAABCCBCBBBC?BBB3B@5;5<@@B;:;@@5::===0<6?9?ACAC1?>AAB=BBAAAAA@AA<AA@A2@??@C@B@BB?B>>>=>=:>:;::<::4::::/888==>==?@;;;;A===@18888;<6;:<>7=?999<
@ATNG8:01111:02214
GATGGTAGCGCACACATAGATACAGTACTCATTCGTTTCGGAAGAGACAGGTACGTTAATAGTTAATAGCGTACTTCTTTTTCTTGTCTTTCTGTGGTATTCTTGCTAGTTACACTAGCCATCCTTACTGCGCTTCGATTGTGTGCGTACTGCTGCAATATTGTTAACGTGAGTCTTGTAAAACCTTCTTTTTACGTTTACTCTCGTGTTAAAAATCTGAATTCTTCTAGAGTTCCTGATCTTCTGGATAGCGACGCGATATACTACCATCGCAATTGCCTAGTCT
+
;;457::=B@?;666<<@@AB@@?AB:66><=:?@@@=BA:;.5559999.59555:>8;?;;5;49?99:;:;<344444$49238;;;1=839A8=;><;>7<<<ABC@CEFICCBB>BCC@C?CDBCBBCDACCCC?CBBBCCCBBBBBBBCCC?CA@>AG?B?BBDCCCCCC?CCCCC9@;?:99999*:B?AB>BCCBBBBAAB>BBBC2BCBBC>B>BC@DCDCDBB?B@DCCCCC?BBC?CCBBBCB9999::DCCBDCC@BBAAAD?C@BB@BCC@BB
@ATNG8:01069:02238
GATGGTAGATATATGCACGCTCTACCAGAAGATCAGGAACTCTAGAAGAATTCAGATTTTTAACACGAGAGTAAACGTAAAAAGAAGGTTTTACAAGACTCACGTTAACAATATTGCAGCAGTACGCACACAATCGAAGCGCAGTAAGGATGGCTAGTGTAACTAGCAAGAATACCACGAAAGCAAGAAAAAAGAAGTACGCTATTAACTATTAACGTACCTGTCTCTTCCGAAACGAATGAGTACTGTATCTATGTGTGCGCTACCATCGCAATTCCTAGTCT
+
DBCC:C>CDCCDCCCCCBBBDBCBB?A?@<@C@@@B@B>BBC>>?C?CF?B?>>>AA@@B3B?BBBAAACCEFE>?;;9999'49248@@B9CCDACAABAAAAA=@=AC?BBC?ABAABCECCCBCCDBBBACBBB=@@AABBBB@C@C@@>ACBBBCCB?AAABBB?BB?@??=??AAA9@:93999999%9@<=888@@@BA=B;AAAA<A=::@CC?CCBBCBB@B>A?C>DBC?BBBCBBBCBBBBBBBBBBBBBBA>>==:=AAAAE@C@B?CCDCAA
@ATNG8:01091:02245
GATTCTGTCTTCGAGAGCCAGAAGATCAGGAACTCTAGAAGAATTCAGATTTTTAACACGAGAGTTAAACGTAAAAAGAAGGTTTTACAAGAACTCACTGTTAAACAATATTGCAGCAGTACGCACACAATCGAAGCGCAAGTAAGGATGGCTAGTGTAACTAGCAAGAATACCACGAAAGCAAGAAAAAGAAGTAACGCTATTAACTATTAACGTACCTGTCTCTTCCGAAACGAATGAGTAACGTGTGACGTACGTGAGCATCGCAATTGCCTAGTCT
+
444.44444<:======A<@@B=@@;;5<.4.5==::7<600)/499;;;;;;'4.49:=<:<>828808889@@@1@A>B5;;;-94<6??285483879,33(38388=.3389=@>/----.3..2/599<678/0-(-8637(-/616677./.3.3757??;@C?@@@<?@AA?6<9813<<=<.;;:;00*/85///1616;::4838////06//-988(.(.67.644.443:33-4;989::::=;;:>8773>:>:<;5;87707A@@AB
@ATNG8:01084:02316
GATGGTAGCTCACGGTACGTCACACGTACTCATTCGTTTCGGAAGAGACAGGTACGTTAATAGTTAATAGCGTACTTCTTTTTCTTGCTTTTCGTGGTACTCTTGCTAGTTACACTAGCCATCCTTACTGCGCTTCGATTGTGTGCGTACTGCTGCAATATTGTTAACGTGAGTCTTGTAAAACCTTCTTTTTACGTTTACTCTCGTGTTAAAAATCTGAATTCTTCTAGAGTTCCTGATCTTCTGGTAGAGCGTGCATATATCTACACCATCGCAATTGCCTAGTCT
+
9:558>=<<;>B00)/7///99;;B;;9@@@@C>BAAA>@B?B=AA@ABBB?BCC@@>@?BBCC@C?BBBBAABBB?CBBDE19:;@9978&3;<=>BBCCBA?A889@B?BB<>9;==:>>><>=???;;;>?=CB>>;===?C==>=AAAA;;;?:;;;=@@<@<>>>B>>=AA=AA>DD6B6667@DFD/AAAAA:AA?@?>>>@@<@BBA/A>>>A=A=AC=@@@@>>=:=>@@>===8=:95:;AAAA888>>??BCB@@@==>==@///9599GD@CCCCBB
@ATNG8:01073:02343
GATGGTAGAGTACAGTGTAGTAGACCAGAAGATCAGGAACTCTAGAAGAATTCAGATTTTTAACACGAGAGTAATCGTAAAAAGAAGGTTTTACAAGACTCACGTTAACAATATTGCAGCAGTACGCACACAATCGAAGCGCAGTAAGGATGGCTAGTGTAACTAGCAAGAATACCACGAAAGCAAGAAAAAAGAAGTACGCTATTAAACTATTAACGTACCTGTCTCTTCCGAAACGAATGAGTACTGTATCTATGTGTGCGATCGCAATTGCCTAGTCT
+
:8::054<<<A;;;;;;=@>>@@>=.4594999=>:5:7:::88/0)/63839<<=BB==+@6?988><A>@?7<;;88878)7838,733&373,3333;<;78087=>:==A=@@@ABCBCCBBCBCCCC@BCCD@BCBABB@@=A?B;;8;AAABBBC@CC??@B?BA?AA?:@@>==89978777777$8<5;778??<88177(8::=18167A@@=@B@@@BB?B?;<;6;??=@@?BCBCBBACBB:9999<<<;?><;:<;//(//(/..3.2
@ATNG8:01079:02377
GATGGTAGTACATGATAGACGACACCAGAAGATCAGGAACTCTAGAAGAATTCAGATTTTTAACTCGAGAGTAAACGTAAAAAGAAGGTTTTACAAGACTCACGTTAACAATATTGCAGCAGTACGCACACAATCGAAGCGCAGTAAGGATGGCTAGTGTAACTAGCAAGAATACCACGAAAGCAAGAAAAAGAAGTACGCTATTAACTATTAACGTACCTGTCTCTTCCGAAACGAATGAGTACGAGAGTCAGAGCAGAGCTACCATCGTCCGTTAGAAGTCT
+
AAAD?B<ACBCCCFBBBCBB;;;BC?CBCFICCBBB>A=ABBBBCB?AB?B???@;;;;:*;?DFCCCCBCCCC=@@@@ABA5BB@D6;:;6<BB?BCCCBBB996:?AA@CCD?BBCBBBAACCCCCCBBCADCAA>A?@?AC@@>AACCC?BCCCCCCC@AABBBA>BB@BB@488898+9<<999998(7>8?778BBBCC?B@?@>>;><@ACBB?BBA@?@@;@<@AA=BBC?AAABBBBBAABBABBCAAABC>>>BAA>BBB>BB?BB@@@@=A@@>
@ATNG8:01082:02388
GATGGTAGCGCACACATAGCATACAGTACTCATTACGTTTCGGAAGAGACAGGTACGTTAATAGTTAATAAGACGTACTTCTTTTTCTTGCTTTCTGTGGTATTCTTGCTAGTTACACTAGCCATCCTTACTGCGCTTCGATTGTGTGCGTACTGCTGCAATATTGTTAACGTGAGTCTTGTAAAACCTTCTTTTACGTTTACTCTCGTGTTAAAAATCTGAATTCTTCTAGAGTTCCTGATCTTCTGGATAGCGACGCGATATACTACCATCGCAATTGCCTAGTCT
+
44447:9:<@A<565//5--------////7//)///-818;=?:00/;:<>99:3::6;2773/(/)//(///67777133333$39,33892833/:(//-(-40--.5.5.6;<<>>@>@BBC>@=@@ABBBBC?BBBB9;;BBFDA;;;BA@@A;;89CC<BB?B?CC@00/;??;A?@@@5?>@;:;;;.44;;<7?>>>CCBBB@2::9:(:>>992:9?@:ACCBABE@CADCCCBB@DDD@CDBB@<<000000;;;@@AA@AA;::B>BACC?B@@@CC
@ATNG8:01083:02435
GATGGTAGATACTCGCTGATACACCCAGAAGATCAGGAATCTAGAAGAATTCAGATTTTTAACACGAGAGTAAACGTAAAAAGAAGGTTTTACAAGACTCACGTTAACAATATTGCAGCAGTACGCACACAATCGAAGCGCAGTAAGGATGGCTAGTGTAACTAGCAAGAATACCACGAAAGCAAGAAAAAGAAGTACGCTATTAACTATTAACGTACCTGTCTCTTCCGAAACGAATGAGTACACATCGTCGTGTCGTGCTACCATCGCAATTCCTAGTCT
+
=>CC?CCCCCCCCBBCCBBBCCBCC=BDC@BBACCC?C=ABBBAB>BB?B@CCA9999:.8<@BBBBBCCBBB;BBBBBBC1BB==8;;=1;;@<??????@>><><AA=AAA:>=?@@??>>D>>>@?=?<AA@@:>;;=A@??=D=A><:>@A??A><8<A@@@@;>><??@;>>888)565.25222$2728??@@@@>><>=AA>>;><>>>DD=A?A@@@@<@>@@@:@==9:::@@@@AACCACBB????<=<<<@<=:=>>AAA<A<A=CABACA
@ATNG8:01100:02437
GATTAGCGCACACATAGATACAGTACTCATTCGTTTGGAAGAGACAGGTACGTTAATAGTTAATAGCGTACTTCTTTTTCTTGTCTTTTCTGCGGTATTCTTGCTAGTTACTACTAGCCATCCTTCACTGCGCTTCGTATTGTGTGCGTACTGCTGCAATATTGTTAACGTGAGTCTTGTAAAACCTTCTTTTTACGTTTACTCTCGTGTTAAAAATCTGAATTCTTCTAGAGTTCCTGATCTTCTGGGTGTATCAGCGAGTATCTACCATCGCAATTGCCTAGTCT
+
///)/79999;;;;;999AB@>:69;:<??7959<,9.5.599:;55.595545:39700+0*/:::99977277777'/0+/7////&33333-448388)////7839///9888=6;77/3,222232---(----50688;;<;;;=ABFCCCC@CBB@CC@C@CBAAABCBA=A::::.:;?9;;;;;*;A@AD>DBCBDCBBBA@DEDE5BBBA@=@?CCACCCCCBB@BACDDDCC?BBCD>C?@@CCBBBDDBBACDDED@BAACBC?B@BB>@ABB;:
@ATNG8:01070:02486
GATGGTAGGACGAGCGTCTGAGAGGTACTCATTCGTTTCGGAAGAGACAGGTACGTTAATAGTTAATAGCGTACTTCTTTTTCTTGCTTTCGTGGTATTCTTGCTAGTTACACTAGCCATCCTTACTGCGCTTCGATTGTGTGCGTACTGCTGCAATATTGTTAACGTGAGTCTTGTTAAACCTTCTTTTTACGTTTACTCTCGTGTTAAAAATCTGAATTCTTCTAGAGTTCCTGATCTTCTGGCGCTCTGTCACGTCTGCTACCATCGCAATTGCCTTGTCT
+
;;BB>BBB=@@@?@<<>BCDBBCC@C@@ACAA?ACCF=BC?B@BBACCDD@CCE999;>AABC?B?BDCEDBBBC@CBBAA0;94;ABD=BBBC@CDH@EG?A@BCCC@CCDDCBDG@B@@?@@CCCBBBBC?BBCC?CCBBCBBBCBBBBAAAC?BBB?BB?A<?@C::;EAA?AC?CC>B?B>@A@A?,>AABB>BCCCCGCAAA@CCBC3B;;;B?B?BC@BBCBBBB@B?BCCCBB=@<A=000AA>>@CDCCBBAA@BCC@BBBBBC@C;;;?B?BAAA
@ATNG8:01078:02483
GATGGTAGCAGACGTGACAGAGCGCCAGAAGATCAGGAACTCTAGAAGAATTCAGATTTTTAACACGAGAGTAAACGTAAAAAGAAGGTTTTACAAGACTCACGTTAACAATATTGCAGCAGTACGCACACAATCGAAGCGCAGTAAGGATGGCTAGTGTAACTAGCAAGAATACCACGAAAGCAAGAAAAAGAAGTACGCTATTAACTATTAACGTACCTGTCTCTTCCGAAACGAATGAGTACGTGTGCGACGTGTCTCCTACCATCAATTGCCTAGTCT
+
00/<34449445:555:;;<<=;;@999A<@AB@@?<@<?AA???A=>@;@:>=<97888'7;@BCBBAABCDF>??@BBBA2AB=A4;;;6;BEAHDBCBDDAA?@@DC?C;;6;?=7;;BBCDCCBCBBB?C@@@?CAAAAAAD?A>A::6;B@@@CBB@CDBBAA?BB?>>?<>>?A?5?9:3:@@@@/@=8=;;;AA???1838>?>:><>>BCC@C;;;@CB=A?ABB=BBB?BBBBBBBCBA9:9A@AA>888?><?>;16---)-(-/5:;@>==
@ATNG8:01092:02524
GATGGTAGTATATCGCGTCGCTATCCAGATGATCAGGAACTCTAGAAGAATTCAGATTTTTAACACGAGAGTAAACGTAAAAAGAAGGTTTTACAAGACTCACGTTAACAATATTGCAGCAGTACGCACACAATCGAAGCGCAGTAAGGATGGCTAGTGTAACTAGCAAGAATCCACGAAAGCAAGAAAAAGAAGTACGCTATTAACTATTAACGTACCTGTCTCTTCCGAAACGATGAGTACTATAGACTATCTGAGACTACCATCGTTCGGTCAGAGTCT
+
9@;>:C==BBB>BBCCCDA<<==@@;<;;B=<=B9:99@CCCCBBCACB>B>@?@;;;;;)9?AABAABBBCBB>AACCDFE2EC?C5;;;.;BB=CCBCCCBCC@C>AA?A;:8;BCDDCD;;=GHDDA@@@B@A@@BBBBBBBB?B?BBB?BBBBBBCC?AABAAB?@@=A?48;737(3374:==CC1//0////;;>>>;>;?>AA7;7;?BAB?AAAAAAD60-0;;5:00//>:??@@BBB@BBB??BBBBBBBB@?=?BBBB@BB?BBAAAB?@?
@ATNG8:01146:01920
GATGGTAGCGCACACATAGATACAGTACTCATTCGTTTCGGAAGAGACAGGTACGTTAATAGTTAATAGACGTACTTCTTTTTCTTTGTCTTTCTGTGGTATTTCTTGCTAGTTACACTAGCCATCCTTACTGCGCTTCGATTGTGTGCGTACTGCTGCAATATTGTTAACGTGAGTCTTGTAAAACCTTCTTTTTACGTTTACTCTCGTGTTAAAAATCTGAATTCTTCTAGAGTTCCTTATCTTCTGGATAGCGACGCGATATACATCGCAATTGCCTAGTCT
+
////5::99;>=666666<?>>=<55444:8:7:;;@8==:?266699<80..---(-(--9C=@<000/////7;.44444$488088666(////606/33(33,33388;:>@@@>=BB?B;;:;@BBBCAACB?CCCC?C@ABA;;;BCCCDBBBB>B;<7<C>A>ACABBCBBA=A;;;;.;=A;>@AAA2ACBBB=ABAAAA;;:B=BBBC2BAAAB?C@IC@AAB;;;A?B?C@BCA@6;;;5;A<;0<>0/00<<>>>:@@959838:<<9666=;;
@ATNG8:01150:01978
GATGGTAGGCGACATACATACGCGCCAGAAGATCAGGAACTCTAGAAGAATTCAGATTTTTAACACGAGAGTAAACGTAAAAAGAAGGTTTTACAAGACTCACGTTAACAATATTGCAGCAGTACGCACACAATCGAAGCGCAGTAAGGATGGCTAGTGTAACTAGCAAGAATACCACGAAGCAAGAAAAAGAAGTACGCTATTAACTATTAACGTACCTGTCTCTTCCGAAACGAATGAGTACAGAGAGTACGATATGTCTACCATCGATCTTGGTAAGTCT
+
4=>><;:?7;;55<<<<CBBBBBCC@CCGECCBBAA=A?BBBABA@;@@;?;?ABAABBB2B?AAABBACEBAA;@;;;CBC2BD@E?@@A7BBB?DCCCCCB;:695:A??@@?BBBBDBBCCBBBCCCBB>BABB=;;;@@@AA>B?CA@?@BBBBBBA>ACBAA==@A=0007:::<8??@=@@AAA2@A;@999B@@AB=A<A;;:5:5;;BBC@CBBCCBB@B@CBB<A;;6::9?ACB???BAAABBBBBBB@??=>=89=<=<<==8=8=>:>?A@
@ATNG8:01130:02035
GATGGTAGTATCTGCACACTCTGTCCAGAAGATCAGGAACTCTAGAAGAATTCAGATTTTTAACACGAGAGTAAACGTAAAAAGAAGGTTTTACAAGACTCACGTTAACAATATTGCAGCAGTACGCACACAATCGAAGCGCAGTAAGGATGGCTAGTGTAACTAGCAAGAATACCACGAAAGCAAGAAAAAAGAAGTACGCTATTAACTATTAACGTACCTGTCTCTTCCGAAAGAATGAGTACTATAGACTATCTGAGACTACCATCAATTGCCTAGTCT
+
??BB9A@FCCCDCCCCCBBGCCCCC?BCB>BBBBAA>B=@@CAAAG@CC?B?BBBCCCCC2@=@@ABBCCCBBA<A@@BBBB5BC@C?BBB<BCCACDCBCBBBB?B>BB?BCC=@@AABCCCCCBBBCCBC?BBBE@AA@BBBBB?D@DBB?BBCCCCCC?BBBAA@@DD@8899>><><8===;::9:9:%:=:=888ADB??;?;??AB<A<AADBC?BCBBBCB?B?BAC=CC=@@BBCBBAABCCCAAAACBBBBABBBB?BBBB?B>AB?@AAB>>
@ATNG8:01133:02040
GATGGTAGTGTCGATATGAGAGTGTGTACTCATTCGTTTCGGAAGAGACAGGTACGTTTAATAGTTAATAGACGTAACTTCTTTTTCTTTGCTTTCGTGGTATTCTTGCTAGTTACACTAGCCATCCTTACTGCGCTTCGATTGTGTGCGTACTGCTGCAATATTGTTAACGTGAGTCTTGTAAAAACCTTCTTTTTACGTTTACTCTCGTGTTAAAAATCTGAATTCTTCTAGAGTTCCTGATCTTCTGGGTGTATCAGCGAGTATCGCAATTGCCTAGTCT
+
//558==8999///7779;;><<:;;=444444.49;:8::7;2/////992555549)4.4/::)0+/7///<<<7<>256=>>)=<>2545;)447:3://)/9)//66<;8;;;<==B@>BBB>B?@@@A@@==4::??9>>9999?=>?@@@A@@@<9:9?CC?D69:9?>=>>=<@===>>,=<A:>>@@<*>:?@@8@9:49;556;4999;(5559;:?=@C?@A@::9@:>:?BBBCC@BBCB=C;;;;<;BBBBBA@?BB;;5;4:>?BA@=00
@ATNG8:01144:02083
GATGGTAGTGTGTCTCTGAGAGTAGTACTCATTCGTTTCGGAAGAGACAGGTACGTTAATAGTTAATAGCGTACTTCTCTTTCTTGCTTTCGTGGTATTCTTGCTAGTTACACTAGCCATCCTTACTGCGCTTCGATTGTGTGCGTACTGCTGCAATATTGTTAACGTGAGTCTTGTAAAACCTTCTTTTACGTTACTCTCGTGTTAAAAATCTGAATTCTTCTAGAGTTCCTGATCTTCTGGATACACTCATGTGCACCTACCATCGAATCCTCTTAGTCT
+
AACB@CCBBBCDCCCCCCCCCBCCDCCCAAAC?BBBC<BB?B?BBBCBCC?CCDBB?B@EBBB?C@CCDDDAABC@BBBBC=CC?BBBB=BCCB?BDD?CC8;:BCCE@CCCCCCCCACCC@B?BDCCCCCC@CCCCACCCCCAAADDCCB@BBD@BCC?CC?B?BBBBBBBDE@CCCCC9@<?;9999*0<00,0/<?=>@=><8@<<<+<<<>C@C@CC@CCCCBBC?C?BBCCAA>A@C@CCCCCCCCD999CCCC?ABD@CAA@B?AB?AAA@CCBAB
@ATNG8:01119:02140
GATGGTAGGTGCACATGAGTGTATCCACGAAGATCAGGAACTCTAGAAGAATTCAGATTTTAACACTAGAGTAAACGTAAAAGAAGGTTTTACAAGACTCAGCGTTTAACAATATTGCAGCAGTACGCATCACAATCGAAGCGCAGTAAGGATGGCTAGTGTAACTAGCATGAATACCACGAAAGACAAGTAAAAGAAGTACGCTATTAACTATTAAACGTACCTGTCTCTTCCGAAACGAATGAGTACCTCTCAGACGCTCGTATCGCAATTGCCTAGATCT
+
44458<<=89:;565;99999//--(,,,,(,--89;8>956666>@;@@<>5994////&/4/////779<=>)545555&4:.406>>/=6525::66//////(/(33,389,3333555<///////77;2:::;7888;;3844>7@9905::<?<==044339333=8=::5::6::3000/56/---&//(///99456>:>:==::055/4A@@@;==>998>:>078>:??<6:::///;5;8:7=8555899//////9;6:7;9599-----
@ATNG8:01139:02230
GATGGTAGCGCACACATAGATACAGTACTCATTCGTTTCGGAAGAGACAGGTACGTTAATAGTTAATAGCGTACTTCTTTTCTTGTCTTTCTGTGGTATTCTTGCTAGTTACACTAGCCATCCTTACTGCGCTTCGATTGTGTGCGTACTGCTGCAATATTGTTAACGTGAGTCTTGTAAAACCTTCTTTTACGTTTACTCTCGTGTTAAAAATCTGAATTCTTCTAGAGTTCCTGATCTTCTGGATAGCGACGCGATATACTACCATCGCAATTGCCTAGTCT
+
;:5<055AAA;66<=666<@@?955;:::;8>5966@4>>05.555;:;;259:9:7?:=<;;5;44?=944444.4888+8<7::=CC9::::A:?>>>@@;@A<>>B@CCICCCCC@CDD@C@BCAA@CCC@CCDD?@@DCCBCBDDDDCCCCC@CBB@BC@B@BDEBABCA?9?;:;:.;>A=;;;;.;@@AE=CCCCDDGBCFAGHHH5CCCBB@C?CC?BBBB@AA<A?AFECCB?A@@;@AA@=@@000>AABCBCEBB@BBBBCC@CACB@CEEBBB
@ATNG8:01116:02312
GATGGTAGTAGTACACTAGTCATACCAGAAGATCAGGAACTCTAGAAGAATTCAGATTTTTAACACGAGAGTAAACGTAAAAAGAAGGTTTTACAAGACTCACGTTAACAATATTGCAGCAGTACGCACACAATCGAAGCGCAGTAAGGATGGCTAGTGTAACTAGCAAGAATACCACGAAAGCAAGAAAAAGAAGTACGCTATTAACTATTAACGTACCTGTCTCTTCCGAAACGAATGAGTACACATCGTCGTGTCGTGCTACCATCGCTATTGCCTAGTCT
+
?;AE@CBAAADDDDCCCCCBBBBCC@CCC@BBBC9999>BBCBBCC@CC?C@BBBBBBBB3B?CAAACCAA@BB>BBAAAAA2@A=@4;::6<DCBHCCCEDCDC@B?BB@BCC@BABBCCBBBCCCCBBBB?CCBB@BBAAABBB>C?CCC@CCCCA@@B>BBBBBA<@@?>>>9=<899+9>>;>??@@.<>:>888AAA?@<>;>BBB<A;?@CCC?CCEBA??<?;?AA=BBB@>>>BBCC>>>CCCCAABDCCCAABBCC?CBBBCCBB=BC?BA@@BC
@ATNG8:01117:02271
GATGGTAGGCACTGCGCACACATCCCAGAAGATCAGGAACTCTAGAAGAATTCAGATTTTTAACACGAGAGTAAACGTAAAAAGAAGGTTTTACAAGACTCACGTTAACAATATTGCAGCAGTACGCACACAATCGAAGCGCAGTAAGGATGGCTAGTGTAACTAGCAAGAATACCACGAAAGCAAGAAAAAGAAGTACGCTATTAACTATTAACGTACCTGTCTCTTCCGAAACGAATGAGTACGAGAGAGCACACGTGTCTACCATCGCAATTGCTTAGTCT
+
BBBB@CCC?BCBCCCDDCBBCCCBD=BBD?CCCCAA>A>BBCCCDC?BC?C?BBBBBBBB3B?CBCAAAAABBB<BAABBAA0A@=B5;;;.;AA=BA?@CBBBB@B@BC@CBC>AAAABDDCBBCCCCBBB?BCBB?BBBB@@@A=B?CAA@CCBBBBBB?CCCCBA?BC@AAA;@>999+9=<;99888(8@:>;;;AAA@@<@<??@B7:7;AB@A?BAA@ABB=C>@@@9@9949??CCCCBBBBCA>ACBBBBAAAA?<94;7788=9=:BA@=@C:::
@ATNG8:01159:02274
GATGGTAGCTCTGCTCTGACTCTCGTACTCATTCGTTTCGGAAGAGACAGGTACGTTAATAGTTAATAGCGTACTTCTTTTTCTTGCTTTCGTGGTATTCTTGCTAGTTACACTAGCCATCCTTACTGCGCTTCGATTGTGTGCGTACTGCTGCAATATTGTTAACGTGAGTCTTGTAAAACCTTCTTTTTACGTTTACTCTCGTGTTAAAAATCTGAATTCTTCTAGAGTTCCTGATCTTCTGGTGTCGTCTATCATGTACTACCATCGCAATTCCTAGTCT
+
:;558===BB==;6>BBACBA;995959=C;:9:CCC>CC@C?BABCDDD?CCCBB@B?CBBB@D?CCCBBBBBC?ABCDD1BB?BBCD>CBBB:;<B>BB9;;;CDDACFCCCDCC@BBB@C@EDCBBBBC?BBCD?BBCCC@@@CBBBBAAAB?CCC?BB@B@BBCCBBB::9;BCCC:C=?;;;:;:*:@@AB=BAAABBCAAA@BDDD5C@@AB?B@BC?BCCECBB?B@BCBCCF?C@B@CCCDCBBBBCCCBBBCCCCC?CC?==@,0,0@@@DCBB
@ATNG8:01146:02354
GATGGTAGCATCATGCATATCTCACCAGAAGATCAGGAACTCTAGAAGAATTCAGATTTTTAACACGAGAGTAAACGTAAAAAGAAGGTTTTACAAGACTCACGTTAACAATATTGCAGCAGTACGCACACAATCGAAGCGCAGTAAGGATGGCTAGTGTAACTAGCAAGAATACCACGAAAAGCAAGAAAAAAGAAGTACGCTATTAACTATTAACGTACCTGTCTCTTCCGAAACGAATGAGTACAGAGAGTACGATATGTCTACCATCGCAATTGCTTAGTCT
+
@CBB?BBCCCCBCBBBCCBCBBCCB@BBC@CBBB999:@BBBAAAC?CD>B>A@A?????2@>ACC???BCBBA=@>:;;;;*;@>@5;:;&9::7;A;BBBB@B=A=AC@CBB@BBBABCDCCCBBBDDDD@CCCC?BBBBBBAB@C@B@?>@EBBBCCC?BBBBBB@BB=BBA8<=9999+99:39>>@@A(@B?A;;;BBBBB;>;>ABB8;7;ACBB@CCBACCA9<8999.:@@;?@CCCCCBBBBBBBBBBBBBBCBB><8487///67>7A;;7;A===
@ATNG8:01131:02417
GATGGTAGTTGTACACTAGTCATACCAGAAGATCAGGAACTCTAGAAGAATTCAGATTTTTAACACGAGAGTAAACGTAAAAAGAAGGTTTTACAAGACTCACGTTAACAATATTGCAGCAGTACGCACACAATCGAAGCGCAGTAAGGATGGCTAGTGTAACTAGCAAGAATACCACGAAAGCAAGAAAAAGAAGTACGCTATTAACTATTAACGTACCTGTCTCTTCCGAAACGAATGAGTACAGAGAGTACGATATGTCTACCATCGTATCTCAGGAGTCT
+
ABBB?AB@?:;;>CCCECCCCB?A@@BCC@DCCC@A?A@CCCCCCC?BB?B@CCA??@??0>?ABBCCDCB???6<<;;;;;*;B>A;AAA9@AD@ABABB@A>@<@>BA?BDD?@AAABCCCCCBBBCBBB@BBBC=@?ABBBBD@B?B?@=@CBBBBBB@BCCBBB@BB===><@@@@@9@>>;::999.8A:=;;;@@@AA<B;@@AA<A<AABBB?BDDA@AC?B>ABD>C>><>>BBBBBBBBBBBCAAACCBB???>>A;???>>>>A>>>@;==999
@ATNG8:01147:02378
GATGGTAGCGCGACACATAGATACAGTACTCATTCGTTTCGGAAGAGACAGGTACGTTAATAGTTAATAGACGATACTTCTTTTCTTGTCTTTCTGTGGTATTCTTGCTAGTTACACTAGCCATCCTTACTGCGCTTCGATTGTGTGCGTACTGCTGCAATATTGTTAACGTGAGTCTTGTAAAACCTTCTTTTTACGTTTACTCTCGTGTTTAAAAATCTGAATTCTTCTAGAGTTCCTGATCTTCTGGATAGCGACGCGATATACTACCATCGCAATTGCCTAGTCT
+
=@94.44/9/////::566<<;:4455555=;:54444)5:.5.5559955.599997<7::??50+/5-------6805566+//)//666/6///836686;A:997><?@DDD@@ACB?BAB?C@BCCCBBCDAICCC>BBDCBCBBBFDDDBBBBABBB@BC@C@CBCBABBCE@BBBCB9B=A=@@@@@0=A@AB<BAAABB@@ACE0;;;;*;C@@C@B?BC?CBCCDA@?@@CCA@@D?B@@;@A;;:G?;;;;;;BCCCBBD@D@@@@A>B<@@=@CCBBB
@ATNG8:01123:02457
GATGGTAGAGTATCATGTGTATCTCCAGAAGATCAGGAACTCTAGAAGAATTCGGATTTTTAACACGAGAGTAAACGTAAAAAGAAGGTTTTACAAGACTCACGTTAACAATATTGCAGCAGTACGCACACAATCGAAGCGCAGTAAGGATGGCTAGTGTAACTAGCAAGAATACCACGAAAGCAAGAAAAAGAAGTACGCTATTAACTATTAACGTACCTGTCTCTTCCGAAACGAATGAGTACGTGTGACGTACGTGAGCTACCATCGCAATTCCTAGTCT
+
7779488<<A;;@D?@?;?95545;79:;7::<<<@<A=@@@AA@@=@B=@999455559$9<@>;>@:=/0//)////999(9;,/,6>=.>;:5::::7?A9979:??=????BC:9;AFGGCAAACBAA?BBBB@BCBBBAAA?B=@@@=@@AACBBB?ABBCBB?BB?BCC?BBCCC<==B>?@AAA0@<7////997887;5;>>=:?9>;A@@?@???@>A=@<?@@;A>=9=><?<;;===?>AAAACBACB????BA:???????A=?>?ABBCC
@ATNG8:01140:02530
GATTAGTATAGAGCTCTACATAGTACTCATTCGTTTCGGAAGAGACAGGTACTTAATAGTTAATAGCGTACTTCTTTTTCTTGCTTTCGTGGTATTCTTGCTAGTTACACTAGCCATCCTTACTGCGCTTCGATTGTGTGCGTACTGCTGCAATATTGTTAACGTGAGTCTTGTAAAACCTTCTTTTTACGTTTTACTCTCGTGTTAAAAATCTGAATTCTTCTAGAGTTCCTGATCTCTGGGCTGCGCTGATATGCGCTACCATCGCAATTGCCTAGTCT
+
///)////4599:5555;;566<==>>6967;:@>1::.4.448::/-(-8--(-(--596;6:==CDDCCC>;;;;;';@:AEGF>BBBB?BBB@CE?BACCCHACBBBCCGC@AAA=@;<AA?:9:C?BBBC=??AB???BBBBC??>?A=A@B?BB>>8;;;>=<C8856;DCD6:1:688788(555255&25::86//.7(----$-...32627838895555393888>@>:;<<2:///<<77;;;:::///6616;=?9:697;9*--7---
@ATNG8:01153:02533
GATGGTAGTAGTACACTAGTCATACCAGAAGATCAGGAACTCTAGAAGAATTCAGATTTTTAACACGAGAGTAAACGTAAAAAGAAGGTTTTACAAGACTCACGTTAACAATATTGCAGCAGTACGCACACAATCGAAGCGCAGTAAGGATGGCTAGTGTAACTAGCAAGAATACCACGAAAGCAAGAAAAAGAAGTACGCTATTAACTATTAACGTACCTGTCTCTTCCGAAACGAATGAGTACTACTCTCAGAGACACACTAATCGCAATTGCCTAGTCT
+
88::5::<;;;>>===?A>=<;5454944.595955.5.55:555=05/6:6/////;;;+;67555=====<<45366>>>+;;49.555&5<<8666><<=9;6;?CB@CCD@BBAABDFDCBCCCCCCCAB@@@=A??????B>A@C;;:;CAABCBB?BCCBBB?AA=@@@:==9::,9<<;99:::.8A=A>?>???BB:=5;;;;5;:>>BBB@C@@ACBA;?;???9?CC@BABBABCAAACBBBCDBB?;;>;;;@;A888D9=9AA>AABBBB
@ATNG8:01154:02537
GATGGTAGTAGTACACTAGTCATACCAGAAGATCAGGAACTCTAGAAGAATTCAGATTTTTAACACGAGAGTAAACGTAAAAAGAAGGTTTTACAAGACTCACGTTAACAATATTGCAGCAGTACGCTCACAATCGAAGCGCAGTAAGGATGGCTAGTGTAACTAGCAAGAATACCACGAAAGCAAGAAAAAGAAGTACGCTATTAACTATTAACGTACCTGTCTCTTCCGAAACGAATGAGTACTGTATCTATGTGTGGCTACCATCGCAATTCCTAGTCT
+
BCCC@CCABBBBCCCCCDDCBBBBB@BCC@CC@@@B<A=ABBBBED@CC@C?BACBCCCC3B@BBBBCBBBBBB9><9;;;;*;A@C5;;;-:BC=EDCCCCCCC?B@BC@BBB?BBBBCCCDCCCAAACCC@CCCC=?@CBBBBC?C@C?@>@CBBBDBB>BBB@@?@CC?BBB4:9999,9=<;=?>??1?D:?888@??AA<A<A?>>;><??CCC@CAA@BAA<?=?@?8@??=???CC@>?BBBBBBCBBBBBB?CAAB=AB>>>?5:5:5::C=>>
@ATNG8:01156:02556
GATGGTAGGTGCACATGAGTGTATCCAGAAGATCAGGAACTCTAGATGAATTCAGATTTTTAACACGAGAGTAAACGTAAAAAGAAGGTTTTACAAGACTCACGTTAACAATATTGCAGCAGTACGCACACAATCGAAGCGCAGTAAGGATGGCTAGTGTAACTAGCAAGAATACCACGAAAGCAAGAAAAAGAAGTACGCTATTAACTATTAACGTACCTGTCTCTTCCGAAACGAATGAGTACCTCTCAGACGCTCGTCCTACCATCAATTGCCTAGTCT
+
:>AB=BBC@CDDLBCCFIGCBBBBB?BBC@CBCCCB?A>AAABBABCA@=@=@BBDDEDE0D@CDCCCCCCBBB<AA@ABAA1@C@C@BCB9C;;9<BAADBBBC?B?BC?CBA799??@;;;HFCCCCCCC@CBBB>@@CBCCAC?F@E@?>?BBBACDA?ACCBBB>BB?BBC?AA99949@@<=????.>A?B;;;ABA=>:>=@@@A:=8<=B@@<@B;;:CD?B@BBB<BBB?AABBDDF?>>>CFCBBABBBBCC?CBB@?@??:?:=>:>@@@@A
@ATNG8:01163:02529
GATGGTAGTATCTGTCTACGAGAGCCAGAAGATCAGGAACTCTTGAAGAATTCAGATTTTTAACATCGAGAGTAAACGATAAAAAGAAGGTTTTTCAAGACTCACGTTAACAATATTGCAGCAGTACGCACACAATCGAAGCGCAGTAAGGATGGCTAGTGTAACTAGCAAGAATACCACGAAAGCAAGAAAAAGAAGTACGCTATTAACTATTAACGTACCTGTCTCTTCCGAAACGAATGAGTACAGAGAGTACGATATGTCTACCATCGTTCGGTCAGAGTCT
+
;;569==ABB@@;=>>>BBCBCBBB@CCC@B@...:)-)-599+559<:.42999<>@@A+A?AA????>:??==8:///8999)8807,3333$33,3;;;;:933,38<;6<>>?BBBCCBCCCCCDDBBBB?BAAA>@@BBBB@A>A?B@A>BCCBCBBB>BBBAA@?BC?@AA<@@@@@8?==;88888(8>:A898???@@<?;?>>><><>>BBB@CB@@@CC?A@BCB>BBB?BBBABBBBBCBBBB@@@BBBBBBC@<<8>AAAA<>>:<ABBAAAA@
@ATNG8:01166:02085
GATGGTAGCGCGACGAGCGTAGACCCAGAAGATCAGGAACTCTAGAAGAATTCAGATTTTTAACACGAGAGTAAACGTAAAAAGAAGGTTTTACAAGACTCACGTTTAACAATATTGCAGCAGTACGCACACAATCGAAGCGCAGTAAGGATGGCTAGTGTAACTAGCAAGAATACCACGAAAGCAAGAAAAAGAAGTACGCTATTAACTATTAACGTACCTGTCTCTTCCGAAACGAATGAGTACGATGAGATCTCGTGTGCTACCATCGATTCGAGGAAGTCT
+
@ABH?CBDCAABFEDDDCCDDCBBB>BBCAECCC::7:=A@ACBBC@CE>A?BCCABBAB2B@DCBAAABBBBB9><;9999$9=9C:CCC9CCC@EBBBA@@9;;,:<?@=CAA<@???@@?BCE;;;CBBB@A@@C?;::CCABB?C?B@@>@AACBAAA??@?BBC@CC?BBB@BB@==6<77/56778(5;46655@@AAA;C;;;5535;<<BCC@CCBCBBC@C?BBD>DCC9::???AAA@:99D@@@?@@==///:::5:BB@@@:====9=<A;;;
@ATNG8:01188:02168
GATGGTAGTCTCAGATAGTCTATAGTACTCATTCGTTTCGGAAGAGACAGGTACGTTTAATAGTTAATGGCGTACTTCTTTTTCTTGCTTTCGTGGTATTCTTGCTAGTTACACTAGCCATCCTTACTGCGCTTCGATTGTGTGCGTACTGCTGCAATATTGTTAACGTGAGTCTTGTAAAACCTTCTTTTTACGTTTACTCTCGTGTTAAAAATCTGAATTCTTCTAGAGTTCCTGATCTTCTGGTGTCGTCTATCATGTACTACCATCGTTATCGGAAAGTCT
+
==BCACBBBBBDDCCCBBBBBBECBBCCCCCC?<;;M?CC@CACBBBABA<@=>494)438<8;6>5>:5;>C<<<:;?@AA,@B@BBAD;AA;;6;BA;AA9:;9@@A=A@@@BBCC;9:F@E@DCBBAA@B@BCBC?BBB;;;@A@?@>::777-9=<:=?38049===>CBA<::99:*:2:6;CDCD5BAABG>BBDCCCBCBC5;;;;*;;;9929:@A?BBBBBA@??@DCAAAC?A:;8;AACBCDDCC@@@@@BA;;;<@@ABB?BAA@6;;6;@AB
@ATNG8:01205:02142
GATGGTAGTGTCATATGAGAGTGTGTACTCATTCGTTTCGGAAGAGACAGGTACGTTAATAGTTAATAGCGTACTTCTTTTTCTTTGCTTTCGTGGTATTCTTGCTAGTTACACTAGCCATCCTTACTGCGCTTCGATTGTGTGCGTACTGCTGCAATATTGTTAACGTGAGTCTTGTAAAACCTTCTTTTTACGTTTACTCTCGTGTTAAAATCTGAATTCTTCTAGAGTTCCTGATCTTCTGGCTCTCGTAGACAGATACTACCATCAATTGCCTAGTCT
+
:::;+65555566>@><=<>655::445;::??@BCE>CCAD@;66=<<<7;;<<@9><==<:494///9/44:=055<<<'444(48:<24//7)///)/94666?>?<>DDCCCEF@BBB>A=BBAAABCHAFBBB?AEBBCCBBBBBBCCBBB?;;;?BB=A>ACC;<;BBC=BAAAA7@=@<;;;;;*;;>??;A@@:99?:992999*9=@95.66;A=BBBCBBC>A>ABCBBB@B@A?@CBBBCBCBCCCDCB;;;AA>A@?A4;4:;4:AAAAC
@ATNG8:01212:02144
GATTACGTGTGTCTCTGAGAGTAGTACTCATTCGTTTCGGAAGAGACAGGTACGTTAATAGTTAATAGCGTACTTCTTTTTCTTGCTTTCGTGGTATTCTTGCTAGTTACACTAGCCATCCTTACTGCGCTTCGATTGTGTGCGTACTGCTGCAATATTGTTAACGTGAGTCTTGTAAAACCTTCTTTTTACGTTTACTCTCGTGTTAAAAATCTGAATTCTTCTAGAGTTCCTGATCTTCTGGCGCTCTGTCACGTCTGCTACCATCGCAATTGCCTAGTCT
+
---(--////<=:566999:94449444:43-38981:>5:7;<<<<;;7;<<55167::=B?C@CCCCDDCAA@ACIMG2BF?C@@@8>:99.95<7;;7;<<=BC??BABCC@@?@@A=A=@?A@;9:B?CCBC@BBCCCA@ABBBBB@?A@;@:;6;B>@<@?;;;9;>>;>@@??-:29;@@B@B1BB@@@:@>A@ABBBCB?BBBB2B@@AB=B?;;8;@@BABB?@=@C@@AC>@@DABBBCBAAAAAABABA?@@@B?BCAAAC@D?BCACFBB;;
@ATNG8:01200:02203
GATGGTAGGAGACAGCGTCGCACACGTACTCATTCGTTTCGGAATGAGACAGGTACGTTAATAGTTAATAGCGTACTTCTTTTTCTTGCTTTTCGTGGTATTCTTGCTAGTTACACTAGCCTATCCTTACTAGCCTGCTTCGATGTTGTGCGTACTGCTGCAATATTGTTAACGTGAGTCTTGTAAAACCTTCTTTTTACGTTTACTCTCGTGTTAAAAATCTGAATTCTTACTAGAGTTCCTGATCTTCTGGTGTCTGATATCGCAATTGCCTTCAGTCT
+
----0655029:////7779;;9;:=;::<<;;68444(4:.3-33339::858=:::6:6::::6;7;<===8855058889)55499;;;.:;33.385/5=5;:95<=.22226666,228948265...8053353876653.3...67688:9888:6:8>8<;6:478788::::5;>><=/<3:5:>>>>.<;<<=3;;A?>>A;;;76@>@,@///9294;=//.6667996=5>:77..*.690355885=B???@@@6717<16)./8656
@ATNG8:01174:02237
GATTAGTGTGTCTCTGAGAGTAGTACTCATTCGTTTCGGAAGAGACAGGTACGTTAATAGTTAATAGCGTACTTCTTTTTCTTGCTTTCGTGGGTATTCTTGCTAGTTACACTAGCCATCCTTACTGCGCTTCGATTGTGTGCGTACTGCTGCAATATTGTTAACGTGAGTCTTGTAAAACCTTCTTTTTACGTTTACTCTCGTGTTAAAAATCTGAATTCTTCTAGAGTTCCTGATCTTCTGGAGATACACATGATACTCTACCATCGCAATTGCCTAGTCT
+
---(-75445?=<>?<;;?;;;;?=;=;59.39::3<<7@@DAAADIE@BCCCC@B=BB::8;ACCBCCCCCC?BCBBB5CC?BADE>CCBBB<BBB?BC@CBCCEH@CCCCCCCC@DCC?B?CDCCAAAB>BBCC@CBBBCCDCCCBBBCBCC?BBB?BA=@<@@ABBBA@A>C;;;;.;>C=AAAA@,@@;;;0;AAABB;;;A=@CCC5CCBCC@C@CC@DCBBB;;:;?CCBBBC@FCD@ABABBCCBBBCCCCCCBBCB?B?>>@B?A>@AACCCCBB
@ATNG8:01208:02296
GTTGGTAGTCTCAGAATAGTCTATAGTACTCATTCGTTTGGAAGAGACAGGTACGTTAATAGCTAATAGCGTACTTCTTTTTCTTGCTTTCGTGGTATTCTTGCTAGTTACACTAGCCATCCTTACTGCGCTTCGATTGTGTGCGAACTGCTGCAATATTGTTAACGTGAGTCTTGTAAAACCTTCTTTTTACGTTTACTCTCGTGTTAAAAATCTGAATTCTTCTAGAGTTCCTGATCTTCTGGTATGACTAGTGTACTACTACCATCGATGGATCTGAGTCT
+
00,/7;<<??DDDCC?BBCCCCCCCBCCCCC99;:@?C=C?A>AEBBBCC@BCFCC@C@BBBEGH@BBBCCCGDGACDCCC5BD?ABDD>CBBB?BBB>BC@CBBCCC@BBAAABBB@BBB@C?DCCCBCBC@CCCC@CCC@@@??:@@BBBCBB@DAA=AA<@<ABBBCCCCC?BBBB@7A<A;A@?@?,@AA@A>AEDCICCAAAACJCE5BBBBC?B@BB@BCBBBAA@C@BABCCC>B?A?ACBBAAACCCCCCDCBBBBB@CCCCCCD?CAAADBABAB
@ATNG8:01169:02381
GATGGTAGTACATGATAGACGACACCAGAAGATCAGGAACTCTAGAAGAATTCAGATTTTTAACACGAGAGTAAACGTAAAAAGAAGGTTTTACAAGACTCACGTTAACAATATTGCAGCAGTACGCACACAATCGAAGCGCAGTAAGGATGGCTAGTGTAACTAGCAAGAATACCACGAAAGCAAGAAAAAAAGAAGTACGCTATTAACTATTAACGTACCTGTCTCTTCCGAAACGAATGAGTACAGAGAGTACGATATGTCTACCATCAATTGCCTAGTCT
+
<<BA466>BCCCDCBC@@@BBBCCCACBC@CCFBCB@B?BCBBCDB?BA69199;99999(95;@@CBBBDDEF?D@@@DFG5CC@C@CCC<CDFACCDCDCCBC@B@DD@A@A?CCBBC@@ACCCBBBCCCBCBBB@BBBB?@@@=A@CCC@CBBCCCCC@BBBBA@=::5:??:=@999,7<<8<???@@@#>@=A000==?AD<:78>>>8<878;@A@CBCCBBB=A=@AA<ACC?AABBBBCBBBBBBBBBACCCCB@@>?>8??;:9>:<=8=A?888
@ATNG8:01204:02381
GATGGTAGCTCTGCTCTGACTCTCGTACTCATTCGTTTCGGAAGAGACAGGTACGTTAATAGTTAATAGCGTACTTCTTTTTCTTGCTTTCGTGGTATTCTTGCTAGTTACACTAGCCATCCTTACTGCGCTTCGATTGTGTGCGTACTGCTGCAATATTGTTAACGTGAGTCTTGTAAAACCTTCTTTTTACGTTTACTCTCGTGTTAAAAATCTGAATTCTTCTAGGTTCCTGATCTTCTGGTGTCTGATCTGTATCACTACCATCGTTATCGGAAAGTCT
+
ACBC?BBCCCCCBBBBBCDCCCBBBBBCCCBB?A??@<AC@C@CBBCCCC@CCBCB@D@CCCC?CBBBBDDBBCC@BBBBB1BB?BCBC=CDCC@CCE@CB>@@@CDF?BBCCCCCC@CCC=@=BDDBAAAD@CCCC?DBBBBBCCDBBBC@@@C?CCD?AA?A=AABBBBDCC?BBBBB9B>B=@B?B?0>A@BB>CCCIEEDA@>4:;9;*;AABB@C@BB@CCBB?B@B@CABCBB?A@@;@AA@?@CFCBBCCDBBBCDD@CA@@A@DBAA>AD>B>>>
@ATNG8:01198:02423
GATGGTAGCTCTGCTCTGACTCTCGTACTCATTCGTTTCGGAAGAGACAGGTACGTTAATAGTTAATAGCGTACTTCTTTTTCTTGCTTTCGTGGTATTCTTGCTAGTTACACTAGCCATCCTTACTGCGCTTCGATTGTGTGCGTACTGCTGCAATATTGTTAACGTGAGTCTTGTAAAACCTTCTTTTTACGTTTACTCTCGTGTTAAAAATCTGAATTCTTCTAGAAGTTCCTGATCTTCTGGCGCTCTGTCACGTCTGCTACCATCGCAATTGCCTAGTTT
+
<?:<599:>=;;?;<=>BBBA:96;@@@AB:;8;CCC>CD@B@BCCCBCCADFCCC@B@BCCB@D@BBBDDBBBC@CCCCC3CC=@ADE>BBBC9;:C?BC?AAAGCCACBCCCCCB@CCB@BHEGBBACCC?BBBB?BCBBCCE@@ACC;;;CB@CA@?@C?B?CBA00/>==;@@GGG2A<=:=<>>>(:9555)//////<//6:=??@+666==:>8<<544444.445:3:::<<<58:;45559955/7//////444::3444834.459949555;4
@ATNG8:01168:02546
GATGGTAGTGATACAGATCAGACACCAGAAGATCAGGAACTCTAGAAGAATTCAGATTTTTAACACGAGAGTAAACGTAAAAAGAAGGTTTTACAAGACTCACGTTAACAATATTGCAGCAGTACGCACACAATCGAAGCGCAGTAAGGATGGCTAGTGTAACTAGCAAGAATACCACGAAAGCAAGAAAAAAGAAGTACGCTATTAACTATTAACGTACCTGTCTCTTCCGAAACGAATGAGTACTATAGACTATCTGAGACTACCATCGATTCCGGATAGTCT
+
:9:B9BBCCCCBB=@CAAADCBBBC@BBB>@AA;;9<?;<A?::5:8==5>;79388=>=+=6?CCCBBB?<<;3=>@AAAA2AC=A5;;;6;CE@CCCHCCDBB@B@BB@CDD@CCBBBBBBDCCCCCBBB@BBBC?BBBBBBBB?CACBC?BBBBABCC@BBBCCC@BB?>>?299999+9>>;999999%9@;A998CAA?@:=:=>AA7;7;ABCB@CCDCCCC<@<??<9=>>=::9?BBCBBBCCBBBABBCCBBBBBBB>B>>>CC@B?B?BABB999
@ATNG8:01190:02552
GATGGTAGGCGACATACATACGCGCCAGAAGATCAGGAACTCTAGAAGAATTCAGATTTTTAACACGAGAGTAAACGTAAAAAGAAGGTTTTACAAGACTCACGTTAACAATATTGCAGCAGTACGCACACAATCGAAGCGCAGTAAGGATGGCTAGTGTAACTAGCAAGAATACCACGAAGCAAGAAAAAGAAGTACGCTATTAACTATTAACGTACCTGTCTCTTCCGAAACGAATGAGTACGTGTGCGACGTGTCTCCTACCATCGTCCGTTAGAAGTCT
+
A?;;49==;?@A@BCACABBBBB?@<ABCAFFCB;;8;?BACACEF@??=@?A?@@@@@@0@@AAACEFDEBBB=B@A@FLG5BB>BBHHF9;;;ADCCDBBBAA<@<@A=?@@5::?@@@CCBBBBBBBB@;@@@@?CBBABC@@<A?C@@=@CBBBBCB?AAA@??>@>=:::9?@>=9=7707@??A177/7737@8;<?272899<9><==BA@=@@@;;;C?@<?@>5=00*000>?BBBBAA999A@@@@AAAB?BED?B?=;@@6;;=A?@<??A@
@ATNG8:01198:02552
TATGGTAGCGAGCGAGTGTGTATACCAGAAGATCAGGAACTCTAGAAGAATTCAGATTTTTAACACGAGAGTAAACGTAAAAAGAAGGTTTTACAAGACTCACGTTAACAATATTGCAGCAGTACGCACACAATCGAAGCGCAGTAAGGATGGCTAGTGTAACTAGCAAGAATACCACGAAAGCAAGAAAAAGAAGTACGCTATTAACTATTAACGTACCTGTCTCTTCCGAAACGAATGAGTACGAGAGTCAGAGCAGAGCTACCATCGCAATTGCCTAGTCT
+
4444.4454;=>>BCBCCCCBBCBB@CCB=BDCDB@<@?ACDBBBB@CC>@=?@@=>@>@1@?CDCCBBGDDDD>DD:::::*;B>B5;;;*;?C@B@@@CBBAA>A@CC@BBC>AACBBCCCCCCCDDDDD=BBCC?BBCCCBBB>B?BAA?ABBBBBCC@CCDB@@>AC?CCC@CC>>>7??=9?@@@@2@D?B?>:@@BDF8:7;BAD:=9=ADHDACBBBBBB@C@CBB<BCA>BCBBBCBBBB@@ABCBBBABCCCCBBB?AA@@>B@C@BC@BCDBBB
@ATNG8:01254:02167
GATGGTAGTGTCAGTGCGCGTCGTCCAGAAGATCAGGAACTCTAGAAGAATTCAGATTTTTAACATCAGAGAGTAAACGATTAAAAAAGAAGGTTTTACAGACTCACGTTAACAATATTGCAGCAGTACGCACACAATCGAAGCGCAGTAAGGATGGCTAGTGTAACTAGCAAGAATACCACGAAAAGCAAGAAAAAGAAGTACGCTATTAACTATTAACGTACCTGTCTCTTCCGAAACGAATGAGTACTATAGACTATCTGAATCGCAATTGCCTAGTCT
+
////4:::?BCA<<;>99?555;::8<<<7<<9:4;.4.4484339-3349233333;;;)93866///6667699/6...(.7777$..(.(255)53338...6678376//(./6.3355>??<<<A@=9<6717===8>=<:75//)/489>2;;A=888<69<=:9:3661///(//6555)777755522$.3.3...335;=0505666,2,28>>?:>==BBCC@C????9?@@=ABBBA@ADCDBBBAABBBDAA>ABBAA?A?@@=@AA???
@ATNG8:01231:02218
GATGGTAGCGCATATCAGCGCAGCCCAGCAAGATCAGGAAACTCTAGAAGAATTCAGATTTTTTAACACGAGAGTAAACGTAAAAAGAAGGTTTTACAAGACTCACGTTAACAATATTGCAGCAGTACGCACACAATCGAAGCGCTGTAAGGATGGCTAGTGTAACTAGCAAGAATACCACGAAAGCAAGAAAAAGAAGTACGCTATTAACTATTAACGTACCTGTCCCTTCCGAAACGAATGAGTACTATGTAGAGCTCTATACTACCATCGCAATTGCCTAGTCT
+
45493:9:9:55566;::;<<<<<:19///)///7::)44)444888;74/)/4/////////#5.5<<;;;>><@<8:<;;;;;*;A;A>CCC:CBA<BBB@ACCCC?B@CC@CAA>BCBBBBBBCCCDCEBCBBCBCC@C@??BBBB?CACA@?ACCCGBBB@CCBBBB?AA>AAA<>>999+9<<999999(7?:?899BBA=>:=:=>>><@==>BBC@CCBCC=C@C@AAA<A@@=@A@ABBBBBCCCBBBBBCBBBBAB@77189888:4:4:A:@@C>>>
@ATNG8:01223:02304
GATCACGTCGCACACGTACTCATTCGTTTCGGAAGAGACAGGTACGTTAATAGTTAATAGCGTACTTCTTTTTCTTGCTTTACGTGGTATTCTTGCTAGTTACACTAGCCATCCTTACTGCGCTTCGATTGTGTGCGTACTGCTGGCAATATTGTTAACGTGAGTCTTTGTAAAACCTTCTTTTACGTTTACTCTCCGTGTTAAAAAATCTGAATTCTTCTAGAGTTCCTGATCTTCTGGATAGCGAACGCGATATACTACCATCGATTCCGGATAGTCT
+
:::4949949;==CCIDDCCCBB<A;;;0;;295=<=@??<6;=<7807.83;;07237<977;?A=@@DDE1@@000;;*/-666(--5055(//668967788??>C===:8:5;9/////606;<99<8:9996529875//(.53333.35.727777;79552'25555&2+232222&28222'2833..(.333(22222#2223828499433/////(/(//84332733.3779933-333;;788888791377;;;5;:<8==;<<;<
@ATNG8:01241:02319
GATTAGGTGCACATGAGTGTATCCAGAAGATCAGGAACTCTAGAAGAATTCAGATTTTTAACACGAGAGTAAACGTAAAAAGAAGGTTTTACAAGACTCACGTTAACAATATTGCAGCAGTACGCACACAATCGAAGCGCTGTAAGGATGGCTAGTGTAACTAGCAAGAATACCACGAAAGCAAGAAAAAAGAAGTACGCTATTAACTATTAACGTACCTGTCTCTTCCGAAACGAATGAGTACGAGAGTCAGAGCAGAGCTACCATCGCAATTGCCTAGTCT
+
494.5=8=BB@@@B=BCFDCCCD@@AD@BAACDD?B?BCCCBBB?BD@D@CCCCCCCC1C@CBCCCCCCBBB<ABBBDGD5CB@C?BBC;BCCABBBC?=;00*0<>>;@0948>B@BCDCCIBAABBBC@CCAA?ABA889@A=A@C@@>ACBCDCBAACAB@???CC?CBA488=<<7?>>;=<<<<<&<=:=888??>@@<><>A>?7;7;BCCC@CBBBBBB@C@BBB=BBB????BBDBBAAABBCBBBBBBBB>>>CC@B::;=B?B@CC@CDCCAB
@ATNG8:01259:02295
GATGGTAGGACGAGCGTCTGAGAGGTACTCATTCGTTTCGGAAGAGACAGGTACGTTAATAGTTAATAGCGTACTTCTTTTTCTTGCTTTCGTGGTATTCTTGCTAGTTACACTAGCCATCCTTACTGCGCTTCGATTGTGTGGCGTACTGCTGCAATATTGTTAACGTGAGTCTTGTAAAACCTTCTTTTTACGTTTACTCTCCGTGTTAAAAATCTGAATTCTTCTAGAGTTCCTGATCTTCTGGCGCTCTGTCACGTCTGCTACCATCGCAATTCCTAGTCT
+
:::=9BBA?AB@@AA@CCCCBBBC?CCCCCAA>A@@@<BB@B?CCBBCDD@DDEA@?@ACBBB?C@CCDFD99;D@BBEHH5;;:;AAC=CCCC@CCCACC@CBCFCD?BBCECBBB?BBB@D@FABBCBBC@CCCD?ABAAA=AAACCBCCBBBB?CCC?BB?C?BABCBDCBC?CCCFF;C@C?AACCI5CCDCC9:9CCCCACCCC@CCCC5CCBCC?C@DC?BCBCC998:ABCBCBA<><=;000AACCCFDDD@A@BBBGD@AAAAAB?C?C@BDCCBB
@ATNG8:01226:02412
GATGGTAGCAGACGTGACAGAGCGCCAGAAGATCAGGAACTCTAGAAGAATTCAGATTTTTAACACGAGAGTAAACGTAAAAAGAAGGTTTTACAAGACTCACGTTAACAATATTGCAGCAGTACGCACACAATCGAAGCGCAGTAAGGATGGCTAGTGTAACTAGCAAGAATACCACGAAAGCAAGAAAAAAGAAGTACGCTATTAACTATTAACGTACCTGTCTCTTCCGAAACGATGAGTACGTGTGCGACGTGTCTCCTACCATCGCTATTGCCTAGTCT
+
;??B?CCCCCCCBBBBA;CCCBBBD@DDC?C@A@?@>@?CBB??@C?DC?D?>>@AACCC2B>AAA???BCBBB=BBAAAAA0@@@C5;;;.;CE?DCBBCCCCD@C@BF@CBB?BBABBBCCCCAAACCCC@CEBB?BCCBAAA@<A?BAA?BCCCCCBB@AAA??>?BB?BBA<@@999+7<<8789999%0=:;///@@D;;7;;>>AA:>:>BCCC@BBAAACC@C?BAB=BBBBACCBBBBBBAA@BBBB<==@@@:<8:7:>>@A?AA;AA>ABB988
@ATNG8:01254:02390
GATTAGTGTGTCTCTGAGAGTAGTACTCATTCGTTTCGGAAGAGACAGGTACGTTAATAGTTAATAGCGTACTTCTTTTTCTTGCTTTCGTGGTATTCTTGCTAGTTACACTAGCCATCCTTACTGCGCTTCGATTGTGTGCGTACTGCTCAATATTGTTAACGTGAGTCTTGTAAAACCTTCTTTTTACGTTTACTCTCGTGTTAAAAATCTGAATTCTTCTAGAGTTCCTGATCTTCTGGTAGAGCGTGCATATATCTACCATCGCAATTGCCTAGTCT
+
0058=<<?@@@@@@ABAABBABBCBAAA:909;@:6@@0946==ADDF@BBCCCADACBBB@D@CCCCJECBB@BDEDD1BB@BBCC=@A@A=AAC?BJ?BAABCGACCCCCCCC@CBC?C?BBBBABBE@CBDD?CCCCCBBBCCBBBBBB?CCC?BB@B>A@CBCCC@A?@BCBB9B=A=ACCCD5CCCCD=BBBBCCBA@@;@A@@0@@@@@=@=@@<@BBCBBB?C@CCCDCC>AAC?CCCFFDBBACBBBCBACCCC<@>=>>>9>;AA?BBCC@@
@ATNG8:01263:02387
GATGGAGGTGCGAGCATGAGTGTATCCACGAAGATCAGGAACTCTAGAAGAATTCAGATTTTTAACACGAGAGTAAACGTAAAAAGATGGTTTTACAAGACTCACGTTAACAATATTGCAGCAGTACGCACACAATCGAAGCGCAGTAAGGATGGCTAGTGTAACTAGCAAGAATCCACGAAAGCAAGAAAAAAGAAGTACGCTATTAACTATTAACGTACCTGTCTCTTCCGAAACGAATGAGTACTATGTAGAGCTCTATACTACCATCGCAATTGCCTAGTCT
+
////)//2577///77/55;55////)----(-////:383::::@=A?CB@B@BBBBBBAA0C6;;@???A@BBB8@;@@<><0@>@=3==9+94@7?;;CBBB=B9B8CB???????>=CBAAAA::;BB@A<@@@@<??>?@?>>9==?:;4:??>CBCC??????>9>@;93,3388<.333,333377$7<87655<9<AA=A7;;==5;6;;CEE@CCCFF@A>A>@@C>B;;8;@@ABB??@CBBBB??????BBC>??@1/////><@?BC?CFGA@A
@ATNG8:01260:02521
GATGGTAGGTGCGAGCATGAGTGTATCCAGAAGATCAGGAACTCTAGAAGAATTCAGATTTTTAGCACGAGAGTAAACGTAAAAAGAAGGTTTTACAAGACTCACGTTAACAATATTGCAGCAGTACGCACACAATCGAAGCGCAGTAAGGATGGCTAGTGTAACTAGCAAGAATACCACGAAAAGCAAGAAAAAGAAGTACGCTATTAACTATTAACGTACCTGTCTCTTCCGAAACGAATGAGTACGAGAGTCAGAGCAGAGCTACCATCGCAATTGCCTAGTCT
+
<0//47763.--------/559>;:;?8:9:4///978-4.4<?:;4424=;>=BB>DDDCC5BBCECCCCBBBCD>CB@???>0?B9>;???.;;A=????BBC@@>@@CC@CBB?BCCCCCCBCBBBABCCB>BAA@<??AB???G>A>@>=8=@>?>BBB?BBBA==9==9=??:>=8888)888188888(5:06688888@A<?;?AAH8;8<@CCC@DCAAACG@A@@@=3=00+0@>@CBBBCCCB@AA???BBBBBBBBB?A>??@C?C@BB>BCC<<;
@ATNG8:01303:02044
GATGGTAGGACGAGCGTCTGAGAGGTACTCATTCGTTTCGGAAGAGACAGGTACGTTAATAGTTAATAGCGTACTTCTTTTTCTTGCTTTCGTGGTATTCTTGCTAGTTACACTAGCCATCCTTACTGCGCTTCGATTGTGTGCGTACTGCTGCAATATTGTTAACGTGAGTCTTGTAAAACCTTCTTTTTACGTTTACTCTCGTGTTAAAAATCTGAATTCTTCTAGAGTTCCTGATCTTCTGGGCTGCGCTGATATGCGCTACCATCGCAATTGCCTAGTCT
+
99<<7:::7>;;<566===;@@9959959:<>:=<<A7<<7<0455555<.55999.5.5==>:@<<;;655955.54:::(44.44>>3:;;<6;;<4;;6666>>A<??=::://)///)/69;5666659>=;<9<>?>>=<@<<00/////6<;;6;:6<2545=555;=9;<<<<0:5:755555$599>>3;666<;<6667;?>?+;;;;;9995909=9=>>>7?7A<<999499=>59969;?;;;;=6556<5559;;;<<>7<<BB?@A@@AB
@ATNG8:01278:02071
GATGGTAGCGCATATCAGCGCAGCCCAGCAAGAATCAGGAACTCTAGAAGAATTCAGATTTTTAACACGAGAGTAAACGTAAAAAGAAGGTTTTACAAGACTCACGTTAACAATATTGCAGCAGTACGCACACAATCGAAGCGCAGTAAGGATGGCTAGTGTAACTAGCAAGAATACCACGAAAGCAAGAAAAAGAAGTACGCTATTAACTATTAACGTACCTGTCTCTTCCGAAACGAATGAGTACTATGTAGAGCTCTATACTACCATCGCAATTGCCTAGTCT
+
4444399<==<<==>><55599555)////)//)/7::)505::::9928828-33444444$57;<==>@??DDJ?EC99999*;A;A4;;<7;CE@EBBBCBCBA>@>@C?BBC?AABBBAACCDDCCCDCC@BCCFABAAAABAA?C@G;;=;CBCHCCC@CBBAAA?BC@CBB<><988*:=>;:::::(9A<@@AAAAAB@<?<??AA7;7;ACCD@BBBBBDD?@>@CC=CAA?ACBBBAAABBBCCBBBBBBBBBAB?==8=>>==B?B?AB?BBBCCE
@ATNG8:01305:02158
GATGGTAGATATATGCACGCTCTACCAGAAGATCAGGAACTCTAGAAGAATTCAGATTTTTAACACGAGAGTAAACGTAAAAAGAAGGTTTTACAAGACTCACGTTAACAATATTGCAGCAGTACGCACACAATCGAAGCGCAGTAAGGATGGCTAGTGTAACTAGCAAGAATACCACGAAAAGCAAGAAAAAGAAGTACGCTATTAACTATTAACGTACCTGTCTCTTCCGAAAACGAATAGTACACACTCTCATATGACACATCGCAATTGTCTAGATCT
+
@ABB@@;@@@ABB;<;CCCCCDBBB@CBB?BBAA99;;?BBE?@@C?BB?A>BBBBBBCB+B7BBCCBBBBBBB=?=AAAAA2AA=B<@@@9AGIACCDBCBCCF@C?CC?AAA?BBBDBBCCCCCCCCCCC?CAA@?AADBBBBB>B?BBB?BBAA@BBD?BBB???>AA;@9939=9999+9:9299999(7:6:556@>>AA=D8>;<;;>;>>BCC@CCC@@@@5:39999-99:2:9898>A@?CB=<8::;;557==8/////39499622.22--
@ATNG8:01288:02187
GATGGTAGGCGTGTGAGAGTCTGCCCAGAAGATCAGGAACTCTAGAAGAATTCAGATTTTTAACACGAGAGTAAACGTAAAAAGAAGGTTTTACAAGACTCACGTTAACAATATTGCAGCAGTACGCACACAATCGAAGCGCAGTAAGGATGGCTAGTGTAACTAGCAAGAATACCACGAAAGCAAGAAAAAGAAGTACGCTATTAACTATTAACGTACCTGTCTCTTCCGAAACGAATGAGTACTATGTAGAGCTCTATACTACCATCGTCCGACTAAAGTCT
+
BBBC@CCC@B;;;CBBBCDABACCC>BBCACCCCCC?C>A@BCA@??@@=?=@BBBBDDD2@?BCC?>?CCDDD>C???@@@.>>;>2998+:@A?>;;;BA@@>=B;@@:=<9297=@A>?>?@@@@<<;A;?>>>7;;==995506=AAA<A:::@@@@;@@@@BA>@@;>>=6:;555(77708BBBB/<;7;===@B@@@;A;@@@A<A<A=<<>;>>>?<<>;A=?@?9=@A>@B@>667778@B@BBBB>>>AAA@?>@;>A@@@A9>>>>>>7>>>>
@ATNG8:01303:02188
GATGGTAGCACGAGTCACTCATATCAAAGATCAGGAACTCTAGAAGAATTCAGATTTTTAACACGAGAGTAAACGTAAAAAGAAGGTTTTACAAGACTCACGTTAACAATATTGCAGCAGTACGCACACAATCGAAGCGCAGTAAGGATGGCTAGTGTAACTAGCAAGAATACCACGAAAGCAAGAAAAAGAAGTACGCTATTAACTATTAACGTACCTGTCTCTTCCGAAACGAATGAGTACGTGTGCGACGTGTCCCTACCATCGCAATTCCTAGTCT
+
8:AB=AACCCCCCCDBABCDCBBBCCD>CCCCBA>B@BBCCBCC?BD?BACBAA@BBC3B?BCBBBBBBBBB>B@@ADDD2AA?C>BBB8BAB?B>>?AAA??:?=DD=A?=9>>>==<?===>>>A>>>:>>AA;@>>>>>>>:>;?>B=BB>B>>>@;@=>=@B>B@<@@B>CC;;;5;;<<@DDDD/::6:ACAAAA==:;;?A?D:@:><<<>;@>>>A@@;?9>>?7;==;=BBCB@BAA=566>>99:>>AA:B>><>>@???<A<A;>AC@AB
@ATNG8:01285:02241
GATGGTAGCTCTGCTCTGACTCTCACTCATCGTTTCGGAAGAGACAGGTACGTTAATAGTTAATAGCGTACTTCTTTTTCTTGCTTTCGTGGTATTCTTGCTAGTTACACTAGCCATCCTTACTGCGCTTCGATTGTGTGCGTACTGCTGCAATATTGTTAACGTGAGTCTTGTAAAACCTTCTTTTTACGTTTAACTCTCGTGTTTAAAAATCTGAATTCTACTAGAGTTCCTTGATCTTCTGGGTGCGCTACAGTCTCTCTATCGCAATTGCCTAGTCT
+
0044399:7/////977=@@A:99545;:::<?D:?><>;:84::;;8<B:;88=7:?@C?C=AAA?@A@??6?>??@.=::>887-6AAA4:7@=>?<?AAA8818=;;;???=A>><>;===::8<=<@@AA<;;;AA@?>>=@======8877;@@<@<>>>ABBA@?;?<=H@2=////:@@@,;=777.:576///;;8::.::::);>>??;?8;;:9=;?>=><A:=:=@;;;7---3----99;BAAAAAAAA>>>BA???;?187:>AA???
@ATNG8:01264:02351
GATGGTAGGACGAGCGTCTGAGAGGTACTCATTCGTTTCGGAAGAGACAGGTACGTTAATAGTTAATAGCGTACTTCTTTTTCTTGCTTTCGTGGTATTCTTGCTAGTTACACTAGCCATCCTTACTGCGCTTCGATTGTGTGCGTACTGCTGCAATATTGTTAACGTGAGTCTTGTAAAACCTTCTTTTTACGTTTACTCTCGTGTTAAAAAATCTGAATTCTTCTAGAGTTCCTGATCTTCTGGTGAGATATGCATGATGCATCGCAATTGCCTAGTCT
+
=??@<A=?:>>666:<<;555:::54559<;;7;>><5BC<?<?CCBCBBAGGCBA?B@BDDE@C?BBCCC@@;;5;;;;;*;@<?;::,:>=>:@CC?BB@AABCDGACCCBBBBB?B@@<@=<;;@AB@@=@DDD?AABBE;;;CDCBCCDBB?BCC@BB?B8;:B@@ABCC@BBBCC6;6;=AAGJL5CCCCC7;;B;;;;:9:299999#9;?@B@C@BB=AA@?@?@=?=@??A@@6::B>BFGDDCCCBA@@BCBB@BBBAAA=@=AC?CDCBCD
@ATNG8:01287:02332
GATGGTAGCTCGCTGATGATATCTCCAGAAGATCATGAACTCTAGAAGAATTCAGATTTTTAACACGAGAGTAAACGTAAAAAGAAGGTTTTACAAGACTCACGTTAACAATATTGCAGCAGTACGCACACAATCGAAGCGCAGTAAGGATGGCTAGTGTAACTAGCAAGAATACCACGAAAGCAAGAAAAAGAAGTACGCTATTAACTATTAACGTACCTGTCTCTTCCGAAACGAATGAGTACGAGAGAGCACACGTGTCTAATCGCAATTGCCTAGTCT
+
59555<=>>?==<;;;;;<>@@?CC?@?@:>>:49555.544<:;;:>=7<:33444444$45:??@>BBBBED?CCCCDCC5BB@B5;<;6<CF@ABA@ABB;;9:?BC@CDD:9:??@BCCDCBBDAAAC>BB@@=@BA@@@;;8<AEBB@BBBBBBBB@DCCCCC?BB????599999,9<=999989(7>6A=>>EBCCA?A<AAAA7:7;>CCDAEC@@@BB<A>@@C=CCC?C?@?BBCCCCBB=>=B@BBB>??BCB@BBBBB?B?AA<???==<
@ATNG8:01304:02418
GATGGTAGACACGTGTGCTCTCTCGTACTCATTCGTTTCGGAAGAGACAGGTACGTTAATAGTTAATAGCGTACTTCTTTTTCTTGCTTTCGTGGTATTCTTGCTAGTTACACTAGCCATCCTTACTGCGCTTCGATTGTGTGCGTACTGCTGCAATATTGTTAACGTGAGTCTTGTAAAACCTTCTTTTTACGTTTACTCTCGTGTTAAAAATCTGAATTCTTCTAGAGTTCCTGATCTTCTGGAGATATCATCAGCGAGCTACCATCGCTATTGCCTAGTCT
+
@@@E@CBCCCCBBCCBBBCFCCCCCCBBCDCC@CCBC<??<?=AABBBBD>AABAA?A@BBBC?C>B???BBBBC>>>???.?@?C@@@:@BBB?A8719>2::9;;@7>AAA@@>@<==<<A<AA@@<;;@;A@>>9>>?;;;>?@AA>><===;;<=<>>:=<>>>>BBA::2::9:92:8=867776(8>888)8>>;;;A;;;:>>>>/>?>>A<@>AA<@@AA>==<>;=<A@@@588@;AAAA>>>@AAA>>?A@>>>>9>>>>>A;;7>A<@@>>>@
@ATNG8:01281:02437
GATGGTAGGCGAGAGTGAGACGCAGACTCATTGTTTCGGAAGAGACAGGTACGTTAATAGTTAATAGCGTACTTCTTTTTCTTGCTTTCGTGGTATTCTTGCTAGTTACACTAGCCATCCTTACTGCGCTTCGATTGTGTGCGTACTGCTGCAATATTGTTAACGTGAGTCTTGTAAAACCTTCTTTTTACGTTTACTCTCGTGTTAAAAATCTGAATTCTTCTAGAGTTCCTGATCTTCTGGGTCTACGCTCGTCGCGCTACCATCGTATCTCAGGAGTCT
+
AAAB?BBB@BCCCCCCCCCCCCBBBBCCBBB?BBC=BB@C@BAAAAAA>ABBBB?B?BBBB>B?BBB@@BBBB>BBBBB3@A<>779/7AAA@BBA?AA4:7;;AA<A==>>>AB>BBB>B@CB@>>A??;?AAC6:8@:::>>AB>>;:;:@=AAA;AA887:A9;;>?8735=BAC5C;@<>>>>>/>>>BA6<8559CD>;;5:::7'5:9BB>C?>?<>B??;AB7:8<@BBBA:88>C>@@@>>>AA>=;?>>>?@@C@BB@=;@AAAAAA;AA;;;
@ATNG8:01288:02453
GATTAGTATAGAGCTCTACATAGTACTCATTCGTTTCGGAAGAGACAGTTACGTTAATAGTTAATAGCGTACTTCTTTTTCTTGCTTTCGTGGTATTCTTGCTAGTTACACTAGCCATCCTTACTGCGCTTCGATTGTGTGCGTACTGCTGCAATATTGTTAACGTGAGTCTTGTAAAACCTTCTTTTTACGTTTACTCTCGTGTTAAAAATCTGAATTCTTCTAGAGTTCCTGATCTTCTGGGCTTCGCTGATATGCGCTACATCGCAATTGCCTAGTCT
+
CCD@CBBBBBBCCCBCCCGBBACCAABCBB@BBCC=BA>A@CBBCCAAA>BAA@@B>BBBB>B>BBBBAABCB??>>=>2;<8=99<6=A@B?BBD?CB:>==ABA=AA=AAAAA:@@@:@;><<<<<<>;???@7;;>>>>>==AAA>>>>@7;=@<@A<A<AA??@@A??:>=<<<2<9=999999)8=6660666///:97;5;???/@===E=B<>>:>???=>><@<@?A@@@8::A@:@A=@??====;;<<=<A=>=>>AAA<@<?=3899///
@ATNG8:01299:02463
GATGGTAGAGTAGTCATGTGTATCTCCAGAAGATCAGGAACTCTAGAAGAATTCAGATTTTTAACACGAGAGTAAACGTAAAAAGAAGGTTTTACAAGACTCACGTTAACAATATTGCAGCAGTACGCACACAATCGAAGCGCAGTAAGGATGGCTAGTGTAACTAGCAAGAATACCACGAAAGCAAGAAAAAAGAAGTACGCTATTAACTATTAACGTACCTGTCTCTTCCGAAACGAATGAGTACACACTCTCATATGACACATCGCAATTGCCTAGTCT
+
////)/978;:///---//;/5544:.4445<:::<@=A=ABB@AALACC@C@BBBCCCCC5C@BBCBDCC;;;D=@@@@>>=,>@;>9>::.;CD@CBBCBCC??=@?A@?B9959@A@BBBCCCCCBBACC@CCBC@BCCBBBAA=B?A@@=@BABACCD@CBABBB@CC>BBA=??99929<<<999999%9?9<877B???A<A=AA@@<@:>>CCC@CGBBBCD@C?CCC>BBD?BBCBBBBBCB>>>@@BBBCCAAACABBABB<?<@B?BCDB@@
@ATNG8:01273:02487
GATGGTAGATACTCGCTGATACACCAGAAGATCAGGAACTCTAGAAGAATTCAGATTTTTAACACGAGAGTAAACGTAAAAAGAAGGTTTTACAAGACTCACGTTAACAATATTGCAGCAGTACGCACACAATCGAAGCGCAGTAAGGATGGCTAGTGTAACTAGCAAGAATACCACGAAGCAAGAAAAAGAAGTACGCTATTAACTATTAACGTACCTGTCTCTTCCGAAACGAATGAGTACCTCTCAGACGCTCGTCCTACCATCGACGATAGAAGTCT
+
==;;.5:=@CCCC;666<<599@A=@CC@CBBCBB?B>AABBAAA@BF?B?AAABCBBB1B>BBBBBBB==B=5<:BBCCA,;;599>>@4?AC@CBBABB?:;2;;;;5:==3998:@@?ACCCCCAA@A@A;;;>ABB?@??@=@@D@A>ABBCCAAA?BBC???>??<?BA>AA9937;;877878(7;5;;?AAA>??1837999<A;88;BB@BBAACBC@B?BCC>C::6:9:@@@A;??????AAA@==@@@<@@B<@@<:67///::>7@@;;
@ATNG8:01316:02223
GATGGTAGATACTCGCTGATACACCCAGAAGATCAGGAACTCTAAGAAGAATTCAAGATTTTTTAACACGAGAGTAAACGTAAAAAGAAGGTTTTACAAGACTCACGTTAACAATATTGCAGCAGTACGCACACAATCGAAGCGCAGTAAGGATGGCTAGTGTAACTAGCAAGAATACCACGAAAGCAAGAAAAAGAAGTACGCTATTAACTATTAACGTACCTGTCTCTTCCGAAACGAATGAGTACGTGTGACGTACGTGATCGCAATTGCCTAGTCT
+
;;545::5;9<<<;;;;;<::////(///)/884556:49;;43.3933/(/0//(///////#/3899:<:::=<;65549999'45.58>>>2CAA>ABBBBCBDDAC@CB?BBB7;9AABBCCCCCDDDCCC?B@@?<?@@@@@AC?B@CDD@CBBBCABA?CCCAAA?CC?A@@399===5<<<898888(7>:A889@@A@@<><>?@@;><>>BBB@CCAAABB<?=?BB=CBB?AAABBBBBAAACACBCCAAACCBBBBB?B?BC@BBBA>>
@ATNG8:00665:02593
GATGGTAGAGTACAGTGTAGTAGACCAGAAGATCAGGAACTCTAGAAGAATTCGGATTTTTAACACGAGAGTAAACGTAAAAAGAAGGTTTTACAAGACTCACGTTAACAATATTCAGCAGTACGCACACAATCGAAGCGCAGTAAGGATGGCTAGTGTAACTAGCAAGAATACCACGAAGCAAGAAAAAGAAGTACGCTATTAACTATTAACGTACCTGTCTCTTCCCGAAACGAATGAGTACGAGAGAGCACACGTGTCTACCATCGAATCACGAAAGTCT
+
A@@@7555::?>C;;9A;>>=ABCC@BA@<@A@@<;7;9@@@@?=@;996:8=@<::999(78;<;;?=<?997*3;77788(3<897@>>288A<>668===@@=A=AB7<;><>>>>=AAA>886B>>>;>>>C=;;;===;;5;9===:>>@===8817AA;???9:39::1888706::/56<<<+9747////////(//57//(/388866.59::://)//(/88(/7;;;;98?<<;A9<<<77699::;<=777:6:///<7:99;;::/8<;<
@ATNG8:00675:02562
GATGGTAGCACACGAGATCTCATCGTACTCATTCGTTTCGGAAGAGACAGGTACGTTAATAGTTAATAGCGTACTTCTTTTTCTTGCTTTCGTGGTATTCTTGCTAGTTACACTAGCCATCCTTACTGCGCTTCGATTGTGTGCGTACTGCTGCAATATTGTTAACGTGAGTCTTGTAAAACCTTCTTTTTACGTTTACTCTCGTGTTAAAAATCTGAATTCTTCTAGAGTTCCTGATCTTCTGGCGCGTATGTATGTCGCCTACCATCGCAATTCCTAGTCT
+
>@AA=BBBAABBBBBCBAAACCABCCBBCCBB>BB@B<BB=A?ABCDCCC@@?@BC8;8:BA@=A>ADBAAA?>A=ABBCB3BA<?999.9AAA>BBB@BA<??AB??<?BBBDD@@<@@@<><>A??@@@@=D<==6::A@@???DAAAAAA@?;?@@<AA;?:?AAAAAA66/8====2==A=AAAAA/AA==@0668///667;7;HEE/?=<=A=C==>:=@=>>@@<@<?>>>@B7;;?>D>>>A>9:::::=>;:77==9@///=@7=7@<@@@;::
@ATNG8:00688:02634
GATAGATACTCGCTGATACACCCAGAAGATCAGGAACTCTAGAAGAATTCAGATTTTTAACACGAGAGTAAACGTAAAAAGAAGGTTTTACAAGACTCACGTTAACAATATTGCAGCAGTACGCACACAATCGAAGCGCAGTAAGGATGGCTAGTGTAACTAGCAAGAATACCACGAAAGCAAGAAAAAGAAGTACGCTATTAACTATTAACGTACCTGTCTCTTCCGAAACGAATGAGTACTACTCTCAGAGACACACTACCATCGCAATTGCCTAGTCT
+
@A?<ABBCCC@AABAABBCABB?BCC:;?;A99052939>99:5340317<<87777$7<A@=@BBBBBBB;A@@A@@@,@@;@5;;;6<CCACCDBDEDCC@B@BC?BBC@BCBABCDDFDBBBDBBC@BBBC?BBBABCBB?B?B;;7;BAAADCC@BBCAAA?AA<???:?????89999=>>@@2@B>?888?AA?@:>:>BBB<A:>>DBB?BDCCCA@5:5:@A=BBB?CCCBBBBDDBBABBBBAAAA>?>??==8===;;@?C@AB?ABA@@@
@ATNG8:00676:02695
GATGGTAGCACGAGTCACTCATATCCAGAAGATCAGGAACTCTAGAAGAATTCATATTTTTAACACGAGAGTAAACGTAAAAAGAAGGTTTTACAAGACTCACGTTAACAATATTGCAGCAGTACGCACACAATCGAAGCGCAGTAAGGATGGCTAGTGTAACTAGCAAGAATACCACGAAAGCAAGAAAAAGAAGTACGCTATTAACTATTAACGTACCTGTCTCTTCCGAAACGAATGAGTACGAGAGAGCACACGTGTCTACCATCGATTCGAGGAAGTCT
+
@??@=@ABBBBBB;;;CCBBBBBBB@CCD@DCFFAA?A>@@CCCCC?CC@C?@@?:::::)9>ACDCCCEJBBA:@>=?@@@0@C@B<@@@7ACC@DBBABCC@@?A@CGACCC>AABBCCCCCCCCBDBBB@BBBC?BBBBCBBA@C@B?@>ACCCCBBB@AAABBB@CC?AAB?AA???8=>>;::999(:A??;<;@BAA@;@:>>BB;><>>B@A>@CBCCAA>A?CCC>CBB>AABABBBBBBBCBBBBBBBBBBB@A@@<@666>@<@ABB=@:>>>>
@ATNG8:00688:02702
GATGGTAGGTGCAATGAGTGTATCCAGAAGATCAGGAACTCTAGAAGAATTCAGATTTTTAACACGAGAGTAAACGTAAAAAGAAGGTTTTACAAGACTCACGTTAACAATATTGCAGCAGTACGCACACAATCGAAGCGCAGTAAAGGATGGCTAGTGTAACTAGCAAGAATACCACGAAAAGCAAAGAAAAAGAAGTAACGCTATTAACTATTAACGTACCTGTCTCTTCCGAAACGAATGAGTAACGATGAGAGAGCTCTCTCTAATCGCAATTGCCTAGTCT
+
;;;;8<<BABBBC@AA>CC:;6>>@DBA<@DA@@A6;6;?@@>@@;8907:??;>;>>>.?;?@A??@BAAAF@DAAABBB290*/1666(/./(.366375<@5;58C6;;><??>>>B>>>>BA@?>>@<???A:;;;?;::::/;4:>@<AAA???@@<>::=<<7//)/77)//8665&2222'25555'33.3..(..5778:@:@@@@<@6;;778:;;;==::+/*/88189807//5..(.3333:78855>>>>=@@AB=@888A5:5;;:888???
@ATNG8:00691:02665
GATGGTAGCATCATGCATATCTCACCAGAAGATCAGGAACTCTAGAAGAATTCAGATTTTTAACACGAGAGTAAACGTAAAAAGAAGGTTTTACAAGACTCACGTTAACAATATTGCAGCAGTACGCACACAATCGAAGCGCAGTAAGGATGGCTAGTGTAACTAGCAAGAATACCACGAAAGCAAGAAAAAGAAGTACGCTATTAACTATTAACGTACCTGTCTCTTCCGAAACGAATGAGTACAGAGAGTACGATATGTCTACCAACGAATCACGAAAGTCT
+
CDCC?CCCCCCBBBBBCCBBDDBCB@BBB?CCCCA@>A?BBDAAAA>BC?C?ABBDBCCB+B>BBABBACCCCC>B:;;AAA0BB?DAGDC;CEC@ECCCCCCBB?B@CC@BBB>AACCCCCBBCCBBBCBB?CCCE?A@BB???B?CACCC?CCCCCCCC@BBAAAA@DE@BA@<@>999+9==9:::::(9A<A9:8?>AAA<A=AAAA<A=BBCBB?BCCCCCD?B?ABB=BAA>AAACCCCAAACCCBB889CCDCAABAA<@<@>>:>A???AA:A>;;
@ATNG8:00666:02723
GATGGTAGCTCGCTGATGATATCTCCAGAAGATCAGGAACTCTAGAAGAATTCAGATTTTTAACACGAGAGTAAACGTAAAAAGAAGGTTTTACAAGACTCACGTTAACAATATTGCAGCAGTACGCACACAATCGAAGCGCAGTAAGGATGGCTAGTGTAACTAGCAAGAATACCACGAAAGCAAGAAAAAGAAGTACGCTATTAACTATTAACGTACTTGTCTCTTCCGAAACGAATGAGTATTACTCTCAGAGACACACTAATCGTAATTGCCTAGTCT
+
:@DB@CC@@@665;CDAAB;;;FAA7@CC@DCC;;:4;49@>>?@@8;D@B@CB@?>DDD1D?BB?@?BAC???8?@ACCDD5@A<@5;;;6;BB@BCDCBBB;;7;?A@>AAA>AABBBDGBBBCCDGDBB?A@;:8;BAABA::8;@CBB?BCCCFCCD?AAAAAB>BB?9:9=@?==?2787>BCDAC2CC?B???A<=;;5;5:<=>;>==>BCBB@BBCADE?A<@@@5=00,00=:<>A?@@@@@???888879;;;=;>778B<A<@@9895>>7
@ATNG8:00679:02718
GATGGTAGGACGAGCGTCTGAGAGGTACTCATTCGTTTCGGAAGAGACAGGTACGTTAATTGTTAATAGCGTACTTCTTTTTCTTGCTTTCGTGGTATTCTTGCTAGTTACACTAGCCATCCTTACTGCGCTTCGATTGTGTGCGTACTGCTGCAATATTGTTAACGTGAGTCTTGTAAAACCTTCTTTTTACGTTTACTCTCGTGTTAAAAATCTGTATTCTTCTAGAGTTCCTGATCTTCTGGGCTCGCTGATATGCGCTACCATCGCAATTGCCTAGTCTA
+
<?@?;??E@DC@;@;===BBBCCB@CBBBCBC?CCCC>BB@C@CCCCCCC?DDCCC@C@C?BCAD@CCBCCA@@>;:::::*:B=BBBD?FGBB?BCB>BC9;9CCBC@ECCCBBBC@CCB?B@CCAAAAAB?BBCC@CABACBBBBBBBCBBBB?B998:CAE?BBCCBBCCCACCCDC;B=A;:9999*:BBDD>BBCCDDCCDC?ABAA0A@@ACCD@CC@DDDBBBB?B?BBBBBB>A@AC<BBBBAAABBBB@@BBCB@?BA@?BB=A>AB@BBBBBCC
@ATNG8:00701:02730
GATTAGTGTGTCTCTGAGAGTAGTACTCATTCGTTTCGGAAGAGACAGGTACGTTAATAGTTAATAGCGTAACTTCTTTTTCTTTGCTTTCTTGGTATTCTTGCTAGTTACACTAGCCATCCTTACTGCGCTTCGATTGTGTGCGTACTGCTGCAATATTGTTAACGTGAGTCTTGTAAAAACCTTCTTTTTACGTTTACTCTCGTGTTAAAAATCTGAATTCTTCTAGAGTTCCTGATCTTCTGGTAGAGCGTGCATATATCTACCATCGCAATTGCCTAGTCT
+
8887666BBBCD;;;BBBBCCCCCCBBA;<7:;>>400*/)/::99<<555555.58<<<<;>:===>:00*0>4:>>>>,///)9==<259459<@=<=@;5::BAA?BABABBBB?BAB?A=@@@@>????BB>:9I000>>>@@<<<==<BB?BBB:B=:@:<<BBCBCCC>A;;;;;*;@B>BCCCC5CCCKKGFBABCB<;:@4;:;:':::9@=@>BB?;;;;;;C@C?BBBB@@=@@E?BAGEDAAA@@@BBCBBCBBA?B???@A;>9@@>AAAA@@
@ATNG8:00664:02798
GATGGTGTATAGAGCTCTACATAGTACTCATTCGTTTCGGAAGAGACAGGTACGTTAATAGTTAATAGCGTACTTCTTTTTCTTGCTTTTCGTGGTATTCTTGCTAGTTACACTAGCCATCCTTACTGCGCTTCGATTGTGTGCGTACTGCTGCAATATTGTTTAACGTGAGTCTTGTAAAACCTTCTTTTTACGTTTAACTCTTCGTGTTTAAAATCTGAATTCTTAACTAGAGTTCCTGATCTTCTGGGCTGCGCTGATATGCGCTACCATCGCAATTGCCTAGTCT
+
44446;:@@>00/997>>@>@966=>==A??;;;;;09::?::::;<;;8@;???<?;?>@@?C9><;9999::8BCCCC2AA=@7777*7?<?283;<?A>A?>>@=7=52558>=;;>>:>7=:=//.374@>>>;552:::86679<<6//8(/././//'/3555;:778<175888+8)/*/9;;;,33=;=+/+//8858;>;<<)///)////706066)/(.333755.5/556;662566706...77759<=<9:5999;153677727-777<=;:>>
@ATNG8:00676:02797
GATGGTAGAGTATCATGTGTATCTCCACGAAGATCAGGAACTCTAGAAGAATTCAGATTTTTAACACGAGAGTAAACGTAAAAAGAAGGTTTTACAAGACTCACGTTAACAATATTGCAGCAGTACGCACACAATCGAAGCGCAGTAAGGATGGCTAGTGTAACTAGCAAGAATACCACGAAAGCAAGAAAAAGAAGTACGCTATTAACTATTAACGTACCTGTCTCTTCCGAAACGAATGAGTACTGTATCTATGTGTGCGCTACCATCGCAATTGCCTAGTCT
+
..--35556::99<<666=;95500)///72//4=::7;9ABHECBC?CB@C@DBCBAABA2B?DHFCEECGDDD=BBBDJFD5BB=B6;::7;BB@D@AABBBAA>A@CC@BBC>BAAACCDCBBBCCCEBB@BCBB?BBBBBBBA>B@BBA@BCBCBABC@FBBB@@9?A;@?A288;=<3?@@=ABBBB3BB?BBAABB>AB8:8:A?@5:6:?CBC@CBBBBCB?B@A@@<A;;7;@@BCDCBBBBBGAABBBBAABBBBCD?@@ABBC<@<A@<@AD@@@
@ATNG8:00683:02761
GATGGTAGTGTCGATATGAGAGTGTGTACTCATTCGTTTCGGAAGAGACAGGTACGTTAATAGTTAATAGTCTGTACTTCTTTTCTTGTCTTTCTGTGGTATTCTTGCTAGTTACACTAGCCATCCTTACTGCGCTTCGATTGTGTGCGTACTGCTGCAATATTGTTAACGTGAGTCTTGTAAAACCTTCTTTTTACGTTTACTCTCGTGTTAAAAATCTGAATTCTTCTAGAGTTCCTGATCTTCTGGGTGTATCAGCGAGTATCTACCATCGCAATTGCCTAGTCT
+
888:5;;=8@<0/////5;;@===???666:<;7<>>?8>>0505559999.5555<7<9>>>B7>8<>0////9944.4444&485333:;44444;288:6;=53733358>><;;;BC@CBB@D>@@@@CCCCABBBB?BDBBBB@AABCCB<<;=6:00)/;6;6;AAAAB@?>999:99&54;7<@@@@+>;000*//:??A?>9:.9444$4<@BC@C>@@>A><<>00+05;;67/555;>>7A;@<CCCBCCCBBCBDCBB?;;;BBBAD@AA?@ABA@@
@ATNG8:00683:02778
GATGGTAGCGCACACATTGATACAGTACTCATCGTTTCGGAAGAGACAGGTACGTTAATAGTTAATAGCGTACTTCTTTTTCTTGCTTTCGTGGTATTCTTGCTAGTTACACTAGCCATCCTTACTGCGCTTCGATTGTGTGCGTACTGCTGCAATATTGTTAACGTGAGTCTTGTAAAACCTTCTTTTACGTTTACTCTCGTGTTAAAAATCTGAATTCTTCTAGAGTTCCTGATCTTCTGGACAGAGTGTGCAGATACTACCATCGCAATTGCCTAGTCT
+
44446;;:::=<>>>:<29995554555/7///688/9<9=:=>>@CDC@BBB:;6<@CCGC@D@DCDCCAABB;:::;;*;;49@CD=CEBB@BCC@CC>AABCCD@CCCCBBCD@CDB?C@CCBAACBB?BCCF@BBBCCBABCBBCCBBBC@CBB?BB?B?AABBBBBCC@D@?@?8><A;;;;;.;CCCD=AACAAACCABACIKJ5CBBDIIGACD@CCDDDBC@B?BBABBD>A@B@CCCCCCBBC@@@BCCGCBCC@B:::CD=@>BC@ECDCBB
@ATNG8:00690:02791
GATGGTAGTATAGAGCTCTACATAGTACTCATTCGTTTCGGAAGAGACAGGTACGTTAATAGTTAATAGCGTACTTCTTTTTCTTGCTTTCGTGGTATTCTTGCTAGTTACACTAGCCATCCTTACTGCGCTTCGATTGTGTGCGTACTGCTGCAATATTGTTAACGTGAGTCTTGTAAAACTTTCTTTTTACGTTTAACTCTTCGTGTTTAAAAATCTGAATTCTTACTAGAGTTCCTCGATCTTCTGGGCTGCGCTGATATGCGCTACCATCGCAATTGCCTAGTCT
+
@9957::9AB@;;5<<59:?;;;;;CC@A@@@:;9;=6<?8<5::8:<8878BAAB=A=??>A>B?BB@==:::A<?>?>?,=>8=655(29//(//939=@C@==A@9;:79<;==:;AA8>8=>=772::9>???<665A;98==<><<7555////3//*/399<A??AAD8<<ACC.678)7::::+6<9:9071///839=@@KE6====+=:;;@;?:;;6;?>>=A99693///7753,2,,,',*(((*,,5556777999:588AAAA<A8===CB=<<?
@ATNG8:00697:02775
GATGGTAGCGCACACATAGATACAGTACTCATTCGTTTCGGAAGAGACAGGTACGTTAATAGTTAATAGCGTACTTCTTTTTCTTGCTTTCTGTGGTATTCTTGCTAGTTACACTAGCCATCCTTACTGCGCTTCGATTGTGTGCGTACTGCTGCAATATTGTTAACGTGAGTCTTGTAAAACCTTCTTTTTACGTTTACTCTCGTGTTAAAAATCTGAATTCTTCTAGAAGTTCCTGATCTTCTGGATAGCGACGCGATATACTATCGCAATTGCCTAGTCT
+
><<<2665<:::555666<>>?;;<?55/7//)///;/:<2605<:;=;9.6555439.45>85;9<@<;;;9<<.44444$44.489:1////8389<79949887=?;@ADCCCCC?AAC@B=AACA;;<B>BBCC?BBBBBAAABCCBC@@AC>AAC@BDACABBAADCDDD?@ABBB3@5;5;ADCD3B;:;A/;:?@@A@:9;=B@A@,9999@;@;@C=;0000*0<8<+00@@BB=@@@@DECB@A=0...-.<000B@?999B?B?CC?CBCC99
@ATNG8:00678:02823
GATGGTAGTGTCATATGAGAGTGTGACTCATTCGTTTCGGAAGAGACAGGTACGTTAATAGTTAATAGCGTACTTCTTTTTCTTGCTTTCGTGGTATTCTTGCTAGTTACACTAGCCATCCTTACTGCGCTTCGATTGTGTGCGTACTGCTGCAATATTGTTAACGTGAGTCTTGTAAAACCTTCTTTTTACGTTTACTCTCGTGTTAAAAATCTGAATTCTTCTAGAGTTCCTGATCTTCTGGGTCTCTCTCTCACGCACTACCATCGCAATTGCCTAGTCT
+
;;CC@CDBBBBBCCBBBGCCCCDCCBBBB@@>@CCC>BB@D@CEDDDAA?BHCCC@C?BCA@><;>>@D=BABB>A@@@@0@B?BDBB=BBAB?BDC?CF9;;BCCC@CCCCBCBD@CCC@CACDECCCAA>ACEB@B@AABBCCCCCDEABBCAE@A?@C?B@BECDBBBCC@C@@@@7@=A=@@@@@0@BBCC>BBDBCBCCBB>BBBB0BBBBC@CACC@CDCBBBD@B?BBBCBB=A@@@:@@AACCCCCBBABBBBBBB>AAAABA=@>ADACBBB@@
@ATNG8:00697:02836
GATGGTTGGTGCACATGAGTGTATCCAGAAGATCAGGAACTCTAGAAGAATTCAGATTTTTAACACGAGAGTAAACGTAAAAAGAAGGTTTTACAAGACTCACGTTAACAATATTGCAGCAGTACGCACACAATCGAAGCGCAGTAAGGATGGCTAGTGTAACTAGCAAGAATACCACGAAAGCAAGAAAAAGAAGTACGCTATTAACTATTAACGTACCTGTCTCTTCCGAAACGAATGAGTACAGAGAGTACGATATGTCTACATCGCAATTGCCTAGTCT
+
ABBB?B?B?@@@CCEDCCCCCCCCC?BBC@CDDD@@<@@CDCCCBB?BC?CA@CC99999';@BCCECEGBBBE?DDCDDDD1CC@D=???;@CC@CAAAA@?883:?BB?CBC>AACBCCCCDECCCDDBB?BC@@>ABBBBCBB>B@CCC?BBBBBBAC@BBBAAA?BB>??@=?>777)9<=8?AAAA3AB?B999CC@A@;@<@AA@<@<@ACCC@CCBBBBB?C?ABC>DCC>AABBBCCACAAAAA@@@AABBAA??@BCB@@@>8;8<?;?AA=<<
@ATNG8:00713:02839
GATGGTAGGCACTGCGCACACATCCCAGAAGATCAGGAACTCTAGAAGAATTCAGATTTTTTAACATCTAGAGTAAACGTAAAAAAGAAGGTTTTACAAGACTCACGTTTAACAATATTGCAGCAGTACGCACACAATCGTAGCGCAGTAAGGATGGCTAGTGTAACTAGCAAGAATACCACGAAAGCAAGAAAAAGAAGTACGCTATTAACTATTAACGTACCTGTCTCTTCCGAAACGAATGAGTACTACTCTCAGAGACACATCGCAATTGCCTAGTCT
+
55545<:<8;44454:999999555)6<@5;;;<>>:@<@>C996=8<;393444444444#4383339:545;:=455/9::::$99)/)///&///(/388777333(35;;9?;<48888>CCCCDCBBCCBC@C@AACCCDBBBCC?C?BBC@DAAACBBB?BBBBBB?B@=@@@499<::1;:>:98898(7>8>:;;?@@BB<?;?@@A=B=@@CBC?CBA@@@@9?9?@@9ABB>BBBBBBBBCCCCCCAAABCCCCB@;::=1718@;?AA@@?
@ATNG8:00672:02869
GATGGTAGTGTGTCTCTGAGAGTAGTACTCATTCGTTTCGGAAGAGACAGGTACGTTAATAGTTAATAGCGTACTTCTTTTTCTTGCTTTCGTGGTATTCTTGCTAGTTACACTAGCCATCCTTACTGCGCTTCGATTGTGTGCGTACTGCTGCAATATTGTTAACGTGAGTCTTGTAAAACCTTCTTTTTTTACGTTTACTCTCGTGTTAAAAATCTGAATTCTTCTAGAGTTCCTGATCTTCTGGGATGTGTGCGCAGTGCCTACCATCGCAATTGCCTAGTCT
+
99558<:99>///97//55555555:>:459<3<3995:>>D@CBBBCCD@BBBCCACACCCC@DACCCCCCCB@;:;;;;*;A=ABCG?BBBB?AAC@CC?BABCBB?BCJDCCCC@CCB?B@EECBBBBB?BCCC?BCECCCBBCBBBCCCCB@CCC@BB>A?BABBBCCBB=@;:;:.;>@=@AAAAA@#@DDEJ;;;BBBBC;;;5;;;;*;ABBCACFCCACCBC@A@@BACBBCCC@CCDD?D;;:ABBBBBBBBBCADEG@C;<;@C?A?BB?BCCCBB
@ATNG8:00677:02882
GATGGTAGTGTCATATGAGAGTGTGTACTCATTCGTTTCGGTAAGAGACAGGTACGTTAATAGTTAATAGCGTACTTCTTTTTCTTGTCTTTCTGTGGTATTCTTGCTAGTTACACTAGCCATCCTTACTGCGCTTCGATTGTGTGCGTACTGCTGCAATATTGTTAACGTGAGTCTTGTAAAACCTTCTTTTTACGTTTACTCTCGTGTTAAAAATCTGAATTCTTCTAGAGTTCCTGATCTTCTGGATAGCGACGCGATATACTACCATCGTAATTGCCTAGTCT
+
;:89.4444445::555665/;://////:><<D?@@8@@-//7997<@;;6;;;;;8=39:55058<<===654<744444$4834//7:(///6735-/(/949:<B;><@CCCCB<;:<EG@CACBAA@AAC=AACC?BBBCBABBABBCCCCCC=@@B@BC@E@CCBA??@>>:>@?@@6A:?;:::9:':?@BB=C@@@A@@;9:4:=?=,9999=2929A=A@@A?00,0,0/:<:9;=>?9:99999?BBBCAAAAA@@BA499??>D=A8;;=AA@@BB
@ATNG8:00699:02876
GATGGTAGGTGCACATGAGTGTATCCAGAAGATCAGGAACTCTAGAAGAATTCAGATTTTTAACACGAGAGTAAACGTAAAAAGAAGGTTTTACAAGACTCACGTTTAACAATATTGCAGCAGTACGCACACAATCGAAGCGCAGTAAGGATGGCTAGTGTAACTAGCAAGAATACCACGAAAAGCAAGAAAAAAGAAGTACGCTATTAACTATTAACGTACCTGTCTCTTCCGAAAACGAATGAGTACGAGAGTCAGAGCAGAGCTACCATCGCAATTGCCTAGTCT
+
00//)///)///9555<;<;@A@A@>;453444888-4.4::;?:;59:492/@:/0000'0)/;;<<>=;599,599<;;;*5=4>9CAA7@9926>CCBCA:::3:?AC@DBCADCBABBDCCCDCCBA@A@BBBE@C@@@AA::6;@BBC@CCAA:;:?<@@A@99299389928=>@AA499@=ABBBBB)?@:=0/0AAA=><?;>?DD7;8;?CCCBEBBA@<<+0+0<<<3>@A<<@@CBCCCCCCBBABCBBBBA@?>?@@<>999?@?B@CCACCCCBB
@ATNG8:00674:02943
GATGGTAGCAGACGTGACAGAGCGCCAGAAGATCAGGAACTCTAAGAAGAATTCAGATTTTTAACACGAGAGTAAACGTAAAAAGAAGGTTTTACAAGACTCACGTTAACAATATTGCAGCAGTACGCACACAATCGAAGCGCAGTAAGGATGGCTAGTGTAACTAGCAAGAATACCACGAAAGCAAGAAAAAGAAGTACGCTATTAACTATTAACGTACCTGTCTCTTCCGAAACGAATGAGTACTATGTAGAGCTCTATACTAATCGCAATTGCCTAGTCT
+
4444599:9445555<<<<=<9;65.59:5455<<<7>6:::/0)/61//)/333333;9;'>,333387=<888188@@>??0@A?B@DDD;DGK@DCBBCA>:;497=<5?AA?BCBBBBBBCFA@@ABAA>A@@@?BBBBBCCC@C?B;;:;BAAACBC?BBCDBB?BB@>>=?BCBA?3833,7<>?@/@=8887<A?@@A<A<@@@A=A=;;ACC@CCDAA?@;@=AAA=ABB<??CAAABBBABA???>>?KBAA?@@B=A888B;>:@?>??C999
@ATNG8:00675:02923
GATGGTAGAGTACAGTGTAGTAGACCAGAAGATCAGGAACTCTAGAAGAATTCAGATTTTTAACATCGAGAGTAAACGTAAAAAGAAGGTTTTACTAGACTCACGTTAACAATATTGCAGCAGTACGCACACAATCGAAGCGCAGTAAGGATGGCTAGTGTAACTAGCAAGAATACCACGAAAGCAAGAAAAAGAAGTACGCTATTAACTATTAACGTACCTGTCTCTTCCGAAACGAATGAGTACATAGATATACGTATAGCTACATCGCAATTGCCTAGTCT
+
@@?@9@<ABDBBBCCCCICCBBBBB>BBCADCD@AA>A=@CD@?@C@BB?B@AA>@@@@@0@=@00/?;:;>88818=89988'//(/(///&/8:=>>?AA>>>>?CACCACCC@BCCCCCDBCBBBCCCCC?CBBB>BBABBBBB>B?CBB?ABCCCCCA>AAB???@BC?>>><><>>;599:5:ACAB/BC<@888@AAAA<A<A>>><@<@@CCC?CDBBBBB@B?BCD>CCC?AAAACCCAAABABBBBBBB@@@AA?>@>>>AA?:>9BC?BCBBA@
@ATNG8:00677:02950
GATGGTAGTGTCATATGAGAGTGTGTACTCATTCGTTTCGGAAGAGACAGGTACGTTAATAGTTAATAGACGTACTTCTTTTCTTTGTCTTTCTGTGGTATTCTTGCTAGTTACACTAGCCATCCTTACTGCGCTTCGATTGTGTGCGTACTGCTGCAATATTGTTAACGTGAGTCTTGTAAAACCTTCTTTTTACGTTTACTCTCGTGTTAAAAATCTGAATTCTTCTAGAGTTCCTGATCTTCTGGAGATATCATCAGCGAGCTACCATCGCAATTGCCTAGTCT
+
////27///=455555;556;;;==;:;;<:;6=49:/4:7;.55699<@255955.57<<=B;<8<=0//;999;34444&444)48:::/4498:6;38-394334?@B@CCCDCCFCACCCAC@BB@A@BBC?CCCC@BACBCBBBCCBBCBBBC@CCC@BB@C?@@CBBCBCD@CBBBB;B?B6;;@A@0@AB@D<A99:AB@;;;5;<;<*<@@AB>B@CC?BBBBBBCAC@DCCC@@=@AA=AA;;;CCHGCCDCCCAAABC?B;;;AA?A?BB@CBBBBB
@ATNG8:00707:02953
GATGGTACGCGCATATCAGCGCAGCCCAGCAAGATCAGGAACTCATAGAAGAATACATCGATTTTTAACACGAGAGTAAACGTAAAAAGAAGGTTTTACAAGACTCACGTTTAACAATATTGCAGCAGTACGCACACAATCGAAGCGCAGTAAGGATGGCTAGTGTAACTAGCAAGAATACCACGAAAGCAAGAAAAAGAAGTACGCTATTAAACTATTAACGTACCTGTCTCTTCCGAAACGAATGAGTACGATGAGAGAGCTCTCTCTACCATCGCAATTGCCTAGTCT
+
----3----6979555544455559<25555.555599397444444434882////////8899+96;;8889=737</<<8<===)>A6=7B;;.833.3:88676222'2067.555/566:>@@<@BBA@@BBB?BBBC@BCBBB?>>;>?AAB?BBBBABBB=@@??;;8=>;;;;:>>888)9==8:=@@@,773.....7755(..'....05058?B=<@<@;@DEAG@AB@5@00+00;:=?ABBB==88=>@A@?@@?@@AA=@::777-6/9>:>>@999
@ATNG8:00666:02988
GATGGTAGAGTATCATGTGTATCTCCAGAAGATCAGGAACTCTAGAAGAATTCAGATTTTTAACACGAGAGTAAACGTAAAAAGAAGGTTTTACAAGACTCACGTTAACAATATTGCAGCAGTACGCACACAATCGAAGCGCAGTAATGATGGCTAGTGTAACTAGCAAGAATACCACGAAAGCAAGAAAAAGAAGTACGCTATTAACTATTAACGTACCTGTCTCTTCCGAAACGAATGAGTACTATAGACTATCTTAGACTACCATCGCAATTGCCTAGTCT
+
:8@?;C=BED@@@CC:;;BA@>@@@;;995>@@@AB=@<@BBABBB@BE@GADDD;;;;;*;@CGCCCCCCCCC>BCBBBBB5BD@C<@@@3AAA=@ADCBBBBB?B@BB@CCD?BAABBBBDCECCE999B@BABB@BCAAABAC@CCC::7:B???BBE>AABBAA=@>;=98188>>=4===7==>??/;>7;///;;>>@:=:<<<<;?;>>FCB@BCBBBCC@C@BBB=AAA=@@?BBBBDBBBBBAAABBB?BCCCCCC@B@@@@C=@=;;9;BBB@@
@ATNG8:00668:02994
GATGGTAGTGTCATATGAGAGTGTGTACTCATTCGTTTCGGAAGAGACAGGTACGTTAATAGTTAATAGCGTACTTCTTTTCTTGTCTTTCTGTGGTATTCTTGCTAGTTACACTAGCCATCCTTACTGCGCTTCGATTGTGTGCGTACTGCTGCAATATTGTTAACGTGAGTCTTGTAAAACCTTCTTTTACGTTTACTCTCGTGTTAAAAATCTGAATTCTTCTAGAGTTCCTGATCTTCTGGTAGAGCGTGCATATATCTACCATCGCAATTGCCTAGTCT
+
44446<:<ABA@;;;;;?;>?>@AA;:99<:>7;;?>=@B650559<=BB>B@9:6=@:?><;5925:::9;9:?84994&44.48::=343378-79949=43338<@?CCCCCCCDACDE?B?CCBBAAAD@CCBB?BBBBBBBBCCFDCCBBCADBB@CC@C@BCCCCBBBC?A???@5>>C<::::-;AAAA=BBBBECBBA@4:::;*;AAAB?B?BEABBCCCCB?C?CDCCCC?@@A>BCCCDCBCCCCCCCCCBBCC?C999C@:=:AA=ADCCCC
@ATNG8:00669:02962
GATTGGTAGTCTCTGATAGTCTATAGTACTCATTCTGTTTCGGAAGAAGACAGGTACGTTAATAGTTAATAGTCGTACTTCTTTTTCTTGTCTTTCTGTGGTATTCTTGCTAGTTACACTAGCCATCCTTACTGCGCTTCGATTGTGTGCGTACTGCTGCAATATTGTTAACGTTAGTCTTGTAAAACCTTTCTTTTACGTTTACTCTCGTGTTAAAATCTGAATTCTTCTAGAGTTCCTGATCTTCTGGTCTACTACACTGTACTCTACCATCGCAATTGCCTAGTCT
+
---(-35---7455<<===;;;666566<;;;<4///,,(,,(,(,,(,,--60889994;8===;5:1:////6768;499:::)88377889*73733133/5:83...33;7<<;;;99=066<:C?A9:9A@@CACCCDACCCBBAB@BA@AA;<<@<@;;5;@9?8@@@<@@@@@699;?>0>499,9:99&5999=6><<<>?;99:.959&55555498;<8<>:::::7;9=<500>,/0=;???CAAA@>>;99?@@BBBD??>??:94;)//6==9:<<
@ATNG8:00695:02968
GATGGTAGTGTCATATGAGAGTGTGTACTCATTCGTTTCGGAAGAGACAGGTACGTTAATAGTTAATAGCGTACTTCTTTTTCTTGTTTTCGTGGTTATTCTTGCTATGTTACACTAGCCATCCTTACTGCGCTTCGATTTGTGTGCGTACTGCTGCAATATTGTTAACGTGAGTCTTGTAAAACCTTCTTTTTACGTTTACTCTCGTGTTAAAAATCTGAATTCTTCTAGAGTTCCTGATCTTCTGGATAGCGACGCGATATACTACCATCGCAATTGCCTAGTCT
+
5:558===CDBC><<<<A?CBABBBA956<<=8;;?@9@?4505599;B@:;<6;9?D=@@?@5;45>:<<<?<=9<<>>>)5:44444*4433-3-/6166(--7---9388:333:;4986060////689;,33333(32279:<55575555//(000+9949;@@AAA@@@A=@@BCB:B@B=;;;;;*;DBBC>C;0000000=*0000$/5995.549:7@@BBBAA?A@BBBBAB@CCD@CCCCBCBAAAA@ADCCC@AAABB@@?A496;A>BBC;;;
@ATNG8:00711:03000
GATGGACGGACGAGGCGTCTTGATGAGGTACTCATTTCGTTTTCGGGAAAGAGACAGGTACGTTAATAGTTAATAGCGTACTTCTTTTTCTTGTCTTTCGTGGTATTCTTGCTAGTTACACTAGCCATCCTTACTGCGCTTCGATTGTGTGCGTACTGCTGCAATATTGTTAACGTGAGTCTTGTAAAACCTTCTTTTACGTTTACTCTCGTGTTAAAAATCTGAATTCTTCTAGAGTTCCTGATCTTCTGGTGAGATATGCATGATGCTACCATCGCAATTGCCTAGTCT
+
8699+--,,,,,,/)/-8//)////7939:99////)/////&///(44)4445955.55555.5.5554.5599;><<:55.5/777'7;4/////(/7;<7;;=:=<<?@?@AB7;;;;;B@@8=BC?B@CCCCCBBC@DCBB@CCAAABABB;;;@BB@@8;:B=BB@C?B@@@AAA@@6::BBC:C=B=;;;;.:>@@B;B;;;BB@@?A:???=,?9::92:;AA>BBCC?;;5;9?:999:49?@=BCCCCCC@@@AACC;:;>>>;>=?B:;4:;?A9@:::@@
@ATNG8:00713:02991
GATGGTAGGACGAGCGTCTGAGAGGTACTCATTCGTTTCGGAAGAGACAGGTACGTTAATAGTTAATAGCGTACTTCTTTTTCTTGCTTTTCGTGGTATTCTTGCTAGTTACACTAGCCATCCTTACTGCGCTTCGATTGTGTGCGTACTGCTGCAATATTGTTAACGTGAGTCTTGTAAAACCTTCTTTTTTACGTTTACTCTCGTGTTAAAAATCTGAATTCTTCTAGAGTTCCTGATCTTCTGGTGTCGTCTATCATGTACTACCATCGCAATTGCCTAGTCT
+
<;568===8@=5554:::566;>>9======C@CBBC>BC@D@BCCCDAB>BCCCC?C?CCDC=B>CDDCBBBA@<99999*;@=@?@@@7ACBB?B<;7;D?@@ACCCACCCCBBBD@DCB=B?DECCBBBB@BCDB@DDDBBBBCCBBCC@@@B@BBC@CC?C?BBBDBBBCC?ABBBB7A=A<;;:;:;%;ABBE>CCBCGCCBBB@BLME5BBABEAC@BB?BCBCBBB?C?BBBCBB?ABC@CCCCDC@@@CCCBBBBBBCCAD????B=@;9:6:BBBAA
@ATNG8:00678:03021
GATGGTAGTAGTACACTAGTCATACCAGAAGATCAGGAACTCTAGAAGAATTCAGATTTTTAACATCGAGAGTAAACGTAAAAAGAAGGTTTTACAAGACTCACGTTAACAATGTTGCAGCAGTACGCACACAATCGAAGCGCAGTAAGGATGGCTAGTGTAACTAGCAAGAATACCACGAAAGCAAGAAAAAGAAGTACGCTATTAACTATTAACGTACCTGTCTCTTCCGAAACGAATGAGTACATAGATATACGTATAGCTACCATCGCAATTGCCTAGTCT
+
>@@@=?<@BC@@AC===?>>AA9543999.5>;;:A2:259@555:5::8=8//00/777'717799<998:88808833333$38298===1===7==BBBBBCC>B?BB?CBB@CCICCCCECCBCCCBAB@DBBB>BBBB>>=?<?=@@@?BBAAACCC?BBBBBA?BC@@>?798@@?9@99167676+8@:?888BDA>>:=:=??@:=:=@BBB?BACABCC?B????<ADD@BBBCCCCAAACCCCCCAA@@@@AAA==9=<<<@@8=:BB>A@BA??
@ATNG8:00695:03038
GATGGTAGCGCACACAAGATACAGTACTCATTCGTTTGGGAAGAGACAGGTACGTTTAATAGTTAATAGCGTAACTTCTTTTTCTTGCTTTCGTGGTATTCTTGCTAGTTACACTAGCCATCCTTACTGCGCTTCGATTGTGTGCGTACTGCTGCAATATTGTTAACGTGAGTCTTGTAAAACCTTCTTTTACGTTTACTCTCGTGTTAAAAATCTGAATTCTTCTAGAGTTCCTGATCTTCTGGGATGTGTGCGCAGTGCCTACCATCGCAATTGCCTAGTCT
+
7///49999;;95555.5555//////:;7949444(44(45444;;9949;<559)999=;;<A@C@@><00*0=879;;;*//,59:<4<=>C9A;?;9;6:;=@00-0A???AAA<@@A>A?BBCC;;;B@BCCC>AABB@@@BDDEDEC@@@?ABA=@@5;5;=@ABB<;;;@;;;;*9;@<9999*5599A:@BBCBCB@@B;@@@@0?ABBB@C?BA@B@??@;;5;9;;9;;;;@=@@8?::9@A@@BA@999@;?==8>>:::?8<9@@=BAA@@@
@ATNG8:00711:03040
GATGGTAGCTATACGTATATCTATGTCTCATTCGTTTCGGAAGAGACAGGTACGTTAATAGTTAATAGCGTACTTCTTTTCTTGCTTTCGTGGTATTCTTGCTAGTTACACTAGCCATCCTTACTGCGCTTCGATTGTGTGCGTACTGCTGCAATATTGTTAACGTGAGTCTTGTAAAACCTTCTTTTTACGTTTACTCTCGTGTTAAAAATCTGAATTCTTCTAGAGTTCCTGATCTTCTGGTCTACTACACTGTACTCTACCATCGCAATTGCCTTGTCT
+
??AC@BBB@B=A@ACCHAAACBB;66=??<<2;:;:,9A=B?CC@@BCC@BC@A@>A7<:AB?C@CBCABBAA?<9:99-7<5;;992997364438:?333;;8=:>ABABCCB<?>@<A<ABA;;;==;??@@7;;@===>???B????==:=>><AA:>:=>>====??377GDD5A<A=@@BBB.;;;;=4=;;676:;>>46777)6///94;6@@<@>>>==>=B=@@=88=-//95888AAAA@=777777::6;66666//--3077+,*,222
@ATNG8:00706:03092
GATGGTAGTGTGTCTCTGAGAGTAGTACTCATTCGTTTCGGAAGAGACAGGTACGTTTAATAGTTAATAGCGTACTTCTTTTTCTTGCTTTCGTGGTATTCTTGCTAGTTACACTAGCCATCCTTACTGCGCTTCGATTGTGTGCGTACTGCTGCAATATTGTTAACGTGAGTCTTGTAAAACCTTCTTTTTACGTTTACTCTCGTGTTAAAAATCTGAATTCTTCTAGAGTTCCTGATCTTCTGGTAGAGCGTGCATATATCTACCATCGCAATTGCCTAGTCT
+
@05559:;4445599956599:55554;:://+/9:;./5048:;:;:<<5595955)54555<.5.6<<<>666B465???+658=99909595.55>.55.59555<8><<<;;;;7;;A<@ADCCAB@;;7:@AA=AACCCAA@CA@@BCBBA?B@@=@C?A?AA@@@@@BC?CBBBB7@;@;AABAB0A;;;C700..::...<)////$/5555.57::7;;::9:939399449=249=9=>@@@99:@@@@@A@A?>?@:9::78;*0+/05@;7;@@
@ATNG8:00673:03126
GATGGTAGGCGTGTGAGAGTCTGCCCAGAAGATCAGGAACTCTAGAAGAATTCAGATTTTTAACACGAGAGTAAACGTAAAAAGAAGGTTTTACAAGACTCACGTTAACAATATTGCAGCAGTACGCACACAATCGAAGCGCAGTAAAGGATGGCTAGTGTAACTAGCAAGAATACCACGAAAGCAAGAAAAAGAAGTACGCTATTAACTATTAACGTACCTGTCTCTTCCGAAACGAATGAGTACTATGTAGAGCTCTATACTAATCGCAATTGCCTAGTCT
+
;;5<:>@B@BBBCBBABBBAAA;;9)5994A?;<::4:;@@@A?@A@AA<@<@A;;;???,<;?@@::9BACAA7;000000(00*/5999(//908;88:@<>><@=?A5;8618>>?C@@>==?@@BA@@=>=<<8:::=:<888*88==BABBAAAB=><??@>BB?BD?BBB=@@?::0:<9599999*//)/<<<@BB??<?<===B=A;>>557;>>@?;;;=?;>>>8>BA>:00>000>>89>;??AAAAABCC>DD=A?>>A<A6;;:;;;;;;
@ATNG8:00678:03157
GATGGTAGTATCTGCACACTCTGTCCAGAAGATCAGGAACTCTAGAAGAATTCAGATTTTTTAACACGAGAGTAAAACGTAAAAAAGAAGGTTTTTACAAGACTCACGTTAACAATATTGCAGCAGTACGCACACAATCGAAGCGCAGTAAGGATGGCTAGTGTAACTAGCAAGAATACCACGAAAGCAAGAAAAAGAAGTACGCTATTAACTATTAACGTACCTGTCTCTTCCGAAACGAATGAGTACACATCGTCGTGTCGTGCTACCATCGTCATCCAGAAGTCT
+
=8@A;<:9:A@@@DDCABBC@BC::4:@A=>CCC@@6:6<?@AAA@===3939>@999983#31799333773333&37<<9=99$//)/)/777'9:<6<666>@<;;5;<?@=ABB?CCCBCCBCCCCB>==00+0<<@<BCCCCCCC@C@B;;7;CB@@@AA>@A@AAA=@A????<??ABA;@::7:CCCD3BB@BBBBB>>@@<@<@@@@<@==>BAA?ACCBBCC?A?:9959@A;?@@BBBBBBBBCBBABBCBCBBDBBDD>AABBCBBBC@BBB?BBBB
@ATNG8:00695:03110
GATGGTAGGCTATACGTAGTATCTATGTACTCATTCGTTTCGGAAGAGACAGGTACGTTAATAGTTAATAGCGTACTTCTTTTTCTTGCTTTCGTGGTATTCTTGCTAGTTACACTAGCCATCCTTACTGCGCTTCGATTGTGTGCGTACTGCTGCAATATTGTTAACGTGAGTCTTGTAAAACCTTCTTTTTACGTTTACTCTTCGTGTTTAAAAATCTGAATTCTTACTAGAGTTCCTGATTCTTCTGGACAGAGTGTGCAGATACTACCATCGCAATTGCCTAGTCT
+
4444.4995:<::://////<<<=>666545<6516=<<255.5.5;;<=6646===<7;7;>>>:=8<<==<<<87133333$33,3333(3:::055:6:@?A??=AA:?<373;?;88??8<8<A=885<<6<===8<=<9999;:;::8<78636553<<.5.556;>??AA<?>>>=1=8=9==BAB.;;==@5==?;;5;A>:::*8888(8:::<8=8?=288777955.55<<:>:<<9==>:A<888>>ABB==>=>A9<9616/----(//55687:755
@ATNG8:00695:03142
GATGTAGCGCACACATAGATACAGTACTCATTCGTTTCGGAAGAGACAGGTACGTTAATAGTTAAATAGTCGTACTTCTTTTCTTGTCTTTCTGTGGTATTCTTGCTAGTTACACTAGCCATCCTTACTGCGCTTCGATTGTGTGCGTACTGCTGCAATATTGTTAACGTGAGTCTTGTAAAACCTTCTTTTTACGTTTACTCTCGTGTTAAAAATCTGAATTCTTCTAGAGTTCCTGATCTTCTGGGTCTCTCTCTCACGCACTACCATCGTAATTGCCTAGTCT
+
////:::@CAA;;;@A@AB>??>?;997;/0)//-818;;:4///99//)555554959944.55)55444454<=5::<<+::7555<<4=959B8??@><@7888;@B?BDDDCICC?A@B>A>BCBBBCBCACCDD@CCBCCCCCCCCCC@BBD@BBB?CC@B@BBCBBBBCC@BBBBB;B@C=:::::*:AAAB=C@@@AA:;<A5;;;;*<AAAB@B@CC@CCCBBBB?@?@CBBBB?CAAA<AA@@BBBBBBBBBBCCCCFACCCBBC@C@GD@CBBBBB
@ATNG8:00712:03116
GATGGTAGTGTGTCTCTGAGAGTAGTACTCATTCGTTTTCGGAAGAGACAGGTACGTTAATAGTTAATAGCGTACTTCTTTTTTCTTGCTTTCGTGGTATTCTTGCTAGTTACACTAGCCATCCTTACTGCGCTTCGATTGTGTGCGTACTGCTGCAATATTGTTAACGTGAGTCTTGTAAAACCTTCTTTTTTACGTTTACTCTCGTGTTAAAAATCTGAATTCTTCTAGAGTTCCTGATCTTCTGGACAGAGTGTGCAGATACTACCATCGCAATTGCCTAGTCT
+
448:7<<:;:///9///55555555;444548383333&4:6<8>>BD>BD?BBCCC@CAGJCC@C@CCCCCCCCC@CCCCCC*BC?B@@@8@A;;5;:;4;C?ABAEEGEIICCCCCC@CDD@B>CHDDCBAA=@BBC?CCCCCBBBBCCCCBBBB@CCBACC?B?CCCCCBCDCAC@@@@7@>B;;;:::;%;CAAB=AACCCCICCB@CDIE3CAAAH?A?ADACCCDCBB@B@BCBEBB@BACACFCCCCCCCBBABBCBBBBB@C@AABB>B@BB?BCCABB
@ATNG8:00679:03172
GATGGTAGTGTGTCTCTGAGAGTAGTACTCATTCGTTTCGGAAGAGACAGGTACGTTAATAGTTAATAGCGTACTTCTTTTTCTTGCTTTCGTGGTATTCTTGCTAGTTACACTAGCCATCCTTACTGCGCTTCGATTGTGTGCGTACTGCTGCAATATTGTTAACGTGAGTCTTGTAAAACCTTCTTTTACGTTTACTCTCGTGTTAAAAATCTGAATTCTTCTAGAGTTCCTGATCTTCTGGATGTGTGCGCAGTGCCTACCATCGCAATTGCCTAGTCT
+
9:44399;::455555595555999954555?7?@BD>CC@C?DBCCCCD?DECBB?C@CCCC@C@BCBCBCCBB<99999*:@=BBBE?DHBB@BBB?BC@ABBCCC@CCCCCCBC@CCC?C?CDCBBCCC@CCBB?BCCCCCBCCBBBCBBBB=CCC?CC?B?BBBCCCBCC@CBBBB7@<?;9999*;@AAD>BBDCCCDBBB6;;;;.;BBCD@C@BC@CCDCAAA@C?B@ACCC?ABD@ECAABBCBBBBBBBB@CBC@CBBBDE>@>BC@CCEA@@
@ATNG8:00698:03161
GATGTAGGCGAGAGTGAGACGCAGTACTCATTCGTTTCGGAAGAGACAGGTACGTTAATAGTTAATAGCGTGCTTCTTTTTCTTGCTTTCGTGGTATTCTTGCTAGTTACACTAGCCATCCTTACTGCGCTTCGATTGTGTGCGTACTGCTGCAATATTGTTAACGTGAGTCTTGTAAAACCTTCTTTTTACGTTTACTCTCGTGTTAAAAATCTGAATTCTTCTAGAGTTCCTGATCTTCTGGTGTCGTCTATCATGTACTACCATCGCAATTGCCTAGTCT
+
4444<==8=;;;;;;:=<;666<<<@@AAAB?CCBC=BC@C?A@@AA;;8:@CCC@D?@@?B?B@CCCBBB=>>;:9999$39,34<<5;::92:7=4>A>BBBBA?7??@AAB?>;?AB=A<>=<;;;==:>>?@<;<;C@@>>=>=@@>=>@9;;;:;;5;=???B@@@@B<AAAAA6A=A=@@AAA/@@A@@6;;A><>><<>:>@@@/@889A:?=AA9AAAA??>:><@A@A>=:<>>9;;;>>888<>>>>>=>==>A;?=>>@@:><<<7::AAA?
@ATNG8:00716:02569
GATGGTAGCGCACACATAGATACAGTACTCATTCGTTTCGGAAGAGACAGGTACGTTAATAGTTAAATAGCGATAACTTCTTTTTCTTTGTCTTTCTGTGGTATTCTTGCTAGTTACACTAGCCATCCTTACTGCGCTTCGATTGTGTGCGTACTGCTGCAATATTGTTAACGTGAGTCTTGTAAAACCTTCTTTTTACGTTTACTCTCGTGTTAAAAATCTGAATTCTTCTAGAGTTTCCTGATCTTCTGGATAGCGACGCGATATACTACCATCGCAATTGCCTAGTCT
+
::558::<BBA<?DC;9;EC<<;:;954499838994)4;995;<;<5956995958<59998.55)4//-----(-9055866'777.:866;(///-505-/(/80//38;<7<<=>BBBB?A??<?=BBBCCCCC@BAAA?BDA@@ADDCFDCCCBBB@=;;@CB@C@BBBBABBAA>B;;;;.;>B<?????*;;BCC>C;;;AA;;9>2:9:9(:?A;;5;;@A;BBB;;9DD;@?@CBCCD?B@FABBBC@@@BAAABBBAAAACC@CA@@BB>A>@@<ABB@@@
@ATNG8:00738:02609
GATGGTAGTGTCGATATGAGAGTGTGTACCATTCGTTTCGGAAGAGACAGGTACGTTAATAGTTAATAGCGTACTTCTTTTTCTTGCTTTCGTGGTATTCTTGCTAGTTACACTAGCCATCCTTACTGCGCTTCGATTGTGTGCGTACTGCTGCAATATTGTTAACGTGAGTCTTGTAAAACCTTCTTTTTACGTTTACTCTCGTGTTAAAAATCTGAATTCTTCTAGAGTTCCTGATCTTCTGGATAGCGACGCGATATACTACCATCGCAATTGCCTAGTCT
+
;?;<.45/777/////79<=><<;99:44.44.4333(3;7;:A?>BC?@=@CBBB@BACCCC@E@BBCCCCCCC@CCCCC5CC@BBCC>DBBB;;;DAFE?CABBBC@BCCBAAAB@BAB=A>BBBCBBBB@BBBB@DCCCCCCCCCBBBBCCC@DAB?BC?A?AADDBBBCC@CBBBB;A>D=:::::*:@??D>CBBBBBBBBB>BCBB3BBBBB=@=AB?ABCCBBB@D?CCCCBB?BBC@BBBCCCAAABBBBBBBBBCC@CCBBBC@CACD@CCC:::
@ATNG8:00733:02709
GATGGTAGGACGAGCGTCTGAGAGGTACTCATTCGTTTCGGAAGAGACAGGTACGTTAATAGTTAATAGCGTACTTCTTTTTCTTGCTTTTCGTGGTATTCTTGCTAGTTACACTAGCCATCCTTACTGCGCTTCGATTGTGTGCGTACTGCTGCAATATTGTTAACGTGAGTCTTGTAAAACCTTCTTTTTTACGTTTACTCTCGTGTTAAAAATCTGAATTCTTCTAGAGTTCCTGATCTTCTGGTGTCGTCTATCATGTACTACCATCGCAATTGCCTAGTCT
+
;:44.4;9:<00///::<455=44.5=<<<<A9AAAD=BA?A?@?ABCEKACCCAA<B>BBCC@C@CCCCGB?AB>;;:::*;@=A<;;;6;CBB>BCC>BB?BABDCD@CCDDBAAC?CCC@C?CDBBBBBC@CCCC?ECCCCBBBCAABBABBD@BBA?AC?C@CBBBBBBCG@GCBCB8@;A9;;::::%;CDDI?D;;;DCBBBB>BBAB2AABBC@BAEE@CBBBBBB@B?BCCBBB?B@B?BCBBBC:9;BCB@A@CBBBC@C@@ACC?C@BB@BJCCEC
@ATNG8:00737:02663
GATGGTAGTGTCAGTGCGCGTCGTCCAGAAGATCAGGAACCTAGAAGAATTCAGATTTTTAACACGAGAGTAAACGTAAAAAGAAGGTTTTACAAGACTCACGTTAACAATATTGCAGCAGTACGCACACAATCGAAGCGCAGTAAGGATGGCTAGTGTAGCTAGCAAGAATACCACGAAAAGCAAGAAAAAGAAGTACGCTATTAACTATTAACGTACCTGTCTCTTCCGAAACGAATGAGTACACATCGTCGTGTCGTGCTACCATCGCAATTCCTAGTCT
+
<>@@@ABDCCBBCCCDDCCCCBBBB@CCC@BCCCCC?C?C?CBBB?BC?C?BBBBBBBB3B@CC@@CDDCBBB=BBBBBAA1AA>C>BBB5AAD@BBB@????@<?=@@<@@@588>>>>??@DA@?>>AA;@@@C:??>@@=<=<A>>=@?CBBAA>??BCBB?@@<AA<A><6;=6778)8::9:<===/=?;?@??@?===9=:=>>@=B<@@ABA<A@>>>@@<A<AAA9AAA>=@@@AAAA=AAABBBB??@BBBBBB==;=BBBB?:>:=<?CC@@@
@ATNG8:00748:02680
GATGGTAGCTCGCTGATGATATCTCCAGAAGATCAGGAACTCTAGAAGAATTCAGATTTTTAACACGAGAGTAAACGTAAAAAGAAGGTTTTACAAGACTCACGTTAACAATATTGCAGCAGTACGCACACAATCGTAGCGCAGTAAGGATGGCTAGTGTAACTAGCAAGAATACCACGAAAGCAAGAAAAAGAAGTACGCTATTAACTATTAACGTACCTGTCTCTTCCGAAACGAATGAGTACGTGTGACGTACGTGAGCTACCATCGCAATTGCTTAGTCT
+
/8<@=@ACCCCCCBCBCBCCGCCBC@CBB=@@BBBB?B@BABA??C?BA>A?@@@@@@@@.A<??AACBBBDDD>?@ACCCC5@@<@5;;;6;AEAC;;;DDCBB?B?<;7;CC>AAAABACBGCCDCCCCC@CBBBBBBBCBABC@C@C@?=?BCCBBDD?AAABBB?BB?AAB?BBCCC=;:;9;::::.;A<B;;;>@@BB:>;>A@@<A;>=BBB@CBBAADB?@<@@>5=00,0=>>ACCB??@?@CCCCDBBAAABA::3:::::A9?;?AB?C??>B
@ATNG8:00751:02673
GATGGTAGCGCACACATAGATACAGTACTCATTCGTTTCGGAAGAGACAGGTACGTTAATAGTTAATAGCGTACTTCTTTTTCTTGTCTTTCTGTGGTATTCTTGCTAGTTACACTAGCCATCCTTACTGCGCTTCGATTGTGTGCGTACTGCTGCAATATTGTTAACGTGAGTCTTGTAAAACCTTCTTTTTACGTTTACTCTCGTGTTAAAAATCTGAATTCTTCTAGAGTTCCTGATCTTCTGGATAGCGACGCGATATACTACCATCGCAATTGCCTAGTCT
+
595<8==>CDFBA<@CCBHCCCBBBAB=?==<9<=<?4=A2616;;;<;;69;<9509<::9925.4:;;:;:<;644444$4?;><;@@8000<<8<?B6BB>===BBC@CCCDCCCC@CCC@D@CCCCBCCC@CCCC@CBCBBACCCDDDDAAACABCB@BE?B@BBBBBCCCC?BBCCC;B?A=?@@@>,>AABB>BCECCCDBBB@CCCC5CBBBB?BACC@CGDBBBB@B?CCCCCC@BBB@BCCCDDCBBCCCCCCBBCCC@ABBCCC@C@AB?CCCCCC
@ATNG8:00716:02731
GATATGAGTGTATCCAGAAGATCAGGAACTCTAGAAGAATTCAGAATTTTAACACGAGATGATAAACGTAAAAAGAAAGGTTTTAACAAGTACTCACGTTAACAATTAATTGCAGCATGTACGCACACAATCGAAGCGCAGTAAGGATGGCTAGTGTAACTAGCAAGAATACCACGAAAGCAAGAAAAAGAAGTACGCTATTAACTATTAACGTACCTGTCTCTTCCGAAACGATGAGTACTGCGTCTCACTCTCGCCTACCATCGCAATTGCCTAGTCT
+
/////44;9;;@@B<>::6444554.5.5<97///2//)/47--/)/77+7,//<977/////88/7-/////$/<=8<8??A2<5/-(--------//3;5::.4.4.4.44844344:::;;;<<@@<:?<<75844/86606*//6169<<;;:;6?<=5BAAA@<@00,0>888*000+/0==:0:?<?<?A887@@>B>BCCC@C@ABB::4:@@@AAA=A9:0@7/00<88:000000>@??@A?=?=877398<:@@:99A?C<???CAAACC
@ATNG8:00717:02753
GATGGTAGTGTCATATGAGAGTGTGTACTCATTCGTTTCGGTAAGAGACAGGTACGTTAATAGTTAAATAGACGTACTTCTTTTCTTGTCTTTCTGTGGTATTCTTGCTAGTTACACTAGCCATCCTTACTGCGCTTCGATTGTGTGCGTACTGCTGCAATATTGTTAACGTGAGTCTTGTAAAACCTTCTTTTTACGTTTACTCTCGTGTTAAAAATCTGAATTCTTCTAGAGTTCCTGATCTTCTGGGTGTATCAGCGAGTATCTACCATCGCAATTGCCTAGTCT
+
9:556<;<;?;==56666;9665;;<9::::86//-9/66(--(---66//)555557<499992//)/7///7999:055==.==255::<3<434;499:7;;6333><@?BCCCBCCCACDD?A?@C;;:;;C=BBBB?BBBBC@@ABBBBBAA@DACBB@BC=A7;;@@@CCBB?A@@@@2@=@=;;;;;*;AAAC=BBABBCBABB@CEEH5HCCCB>B?AA?ADIDFCC@B?BCCEDC@BBAB<B;:;CCCCCCCBBCCBBBC?BAABAB@C@BBADBCB::
@ATNG8:00729:02758
GATGGTAGCGCACACATAGATACAGTACTCATTCGTTTCGGAAGAGACAGGTACGTTAATAGTTAATAGCGTACTTCTTTTTCTTGTCTTTCTGTGGTATTCTTGCTAGTTACACTAGCCATCCTTACTGCGCTTCGATTGTGTGCGTACTGCTGCAATATTGTTAACGTGAGTCTTGTAAAACCTTCTTTTTACGTTTACTCTCTTGTTAAAAATCTGAATTCTTCTAGAGTTCCTGATCTTCTGGATAGCGACGCGATATACTACCATCGCAATTGCCTAGTCT
+
::;=9;;@@<@=<<<=?C>C>?AA=?;;;>;;7@@AA<AD<;7;<<<<A?;;=696<C9@@<<7;6:A?<<>===8::999'4;5;@;;;07;<<=9=9?78;2377>?B@CCDDHCCB@BCC>B@BCDDCBBB>BCDD?BBBCABBCCCCCCBBBB@BCC@CC@B@BBBBBBBBE@CCBBB:A=?9;;:;:*;@@@A=BCBBBBB6;;5;<;;*;AAA@=@?AFHKHEHCBB?B?BBCCBB@BBB@BCBCBBB:;:AAABBBCDCF@BBBBAC@CBBB@BBBBBB
@ATNG8:00732:02743
GATGGTAGCGCATATCAGCGCAGCCCAGCAAGATCAGGAAACTCTAGAAGAATTCAGATTTTTTAACACGAGAGTAAACGTAAAAAGAAGGTTTTACAAGACTCACGTTAACAATATTGCAGCAGTACGCACACAATCGAAGCGCAGTAAGGATGGCTAGTGTAACTAGCAAGAATACCACGAAAGCAAGAAAAAAGAAGTACGCTATTAACTATTAACGTACCTGTCTCTTCCGAAACGAATGAGTACGTGTGCGACGTGTCTCCTACCATCGCAATTGCCTAGTCT
+
5944399:<<<@===>==;:77///)////4///:::.44)4;;;<<<533-3-334::::::#4.5=<<=>CCDEK>EB;;;;;*;B=B;BBA9AIFBEDCCCCCCC@B@CB?BCC@BBBA@@CBCCCCDBBBC@CCCCACCCBCC??>AACBB?BCCBBCBB=?@BAAA?AA=???=??ABA:999;999999%0>;>000@@GKD?B?BB?;5;5;;ABC@BBA@A;;509000+000*/769;?=::9//////98:>;00*/::383333:29199298<9::
@ATNG8:00736:02805
GATGGTAGTGTCGATATGAGAGTGTGTACTCATTCGTTTCGGTAAGAGACAGGTACGTTAATAGTTAATAGCGTACTTCTTTTCTTGTCTTTCTGTGGTATTCTTGCTAGTTACACTAGCCATCCTTACTGCGCTTCGATTGTGTGCGTACTGCTGCAATATTGTTAACGTGAGTCTTGTAAAACCTTCTTTTTACGTTTACTCTCGTGTTAAAAATCTGAATTCTTCTAGAGTTCCTGATCTTCTGGATAGCGACGCGATATACTACCATCGCAATTGCCTAGTCT
+
8<44.497977//////<556=<556;:@@@9=39444)44.44.5559<>:6<<///7;2///4.5.5B:<;655<39:<<.<=055:=>6;:7<;2;:?298433388;9><ABBBBB@CFDAC?BCBC@@AA49:;;4;@BA@@ADFBCCCBBBB?BA@=BC?C@BBAAAABAB7;;ABB6B8;8;BCBC1@@A@@;@BCBBCD;=;AFECF5;;;BB@D@BB@CCBCB;;6;?@@ABCC@BBB@CCBBBDDAAACBBAAABB;;6;@<<<@+0+00:<=@BB@
@ATNG8:00720:02859
GATGGTAGTATATCGCGTCGCTATCCAGAAGATCAGGAACTCTAAGAAGAATTCAGATTTTTAACATCGAGAGTAAACGTAAAAAGAAGGTTTTACAAGACTCTCGTTAACAATATTGCAGCAGTACGCACACAATCGAAGCGCAGTAAGGATGGCTAGTGTAACTAGCAAGAATACCACGAAAGCAAGAAAAAAGAAGTACGCTATTAACTATTAACGTACCTGTCTCTTCCGAAACGAATGAGTACACATCGTCGTGTCTTGCTACCATCGCAATTGCCTAGTCT
+
:;558=<<:??;;;<>666<<<:994544.499555.6./;;//,/;5;;6:3/0///777'717///8::::9:913344444$39-3-388+88849:;988837,38;=<A@@<::::=BBCHEGCCBBBC@BBBB?BBCBCBA@<B?BBB@BBABCCBB>BFCBBB?BB?BBB@CCBAA<?=<;99::99%:A;B898@AAAB7;7;@?>;><>@CCC@CCBBB@@<?>ABB=BBB?AACBBBCCCCBBBBBB@@@::7:BBCC@CAAABC=A???=>BBBBA
@ATNG8:00750:02831
GATGGTAGTACTTCTGCACACTCTGTCCAGGAAGATCAGGAACTCTAGAAGAATTTCAGATTTTTAACACGAGAGTAAACGTAAAAAGAAGGTTTTACAAGACTCACGTAACAATATTGCAGCAGTACGCACACAATCGAAGCGCAGTAAGGATGGCTAAGTGTAACTAGCAAGAATACCACGAAAGCAGAAAAAGAAGTACGCTATTAACTATTAACGTACCTGTCTCTTCCGAAACGAATGAGTACGTGTGACGTACGTGAGCTACCATCGATCTTGGTAAGTCT
+
///7096:8.--(----/:;BA@99//)//)/)//999939344445585::299088833333$317<::<=::;;;5///<:::'//)4.5<=0::<5;////-7///2//)/:;394/////;7/569999727///4778//4:<-5./9927//)////4.3;:3452434833,/-555(----9999+8:5=<;;4223305(....3733.44954444444.3-3991333-33833/8///66:8:999::::888==6<9//////383660588/
@ATNG8:00715:02885
GATGGTAGTGTCGATATGAGAGTGTGTACTCATTCGTTTCGGTAAGAGACAGGTACGTTAATAGTTAATAGCGTACTTCTTTTCTTGTCTTTCTGTGGTATTCGCTAGTTACACTAGCCATCCTTACTGCGCTTCGATTGTGTGCGTACTGCTGCAATATTGTTAACGTGAGTCTTGTAAAACCTTCTTTTTACGTTTACTCTCGTGTTAAAAATCTGAATTCTTCTAGAGTTCCTGATCTTCTGGATAGCGACGCGATATACTACCATCGCAATTGCCTAGTCT
+
;;5<8==<B@A955<<<<>BBBBBBBA99;?<?7???=6@?444.5559900)/////5;275.0*/)/77:<<<<<.4444&483::<>A98889>:>@B9B>BCBBB?CBBA@@@?:@9939<@BCB>==C<AA881:ABBCCGGBCBCCDCCC@CCC@CC@C@CCBBAAA@@<@BCCC9C@C?AACCC1CB@@@<AAABCCCBBB>AHFH1CABAC@C@CD@ECDDDAA<A@DDCCCC>AAB@CCCBCCB999CCCCEEBDCC@CBBBFD@C@AA>ADCBBA
@ATNG8:00759:02884
GATGGTAGCGCGACGAGCGTAGACCCAGAAGATCAGGAACTCTAGAAGAATTCAGATTTTTAACACGAGAGTAAACGTAAAAAGAAGGTTTTACAAGACTACACGTTAACAATATTGCAGCAGTACGCACACAATCGAAGCGCAGTAAGGATGGCTAGTGTAACTAGCAAGAATTCCACGAAGCAAGAAAAAGAAGTACGCTATTAACTATTAACGTACCTGTCTCTTCCGAAACGATGAGTACTGCGTCTCACTCTCGCCTACATCGATGGATCTGAGTCT
+
=<<?:>@B=B@@95666;;>>556;3:9>4954444.4.4::89:<8<=9<253373AA?+A544;=<;88777.3395555$5<7<.555&59949955559777)/)//1///3////////799;;;99939944344399:::8@9A6605<::::;:4999977177,3,3,/8//(/884/////$39355577555:05.5722+2069=9949CA?;??:=1798.898<<;;=88<?AAC;;;==:::==<8<0000::;;B?A888@;888<
@ATNG8:00735:02930
GATCACGTGTGCTCTCTCGTACTCATTCGTTTCGGAAGAAGACAGGTACGTTAATAGTTAATTGCGTACTTCTTTTTCTTGCTTTCGTTGGTTATTCTTTGCTAGTTACACTAGCCATCCTTACTTGCGCTTCGATTGCTTGTGCGTACTGCTTGCAATTATTGTTAACGTGAGTCTTGTAAAACCTTCTTTTTACGTTTACTCTCGTGTTAAAAAATCTTGAATTCTTCTAGAGTTCCTGAATCTTCTGGCGCTCTGTCCGTCTGCTACCATCGCAATTCGCCTAGTCT
+
-----74;5<555555955599999;5:999,/=:>*//)/;;<<:=?=<=:?29:AC9=;@<?=7////)/////$/617<<?9?00)/)/(-70---(///998688;/0/:9588:9>5:00(////:5:;886.--(-2238=767<--(-22(-(-32693839<:75567=49::;;.;,2-22555'56555-555368///507=AA;&776188060//(/888:==7=;?7707?>,37?8333798333699///65332222822+2+229.555222
@ATNG8:00728:02974
GATGGTAGGCGACATACATACGCGCCAGAAGATCAGGAACTCATAGAAGAATTACAGATTTTTTAACACGAGAGTAAACGTAAAAAGAAGGTTTTACAAGACTCACGTTAACAATATTGCAGCAGTACGCACACAGTCGAAGCGCAGTAAGGATGGCTAGTGTATTAGCAAGAATACCACGAAAGCAAGAAAAAGAAGTACGCTATTAACTATTAACGTACCTGTCTCTTCCGAAACGAATGAGTACGAGAGTCAGAGCAGAGCTACCATCGCAATTGCCTAGTCT
+
44443997)/////::<?@@666=>7956.5559<;)/)/7///;;;6;=03-333:433333#3-3::;;:88333(3833333$33-34:==1:8:43333398;;484894733,3757<===<@?@?AAA@@=>00+/;;-.///)0166<9>A@?AB>???BBAB>AA>ABE?B@@@@,///7;;;99)78488;==99=B?B?AAAA=A>ABBAB?BBCCA>=:?:888-7@@<@BBB??@=;:::;;=>?>>==<===>?;>>>?CA<A:==178;;;;
@ATNG8:00750:02966
GATGGTAGGAGACACGTCGCACACGTACTCATTTGTTTCGGAAGAGACAGGTACGTTAATAGTTAATAGCGTACTTCTTTTTCTTGCTTTTCGTGGTATTCTTGCTAGTTACACTAGCCATCCTTACTGCGCTTCGATTGTGTGCGTACTGCTGCAATATTGTTAACGTGAGTCTTGTAAAACCTTCTCTTTACGTTTACTCTCGTGTTAAAAATCTGAATTCTTCTAGAGTTCCTGATCTTCTGGTGTCGTCTATCATGTAATCGCAATTGCCTAGTCT
+
005<7<<<8A@@@B;;:<<<AAAB@@@A=CCCF>BBA<@=8=3955==B@?CB;:;9A5<6;=9=7;;@@@BB=C@CDDED194.43333&3;<C7;5>39:59>;;;A>B859B@BB?BAA>@?B@????@A>AAA=<@@@A?????=>:;8//71///7<<+/,8:;<==?AB688DFD5@3938:AAD:;;;BD:AAA??=///<)////(8889>6;7;C>FAAA???=?<?@=<<>3:6807<<=>???@@@A??;=7;/---)-06717=;;;>
@ATNG8:00739:03048
GATGGTAGTGTCATATGAGAGTGTGTACTCATTCGTTTCGGAAGAGACAGGTACGTTAATAGTTAATAGCGTACTTCTTTTCTTGTCTTTCTGTGGTATTCTTGCTAGTTACACTAGCCATCCTTACTGCGCTTCGATTGTGTGCGTACTGCTGCAATATTGTTAACGTGAGTCTTGTAAAACCTTCTTTTACGTTTACTCTCGTGTTAAAAATCTGAATTCTTCTAGAGTTCCTGATCTTCTGGGTGTTCAGCGAGTATCTACCATCGCAATTGCCTAGTCT
+
45543::<=<<<<6669;996599=;556=AB@BBBD=B@65.555;;;<46;;@>@D@BCBE@C@CBB955:99.44::+9=244:==6:88>B8BBB>BB:787AAB@CDFCCCCCAEDD@D@BBBBBBBC?CCCD?BBBBCABADBCBCBBBD@CCC@CC@B@BBDBBBBBB?ACCDD8B=?<::9:*;BCCC>B;;;AAAAAA=@AAA,ABBBB>B@CCACCCCBBB?BABBBCCC?BCCC<B@@=@BBBBCAA@BCCBC@CAAACEAC@BB@BBCB:9
@ATNG8:00722:03081
GATTAGTGTGTCTCTGAGAGTAGTACTCATTCGTTTCGGAAGAGACACGTACGTTAATAGTTAATAGCGTACTTCTTTTTCTTGCTTTCGTGGTATTCTTGCTAGTTACACTAGCCATCCTTACTGCGCTTCGATTGTGTGCGTACTGCTGCAATATTGTTAACGTGAGTCTTGTAAAACCTTCTTTTACGTTTACTCTCGTGTTAAAATCTGAATTCTTCTTGAGTTCCTGATCTTCTGGACAGAGTGTGCAGATACTACCATCGCAATTGCCTAGTCT
+
004.4:449<<<<@BA;;@A:99B>9=A9:09;::3;;7>:?@@@@BBCCDGGEAC@CC;;7;=@ABBBBA@B=@@@@@0AC?CCED=B@@@;@@B=@B99:9@@@?CEGHFCCF?BBC=@>ACCCCCCC@CECB?CCDCCCBBBCBBCCCBA=@@@<@B?A?CB@@@BCBC@BFEEE;B>@=;;;;.;CBBB>CCCCCBAA@B5<<;.<BABB@CADC@BC=@AAA?A@DBFCCG@CBC@CBAAABBBBBBBBCCDCC@@<@A@@@C=?=ACAFCCCBB
@ATNG8:00740:03096
GATGGTAGCGAGCGAGTGTGTATACCAGAATATCAGGAACTCTAGAAGAATTCAGATTTTTAACACGAGAGTAAACGTAAAAAGAAGGTTTTACAAGACTCACGTTAACAATATTGCAGCAGTACGCACACAATCGAAGCGCAGTAAGGATGGCTAGTGTAACTAGCAAGAATACCACGAAAGCAAGAAAAAGAAGTACGCTATTAACTATTAACGTACCTGTCCCTTCCGAAACGAATGAGTACGAGAGTCAGAGCAGAGCTACCATCAATTGCCTAGTCT
+
BBBC?BBCCCCBBBBBCCCDBBBBB@CCCABAA@??;@=@CCCCCB@AA>B?BBBCCDFE2D@CCCCCCCBBCD>CB;;;;;*;A>B5;;;6;CCACCCCDCCCB?B@CCAAAB@CCBAABBBCBBBCCBBCACCCC@CBBBC@@A?BAFBC@BCDCCCCC?CCCCBB@BB>???187887)9=>;@@AAA2AC?D:::CBBBB<@>ACAA<><>@BBB@BBAAA;@=@?BAE>C@@=;;;BBCCCBB>?@CBBBBBAAAAACBC@CCBB?B?BB?CBBBCB
@ATNG8:00743:03092
GATGGTAGTACTGATAGACGACACCAGAAGATCAGGAACTCTAGAAGAATTCAGATTTTTTAACACGAGAGTAAACGTAAAAAAGAAGGTTTTACAAGACTCACGTTAACAATATTGCAGCAGTACGCACACAATCGAAGCGCAGTAAGGATGGCTAGTGTAACTAGCAAGAATACCACGAAAGCAAGAAAAAGAAGTACGCTATTAACTATTAACGTACCTGTCTCCTCCGAAACGAATGAGTACTATGTAGAGCTCTATAATCGCAATTGCCTAGTCT
+
:<BB=@::>>:556>:<<<///==7<>>86559<<7<8<<<<<5504<7;5333333333#3389:7769///9188------#//)/5;;</=9;7;>>999B;;6;?AB?CAA6;;@=@@::9CDDBBB;;5;B<<5:<88A;@@>@=>9925@>;?@<B>CBBBBB>??:9:9<@>>@=*000)0:==<0<?=B787@?AAA<A<?777<B;=8;;B>;;;@@??A@=A@?8><<+0//>::B@@@BBBB>>>>>>?>@<@;;;=8=5;;8;;;;;;
@ATNG8:00755:03107
GATGGTAGAGTAGTCATGTGTATCTCCAGAAGATCAGGAACTCTAGAAGAATTCAGATTTTTAACACGAGAGTAAACGTAAAAAGAAGGTTTTACAAGACTCACGTTAACAATATTGCAGCAGTACGCACACAATCGAAGCGCAGTAAGGATGGCTAGTGTAACTAGCAAGAATACCACGAAAGCAAGAAAAAGAAGTACGCTATTAACTATTAACGTACCTGTCTCTTCCGAAACGAATGAGTACTGTATCTATGTGTGCGCTACCATCGCAATTGCCTAGTCT
+
//44.4444==555<<;;;A;;555:54443:::::?6:85CCCCBB?BB@B@AA@;;;;;$97@B>EGFCBBBB<A@<;:::(:@;@4:99*4993:966<CBBD@D@DC?AAB?BBBBBBBBAAACCCBCCACBBB>@@BBBBBC?C@C:9;;GGHBBBC@CCCCCC?BB@BCC?BBCCD=AAB?BCCCC3BB?BAA@CBAAB<A:>>AA=@<::AAA=@CBBBBB@C?BBB>BCC@BBAACCCA?CBCCB@A@ABABBDBBBB>AABB@C@C@AA>@BC@@@
@ATNG8:00757:03096
GATGGTAGGCACTGCGCACACATCCCAGAAGCATCAGGAACTCTAAGAAGAATTCAGATTTTTAACATCGAGAGTAAACGTAAAAAGAAGGTTTTACAAGACTCACGTTAACAATATTGCAGCAGTACGCACACAATCGAAGCGCAGTAAGGATGGCTAGTGTAACTAGCAAGAATACCACGAAAGCAAGAAAAAATAAGTACGCTATTAACTATTAACGTACCTGTCTCTTCCGAAACGAATGAGTACTACTCTCAGAGACACACTACCATCGCAATTGCCTAGTCT
+
;;56:?>>8>444544599;<>>>>6<>A0655<<66269::://)/;7;;:;765/78888$/)////7669:::;13333333$39-3-333&37739:<;;=;3754;@@?AAA>AAB>BBDFCBBCCCCCC?BBCC@BBBABCCC@C@B:::;BCCCCCC@BBBBBB?BB@BBA5::?>=5<>>;==>=>=&:=87769=<=:;5;786671717:@CC>AABAAAB?B?BBE>BAA@CCBABACCCCBCABBBCAAAB@>>>;;5;>>>>B@C?CD@CCCCBB
@ATNG8:00759:03064
GATGGTAGCGCACACATAGATACAGTACTCATTCGTTTCGGAAGAGACAGGTACGTTAATAGTTAAATAGTCGTACTTCTTTTCTTGTCTTTCTGTGGTATTCTTGCTAGTTACACTAGCCATCCTTACTGCGCTTCGATTGTGTGCGTACTGCTGCAAATATTGTTAACGTGAGTCTTGTAAAACCTTCTTTTACGTTTACTCTCGTGTTAAAATCTGAATTCTTCTAGAGTTCCTGATCTTCTGGCTCTCGTAGACAGATACTACCATCGCAATTGCCTAGTCT
+
----3988ACA5555559;:55666====<44.4444)4;5:5566==BB=??6558=8;;>>29:)55444555==:=>>>/;:38</00+0000:6:0717>37739?@=ACBCCB<;5;;;4:.9=99959925555.4;::>@996;B==9B599)55:39=5;5554499444394999*9<@29999*4444;6=>>B@;@699:??>0>88..(.(-5(-,.=@00)/)/;7//68;;;.44555559555559555599.5/779:69)//49//599
@ATNG8:00751:03151
GATGGTAGAGAGACTGTAGCGCACCCAGAAGATCAGGAACTCTAGAAGAATTCAGGTTTTTAACAACGAGAGTAAACGTAAAAAGAAGGTTTTACAAGACTCACGTTAACAATATTGCAGCAGTACGCACACAATCGAAGCGCAGTAAGGATGGCTAGTGTAACTAGCAAGAATACCACGAAGCAAGAAAAAGAAGTACGCTATTAACTATTAACGTACCTGTCTCTTCCGAAACGAATGAGTACTATGTAGAGCTCTATACTACCATCGCAATTGTCTAGTCT
+
;<?<5::595<<=566;;<995555)5<;7<<?@;;7;:<<=555=9==9=9==:;???>';5//(///4:;;;<6;;;@>>>*44.5.55506<<8<6666=<:?>@?CC?BBC8;;B@BA@ABBA@@@@@B=B;:;4:<><=?>?9@=A?>:>><<?8448;;;<=<233,333,3;8858>>8====>+85022;;::::959599//(/3://06?>>?BB==9<8;@@<=<<6777<<777773?AA788556>77555=7;;;>>B@B<??B@?@978
@ATNG8:00771:02561
GATGGTAGGCGTGTGTGAGTCTGCCCAGAAGATCAGGAACTCTAGAAGAATTCAGATTTTTAACACGAGAGTAAACGTAAAAAGAAGGTTTTACAAGACTCACGTTAACAATATTGCAGCAGTACGCACACAATCGAAGCGCAGTAAGGATGGCTAGTGTAACTAGCAAGAATACCACGAAAGCAAGAAAAAGAAGTACGCTATTAACTATTAACGTACCTGTCTCTTCCGAAACGAATGAGTACTATGTAGAGCTCTATACTAATCGCAATTGCCTAGTCT
+
<096;>>>@;69<<A@A;;;;;@@@7>C>::5:;9>5?;B@CBAA?=;;6;<@@9:9999'88=?A>?>AABBA9A@999:9(::389<<<(978/799<>@>>>=B>??;==><@@A@>>>@B=>>AA::;:>===8<<=<=>;:7;=B<<:>>>=@AAB<@??@BB???8>::1::<<</:::489888(8:7:>>>>>;;;=B=>==A=B<@:::;7;;BAA@>:@=AAA9>AA?BCB?;;;@@@@??CAAAB>>>@@@@B=A<;993:4<:4:;;;;=
@ATNG8:00764:02628
GATGGAGAGTATCATGTGTATCTCCACGAAGATCAGGAACTCTAGAAGAATTCAGATTTTTAACACGAGAGTAAACGTAAAAAGAAGGTTTTACAAGACTCACGTTAACAATATTGCAGCATTACGCACACAATCGAAGCGCAGTAAGGATGGCTAGTGTAACTAGCAAGAATACCACGAAAGCAAGAAAAAGAAGTACGCTATTAACTATTAACGTACCTGTCTCTTCCGAAACGAATGAGTACATAGATATACGTATAGCTACCATCGCAATTGCCTAGTCT
+
,,,,(--67//56699<<;;55-8(----38-/5545;84444455.5;7=9:::55555$55:99;;;;;<=?6;;<<>>>+>@9=8=<<.:;<8<>>>5//00,0:==6??=8=888AAB69:96@BECC@CBAA<@?>>><<=20)/66)//9:77:<8<;<:9868848=>588===14447==>??+8616------//)34877838*//888(//88/37/7,333(2871333<;;::=<<A@AAAAA==;:;@???<>>=>>A1837=8<>>=<=
@ATNG8:00772:02669
GATGGTGTATCTGTCTACGAGAGCCAGAAGATCAGGAAACTCTAGAAGAATTCAGATTTTTAACACGAGAGTAAACGTAAAAAGAAGGTTTTACAAGACTCACGTTAACAATATTGCAGCAGTACGCACACAATCGAAGCGCAGTAAGGATGGCTAGTGTAACTAGCAAGAATACCACGAAAGCAAGAAAAAGAAGTACGCTATTAACTATTAACGTACCTGTCTCTTCCGAAACGAATGAGTACGTGTGACGTACGTGAGCTACCATCGCAATTGCCTAGTCT
+
7///3999:<9966;<<<555:<<8==>;A>;:8;-73(33887::6;;28137773333$36<=>===:::BC=8845555$5=9><?D@9CCD?CBCA@@BBB<@=;;6;BB;@@@@BBBCCBBBAAABB@BCBB?BA@@@@::5;@BBC?BCCBBBCC@CCB;::@BE?BBB<????B=?>>?BBCCB3CA=????>>>??<@;@AAB:=:=>BDC?AA;;:@@;?<@BB=??<>777>BCBBBBBBBBBFFBBBBBB????<?BAABF@E99:@CBAB@?
@ATNG8:00773:02675
GATGGTAGCACGAGTCACTCATTCCAGAAGATCAGGAACTCTAGAAGAATTCAGATTTTTAACACGAGAGTAAACGTAAAAAGAAGGTTTTAACAAAGATCTCACGTTAACAATATTTGACAGCAGTACGCACACAATCGAAGCGCAGTAAGGATGGCTAGTGTAACTAGCAAGAATACCACGAAAGCAAGAAAAAGAAGTACGACTATTAACTATTAACGTACCTGTCTCTTCCGAAACGAATGAGTAACGAGAGTCAGAGCAGAGACCATCGCAATTGCCTAGTCT
+
488:8=<A?A?=;@;CBBBC@;5;7<:;6;55559.5.55=;;:@799693<?<?>@@@0??BDBBCBBAABC>BBAAA@@.@@<A<?AA+9/999)7333398825+2.22+...;'...-422,----7889??=B>>>=?>>>B@;:6:;??>;>@;;;@>><>AAB=<9=D<?@A7;;AA@3;;=8=>>>>/8818AAAAAACAA<=69///9=9=>>>A<>>>???A:>:=<<4:9918::<7706;<<>>@A>>:;:@@@>>>=A==>??;?<>>;;;;===
@ATNG8:00764:02740
GATGGTAGTGTCGATATGAGAGTGTGTACTCATTCGTTCGGAAGAGACAGGTACGTTAATAGTTAATAGCGTACTTCTTTTCTTGTCTTTCTGTGGTATTCTTGCTAGTTACACTAGCCATCCTTACTGCGCTTCGATTGTGTGCGTACTGCTGCAATATTGTTAACGTGAGTCTTGTAAAACCTTCTTTTACGTTTACTCTCGTGTTAAAAATCTGAATTCTTCTAGAGTTCCTGATCTTCTGGGATGTGTGCGCAGTGCCTACCATCGCAATTGCCTAGTCT
+
/0//47758;;///::<=<<ABB@@@@@>>:::79::599*/)//7779;.5599>7@>ABCC@C@CC@;;<<55266>>/=B;9:ABB<B@?@C<AAB?BC?888A@B@DCCHCEDD@BBBACACCCCDDCC?CCDD@CCCBBBBBCCCBCCCCD@C@@=@D@D?BBCCCCBBB?AA@@@8?;?;::::*;BBBD?D@A;;;B@AA?BBBB0BBCBC@C@BC@CCCDCBB?B@CCBCBC@CCCC:B9:9A@BACBBBBBC?CCC@DBBBCC<@=@A=ACCCB@
@ATNG8:00786:02753
GATGGTATGTGTCTCTGAGAGTAGTACTCATCGTTTCGGAAGAGACAGGTACGTTAATAGTTAATAGCGTACTTCTTTTTCTTGCTTTCGTGGTATTCTTGCTAGTTACACTAGCCATCCTTACTGCGCTTCGATTGTGTGCGTACTGCTGCAATATTGTTAACGTGAGTCTTGTAAAACCTTCTTTTTACGTTTACTCTCGTGTTAAAAATCTGAATTCTTCTAGAGTTCCTGATCTTCTGGAGATACACATGATACTCTACCATCGCAATTGCCTAGTCT
+
44448:945545;;555599999>9:55;:>BBBB=CC@C@CCCBBBC@BBBCCACAFCBB<A<AAACC;<:C=A@A@@,@A;@?BB;;;;;6;@C=BB;;;BBBCACCCECECF@CCC?@>ACBBABAB@CBBB@BCCCGDCCCBBBBB;;<@CDD@BB>A6;;A@DBBCDACCCCE;D?B?;;;;;*;BBBC;;;BBBBCAA@=BBBB0AA@BE?B?A@=@ABABBC@C@CC@AAC>@@C?BCAAABBBABBBCCCCBBBC=?9::9A=A6;;?BBAACC
@ATNG8:00802:02745
GATGGTAGCGCACACATAGATACAGTACTCATTCGTTTCGGTTAGAGACAGGTACGTTAATAGTTAATAGTACGTACTTCTTTTCTTGTCTTTCTGTGGTATTCTTGCTAGTTACACTAGCCATCCTTACTGCGCTTCGATTGTGTGCGTACTGCTGCAATATTGTTAACGTGAGTCTTGTAAAACCTTCTTTTACGTTTACTCTCGTGTTAAAAATCTGAATTCTTCTAGAGTTCCTGATCTTCTGGGATGTGTGCGCAGTGCCTACCATCGCAATTGCCTAGTCT
+
8:443::<<AB<666669@@AB;9:>955:9:29/09399)0)///979;B7@@BB=8@8:977)-(-5----999<<34494*44.4448;0844/616//)/8066:A=CACCDDGCCC@CCC?@?@FBBBCCC>AADC@BCCCCBBBCCCCCCCBB?BBB?BC?B?BA?@?BBFEACBCBB9@<?89999*<AAAC=BBBBBBCBBB=BBAB0BBBBB@B?CJ>BBDEDBB@B@ACBBBC?BDCC=B9;:@BBBBCBBBBC?AAB?BB;;;G<@=@@=@CCBBB
@ATNG8:00781:02792
GATTAGTGTGTCTCTGAGAGTAGTACTCATTCGTTTTCGGAAGAGACAGGTACGTTAATAGTTAATAGCGTACTTCTTTTTCTTGCTTTCGTGGTATTCTTGCTAGTTACACTAGCCATCCTTACTGCGCTTCGATTGTGTGCGTACTGCTGCAATATTGTTAACGTGAGTCTTGTAAAACCTTCTTTTTACGTTTACTCTCGTGTTAAAAATCTGAATTCTTCTAGAGTTCCTGATCTTCTGGCGCGTATGTATGTCGCCTACCATCGTAATTGCGAAGTCT
+
<8?259=B@==C@CCCCICCBB;;9@>>=A>A?@@A5;;@D@FCB@ABB>BAACD@C@CCCCADABCCBCCCDC@CDEFE5CB;@;;;/;A:;6:BC=CC;9:BBCC;;<ECGCCC@BBC?@=AC;;<BBC@CDDE?AABBBB@@@AAABBCBB?@A@@CC6;6;;;A;;;CB?A@@@@7@>C=;;;;;*;0@=@-00A;;;A@AA5;:;9'9==@@=A?CE@CCA@ABB@C?CCCCBB:;;C?CCB<;;BBABB@@BBB?@A@=@;;;@@=A5<<AA;A:;;
@ATNG8:00778:02868
GATGGTAGGACGAGCGTCTGAGAGGTACTCATTCGTTTCGGAAGAGACAGGTACGTTAATAGTTAATAGCGTACTTCTTTTTCTTGCTTTCGTGGTATTCTTGCTAGTTACACTAGCCATCCTTACTGCGCTTCGATTGTGTGCGTACTGCTGCAATATTGTTAACGTGAGTCTTGTAAAACCTTCTTTTTACGTTTACTCTCGTGTTAAAAATCTGAATTCTTCTAGAGTTCCTGATCTTCTGGTGTCGTCTATCATTACTACCATCAATTGCCTTGTCT
+
55:>:>CE?>=6655559::=;9:<ABBCCBC?A@AD<BB=@<?@@9:9C?CBBB@4946<=A;B?C@CC>AAAC=A@BAA09;69?>@8A@@<:;;;2666;><<=>:>AABABAB?DAA6:4;A:9;9:D@DBCC;::ABDA996:::=??>@;>490997=099<<@@@BB<@:9:9-9.5.59999$5>>@B,99:9>@9555.5555$5545:5:65525==999@8@3944444.449.95>=;9??;BBBB?CCB??>?AB@,0+008;9=@@C
@ATNG8:00766:02957
GATGTAGAGAGCTGTAGCGCACCCAGAAGATCAGGAACTCTAGAAGAATTCAGATTTTTAACACGAGAGTAAACGTAAAATGAAGGTTTTACAAGACTCACGTTAACAATATTGCAGCAGTACGCACACAATCGAAGCGCAGTAAGGATGGCTAGTGTAACTAGCAAGAATACCACGAAAGCAAGAAAAAGAAGTACGCTATTAACTATTAACGTACCTGTCTCTTCCGAAACGAATGAGTACGATGAGAGAGCTCTCTCTACCATCGAACTTGCAGAGTCT
+
CCCBBBBBCCCBCCBCCCCCCCC>CCCACBCBDC@C@CBBBBCE?BB?C?AAABACCC2C?CCBAAABBBCD>B@BBEE;CCD?C>BBB;BEDAECDDFCEBB@BBCC@CBB?BBCBCCBBBCCDCCCCC?CABB>BAAABBBB>B?B??=>BBBBBCC?BBBAAA?BB?BBB<??@@?8@==9=ABBB/BD<A888BBBAA<A;@@@@:>:=ABBB?BBCBBCD?A>ACE>DCC>@@CBCBBBB999CBBBCBBAAAA?@??<???=?;?@8=<?><>>>;
@ATNG8:00813:02917
GATGGTAGAGTACAGTGTAGTAGACCAGAAGATCAGGAACTCTAGAAGAATTCAGATTTTTTAACATCGAGAGTAAACGTAAAAAAGAAGGTTTTTACAAGACTCACGTTTAACAATATTGCAGCAGTACGCACACAATCGAAGCGCAGTAAGGATGGCTAGTGTAACTAGCAAGAATACCACGAAAGCAAGAAAATGAAGTACGCTATTAACTATTAACGTACCTGTCTCTTCCGAAACGATGAGTACTATAGACTATCTGAGACTACCATCGCAATTGCCTAGTCT
+
;>::7:::<>666====@>>>>5555:9=99?=;;94:49@?885A8A?>A9787737777#317899783338;;.33333333#33,3,3;;;';33.39:;;86...'.(.505..).669@>?>CDCCCCAAB?BEBB?BBA?AA@@<@?BAB@CCCAA@CA?CCAAAA@CC@AAA;>>??>8>9818:::/:8818@@BB>BBC@C?BCBB?B?BCCBB@AAABBBB@B?B@?:A999BCBCBBBCDDAA;;;BCCCBCBBBBA?A>>?@A=C>BB?BCCBCC
@ATNG8:00796:02993
GATGGTAGCTCACGTCGTCACACGTACTCATTCGTTTCGGAAGAGACAGGTACGTTAATAGTTAATAGTGTACTTCTTTTTCTTGCTTTCGTGGTATTCTTGCTAGTTACACTAGCCATCCTTACTGCGCTTCGATTGTGTGCGTACTGCTGCAATATTGTTAACGTGAGTCTTGTAAAACCTTCTTTTTACGTTTACTCTCGTGTTAAAAATCTGAATTCTTCTAGAGTTCCTGATCTTCTGGACGACGCGCACTGACACTACCATTGAAGCACAAGTCT
+
95;<8<BBAAAAA>>?;@BBBBCCC;;;BBB=B@AA6;:45.5999:<<8<:94438384447<255;;;<;8;6?@?@?1=>6;333,3<<=9B>B=;;7;;B@BC?BBB@@AC=?BCC=@=@BABBBCC?ABBB?BBBBBBAAABBBBAA??2878/7;5717?@@@@>>><>>AA@/;1907;>AA.6799:(/.7...787828;::*955594@455.5<:99:>=A=AA@;;;---7066--/5879:565888>9974--*-6)--55>47769
@ATNG8:00773:03044
GATTAGTGTGTCTCTGAGAGTAGTACTCATTCGTTTCGGAAGAGACAGGTACGTTAATAGTTAATAGCGTACTTCTTTTTCTTGCTTTCGTGGTATTCTTGCTGTTACACTAGCCATCCTTACTGCGCTTCGATTGTGTGCGTACTGCTGCAATATTGTTAACGTGATTCTTGTAAAACCTTCTTTTTACGTTTAGTCTCGTGTTAAAAATCTGAATTCTTCTAGAGTTCCTGATCTTCTGGTGTCTGATCTGTATCACTACCATCGCTATTGCCTAGTCT
+
ABB@CBCCBBBBCCBCCCBCBCCCCBBCCB?CACD>DD?B@BCBCCCD>AACCDADACBBA>B?BBBBBBBBB?CCCCC5CE@CCCC=CBCF@C:;;;C?BBCCC@BBCCCDDD?BBB>@>@CABAAAB?CBBB<BBBBBBCCBCCBCB@@A@BBB?BB@C@C@@@BB?AB;@;;;;.;>B=;;;;;*;B@@A;BCBCDDCCCBACHHG3DBCCC@B?@@=@@BBBCB@C?B??BDD?B@A=ABBAACECBAABBCCCBBBD@BBBAA@@?<?A=ABBAAA
@ATNG8:00811:03052
GATGGTAGGTGCACATGAGTGTATCCAGAAGATCAGGAACTCTAGAAGAATTCAGATTTTTAACACGAGAGTAAACGTAAAAAGAAGGTTTTACAAGACTCACGTTAACAATATTGCAGCAGTACGCAACAATCGAAGCGCAGTAAGGATGGCTAGTGTAACTAGCAAGAATACCACGAAAGCAAGAAAAAGAAGTACGCTATTAACTATTAACGTACCTGTCTCTTCCGAAACGAATGAGTACTATGTAGAGCTCTATACTAATCGCAATTGCCTAGTCT
+
////279<3555<<;::;9>55554.4;<5:;<::<1:4::000//)/;27)---//:::$/)/9;;;6666<;2;95:;:;$9=4=2955&449.4559@AA?A>B=??=A??<?@@>@@BBBBC;<5;;4;BBA?996<@@@A>A>ABC>@ABA:8:A>ACC?=@>9938AB<CC@@@8999899999'9;5;;==>??BB?C?AA@@493:??993999B:9:49<A?C<>??>ABBAAA???BAAACCCAA@BBA@??A?9;9BC>A>AA=AABABB
@ATNG8:00782:03088
GATGGTAGACACGTGTTCTCTCTCGTACTCATTCGTTTCGGAAGAGACAGGTACGTTAATAGTTAATAGCGTACTTCTTTTTCTTGCTTTTCGTGGTATTCTTGCTAGTTACACTAGCCATCCTTACTGCGCTTCGATTGTGTGCGTACTGCTGCAATATTGTTAACGTGAGTCTTGTAAAACCTTCTTTTTACGTTTACTCTCGTGTTAAAATCTGAATTCTTCTAGAGTTCCTGATCTTCTGGATAGCGACGCGATATACTACCATCGCAATTGCCTAGTCTA
+
54558:::A@>9559949<<<<:99555555555555)59495;;<;=:;7;<>?B5;49=>?=A9>>::;:::>499:9:$77493333&3;992333,3@<A??<>?498>?A@@?<>@@<@<?>>:825::=<<=9<==<;;@;;;@==988<78776;<7=;88:>=<>>@7:6=<=.=-/-/7;;=,77999*--7---766:;@DE5B888?9=<@A<@@@@>>>=A=;;;@??<?@@=A@===<<//////:96::AA8:::9::6<197285699--
@ATNG8:00798:03092
GATGGTAGTGTCATATGAGAGTGTGTACTCATTCGTTTCGGTAAGAGACAGGTACGTTAATAGTTAATAGCGTACTTCTTTTCTTGTCTTTCTGTGGTATTCTTGCTAGTTACACTAGCCATCCTTACTGCGCTTCGATTGTGTGCGTACTGCTGCAATATTGTTAACGTGAGTCTTGTAAAACCTTCTTTTTACGTTTACTCTCGTGTTAAAAATCTGAATTCTTCTAGAGTTCCTGATCTTCTGGACAGAGTGTGCAGATACTACCATCGCAATTGCCTAGTCT
+
:5558==>CBBA<566669;<<@@AA??@A=>;>>>>4::.45.555;;7729:///:;7;;09.529?><;;;<C89999*4?=@CBAD;:::@A;??A>BB=898BBCACCCCCCCEBFDC@C?DDBCBBAA>ACBF?@?CCBBBCDBBBCBBBC@CFD?CC?C@BBBC@@ACC?A@???5?>@;;;;;;*;@?AD>BBBBBB@@@B=AAAB,ABB;;6;@AA?ACCBA@@=@>ACDDCD@BBB?BBCCBCBBCCCCDDDCBBCC@C9::CD?B@BC@BCBBBB
@ATNG8:00802:03092
GATAGTGTCATATGAGAGTGTGTACTCATTCGTTTCGGAAGAGACAGGTACGTTAATAGTTAATAGCGTACTTCTTTTTCTTGCTTTCGTGGTATTCTTGCTAGTTACACTAGCCATCCTTACTGCGCTTCGATTGTGTGCGTACTGCTGCAATATTGTTAACGTGAGTCTTGTAAAACCTTCTTTTTACGTTTACTCTCGTGTTAAAAATCTGAATTCTTCTAGAGTTCCTGATCTTCTGGGTGTATCAGCGAGTATCTACCATCGCAATTGCCTAGTCT
+
444445<>=>AAABBB:;9BCCC@@@BBB?BBBC>CD?B?BBBBCDD@CCCCC@C@CB?C@JADCGCDCCCF?BADDC5CDABCCC=BBCC@CCC@CC8<<<BCCACCCJCCBC?BCC@C@BBCCAB::8;DCB?CCCBBBBBCBDCBBBAB?B@@=@C=A>B@@@@@@@@=@CCCC:C>B>ABBBA,@A;;;0;AAABB;<;B=BBDC3BBBEHBKACCABC@@@A@<?<@BABCC@CCGE?CBBBBBBCAAACCBBCHCB?C;;;;D?D?ABADCCABA
@ATNG8:00773:03176
GATGGTAGTAGTACACTAGTCATACCAGAAGATCAGGAACTCTAAGAAGAATTCAGATTTTTAACATCGAGAGTAAACGTAAAAAGAAGGTTTTACAAGACTCACGTTAACAATATTGCAGCAGTACGCACACAATCGAAGCGCAGTAAGGATGGCTAGTGTAACTAGCAAGAATACCACGAAAGCAAGAAAAAAGAAGTACGCTATTAACTATTAACGTACCTGTCTCTTCCGAAACGAATGAGTACATTAGATATACGTATAGCTACCATCGCAATTGCCTAGTCT
+
<00/)/44>>696??>;;666994405::7;;5555.5.//7//)/:3:7161///9;;;;+;+/433<;555===18844444$3;6;4:::/:::8<;@@??>/0,/388*//;6;;@;=BBCHFCCBBADE@CAAA=@?BCAABC?B?B;;8:ABABBBC?AA@BBB@CD@BAA4::?==5;<=8999999%9<;:;9<==ACB<@<@@A@<@<<;BDGAEBAAABC?A<@?@9?DC?BBBBABCBD@BEBBBCCCAA@?>>>>=>:;;;?>B:>:AA=AAAA=>
@ATNG8:00791:03187
GATGGTACGCTCTGCTCTGACTCTCGTACTCATTCGTTTCGGAAGAGACAGGTACGTTAATAGTTAATAGCGTACTTCTTTTTCTTGCTTTCGTGGTATTCTTGCTAGTTACACTAGCCATCCTTACTGCGCTTCGATTATGTGCGTACTGCTGCAATATTGTTAACGTGAGTCTTGTAAAACCTTCTTTTTACGTTTACTCTCGTGTTAAAAATCTGAATTCTTCTAGAGTTCCTGATCTTCTGGGTGCGCTACAGTCTCTCTACCATCGCAATTGCCTAGTCT
+
4444.4444445555:5555555555444;;44.49993;=8=9<BABFDDAAB@@>+0+0<886A8<CDBBB@@@@;;;;;);B@BBCD=@@;:6;5?8>?;>?>@?@;@@@??;?>?BCC<?=ACC@A@@D=@@?B7::BBCBBBB???BB@@D=;:;?AA>A@CCCCCBBBB;9:CCC9C?B?BCCCC0BB;;;0;00000=<=<;>:=:,44455.55995;<;::>>7=:<<799=:=<??.;:BBBB@A@;;;DBBBBCC?B@;;;0+0+008<<<@@@
@ATNG8:00820:02699
GATGTAGGTGCACATGAGTGTATCCAGAAGATCAGGAACTCTAGAAGAATTTCAGATTTTTAACACGAGAGTAAACGTAAAAAGAAGGTTTTACAAGACTCACGTTAACAATATTGCAGCAGTACGCACACAATCGAAGCGCAGTAAGGATGGCTAGTGTAACTAGCAAGAATACCACGAAAGCAAGAAAAAGAAGTACGCTATTAACTATTAACGTACCTGTCTCTTCCGAAACGAATGAGTACCTCTCAGACGCTCGTCCTACCATCGCTATTGCCTAGTCT
+
0>;=>==8<<=5566<<<B=AAB?:=@A:;?:;:<3:599994:=3==299)9?>ACCCC1C@CBAAA;:6BBC;@@:::;;*9;6:?CED9DBD?BBBACCCCC?C?BB?BBB@BBCCCCCCCCDDCCCBB?@@??;@AA@CC@?=A@C@@?ACBBBBBCABBBAAB?BB?B@B9>>><<3?@@<@AAAB3BC@CA@ACA@@@7;7;?AB7;8;ACCC@CB@@@@?40+000+000,0::;?AB?BABAABA<>=@@@@A????<;?>?>@>>:;;6;BA@??
@ATNG8:00829:02718
GATGGTAGTGTGTCTCTGAGAGTAGTACTCATTCGTTTCGGAAGAGACAGGTACGTTAATAGTTAATAGCGTACTTCTTTTTCTTGCTTTCGTGGTATTCTTGCTAGTTACACTAGCCATCCTTACTGCGCTTCGATTGTGTGCGTACTGCTGCAATATTGTTAACGTGAGTCTTGTAAAACCTTCTTTTACGTTTACTCTCGTGTTAAAAATCTGAATTCTTCTAGAGTTCCTGATCTTCTGGTGTCGTCTATCATGTACTACCATCGAATCCTCTTAGTCT
+
4844.44449565<>>>B=A@@C>????;;BC@@??C<@A@D@C@@;9;@;><<<7)0)/;<<7@:>>6;9:6>@<@????+>>@CCCC>BCCC?BBC=AA9:9>?A>466@@??>?969C=A>CBCBAAAC?C;:;@DGGDCCCCCBCDB<;;A;;99?AA=B8:9BBBAA>=299599&5.5;9999-5<<<=6;;;;;;=>==:@@@@+666>=9>:BB:>DABBBB?B7;9>=9929<=.95559=B@@@>995996<<=:?969??CA:>9927@@::
@ATNG8:00855:02755
GATGGTAGTAGTACACTAGTCATACCAGAAGATCAGGAACTCTAGAAGAATTCAGATTTTTAACATCGAGAGTAAACGATAAAAAAGAAGGTTTTACAAAGACTCACGTTTAACAATATTGCAGCAGTACGCACACAATCGAAGCGCAGTAAGGATGGCTAGTGTAACTAGCAAGAATACCACGAAAGCAAGAAAAAGAAGTACGCTATTAACTATTAACGTACCTGTCTCTTCCGAAACGAATGAGTACATAGATATACGTATAGCTACCATCGCAATTGCCTAGTCT
+
A@@?5>9?AA9;5<=<<<<<:95446;44.5<00/;)/)/7:5559344.4744555>>>+>9;855::<<=<<<1333333333#33,3,333&3333(3833389333(2.5548885999=?BBCBBBB???@>;?@@?;@???BBBC=@<@@@<@C@AABA@>ACBBBB@BC?BBC@CCCCB;@::3:@??@/<<8<::;AAAAA7;8;@@@=A=@@BBB@BCCCBBA?A>AA@;A??=@BBBBBBBBBCBBBBBBA>>BA@@@??:;;;=?A;@<BC?DCCB=>
@ATNG8:00814:02766
GATGGTAGAGTAGTCATGTGTATCTCCAGAAGATCAGGAACTCTAGAAGAATTCAGATTTTTAACACGAGAGTAAACGTAAAAAGAAGGTTTTACAAGACTCACGTTTAACAATATTGCAGCAGTACGCACACAATCGAAGCGCAGTAAGGATGGCTAGTGTAACTAGCAAGAATACCACGAAAGCAAGAAAAAGAAGTACGCTATTAACTATTAACGTACCTGTCTCTTCCGAACGAATGAGTACACACTCTCATATGACACTACCATCGCAATTGCCTAGTCT
+
,,,,(,,,,:7///<<555<55555:34458:44///)/)/777444.5949966666@>>+?2666<<<AA><<9<00/<<<)998:8=>>2=?@ABBBA9:9977(36;<8===6::73;;:;ABAAACCCCADA@@>BAB@@@BB>B?B;;9;CBBBBAC@BBB??A@BB@CBB@BB>>=7;;;5<<<<<.;A=A@BBAA@<=8=9<=ED=B=87;BC@CCBBCAA>A;;;5:;;49?CABBACCCBBBEBBBBBBBBBBBBB?B9:::B@C?CBABCCEBB
@ATNG8:00826:02850
GATGGTAGTGTCGAGTATGAGAGTGTGTACTCATTCGTTTCGGTAAGAGACAGGTACGTTAATAGTTAATAGCGTACTTCTTTTCTTGTCTTTCTGTGGTATTCTTGCTAGTTACACTAGCCATCCTTACTGCGCTTCGATTGTGTGCGTACTGCTGCAATATTGTTAACGTGAGTCTTGTAAAACCTTCTTTTTACGTTTACTCTCGTGTTAAAAATCTGAATTCTTCTAGAGTTCCTGATCTTCTGGAGATATCATCAGCGAGCTACCATCGCAATTGCCTAGTCT
+
4444399999;/////77:9;;>=;;;>95555:6:;=8188(--(---667749<6658<7::49.5.5<555;;:<34444&49.45>>A39937<-45:7==5434<<A>BBBBBCCC@A@E@B?CCCCCDBB@BBCD@BBBCBBBEDCCBBB@??=A@@>AFAE@CABCCCBBB?BACBA9B=@?ABFFF5BBCBB=A@BBBBAAA@=@AAA,BBBCCEG@CCABBBCD<<9<>ABBA@@=@BB@CCDCCCCCCCCDCCBCCCC@=B:;;@C?A>AA?ABBBBB
@ATNG8:00838:02851
GATGGTAGAGTATCATGTGTATCTCCAGAAGATCAGGAACTCTAGAAATTCAGATTTTTAACACGAGAGTAAACGTAAAAAGAAGGTTTTACAAGACTCACGTTAACAATATTGCAGCAGTACGCACACAATCGAAGCGCAGTAAGGATGGCTAGTGTAACTAGCAAGAATACCACGAAAGCAAGAAAAAGAAGTACGCTATTAACTATTAACGTACCTGTCTCTTCCGAAACGAATGAGTACACACTCTCATATGACACTACCATCAATTGCCTAGTCT
+
CCA>:?>BBB=@CCDBBBCBB@A@C@BBD?CBCDBA>A?CCDD?@@B<A?ACAABBBB5B?CCBBBCCDCCB9AA;;;;;*;E>B5;;;-;A@=ABCDBBADF@C@AA>AAA?BBBBCBBBCCCCBCECDADC@?>@BBCCCAA>BAD@@?@CCCCCCC?BCCAAA@CC??=><A@AAA299949ABBB3CC@C??@BBC>><>=AAAA:=:=@CCF@CBBBBCC>@>@CC>CBB@CCBCCBCCCCABBCBBBBBCCCAAACD?C??>?D?BB?CDAAAA
@ATNG8:00815:02884
GATGGTAGTATAGAGCTCTACATAGTACTCATTCGTTTCGGAAGAGACAGGTACGTTAATAGTTAATAGCGTACTTCTTTTTCTTGCTTTTCGTGGTATTCTTGCTAGTTACACTAGCCATCCTTACTGCGCTTCGATTGTGTGCGTACTGCTGCAATATTGTTAACGTGAGTCTTGTAAAACCTTCTTTTTTACGTTTTACTCTCGTGTTAAAATCTGAATTCTTCTAGAGTTCCTGATCTTTCTGGTGAGATATGCATGATGCCTACCATCGCATTTTGCCAGCTATCTCCGAAGTGCCC
+
:;AA?BABBE@;;6>>CAAACCA?ABBBBCBB>;;::5;B>D@CCBBBBB>AA??><>8?A994:?BAABBBCBC@BBABA2@@998866&2>>?9?9928;5;::6//(/:56:??>:?;;4:;>>><===>:>>?>:>>>?A==;;;??@:;:=96661//)/7::=:<;<:;)/-333)3(-(/88898&9<////)6;;<<=>;;:1888,8===D;?;;;7;?>AA>>5;5;;;B?@@9:::9///<;:===??766<//-/==4637///=@@2==5997633322,220447888
@ATNG8:00839:02909
GATGGTAGAGTACAGTGTAGTAGACCAGAAGATCAGGAAACTCTAGAACGAATTCAGATTTTTAACATCGAGAGTAAACGATAAAAAGAAGGTTTTACAAGACTCACGTTAACAATATTGCAGCAGTACGCACACAATCGAAGCGCAGTAAGGATGGCTAGTGTAACTAGCAAGAATACCACGAAAAGCAAGAAAAAGAAGTACGCTATTAACTATTAACGTACCTGTCTCTTCCGAAACGAATGAGTACACATCGTCGTGTCGTGCTACCATCGCAATTGCCTAGTCT
+
//495:;44455555555559<5543955.54;999)//(//99988-44/5:1//---888)8+-///99677777.33388888'33,34:<=/;::/33885896625---(---24457==>BCBDBCDBBB@BA@@@C@@@CCGF?B?B??=@BCCBBBD@BBBAAA??>;?A@3999999+::93:9999(3>39699?>;995;387763;5;=BBB?@@@@@CD>@<<<<5<00+000>ABBBCDDCBBBBAABBBBBBBAC?::::AC?C>AA?BBB::9
@ATNG8:00815:02930
GATGGTAGCACGACACGACGATGTGTACTCATTCGTTTCGGAAGAGACAGGTACGTTAATAGTTAATAGCGTACTTTCTTTTTTCTTGCTTTCGTTGGTATTTCTTGCTAGTTACACTAGCCATCCTTACTGCTGCTTCGATTGTGTGCGTACTGCTGCAATATTGTTAACGTGAGTCTTGTAAAACCTTCTTTTTACGTTTACTCTCGTGTTAAAAATCTGAATTCTTCTAGAGTTCCTGATCTTCTGGTAGAGCGTGCATATATCTACATCGCAATTGCCTAGTCT
+
////277:/55666<?>=;;;655;;>>?@@B=C;;;/9;.5.59444:93:<;:<04.4843047<<<:;77333(333333#393<@?=2=::6:+0///(/83833333.3::;=@AA<A?>;><88/6///63067--(---783555555;222;399<168:><@AAAA???@688BAA1=3;4:9:::*:=::929<<///;;;@<BDDD/A;;;B7;7:B=BBB>>;;5;5;;>>;;5;>><;;;@@@;;;AAAAA=====888@@@@=B;;;5;>96--
@ATNG8:00819:03035
GATGGTAGCGCATATCAGCGCAGCCCAGCAAGATCAGGAACTCATAGAAGAATTACAGATTTTTAACACGAGAGTAAACGTAAAAAGAAGGTTTTACAAGACTCACGTTAACAATATTGCAGCAGTACGCACACAATCGAAGCGCAGTAAGGATGGCTAGTGTAACTAGCAAGAATACCACGAAAGCAAGAAAAAGAAGTACGCTATTAACTATTAACGTACCTGTCTCTTCCGAAACGAATGAGTACGATGAGAGAGCTCTCTCTACCATCGCAATTGCCTAGTCT
+
59446<<<===<566;<==>;<;>=4<///2///::7(/)/7///78836828-333433333$3-3::88888877.7788899)8:6:-333&337133377;988487:=6=42,25:7??AABD???AB??<?A@@=>><>?8==>B>BBB?BBBBBAAA>>?>>>>?@>9==</76655(299355353'282----567;A:>4977605059>>B?BDCBBBC=@>ACK?CCC@BBBBBBBBBBBBBAAACC@@>??A@BB@A;::?>595@B?ABC:::
@ATNG8:00823:03062
GATGGTAGTGTGTCTCTGAGAGTAGTACTCATTCGTTTCGGAAGAGACAGGTACGTTAATAGTTAATAGCGTACTTCTTTTTCTTGCTTTCGTGGTATTCTTGCTAGTTACACTAGCCATCCTTACTGCGCTTCGATTGTGTGCGTACTGCTGCAATATTGTTAACGTGAGTCTTGTAAAACCTTCTCTTTACGTTTACTCTCGTGTTAAAAATCTGAATTCTTCTAGAGTTCCTGATCTTCTGGTAGAGCGTGCATATATTACCATCGCAATTGCCTAGTCT
+
5::<7;::=@996<;;;;;669>?>@AA99:B?CCCC=CC@D?BBBBBCC?CBCCC@E?EECC@CACCCCBBCCC@CBDDD3CC?BBDD>BBCC@CCDACC@CCCCCCACCCCCCCCACBB@B@BCBBBAAA?BC@@>ACCCCCBBDDBCCBBBC@CBB@BB@C@BBBBBBB@@=@ABBB;B@B@CCBCC>BCCCE>BBCBCBBBCC@CCCC5CCBCIAC@CC@B@@@A;;7;?BB@@@C@BBB@CCCCCGBBBCCBBDCC@BB@C@@ABC=@>CC?BCC;;;
@ATNG8:00827:03060
GATGGTAGGCGAGAGTGAGACGCAGTACTCATTCGTTTCGGAAGAGACAGGTACGTTAATAGTTAATAGCGTACTTCTTTTTCTTGCTTTTCTGTGGTATTCTTGCTAGTTACACTAGCCATCCTTACTGCGCTTCGATTGTGTGCGTACTGCTGCAATATTGTTAACGTGAGTCTTGTAAAACCTTCTTTTTACGTTTAACTCTCGTGTTAAAAATCTGAATTCTTCTAGAGTTCCTGATCTTCTGGTGTCTGATCTGTATCACTATCGCAATTGCCTAGTCT
+
:;5:8===>@@996<<<?>;;;;;;;@ADB;;9;BAB<BC<A7994;<<<8<<<<<=@-0/:;6:6:?;>>88886:?@AA2@@<;3333&333<=6<5:2;93666;//)/85355;;;A??;?88////.//0678:59>>A>>:::=<===;;93:8957:5;=BAA???B@@<>>AAA5@;?;?;;;;,99899*/*/<;;;=?;;16666)6///<5:5=@<@@AA???;@<@AAA=<6<<<8?@@@@@<<::777B@@???AA@@@<A7:::===>::
@ATNG8:00837:03091
GATGGTAGCGCATATCAGCGCAGCCCAGAAGATCAGGAACTCTAGAAGAATTCAGATTTTTAACACGAGAGTAATCGTAAAAAGAAGGTTTTACAAGACTCACGTTAACAATATTGCAGCAGTACGCACACAATCGAAGCGCAGTAAGGATGGCTAGTGTAACTAGCAAGAATACCACGAAAGCAAGAAAAAGAAGTACGCTATTAACTATTAACGTACCTGTCTCTTCCGAAACGAATGAGTACTATGTAGAGCTCTATACTACCATCGCAATTGCCTAGTCT
+
@@@B;A<CCDCCCCBB@@AECCCDC>BCB@9:9BAA6;89BCBCCD@BA?A?AAABCBBB5B@CCCDCCCCCD@CCD::::;*;@<@=AAA6AAC@EA?@BBFBB@C@AA>ABB?BCCCEBBACBBBCCCCB?B@@@?BABBBBAA>A?BAB?BCBBBBCB?@@BBBB>BB>BBB;==>=<3:6616AAAA/@A=A888@@?AB7;8;??>3838BCBBADCAAACC?B@CCC=CBB@BBDECBAAABBBBBBBBBBBBBAABBB>B>>?@C?C?:999BB999
@ATNG8:00841:03082
GATGGTAGGCGACATACATACGCGCCAGAAGATCAGGAACTCTAGAAGAATTCAGATTTTTAACACGAGAGTAAACGTAAAAAGAAGGTTTTACAAGACTCACGTTAACAATATTGCAGCAGTACGCACACAATCGAAGCGCAGTAAGGATGTCTAGTGTAACTAGCAAGAATACCACGAAAGCAAGAAAAAGAAGTACGCTATTAACTATTAACGTACCTGTCTCTTCCGAAACGAATGAGTACTATGTAGAGCTCTATACTACCATCGCATTTGCCTAGTCT
+
88898:9>>B;;;B>=<ACCB@@;;7;CC@CCBBBB7;7;CC@@@A?AA>B?DBC;;;;;*;>ABBDCCCDCCC>CCCCCCC1CC@C@GDD4ABB@BBBBCECA@>A@BB@AAB?BCBBABECCDCCCCCCB=@B999;BAABB@@=A?BBBBBBBCBBBC@CDBAAC=??<999>BCABB:979;99999(9@>ABABBFCCC@C@DCDC?C?BCCCC@BB@@@AA>C?BCC>BBB?BAAAABCCDCBBABBBB??>B@@????;<<=@ACCC=CDACCBBBA
@ATNG8:00830:03120
GATGGTAGCGCGACGAGCGTAGACCCAGAAGCATCAGGAACTCTAAGAAGAATTCAGATTTTTAACACGAGAGTAAACGTAAAAAGAAGGTTTTACAATACTCACGTTAACAATATTGCAGCAGTACGCACACAATCGAAGCGCAGTAAGGATGGCTAGTGTAACTAGCAAGAATACCACGAAAAGCAAGAAAAAAGAAGTACGCTATTAACTATACTACCTGTCTCTTCCGAAAACGAATGAGTACGAGAGTAGAGCAGAGCTACATCGCAATTGCCTAGTCT
+
59568===;;666?;;;=;95555:19993///77::7;9;@@00+0@:;=9<877377;;;,;6;<88=======37744444$5;9?<@DD9CBCBCCFCCCA::7;?BB@CCE?AABBCCCCCDFCCBBBBACAAA<@?AA@AAB@C@C::;:CBBBBBC?AAABBB?BB?AAA<??::::+99939=>=>=';>;@;:;>>B>>:>9<?A?@?===<@@A;;;B<@:8888)8=>:=888>>>??@@>>>A@@@@@@@?AAAAA>>>@:=8>@:>>B>>>
@ATNG8:00830:03144
GATGGTAGTAGTACACTAGTCATACCAGAAGATCAGGAACTCTAGAAGAATTCAGATTTTTAACATCGAGAGTAAACGATAAAAAGAAGGTTTTACAAGACTCACGTTAACAATATTGCAGCAGTACGCACACAATCGAAGCGCAGTAAGGATGGCTAGTGTAACTAGCAAGAATACCACGAAAGCAAGAAAAAAGAAGTACGCTATTAACTATTAACGTACCTGTCTCTTCCGAAACGAATGAGTACATAGATATACGTATAGCTACCATCGCAATTGCCTAGTCT
+
<BBB?A;@BA9:6=<;;;997;0//)//4.5=::9@:>25;@5554.4;7;7::555<<<)<04499;:;:;::;30///////$/9(/(/88+///(/8666::::67:??:>?>585>@CCCCDCCCCBAAB@BCCC@BBBBA@>>9?=A?@=AAAAADDC@AAABBB?BB=999499999+9==9:98889%/;16///<;>>H5967ABA;>;?>BAA>AAAAABB8:9;DD=BBB?@??CBBBBABBBCBBA>@@A@A>>>AB=B==>?A:>:AC?B@B>>>
@ATNG8:00830:03157
GATGGTAGAGTATCATGTGTATCTCCACGAAGATCAGGAACTCTAGAAGAATTCAGATTTTTAACACGAGAGTAAACGTAAAAAGAAGGTTTTACAAGACTCACGTTAACAATATTGCAGCAGTACGCACACAATCGAAGCGCAGTAAGGATGGCTAGTGTAACTAGCAAGAATACCACGAAAGCAAGAAAAAGAAGTACGCTATTAACTATTAACGTACCTGTCTCTTCCGAAACGAATGAGTACATAGATATACGTATAGCTACCATCGCAATTGCCTAGTCT
+
44443::=BB@;;;6666>6555/7)----0--/77:.405A@AABB>BB=A?@DCBCCCC5C@CEDEECDCBBB=B@@ACCD5BB?B7;;;6;BB?CAABCCC??=??BG@CCC>AABBCBBBCDDDBBBBB@DDDC<@?CDBB??<@=B??>?CBBBCCA?AACAAA>AA>BBC<>>BB@9A==8<<<==.?A?A?@;@@@A@;@<AA@@=?<>>CCC@CCC@?@B?B@BAC>CCC?BABBCBB@@BBBBBBA@ADBBBBBBB@<A<:;;>=B=CC?BBBA@A
@ATNG8:00833:03114
GATGGTAGAGTATCATGTGTATCTCCACGAAGATCAGGAAACTCTAGAAGAATTCAGATTTTTAACACGAGAGTAAACGTAAAAAGAAGGTTTTACAAGTACTCACGTTAACAATATTGCAGCAGTACGCACACAATCGAAGCGCAGTAAGGATGGCTAGTGTAACTTAGCAAGAATACCACGAAAGCAAGAAAAAAGAAGTTACGCTATTAACTATTAACGTACCTGTCTCTTCCGAAACGATGAGTACGTGTGACGTACGTGAGCTACCATCGCAATTGCCTAGTCT
+
84557544=945555555;555955(----36-/4::.44)4444445.55.56;;445555$5.555555599;<09955555$5;7:6:::+///)///:::<===>@>??9>88,3/6///;;/5655<55584949.4/777///3637//)/79/0/88.//)////3:94687,33337(3<88//00//#/64//*/;:89996:675555<:;:BDD@BBCCCBC?A<ABB5<000:::;89;8333=<;;;=>C>=5849=6;=;;;?:?99:48?@@::
@ATNG8:00850:03144
GATGGTAGAGTATCATGTGTATCTCCAGAAGATCAGGAACTCTAGAAGAATTCAGATTTTTAACACGAGAGTAAACGTAAAAAGAAGGTTTTACAAGACTCACGTTAACAATATTGCAGCAGTACGCACACAATCGAAGCGCAGTAAGGATGGCTAGTGTAACTAGCAAGAATACCACGAAAGCAAGAAAAAGAAGTACGCTATTAACTATTAACGTACCTGTCTCTTCCGAAACGAATGAGTACTGTATCTATGTGTGCGCTACCATCGCAATTGCCTAGTCT
+
----(----449555555<;;;;;=8;;;7;;<:;@7;6;BB<;:@>@C@BAEBCBDCCC5C@CCCCCCCCCCC=CABBDDE5CC@C<@@@9@AB?BBBBAAABB?BADD?ABB@CBAACCCCBBBHBBBBCACBBB?BBBADB?><@?AAA@BCCCBCCC@CCA?AA?BB?BBB=@?8882:??;9:9:9.9A?C@??BABBB7;7;@AE<A<A@BBB@CBBBBCC?C@BBB=BCB@AAACCBB@@@CCBBBBBBBAC???AAA=AAB==E@D@CCAELHB;;
@ATNG8:00853:03148
GAATGGTAGTGTCATATGAGAGTGTGTACTCATTCGTTTCGGAAGAGACAGGTACGTTAATAGTTAATAGCGTACTTCTTTTCTTGTCTTTCTGTGGTATTCTTGCTAGTTACACTAGCCATCCTTACTGCGCTTCGATTGTGTGCGTACTGCTGCAATATTGTTAACGTGAGTCTTGTAAAACCTTCTTTTACGTTTACTCTCGTGTTAAAAATCTGAATTCTTCTAGAGTTCCTGATCTTCTGGGTGTATCAGCGAGTATCTTCCATCGCAATTGCCTAGTCT
+
--(--37567BD96666<<=@A@@@@@???<<=:?<??3<<+/)/7999AA;@A@@@=A7:9<<5959=99999::.4444&48245<AC=898@C>ABB?BC=>>>@>A@CCCCIFCD?BCC@D@CCCBCCCC?CBGC@CAAAC9:9CCDDEBCBC?B:::;C@CADCCBBBBCC@CBBBB;B?C;::::-;A@AC?CBBBBB@@@A;AAAA,@CD@A?A@AA?ABBCBBB@B@BBBBBC@CBBB>BBBBCCCCCCCB@ACCC@D@CBCCCC=A=AB?@@C@??
@ATNG8:00835:03164
GATTAGAGTAGAGCTCTCTCATCGTACTCATTCGTTTCGGAATGAGACAGGTACGTTAATAGTTAATAGCGTACTTCTTTTTCTTGCTTTTCGTGGTATTCTTGCTAGTTACACTAGCCTATCCTTACTGCTGCTTCGATTGTGTGCGTACTGCTGCAATATTGTTAACGTGAGTCTTGTAAAACCTTCTTTTTACGTTTACTCTCGTGTTAAAAATCTGAATTCTTCTAGAGTTCCTGATCTTCTGGTGTCTGATCTGTATCACTACCATCGCAATTGCCTAGTCT
+
444.//---------///6<<<<<=666<=<7A000+/;)/)////9/445:88:9484433=6:7;;<;;@=;B=BBCDC1872;7787+7<992<<;6;>;>993;=6;>>>99<<177<;37.537...332066--(---2779::::::55885;;<8;:4:9;;;=>?@AA:=;;;;/;7=7=>???/?AABB6;;A???@><<8<?<>/?::;@<@=AB=BC@?>>>;?<??@@;;7;??;>>>===>=>>>==?:::>@?:@=;;;>:>6;;<@>>>??
@ATNG8:00892:02585
GATGGTAGCGCACACATAGATACAGTACTCATTCGTTTCGGAAGAGACAGGTACGTTAATAGTTAATAGCGTACTTCTTTTTCTTGCTTTCGTGGTATTCTTGCTAGTTACACTAGCCATCCTTACTGCGCTTCGATTGTGTGCGTACTGCTGCAATATTGTTAACGTGAGTCTTGTAAAACCTTCTTTTTACGTTTACTCTCGTGTTAAAAATCTGAATTCTTCTAGAGTTCCTGATCTTCTGGCTCTCGTAGACAGATACTACCATCGCAATTTGCCTAGTTT
+
<CCC@CCCBBBBCCDDCBBCCCBBBCDCEDAA?@CCE=BB@C@CBBDCBB@CCBCC@C@CCDD?B@BBCBC;;;E@CCEDD3::85?@C:AABB6;9A>AB?BBBDCC@GCIDCBCC?CBE@B@BCCCAABC@CCCC@CBBBCCCCCCBCCBBBB?BCC@CB?B?BCC;:;CCB?B@@@@7@>A<;;;;;*;CBCD>DCDCDCCBAA5;;;;*;CDAA?A=AB@BBCDDCC@C?BBBDCC?A:;7;BBBBCCCCCCBBBCCCCBB@BBBCCC@CC=BA@CCCCD=
@ATNG8:00903:02573
GATGGTAGGAGACACGTCGCACACGTACTCATTCGTTTCGGAAGAGACAGGTACGTTAATAGTTAATAGCGTACTTCTTTTTCTTGCTTTTCGTGGTATTCTTGCTAGTTACACTAGCCATCCTTACTGCGCTTCGATTGTGTGCGTACTGCTGCAATATTGTTAACGTGAGTCTTGTAAAACCTTCTTTTTACGTTTAACTCTCGTGTTAAAAATCTGAATTCTTACTAGAGTTCCTGATCTTTCTGGGCTGCGCTGATATGCGCTACCATCGCAATTGCCTTGTCT
+
4:<=@CCD@CBBBBBA@@BA;:59555;<<<>9CCDC?CC>B=;:9@=BB?B=@?A=C8:85=8B>BCCC?>89?19:777$383<<<=>.>=<?497A;>??CAAA@A497:=>9>><9>?;?5<89///686>=899///99;=>>=>@?;;;>8888788186;;?B>>@AB7::?==/=0818<<<<,<<666*-)-6---9=-/+-676*6-//9584;<89>99<;9906*//88<?@9<<==1<///6666;;;===?;;;<6///<::5:7<?=B:=>@@
@ATNG8:00901:02635
GATGGTAGCGCATATCAGCGCAGCCCAGCAAGAATCAGGAAACTCTAGAAGAATTCAGATTTTTAACACGAGAGTAAACGTAAAAAGAAGGTTTTACAAGACTCACGTTAACAATATTGCAGCAGTACGCACACAATCGAAGCGCAGTAAGGATGGCTAGTGTAACTAGCAAGAATACCACGAAAGCAGAAAAAGAAGTACGCTATTAACTATTAACGTACCTGTCTCTTCCGAAACGAATGAGTACCTCTCAGACGCTCGTCCTACCATCGCAATTGCCTAGTCT
+
9:445::;>===555944445559909555.55.5999.44)49;=<<<796161////////$47;=>>>@@>>CD>BCABDFF5::;;@CCC<CBB?BBBBBCB@@>A@CF@CCC>@@BBCBDCCCBBBBCCC@CCBB>AAAABBBC@C@CBB@BCDCCCCD@DCB@@A@BB?AA@788=;;3<999>>@@2AC?B???BBCCC>C?AAB><@<>>CCCACCDBBAA;?;@??6@AA=AABCCCCAABAABACCCAA@AAB>BBB>@?<<<?;?<CC@DDDC;:
@ATNG8:00898:02681
GATGGTAGCACACGAGATCTCATCGTACTCATTCGTTTCGGAAGAGACAGGTACGTTAATAGTTAATAGCGTACTTCTTTTTCTTGCTTTCGTGGTATTCTTGCTAGTTACACTAGCCATCCTTACTGCGCTTCGATTGTGTGCGTACTGCTGCAATATTGTTAACGTGAGTCTTGTAAAACCTTCTTTTTACGTTTACTCTCGTGTTAAAAATCTGAATTCTTCTAGAGTCCTATCTTCTGGGTGCGCTACAGTCTCTCTACCATCGCATTTGCCTAGTCT
+
:?::7<40/;7<///9//59999544997:00+//7;1:;6;.555954/)//7--)-(---61818@BAB>><@9:99:9$373989:28<?A<??B>AD@CAAA>>;?@@ABBBA<AAA<A=?@?>>>>>;>>@@:;;;AAA>888>A>=886/758967075<9<AA@???88;AAA5A6;6;=AAA/@@@DF7;;;;=;;;@@=BCBB/B888A<?<>>=B@@??===;====B:><==4;;;;;>>?>>>>>>>A@:;5;:;889CB:@@<===<//
@ATNG8:00883:02749
GATGGTAGCGCACACATAGATACAGTACTCATTCGTTTCGGAAGAGACAGGTACGTTAATAGTTAATAGCGTACTTCTTTTTCTTGTCTTTTCTGTGGTATTCTTGCTAGTTACACTAGCCATCCTTACTGCGCTTCGATTGTGTGCGTACTGCTGCAATATTGTTAACGTGAGTCTTGTAAAACCTTCTTTTTACGTTTACTCTCGTGTTAAAAATCTGAATTCTTCTAGAGTTCCTGATCTTCTGGATAGCGACGCGATATACTACCATCGCAATTGCCTAGTCT
+
<::5:>==BBCA966>>AAAC@@@AA@@<@@A=;:;D<@A65.559<<A@=@@;;69@:@?;;5:299;<:<<;;7;>>>>+592443333&33833-333,33,3789:=;@@@@CCCE@DCD@B?BDCCBBBCAECCC@CBB@@@CDCCBBBBBCC@C;::;C?B@BCCBCCCBB6;;@??3?;@<@BAAA0AB:::7;CCCCBBBAA?AJJJ5BBBBCADBED?CCCEE@@?@@CDCCBB>BBC@CCCDCCC9:9BCCBBBDDCC@C??@AA:?6:;=ABAAAA
@ATNG8:00899:02754
GATGGTAGCGCATATCAGCGCAGCCCAGCAAGATCAGGAACTCATAGAAGAATTACATAGATTTTTTAACACGCGAGTAAACGTAAAAAAGAAGGTTTTACAAGACTCACGTTAACAATATTGCAGCAGTACGCACACAATCGAAGCGCAGTAAGGATGGCTAGTGTAACTAGCAAGAATACCACGAAAGCAAGAAAAAGAAGTACGCTATTAACTATTAACGTACCTGTCTCTTCCGAACGAATGAGTACGAGAGTCAGAGCAGAGCTACCATCGCAATTGCCTAGTCT
+
A?;;.4449=9;5666:99<;;;<:1:555455/799(-(-7---8:9568-3-3333339;====%40383///6///9196//////#/8,3,333&3883:::=66655056:;5:;;37>>>ABABBBBCBBBBB?BDCC?ACBBBBBB@B?BCC>AABB>@>B?BBBB>><@C<86649:<>>8>=>:>BCBA.<>48...556:A9=4855559488CDDADCBBBCC@D?BB@BBA@AAABBBBBBB@BBBBDAA@BBBB@BCC@B>>>BC@CABB?ACDBBB
@ATNG8:00904:02726
GATGGTAGGTGCACATGAGTGTATCCAGAAGATCAGGAACTCTAGAAGAATTCAGATTTTTAACACGAGAGTAAACGTAAAAAGAAGGTTTTACAAGACTCACGTTAACAATATTGCAGCAGTACGCACACAATCGAAGCGCAGTAAGGATGGCTAGTGTAACTAGCAAGAATACCACGAAAGCAAGAAAAAGAAGTACGCTATTAACTATTAACGTACCTGTCTCTTCCGAAACGAATGAGTACGAGAGTCAGAGCAGAGCTACCATCGCAATTGCCTAGTCT
+
;;5<8===:==<:<6666;><==<<8:::8<<@ECB?C?CCCCBCC@DC>B>BBA;;;;;*;=BBBCCFJGCDD<AA;;;;;(:B=C5:9:&4;;7<<<A@@?9:6:?AA?@??;>?ABCCCCCCCCCCCBB?AA;;7;ABAA@@?=A?B;;:;BBA@@@C>@@BCBA?BB@BBB>AAFCC>::9?CCEDD2BB?CBBBBAAC@5959::>,/*/<A@A>BA@@DBB=A?ADD?DBB?AA?AABDAAABBBBAAABCCCBAAABB@BBB@=B@E@BB?BEDBBB
@ATNG8:00904:02756
GATGGTAGCACACGAGATCTCATCGTACTCATTCGTTTCGGAAGAGACAGGTACGTTAATAGTTAATAGCGTACTTCTTTTTCTTGCTTTTCGTGGTATTCTTGCTAGTACACTAGCCATCCTTACTGCGCTCCGATTGTGTGCGTACTGCTGCAATATTGTTAACGTGAGTCTTGTAAAACCTTCTTTTTACGTTTAACTCTCGTGTTTAAAAATCTTGAATTCTTACTAGAGTTCCTGATCTTCTGGGCAGACTCTGCACACGATCGCAATTGCCTAGTCT
+
49447<<9:@<<00/9779@<666<<<<<<:@5>>AA;?<9>9==<@=BB?BBAAA7;8;CCCAC?BA<;;;;9@8999:9$7<3<7777&3;99-84=8<?=@:977977888<>><>AE;?;?@@@==;;::>=><>@@>>@@>>>?A@;;8708679=>8=8======>A@:>;:;:-;+/*/9===,66999+-+-----68577(6776'668/8<49699278>>>A>>=@:=;>@??;:::;2;//-666--/===@767///96:69=7<>==>A
@ATNG8:00889:02783
GATGGTAGAGAGAGCTCTCTCATCGTACTCATTCGTTTCGGAAGAGACAGGTACGTTAATAGTTAATAGCGTACTTCTTTTTCTTGCTTTCGTGGTATTCTTGCTAGTTACACTAGCCATCCTTACTGCGCTTCGACTGTGTGCGTACTGCTGCAATATTGTTAACGTGAGTCTTGTAAAACCTTCTTTTTACGTTTACTCTCGTGTTAAAAATCTTGAATTCTTCTAGAGTTCCTGATCTTCTGGTATACACACTCGCTCGCTACCATCGCAATTGCTAGTCT
+
BBBB@BCC@@ABCCCAAA@@CCBBBCBCCCCA=ABBB=BC?B?;;:A@AA=@BAAA?B=??BB>A>AFBBB@AAB?CCFCF1=@?==>=6=CBB=AAC@CC999??=?;>CBB?ACD=@??8;7;B@>>>>?=@@@@>>>?<;;BAAAAAA<><A89;:5;>;@;??@>?>ABB;=>@DD5@<@5;;===*<>;;:1;;;;?>A>=>=@@@@,;//+/<6:6>@;?===>>>=A=AA???B=BBA:>>A?@@AA>=;;:><><>>>:<<==8;6;066;<<A@A
@ATNG8:00910:02810
GATGGTAGTATATCGCGTCGCTATCCAGAAGATCAGGAACTCTAGAAGAATTCAGATTTTTAACACGAGAGTAAACGTAAAAAGAAGGTTTTACAAGACTCACGTTAACAATATTGCAGCAGTACGCACACAATCGAAGCGCAGTAAGGATGGCTAGTGTAACTAGCAAGAATACCACGAAAGCAAGAAAAAGAAGTACGCTATTAACTATTAACGTACCTGTCTCTTCCGAAACGAATGAGTACACACTCTCATATGACACTACCATCGCTATTGCCTAGTCT
+
::>@9B>CCBBBA:6;B>CCCBCCCACBC@@AACCC@C@CDDCCCD@CC@B?BBBBCDDD2C@CCBCC???>>?7??ABBBB5BB?B=@AA9ADD@CCCCCBDCC@B@BC?CCC@CCCABBCCECDCCCBBB@CBAA>ACBACA999;@BBB@BEBBABDAACBBABB?BB?ABB=@@???8??>?AAABB2BBAD>==A@@<<1618>=A;?<?@BBB?BBAAABB@B@BCC<AAC?CCAABBBBBBBBBBBA>>>BBBBBCBB@CBBBBCBC?AA>@BB???
@ATNG8:00866:02886
GATTAGTATAGAGCTCTACATAGTACTCATTCGTTTCGGAAGAGACAGGTACGTTAATAGTTAATAGCGTACTTCTTTTTCTTGCTTTTCGTGGTATTCTTGCTAGTTACACTAGCCATCCTTACTGCGCTTCGATTGTGTGCGTACTGCTGCAATATTGTTAACGTGAGTCTTGTAAAACCTTCTTTTTACGTTTACTCTCGTGTTAAAAATCTGAATTCTTCTAGAGTTCCTGATCTTCTGGTGTCGTCTATCATGTACTACCATCGCAATTGCCTAGTCT
+
4457<<<596;;=<==;;;<;99;;999::69444)4;8>7;;;;;;=?EC>??>B?B@??<?;>>99::88><AAAAA2@@;@8777&5?==9?@@;@B@D@@:9817222;;AC=A=A=B>?>======<@@@A;>>?BB@@>::::9////)--72//)/289>>>9>89396666-6)/,/@@>@,::@@@1;;>;;;<7//+/<;<+<6;;A=@=@@;??D@?>?<C=???B>>:>?D=::;:::<<<<:::A@??;;;69666::6:1;;8=>===>
@ATNG8:00873:02895
GATGGTAGGCACTGCGCACACATCCCAGAAGATCAGGAACTCTAGAAGAATTCAGATTTTTAACACGAGAGTAAACGTAAAAAGAAGGTTTTACAAGACTCACGTTAACAATATTGCAGCAGTACGCACACAATCGAAGCGCAGTAAGGATGGCTAGTGTAACTAGCAAGAATACCACGAAAGCAAGAAAAAGAAGTACGCTATTAACTATTAACGTACCTGTCTCTTCCGAAACGAATGAGTACACATCGTCGTGTCGTGCTACCATCGCTATTGCCTAGTCT
+
CCAB>BCI@CA@@B@@@@ABBBA@A=BCC@EEECCB@BACDCBBCB@CC?C?@AAA@>??.94:@AABCCCCCC>DCBBBBB5AC>C6;::7;CEACBBBCBB@?>@?BC?CCC>AABBCDDEDDCCDCCAA>@BAA?BBBBBBBB>A@CDC?CCBAAABB?BCCBA?@BD?989;?><<<5==<;<<===.=A<=;;;BBD??<?<?@@@7;7;ACCD@C?@?BBB>B?BBB=BCC?BBBBABBBBCCCA>BBBBBCBBAAACD?BBBBBB>A=??<BBBBDC
@ATNG8:00887:02959
GATGGTAGGCGAGAGTGAGACGCAGTACTCATTCGTTTCGGAAGAGACAGGTACGTTAATAGTTAATAGCGTACTTCTTTTTCTTGCTTTCGTGGTATTCTTGCTAGTTACACTAGCCATCCTTACTGCGCTTCGATTGTGTGCGTACTGCTGCAATATTGTTAACGTGAGTCTTGTAAAACCTTCTTTTTACGTTTACTCTCGTGTTAAAAATCTGAATTCTTCTAGAGTTCCTGATCTTCTGGTGTCGTCTATCATGTACTACATCGCTATTGCCTAGTCT
+
BCCB@CBA?C@A@CCDDDBBCECCCCCCCCBB>BCCC=BC?C?CCCCCCC?CBBBB?B?BBBB<B<BAAAAAAAA<AABAA1BB>BBBB<BBBB?B@@=@C577>CCC?AAB@>>>@;@??:>:>>>>>>>>;AA>>9>>AA>==@@AA;;;AAC;===;>>9>9>>>A?AA::6::@@@5@;>:::999)8=///(/99///:77;=CEED/=<9=B=A;8838?>A@??=?<???>>><>?A>AAAAAA=<=AAA?A??A>>>A=>>88::6:?;>>>>@>
@ATNG8:00903:02937
GATGGTAGAGTACAGTGTAGTAGACCAGAAGATCAGGAACTCTAGAAGAATTCAGATTTTTAACATCGAGAGTAAACGTAAAAAGAAGGTTTTACAAGACTCACGTTAACAATATTGCAGCAGTACGCACACAATCGAAGCGCAGTAAGGATGGCTAGTGTAACTAGCAAGAATACCACGAAAGCAAGAAAAAGAAGTACGCTATTAACTATTAACGTACCTGTCTCTTCCGAAACGAATGAGTACTATAGACTATCTGAGACTACCATCGCAATTGCCTAGTCT
+
@?@@266;==?<===;;;;;<===<:>==8<<<5555;5:><585:9=@?B>::///;;;)85:///93333:;<5=======)33,3,333&3771799955522,2/584;8505777@@IDDBBBBBBDD@BBBB?BBAABBBB>C@CCC@CBBBBBBC=AACCCB>BB>BBB=@@??=8=;;8=BCCC/??<B;;:@@@?@6:7;>>>8=9<?BBB?BC@@?CB@B?BBG>BBB?BBBBBBBBCDCCBA??ABBCAA@ACCC@D>>?AC?C@BB?BBCCBB
@ATNG8:00870:02970
GATGGTAGTGTCGATATGAGAGTGTGTACTCATTCGTTTCGGTAAGAGACAGGTACGTTAATAGTTAATAGTCGTACTTCTTTTCTTGTCTTTCTGTGGTATTCTTGCTAGTTACACTAGCCATCCTTACTGCGCTTCGATTGTGTGCGTACTGCTGCAATATTGTTAACGTGAGTCTTGTAAAACCTTCTTTTTACGTTTACTCTCGTGTTAAAAATCTGAATTCTTCTAGATTCCTGATCTTCTGGATAGCGACGCGATATACTACCATCGCAATTGCCTAGTCT
+
:955744//:<///777;==BCCBBAA:9:55<7=:98.7;)//)///77-.(/////6:3:90;508<>0//8779<34444&4:388::;3=889?384<5894333;;;9>BBCCDCFACBBAB@CDCCCCCC?AADF@BBBBBBBBCCCCCCCBC@CBB@BB?C?BBB@@@BAA=@@?@@5@>@<@@@@@1@CCDD=CDDBCBABAB4:;;;*<BBBD@CACD@CDCCBC@CAFBBBB@;B@>;?B@>?BA:;:@AACDCBBDC@BBBBBC@D@CD@CCCAAA
@ATNG8:00896:02984
GATGGTAGCGCATATCAGCGCAGCCCAGAAGATCAGGAACTCTAGAAGAATTCAGATTTTTAACACGAGAGTAAACGTAAAAAGAAGGTTTTACAAGACTCACGTTAACAATATTGCAGCAGTACGCACACAATCGAAGCGCAGTAAGGATGGCTAGTGTAACTAGCAAGAATACCACGAAAGCAAGAAAAAGAAGTACGCTATTAACTATTAACGTACCTGTCTCTTCCGAAACGAATGAGTACTATGTAGAGCTCTATACTACCATCGAACTTGCAGAGTCT
+
?A@B?B<;<>=B;9:CCCCBCBCCD>BCFICBBBBB@B@CCCCDAA>@B@C@CBC@@@>@0@=BCGCCCECEDC>BBADDDD2BC@C@CCF<DDBACLBBCCC@@<@>@@<@@@498>>@ACDCDCCBBBAA=AABB@CCBABCBB?C@CCC@CCBBBBBB?BBAAAB?BC?::9299998+9978<<;;;.6>39///<;>=@<=8=;;;=D<?>CCGFAAABBBB8;6;CC=CBD@BAABBBCBBAAABBCCCCBBBB===??;>>?@@<>><>?@?@@;;:
@ATNG8:00898:03007
GATGGTAGTGCGTGAGAGAGAGACCCAGAAGATCAGGAACTCTAGAAGAATTCAGATTTTTAACACGAGAGTAAACGTAAAAAGAAGGTTTTACAAGACTCACGTTAACAATATTGCAGCAGTACGCACACAATCGAAGCGCAGTAAGGATGGCTAGTGTAACTAGCAAGAATACCACGAAAGCAAGAAAAAGAAGTACGCTATTAACTATTAACGTACCTGTCTCTTCCGAAACGAATGAGTACTACTCTCAGAGACACACTACCATCGTTATCGGAAAGTCT
+
DE99;:<BBCCC@A@CDDFDCBBDC=BBB?BCDDBA?B?CCCBCCC?BB?B?B@A=>>=?);6BB=AAAACDCE:@>;;;;;*;B>B4;;;*9BB?CCDCCDCA@?@@BC@CCD?BBBBCBCCCDCDDBBBB?BDDD?BBAABBBB>B?CAA?ACCCCCAA?AA?CCA>AA>?@A<>>===7??>;>@@@@2AD;@888@@ADD:=:=@@@=@<@?BBC?BBCBAAA=?<?AA;AAA>ABBCCCCCBBBBBBBBAAABD:::C??<?>@@A=?@@A:<=388:;
@ATNG8:00911:02963
GATGGTAGGCACTGCGCACACATCCCAGAAGATCAGGAACTCTAGAAGAATTCAGATTTTTAACACGAGAGTAAACGTAAAAAGAAGGTTTTACAAGACTCACGTTAACAATATTGCAGCAGTACGCACACAATCGAAGCGCAGTAAGGATGGCTAGTGTAACTAGCAAGAATACCACGAAAGCAAGAAAAAAGAAGTACGCTATTAACTATTAACGTACCTGTTTCTTCCGAAACGAATGAGTACACACTCTCATAGACACTCCATCGCAATTGCCTAGTCT
+
44;<8==B?BBABGCBBDECAA@;;3;?@<@@A@??:?:;;;696D<CC?C@DA??ACCF3C?A:90===00/8////799:+<><@;?@@2?995<;;;9<<:>49.4:5<?@5:9@@BBCDCDBCBCA@@>AA@@<?AA??@AB@D@CBB?C@@?BBBC@ABBBBB?CC>BAA?B===C8=888567888%8=1885:;9=>A<@<??BB=B==<@@?:=>@@;??;@?@==5<==399<>@?@@ABAAAA@A>>BBB>>=<<@9989B?B<??@CB@@BB
@ATNG8:00893:03015
GATGGTAGCTCTGCTCTGACTCTCTACTCATTCGTTTCGGAAGAGACAGGTACGTTAATAGTTAATAGCGTACTTCTTTTTCTTGCTTTCGTGGTATTCTTGCTAGTTACACTAGCCATCCTTACTGCGCTTCGATTGTGTGCGTACTGCTGCAATATTGTTAACGTGAGTCTTGTAAAACCTTCTTTTTACGTTTACTCTCGTGTTAAAAATCTGAATTCTTCTAGGTTCCTGATCTTCTGGGTGGCTACAGTCTCTCTACCATCGCAATTGCCTAGTCT
+
0//-396----////::55555559:::<5525<A>>CC?C>ABCDCCCBICAAB@D?B;;;6;8;DCCCBCCD@CCCDE5BB<<;BC;<9994955.5A<??=<5626>>>?>==8:44.4.55<A959B?A@AC>BBCDB;:;@@;;:?<><9@==8<@;<177955;?AB:=9:9:*:<C:BABBA(@=999,5999AA@>9=4=;>;0///997<6;=<>===:>:>9?:;@BA8<944)44.4=>>>>BBBBBA@@A=@?:98>6<9@?=?@:;99
@ATNG8:00884:03066
GATGGTAGCTCTGCTCTGACTCTCGTACTCATTCGTTTCGGAAGAGACAGGTACGTTAATAGTTAATAGCGTACTTCTTTTTCTTGCTTTCGTGTATTCTTGCTAGTTAGACTAGCCATCCTTACTGCGCTTCGATTGTGTGCGTACTGCTGCAATATTGTTAACGTGAGTCTTGTAAAACCTTCTTTTTACGTTTACTCTCGTGTTAAAAATCTGAATTCTTCTAGAGTTCCTGATCTTCTGGTATGACTAGTGTACTACTACCATCGTTCCTTCTGAGTCT
+
CCCC@DCBBBBCBBCCCCCCCCCBBBCCCBBA?ADDD;CC@C@AABCCCC@@CCCB@C?CCCC?CABBBCB@@CC?DDDDD0CC?BABC=BBECCBB?BD>@@CCBC?9;;CDCDC?BBE?B?BCCCCCBC@CBBB?CCCBBBBCCCCCCCA@A@CCB?BE@C?CBCC?A@DD<?999959=@=9:9:9*:?AAA=BBBBCCA@A@;>@@@,@ABBB@B@CD@CCCECBB@B@CGCCCC@CBB@BBECBBBBBBCCCCBBBDDD@CCCCE?B?B?CCCCCC??
@ATNG8:00884:03087
GATGGTAGGTGCGAGCATGAGTGTATCCAGAAGATCAGGAACTCTAGAAGAATTTCAGATTTTTAACACGAGAGTAAACGTAAAAAGAAGGTTTTACAAGACTCACGTTAACAATATTGCAGCAGTACGCACACAATCGAAGCGCAGTAAGGATGGCTAGTGTAACTAGCAAGAATACCACGAAAGCAAGAAAAAGAAGTACGCTATTAACTATTAACGTACCTGTCTCTTCCGAAACGAATGAGTACTATGTAGAGCTCTATACTACCATCGCAATTGCCTAGTCT
+
--/7)///39://///7//5://///:2-//)///88:6;7<:::<54.4;.55)4C:;9444$55:9566666=@@2<<55555$5<./)///&///)/9999<>=>8?<??;?00*/999=BBB@AAB;;;=>9>;9:;@?===:00+08=0909:>99=8:5545<BB>BC?>>84869==300/*/>>>>,//(3368/.-67(/(...705056<=@6;;;;;:?=B<?AB>BBD>@@?AACCBBBEBDCBB@BBBA@88355.5=888>9<<AB?BA?000
@ATNG8:00887:03081
GATGCACACGAGATCTCATCGTACTCATTCGTTTCGGAAGAGACAGGTACGTTAATAGTTAATAGCGTACTTCTTTTTCTTGCTTTTCGTGGTATTCTTGCTAGTTACACTAGCCATCCTTACTGCGCTTCGATTGTGTGCGTACTGCTGCAATATTGTTAACGTGAGTCTTGTAAAACCTTCTTTTTACGTTTACTCTCGTGTTAAAAATCTGAATTCTTCTAGAGTTCCTGATCTTCTGGGCAGACTCTCACACCCTACCATCGCAATTGCCTAGTCT
+
::5:::<BABBBBCCCCBCCBBBAAAAA=B;;;0;B=B>966AADD?CCBAB=@<@AAA?C?BB@@@?;;@9BBBBB2@@8=7899&7B??6:9A=AD?A>?>9939;7;=?A@?BAA=A===>;;:==;??@@<888ABB?;;;???;;;=8;::788189=@A???@BB;>>??>2?6;7;@BBB/?@@@@7==@;:;>;;:4:=<<+=888?=B=AA<AA@A====A=AA@A>><>>>?7A:::>>>CBAAA==6;;<6:///9=9=9==79>>AAA
@ATNG8:00893:03108
GATGGTAGAGTATCATGTGTATCTCCAGAAGATCAGGAACTCTAGAAGAATTCAGATTTTTTAACACGAGAGTAAACGTAAAAAAGAAGGTTTTACATGACTCACGTTAACAATATTGCAGCAGTACGCACACAATCGAAGCGCAGTAAGGATGGCTAGTGTAACTAGCAAGAATACCACGAAAAGCAAGAAAAAGAAGTACGCTATTAACTATTAACGTACCTGTCTCTTCCGAAACGAATGATACACATCGTCGTGTCGTGCTACCATCGCAATTGCCTAGTCT
+
4444.4<:B@@;:=;;555;9559A:@@B?BBBBBA6;6:@CAC@A>@B?C=ACC;;;;;;%;;ABBCCCED@@>6;;;;<<<<#55.57==>2@>><BAACBCBAB@C=@@>@A@7;<CCACCCCCBBBBBBB@C@AA>AAAABBAA>B@CA@>@ABB???C?BBB?>??BB=BA@2900000*000+0>@@@0;=5?7;=@@@@@<@<@AAA9=9==BBCAGBBBCBB@B@BDE>EBA>AAABCCCBBBAA@????????BBB@@=??????8?:AB?BCCB;;
@ATNG8:00905:03081
GATGGTAGTGTGTCTCTGAGAGTAGTACTCATTCGTTTCGGAAGAGACAGGTACGTTAATAGTTAATAGCGTACTTCTTTTTCTTGCTTTCGTGGTATTCTTGCTAGTTACACTAGCCATCCTTACTGCGCTTCGATTGTGTGCGTACTGCTGCAATATTGTTAACGTGAGTCTTGTAAAACCTTCTTTTTACGTTTACTCTCGTGTTAAGAATCTGAATTCTTCTAGAGTTCCTGATCTTCTGGGATGTGTGCGCAGTGCCTACCATCTCAATTGCCTAGTCT
+
::9:8<:??A::5;65595555959<:9999@<@BCE>CC?B?BCDDDBB?BBBCFAD?DBBB?B?BCCCCCCCC?BBCCC5CC@CCCC>CCCC>BBHBIC?BBBECDACCCDBCCC?BB@@D=CCCCAA@CACDDD?BCCBBBBBDCCBB@@@D?CCB?BB?B?BABBBCCDD@B:999-9=@;::9:9*;AAAC?CDCCCHBABB@E@CC@BBBCC@C@CD?BBAABBB?B?BBBABB?B:>>3<0000>=ACABBBBB?BCC?CBDBBB=A=AA?ABDC@@
@ATNG8:00905:03103
GATGGTAGGTGCAGCATGAGTGTATCCAGAAGATCAGGAACTCTAGAAGAATTCAGATTTTAACACGAGAGTAAACGTAAAAAGAAGGTTTTACAAGACTCACGTTAACAATATTGCAGCAGTACGCACACAATCGAAGCGCAGTAAGGATGGCTAGTGTAACTAGCAAGAATACCACGAAAGCAAGAAGAAGAAGTACGCTATTAACTATTAACGTACCTGTCTCTTCCGAAACGAATGAGTACGAGAGTCAGAGCAGAGCTACCATCGCAATTGCCTAGTCT
+
:9446;;=8:99///<<<<><:////)//727::<=<9B:AAABBCB?CC@C?A?>:;:;.97;@<BA>BCAAA<ABA@AAA1AC>E5;;;*;CC=BBBBA=>00-08<<;?@B?BBBBBBBDCCCBCBCCC@BBBB?BCCCCCCB<@<@;;7;DCCCCCD@CAA@CB?BB?BAB>@A999+9993::49B>AB@CC@@@CCCCAC?AABB?BACDDDE@CCBBBBA@D?CCD>DAA?BBBCCBBBA@@@?ABBAAABBBBBBBB?B>>?>B?B?;;9<CBCAA
@ATNG8:00871:03152
GATGGTAGTGTCATATGAGAGTGTGTACTCATTCGTTTCGGTAAGAAGACAGGTACGGTTAATAGTTTAAATAGCGATAACTTCTTTTTCTTTGTCTTTCTGTGGTATTCTTGCTAGTTACACTAGCCATCCTTACTGCGCTTCGATTGTGTGCGTACTGCTGCAATATTGTTAACGTGAGTCTTGTAAAACCTTCTTTTTTTACGTTTACTCTCGTGTTAAAAATCTGAATTCTTCTAGAGTTCCTGATCTTCTGGACAGAGTGTGCAGATACTACCATCGCAATTGCCTAGTCT
+
54445:;<<<=<<55555:555/////////<8==<;3993//)//)///--377//)/27277/44)55)5//-----(-5052222'5691///6;(///33-33/(/8(////698<<<;;?@?<?AB?B@BBCBBCAB7;;BA=ABBBBAAABBCBCCGCC@BBB@BB?B?BCBB@@A::6;ABBB9A;A<;999999"4@=>?:@BA;;;AABB?BCBC2CAB@A=A?BC@CABAAAC9;8;CABBA=@A@=@BCC@@ABBBCCCCCAAAAA=A;;;CB5;5;@9>ACBCC
@ATNG8:00867:03188
GATAGCACACGAGATCTCATCGTACTCATTCGTTTCGGAAGAGACAGGTACGTTAATTAGTTAATAGCGTACTTCTTTTTCTTAGCTTTTCTGTGGTATTCTTGCTAGTTACACTAGCCATCCTTACTGCGCTTCGATTGTGTGCGTACTGCTGCAATATTGTTAACGTGAGTCTTGTAAAACCTTCTTTTTACGTTTACTCTCGTGTTAAAAATCTGAATTCTTCTAGAGTTCCTGATCTTCTGGTGTCTGATCTGTATCACTACCATCGCAATTGCCTAGTCT
+
///////4499::@@@<;;;;<>;;;=<<7;;;<4<<15155599;959=5557=.4.4483838:899:999798998'7;,333333&33337288=6=;6888://)/87355<;58<>6<662555577/558849><==;;;?AA<<=::8155549;7>:@?>;:9A<<899;;<1<:>:>:::;+;9767)//9998;::;<====,=///;161;?<@?????><?;@@>>>=:==><@A?@>>>AAA@@@@==;?>=;?8666A:=4;;:=AAA<;
@ATNG8:00868:03194
GATGGTAGCGCATATCAGCGCAGCCCAGCAAGATCAGGAACTCTAGAAGAATTCAGATTTTTAACACGAGAGTAAACGTAAAAAGAAGGTTTTACAAGACTCACGTTAACAATATTGCAGCAGTACGCACACAATCGAAGCGCAGTAAGGATGGCTAGTGTAACTAGCAAGAATACCACGAAAGCAAGAAAAAGAAGTACGCTATTAACTATTAACGTACCTGTCTCTTCCGAAACGAATGAGTACGATGAGAGAGCTCTCTCTACCTTCGCAATTGCCTAGTCT
+
////4:::9<?<566<:::<<<<<:19///2//-888(/,/8;;9;;743-3233444444$5.5>>>@@@=BBC>CDCCCCC5CC@D6;;;6<BB?C;=;DDDDD@C@CC@CBC=@@BBBCCCB@@CDBCBC@CCCC?BACBBA??;A>BBB@BCBBBCCC?CDDBBB>BB>ABA<>=;=;3===;99999(9@?D:99BBBFC?B?B@AA6:8:ADCG@CBBBBBB=A=@@>6@;;6:BBB@@?BBBBBBCBBBBB>>?CC<@A<94:=;;7<8=@=A@@@@@
@ATNG8:00871:03191
GATGGTAGACACGTGTGCTCTCTCGTACTCATTCGTTTCGGAAGAGACAGGTTACGTTAATAGTTAATAGCGTACTTCTTTTTCTTGCTTTCGTGGTATTTCTTGCTTAGTTACACTATGCCATCCTTACTGCGCTTCGATTGTGTGCGTACTGCTGCAATATTGTTAACGTGAGTCTTGTAAAACCTTCTTTTTACGTTTACTCTCGTGTTAAAAATCTGAATTCTTCTAGAGTTTCCTGATCTTCTGGACAGAGTGTGCTGATACTACCATCGCAATTGCCTAGTCT
+
5:56:><9:::////////<655<<;;;;>@<5?@BB:@B=A=@@:444:.4.443328-3333-348333;333<4889:9)874;333(2779.//:;1/-)---05--(/6555222;45555<8=>>=;:7717:99.56:777;767=<;9665///.29:/50777977999/5/989-8(/)/3333'366;;,//;9:9=AAA:9:::*:///;5;7@A=AAA=<;>>9><????>>:>@@=AAAA@@888;;;??===>>=;::;==A<C8;;5;;;9;7
@ATNG8:00906:03180
GATGGTAGTGTCGATATGAGAGTGTGTACTCATTCGTTTCGGTAAGAGACAGGTACGTTAATAGTTAATAGCGTACTTCTTTTCTTGTCTTTCTGTGGTATTCTTGCTAGTTACACTAGCCATCCTTACTGCGCTTCGATTGTGTGCGTACTGCTGCAATATTGTTAACGTGAGTCTTGTAAAACCTTCTTTTTACGTTTACTCTCGTGTTAAAAATCTGAATTCTTCTAGAGTTCCTGATCTTCTGGATAGCGACGCGATATACTACCATCGCAATTGCCTAGTCT
+
444;.4449995559999;;;=;;;<<555:::5;;=;5;@*//)/--55--(/////3;39700*/)/::;;=999.4499+98055;:;3:000>5;0853:6;;BAAB@BCCGGEIHADBB@B@BCBCCGCC@BCBB@BBCBBCBCDBBBCCCBA<@;;6;B?B?CBCCAABBB?ABBAA6@=@;;;;;;*<ABAA;A;;;@@A@@@=@@@@,>999A=B>BIACCCBAAB?A@DEDBBB?BBD?CCBBBBA:;;;;;CCCBCBB>BB@@@C=A=@B?AABC;=
@ATNG8:00941:02564
GATGGTAGTGTCAGTGCGCGTCGTCCAGAAGATCAGGAAACTCTAGAAGAATTCAAGATTTTTAACATCGAGAGTAAACGTAAAAAGAAGGTTTTACAAGACTCACGTTAACAATATTGCAGCAGTACGCACACAATCGAAGCGCAGTAAGGATGGCTAGTGTAACTAGCAAGAATACCACGAAAGCAAGAAAAAGAAGTACGCTATTAACTATTAACGTACCTGTCTCTTCCGAAACGAATGAGTACACATCGTCGTGTCGATCGCAATTGCCTAGTCT
+
?;:55::::::<<;;;99?:665<=8;A;8<=00/7)//)/79445<7:8393//)-66999+816///---//6:;1//33333$3717,333&388.33:977733,2,294:6626666=C@C>CCBAABBB?BCCC@CCGBBB??=@@B@@>@DDCBABC>AAAACC?BB????>@@@@@8?=?<@@AAB2>C=B;;;A>>>A<@=@>>>1818@AAB>BDAABCC@D@DBD>CCC@@?@BBBBBBBDBBBCCCABBBCA999A>@9:9?BBCCAA
@ATNG8:00955:02658
GATGTAGAGAGACTGTAGCGCACCCAGAAGACTCAGGAACTCTAGAAGAATTCAGATTTTTAACATCGAGAGTAAACGATTAAAAAAGAAGGGTTTTTACAAAGACTCACGTTTAACAATATTGCAGCAGTACGCACACAATCGAAGCGCAGTAAGGATGGCTAGTGTAACTAGCAAGAATACCACGAAAGCAAGAAAAAGAAGTACGCTATTAACTATTAACGTACCTGTCTCTTCCGAAACGAATAGTACTAGGTCAGAGCAGAGCTACCATCGCAATTGCCTAGTCT
+
4444<:9@@?@BBA@ACCBBBBBH?B@@<@0000//2817<700/::;;8;<::373333$349><:?97/7877/5---(-7777$--(//(3;;;'2222'2522252222'2+2236663555:>CCCCCCCCAA@B@DDCC?BAA@???@>A?CAA?ACCBBAAB>AAC?A@?BB?BBB9??999,9>><@??@@/@A;?888@A???:=9>???<?;?BCCD?BBBBBCC?C?BBB>BBB?BBBBBBBBC?CCAAAAAACCDBB??<????AA:><BB?ABCBAA
@ATNG8:00922:02669
GATTAGTATAGAGCTCTACATAGTACTCATTCGTTTCGGAAGAGACAGGTACGTTAATAGTTAATAGCGTACTTCTTTTTCTTGCTTTTCGTGGTATTCTTGCTAGTTACACTAGCCATCCTTACTGCGCTTCGATTGTGTGCGTACTGCTGCAATATTGTTAACGTGAGTCTTGTAAAACCTTCTTTTTACGTTTACTCTCGTGTTAAAAATCTGAATTCTTACTAGAGTTCCTGATCTTCTGGTGTCGTCTATCATGTACTACCATCGCAATTGCCTAGTCT
+
9:4.4999;49;<:<<<<<=>@@@@ABA@?9>;;;0;>:=4555>>>=>ABBBB?B8:9>>=A?>>=BAA?@B;A@AAA.@@8>7666&5><=9?>@<@A@BBBAA@;;;:;;@AA=@A@<?;?>>888;;<@@@@>888C>>=====?>=:::5///577175;;;@@@@AE:>:;:;-:,/-/=@@@,==9:90:;>888;<////>@>,;6;;@<@=AB;>>@@@A@@=A=@AAB;;8;CB=;;;>?===@@899A<<<>>=8>>>>994=-33-339992
@ATNG8:00924:02705
GATGGTAGTGTCAGTGCGCGTCGTCCAGAAGATCAGGAACTCTAGAAGAATTCAGATTTTTAACACGAGAGTAAACGTAAAAAGAAGGTTTTACAAGACTCACGTTAACAATATTGCAGCAGTACGCACACAATCGAAGCGCAGTAAGGATGGCTAGTGTAACTAGCAAGAATACCACGAAAGCAAGAAAAAAGAAGTACGCTATTAACTATTAACGTACCTGTCTCTTCCGAAACGAATGAGTACTACTCTCAGAGACACACTACCATCGCTATGCCTAGTCT
+
;=BB@BBBBBA@;;;<ACGCCCDCD;;<B=@@;;9=9>:?@@:;9A688<?=>>>99999)88;<<?@@@A@@?8879BCCC1BB=A6;;;-::;29?A?@@@@A<@;@B=:9:49:<=@>>B@BAA@@999;???B?CBB@@@00+09<0:2:::9:?>?=ACB998>BB>=><=?=899+8<@;999999%0=://./.577868698=A07177=9969B@B@8920+00=5=00+0:;:AAA999BBABB>?>>BBAAA;;<7?<666>///;166==>B
@ATNG8:00936:02679
GATGTAGCAGACGTGACAGAGCGCCAGAAGATCAGGAACTCTAGAAGAATTCAGATTTTTAACACGAGAGTAAACGTAAAAAGAAGGTTTTACAAGACTCACGTTAACAATATTGCAGCAGTACGCACACAATCGAAGCGCAGTAAGGATGGCTAGTGTAACTAGCAAGAATACCACGAAAAGCAAGAAAAAGAAGTACGCTATTAACTATTAACGTACCTGTCTCTTCCGAAACGAATGAGTACGAGAGTCAGAGCAGAGTTACCATCGCAATTGCCTAGTCT
+
<<<;;;AA>>>>>666>><<><<<5;;<7<=A90/;;30///6664:::=9><<@ACCC3B@C747@@?@@@?89<=>>>>0?B@B@DFG9C9976669BAA@A=><@B:><<-00=>BCDCCCBBBBBAA;?@<<5:==<?=8829;999<?=>>;?;=9==>===8==4333176////&///(/////$/83:8998855538355560819<B@A=@<;;;88181777*3996737:<@=9977333:9;;8;;666066(----23.32<<9>665;;
@ATNG8:00945:02699
GATGGTAGTATCTGTCTACGAGAGCCAGAAGATCAGGAACTCTAGAAGAATTCAGATTTTTAACACGAGAGTAAACGTAAAAAGAAGGTTTTACAAGACTCACGTTAACAATTGCAGCAGTACGCACACAATCGAAGCGCAGTAAGGATGGCTAGTGTAACTAGCAAGAATACCACGAAAAGCAAGAAAAAAGAAGTACGCTATTAACTATTAACGTACCTGTCTCTTCCGAAACGAATGAGTACTGCGTCTCACTCTCGCCTACCATCGAATGAGGTTAGTCT
+
AA@C@CCCBA@@@AAHCCBCCCCCC?BCC@CCBB@@>@>AABBBBC?CD?D@A?@89888.9?CCDCBBAA???8?AACCCC5CE@D@CCD<CBB@BCCCEEBBB>@<?A;?<@@CDCCCCCJCCCAAA>9=@00+0>>=@A@A=A=A@@<@BBBAAAB@CBCBBB?AA>???3::9999+9<=8<>>@@@'>@=;00/;;>=>7;7;???<?<@@CBDAECCAA::39;999/:@@=:::BBBBBAAACBBBECBBBBCC@CCD@BAAAC>AAAB@B?CCB@@
@ATNG8:00920:02756
GATGGTAGCGCATATCAGCGCAGCCCAGCAAGATCAGGAAACTCATAGAAGAATTCAGATTTTTAACACGAGAGTAAACGTAAAAAGAAGGTTTTACAAGACTCACGTTAACAATATTGCAGCAGTACGCACACAATCTAAGCGCAGTAAGGATGGCTAGTGTAACTAGCAAGAATACCACGAAAGCAAGAAAAAGAAGTACGCTATTAACTATTAACGTACCTGTCTCTTCCGAAACGAATGAGTACGATGAGAGAGCTCTCTCTACCATCGCAATTGCCTAGTCT
+
49445::====<;;;;:::;;;555)////)///:;8(//)/7///::9578-3-33444444$3-3:899;88333(3844444$3;-7-373*7=<6;;777@@??=?>?=9>??8;>><ABBBCBCCBCC;:7:A@@?BBAAAA:95:?DBB>BBDCAAAA=A@A???>?=9:8818:888)599755555'.726...88:=@:=79===.5.5>ICCBCBBBBBA=A>@@?9@@@=@CBCCCCAACCBBABBCCBB@@@B@??>B566>A=A<AA@CEC@@@
@ATNG8:00926:02744
GATGGTAGAGTAGTAGCATGTGTATCTCCAGAAGAATCAGGAACTCTAGAAGAATTCAGATTTTTAACACGAGAGTAAAACGTAAAAAGAAGGTTTTACAAGACTCACGTTAACAATATTGCAGCAGTACGCACACAATCGAAGCGCAGTAAGGATGGCTAGTGTAACTAGCAAGAATACCACGAAAGCAAGAAAAAGAAGTACGCTATTAACTATTAACGTACCTGTCTCTTCCGAAACGAATGAGTACATAGATATACGTATAGCTACCATCGCAATTGCCTAGTCT
+
55893454/:;0///////55555;9998///3//)/:::.525;>>;/0)/:3:7;<:45555$58996@>;@;6599&5@99999$5;6;2945,5<@:>CBA@@:999=:?B>BBB?BCCAAACDDDABBCBCB?BA@@?B@@@AA@?;@>A;;49>>9@<?@<?ABBGD?BA?BCA?A@>>>8;==99999:(:B<AAABB@@@@<?;???@;@<88<BC?C;;;A@A<@=@@D?CAA@CCCABACECBB99:BAAABBAA@CB?>9:><<<=<A;BB@BBBBB8
@ATNG8:00917:02782
GATGGTTGTGATACAGATCAGACACCAGAAGATCAGGAACTCTAGAAGAATTCAGATTTTTAACATCGAGAGTAAACGATTAAAAAGAAGGTTTTTACAAGACTCACGTTTAACAATATTGCAGCAGTACGCACACAATCGAAGCGCAGTAAGGATGGCTAGTGTAACTAGCAAGAATACCACGAAAGCAAGAAAAAGAAGTACGCTATTAACTATTAACGTACCTGTCTCTTCCGAAACGAATGAGTACCTCTCAGACGCTCGTCCTACCATCGCAATTGCCTAGTCT
+
444405.4B@;;66;;;;;<B9;9C469A::;55557:7<?;55557;;6;43738799:':.337;;7337999.7777,3333$33,2+2555$222+2522262227,5+22+2552222:??CCCCBBBBBBD@ABBD?@@ABCBBB@C?BBA?ACCCAAACA::;AAA@BB>BAB?BBDCD;:9:4:ABBC3>?:8867???@@=C<?@@B;>;>BDHD@CBBA@AA<@>@CC>DDC=@@A@@?B?A?@?BCCCBAABB@D=AAA<@@???A<A;:::9BAA??
@ATNG8:00921:02775
GATGGTAGAGTATCATGTGTATCTCCACGAAGATCAGGAACTCTAGAAGAATTCAGATTTTTAACTCGAGAGTAAACGTAAAAAGAAGGTTTTACAAGACTCACGTTAACAATATTGCATCAGTACGCACACAATCGAAGCGCAGTAAGGATGGCTAGTGTAACTAGCAAGAATACCACGAAAGCAAGAAAAAGAAGTACGCTATTAACTATTAACGTACCTGTCTCTTCCGAAACGAATGAGTACATAGATATACGTATAGCTACCATCGCAATTGCCTAGTCT
+
4444.44::AB@;;;666<;;55/9)----(--/:8;7<<=BCCEBB?BC<A=@AB>>@@@0A@FCCCCCCCCDE>D?;;;;;*;B>C<AAA9ADI@DBABBAA995:>CA?BCC?FBBABBBDAAABBBBBA;?>>>8<<==AB<<:A?A5566D>>>>>A=AA?>>A;AA:><<299<<;1;::4:====/=?:?888@A@BA;@8==AD=A=A@AAA@BCBBBBB@B@CCD>CCC?AABBCBDA@AAA@ABBBBDBBBBBB?@:>688==:?<BB?BCCB@@
@ATNG8:00934:02834
GATGGTAGAGTATCATGTGTATCTCCAGAAGATCAGGTACTCTAGAAGAATTCAGATTTTTAACACGAGAGTAAACGTAAAAAGAAGGTTTTACAAGACTCACGTTAACAATATTGCAGCAGTACGCACACAATCGAAGCGCAGTAAGGATGGCTAGTGTAACTAGCAAGAATACCACGAAAGCAAGAAAAAGAAGTACGCTATTAACTATTAACGTACCTGTCTCTTCCGAAACGATGAGTACATAGATATACGTATAGCTACCATCGTTATCGGAAAGTCT
+
<=>D@CBA@@BBDDFBCBBCC;69@;?@A9<?DB@A?ADDDBB;9;@CC@EACAAADDCC5CABBBBAAACBBC<;:;BBBB5BC@D@BCC;BCC@BBBBBBB??=@=AD?BAC>AAAABCCCCEJFCCB@@=@C@@>ABBBCCCB@C@C@?=?CCBBACC@CBBBCC?BB;???:>@:99,9==;99:::(9>9=778>98<=08/5>>>:A6:;BAGACBBBCDA70-0BB5B000@A@ABBBCBBBBCFDD>>?BBCBEEB@A@??B?BA??:==5==??
@ATNG8:00914:02907
GATGGTAGGCACTGCGCACACATCCCAGAAGATCAGGAACTCTAGAAGAATTCAGATTTTTAACACGAGAGTAAACGTAAAAAGAAGGTTTTACAAGACTCACGTTAACAATATTCAGCAGTACGCACACAATCGAAGCGCAGTAAGGATGGCTAGTGTAACTAGCAAGAATACCACGAAAGCAAGAAAAAGAAGTACGCTATTAACTATTAACTTACCTGTCTCTTCCGAAACGAATGAGTACGTGTGACGTACGTGAGCTACCATCGATCTTGGTAAGTCT
+
ABBD?BBE@BCBBBCAAAIDCAAAB>BCD@CCCDBA?AIBBBDCBB?DD9;:;CDDCAAC2C?CBBBBDCCBB@9@=;::;:$5<7<.555&6@=9>99;CDDBB@B?AA?CBB?AB@ABDCCBABBBDCB?BBCC?BBA@@A?@=A>AAD?BBBB:::BACCBBAB@BB=>><:=>CCA2888188899(8><A;;;>>>>>=A==<;D;@;?A=BB:=>??>>>5;5;@@4>;;6;>?D;;;@>==@?>>>>:;;?;;;@AA;@===?>>?;?<@@<@BB?
@ATNG8:00939:02879
GATGGTAGAGTATCATGTGTATCTCCAGAAGATCAGGAACTCTAGAAGAATTCAGATTTTTAACACGAGAGTAAACGTAAAAAGAAGGTTTTACAAGACTCACGTTAACAATATTGCAGCAGTACGCACACAATCGAAGCGCAGTAAGGATGGCTAGTGTAACTAGCAAGAATACCACGAAAGCAAGAAAAAGAAGTACGCTATTAACTATTAACGTACCTGTCTCTTCCGAAACGAATGAGTACATAGATATACGTATAGCTACCATCGCAATTGCCTAGTCT
+
8444.4999>555;;666;995559.444.4:8::??B@CBAAB;:6;B?C@CLECCCGD5A?ABCBCBBCCCC=ABBBBBB2BC@C=@@@7@CC>BCCCBBBBB?B?CC>AAB@CFBABACCCCBCCBCBD@BDBC?CCCCABBB>@=@996:CCCCBBA@CCCBBB@AA=@AA9>>@@?9@??8?AAAA3AC?B:::CCBBA;@<@???=@<??CHCACCBBBBC@B?BBB=BAA>ABACBAAADCC@@ACCBBBBABCCCBA>:8:;;A8=:AC@BBBAAA
@ATNG8:00942:02908
GATGGTAGTATATCGCGTCGCTATCCAGAAGATCAGGAACTCTAGAAGAATTCAGATTTTTAACACGAGAGTAAACGTAAAAAGAAGGTTTTACAAGACTCACGTTAACAATATTGCAGCAGTACGCACACAATCGAAGCGCAGTAAGGATGGCTAGTGTAACTAGCAAGAATACCACGAAAGCAAGAAAAAGAAGTACGCTATTAACTATTAACGTACCTGTCTCTTCCGAAACGAATGAGTACTGTATCTATGTGTGCGCTACCATCGCAATTCCTAGTCT
+
CCCC?CCBBBCCCCCCAAACCCCCC@CCC?BBCC@A?A@CBDCCCC?CB>A?ACB=?@?@0??CBBBBBCBBBA9?>9:::;*;C>C5;;;4:DGBDBBBECCBA>@?AA?BCC@AABCCCDFCCBCBCCCC?CBBB?AABBBBBB>CACBA>ACCCBBBB?BCC@A@?CC@BBB>AAAAA;?==998888+7>9?:;;>>>@@<@<@@>>:=<@@CCC@DBBBBBB=A?ABB>BCC?@@@CDBBAAABBBBAAABB@AA@>>>@<@BBB@B?B?C?EBCBAB
@ATNG8:00917:02972
GATGGTAGCGCACACATAGATACAGTACTCATTCGTTTCGGAAGAGACAGGTACGTTAATAGTTAATAGCGTACTTCTTTTTCTTGCTTTCGTGGTATTCTTGCTAGTTACACTAGCCATCCTTACTGCGCTTCGATTGTGTGCGTACTGCTGCAATATTGTTATCGTGAGTCTTGTAAAACCTTCTTTTTACGTTTACTCTCGTGTTAAAAATCTGAATTCTTCTAGAGTTCCTGATCTTCTGGGTGTATCAGCGAGTATCTACCATCGCAATTCCTAGTCT
+
>A@A?<@GCCCCBBBCCDBBBBBCCC@@@B@@;?BBB<BC?B?BCCCDCC@@@ACB?B@CBBB?B@DECCC::<B@BCCBB0;;6:@@B<BCCC@CBE?CC:;;CBCGBECCCCCCC@CBC@C@CCCCBBBC@BBCC?CCBBCABACCCBBBBAA?CCC?DD@A??>A@@@BBA>BBBAA9B<A<ACBCC2ABBBB=BA@ABBDDCD@CFDE5F@@BC@CACC@BBBBBBC@C@BCCCBC?BABB=9:9BCCBCCBBBCCHCCCC@BBBBCC@C@C?BBCB99
@ATNG8:00937:02981
GATGGTAGGTGCACATGAGTGTATCCAGAAGATCAGGAACTCTAGAAGAATTCAGATTTTTAACACGAGAGTAAACGTAAAAAGAAGGTTTTACAAGACTCACGTTAACAATATTGCAGCAGTACGCACACAATCGAAGCGCAGTAAGGATGGCTAGTGTAACTAGCAAGAATACCACGAAAGCAAGAAAAAGAAGTACGCTATTAACTATTAACGTACCTGTCTCTTCGAAACGAATGGTACTGTATCTATGTGTGCGCTACCATCGTCCGTTAGAAGTCT
+
==BC?BGGAC@AABCCHDBBBBBBC@CCC?CCDBAA>AAECCBBBC@DD?B@CDEBBBBC2C>BAAADCFCCCF>CAAAHHH5BB>B>BBB:BBB@BDDDBBBBA<@<>?;?@@?AAABBBCCCCCCEBBBB?BCCC?CBBBBDBB?C@CBB>BCCCCBBB@BBBBBB@BB<@>>299=>=899:9?ABBB3BC?B998===;;6;=A@@?<B=AACCCACCCBCFI@BACK=DCB?AA=?@BCBBBCGE@@A@??A?:9:??=@A@AAA;?>>A??;?BAA
@ATNG8:00918:03024
GATGGTAGGCGACAGTACATACGCGCCAGAAGATCAGGAACTCTAGAAGAATTCAGATTTTTAACACGAGAGTAAACGTAAAAAGAAGGTTTTACAAGACTCACGTTAACAATATTGCAGCAGTACGCACACAATCGAAGCGCAGTAAGGATGGCTAGTGTAACTAGCAAGAATACCACGAAAGCAAGAAAAAAGAAGTACGCTATTAACTATTAACGTACCTGTCTCTTCCGAAACGAATGAGTACTATGTAGAGCTCTATACTACCATCGCAATTGCCTAGTCT
+
..--3666<:000///9:<>C;;9<<1//72//-555(/)//97788686)/)////////$5.5<9;;>>>;@@;?BCBBBB5BB>B<AAA9ADD@;;;ADDCBC?B@CC@DBC>ABBBBBBBCCCCBBBCC@CCBB?CBBCBBBB?B@B@@>@CCCCCCC?CCCCBB@AA>ABA9=<999+9<<;9999:9%9@;?989FFFBA;?:><AA7;8;@CCC@CDBBBCC@D@BB@<A9:9:CDCBBBBB@AACBBBBBBB>>>>AAB=@<<=?B<A=::5:AB???
@ATNG8:00919:03157
GATCACTAGTCATACCAGAAGATCAGGAACTCTAGAAGAATTCAGATTTTTAACACGAGAGTTAAACGTAAAAAGAAGGTTTTAACAAGAACTCACTGTTAACAATATTGCAGCAGTACGCACACAATCGAAGCGCAAGTAAGGAATGGCTAGTGGTAACTAGCAAGAATACCACGAAAGCAAGAAAAAGAAGTAACGACTATTAACTATTAACGTTACCTGTCTCTTCCCGAAACGAATGAGTAACGAAGAGAGCACACGTGTCTACCATCGCAATTGCCTAGTCT
+
00///:9<<<@@>;<7<<94:=0.-8(.(/999:7?255.57<;;<;;;;$92455999959.9;.:955==?+==:=9==>1626<7::,///////7)4.4:38::.3446699///668;4337:<==599//-(---38(-(/:166;://(/60667:>@;@?<;;;7::444)444.4::::)6639//)/66/333,3,3:::6=66//(//(////733,33(37;18::044/888)///)/9988:83338;;;<:::4833337/787718996;7
@ATNG8:00947:03115
GATGGTAGCGCACACATAGATACAGTACTCATTCGTTTCGGAAGAGACAGGTACGTTAATAGTTAATAGCGTACTTCTTTTTCTTGCTTTCGTGGTATTCTTGCTAGTTACACTAGCCATCCTTACTGCGCTTCGATTGTGTGCGTACTGCTGCAATATTGTTAACGTGAGTCTTGTAAACCTTCTTTTTACGTTTACTCTCGTGTTAAAAATCTGAATTCTTCTAGGTTCCTGATCTTCTGGTGTCTGATCTGTATCACTACCATCGTTATCGGAAAGTCT
+
;;::7;<@?ABABBA;<@@B==BBB;994444589=:8:A=B@BBBBCBC<><0/0)0)/::@?C@B;;;AA@@@?CCDCC1CC@9:;B<AA@B=ACC@CD?BBBBCC?BIAABECDABBB@E?AA999ABC@CDDG@BBBBBB>A<000;;;00+044745057::>>>665@.4599,5.5759999(9>999,599955<<;=6><;;+;556<9=7;;7;;@@8@4:29=995@99555>59494599>?B?>??699<7;?CBB;=;<;188*8<<<
@ATNG8:00944:03191
GAATTAGTATAGATCTCTACATAGTACTCATCGTTTCGGAAGAGACAGGTACGTTAATAGTTAATAGCGTACTTCTTTTTCTTGCTTTCGTGGTATTCTTGCTAGTTACACTAGCCATCCTTACTGCGCTTCGATTGTGTGCGTACTGCTGCAATATTGTTAACGTGAGTCTTGTAAAACCTTCTTTTTACGTTTACTCTCGTGTTAAAAATCTGAATTCTTCTAGAGTTCCTGATCTTCTGGGTGCGCTACAGTCTCTCTACCATCGCAATTGCCTAGTCT
+
//)/)//9/4455595//9///97745/7////77.8=9>:;@@AAB=;=A>00-/7>@=?:A@CCFCCCBBC>@AAA@0@A?BBCB<@@;;6;CC?BC?@@ABBB@BHCHBBBC@CBB@B@BBCBCCDC;:;CC@CBBBB@@@BEBBCCDCC?CDDAAB?A=A@BA@AACC@CCCCC<C?D9<<CBB2BCGDG:==BCAACA@@=A@AA0A;;;E@C>BB>BAAA@@A=A=A@>A@@6;:CC>DDCBBBBCCCBA@@A@CCC@AA@AAC<@<AA@;;;BBB
@ATNG8:01005:02564
GATGGTAGACATATCGTACTCTCTGTACTCATTCGTTTCGGAAGAGACAGGTACGTTAATAGTTAATAGCGTACTTCTTTTCTTGCTTTCGTGGTATTCTTGCTAGTTACACTAGCCATCCTTACTGCGCTTCTATTGTGTGCGTACTGCTGCAATATTGTTAACGTGAGTCTTGTAAAACCTTCTTTTTACGTTTTACTCTCGTGTAAAAATCTGAATTCTTCTAGAGTTCCTGATCTTCTGGGTCTACGCTCGTCGCGCTACCATCGATGGATCTGAGTCT
+
BBAB>B@ABBEDECCCCCCCCBBBDDECCCBB?AAAB>CC@C@BBBBBDD@BDBBB?B?BBBB?B?BBBDDECBA<=;77+7=8<?AA9>AAA@BBB@BC699BB>>;>AAD><<@:@AA;@:>;;;??AA7;;AA;?>>>>;>>??AAD>>=?69::5:@;?;;;;::A@==5;;??>2=4:488888(/<----)------;//699;9*6>>;=7=5////@@=>?>=B<A@@@@D:=>@@:>>>@AA<<==<==>@@@AA=A@@@@@@<;;666:;:::
@ATNG8:00987:02692
GATGGTAGAGAGAGCTCTCTCATCGTACTCATTCGTTTCGGAAGAGACAGGTACGTTAATAGTTAATAGCGTACTTCTTTTTCTTGCTTTCGTGGTATTTCTTGCTTAGTTACACTAGCCATCCTTACTGCGCTTCGATTGTGTGCGTACTGCTGCAATATTTTAATCGTGTGTCTTGTAAAACCTTCTTTTTACGTTTACTCTCGTGTTAAAAATCTTGAATTCTTCTAGAGTTCCTGTCTTCTGGTGTCTGATCTGTATCATCGCAATTGCCTAGTCT
+
59447:9:CB;;5<=<<>?>=>><<<=>;;;@7@BBB=AC?C@BBBAA@A2:45545:58=89046;;AABBA@A6@<?>>+<<7B@AB=AA@A00-::/..)///(///(388877;>;555;@8>=>886::<><>>;===A@@@;:;@CB;7795//-66-3-33///=9==?::;:;<1<9=;9<===.=?AAA3>?@ACAA?>><==<<,7//+/<7<7@A=AAA>>>><A<???BD=@@@6::@:::@A::;:;??@@>>>A<>;>A:>>A???
@ATNG8:00988:02693
GATTGAGAGAGAGACCCAGAAGATCAGGAACTCTAGAAGAATTCAGATTTTTAACACGAGAGTAAACGTAAAAAGAAGGTTTTACAAGAACTCACTGTTAACAATATTGCAGCAGTACGCACACAATCGAAGCGCAGTAAGGATGGCTAGTGTAACTAGCAAGAATACCACGAAAGCAAAGAAAAAGAAGTAACGCTATTAACTATTAACGTACCTGTCTCTTCCGAAACGAATGAGTAACATAGATATACGTATAGCTACCATCGCAATTGCCTAGTCT
+
@A@7=BBCBBBCD@A@>ABBADC99;A=A=@@BCBCB=?@;A6=BA99999*;=@@@BBAA000<8==?=?>>0=>;>:@>@00/A;==;8<00----(-(--(/:>.55::@@C::9>>>@???=AABD@BBB;;:@@<A7:9B=??CA997827?BBDD@CD@BBA=@A???8=999,9?@AB3@@<@00*0;93332828<;;6;9>99876>;;<>=?0717>?=?AB?@<:>00*0::8;BBBBBBBABB@@@A9939988?@<@?BA?BBCBAB
@ATNG8:00990:02726
GATGGTAGAGTATCATGTGTATCTCCAGAAGATCAGGAACTCTAGAAGAATTCAGATTTTTAACACGAGAGTAAACGTAAAAAGAAGGTTTTACAAGACTCACGTTAACAATATTGCAGCAGTACGCACACAATCGAAGCGCAGTAAGGATGGCTAGTGTAACTAGCAAGAATACCACGAAAGCAAGAAAAAGAAGTACGCTATTAACTATTAACGTACCTGTCTCTTCCGAAACGAATGAGTACTATAGACTATCTGAGACTACCATCGCAATTGCCTAGTCT
+
////)/45<<>?666665;555554.444.4:;=;;=@?CCCCBBB@DD999:CCBCCCC5C?CCCCCCCCCCC;?@:;;;;*;A9@5;;;4:AD?C<<<CCCBB?B?BC@BBB?BBBBCCCCCCBCBCCDD?CCCB>@@A@AABA>B@CBB?BDCBBCCC?CCDBBB>BB?BBB9===<<3???:?CCCC3BB?B@@?BB@AB8;8;C@@;><>@CCC@CCBCCCC@C@CDD>BCB@BBBABBCCABBAB>?>BDDDABBBBBB?B899BB?B@CC@CBBBDB
@ATNG8:00975:02793
GATGGTAGGTGCGAGCATGAGTGTATCCAGAAGATCAGGAACTCTAGAAGAATTCAGATTTTTAACACGAGAGTAAACGTAAAAAGAAGGTTTTACAAGACTCACGTTAACAATATTGCAGCAGTACGCACACAATCGAAGCGCAGTAAGGATGGCTAGTGTAACTAGCAAGAATACCACGAAAGCAAGATAAAGAAGTACGCTATTAACTATTAACGTACCTGTCTCTTCCGAAACGAATGAGTACGAGAGTCAGAGCAGAGCTACCATCGCAATTGCCTAGTCT
+
44447;9934445555==>><;;;;;:7::=:665==B?B?CDDDCBA>BB>@?CBBBCDDE1:;;CDDDDJFCCD?FCBAAAA0AD?C@BCB;BFG@BBBBBBDAA>A@BB?BBC?BBBBBBDBBBCCBB@DD@DCBB?BBBBBB@@<B?B@@?@CCDCCCC?ABBBBB>BB>@@?>ABBCC<A==<<C@@B=BB@BCAA@?BBD@E@EDCC@C?CCCCCACCBB@A@=@=?AA<ABA?CBBBBBBBBCA@@@BBAA@BBBAAABB?B999;ABDBBB@BCBBBC
@ATNG8:00980:02790
GATGGTAGGACGAGCGTCTGAGAGGTACTCATTCGTTTCGGAAGAGACAGGTACGTTAATAGTTAATAGCGTACTTCTTTTTCTTGCTTTCGTGGTATTCTTGCTAGTTACACTAGCCATCCTTACTGTGCTTCGATTGTGTGCGTACTGCTGCTATATTGTTAACGTGAGTCTTGTAAAACCTTCTTTTTACGTTTACTCTCGTGTTAAAAATCTGAATTCTTCTAGATTCCTGATCTTCTGGTGAGATAGCATGATGCTACCATCGCAATTGCCTAGTCT
+
::::5:::39;9555<<=<<<;;;5;;;;;=>9<:::4;B@C?CCDDCCCACCDCC?B@DCAB8:8;CBCCDCDH@BBCCC5BB?BBCF>FC;;;;JC?BB@BBBDBCACBBBCCBB?BCC@C?CCCDDBCC@CCCC?BBCCCCCCCBBBCCCCCCAAA=BB@D<@@CCBBBCB=@99996:=D;@@@@@0@BBBC=CCCCCCCCCB;@@@@0@@@BC?B?BC@CDDBBB?B@BBBCCB@BBC@CCBBBCCCCCCCCC@@BDF@C???BD?B?CB?BDD@@@
@ATNG8:00990:02775
GATGGTACGTGTCGAGTATGAGAGTGTGTACTCATTCGTTTCGGTAAGAGACAGTACGTTAATAGTTAATAGACGTACTTCTTTTCTTGTCTTTCTGTGGTATTCTTGCTAGTTACACTAGCCATCCTTACTGCGCTTCGATTGTGTGCGTACTGCTGCAATATTGTTAACGTGAGTCTTGTAAAACCTTCTTTTTACGTTTACTCTCGTGTTAAAAATCTGAATTCTTCTAGAGTTCCTGATCTTCTGGTCTACTACACTGTACTCTACCATCGCAATTGCCTAGTCT
+
----(----577/55559999:<5544449444::5:444)49744.5//7;---5---07)//8:8;=@B9444599;06/;:+//)///8:1://4<044:49;43337799;BA@AA::8:BC?B@CDBD;;;@7;;BB=@BCCCBBCBCBBBBBBB?BA@=@@<?;::;ABBBCC=@;;;;-;29=9:;:;(:@@@D=B:;:A:999929595$5====:>7<@<@BBBCBB@B@B@=>=<9000:A0;;BBB;::@CDCCCBBBD?;;9:>@;?59;4:??A@:
@ATNG8:00997:02824
GATGGTAGAGTAGTCATGTGTATCTCCAGAAGATCAGGAACTCTAGAGGAATTTCAGATTTTTAACACGAGAGTAAACGTAAAAAGAAGGTTTTACAAGACTCACGTTAACAATATTGCAGCAGTACGCACACAATCGAAGCGCAGTAAGGATGGCTAGTGTAACTAGCAAGAATACCACGAAAGCAAGAAAAAGAAGTACGCTATTAACTATTAACGTACCTGTCTCTTCCGAAACGAATGAGTACACATCGTCGTGTCGTGCTACCATCGCAATTGCCTAGTCT
+
7///6:<9=<://///7<>>====44.444.44:;8:5:7;:<<<<;;49255)59495==>+?9=<>AA9:599909999999*;@:?<BBB;BBD@CBCABBBBB?A?CC@BBB>BBABBCBCCCBGCCCBB@CC@@>@A@@AB??<@@C@@?@CCCCCCA@AAAABB?AB=BBB=?A998*:??;@BABB3BB@C?>;@@@>>;><>?DD:=9<?@?A>BBBBCCB@C@CCC=@@@>ABBCCCAACBBBB@@@CA@@@;88?8828<;;;;6;4994>?=BBB
@ATNG8:01006:02818
GATTGGTAGTGTCGATATGAGAGTGTGTATCATTCGTTTCGGAAGAGACAGGTACGTTAATAGTTAATAGCGTACTTCTTTTCTTGTCTTTCTGTGGTATTCTTGCTAGTTACACTAGCCATCCTTACTGCGCTTCGATTGTGTGCGTACTGCTGCAATATTGTTAACGTGAGTCTTGTTAAACCTTCTTTTACGTTTACTCTCGTGTTAAAAATCTGAATTCTTCTAGAGTTCCTGATCTTCTGGTCTACTACACTGTACTCTACCATCGCAATTCCTAGTCT
+
844.4.44:<=:555555;555;:999/////93::<=4=<04.5555599495555.45:;CB?C@BAA9////-(--99+88--/8::1/3333-33948;7:::<;=9=><<;;999:CD@C?@@BBBBBC>B<;;?BBDA@@B;;;CBAAAA@6;;@<@?<@<@A@@@@@@@@@@<@E;@<@>;;;;.;;::?.::>>@9:99@8@@BB0@@@9:49;@A;BB@AA@B=B?@@@CCC=@@A=@;:;CCDB;9::;@;;;@A>8000//;5<8;6:==<66
@ATNG8:00995:02934
GATGGTAGCGCACACATAGTACAGTACTCATTCGTTTCGGAAGAGACAGGTACGTTAATAGTTAATAGCGTACTTCTTTTTCTTGCTTTCGTGGTATTCTTGCTAGTTACACTAGCCATCCTTACTGCGCTTCGATTGTGTGCGTACTGCTGCAATATTGTTAACGTGAGTCTTGTAAAACCTTCTTTTTACGTTTTCTCTCGTGTTAAAAATCTGAATTCTTCTAGAGTTCCTGATCTTCTGGATAGCGACGCGATATACTACCATCGCAATTGCCTAGTCT
+
::557<<<ABB996=A;@CCB@@@CBBBBBB?BAAA<@@<@?BBCCCCC?CCECC@B?BDDD?E>CCCCABA@B;99999*;@=AABC=BDBC?CBB=B@::9;BDDACCCCCCBC?BAA7;:;CCCBBBC?CBCC@CCDCCCCAABCBBBCCA@CCD@BB?B?BBBDBBCFF@C;;;;.;=B;;;;;;*;AAA@@7ABBBBBBBC@CCCC5DCCCC@CABC?AA@@???=?=@89;@B=AAB@BABBCBBBBBCCCB???BAC>BBBBBC@C@CD@EEE;;;
@ATNG8:01003:02935
GATGGTAGTGTGTCTCTGAGAGTAGTACTCATTCGTTTCGGAAGAGACAGGTACGTTAATAGTTAATAGCGTACTTCTTTTTCTTGCTTTCGTGGTATTCTTGCTAGTTACACTAGCCATCCTTACTGCGCTTCGATTGTGTGCGTACTGCTGCAATATTTTAACGTGAGTCTTGTAAAACCTTCTTTTTACGTTTACTCTCGTGTTAAAAATCTGAATTCTTCTAGAGTTCCTGATCTTCTGGGATGTGTGCGCAGTGCCTACCATCGCAATTGCCTAGTCT
+
:555554/99///99//55555:<<<<<;;:<7<9:94:;7<9>>@BB998:BBBE?B@CCDF@B@CCAAACCCB>;;:;:*:B;@@BB<AAB@=AAFAIH@CBBBBCAHHCCBBCC?B@@<@>BBBBBBBB>BCCC@CCCEDBBAB@@?A?@?@?AABBB8A?AAAAAABAA?ACCGD;F?B=@????.?AAAA5::?:::ABAA?BBAA1?777B?C>BB>@B@AAAA?>=@@>>>A588@B7>889=;;;BBA@?@B=B==:=878>B<@<@=9=::///
@ATNG8:00993:03013
GATGGTAGTGTCATGATCGAGAGTGTGTACTATTCGTTTCGGAAGAGACAGGTACGTTAATAGTTTAATAGCGTACTTCTTTTCTTGTCTTTCTGTGGTATTCTTGCTAGTTACACTAGCCATCCTTACTGCGCTTCGATTGTGTGCGTACTGCTGCAATATTGTTAACGTGAGTCTTGTAAAACCTTCTTTTTACGTTTACTCTCGTGTTAAAAATCTGAATTCTTCTAGAGTTCCTGATCTTCTGGATAGCGACGCGATATACTACCATCGCAATTGCCTAGTCT
+
8///277944///------7</66?;;5559::.459909<.515<<>5669;;::;7<499333(4.4:<;:::::23333&39-33799.77777389;28868883368<;;;===><@@@<@79;AB;;;B>BBCC8;;@@BAABBCBBBBABB=@@@<@??A?@@;:;BBBC=AACDD9C@C?@@@@@1@CCGE<CBCCCAC;;;5;:;:*9BB9979=BB<@@CCCAB?B?B@@?>>499>;?A:90=@00000/<BB=BBB5>=9499292998@BB999
@ATNG8:00994:03012
GATGGTAGAGTACAGTGTAGTAGACCAGAAGATCAGGAACTCTAGAAGAATTCAGATTTTTAACATCGAGAGTAAACGTAAAAAGAAGGTTTTACAAGACTCACGTTAACAATATTGCAGCAGTACGCACACAATCGAAGCGCAGTAAGGATGGCTAGTGTAACTAGCAAGAATACCACGAAAGCAAGAAAAAGAAGTACGCTATTAACTATTAACGTACCTGTCTCTTCCGAAACGAATGAGTACTATAGACTATCTGAGACTACCATCGCAATTGCCTAGTCT
+
;;;<8;::@<@;;;;;<<>=>B@@@:>>@8<@>;;43=88<<795>4>?=A=????<A?@/@=A:73;3338887.77/////$//(/(///&/6738:::69922+2+22322225558=?A@ABBBCBBBD?BBBB>AAABBBBB>B?CDD@CCAABBBC?BBBAAA?BA=@993::=>=5<::888888(6=;C@??@@ABB:=:>@@?:>:==BBB?CDBBABD=?=@AA=AAA?AAABCBBBBCCCCA???ABEDCAAABC?C?999B?C@BC@CCCAAA
@ATNG8:00964:03093
GATGGTAGCGCACACATAGCATACAGTACTCATTCGTTTCGGAAGAGACAGGTACGTTAATAGTTAATAGTCTGTACTTCTTTTTCTTGTCTTTCGTGGTATTCTTGCTAGTTACACTAGCCATCCTTACTGCGCTTCGATTGTGTGCGTACTGCTGCAATATTGTTAACGTGAGTCTTGTAAAACCTTCTTTTTACGTTTACTCTCGTGTTAAAATCTGAATTCTTCTAGAGTTCCTGATCTTCTGGATAGCGACGCGATATACTACCATCGCAATTGCCTAGTCT
+
88>=39999=99;;9779/////9;9:9977//)///;39;:=9==?><<@*/---505(--=<47?@<0////7;>>9<<>==+558::=>>7;89958576::*///;:<8>>>=9:::49=A=A=BBCC:99@=A:69@DFDBCCCBBBBAABBCC?BAC?AB<@:=><===9:9249444&4.4.44449$9<99959?=?B@>:9:2959&5<<45258<>:@@@@@==<=<C>=ABB@BCB@AB@A000000000@9:66;>8;;655=4;5:=9:<<=56
@ATNG8:01008:03080
GATAGCACACGAGATCTCATCGTACTCATTCGTTTCGGAAGAGACAGGTACGTTAATAGTTAATAGCGTACTTCTTTTTCTTGCTTTTCGTGGTATTCTTGCTAGTTACACTAGCCATCCTTACTGCGCTTCGATTGTGTGCGTACTGCTGCAATATTGTTAACGTGAGTCTTGTAAAACCTTCTTTTTACGTTTACTCTCGTGTTAAAAATCTGAATTCTTCTAGAGTTCCTGATCTTCTGGTGTCTGATCTGTATCACTACCATCGCAATTGCCTAGTCT
+
5956==@BC@@;>;;AC>>>?<==>>==B>B@BB<AB>C:BBCCCCD?BCBBA>@=@B@@=@9AABGDCBBB>BCCCC2A@8;;888+7?>@=A@@>@?9?@@@??:?>;?ABBBAA?@<@:==@==>@@<===A;==>@@@@@?BCAA888?;;;;<;;5;:;;;BBBAA@=>>>@@5@7;6;?>>?/>====188??A@@<=<8===?/>?@@@<@=AA;??AA>==<@=@BB@==:=@B<;;;@?????@::;@???@??;?===>@=A588<??>>==
@ATNG8:00974:03174
GATGGTAGACACGTGTGCTCTCTCGTACTCATTCGTTTCGGAAGAGACAGGTACGTTAATAGTTAATAGCGTACTTCTTTTTCTTGCTTCGTGGTATTCTTGCTAGTTACACTAGCCATCCTTACTGCGCTTCGATTGTGTGCGTACTGCTGCAATATTGTTAACGTGAGTCTTGATAAAACCTTCTTTTTACGTTTACTCTCGTGTTAAAAATCTGAATTCTTCTAGAGTTCCTGATCTTCTGGGTGTATCAGCGAGTATCATCCGCAATTGCCTAGTCT
+
///95::BCBBBHC>966====966;;;>6669<<CC::;05.4555<;<9==;;:8<73334044:====888;7=;===+6936//(.//3288648;)///6::5:?AAAAAC>::;1818=888===7;<==-//=;>>>>AA@@@AA@@<@==:=@<@<?@?@?>=:935557=A294859<<<<)./335.588777//.637777(7.//;5;6>><>@@=>>>=A<>>==>B;<:9:1776:::77333---;7733*---,3-36-367788
@ATNG8:01049:02590
GATGGTAGCGCGACACATAGATACAGTACTCATTCGTTTCGGAAGAGACAGGTACGTTAATAGTTAATAGCGTACTTCTTTTCTTGTCTTTCTGTGGTATTCTTGCTAGTTACACTAGCCATCCTTACTGCGCTTCGATTGTGTGCGTACTGCTGCAATATTGTTAACGTGAGTCTTGTAAAACCTTCTTTTTACGTTTACTCTCGTGTTAAAAATCTGAATTCTTCTAGAGTTCCTGATCTTCTGGATAGCGACGCGATATACTACCATCGCAATTGCCTAGTCT
+
A@?@6547:@0//::9;<A??=@:56;;9:>>@3:5990:C7<8;;;<@BA=@959;8=7;@BB<B<BB>995544.4499+9:388888(3777=7:;?7;=4344??A@EDDBB@AA<;;;<A?BKCCBBBC?CB;;:;CCCCCCDCCCAAAB@@=@AB?BB@B@CBBAACCCC=@;;;;.;<@<AAAAA0@A@@A8A;;;;;@;;;;A?A?,AAB;;:;@CE@BBABBBB?@?ABCCCC?A@B?BABA@@@CBBCGCCAAACBB@CB@@AC?B=@A=ABBBAA
@ATNG8:01063:02593
GATGGTAGAGAGACTGTAGCGCACCCAGAAGATCAGGAACTCTAGAAGAATTCAGATTTTTAACACGAGAGTAAACGTAAAAAGAAGGTTTTACAAGACTCACGTTAACAATATTGCAGCAGTACGCACACAATCGAAGCGCAGTAAGGATGGCTAGTGTAACTAGCAAGAATACCACGAAAGCAAGAAAAAAGAAGTACGCTATTAACTATTAACGTACCTGTCTCTTCCGAAACGAATGAGTACGATGAGAGAGCTCTCTCTACCATCGTAATTGCGAAGTCT
+
A<@A?B<BCBCBBCCCCCCCBBCBD?DBB@B@@@@@;@=@@AAAAB@BA=A?:99:9::9'78>@=>=CCBCBB>AABEEDD5BB@EAGEC<CCG@CCCDCCBA@?@@BC?BBC>AAD@AADCCCCCC@@@C?BBBB?@@ACCDBC@C@C;;8;BCBCBCC?AAAAAA@BB?AAA:==999+9<<:000000%0>;00//?AAAA=A=>?>B<@<@ACAA?@GBBBCB?B?BBD>????:99?CAABBAAAB???BA;;;;??@@?<?@AA@A=@000>><;::9
@ATNG8:01015:02632
GATGGTAGAGTACAGTGTAGTAGACCAGAAGACTCAGGAACTCTAGAAGAATTCAGATTTTTAACATCGAGAGTAAACGTAAAAAAGTAGGTTTTACAAGACTCACGTTAACAATATTGCAGCAGTACGCACACAATCGAAGCGCAGTAAGGATGGCTAGTGTAACTAGCAAGAATACCACGAAAGCAAGAAAAAGAAGTACGCTATTTAACTATTAAACGTACCTGTCTCTTCCGAAACGAATGAGTACTATAGACTATCTGAGACTACCATCGCAATTGCCTAGTCT
+
;::;8;:;<:95556655<;65:55.55<5:5544995:7444433359928265---777$-(--55833//;;;2//-88877$7--/(///&//748888875--(-(,,05690--.7=>>?==>>=BA9:4::99>A<<@A000:>;>9969A@@ABBC@??>BBB>A@>@>=9=?=9>/333.38===+888879;<866;;)/(.6..(..'.5:==9>>==<54.43333(333-38898897778;>><==AA@@B@??=;6:000:;6:6;<:;.--,,
@ATNG8:01041:02754
GATGGTAGGCGTGTGAGGTTTGCCCAGAAGATCAGGAACTCTAGAAGAATTCATATTTTTAACACGAGAGTAAACGTAAAAAGAAGGTTTTACAAGACTCACGTTAACAATATTGCAGCAGTACGCACACAATCGAAGCGCAGTAAGGATGGCTAGTGTAACTAGCAAGAATACCACGAAAGCAAGAAAAGAAGTACGTTATTAACTATTAACGTACCTGTCTCTTCCGAAACGAATGAGTACGATGAGATCTCGTGTGCTACCATCGTTCGGTCAGAGTCT
+
@CCC?BBD@DBBBCCCC?BB=@AD>DCC@CDCCAA<A?BBCDCCC@CC@C@BAA:::9:);>CCCCCCCCBBB9??::;;;*;D>B?BBB;CCB@BAAADDCCC?C?CC?BBB>AABBBBDBBBBBBBBBB?CBBB@BCAAADBBAC?CCC>BBBBBBBB?BABBBBABB?BDC@BCCBC;@==9:9:9-9><@???::4:C>A<???;5;;000<<::==88095:)//;*//95967755<;?>8:@>?=>9::@>?>A??<?@BBB?BA?CBBBCCBBB
@ATNG8:01063:02797
GATGGTAGCTCGCTGATGATATCTCCAGAAGATCAGGAACTCTAGAAGAATTCAGATTTTAACACGTAGAGTAAACTGTAAAAAGAGGTTTTACAAGACTTCACGTTAACAATATTGCAGCAGTACGCACACAATCGAAGCGCAGTAAGGATGGCTAGTGTAAACTATGCAAGTAATACCACGAAAGCAATGAAAAAGAAGTACGCTATTAACTATTAACGTACCTGTCTCTTCCGAAACGAATGAGTACGAGAGAGCACACGTGTCTACCATCGCAATTGCCTTGTCT
+
;;;C7;;@?:;;=<=<>>AA@96667<<<:??==A@8@;555999;7994:48;93377(3,//8/////:///(33337888'3333899/866488//(//.22+237722226555;>>>B??>??@A;;6:ABB?C=<<:554.56;;;9;B=>C@<88*..-,,693---8;;;5:<88;16//(//////$//(/89;::78:5:5999:5:376=;;.555:::<7<466?8<<<;;;;BB@A@@??>748?;;>:<=8;:==7::443<69+65159=<==
@ATNG8:01014:02855
GATGGTAGCAGACGTGACAGAGCGCCAGAAGATCAGGAACTCTAGAAGAATTCAGATTTTTAACACGAGAGTAAACGTAAAAAGAAGGTTTTACAAGACTCACGTTAACAATATTGCAGCAGTACGCACACAATCGAAGCGCAGTAAGGATGGCTAGTGTAACTAGCAAGAATACCACGAAAGCAAGAAAAAGAAGTACGCTATTAACTATTAACGTACCTGTCTCTTCCGAAACGAATGAGAACGATGAGAGAGCTCTCTCTACCATCGAACTTGCAGAGTCT
+
CBCC?BBBCCBBBBCDDCFCBBBCC@CBB@CBBB??=?@CBBABAA?A?>?<AAAACACA2A?AAAACCCCCCD>CA9;;;;*;A>B5;;;.;BD@CCBBCCBBC?B@BE?CBB>AABBBCCCCCCBBCBBB@DDBB?CABBBBBB?C?BBA@BCBCBCBB@BBBBBB?BB@>>?>A@AA?8@?=8<:::;+9;6:///@@DAA<A;??BB=B;@@CCC@AAABBBB?B?BBC>CBC?BBBBB?CCCBAAAAAAAAAAAAAAAAC:==>@@;=;7;>>>>@?=<
@ATNG8:01046:02829
GATTAGTGTCATATGAGAGTGTGTACTCATTCGTTTCGGAAGAGACAGGTACGTTAATAGTTAATAGCGTACTTCTTTTTCTTGCTTTCGTGGTATTCTTGCTAGTTACACTAGCCATCCTTACTGCGCTTCGATTGTGTGCGTACTGCTGCAATATTGTTAACGTGAGTCTTGTAAAACCTTCTTTTTACGTTTACTCTCGTGTTAAAAATCTGAATTCTTCTAGAGTTCCTGATCTTCTGGTAGAGCGTGCATATATCTACCATCGCAATTGCCTAGTCT
+
444.494444555599;:5559=999<:985:344(48387===CBBB@GCCCCAC@C@AB?C@CBBBAACCE?AAECC1?>45;BA9AA@>;?;A<@B69;9>@B?CBBC;;;B@BBHAC@BBBCCCBBADBBB@CCCBCECD@@ABBCCBB?B@@>AC?C@C;<;BBCCEACCDDD;C@D>;;;;;*;A@@@;BDCBDCB;<<5;;;;*;BACC?A?AB?CCCBBCC@C@CCCDDC?B@A=ABBBCGDCDCBB@@;;;AAA>AC@?@A6:6;C?CCDBBC
@ATNG8:01032:02888
GATGGTAGCACGACACGACGATGTGTACTCATTCGTTTCGGAAGAGACTGGTACGTTAATAGTTAATAGCGTACTTCTTTTTCTTGCTTTCGTGGTATTCTTGCTAGTTACACTAGCCATCCTTACTGCGCTTCGATTGTGTGCGTACTGCTGCAATATTGTTAACGTGAGTCTTGTAAAACCTTCTTTTTACGTTTACTCTCGTGTTAAAAATCTGAATTCTTCTAGAGTTCCTGATCTTCTGGACAGAGTGTGCAGATACTACCATCAATTGCCTAGTCT
+
@@@B9BBCCBBB=C@=BCI;9:ABCCCBBCCB?ACCC=CC?B>BB;;;DD?CCBBA?C@CBCC?C?CBBBBBBAA>ACFDE3BB?BBBB>BBBC@CBB>AA?AAAC999:DDBB?>>:=@C;A=<>==;>>>=B@@@677?===>>??AAA>>=@<???=??;?<=<<=<=@@@:>=AAA5A:=5::==</<>:::1;==;;;@====A@@@/@;;;B7;7;?>?>==>>>=@=@@@=99,---,-=;@===>>>=@@@===BBB<??>>;>7667:<<///
@ATNG8:01020:02926
GATGGTAGTATATCGCGTCGCTATCCAGAAGATCAGGAACTCTAGAAGAATTCAGATTTTTAACTCGAGAGTAAACGTAAAAAGAAGGTTTTACAAGACTCACGTTAACAATATTGCAGCAGTACGCACACTATCGAAGCGCAGTAAGGATGGCTAGTGTAACTAGCAAGAATACCACGAAAGCAAGAAAAAGAAGTACGCTATTAACTATTAACGTACCTGTCTCTTCCGAAACGAATGAGTACACATCGTCGTGTCGTGCCTACCATCGGCAATTGTCATAGTCT
+
;>AA?AB@A@ABBBBBC@C<99@<<8=;;7;C>?AA?B?BCCBCBC@DE@C@@@@>@@@@,@=@??CCCDDBBB>CBBCDCC5DC@C>BBB9BBB>AABBCCCBB@B@BG@BBB?BBBBBCCCFDDDECC@@?ACAB?B???BBBB@B?CAA?ABBCCCCC?BBBB?><>A=@@A;??@@>;??<9?AAAA3AB?@;;;AAC>><>:>=AB<@;@ACCC?CCCCBBB>A>ADD>CCC>ABCCBBBBBBB@??:::@<<<>8919905:://)/9494///33;93//
@ATNG8:01051:02935
GATGGTAGTAGTACACTAGTCATACCAGAAGATCAGGAACTCTAGAAGAATTCAGATTTTTAACACGAGAGTAAACGTAAAAAGAAGGTTTTACAAGACTCACGTTAACAATATTGCAGCAGTACGCACACAATCGAAGCGCAGTAAGGATGGCTAGTGTAACTAGCAAGAATACCACGAAAGCAAGAAAAAGAAGTACGCTATTAACTATTAACGTACCTGTCTCTTCCGAAACGAATGAGTACATAGATATACGTATAGCTACCATCTCAATTGCCTAGTCT
+
@;958==>BB@@@B===AAA;BBBB?CAA<@A;;;B=B6:;C;;6C?CB?C@CB;;9A@A0A<?@@@??AA;>>884;@<;<+>@9=9?A@8@BBADCCCCCCBB@B@CC@CCC@BBBBCBCCCCCCCB@@@@BBBB@BCBABB@?=@@D;:;;CCCCBBC?CAAABB@BB=@@@:???AA9>>=><????.;D;??AABBC;;6;6;>AB:>:=@BBB@BBAAABC@C?BBB=BCC????BBBABBBBBBAAAA@AAA@@@B==9=898>>5;5;>:>AB@??
@ATNG8:01058:02985
GATGGTAGAGAGAGCTCTCTCATCGTACTCATTCGTTTCGGAAGAGACAGGTACGTTAATAGTTAATAGCGTACTTCTTTTTCTTGCTTTCGTGGTATTTCTTTGCTTAGTTACACTAGCCATCCTTACTGCGCTTCGATTGTGTGCGTACTGCTGCAATATTTTTAACGTGTGTCTTGTAAAACCTTCTTTTTACGTTTACTCTCGTGTTAAAAAATCTTGAATTCTTCTAGAGTTCCTGTCTTCTGGTGTCTGATCTGTATCATCGCAATTGCCTAGTCT
+
44443999=A;;;@>566;;;;<<<966;<<A?C;:;6;C@A?@@;AAAA6;5>?97;:?>=?2?;:;?=B9939677777'784:;AC:>>?A;??=>6000)000(/690669>::==8887499=>?88597:;;??:=>>A@@@<;;A>>;7795//////(/6;AABABAAB388;>>2=8=8;====.=?@@D:?>==><<<<=89<<<<&://,/;6;9;;6:@>;;;?=C;;;;??;;:;;@@@>==B?==;;;AAAB==>@<@<@?<AAAAAA
@ATNG8:01034:03025
GATTAGAGAGAGCTCTCTCATCGTACTCATTCGTTTCGGAAGAGACAGGTACGTTAATAGTTAATAGCGTACTTCTTTTTCTTGCTTTTCGTGGTATTCTTGCTAGTTACACTAGCCATCCTTACTGCGCTTCGATTGTGTGCGTACTGCTGCAATATTGTTAACGTGAGTCTTGTAAAACCTTCTTTTTACGTTTACTCTCGTGTTAAAAATCTGAATTCTTCTAGAGTTCCTGACTTCTGGTGAGATATGCATGATGCTACCATCGCAATTGCCTAGTCT
+
@@?<:A@C;;:CC;96=<=;;;;>;;;;<B9@@@>69;5:1665=@@@<?A@AA>A8;9BB8@>AAAACBA@A?ABBBB3AA;@9::9&3:8;9><?8?A????@A@;??BBB>>><>?>=A=>>=;;:<>:?=>=;>>@@===?;;;?=;:;<48789==8=8===?BA@@B7;;BBA5A7;6;AAAA/AA@AD;B===@>=<>?;?@??/?;;;@<@<?D=A@@@A?>;><@@AAD<A@@:8::>>@@@AB=<==>>>?AA;99::;;3:3;<5:;?@A@
@ATNG8:01024:03101
GATTAGAGTACAGTGTAGTAGACCAGAAGATCAGGAACTCTAGAAGAATTCAGATTTTTAACATCGAGAGTAAACGTAAAAAAGAAGGGTTTTACAAAGACTCACGTTTAACAATATTGCAGCAGTACGCACACAATCGAAGCGCAGTAAGGATGGCTAGTGTAACTAGCAAGAATACCACGAAAGCAAGAAAAAGAAGTACGCTATTAACTATTAACGTACCTGTCTCTTCCGAAACGAATGAGTACGTGTGACGTACGTGAGCTACCATCGCAATTGCCTAGTCT
+
;;5.4<=:@@CBBBBBBCDAA@@<@CC=BBB@@@4:69>>9:8>=A?:?;8877799:+:7BB=??88;>899,8;333333#33,33(333&3333(3779977222'2+28498838997=?@@?CCEBBBBA<@C>><?BBAAAAB?B@CAA?ABBCC>??@BCBB@@;@@<@AA<@@@AA<@@=:;;;;;.;A=D;<;>>=<=<@:==>>6;6:ABAA>A@@??BB?B?BCC=B9857BBBCCCBBBCCBCBBBBBBBBBCBBB?B999BB>A?BB?AABB99
@ATNG8:01027:03088
GATGGTAGAGTATCATGTGTATCTCCAGAAGATCAGGAACTCTAGAAGAATTCAGATTTTTAACACGAGAGTAAACGTAAAAAGAAGGTTTTACAAGACTCACGTTAACAATATTGCAGCAGTACGCACACAATCGAAGCGCAGTAAGGATGGCTAGTGTAACTAGCAAGAATACCACGAAAGCAAGAAAAAAGATGTACGCTATTAACTATTAACGTACCTGTCTCTTCGAAACGAATGAGTACTATAGACTATCTGAGACTACCATCGCAATTGCCTAGTCT
+
@@;<:><<=>>=<<<666?<<<B;;4;:;:=@:<<;7@<?A@@ABA=AA7;59@=@@BBB1B@CFCCCBACBBA9A;;;;;;*5?9=8CCC;CCCACBBA@BB885:@@@?BCF?BBBCCBBBDCCCCCGBB?CCCC?ABDBBBB@<B?B@A?BBBBBCCC?BBBBAA?AA>ACF@AA999,8==9899999%9<<AA>:::AAA@CA;;;A@CACCFCCACCCBCBA=A;::.;;;5;@AACDBBBCBBBBBBBCCBB@@@A@@<A@;;;C?C?CC@CCDCCE
@ATNG8:01033:03109
GATGGTAGTGTCGATATGAGAGTGTGTACTCATTCGTTTCGGAAGAGACAGGTACGTTAATAGTTAAATAGCGTACTTCTTTTCTTGTCTTTCTGTGGTATTCTTGCTAGTTACACTAGCCATCCTTACTGCGCTTCGATTGTGTGCGTACTGCTGCAATATTGTTAACGTGAGTCTTGTAAAACCTTCTTTTTACGTTTACTCTCGTGTTAAAAATCTGAATTCTTCTAGAGTTCCTGATCTTCTGGTAGAGCGTGCATATATCTACCATCGCAATTGCCTAGTCT
+
5944344//;;0/////5<<==;;;:455;;:;8940/(/927)///;7>76;;666:>7::44.55)59:555=::)//77*//)//888/9///;+//=9==8::>>8979BCCFGCC@CBB@B@CCCCCBCCACCCD@C:;;B@A@BB<;;BCCC@BBB@CB?C?;;;A@AA@@=@BBBC;B@B@DDCDF5BBBAB;A;;;;;;;;;>BBBC2C;;;;4:;AC?BBAA@BC?C@CCBBBB@BBB@C@@AB@AABAAAABAABBBC?DC@@@@=@8<=AIGJDBB
@ATNG8:01034:03158
GATTGGTAGCGCATATCAGCGCAGCCCAGCAGATCAGGAAACTCTAGAAGAATTCAGATTTTTTAACACGAGAGTAAACGTAAAAAGAAGGTTTTACAAGACTCACGTTAACAATATTGCAGCAGTACGCACACAATCGAAGCGCAGTAAGGATGGCTAGTGTAACTAGCAAGAATACCACGAAAGCAAGAAAAAGAAGTACGCTATTAACTATTAACGTACCTGTCTCTTCCGAAACGAATGAGTACGATGAGAGAGCTCTCTCTACCATCGCAATTGCCTAGTCT
+
///)/59999::=566;<<::;<555)55555599;;.44)4::;::863/)/)/////////#5.5;;<<;9959:/9D;;;;;*5:295::<0A>C?CABACGA;:8;?BB?DBB?AABABBDDCBBBCCDCCACBBB@BBBBCBBB@E@C9::;CCCBCCC?BACAAA>BB<>>>=A=??>4:00,0>@@@0@C=CAAAACCCC?B?AA>>;>=A@BBCAEBBBBEE@B?AAD>CCD?AAABCCCDCBBBCBB@BBA999BA=AA??;;;??:><BC@C@A@@?
@ATNG8:01048:03154
GATGGTAGCACGAGTCACTCATATCCAGAAGATCAGGAACTCTAGAAGAATTCAGATTTTTTAACACGAGAGTAAACGTAAAAAGAAGGTTTTACAAGACTCACGTTAACAATATTGCAGCAGTACGCACACAATCGAAGCGCAGTAAGGATGGCTAGTGTAACTAGCAAGAATACCACGAAAGCAAGAAAAAAGAAGTACGCTATTAACTATTAACGTACCTGTCTCTTCCGAAACGAATGAGTACGAGAGTCAGAGCAGAGATCGCAATTGCCTAGTCT
+
444439:::;9556<=CA@@;666>9=?B9:;B@:9494=@?;:6?7;>=?:00///////#/389:<;;:<99>7879<;;;*5945:?B?9C@B=AAABBBCCC@C?BBADCC>@@BBCDDBCBCBBBBAA@BBBD>A@B@??>>9@=A?@>@BBCCCCCACBAAAB?BC?999999ABA9?==;999999%:=9=878=@??@=A;>>?>8>:==BBB?B;;;ABD?B?BBC>???>999BBBBBBCB???BCBB???B>@A@@>><>=AA7<;B;;;
@ATNG8:01058:03174
GATGGTAGGCACTGCGCACACATCCCAGAAGATCAGGAACTCTAGAAGAATTCAGATTTTTAACACGAGAGTAAACGTAAAAAGAAGGTTTTACAAGACTCACGTTAACAATATTGCAGCAGTACGCACACAATCGAAGCGCAGTAAGGATGGCTAGTGTAACTAGCAAGAATACCACGAAAAGCAAGAAAAAAGAAGTACGCTATTAACTATTAACGTACCTGTCTCTTCCGAAACGAATGAGTACTATAGACTATCTGAGAGTACCATCGCAATTGCCTAGTCT
+
CCBC@BBB<@959;5;;;=BCGEGC?CCB?ABA=:9499==CBB=BACB?B@;;;AACBC3B>@?CBCCAABCD;>;>@>@@,=@9=:@@A8ACD@BBBBFLDCC=B?BE?BBB>AACBCCCCCBBCCCCBB?AA??;@A@?@AAA>B@CCC?CCCCBBBA?BBBBBB>772:?;/778777(7879968888%8<9<768??>AA3917<=<5;5;ABBB@CBBCBCD@B?BBA<BAA>BBBBBBCACDDB==>>@BBCBCBBBCC?BAAABB?B?CB?BCBBBB
@ATNG8:01093:02584
GATTAGTGTGTCTCTGAGAGTAGTACTCATTCGTTTCGGAAGAGACAGGTACGTTAATAGTTAATAGCGTACTTCTTTTTCTTGCTTTCGTGGTATTCTTGCTAGTTACACTAGCCATCCTTACTGCGCTTCGATTGTGTGCGTACTGCTGCAATATTGTTAACGTGAGTCTTGTAAAACCTTCTTTTTACGTTTACTCTCGTGTTAAAAATCTGAATTCTTCTAGAGTTCCTGATCTTCTGGAGATACACATGATACTCTACCATCGCAATTGCCTAGTCT
+
///)/7:49499555999A;;9BD;90=00)/:=:5;=?A?BBBCCCC@CCDBB>BBDDCD?C?CCBCCCFCC@@@@@A0@C?BCCC?CCCC@BBCAFK?BBBECD?CCCCCCCD@CBB?B@DDGCAABC?BCCC?BBCCCBBBBBBBB@@AC?BCB@BE@C?BB@@@BBBG@BBBDD;C@C>BBCFE0C@;;;/;@@@CCCBBB<AA@A0ACDGDBF?BB@BBBBDDC@C?BBBCCB>BBC>BBBCBCCCCBCBCCCC@@@D@BB???C@C@CCACCFBAA
@ATNG8:01112:02632
GATTGGTAGGTGCGAGCATGAGTGTATCCAGAAGATCAGGAACTCTAGAAGAATTCAGATTTTTAACACGAGAGTAAACGTAAAAAGAAGGTTTTACAAGACTCACGTTAACAATATTGCAGCAGTACGCACACAATCGAAGCGCAGTAAGGATGGCTAGTGTAACTAGCAAGAATACCACGAAAGCAAGAAAAAAGAAGTACGCTATTAACTATTAACGTACCTGTCTCTTCCGAAACGAATGAGTACTATGTAGAGCTCTATACTACCATCGCAATTGCCTAGTCT
+
00/)/)//6357///////<<>=<655<8///7///8894;7:AB@A;;6;B>A@DDBCBDDD3C?CCCCCABBCCI?BBAA@@@0<B@C:CDC9CCB@CBBBBAC985:?BB?BCC?BBBBBBBBBBCABBCCC@BBBC@CBBCCB@@=A?B@@<@@@@BCCE@CBBBBB@CC@CBB<??999+::9<AEECCC)BB?E?@?FBB@@7:7;@@B=A<;;ACE?CAAA@BB?B?BAA<BBB@CCEDBABACCBBAAAAAABBB>>>BBB>B?:;:C?B?CC@CBBB;;
@ATNG8:01076:02702
GATGGTAGAGTATCATGTGTATCTCCAGAAGATCAGGAACTCTAGAAGAATTCAGATTTTTAACACGAGAGTAAACGTAAAAAGAAGGTTTTACAAGACTCACGTTAACAATATTGCAGCAGTACGCACACAATCGAAGCGCAGTGAGGATGGCTAGTGTAACTAGCAAGAATACCACGAAAGCAAGAAAAAGAAGTACGCTATTAACTATACGTACCTGTCTCTTCCGAAACGAATGAGTACTGTATCTATGTGTGCGCTACCATCGCAATTGCCTAGTCT
+
:;443999:<@;;==<>>>;;;<@A6:5<7<<<>>C@C?BBCCC@?<@B?B@CCECCCCC5B@CCBBBCCDCCC>CDCCCCC5BA?B>ABB:BCC@BACCCCC@?=??BB?BBF@BBBBCCCCCCCCCBBBB?CCDD?B@@@CAAB@?;>9859CBBBAAC?CCCABB?BB@BB@8<<676)798466666'5=7?555ABBBB8;7;>>???@CCCACCCCCCC?B?BCC=CCC?BCABBABABABBBAABABBAA@BBBBB?BBBBBC@C@AA=?BD@@@
@ATNG8:01066:02786
GATGGTAGGCGACAGTACATACGCGCCAGAAGATCAGGAACTCTAGAAGAATTCAGATTTTTAACACGAGAGTAAACGTAAAAAGAAGGTTTTACAAGACTCACGTTAACAATATTGCAGCAGTACGCACACAATCTAAGCGCAGTAAGGATGGCTAGTGTAACTAGCAAGAATACCACGAAAGCAAGAAAAAGAAGTACGCTATTAACTATTAACGTACCTGTCTCTTCCGAAACGAATGAGTACGATGAGAGAGCTCTGCTCTACCATCGCAATTGCCTAGTCT
+
55--(---(-,-/////<;<=655;;49:<455/977)/)/:://44.4:28233445555$5.5<<>>>=<55505=?@@@@+=B8@166605@@=>?995<<:>7?695:==A9BB889@@C?@@BBCCCC@CBCCAB<;<@A@A?B?A;;89@@@CA;?;@@?ABB?@?9==:,33377)7??;BBDDD2AB?BBBBBBA>><A=???>8=8==BBA>BCA@@DE?@<@==5<00+000=@@>>>000@00/7999////.337.33...50523/(////::
@ATNG8:01100:02762
GATGGTAGTATCTGCACACTCTGTCCAGAAGATCAGGAACTCTAGAAGAATTCAGATTTTTAACACGAGAGTAAACGTAAAAAGAAGGTTTTACAAGACTCACGTTAACAATATTGCAGCAGTACGCACACAATCGAAGCGCAGTAAGGATGGCTAGTGTAACTAGCAAGAATACCACGAAAGCAAGAAAAAGAAGTACGCTATTAACTATTAACGTACCTGTCTCTTCCGAAACGAATGAGTACTATAGACTATCTGAGACTAATCGCAATTGCCTAGTCT
+
444;69999/////////:999955.49;5:;///;)/)////44=8<<69-33333777'7,337699/////(/6/4445)4;9=8<<<0<9>9?;99@ACBC?B@CCDA@@>@@A@@@BACC=;;CC@A=@B@@6;;BAA@??=@?CBB@BA@@BB@@=????=?8<<;@AB<@@@BC477A>ACDDC3DC??;;;AABBD:>:=?FC:=:;;@BB?AAA@??A6:49??6<8938=AAABAA887BBCD==???C@@?AA<@000@<@:AC>??>B@B
@ATNG8:01083:02897
GATGGTAGTGTGTCTCTGAGAGTAGTACTCATTCGTTTCGGAAGAGACAGGTACGTTAATAGTTAATAGCGTACTTCTTTTTCTTGCTTTCGTGGTATTCTTGCTAGTTACACTAGCCATCCTTACTGCGCTTCGATTGTGTGCGTACTGCTGCAATATTGTTAACGTGAGTCTTGTAAAACCTTCTTTTTACGTTTACTCTCGTGTTAAAAATCTGAATTCTTCTAGAGTTCCTGATCTTCTGGGTCTCTCTCTCACGCACTATCGCAATTGCCTAGTTT
+
00/;699=;=>?;?666CC@BBB@@AD@??AC?BDCC=CC@D?BBCBCBB@AAA;<59;?@>B?B@CCBCDCABA8;;@@@,@A>ABCC=CBAA?ACFACCACECC@LAICCCCBBB@BBB?B>AADEAAA@=@CCB@CFCCCBBBB;;;CCCCC@DCD?BA>@=@BAAA@A@C@BCDHD9@<@>;;;;;*;CBCB:;;CCCCCB@A4;:;:'9@ABC@C?BB?@@ABB@?6;5;;;@@@5;;AB=ACABCBAA@@?;<;;;;:@999C<@?BB<@@BAA;
@ATNG8:01106:02898
GATGGTAGTGTGTCTCTGAGAGTAGTACTCATTCGTTTCGGAAGAGACAGGTACGTTAATAGTTAATAGCGTACTTCTTTTTCTTTGCTTTCGTGGTATTCTTGCTAGTTACACTAGCCATCCTTACTGCGCTTCGATTGTGTGCGTACTGCTGCAATATTGTTAACGTGAGTCTTGTAAAACCTTCTTTTTACGTTTACTCTCGTGTTAAAAATCTGAATTCTTCTAGAGTTCCTGATCTTCTGGATATGAGTGACTCGTGCTACCATCGACGAATAGAAGTCT
+
AAFD?CCCDBBBBB<;;A@<@BBBCBCCBBBB=A@A@6@@5;5;A@D@@@>BCB;<7;?A;9:2;29@5/////;277777'///)4///)//;;7<6626=6;;<=;A?AHCBBC;;5;A@<@;ACA@AAA@=@B@@<ACCBCAAACBCCCCCCC?@@@?BB@E>A@CCBBCBB?A999:*929299999(9??@A4::@?=>>955.5555$5999::>:?@=@BC;;:C>A?BFCBAB>@@C@CFCCCCGCCBA@@@@;;;BB?;;;AAABB?BBA@=@BBB
@ATNG8:01113:02958
GATGGTAGTGTCGATATGAGAGTGTGTACTCATTCTTTCGGTAAGAGACAGGTACGTTAATAGTTAATAGTACGTACTTCTTTTCTTGTCTTTCTGTGGTATTCTTGCTAGTTACACTAGCCATCCTTACTGCGCTTCGATTGTGTGCGTACTGCTGCAATATTGTTAACGTGAGTCTTGTAAAACCTTCTTTTACGTTTACTCTCGTGTTAAAAATCTGAATTCTTCTAGAGTTCCTGATCTTCTGGGATGTGTGCGCAGTGCCTACCATCGCAATTGCCTGTCT
+
00//377//5=555=>?;AACBA@@<=559;=;7966/-.(--(-------(/7///7;799<?20*/7////99;9:34444&44.444::09443;49::5:=788=BBB@CCCCGCAA?ABB>B@CCBBBBBB@CCCC@CBBBCCCCCCCBCBBBB@BBB?BC@E@BBBBBBCCC?C::::5;>B>;;:;-;CCCC?C<<;CC@@@A5;;;;(:??;;=;FIJBEEFDBCA?@FDDEDDE?B@?>6>;;:;@@ABBBABBCACIGAEDAAAB@A?AA000A>>
@ATNG8:01075:02963
GATTAGCACGACACGACGATGTGTACTCATTCGTTTCGGAAGAGACAGGTACGATTAATAGTTAATAGCGTACTTACTTTTTACTTAGCTTTCGTTGGTATTCTTGCTAGTTACACTAGCCTATCCTTACTGCGCTTCGATTGTGTGCGTACTGCTGCAATATTGTTAACGCTGAGTCTTGTAAAACCTTCTTTTTACGTTTACTCTCGATGTTAAAAATCTGAATTCTTCTAGAGTTCCTGATCTTCTGGACAGAGTGTGCAAATACTACCATCGCAATTGCCTAGTCT
+
8<:6=@<<<666====6666<::566;>?C@C>>D99615799555//)/7////39188::6:7:;;::/-,,(,,,666$,,-0575661788)/+0/-377*//68//*/:9=>>67-//=>6;488;----,04477)..38:<56/9885///5.338455,2,25557....7)..777+94949:;;;*?;;7C1;98565///884:;88)66322(,(**(***,54506055677848:;6999:AAA>;;;==5=?>>>>9=;;;;;5;5;=;<<<7--
@ATNG8:01079:02970
GATGGTAGCGCATATCAGCGCAGCCCAGCAAGAATCAGGAACGTCTAGAAGAATTCAGATTTTTTAACACGAGAGTAAACGTAAAAAAGAAGGTTTTACAAGACTCACGTTAACAATATTGCAGCAGTACGCACACAATCGAAGCGCAGTAAGGATGGCTAGTGTAACTAGCAAGAATACCACGAAAGCAAGAAAAAGAAGTACGCTATTAACTATTAACGTACCTGTCTCTTCCGAAACGAATGAGTACGAGAGTCAGAGCAGAGCTACCATCGCAATTGCCTAGTCT
+
@AA@8@<@A<<=<;;;554999///)////)//)-778(-(---77677533-3-33/::::::#/)////6887333(39::>>>>%<;-3-333&33304B<<=BB@@<@<00,0=@:@@A<BBB@@@BB>>@0.*.:..)/=;>::9959?CBF=AACCBBBE?BBBBAA=??9:::4::878)266355555'55.5555889<>16.2955+2+26@A@<??BA@@@?B?BBB<D@@=@AABB???AABBBBBBBBBBBBBBACC?C>>>:@=A>BB?BECC@A
@ATNG8:01075:03019
GATGGTAGGACGAGGCGTCTGAGAGGTACTCATTCGTTTTCGGAAGAGACAGGTACGTTAATAGTTAATAGCGTACTTCTTTTTCTTGCTTTCGTGGTATTCTTGCTAGTTACACTAGCCATCCTTACTGCGCTTCGATTGTGTGCGTACTGCTGCAATATTGTTAACGTGAGTCTTGTAAACCTTCTTTTTACGTTTACTCTCGTGTTAAAAATCTGAATTCTTCTAGAGTTCCTGATCTTCTGGTGTCGTCTATCATGTACTACCATCGCAATTGCCTAGTCT
+
4489.44/)/////)/9/45<<<>?;=<<;><>454444&48.4.4499;=>:==?GG@C@AAAB>C?BCBCCCBCC?@AAA@,;;5;99:,:9=9166<8<<///=<>A?B:99BBDC?BBE@B>CB;;0<00+0777;>==>00/;<<<==<<<>=?;??BB?B????CC@@9925999,56;499;;<*;?CBD=C9:9>C99699A@D@1669>>2679C?@@@AA@@>@?CA?@@A>@@ABCAAABB;;;AD@@@@A@@;0+0000>>;>00:@DCBBBC
@ATNG8:01082:03015
GATGGTAGTGTCATATGAGAGTGTGTACTCATTCGTTTCGGAAGAGACAGGTACGTTAATAGTTAATAGCTGTACTTCTTTTTCTTGTCTTTCGTGGTATTCTTGCTAGTTACACTAGCCATCCTTACTGCGCTTCGATTGTGTGCGTACTGCTGCAATATTGTTAACGTGTAGTCTTGTAAAACCTTACTTTTTACGTTTTACTCTCGTGTTAAAAATCTGAATTCTTCTAGAGTTCCTGATCTTCTGGTCTACTACACTGTACTCTACCATCGCAATTGCCCTAGTCT
+
7-00)//99::;=@95655555;945>554:::4444)4<7=8<555955.59;9<8<055568=9=666554444.4;;;=+;;755/991////1///3//)///99;255<<988;1373-3-5666?<<<:>>>?:=B@@@@9:9995<<<<>266<7<:5:59//////44:5:8:;:*7)-(--6666$--////&4:://////;27777'95545.55:=6;;>;;;=<>:>?A>55.55:64459:55566=:;;666=;9495555549499;3;=>A==
@ATNG8:01106:03025
GATGGTAGCTCTGCTCTGACTCTCGTACTCATTCGTTTCGGAAGAGACATGTACGTTAATAGTTAATAGCGTACTTCTTTTTCTTGCTTTCGTGGTATTCTTGCTAGTTACACTAGCCATCCTTACTGCGCTTCGATTGTGTGTGTACTGCTGCAATATTGTTAACGTGAGTCTTGTAAAACCTTCTTTTTACGTTTACTCTCGTGTTAAAAATCTGAATTCTTCTAGAGTTCCTGATCTTCTGGGCTGCACTGATATGCGCTACATCGCAATTGCCTAGTTT
+
:8=:054;=<9:6:>AC:<9CCBCCBBA@@00+0>>;89;@@@CBCBBBCBBBA;;99?BCCB?C@CCBBCBBBC?BBCCC5CB>C;;</;;;;;@BG=AB89;@BB?;@@@@@@AA<AAE@C@CC@AABBC?CBBB?B;;;DCCCCBBBCBBBB=@;;9;B@E@BCBC@@@;;7:ABAB9B?C@CBHEH3;;<@@8@@@@;;;;;;<ACCC0BBB;;5;=BB@BBBCBBDAC@CDCBBC=A;<<0;;;;@AACDC@A@BBB@CCAAA@;;4;6:;?BBABB=
@ATNG8:01078:03072
GATGGTAGGTGCAGCATGAGTGTATCCAGAAGATCAGGAACTCTAGAAGAATTCAGATTTTTAACACGAGAGTAAACGTAATAAGAAGGTTTTACAAGACTCACGTTAACAATATTGCAGCAGTACGCACACAATCGAAGCGCAGTAAGGATGGCTAGTGTAACTAGCAAGAATACCACGAAAAGCAAGAAAAAAGAAGTACGCTATTAACTATTAACGTACCTGTCTCTTCCGAAACGATGAGTACGAGAGTCAGAGCAGAGCTACCATCGCAATTGCCTAGTCT
+
4449399974/////::<<<<<<;==3=44.4888:97@<?@@@;;9:>?<B?ACB@BABA0@=@@AAACCCCFG>BBBB@BB?BB@B?BCB9BBB?A@@@CBBCB@D@BC?BCC?BBFDCCCCBBBBBDCCC@BBCB@BBDCBBBC>B?BCC@CECAB???;@B??@B?DF@BB@9=;0000+000*0/////#/70522287:>?1817===8=8==BBDDDAAA@A@;@<;;;0;??@@@CCCBCBB???BBBBBBABAAAA??<?BBBBC@C?AAGFCCCEB
@ATNG8:01090:03065
GATGGTAGCTCACGTACGTCACACGTACTCATTCGTTTCGGAAGAGACAGGTACGTTAATAGTTAATAGTGTACTTCTTTTTCTTGCTTTCTTGGTATTCTTGCTAGTTACACTAGCCATCCTTACTGCGCTTCGATTGTGTGCGTACTGCTGCAATATTGTTAACGTGAGTCTTGTAAAACCTTCTTTTTACGTTTACTCTCGTGTTAAAAATCTGAATTCTTCTAGAGTTCCTGATCTTCTGGCTCTCGTAGACAGATACTACCATCGCAATTGCTTAGTCT
+
:>CC@BBBBBC@AABECCBDCBBACDDGBCAA;A@@A<BCAE?BBBBCDC@DDD@@<@@DBBB>A>BBBBBCDBB@@????1??<AABB=BC?C@BBB=<<5:9>>;;8<@@C@@@A8=<@;C9=>>@@@@@<@C@@9=>>>>>@@??<>>>>>A;>>>8><=B=A>>==@@AA;>>AAB5A;>:98888(298>>9?=>>@==<::07878$29;;;5=5:@:>@A@B>=9=:>888;=8=:;5;@@@@@>AAAD>=;><=?9749;687<7<4;;?:===;;
@ATNG8:01093:03099
GATTAGAGTACAGTGTAGTAGACCAGAAGATCAGGAACTCTAGAAGAATTCAGATTTTTAACACGAGAGTAAACGTAAAAAGAAGGTTTTACAAGACTCACGTTAACAATATTGCAGCAGTACGCACACAATCGAAGCGCAGTAAGGATGGCTAGTGTAACTAGCAAGAATACCACGAAAGCAAGAAAAAGAAGTACGCTATTAACTATTAACGTACCTGTCTCTTCCGAAACGAATGAGTACATAGATATACGTATAGCTACCATCGCAATTGCCTAGTCT
+
AAA=?@CCDBBBCCCCCGCCBA@>@CC?BBB;;:>B=ABB@@?B@BB?BA::997CCD1C>AAAABDCB???8??ABB@@,;;599===0>>@;AA@CCCCHD>B>ACAEBB=AABCDCCFCCCCCCBBC>BD998;A@@AA??=@@BBB?BCCCAAAD@CBAAAB@BB>BBB9::BBB;AAA@BAAAA/@@=@876AA=;<495;>>A3838ABBB@BAAAACB@B?BCC>CBB???>CDDDCCCBBB@@BAA?>>>@@A??;?::;>><@<@A=AAA=>=
@ATNG8:01106:03069
GATGGTAGGCACTGCGCACACATCCCAGAAGATCAGGAACTCTAGAAGAAGTTCAGATTTTTAACACGAGAGTAAACGTAAAAAGAAGGTTTTACAAGACTCACGTTAACAATATTGCAGCAGTACGCACACAATCGAAGCGCAGTAAGGATGGCTAGTGTAACTAGCAAGAATACCACGAAAGCAAGAAAAAGAAGTACGCTATTAACTATTAACGTACCTGTCTCTTCCGAAAACGAATGAGTACACACTCTCATATGACAATCGCAATTGCCTAGTCTT
+
444:4:77)//////9:<555;555)5;;8=@@>AA<A8@@BBA@@=AA0//8999;;@@@+=:==<666;:<<<45449999(55.55<::0<55.5=?@=>>>?;@@BB@BBB?BAA@B@@ABBBBBBBCE@IB@A>@@@ADCCE@B@B;;6;AAADCCD?BCDBBB?CC?BBC<??A@@9@993:=>=>,=?=A@BBBA===8=5;;;@;@=>>BBC?AA;;;@@9=89::;*877178:873<<;;<=;??8///>0072;333928488699:///1
@ATNG8:01072:03173
GATGGTTGTATCTGCACACTCTGTCCAGAAGATCAGGAAACTCTAGAAGAATTCAGATTTTTAACACGAGAGTAAACGTAAAAAGAAGGTTTTACAAGACTCACGTTAACAATATTGCAGCAGTACGCACACAATCGAAGCGCAGTAAGGATGGCTAGTGTAACTAGCAAGAATACCACGAAAGCAAGAAAAAGAAGTACGCTATTAACTATTAACGTACCTGTCTCTTCCGAAACGAATGAGTACTATAGACTATCTGAGACTACCATCGCAATTGCCTAGTCT
+
9:568>:=B@@0///779;>>?@?B@BCB>@@;;9@2:9)49:88:<8<;8<858874FCC1C;>><::>B=@BA8;7====>,9;494>>>7>@A>AAABBBCDB@C@CB@BBC?CBCCDCCCCBBBCBBBC?BAAA?AA@@BBAA>B@CCC@CCCCDCCC?CCCCBB@BA>A>?:?@===888799999:(9A?D;;;?ABAA:=:==CC3858ACBB@BCBCBCC>A?AC@9@??=?AABBDBAACCCBAB>@BBBBAAACCD@C999?B=@=BB>ACCBBA
@ATNG8:01079:03161
GATGGTAGGACGAGCGTCTGAGAGGTACTCATCGTTTCGGAAGAGACAGGTACGTTAATAGTTAATAGCGTAACTTCTTTTTCTTTGCTTTCGTGGTATTCTTGCTAGTTACACTAGCCATCCTTACTGCGCTTCGATTGTGTGCGTACTGCTGCAATATTGTTAACGTGAGTCTTGTAAAACCTTCTTTTTACGTTTACTCTCGTGTTAAAAATCTGAATTCTTCTAGAGTTCCTGATCTTCTGGGCTGCGCTGATATGCGCTACCATCGCAATTGCCTAGTCT
+
44458<<;5//////9/4444;9934555>??>>>>6=<7:5::595@<7:@@6926:<><<0946<@<@6615>499:::(444)49:>19:5616=>9>>96:@A@B>BCEDBBBC?AAB?B?AAAA@BAB?BBBB@CBAACBCBBBBBBC@A@AA@A@CE@C;;;B@@@CDD=@@AAA3A;A5;;;;;(;9BBB6:;@@B@@===29595$5:>9949;@A=;;;;;:A@B=BBBAAA>@@FF>CBBBDCBABDGCBAAACBB?A;;;@@<@<@A?CCCBDD
@ATNG8:01135:02607
GATGGTAGTATATCGCGTCGCTATCCAGAAGATCAGGAACTCTAGAAGAATTCAGATTTTTAACACGAGAGTAAACGTAAAAAGAAGGTTTACAAGACTCACGTTTAACAATATTGCAGCAGTACGCACACAATCGAAGCTCAGTAAGGATGGCTAGTGTAACTAGCAAGAATACCACGAAAGCAAGAAAAAAGAAGTACGCTATTAATATTAACGTACCTGTCTCTTCCGAAACGAATGAGTACTGTATCTATGTGTGCGCTACCATCGAGGTTGTAAAGTCT
+
CEBB?B=BBBBBBBCBCBC;69BCF:CBD?B;;;BA=B?CA@9:9B=B@?B?BBBCCDFE3B>@??AB@@997<67394444$4=8=:?@7<<?7969:9<;544)47::5<::059>=@B>BBC;;;C;;:@CCCC>@@@@@CCC?B=@;<8;BAAA@@??:::AAA>AA=A@>8==877)37838=====&;;;00//8:925.5299=9>:77>9929???@>C@C=??B;?:94:?@?@@BBCBBBBB???AA9::99;;;8;;;>;;5;8<>>B9B?@?
@ATNG8:01125:02621
GATGGTAGCGCACACATAGATACAGTACTCATTCGTTTCGGAAGAGACAGGTACGTTAATAGTTAATAGCGTACTTCTTTTTCTTGCTTTCGTGGTATTCTTGCTAGTTACACTAGCCATCCTTACTGCGCTTCGATTGTGTGCGTACTGCTGCTATATTGTTAACGTGAGTCTTGTAAAACCTTCTTTTTACGTTTACTCTCGTGTTAAAAATCTGAATTCTTCTAGAGTTCCTGATCTTCTGGATAGCGACGCAATATACTACCATCGCTATTGCCTAGTCT
+
BCCD@BCBBBBD9::CCCCCCDBBBDBBBDBB@@BCG>CC?C?CBDDDC@?BCDCB?B?CBBB?C@CCCC?@?BC?CCCCD1BB=@@BA<ACCC@BBF@CC;;:AEDG@CCCCCCCDACBB?B@CCCCCBCB?BB?@;?@BABBCCCBBBCCBBBBB@@>AC?C@BBBCCBABA>A@EFC;D8;6;ABBB0AC;;;7;BCBBCBA;:4;<;<*;BBCC@CACC?CCDDBBB@B?ABBB@?>?BA@BB9:;CB@@AA?CCCGDCCC@CCCBBB@@>@E@CCC9::
@ATNG8:01115:02732
GATGGTAGTGTCATATGAGAGTGTGTACTCATTCGTTTCGGAAGAGACAGGTACGTTAATAGTTAATAGCGTACTTCTTTTTCTTGTCTTTCTGTGGTATTCTTGCTAGTTACACTAGCCATCCTTACTGCGCTTCGATTGTGTGCGTACTGCTGCAATATTGTTAACGTGAGTCTTGTAAAACCTTCTTTTTACGTTTACTCTCGTGTTAAAAATCTGAATTCTTCTAGAGTTCCTGATCTTCTGGGATGTGTGCGCAGTGCCTAATCGCAATTGCCTAGTCT
+
////39789<?;;;;;;;>CBBBBBA?;?=;?7::>:6:?.5.555;;AB=<<5558@:99A?4945@<<==<;<344444$4<388<;=19337<2;33,37433488;;@C@CCCCCAFCC?B@BCCCBCCC@CCCC?AACBBBCCCCCCCBCBD@CBB@BB@B@BBBBAAABB;@@?@?5?>?;;;:;:*;BBBD>BBBBBBC@AB@CHED5CCCBC@DACC@BAACC@?=@>@AACBC?BBCE>C:::BBBBAAABBCDADCDCA@@B?A?AA>ABBBBB
@ATNG8:01124:02792
GATGGTAGAGTATCATGTGTATCTCCAGAAGATCAGGAACTCTAGAAGAATTCAGATTTTTAACACGAGAGTAAACGTAAAAAGAAGGTTTTACAAGACTCACGTTAACAATATTGCAGCAGTACGCACACAATCGAAGCGCAGTAAGGATGGCTAGTGTAACTAGCAAGAATACCACGAAAGCAAGAAAAAGAAGTACGCTATTAACTATTAACGTACCTGTCTCTTCCGAAACGAATGAGTACGTGTGACGTACGTGAGCTACCATCAATTGCCTAGTCT
+
<ABB@BCCDDCBBCCCCBDDDC@BC?CCB=BCDD??=@@BBBDCCC?CD@D@AA@AADDD1C@CCBCCDDCCBD?BBBB@@@0A@>B?CBB;BCB?CBBBACC999:?BC?BBC?BCA@A@DDCCCCCCCCC?DDDD<@@BCBBBC?D>BBA>BBCCCCBC@CCCAAA?CC?AA@9==<<;3===9=@@@@2@A>B9:9C>>@@;?:>BBC;?;?AGCCACB@@@BB>B?CCC>C@@>@BBDCGG99:AAABCCBBBBCBBBBAB?B>>@@C@BB>ABBB@?
@ATNG8:01127:02786
GATGGTAGTGTCATATGAGAGTGTGTACTCATCGTTTCGGAAGAGACAGGTACGTTAATAGTTAATAGCGTACTTCTTTTCTTGTCTTTCTGTGGTATTCTTGCTAGTTACACTAGCCATCCTTACTGCGCTTCGATTGTGTGCGTACTGCTGCAATATTGTTAACGTGAGTCTTGTAAAACCTTCTTTTTACTTTTACTCTCGTGTTAAAAATCTGAATTCTTCTAGAGTTCCTGATCTTCTGGGTGTATCAGCGAGTATCTACCATCGCAATTGCCTAGTCT
+
59545:::AAA@<666;;<<=<<@@?66554<4444)4:.5.555999=4995558=5::@<0949B?;;;:<<.4444&44.448;;034377-77;57>8734@@B@CCCBEECGACCC@B@CCDCBBBC>AADD@BABBCBBBCCCCCBBBC?CCB=BC@D?BBBBBBBBC@CCDED;A>@=>>>>>,>::;:.:DD@BBBAAA?ACEE5CCCDD@C?BD?BBCCCBC@C?BBBCBCACCCH>BBCCDCBCCCCBBBCDDDD@C@?@@@<@@BB?BBB?@?
@ATNG8:01156:02784
GATGGTAGGACGAGCGTCTGAGAGGTACTCATTCGTTTCGGAAGAGACAGGTACGTTAATAGTTAATAGCGTACTTCTTTTTCTTGCTTTCGTGGTATTCTTGCTAGTTACACTAGCCATCCTTACTGCGCTTCGATTGTGTGCGTACTGCTGCAATATTGTTAACGTGAGTCTTGTAAAACCTTCTTTTTACGTTTACTCTCGTGTTAAAAATCTGAATTCTTCTAGAGTTCCTGATCTTCTGGGCTGCGCTGATATGCGCTACCATCGCAATTCCTAGTCT
+
@ABD@DBB@BC@@@BBDBCBDCCC@CCDDDAA>ACDD=CC?C?AAACCCD@CCBBB@C?DCDC=C>BCCCCCCCC?CCCCC5BB?BBBD>AABD@CCCAEC?AAABCGACBCCCCBB@CCC@B@CBGCBBBC@BCCC@CBBBBBBCCBABBCBBC@CCC@CC?C@BBBBCBBBD>@@BBB7B=A>AABAB0@DBBB>BBCCCCCBBBACDDD5CBBBB@CADD?ABCDBCC?C?CCCCCC>@?AA:B9::BBBCCBBBCCCCCDD?BCCB@@=?@D?BBBBA@
@ATNG8:01159:02766
GATTAGGCACTGCGCACACATCCCAGAAGCATCAGGAACTCTAGAAGAATTCAGATTTTTAACATCGAGAGTAAACGTAAAAAGAAGGTTTTACAAGACTCACGTTAACAATATTGCAGCAGTACGCACACAATCGAAGCGCAGTAAGGATGGCTAGTGTAACTAGCAAGAATACCACGAAAGCAAGAAAAAGAAGTACGCTATTAACTATTAACGTACCTGTCTCTTCCGAAACGAATGAGTACTACTCTCAGAGACACACTACCATCGCAATTGCCTAGTCT
+
BDE@BB>A@9;54455=955555)5;>75696=<<>A=ABB;;6@?B@<A;::973777$35<=:=<544:377*7;33333$33-32888/8==7;?CCCCCAB?B@BB?BB>;>>?ACCECCCCBBABBB?ABBC?BBBBBB==;@@D@@>?BCCCCCD?BBBBBB?BB?>>?>AAAAA8;;=8<=<<<.=A<B888AAA@@<@;@@AA;@<@ABBB@BCBBB??=??ACC>CBB?CCCBCBBBACCCCCCCAA?@@@===@@;???;;?@B?DCACCCCAA
@ATNG8:01162:02798
GATTAGGACGAGCGTCTGAGAGGTACTCATTCGTTTCGGAAGAGACAGGTACGTTAATAGTTAATAGCGTACTTCTTTTTCTTGCTTTCGTGGTACTCTTGCTAGTTACACTAGCCATCCTTACTGCGCTTCGATTGTGTGCGTACTGCTGCATTATTGTTAACGTGAGTCTTGTAAAACCTTCTTTTTACGTTTACTCTCGTGTTAAAAATCTGAATTCTTCTAGAGTTCCTGATCTTCTGGTGAGATATGCATGATGCTACCATCGCAATTGCCTAGTCT
+
///+55866566<=====@@@A<?@BCCDC@BBCC>CB?B?A@ACDCFACCCCCAC@DBDB@J@CCDGFBABA8;;ABA0AC@BAFF>BB;:6:@:;9@79;AAABACCCDEECCACCD@C?CCFGCCBB>AAAA?CA@ACCCDBBBBCBBBCC@CC@@@>??B?@@BBBCL?BBBDE<D?B=<<<<<*;CBBB>CCCCCCBBBC@CBBC5CDCFC@CACC@BBBCCDD?@?@ACC@@=@@B@AAACBBBCCCA@@@@@BBBC?BA@@AC?B>CC@CCCBBB
@ATNG8:01114:02862
GATGGTAGCGCACACATAGATACAGTACTCATTCGTTTCGGTAAGAAGACAGGTACGGTTAATAGTTAATAGTACGTACTTCTTTTCTTGTCTTTCTGTGGTATTCTTGCTAGTTACACTAGCCATCCTTACTGCGCTTCGATTGTGTGCGTACTGCTGCAATATTGTTAACGTTAGTCTTGTAAAACCTTCTTTTACGTTTACTCTCGTGTTAAAATCTGAATTCTTCTAGGTTCCTGATCTTCTGGACAGAGTGTGCAGATACTACCATCGCAATTGCCTAGTCT
+
9;4439955555566;;;;;<554;;;::==>9<=;=5;:,//)//)//7--(/7//)/3927704.5244444489944.44<<+8:0544;;19544;488@6;>8;;@A@B=ACCCBBBC?BBA=@=@CBA@BAA=ABB@>ABCBCBBCCECBC@@@B@BDD?BB?B@BA@>AA@B@:@::::.;5<=<;<<.:B@@C>CCCCCBB@?@4;;<.:?A?B=A=@@=@BBB@CAD@DBBBBA?AAB?CBABBCAAABCBBCCCCB@@<@<>>AA<><7728>>888
@ATNG8:01163:02885
GATGGTAGCGCACACATAGATACAGTACTCATTCGTTTCGGAAGAGACAGGTACGTTAATAGTTAATAGCGATACTTCTTTTTCTTGTCTTTCTGTGGTATTCTTGCTAGTTACACTAGCCATCCTTACTGCGCTTCGATTGTGTGCGTACTGCTGCAATATTGTTAACGTGAGTCTTGTAAAACCTTCTTTTACGTTTACTCTCGTGTTAAAAATCTGAATTCTTCTAGAGTTCCTGATCTTCTGGTAGAGCGTGCATATATCTACCATCGCATTTGCCTAGTCT
+
444;.444444//////////55559//////5:77937;39)//////95<>6958=8::>805.4:////////)//777$457<;8991----5(--828869:888<7;;;<??;?<?@A<?:@995:;59.5555.444449555<555655:4999454.48=9455<=:<5:4444&4.4.4444&4<<;=7====<=555515<=<(99<592929@5<BCB>B=5>5>;:9;=95658:;;99///7///559::55559;444///(//5;;/666
@ATNG8:01132:02913
GATGGTAGCTCTGCTCTGACTCTCGTACTCATTCGTTTTCGGAAGAGACAGGTACGTTAATAGTTAATAGCGTACTTCTTTTTCTTGCTTTCGTGGTATTCTTGCTAGTTACACTAGCCATCCTTACTGCGCTTCGATTGTGTGCGTACTGCTGCAATATTGTTAACGTGAGTCTTGTAAAACCTTCTTTTTACGTTTACTCTCGTGTTAAAAATCTGAATTCTTCTAGAGTTCCTGATCTTCTGGATATGAGTGACTCGTGCTACCATCGCAATTGTCTAGTCT
+
//99389;<<<=<@???A;@CCDCCA@@CB@@<@ADFD;DD:;69<<9;;==@<@:979===<A:>@@B@B@BBBA=@@@>>):>:>>DD=BA::8:@A=BC>?>??;;29:99@@BB?AAB@D?BBBECBBC?AABB8;;CCCCGDCCBAA;;;A?@@@@CC>@=@AAB@@@@@459@@@4@;A=ACGEE2CB;<;7;;BABBB@@@5;;;:*:>>BB?B@BB?BB;;;@@;@?BBBCCC>A?A<AAABAC<;;AAAAA@@@@?@699>ABC@C@C@A@AAA::
@ATNG8:01132:02943
GATGGTGGACGAGCGTCTGAGAGGTACTCATTCGTTTCGGAAGAGACAGGTACGTTAATAGTTAATAGCGTACTTCTTTTTCTTGCTTTCGTGGTATTCTTGCTAGTTACACTAGCCACCCTTACTGCGCTTCGATTGTGTGCGTACTGCTGCAATATTGTTAACGTGAGTCTTGTAAAACCTTCTTTTTACGTTTACTCTCGTGTTAAAAATCTGAATTCTTCTAGAGTTCCTGATCTTCTGGTGTCGTCTATCATGTACTACCATCGCAATTGCCTAGTCT
+
:4567;;8==;;>:<555:::<<8<=?666><>49945>:@9;;??@=?9>B@;;7:49?=@;A?BCCCC;;:C;9;;:;';?;?@??=A>@B2:9=;?>;@@@BBC?CBC@??@B?ACC=B@BDCDCCBD@DDCC@A@ABCB@@ADAAA@@?B?BBB@CB@A?BB;9:AA9999BBCC9C@B?@@BBB1BAA?D000>@AA@@;;::CDC5BAA@A@C@CDA@@@A??>?B?BBCBBA???@<>>??;;;;;@@:00:;<<00*000;;C8A4668<>A;99
@ATNG8:01146:02912
GATGGTAGCGCATATCAGCGCAGCCCAGCAAGAATCAGGAACTCTAGAAGAATTCAGATTTTTAACACGAGAGTAAACGTAAAAAGAAGGTTTTACAAGACTCACGTTAACAATATTGCAGCAGTACGCACACAATCGAAGCGCAGTAAGGATGGCTAGTGTAACTAGCAAGAATACCACGAAAGCAAGAAAAAGAAGTACGCTATTAACTATTAACGTACCTGTCTCTTCCGAAACGAATGAGTACGAGAGTCAGAGCAGAGCTACCATCGCAATTGCCTAGTCT
+
<@99.4:>?A><566;:9:<;;;<=29///)//)-667(/)/::9:<;7:8161////////$56;=>>>>@@CCC?CCBCCCC5BB>B6:;:.<BB?BBBBDCECB?B@BC?BBA?BBBACCCCCCCCCCBBC@CDCC?BBCCCCCB@C@CBB?BCCDCCCC?CCBBBB?BB>@@@<=<777.9@><@BBBB3BD@B:99BBBCC?A???AA8;7;BCCD@CBBBCBC=A?AAA;B@@>@BBCCBBBBCBBBBBBBBBBBBAABBC@BAA::@?C@BB@BDBBBB
@ATNG8:01122:02965
ATATGGTAGCATCATGCATATCTCACCAGAAGATCAGGAACTCTAGAAGAATTCAGATTTTTAACACGAGAGTAAACGTAAAAAGAAGGTTTTACAAGACTCACGTTAACAATATGCAGCAGTACGCACACAATCGAAGCGCAGTAAGGATGGCTAGTGTAACTAGCAAGAATACCACGAAAGCAAGATAAAGAAGTACGCTATTAACTATTAACGTACCTGTCTCTTCCGAAACGAATGAGTACCTCTCAGACGCTCGTCCTACCATCGCAATTGCCTAGTCT
+
44449394548;;?88:AABBCABBB=@@C9;;:BBB=@=@BB@;;;>AC@B@BBBBBBAA,B>;;5666;<===4=A>@@@@0@A?B?CCC;DCC?B@@@=;=00,03;8(//:8==<@@@BBBBBBBBBA?B@@@<@@CBCBCC@C@D;::;BBBCDCD?BBBBBB?AB?>>??BABAB;@::4::9;=45755<=A:<BCCAFICCCE:;8;@ABB?BCBBBBB@C?;;;6;BB=@@CCBBB@BBBCBBAAABCCCCC?CBB?99///<7<1@@>ACCABB
@ATNG8:01154:02996
GATGGTAGAGTACAGTGTAGTAGACCAGAAGATCAGGAACTCTAGAAGAATTCAGATTTTTAACACAGAGAGTAAACGTAAAAAGAAGGTTTTACAAGACTCACGTTAACAATATTGCAGCAGTACGCACACAATCGAAGCGCAGTAAGGATGGCTAGTGTAACTAGCAAGAATACCACGAAAGCAAGAAAAAGAAGTACGCTATTAACTATTAACGTACCTGTCTCTTCCGAAACGAATGAGTACTATAGACTATCTGAGACTACCATCGCAATTGCCTAGTCT
+
44447;;<;::<=666;;?666<5505;;7977///)/)///45559=<8?38733/999$-(-----888====6424<;;;+7717,333&3783883322222.5/58267;55559<<<=>B@A:;;@@?B@@@>??AB???A<A>A@@<@AA@CAAA?BA???A=AC?BBA?CABBB<??@<98888(8::@@?888<<<+/+/:660669=BBB?BBBBAAC<@;998.7<>;@@ABBBBBAABBBBB>BCCBBBB::9A=@???@@395;A;?@?@@?
@ATNG8:01140:03029
GATGGTAGAGTATCATGTGTATCTCCACGAAGAATCAGGAACTCTAGAAGAATTCAGATTTTTAACACGAGAGTAAACGTAAAAAGAAGGTTTTACAAGACTCACGTTAACAATATTGCAGCAGTACGCACACAATCGAAGCGCAGTAAGGATGCTAGTGTAACTAGCAAGAATACCACGAAAGCAAGAAAAAGAAGTACGCTATTAACTATTAACGTACCTGTCTCTTCCGAAACGATGAGTACACACTCTCATATGACAATCGCAATTGCCATAGTCT
+
7/56:=>><<<<55555556:;99<<0//<:0/)/7:;5;7:A@A;:94594949<<<<==>+?:=BB9;6=C=@@:>>=====,=@;@9>>>4@BB@BBCA;:8771/68838//(/888<?<@>CGCCCCC@8;<00,0:///833-/5</0/<<:9=<=:C=BB@?:730377397333(39;4;:=>>+8858;:922.88(/(.33305057>@>:==;@?@A<=;?>>9>00/:778<:=777;;;;?@>99:::2::99;6;://)////889
@ATNG8:01133:03073
GATTAGTGGTCTATATGAGAGTGTGTACTCATTCGTTTCGGAAGAGACAGGTACGTTAATAGTTAATAGCGTACTTCTTTTTCTTGCTTTCGTGGTATTCTTGCTAGTTACACTAGCCATCCTTACTGCGCTTCGATTGTGTGCGTACTGCTGCAATATTGTTAACGTGAGTCTTGTAAAACCTTCTTTTTACGTTTACTCTCGTGTTTAAAAATCTGAATTCTTCTAGAGTTCCTGATCTTCTGGATAGCGACGCGATATACTACCATCGCTATTGCCTAGTCT
+
44459/--(----59/66<>>995:=99459849333(446<5<5555==599955.5.5<==:>7<;><<<<;9455555$5;4445<)5545.55/2772///;79.55;5555549<<.5.595555/75;;//,/<::<=66555:4444939::.//)/)/////4545.44444&45:./////$/////)/555::;5///)/;;;(////94949;7;<?>777)/)//87550//-(--,-,,,,,-7::;=;;;::8<555::::7<;5::5559
@ATNG8:01133:03080
GATGGTAGTATCTGTCTACGAGAGCCAGAAGATCAGGAACTCTAGAATGAATTCAGATTCTTAACACGACGAGTAAACGTAAAAAGAAGGTTTTACAAGACTCACGTAACAATATTGCAGCAGTACGCACACAATCGAAGCGCAGTAAGGATGGCTAGTGTAACTAGCAAGAATACCACGAAAGCAAGAAAAAGAAGTACGCTTTTAACTATTAACGTACCTGTCTCTTCCGAAACGAATGAGTACGAGAGAGCACACTTGTCTACATCGCAATTGCCTAGTCT
+
;:55.499445;555;666<<AB=B;CCB?BC@@?@:?::>?::::06//(/(/76660//(/57788///----7,,--7777$--060666.6883////655...(.7487;155;;ABBDCCAABCCBD>@@@@=ADBBCBBB?B?BAA>@CCBBCCB?BDCCBC>BB@;:7<??AAA9?>>9?@CCC3CC?C:::@?;;;1;<ABBA<B=AA>>>>===788>08179:07@>8?=6668///99:@@@ACB==:=A@@@B@?==;;5;1559><<<<<
@ATNG8:01142:03107
GATGGTAGCGCGACGAGCGTAGACCCAGAAGATCAGGAACTCTAGAAGAATTCAGATTTTTAACACGAGAGTAAACGTAAAAAGAAGGTTTTACAAGACTCACGTTAACAATATTGCAGCAGTACGCACACAATCGAAGCGCAGTAAGGATGGCTAGTGTAACTAGCAAGAATACCACGAAAGCAAGAAAAAGAAGTACGCTATTAACTATTAACGTACCTGTCTCTTCCGAAACGAATGAGTACATAGATATACGTATAGCTACCATCGCTATTGCCTAGTCT
+
;<<B@FCCA@;;6<<<>ABBB@@@B6BCC?B@@@::698::??>>C>@?>C=997A@BBB3B=?????>><>>>9>796???+;;7;5;;;1A>>@AA@BBD?;??C@CC@BBB?CB?@ABCCCCCBBBCCD@D@@@<@@BBBBBC=@=B::8;CAAAAAG?AAA???@CC?BBB?BAABB=@?><>=?>=,7;4<9==;??AA=B;@@@?1818>BBB@CGECCBB?B>AAD=CCA?CCBBBCCBBBBBBB??@@AA@@@A@A@6;;==>?A@<@@<@CB;;;
@ATNG8:01137:03128
GATGGTAGAGTATCATGTGTATCTCCAGAAGATCATGAACTCTAGAAGAATTCAGATTTTTAACACGAGAGTAAACGTAAAAAGAAGGTTTTACAAGACTCATGTTAACAATATTGCAGCAGTACGCACACAATCGAAGCGCAGTAAGGATGGCTAGTGTAACTAGCAAGAATGCCACGAAAGCAAGAAAAAGAAGTACGCTATTAACTATTAACGTACCTGTCTCTTTCCGAAACGAATGAGTACACACTCTCATATGACACTATCGCAATTGCCTAGTCT
+
004:8<:;?C>@BBB???;>BAABD=@AB?A;;5=556:@@>CCDF@CC?A@ACCCDDEG5D?@BCCBBBBAAA;?@@@BBB2@B<B6;;;*;@A=BBBBDBBBC@B>AA=?AC@BBBBBBBBBCBCFCCCB@BBBB@BBDA?AA@9@=@;;7;C@@;;;C?A@@@CG?BC@9:9=@@@@>8?9929@??@2?A?B9:9BAA;;6;8===>9=9=>C;;8;@@A@;;;):;?AC>CBB=??CCBCCCCCAABBBBBBBCCCCCCCCBA@@<?2;;4;?A@;9
@ATNG8:01186:02691
GATGGTAGTAGTACACTAGTCATACCAGAAGATCAGGAACTCTAGAAGAATTCAGATTTTTAACACGAGAGTAAACGTAAAAAGAAGGTTTTACAAGACTCACGTTAACAATATTGCAGCAGTACGCACACAATCGAAGCGCAGTAAGGATGGCTAGTGTAACTAGCAAGAATACCACGAAAAGCAAGAAAGAGAAGTACGCTATTAACTATTAACGTACCTGTCTCTTCCGAAACGAATGAGTACTATAGACTATCTGAGACTGCCAAGGCACACAGGGGATAG
+
8::>:B@BAB;;5<<AA@A>:99=@?BCCABB;;;;4;9?@CBCBC@BB=@=@BB@@@@?,=;@@@AA???BBB=BBBBCBC2BD@B>BCC:BCIAGCCCDEB;;7:<@@@BBB>@ACACBCCECCDE@@@@=A;;;;::999AAA=B?AAA=@@@BABBC?BBBCBB?BC?@@@3900000*000*0?>36555-5:222:?@>:?@CB@A>A@:9:@@?@??@ABB<?<??@9@AB?BBBCBAAABBBCC>>>?BCA;;:ABBD?C?@@CA@?A:99:-999<
@ATNG8:01192:02758
GATGGTAGCGCGACACATAGATACAGTACTCATTCGTTTCGGTAAGAGACAGGTACGTTAATAGTTAATAGCGTACTTCTTTTCTTGTCTTTCTGTGGTATTCTTGCTAGTTACACTAGCCATCCTTACTGCGCTTCGATTGTGTGCGTACTGCTGCAATATTGTTAACGTGAGTCTTGTAAAACCTTCTTTTTACGTTTACTCTCGTGTTAAAAATCTGAATTCTTCTTGAGTTCCTGATCTTCTGGGATGTGTGCGCAGTGCCTACCATCGCAATTGCCTAGTCT
+
>9446997770/////;AABCC@@?A@;:;=>?75//;1::)//)///9900*/7///7;)//09.5.5?=999999.4444&4:056=BC:?????<@@A=BB?===>>A@CCCCGECC@CCB@C@CCBBBCCC@CCCC>AABABBCCCDCCCBBBC?CCC?BB@D??@@DBBBBB?ABAA@8@=@=AA@A@0@A???=@FDBBBAAA@=AFGF1CCCCC@C@AA>AE@BBBB@C@CCCDCC@CCBA:A9:9BBCCDCBBABC?CCB?BB;;;C=@>@C?BCC@::
@ATNG8:01190:02789
TATGGTAGGTATATCGCGTCGCTATCCAGAAGATCAGGAACTCTAGAAGAATTCAGATTTTTAACACGAGAGTAAACGTAAAAAGAAGGTTTTACAAGACTCACGTTAACAATATTGCAGCAGTACGCACACAATCGAAGCGCAGTAAGGATGGCTAGTGTAACTAGCAAGAATACCACGAAAGCAAGAAAAAAGAAGTACGCTATTAACTATTAACGTACCTGTTTCTTCCGAACGAATGAGTACTATAGACTATCTGAGACTACCATCGACAATTGCCTAGTCT
+
44//)///)/::::;;;9659;:?9929>@;>CAA>?4;6;DAADBC?CC<@;?;;;;;;;$57<?AAE>BA::9)5<55555$55.5.444&444.5==:;@??D@C@AA=??B?BC@?ABCBCCFCCCBAA?BB;;:<CCCCCBB?CAECB?BCCBBBCB?BBBBBE@BB@???=@@9:9,77929==<=?'?A=@>?@A<<==5;5:=881739=BB@9??@B<BC?D?CC@B@@8;9?<;<9=9::>::<888<<88=B?@?<00/...7274;:5:88448
@ATNG8:01173:02831
GATGGTAGTAGTACACTAGTCATACCAGAAGATCAGGAACTCGTAGAAGAATTCAGATTTTTAACATCGAGAGTAAACGATAAAAAAGATGGTTTTACAAGACTCACGTTAACAATATTGCAGCAGTACGCACACAATCGAAGCGCAGTAAGGATGGCTAGTGTAACTAGCAAGAACACCACGAAAGCAAGAAAAAGAAGTACGCTATTAACTATTAACGTACCTGTCTCTTCCGAAACGAATGAGTACATAGATATACGTATAGCTACCATCGCAATTGCCTAGTCT
+
AAAB>B<<@@9;555;999;:9444.59=39<...:(,(,,---//77=<7=://///;;;+:///97:9977999/////88888$88/3-333&333-4:;====8>4927<2;>?8:<@@BBBCECCCCECCB@DCCC?CBBBCB@@=A@CBB>BCDDCABA@CCCCAA?BC@CBB?BBAAB<???=@AABB3BC?B??>A@@AC4618==@=B=B@CCDACGBBBBB@C>BAC=CDD@CBBBBC???BBBBBBAAABBBBBCBAA=A=>>@@<@<BB@BBB???
@ATNG8:01167:02860
GATGCGCACACATCCCAGAAGATCAGGAACTCTAGAAGAATTCAGATTTTTAACACGAGAGTTAAACGTAAAAAGAAGGTTTAACAAGAACTCAACTGTTAACAATATTGCAGCAGTACGCACACAATCGAAGCGCAGTAAGGATGGCTAGTGGTAACTAGCAAGAATACCACGAAAGCAAGAAAAAGAAGTACGCTATTAACTATTAACGTTACCTGTCTCTTCCGAAACGAATGAGTAACTACTCTCAGAGACACACTACCATCGCAATTGCCTAGTCT
+
99=>AAA;955<99>3;:;6<5559<5:.55;55568<<9=9;5444444$48<??=<:://)/;.7755555$55.5.55)57<<6<<69955.59993828;7///+/////98888999;777036@A;??:0.--737(--616666//(/63889/66<?C@BCC;99@@@,449248==?1=?9?898>4338484;:993838//(//06666889*/+/9;19652588:34-498899333::;;69956=AB?B999@@;@;?@=@988??
@ATNG8:01177:02936
GATGGTAGCGCATATCAGCGCAGCCCAGCAAGAATCAGGAACTCTAGAAGAATTCAAGATTTTTTAACACGAGAGTAAACGTAAAAAGAAGGTTTTACAAGACTCACGTTAACAATATTGCAGCAGTACGCACACAATCGAAGCGCAGTAAGGATGGCTAGTGTAACTAGCAAGAATACCACGAAAGCAAGAAAAAGGAGTACGCTATTAACTATTAACGTACCTGTCTCTTCCGAAACGAATGAGTACGAGAGTCAGAGCAGAGCTACCATCGCAATTGCCTAGTCT
+
=@9:.444<@A@666;:::>///:<18---0--(,888(/)/::9:>=74/)/1//(///////#549;<>>???=BE>CBBBCCC5;;6;?BBB:BCCAAACCCDCBB@B@CC@CCD?ABBACBBBCCCBCCCCC@CCBB?BCBCDE@@=A@F::;;CBCBCCD@BBBAAA@BB?BCB=?>@@@:@@@9<>=>>.?>@A?>>CDCCC>A===>>4:69>E@B?B9::ACC7;;;CC=CCC?BCBBBBCCAA>>>@BBBBBBBC>@?BB?AAA==A=A@@@>@CCABC
@ATNG8:01196:02994
GATGGTAGCGCATATCAGCGCAGCCCAGCAAGATCAGGAACTCTAGAAGAATTCAGATTTTTTAACACGAGGGTAAACGTAAAAAGAAGGTTTTACAAGACTCGTTAACAATATTGCAGCAGTACGCACACAATCGAAGCGCAGTAAGGATGGCTAGTGTAACTAGCAAGAATACCACGAAAGCAAGAAAAAGAGTACGCTATTAACTATTAACGTACCTGTCTCTTCCGAAACGAATGAGTACTATGTAGAGCTCTATACTACCATCGCAATTGCCTAGTCT
+
=;;;8;;;<@<<<<<>>===::///)////2///;::.525=><>BC?@>6:17<=99:;;;#9.5<<>>?A6>@@7>=45999'9@;@4;;<.<CC?DCBCBBD@D@CC@DBB@BBBBAACCCCCB???AB?BBBB@BBAAAC??=??CBC?BBBCCBBB>BCCCCC?CC@CBA=@@?==6=90+0@==@,000;;;CB999?B?BBDD=A;BBBBB8==>>;;<<A<;;;1;;;7;A@A@@@DDBBBBDCBBC<;;@A@@AA=AB???B?B@AA@CDC???
@ATNG8:01212:02981
GATGGTAGAGTACAGTGTAGTAGACCAGAAGATCAGGAACTCTAGAAGAATTCAGATTTTTAACACGAGAGTAAACGTAAAAAGAAGGTTTTACAAGACTCACGTTAACAATATTGCAGCAGTACGCACACAATCGAAGCGCAGTAAGGATGGCTAGTGTAACTAGCAAGAATACCACGAAAGCAAGAAATAGAAGTACGCTATTAACTATTAACGTACCTGTCTCTTCCGAAACAATGAGTACACACTCTCATATGACACTACCATCGCATTGCCTAGTCT
+
>>FE@CCBBBCBCBDCCCCCCCBAA>A@@<@@@@@@>A?CBCBCCB?BB@B@B@??@@@@.A>BCBBBCCCBBC>A@BBBCB5BD?D6;;;7;CJBHBBBBCBBB?B@BC@BBB>@@BBDECCDCCBBCCDD@CBBB@BBBBBCBC?C?B@@>@CCCCCDC?CBBBBB?BC?AA@399<<<3>>@<ABE>??AD=B>>>==BBC@C@CBBB?A?ABCCD?BCA@?AB?B?BFF@AB>ABBCCCBCAAABCCB@@?ACBAA99:F?BBBBBBB@CCABBBBBB
@ATNG8:01189:03092
GATGGTAGCGCATATCAGCGCAGCCCAGCAAGATCAGGAACTCATAGAAGAATTCAAGATTTTTTAACACGAGAGTAAACGTAAAAAGAAGGTTTTACAAGACTCACGTTAACAATATTGCAGCAGTACGCACACAATCGAAGCGCAGTAATGATGGCTAGTGTAACTAGCAAGAATACCACGAAAGCAAGAAAAAGAAGTACGCTATTAACTATTAACGTACCTGTCTCTTCCGAAACGAATGAGTACGGAGTCAGAGCAGAGCTACCATCGCAATTGCCTAGTCT
+
<?;@7;:;<AC=;665999595999095556655;97)/*/////99:5//)/)//(/;;;;;;&:6:<;;:989333(3943333$3;-3-333&333,3;333=98937;=>8?9903996@A@AABAA@DC::69A??9?A@=>=000/>>?A>=:95;?6835<98//).623..(25555(255222222$.626...66666).).733(/)/;@@A?BB==?@C?B>BBK?BAB?;::CBBBC@BBBBCEGCBBBCBBBDB?C;::CF@C@CBAAAABBB
@ATNG8:01200:03126
GATGGTAGTAGTACACTAGTCATACCAGAAGATCAGGAACTCTAGAAGAATTCAGATTTTTAACATCGAGAGTAAACGTAAAAAGAAGGTTTTACAAGACTCACGTTAACAATATTGCAGCAGTACGCACACAATCGAAGCGCAGTAAGGATGGCTAGTGTAACTAGCAAGTATACCACGAAAGCAAGAAAAAGAAGTACGCTATTAACTATTAACGTACCTGTCTCTTCCGAAACGAATGAGTACACACTCTCATATGACACTATCGCAATTGCCTAGTCT
+
;;545::9@>=>;;<<<>BBB@@;909A@;@B;;;;4;;AAA<<<A8A@<A=9;000<<<,<:@0//:779;<<;13333333$3;49-333&333,3;:9:;;33/3/7<8<>>78B=>CCDCGDDCCCCBB?BCA@?BBABABAA<A=A@A>ACCBAAAB@BBBBBB?BBBCBA49:=<<5===;:99::(6>9@???AAAAE6:5;===5;5;ABBB?BBB@@@B=@<?AA=A??<?ABBEBBBBBAAACCCCCBD@??AAAAAABD?B?BB?ABCB@@
@ATNG8:01202:03137
GATGGTAGAGAGACTGTAGCGCACCCAGAAGATCAGGAACTCTAAAAGAATTCAGATTTTTTAACACGAGAGTAAACGTAAAAAGAAAGGTTTTACAAGACTCACGTTAACAATATTGCAGCAGTACGCACACAATCGAAGCGCAGTAAGGATGGCTAGTGTAACTAGCAAGAATACCACGAAAGCAAGAAAAAGAAGTACGCTATTAACTATTAACGTACCTGTCTCTTCCTAAACGAATGAGTACGAGAGTCAGAGCAGAGCTACATCGCAATTGCCTAGTCT
+
;;6;;>>CCCBBBDBBBIGCBBBCE?BCC@BBB@@@<@<?B@99::-/9)/)/////////#/49;<444::99@9<938779(333(23888+22:38558>>>AB<@<>>:>@A<??@@@>@>>>@A@@>@?;@B@?<>=>9==////7@=A=A;;;>A@@<@@@@BB?BB?BCC9;<<;;.9994;=>>>/;;5;889>C;;<=@<@???<?;;8///9=======<@;A@D;>BB?A>><///666;;@@>>>AA?@=>>@@=;==<@>8>:::5;@@?A@
@ATNG8:01214:02621
GATGGTAGGACGAGAGCGTCTGAGAGGTACTCATTCGTTTCGGAAGAGACAGGTACGTTAATAGTTAATAGCGTACTTCTTTTTCTTGTTTCGTGGTATTCTTGCTAGTTACACTAGCCATCCTTACTGCGCTTCGATTGTGTGCGTACTGCTGCAATATTGTTAACGTGAGTCTTGTAAAACCTTCTTTTTACGTTTACTCTCGTGTTAAAAATCTGAATTCTTCTAGAGTTCCTGATCTTCTGGTGTCGTCTATCATGTACTACCATCGCAATTGCCTAGTCT
+
545>05457777////////54/://)////79<7<444)55.5.5;<<<==;;;@@@>@@BBBC@E@CAAAB;;4>644444$48388;3:;;;9BBB?BB999BCCC?BBBCBABD@BAB;>9????BBBC@AA>>;>888@@@AAAAB===@@=ICB@BH@I@CBCCBBAA@=A<;<;.;>A=@ABAA,BC;;;0000000@=9??AC@B1A999@;@;@A=:::ACBB?C@BAAA??<?AB=@@BABB;;<BBCBBBD;;;;6;;:@@C@D@CC@CDCC;;
@ATNG8:01232:02616
GATGGTAGTGTGTCTCTGAGAGTAGTACTCATTCGTTTCGGAAGAGACAGGTACGTTAATAGTTAATAGCGTAACTTCTTTTTCTTTGCTTTCGTGGTATTCTTGCTAGTTACACTAGCCATCCTTACTGCGCTTCGATTGTGTGCGTACTGCTGCAATATTGTTAACGTGAGTCTTGTAAAAACCTTCTTTTTACGTTTACTCTCGTGTTAAAAATCTGAATTCTTCTAGAGTTCCTGATCTTCTGGGATGTGTTCGCAGTGCCTACCATCGCTATTGCCTAGTCT
+
@@BB?BCBBBBBBBA999A@BB;9;AA?>>::298<;5><8>>>??A<@?<@<<00+/7<><@:=:<;9;://,/;,//<<;(///,5==@7?C=B:B=@?BC?AA@@@A<AACBCCAA<@?@<@?CCC:;<AB?BBCC?BBCCA@@A@A@@@@CCC>BBA=@@=A5:;AAAAAAB?A????>,>2;499999'9>99:.9900000///4::::*999//)/27<8005955<9>8@;::::7;?AD9@999@@;@@>>999B?CCD@DAA@@@@@9AA=;;0>00
@ATNG8:01247:02629
GATGGTAGCGCACACATAGATACAGTACTCATTCGTTTCGGAAGAGACAGGTACGTTAATAGTTAATAGCGTACTTCTTTTTCTTGCTTTCGTGGTATTCTTGCTAGTTACACTAGCCATCCTTACTGCGCTTCGATTGTGTGCGTACTGCTGCAATATTGTTAACGTGAGTCTTGTAAAACCTTCTTTTTACGTTTACTCTCGTGTTAAAAATCTGAATTCTTCTAGAGTTCCTGATCTTCTGGATACACTCATGGCACCTACCATCGTTCTCCTTAAGTCT
+
@:@B@BBBCAABCCCCCBABB;;;BCCB=BBB?BBCE>BB?C@CCCCCBC@CBBBB?B?BCDC@B@B@@@CCCCD@CCCCC3CD@BBBE=@@AA=BBB?CB:<;CCBB?BAGGDCCC?AAD@D@CCBCBBBB=@@BB>BACBCBBBBBCCC@A@B?BAA>AB?A>AABBBCCBC>BBAAA7@<@;;;;;;*;;DED?CCCBCBBAAA5;;;;*;C@AA?A?CCACDCCCBB@BABCBEBB>BBB?B;:;DDDBBBB@CBB@CCC@CBBBC@BAA@F@C?CBBC
@ATNG8:01263:02612
GATGGTAGCGCACACATAGATACAGTACTCATTCGTTTCGGAAGAGACAGGTACGTTAATAGTTAATAGCGTACTTCTTTTCTTGTCTTTCTGTGGTATTCTTGCTAGTTACACTAGCCATCCTTACTGCGCTTCGATTGTGTGCGTACTGCTGCAATATTGTTAACGTGAGTCTTGTAAAACCTTCTTTTTACGTTTACTCTCGTGTTAAAAATCTGAGTTCTTCTAGAGTTCCTGATCTTCTGGATAGCGACGCGATATACTACCATCGCAATTGCCTAGTCT
+
:5558<<<@@@@966;AA@@CC@@ABBBAAAA=@@@G=AA65.559<<@?:;<555:>899;;5924?::4544>84944&4:255<?A:?:9:A<A?B<??>><<BBB@CICBBCDD@CCC?C?CCCCCCCC@CCCD?CCDBBCCCDDCBBCBCB?B998:C?C@CCCCBBBBF?BBBBB9@=?=99999*:@>>@;@@BCD@@ABB=BBBB0BBBBBBC@CC@BDDCCCG;;;;CCCBC@BBC?CCCBBBB;;:@@@BCCCBBC@BA@@@B5:7;B?BBBBBA
@ATNG8:01231:02751
GATGGTAGTCTCAGATAGTCTATAGTACTCATTCGTTTCGGAAGAGACAGGTACGTTAATAGTTAATAGCGTACTTCTTTTTCTTGCTTTCGTGTATTCTTGCTAGTTACACTAGCCATCCTTACTGCGCTTCGATTGTGTGCGTACTGCTTGCAATATTTGTTAACGTGAGTCTTGTAAAACCTTCTTTTTACGTTTACTCTCGTGTTAAAAATCTGAATTCTTCTAGAGTTCCTGATCTTCTGGATATGAGTGACTCGTGCTACCATCGAATCCTCTTAGTCT
+
;:AB9<<BBCCCAAAAABBABBD;;5@==>>=5=999,5<6<8=><A<:>,.,2,,(,(--6209,0///79<<=255>>>+<@;?=@@8955:;55.5@2995::;166;;==B>666@:B<669?969A@;;;@<;AC6/06-------(-5917444(4:6<.44////7;<8666@?0<5:555555$55555)599556>;;;8=<<<+;;:9;=<1555;>999?@?B?BBCBBC@CCC?CBBB@A@;:9>=ABAABACC@C@@@?;892877:=???@
@ATNG8:01243:02738
GATGGTAGCGCATATCAGCGCAGCCCAGAAGATCAGGAACTCTAGAAGAATTCAGAATTTTTTAACACGAGAGTAAACGTAAAAAGAAGGTTTTACAAGACTCACGTTAACAATATTGCAGCAGTACGCACACAATCGAAGCGCAGTAAGGATGGCTAGTGTACTAGCAAGAATACCACGAAAGCAAGAAAAAGAAGTACGCTATTAACTATTAACGTACCTGTCTCTTCCGAAACGAATGAGTACGATGAGATCTCGTGTTGCTACCATCGTCCGTTAGAAGTCT
+
><@@;;<<<<>==?@??>@995;=<)66A47==///2727994444.33-3-39//)/////#/5///;;666<<@7<<@BCCC1CC@C7<;;7;CC@ABABBBBCC@C@BC@B;;8;:AACABBBBBCCDCCCGBB@@=@ABBBBBB>B?B;:6;CDCDCBCBBBCCC@BB<@@A299999+999299989(7=8<=@?BABBH>B>A=?@1818;ACC@CCCAABA<?<@@@8@AA>;9:ACFDCBCCCBBBBBBBCBB?B??:?<=<=>A@<@@:@8716@:=
@ATNG8:01249:02753
GATGGTAGAGTATGCATGTGTATCTCCAGAAGATCAGGAACTCTAGAAAGAATTTCAGATTTTTAACACGAGAGTAAACGTAAAAAGAAGGTTTTACAAGACTCACGTTAACAATATTGCAGCAGTACGCACACAATCGAAGCGCAGTAAGGATGGCTAGTGTAACTAGCAAGAATACCACGAAAGCAAGAAAAAGAAGTACGCTATTAACTATTAACGTACCTGTCTCTTCCGAAACGAATGAGTACATAGATATACGTATAGCTACCATCGCAATTGCCTAGTCT
+
8<::+/4944555555555;555<77)///)///779)/)/7//4444)45.55)4449:===+=:<=</000/777.9:77777'9<8<?CCC;BBB?BEDCAAA:9398=<6===6?@@BCBBBDDCCCDCCC@CBCC@B:::CCCB=A=@:;6;ABBBABD?BBCBBB?BD?>>>799@@@5<9919=<<<.9=4:8<>AA?@@<@=>>>G=A<=>CCC?BAAA@CC?C>;;;0;A@>;9:BBABCC?>><>>?ABBBBBBB873;96659:+5.7:48<8B=>
@ATNG8:01244:02763
GATGGTAGAGTAGTCATGTGTATCTCCAGAAGATCAGGAACTCTAGAAGAATTCAGATTTTTAACACGAGAGTAAACGTAAAAAGAAGGTTTTACAAGACTCACGTTAACAATATTGCAGCAGTACGCACACAATCGAAGCGCAGTAAGGATGGCTAGTGTAACTAGCAAGAATACCACGAAAGCAAGAAAAAAGAAGTACGCTATTAACTATTAACGTACCTGTCTCTTCCGAAACGAATGAGTACACACTCTCATATGACACTACCATCGCAATTGCCTAGTCT
+
00//)////9555555555;555544.444.4:<><A?B?BBCCCCC@BB?C?BCCCCCCC5B>BCJCCCCA9:;7;@BACDC3CC<?;@@@0@@A>A@@@AAA::8:?AA?BDA599??@BBBCD;;<CCBB@BBDH@BAACCCBB>B?AAB?BCCECBBB@@??CBB@BB@BBB<@?998*9==9=====?&=A;9989@;==><><AB>>;>;==BCC@BJDA@@B?A;@@@9@AB=@A?ABCBBBBBBBBBBCCBBBDBAAA@=A?:::B?B>CB@BDEDBB
@ATNG8:01250:02847
GATGGTAGCGCACACATAGATACAGTACTCATTCGTTTCGGTAGAGTCAGGTACGTTAATAGTTAATAGCGTACTTCTTTTTTCTTGCTTTCGTGGTATTCTTGCTAGTTACACTAGCCATCCTTACTGCGCTTCGATTGTGTGCGTACTGCTGCAATATTGTTAACGTGAGTCTTGTAAAACCTTCTTTTTTACGTTTACTCTCGTGTTAAAAATCTGAATTCTTCTAGAGTTCCTGATCTTCTGGATAGCGACGCGATATACTACCATCGCAATTGCCTAGTCT
+
;:55399:AAB@<<<AAACCFA@@@@;44<44.9/0/)//)/////<>>@@CCBBC@B?BBBB?B@EDBBBCCBA>A>>>@@(@D?C;;;9<CBC?CCB@BC@AAAEDC?BBCCCDCC@CCC@C@BCCCAABC>BBCC?CBCBBBCBDCCDDBCBC@CCC?BC@C@CDBBBCCCC?ABDFD9@;?9:;:;:;%;A@AD=BBCBBBBAAA5;;;;*;CCBB@B@BC@CDCHCCC@BACBBCCC?B@@=@BAA@BB9;;BDCCCCFCCCACBBBBF@C?AA?CDCAAA
@ATNG8:01256:02859
GATGGTAGCGCACACATAGATACAGTACTCATTCGTTCGGAAGAGACAGGTACGTTAATAGTTAATAGCGTACTTCTTTTCTTGTCTTTCTGTGGTATTCTTGCTAGTTACACTAGCCATCCTTACTGCGCTTCGATTGTGTGCGTACTGCTGCAATATTGTTAACGTGAGTCTTGTAAAACCTTCTTTTACGTTTACTCTCGTGTTAAAAATCTGAATTCTTCTAGAGTTCCTGATCTTCTGGATAGCGACGCGATATACTACCATCGCAATTGCCTAGTCT
+
59557::>AAA<566;;;@ACCBABB;96>=B:?==;@@+0)/77776915<596:>8;=<;5;29??<;;;<C84944*4:255;??8::8?@<@=?;@@9><<@@B@CDCDGDDC@CDD?C?BDCCCCCC@CCCCACCCBBBCECCCCCBBAB?CCC?CC?B?BCBBBBCBC?BBBBB8A;@;:;::-;CCCF>CCCDDCCCCC@CJJJ5BBBBC@B@CHBCBBCBAA?A?CCBCBB?CCC?AAACCFC9:9BCCCCBCCCC@BBBCBD=@>?@<@CCBAA
@ATNG8:01224:02901
GATGGTAGCATCATGCATATCTCACCAGAAGATCAGGAACTCTAGAAGAATTCAGATTTTTAACACGAGAGTAAACGTAAAAAGAAGGTTTTACAAGACTCACGTTAACAATATTGCAGCAGTACGCACACAATCGAAGCGCAGTAAGGATGGCTAGTGTAACTAGCAAGAATACCACGAAAAGCAAGAAAAAAGAAGTACGCTATTAACTATTAACGTACCTGTCTCTTCCGAAACGAATGAGTACGATGAGATCTCGTGTGCTACCATCAATTGCCTAGTCT
+
??AC:BBBBCCCBBBBCCCBBBDA@?ACM?BBCBCB?B?BBB??@D?BB@B?=>==<;;;';6?A==BBAAACC;>>?A@@@0@B?C@DDD;CCC@BAABBBBBB?C@EF@CAA=@@BBBBCCEDCBBCBBB?CCCD<@@BDBBBB>C@CAA?ACBBACCC?ABABBB@BB??>?;>>9999+9==9999999%:@;@:88AA@@?=A<@@??<?;?CDCC?BCCBBBB>A?BBB=BA@=AAABBCBBBABBBBCCA=<:::==>BC<@@@>181:A=ACCCAA
@ATNG8:01258:02911
GATGGTAGCACGAGTCACTCATATCCAGAAGATCAGAACTCTAGAAGAATTCAGATTTTTAACACGAGAGTAAACGTAAAAAAGAAGGTTTTACAAGACTCACGTTAACAATATTGCAGCAGTACGCACACAATCGAAGCGCAGTAAGGATGGCTAGTGTAACTAGCAAGAATACCACGAAAGCAAGAAAAAAGAAGTACGCTATTAACTATTAACGTACCTGTCTCTTCCGAAACGAATGAGTACTATGTAGAGCTCTATACTAATCAATTGCCTAGTCT
+
///:387877455559999:9///7279:5<>0//AA7<=?00/<=A@<>99:993<<<,;188;;;;;;BBA673994499#95259??@2=<>=@;6:>@A;;7::?><@@@>AABBCDCCGBBABAB;;7<AAA?DDBBB@@@?C?C;;9;BBCBCCB@BBBBBC?@@<@??499AAA9@??:??>>@A(A>=C898AAABB=B388:;4:5;<ABB>AA@@@?>3:3999/7<>8?>A?@@BBB:9:BBB@==>@B@@@@A<??A<@7;;<@@@888
@ATNG8:01259:02948
GATGGTAGGTGCAGCATGAGTGTATCCAGAAGATCAGGAACTCTAGAAGAATTCAGATTTTTAACACGAGAGTAAACGTAAAAAGAAGGTTTTACAAGACTCACGTTAACAATATTCAGCAGTACGCACACAATCGAAGCGCAGTAAGGATGGCTAGTGTAACTAGCAAGAATACCACGATAGCAAGAAAAAGAAGTACGCTATTAACTATTAACGTACCTGTCTCTTCCGAAACGAATGAGTACGAGAGTCAGAGCAGAGCTACCATCGCAATTGCCTAGTCT
+
00//3999:;;7/////7;>>@::9@:99<8555>>B@D@CBBBCBB?BB<@=@@AABBBB5B?CCCCCCCDCCC>C;<<BBB2BD@D=@@@9@CC?CBBBBBBAA@C?AA?CCC?BB@BBDDBCCCECCCC@CCBB?BBAD@AAB>B@CBB?BCBBACCD?CAAABB?BC@BBB588888=>@?=@AAAA2BF=@@@JHICCFAD?BBFD@C?AABAB@CBCCCCC?B?AA?<@@@>ABBBBCBBBB@BBBBBAA@BBBBABDC@=;;;=B@CBCC@CGDBBA
@ATNG8:01225:03024
GATGGTAGCTCACGTACGTCACACGTACTCATTCGTTTCGGAAGAGACAGGTACGTTAATAGTTAATAGCGTACTTCTTTTTCTTGCTTTCGTGGTATTCTTGCTAGTTACACTAGCCATCCTTACTGCGCTTCGATTGTGTGCGTACTGCTGCAATATTGTTAACGTGAGTCTTGTAAAACCTTCTTTTTACGTTTACTCTCGTGTTAAAAATCTGAATTCTTCTAGAGTTCCTGATCTTCTGGGATGTGTGCGCAGTGCCTACCATCAATTGCCTAGTCT
+
?@@C<BEEBB=@9:6<;;;>ABBBBBCBBCBB=B@@@<AC?CACCBDDBC@CCCAA?B?BBBB@C@BBBBBBBA@=?@@@@2@?9>?BC>ABA@=@9939A=@@ACA@=ABBBB@AA;?>A=D>???>>>>=<AAAC9>>C@@@A@@@@AA;:;@;?>?<=>:==BAAAAAAA?8>>>ED5A7:7:>@@@/@A==>7>AA@@@@@??<?AAB/@::;A<@<?@=AAAA====D=@>@@@?;;;<<49///<;;===A>>=:9@<=7<///9=9>>9=9=6//
@ATNG8:01216:03137
GATGGTAGGCACTGCGCACACATCCCAGAAGATCAGGAACTCTAGAAGAATTCAGATTTTTAACACGAGAGTAAACGTAAAAAGAAGGTTTTACAAGACTCACGTTAACAATATTGCAGCAGTACGCACACAATCGAAGCGCAGTAAGGATGGCTAGTGTAACTAGCAAGAATACCACGAAAGCAAGAAAAAAGAAGTACGCTATTAACTATTAACGTACCTGTCTCTTCCGAAACGATGAGTACTACTCTCCAGAGACACACTATCATCGAACTTGCAGAGTCT
+
;;;=9;;>:;;;===>@@=BCBBBB=A@@?BABA@A?C>BBCCCBC?BE=@<@?@;9999)7=?B>?>B>::;;4:;BBDEE5BB@B@CCD=ICC?BA;;::5;;8<7??<?@?6??BBBCHGCBBCC@@@@<?@;;5:999A??>>A?A@@<@??@ABBC@BBBEAA=AA=99938?AAB>A@<;<<;<<<'<>9>?===9:;;:?;=>=B=A8=9;;:3::::@AC=><@>>6?87737:>:CA?>>?8939A>=?=><@?:9:<99;771794;9;9::=<=
@ATNG8:01228:03158
GAATTTAGTGTCATATGAGAGTGTGTACTCATTCGTTTCGGAAGAGACAGGTACGTTAATAGTTAATAGCGTACTTCTTTTTCTTGCTTTCGTGGTATTCTTGCTAGTTACACTAGCCATCCTTACTGCGCTTCGATTGTGTGCGTACTGCCGCAATATTGTTAACGTGAGTCTTGTAAAACCTTCTTTTTACGTTTACTCTCGTGTTAAAAATCTGAATTCTTCTAGAGTTCCTGATCTTCTGGTAGAGCGTGCATATATCTACCATCGCAATTGCCTAGTCT
+
//)//(/97444:556;;??=AABC;;9;B>=4>@AD>CC?C@CCBBBCC@CBCCC?C@CCCB?B@CCEDAAADD@@A@@@0@A=@ACF@CCBB?BDD@FG9;:BCBB@BCCCCCCCADCB?B?ACCCCAAB>BB@@<@BABCCCCDCCBB?BDD@BBB@DD?C?BBCBBBBBC@CCCBB9C?C;>>>>>0?@BCC=@@EBBBBBBB=BBBB2BABACBGBED@CBCDBCC?C?BCCB@@:??@;@BCCCBBBCCCCCBBABBBE@C:::?C=@>BD@CCCBBC
@ATNG8:01236:03181
GATGGTAGAGTACAGTGTAGTAGACCAGAAGATCAGGAACTCTAGAAGAATTCAGATTTTTAACATCGAGAGTAAACGATAAAAAGAAGGTTTTACAAGACTCACGTTACCAATATTGCAGCAGTACGCACACAATCGAAGCGCAGTAAGGATGGCTAGTGTAACTAGCAAGAATACCACGAAAGCAAGAAAAAAGAAGTACGCTATTAACTATTAACGTACCTGTCTCTTCCGAAAACGAAATGAGTACTATAGACTATCTGAGACTACCATCGCAATTGCCTAGTCT
+
;;5;:>>>CB;;;>>>>@?<<<<;:5;<=7=::5553838;;445<8<<8=837333@>A+B?BB<==8888==?9?3338;;;)99.3,288&222+2255767..(.5.323556::::DCDBCBBCCBAAC@DBBB@B>??A??B:?;@::7:BC@@C;998AAA=<7<?:?@@;??AAA9=8818<<<=='9<7<///::>>;+/+/666)/)//000-:=<?=00+0*0999+900/(/9;;;8>9888993328ABBBBCCCCE@C:9:?B=C?BC@CCD@AA
@ATNG8:01245:03185
GATGGTAGGACGAGCGTCTGAGTAGTACTCATTCGTTTCGGAAGAGACAGGTACGTTAATAGTTAATAGCGTACTTCTTTTTCTTGCTTTCGTGGTATTCTTGCTAGTTACACTAGCCATCCTTACTGCGCTTCGATTGGTGCGTACTGCTGCAATATTGTTAACGTGAGTCTTGTAAAACCTTCTTTTTACGTTTACTCTCGTGTTAAAAATCTGAATTCTTCTAGAGTTCCTGATCTTCTGGAGATACACATGATACTCTACCATCGTATCTCAGGAGTCT
+
@@;<<>>>@BB;66<@;9:BBBBCB??@ABAA?ABBC>BC?B?BDDCCDD?DCCBC@C@CC@@?@@AABDCCCCCABBBCB1BB?CAAB=ABAA?CCF@DD>AABCCC@BCCCBBBC@CCC?C?DDCCBCBC?BCCC?C@BBBBBBDDDBBBBB?CCC@CD@C?BBCCCBAAD@CCCCC9A=A?BBCCC5CDCCD>CBBCCCCBBA>AAAA2A@@@C@C?BC@CBBBBBB?C@DDBCBB>AAC@CCBDCCCBB@CCCCC?AAAA>BAAAABBBABBB?777BB
@ATNG8:01294:02609
GATGGTAGCGCACACATAGATACAGTACTCATTCGTTTCGGAAGAGACAGGTACGTTAATAGTTAATAGCGTACTTCTTTTTCTTGTCTTTCTGTGGTATTCTTGCTAGTTACACTAGCCATCCTTACTGCGCTTCGATTGTGTGCGTACTGCTGCAATATTGTTAACGTGAGTCTTGTAAAACCTTCTTTTTACGTTTACTCTCGTGTTAAAAATCTGAATTCTTCTAGAGTTCCTGATCTTCTGGATAGCGACGCGATATACTACCATCGCAATTGCCTAGTCT
+
;;558::;BAA>966;=;;;>A@@@@@?;=@@<;00>3>@+/)//7779;45;;>:8@=?>;;5924:::565<<644444$4?9<<777*3388827791782333::=:?CCCCCCC@CCC@C@DCBBBCCC@CCCC@CBBBBBCCCDCBBCCCB@C@@?@F@C?BBDDBBCBB=ABBA@8A;>9>@>@>,>A@@@<@BCCCCCBBC>@BBB2CBBBB@C@CC?CCDDC@@?@@BCCCCC?BBB?BBBCCDD9:9BBBBCCCBBB@CBBCCC798:B?BCC@AA
@ATNG8:01277:02703
GATGGTAGGTGCGAGCATGAGTGTATCCACGAAGAATCAGGAACTCTAGAAGAATTCAGATTTTTAACACGATAGTAAACGTAAAAAGAAGGTTTTACAAGACTCACGTTAACAATATTGCAGCAGTACGCACACAATCGAAGCGCAGTAAGGATGGCTAGTGTAACTAGCAAGAATACCACGAAAGCAAGAAAAAGAAGTACGCTATTAACTATTAACGTACCTGTCTCTTCCGAAACGAATGAGTACAGAGAGTACGATATGTCTACCATCGCAATTGCCTAGTCT
+
/0//3975(-/////777999;99944.444:544.4:::4?7?DBBBBA=AA<A=@A@;;:;:$;7BCCCCCCCBCC>CBCBDDD2CC?D6:::6;CC@B@AAAABCB?C?CC?BBB<?@CCDDBBDDEBBBCBC?DB??<@@ABAB??=A@D@@?@CBBBCDD@@AABAB>AC?BBF?AA999+:?>;::::9(9A=AABAB>>BB7;7;BBB7;7;ADCD@CBAABBC@C?BBD>DCC@@@@BBBBBBBDA@@BBBCAAABBAAAC?C@@@@B8?;::5:@@>>>
@ATNG8:01310:02751
GATGGTAGAGAGAGCTCTCTCAGTGTACTCATTCGTTTCGGAAGAGACAGGTACGTTAATAGTTAATAGCGTACTTCTTTTTCTTGCTTTCGTTGGTATTCTTGCTAGTTACACTAGCCATCCTTACTGCGCTTCGATTGTGTGCGTACTGCTGCAATATTGTTAACGTGAGTCTTGTAAAACCTTCTTTTTACGTTTACTCTCGTGTTAAAAATCTGAATTCTTCTAGAGTTCCTGATCTTCTGGGTGTATCAGCGAGTATCTACCATGATTCGAGGAAGTCT
+
?CCC@ABBCBBAB@@966666;>=BBAABCA@>@DFE?BB?B?>??CCCG?BAAAB@B@ABCC?A>?@ABBB>??=AABAB3>><=A<=4;//)05;:;588155<9:=6<=>>>AAA<?>><B=B?=::;BG>B@@@;???B??@?>==AA=<=?;7889==5:5;>?AAA@??:=====2=:>:>@@@@/??===7=@@???@<<<8<<;<+=>>>?<?<>>;>??@;;;=A=@@@A@@:98;=4///>=;=6;:>;:;A??==8===??;??@@;@=?966
@ATNG8:01288:02777
GATGGTAGAGTATCATGTGTATCTCCAGAAGATCAGGACTCTAGAAGAATTCAGATTTTTAACACGAGAGTAAACGTAAAAAGAAGGTTTTACAAGACTCACGTTAACAATATTGCAGCAGTACGCACACAATCGAAGCGCAGTAAGGATGGCTAGTGTAACTAGCAAGAATACCACGAAAGCAAGAAAAAGAAGTACGCTATTAACTATTAACGTACCTGTCTCTTCCGAAACGAATGAGTACTGTATCTATGTGTGCGCTACCATCGCAATTGCCTAGTCT
+
444439444459555565<5/////)///3/548::+//;::;6945@7<=@<<99999(949B?@B9:6<=?6>=?=@@?+;997+000&000)/////5:;<7?88433<<-43::<CCCBBCHCCBBB?CCA@<@@@@@@@D?C@B;;7;AAAB<<B@BAABBB?BB?BBF===999,:::39:998(7<8><@?@?9<=5;5;==<;?;>><;:@CC@AAA@@A=@AA<@00+0>=?CBBABBBDCB?@?BBAAC@9999277398?9>;=B9BBBBBB
@ATNG8:01288:02817
GATGGTAGTGCGTGAGAGAGAGACCCAGAAGATCAGGAACTCTAGAAGAATTCAGATTTTTAACACGAGAGTAAACGTAAAAAGAAGGTTTTACAAGACTCACGTTAACAATATTGCAGCAGTACGCACACAATCGAAGCGCAGTAAGGATGGCTAGTGTAACTAGCAAGAATACCACGAAAGCAAGAAAAAGAAGTACGCTATTAACTATTAACGTACCTGTCTCTTCCGAAACGAATGAGTACATAGATATACGTATAGCATCGCAATTGCCTAGTCT
+
8<@=?B?A?BBB=>>B@AC??A9;:)5659?CAB=>?B?BA@?CC=;:>4=777378:::):6::<@BBAC???8;7:5>>>+647<.959&5994;>B@=><;?;@;;;5;AA=AB@@@CCCDGEGBBCBB?B@@@?BAAACCBD=@=@;;6;BCCCBBB@CBBBAA<??;?AA<?;@@=5000*00000,/>;B=>;@@=<=9>7;;?A=A=>>BAA=@BBBCCC@C>BAE=:::5:::ABCBBBBCAAABACC@B@@???>>>>><A:>>6;;;;;>
@ATNG8:01273:02887
GATGGTAGAGTAGTCATGTGTATCTCCAGAAGATCAGGAACTCTAGAAGAATTCAGATTTTTAACACGAGAGTAAACGTAAAAAAGAAGGTTTTACAAGACTCACGTTAACAATATTGCAGCAGTACGCACACAATCGAAGCGCAGTAAGGATGGCTAGTGTAACTAGCAAGAATACCACGAAAAGCAAGAAAAAAGAAGTACGCTATTAACTATTAACGTACCTGTCTCTTCCGAAACGAATGAGTACACATCGTCGTGTCGTGCTACCATCGCAATTGCCTAGTCT
+
4444344/77///////5599:555;5945.5548<<2:2494:944.5=8=8=<@99999'9;@CB:;6D>599,59555555#59495;@@2?==<=BCBBBC@@<@?:919>;2;@B>@@CCCCDJCCCGG@BAC@?BA@@@AA@=@;=00*0<>:?;>C?CBBBAA>AA=@CB9==::::+:::39:9999%9<3373<=::AA:=;>DAB=B=;;BCF@CC;;;BB=@<@?@9@:;4;93<>>BAA>777:@@A@@@@@=>??<;?>977>6=6>=4;???9:
@ATNG8:01298:02880
GATAGGCACTGCGCACACATCCCAGAAGCATCAGGAACTCTAGAAGAATTCAGATTTTTAACATCGAGAGTAAACGTAAAAAAGAAGGGTTTTACAAAGACTCACGTTAACAATATTGCAGCAGTACGCACACAATCGAAGCGCAGTAAGGATGGCTAGTGTAACTAGCAAGAATACCACGAAAGCAAGAAAAAGAAGTACGCTATTAACTATTAACGTACCTGTCTCTTCCGAAACGAATGAGTACTATAGACTATCTGAGACTACCATCGCAATTGCCTAGTCT
+
:;4496;94454:;;;>?AA;;7=:@;0//7799.5./99///:7:8050--------$-068883444;;;=5:8999988$8:-33(333&3333(3999;<:::7=8=C@CBB?B@@?CCCCBAABAAACC?B??>>?@AB???F?B?BAA>ABBCCCBB?BBBBBB@BB>778588??>3=98188888(8<9=888ABBBB:>:=?>>5;5;>B@@>@B???BB?B?AAA<@AA@AAABCBBBCCBB?>==BCCBBBBBCCF?B>>?>??A?BB?BBCB??
@ATNG8:01300:02874
GAATACTGTAGCGCACCCAGCAAGAATCAGGAACTCTAGAAAGAATTCAGATTTTTAACACGAGATGATAAACGTAAAAAGAAAGGTTTTAACAAGTACTCAACGTTAACAATAATTGCAGCAGTACGCACACAATCGAAGCGCAGTAAGGATGGCTAGTGTAACTAGCAAGAATACCACGAAAGCAAGAAAAAGAAGTACGCTATTAACTATTAACGTACCTGTCTCTTCCGAAACGAATGAGTACAGAGAGTACGATATGTCTACCATCGCAATTGCCTAGTCT
+
//)////49444<9444)4455455.5;;;5<7;<;59555)4;6;7<?00/;;;$/)//////55444<<2;<4////$/7<5<8<<<&/)/-(-57-///)/7728388.43-3-3333888333973333348;;=:=<;;:::;5;05547<<;::96606///995/505:8389737*4997;?CCC1AA>BEEBAAABB?B?BBBB?B@BBBBB?C@@?>>>;><>CD:???=?@ABBBBBCCABBBB>>?B@@@@@A::7:ABDDD6:6:B=@@=:::
@ATNG8:01286:02953
GATGGTAGGACGAGCGTCTGAGAGGTACTCATTCGTTTCGGAAGAGACAGGTACGTTAATAGTTAATAGCGTACTTCTTTTTCTTGCTTTCGTGGTATTCTTGCTAGTTACACTAGCCATCCTTACTGCGCTTCGATTGTGTGCGTACTGCTGCAATATTGTTAACGTGAGTCTTGTAAAACCTTCTTTTTTTACGTTTACTCTCGTGTTAAAAAATCTGAATTCTTCTAGAGTTCCTGATCTTCTGGTGTCGTCTATCATGTACTACCATCGCAATTGCCTTGTCT
+
:9945:<;=CA;9;9444;@>@BB@CCBA@00-0@@@9@C<<:;DDBCBCADCE;;6;7;BBC?D@CCCKCCC@@;:::::*;@>ABCC=BAAA?BBB=BB7;;;DBCACBCBAAAC@CAA=@>BDB@AA@B=AA;;7;CBBBBBCCBBCDBBBD?BBC>@@?C?BBBCBCCBA=A;;;;.;>C=;;<<<;;#9@999,99?ABA??=@299999#9;?A@?B@BB@BAA@B;;8;@CCGEED?C@A=ABB;;;BBBBBB@@@BBB;;6;B@@@D?C?AA@B?BB;;
@ATNG8:01268:03026
GATGGTAGCGCACACATAGATACAGTACTCATTCGTTTCGGTAAGAGACAGGTACGTTAATAGTTAATAGCGTACTTCTTTTCTTGTCTTTCTGTGGTATTCTTGCTAGTTACACTAGCCATCCTTACTGCGCTTCGATTGTGTGCGTACTGCTGCAATATTGTTAACGTGAGTCTTGTAAAACCTTCTTTTACGTTTACTCTCGTGTTAAAAATCTGAATTCTTCTAGAGTTCCTGATCTTCTGGTAGAGCGTGCATATTTCTACCATCGCAATTGCCTAGTCT
+
44448<<=BBB=;;;;;999==@<?;;66==@=?977.79)//)///77..(/7///48366.0+/27;7999944.4444&4<5:99:<(77===4<8:6<B>===AABACCHECCBB@BCC@C@DDDE@@@E?DEBB?BBDBBBCCDCCCCCBBB?B@@<AA=A?BBBCDDCC@8>:9:9.;=A>;;:;-;@@AG>CCECCCCBBA5;;;<*;AAAB?B@GEEFCCCCBC@C@CDBB@@=@BB?CCGCCCCCCCCCCCC>CCCC@CAA@BC?C@BB?BCFBBB
@ATNG8:01273:03049
GATGGTAGAGTATCATGTGTATCTCCAGAAGATCAGGAACTCTAGAAGAATTCAGATTTTTAACACGAGAGTAAACGTAAAAAGAAGGTTTTACAAGACTCACGTTAACAATATTGCAGCATTACGCACACAATCGAAGCGCAGTAAGGATGGCTAGTGTAACTAGCAAGAATACCACGAAAGCAAGAAAAAGAAGTACGCTATTAACTATTAACGTACCTGTCTCTTCCGAAACGAATGAGTACTATAGACCTATCTGAGACTACCATCGCAATTGCCTAGTCT
+
4499.56;====<<<<><<<<559@:99<8555<<<7@<@ABBB;;:;B?C@BBC@@@@@,@=A@ACBBCCCCK?CC<;;;;$9@;?2949&4<>:?BBBABBA@=@@DD?BBB?BBABCCC@BBDBBCBCC?BB@@<@BBCBBCC@B?AAB?CBBBCAAA=AAABAA?BB?BDE?BBBBB>AAA@CCCCC3AA>ABBBCB@?A595:AAA497:AAAB>??CBABB?B?BBB>BCC@B@??CBBBBBBBBB?B?AB@B?@@AC=<9=:??BB?C?9954@>@=?
@ATNG8:01295:03016
GATGGTAGTGTCGATATGAGAGTGTGTACTCATTCGTTTCGGTAAGAAGACAGGTACGGTTAATAGTTAATAGTACGTACTTCTTTTCTTGTCTTTCTGTGGTATTCTTGCTAGTTACACTAGCCATCCTTACTGCGCTTCGATTGTGTGCGTACTGCTGCAATATTGTTAACGTGAGTCTTGTAAAACCTTCTTTTTACGTTTACTCTCGTGTTAAAAATCTGAATTCTTCTAGAGTTCCTGATCTTCTGGGTGTATCAGCGAGTATCTACCATCGCAATTGCCTAGTCT
+
9;44.4999<00/////9669;;;;::559::=8<=;:39;800)//)/9955077//)/59055.0)-(-5-///999/4.4444&44.444<<198833-333-3;6334<<=<?CDDHIEE@CCB@C@CCCCBDCD@CCCC@CCCCDBCCCCCCC@@@C@CCC@CD@D?BBBBBBBBB>ABCCC9@;>:9:9:9*:??AD>C@@@BBABBB<AA@A,@CBBB>B@CC@BBBCB@@?@@CCEDCC?BBED<BBBBCBBBCCCCBBBCD@A;A@BBBB?B@A@>@DBABB
@ATNG8:01297:03010
GATGGTAGTGATACAGATCAGACACCAGAAGATCAGGACTCGTAGAAGAATTCAGATTTTTAACATCGAGAGTAAACGATAAAAAGAAGGTTTTACAAGACTCACGTTTAACAATATTGCAGCAGTACGCACACAATCGAAGCGCAGTAAGGATGGCTAGTGTAACTAGCAAGAATACCACGAAAGCAAGAAAAAGAAGTACGCTATTAACTATTAACGTACCTGTCTCTTCCGAAACGAATGAGTACGAGAGTCAGAGCAGAGCTACCATCGCAATTGCCTAGTCT
+
9:9;:=<AA;55;99:<666<<;;<5;;:6<<<6657886///77:6;;8<688///999)9588778:::;===373333333$35+2+222&222+2555565555-5066477769999?BCBCCCDCBBCC?CCCC<@AB@????9@=A@@>@CCCDCBB?@@A@AA=@A>>>><?CBCC>BBB?BBCCC3AA<?:::@?>;:3:5;==@<?<?DHCC@DCCBBBB@B@BFE>????AAACCAA@AA>989ABBBBBCCBAAAA?A;;;>J@E@CC?BBCCBA
@ATNG8:01289:03091
GATGGTAGCGCGACGAGCGTAGACCCAGAAGCATCAGGAACTCTAAGAAGAATTCAGAATTTTTAACATCGAGAGTAAACGATAAAAAGAAGGTTTTACAAGACTCACGTTAACAATATTGCAGCAGTACGCACACAATCGAAGCGCAGTAAGGATGGCTAGTGTAACTAGCAAGAATACCACGAAAGCAAGAAAAAGAAGTACGCTATTAACTATTAACGTACCTGTCTCTTCCGAAACGAATGAGTACAGAGAGTACGATATGTCTACCATCGCAATTGCCTAGTCT
+
8///5:////77955555555:99:399>.55::<<<8<9<<;5525<9=::>6----(-666'6(-///33333=;=233338<;<)33.2.566&226+222257722,22::5::9;;;;>EABBCDEDCCBBB@B@AA@CAAABBBD@B?B@@=@CAAABBD@BBBBBB@CC?BBB?BCBBB>A@@;88898(9>4;;===ACBB<A=?@@B=A<@@A@@?BBBBBCC@B@BCD?BBB>@@BBBBBBBBCAAAAAACBBBDABBBB:=>>>>A=A<?@<?@@???
@ATNG8:01297:03162
GATGGTAGCGCACACATAGATACAGTACTCATTCGTTTCGGAAGAGACAGGTACGTTAATAGTTAATAGCGTACTTCTTTTTCTTGCTTTCGTGGTATTCTTGCTAGTTACACTAGCCATTCTTACTGCGCTTCGATTGTGTGCGTACTGCTGCAATATTGTTAACGTGAGTCTTGTAAAACCTTCTTTTTACGTTTACTCTCGTGTTAAAAATCTGAATTCTTCTAGAGTTCCTGATTTGGCTCTCGTAGACAGATACTACCATCGCAATTCCTAGTCT
+
5<BB?BBCBBCCCCBCCCCCCDBBBBBBCCCC<@???;@C?C@CCCCDDD?D?CCC<@>BDBB=B?CCCCBBACC?CCCCC1BB?BBBB=BBBB@BCHBDF?A@@CBCACCCCDCCD?AA?BB@ECCCAA@B?BCCD?CAAACBBBBCCBDABAB@EBB@BC?C?A@ACCCBBB>AAAAA9@=B=@@@@?0@BACD>BBCCDCCCCCACCCC5CBBCCAC?BB?BCCCCBC?C@AA@AA4969A?>@BBCIFCCCEBA@CCC@CCBBBB?B@D@BBB???
@ATNG8:01312:03175
GATGGTAGTATAGAGCTCTACATAGTACTCATTCGTTTTCGGAAGAGACAGGTACGTTAATAGTTAATAGCGTACTTCTTTTTCTTGCTTTCGTGGTTATTCTTGCTAGTTACACTAGCCATCCTTACTGCGCTTCGATTGTTGTGCGTACTGCTGCAATATTGTTAACGTGAGTCTTGTAAAACCTTCTTTTTACGTTTACTCTTCGTGTTAAAAATCTGAATTCTTACTAGAGTTCCTGATCTTCTGGGCTGCGCTGATATGCGCTACCATCGCAATTGCCTAGTCT
+
44446<;:>@0/0/::79>?;;<;;:?;::9;5>4999&/75:1///666616:99;4>.733:6:6::;@@743:6;AAAA.=:15222'2889(/(/946::<A==871899:;<::65CC<@<>>>7722936958../*.669:866988///7378;5;?8>:<>AAA:?>@58:DFD2>8<5:3333(37777+---33-3;>7728>==.=:777579@A8=;888?@@9@7>;;A?A;=66606///;;=;=??:::>??>:59::://*/9;92669/--
@ATNG8:01327:02671
GATGGTAGCTCGCTGATGATATCTCCAGAAGATCAGGAACTCTAGAAGAATTCAGATTTTTAACACGAGAGTAAACGTAAAAAGAAGGTTTTACAAGACTCACGTTAACAATATTGCAGCACTACGCACACAATCGAAGCGCAGTAAGGATGGCTAGTGTAACTAGCAAGAATACCACGAAAGCAAGAAAAAGAAGTACGCTATTAACTATTAGCGTACCTGTCTCTTCCGAAACGAATGAGTACTATGTAGAGCTCTATACTAATCGATAACCTCGAGTCT
+
CBBC@CBBBCCCCCCBBBCCCCCDD@BBB@BBBECC@B?BBBCCCB?AB=A?BBBBCAC?2C?CAAAAACDCCC;BBBCCCC1BB=A:>>>7@BB?BCBCDCDBB?B@CC@CCC=A@DCCCBBCCBBCDDBB?BCBB@BBBADCCC?B?BBB?BBBBBBAA>ABBABB?BB?BBA=AA998+:>=999:::(:>8>@BBAA@BB<>=?BBA@BCBBBBB@>>>?>?@=A=AAA<BAA@>@>BBBBB??AAACBBB@@?BBBBBB@=>=BBB?C>@A??@<77
@ATNG8:01316:03147
GATGGTAGTGCGTGAGAGAGAGACCTAGAAGATCAGGAACTCTAGAAGAATTCAGATTTTTAACACGAGAGTAAACGTAAAAAGAAGGTTTTACAAGACTCACGTTAACAATATTGCAGCAGTACGCACACAATCGAAGCGCAGTAAGGATGGCTAGTGTTACTAGCAAGAATACCACGAAAGCAAGAAAAAGAAGTACGCTATTAACTATTAACGTACCTGTCTCTTCCGAAACGAATGAGTACTATAGACTATCTGAGACTACCATCGTTATCGGAAAGTCT
+
BBCB@BDCCCCBBBCCDEEDDACC?D@@@@BCCCCC?B?BAAAAAA?AA>B>B@@>>>>>1?@DDCECCBCCCD>@?9::::*;C>B5<;;&9BB:CBBBDDCCC?A?AC@BBB=@?BBCBBBCCCBBBBBD@CCBB@BBBCBAAB=@=@9979BBBBBB?BBDBBBB?CB>@@@<>>===6>>?9?BBBB3BD@C999BBCCC?@9@>>@;=:=ACCC?CCCB@>>6:6:CC=CCC@AAABBCCDBBBACAAAD@@@DAAADCB>BAAAC?CBAA?CC<@>>>
@ATNG8:01319:03142
GATGGTACGGCATGCGCACACATCCCAGAAGATCAGGAACTCTAGAAGAATTCAAGATTTTTAACTCGAGAGTAAACGTAAAAAAGAAGGTTTTACAAGACTCACGTTAACAATATTGCAGCAGTACGCACACAATCGAAGCGCAGTAAGGATGGCTAGTGTAACTAGCAAGAATACCACGAAAGCAAGAAAAAGAAGTACGACTATTAACTTATTAACGTACCTGTCTCTTCCGAAAACGATGAGTACTACTCTCAGAGACACACTACCATCGCAATTGCCTAGTCT
+
///7)/49<.45<955555559555)59<6;56665.55555444;6<9394//)//----$-05///888;333(33555555#55.5.555&5<>7666<::;4949:?B>A??<???>BAAAAA@BCCC@@;>94304=<==?982>5>@<7<;=CC=?C>@@@@=B><<6899.3433=1322055==>*9948;55255:5/(/(..(..27466222.5555558.3.....&......35222788:9999:8888865557(...339,3,332879:9:
@ATNG8:01314:03191
GATGGTAGTATCTGTCTACGAGAGCCAGAAGATCAGGAACTCTAGAAGAATTCAGATTTTTAACACGAGAGTAAACGTAAAAAGAAGGTTTTACAAGACTCACGTTAACAATATTGCAGCAGTACGCACACAATCGAAGCGCAGTAAGGATGGCTAGTGTAACTAGCAAGAATACCACGAAAGCAAGAAAAAAGAAGTACGCTATTAACTATTAACGTACCTGTCTCTTCCGAAACGAATGAGTACTATAGACTATCTGAGACTAATCGCAATTGCCTAGTCT
+
CCBB@DFCC@;66==@CDCCCCCCD@BBB@CCAA@@=?<?@ABBBC?BC?B?CB99:CCC3B=AABBBBBBAAA<A8;;EEE1BB@B=@BB8BBB?C;<;BBB;<;;@FDACDD>@@BBCDCCCCCCCBBAC@CCCC<@?BBBB@B?C@CBB?ABBBCCAC=BBBBBB>BB?>>?>@@9::,7<<9@@@@AB(:=97///==CCC;><>>AA:=:=>BBB?BCCBBBC@C@BBB=A@A=ABBBBBBCCCCCA???>BACBBBBBB@B???A:?9@?:?@AB?@
@ATNG8:00679:03225
GATGGTAGGACGAGCGTCTGAGAGGTACTCATTCGTTTCGGAAGAGACAGGTACGTTAATAGTTAATAGCGTACTTCTTTTTCTTGCTTTCGTGGTATTCTTGCTAGTTACACTAGCCATCCTTATTGCGCTTCGATTGTGTGCGTACTGCTGCAATATTGTTAACGTGAGTCTTGTAAAACCTTCTTTTTACGTTTACTCTCGTGTTAAAAATCTGAATTCTTCTAGAGTTCCTGATCTTCTGGTGTCGTCTATCATGTACTACCATCGCAATTGCCTAGTCT
+
=;:>8<::39944544:><<<==A<AA@@CCB;A999,9=8>8@>CCABB@CCGDD@C@DC@@?AADGEDFACBC@CBCCB5DG@CBDB>BBBC:;9C@CB:;;@@@CACAAAEC@A=@BB@C@FE@CE;;;>AB;;6<@BBBABBCA@?CAAAA?BBB>BBAG9;:BBBAA::49====0>=A=@@B@@0@@@>@:>9:;AABBAB@BCCC3BABBC@E@CC@BCBBCCB?B@CCCCCC@AAB@CBCCDFCCBCBAAAABCCCC@CCBBBB?B?CC@BBCDBB
@ATNG8:00694:03225
GATGGTAGTGTCATATGAGAGTGTGTACTCATTCGTTTCGGAAGAGACAGGTACGTTAATAGTTTAAATAGCGTACTTCTTTTCTTGTCTTTCTGTGGTATTCTTGCTAGTTACACTAGCCATCCTTACTGCGCTTCGATTGTGTGCGTACTGCTGCAATATTGTTAACGTGAGTCTTGTAAAACCTTCTTTTTACGTTTACTCTCGTGTTAAAAATCTGAATTCTTCTAGAGTTCCTGATCTTCTGGATAGCGACGCGATATACTACCATCGCAATTGCCTAGTCT
+
8:::5:::==<<=><<<??=>==666:<==550544909;.5.555<;<<9=@6:68?399;99)55)5545599773////&//)///::(3343:-3393994333=AC?CCCCHCBB@CCD@B@BCAAABAE@CCCC>ABBBABBBCCCCCCCCC@BCBADC?A@@BCCBBBCB>@;;;;.;>B=ABBBB0AAAAA<AAABDCCCCC?BCBB0B@@AC?C@CFACCCBA;:6;>ACCCBB>@@@=AAABABB@AA;<<CCBBBCC?CJBCCC@C@BB?BCCAAA
@ATNG8:00700:03348
GATGGTAGGACGAGCGTCTGAGAGGTACTCATTCGTTCGGAAGAGACAGGTACGTTAATAGTTAATAGCGTACTTCTTTTTCTTGCTTTCGTGGTATTCTTGCTAGTTACACTAGCCATCCTTACTGCGCTTCGATTGTGTGCGTACTGCTGCAATATTGTTAACGTGAGTCTTGTAAAACCTTCTTTTTACGTTTACTCTCGAGTTAAAAATCTGAATTCTTCTAGAGTTCCTGATCTTCTGGTATACACACTCGCTCGCTACCATCAATTGCCTAGTCT
+
??@B=@@B=AA;;;AABCDCCCBB>BCBBCAA?ACB?BE@B@BBBDECC@CDCBB=B@CCCC=C@CCCCCCDCB??????1>A=A???<@CBC?ABB>BC>@@BDCC@CCCCBBBC@CCC?A?BCBBABBC?CCCC?BBCCCABACBBABCAAA?CCC>BB@A?BABBBBBBC;A:;::.;>B<;;;;;*;CCCCFCCCCCCCBAA5;;;;*;CBCC@D@CCACCBBBDD?B?CBCCCC@CCCACAA@CCDCBBBABBBDA@AB?BCBB=A>BC@CCCCCC
@ATNG8:00688:03355
GATGGTAGTGCGTGAGAGAGAGACCCAGAAGACTCAGGAACTCTAGAAGAATTCAGAATTTTTAACATCGAGAGTAAACGTAAAAAGAAGGTTTTACAAGACTCACGTTAACTATATTGCAGCAGTACGCACACAATCGAAGGGCAGTAAGGATGGCTAGTGTAACTAGCAAGAATACCACGAAAGCAAGAAAAAGAAGTACGCTATTAACTATTAACGTACCTGTCTCTTCCGAAACGAAATGAGTACATAGATATACGTATAGCTACCATCGCAATTGCCTAGTCT
+
@?@@454:;;@@666>=>;AA@;:9)5775:0/////272445445=8=<9A<9:77.3===+;7:73388333999/3333333$33,3,333&378178;:75522+2+26887827677788887977252?5<;;;.//(.----(-6=;>7;;?;=CCB?CCCBBB@BB?AAA@BBBCC>B@@:<<>>=.>A<BBB>>>><>1618>@A<@<??CBB@BBAAACB@D?AAA;AACC=C???DCBBABCCCBBBCAA???AAA<=9<>>>??=B=BA?A@C@@>
@ATNG8:00711:03438
GATGGTAGAGAGAGCTCTCTCATCGTACTCATTCGTTTCGGAAGAGACAGGTACGTTAATAGTTAATAGCGTACTTCTTTTTCTTGCTTTCGTGGTATTCTTGCTAGTTACACTAGCCATCCTTACTGCGCTTCGATTGTGTGCGTACTGCTGCAATATAGTTAACGTGAGTCTTGTAAAACCTTCTTTTTACGTTTACTCTCGTGTTAAAAATCTGAATTCTTCTAGAGTTCTGATCTTCTGGCGCTCTGTCACGTCTGCTACCATCGTTCGGTCAGAGTCT
+
BBBC@99<DBBBBEEBCBCCCCCBB@ABCCCC@CCFJ?CB@B>AACBBBB?BBCBC@D?????6?>BCBBCBBCB?@A@@@2@A?B>??<@A@A8>993:@9<993:;4:@@@A==?=888=C=AAA?????<>?>@<@@@@???@@>>>@==<<39:;=BB=A?ACBCCCCCC=AABBB:C?B?BCCCC5CCCCD?CCCCBBBBBB@CDFF5FABBC@J@BB@BBCCCBB?@@?BCCD>:9;?BC@AAA@@DDBBBCBBBBCC?BBDDD?AA>ACCECCC;;
@ATNG8:00672:03487
GATTGCACATGAGTGTATCCAGAAGATCAGGAACTCTAGAAGAATTCAGATTTTAACACGAGAGTAAACGTAAAAAGAAGGTTTACAAGAACTCATCTGTTAACAATATTGCAGCAGTACGCACACATTCGAAGCGCAGTAAGGATGGCTAGTGTAACTAGCAAGAATACCACGAAAGCAAGAAAAGAAGTACGAACTATTTATCTATTAACGTACCTGTCTTACTTCCGAAACGAATGAGTACTAGAGTCAGAGCAGAGCTACCATCGCAATTGCCTAGTCT
+
:<84:4444599;966>99.555.57997<5;)//7777:;>A;@:<0///;;.<6;9879/////;.6634444$4:7;.55/4;:5680-.----88;5;8==7;;=6::;>=88888;867522207695////6977,3,3896996652222665599.442444.44444(38823333&3827766//(//688.3333391717333;1669..(..5.3..22'.77)///:///94438::8::<:::9998994778<;;6;57810::00/
@ATNG8:00685:03493
GATGGTAGGTGCACATGAGTGTATCCAGAAGATCAGGAACTCTAGAAGAATTCAGATTTTTAACACGAGAGTAAACGTAAAAAGAAGGTTTTACAAGACTCACGTTAACAATATTGCAGCAGTACGCACACAATCGAAGCGCAGTAAGGATGGCTAGTGTAACTAGCAAGAATACCACGAAAGCAAGAAAAAGAAGTACGCTATTAACTATTAACGTACCTGTCTCTTCCGAAACTAATGAGTACGATGAGATCTGTGTGCTACATCGCAATTGCCTAGTCT
+
49448===:?;;=;;;>=>==959>59::8595==B?B?BCCDCBC@BC@C@DBB99999*:>DDECCCDJCBB<AC99::9*;C>C=BBB;BCDADBBACCDAA=A?AA=AAB>BB@ABCCCCBEEEDABB@CCCC@BBBBBBBB>C@B??>?CCCBCCC@AAB????BC@BBB>ABCCD:@8828???@2@B@B>>>CAA??;?<@?AA<@;@ACCC@BBBBBCD@B?BCD>BBB?BBBBCBBBD==>BB===>BB@BB=<=@@???D494??<?AC???
@ATNG8:00696:03451
GATGGTAGACATATCGTACTCTCTGTACTCATTCGTTTCGGAAGTAGACTGGTACGTTAATAGTTAATAGCGTACTTCTTTTTCTTGCTTTTCGTGGTATTCTTGCTAGTTACACTAGCCATCCTTACTGCGCTTCGATTGTGTGCGTACTGCTGCAATATTGTTAACGTGAGTCTTGTAAAACCTTCTTTTTACGTTTAACTCTCGTGTTAAAAATCTGAATTCTTCTAGAGTTCCTGATCTTCTGGTGAGATATGCATGATATCGCAATTGCCTAGTCT
+
44443999@@@?=>>>=CCCCBCBB=BC@:;?8@;>?8=>9<:0///////)3:?=>;>?AA??;?=@BA@>>88=1<=<?=)=<167755)7;7;5<;<6>@?AA==;;5;===<=>>:>==:>=@><896:?;AA@@<>>>CC@?>>=@??==>?;;;;:=<5:6;>?@???@@6;;==</=4;5;<===,<=;;;,-*-6---697:18887'69::><?<AA;?>?@AAB<A<===B@@;@A@<8::A@@@>?A?>>><<==<>><@9>><>@@ADD
@ATNG8:00699:03471
GATGGTAGCAGACGTGACAGAGCGCCAGAAGATCAGGAACTCTAGAAGAATTCAGATTTTTAACATCGAGAGTAAACGATGAAAAAGAGGTTTTACAAGACTCACGTTAACAATATTGCTGCAGTACGCACACAATCGAAGCGCAGTAAGGATGGCTAGTGTAACTAGCAAGAATACCACGAAAGCAAGAAAAGAAGTACGCTATTAACTATTAACGTACCTGTCTCTTCCGAAACGAATGAGTACTATGTAGAGCTCTATACTAATCGCAATTGCCTAGTCT
+
9:457<<=><66666=;;;666<;;155=9:;;55505./::///:6:9683/////666'64666883333;;=54339/////$///(...&.35.5555588@@:?@CC@CCB@DBBABBBBBDBAAAAAA=AAAC=@@BB@B@B>B?B==<>BBBBBAB?ACCAAA?BB?=<<6:9>=<5::;5;=>?5?A=A;;;BBB>>:><@@@@;@<@ACCC@BBBBBBB>A>ACD>CAA>AACCCBABBBBCCCCAA?>>?@AAAA;??@@@<?;BB@BDBB@A
@ATNG8:00666:03511
GATGTAGAGTATCATGTGTATCTCCAGAAGATCAGGCTCTAGAAGAATTCAGATTTTTAACACGAGAGTAAACGTAAAAAGAAGGTTTTACAAGACTCACGTTAACAATATTGCAGCAGTACGCACACAATCGAAGCGCAGTAAGGATGGCTAGTGTAACTAGCAAGAATGCCACGAAAGCAAGAAAAAGAAGTACGCTATTAACTATTAACGTACCTGTCTCTTCCGAAACGAATGAGTACGTGTGACGTACGTGAGCTACCATCGCAATTGCCTAGTCT
+
----5655:;;9<<666<<<;;@B?@@@=00/:9:3:<99@::59949;==8:9;:;';=BBBBC@@?BBB<BDAAABB0AE?C;AA@7@AB=@@A@BBBCC@C@CB?BBB?BBBBC@@@DDDDABBDD@DBBB?BCCC@@?C?D@D99;:CCCBCCC@CCCCBB?BB>9:9?BD???8998>BEECC2CD?BBAABBBCD8;8;>@@<@;?@BBB@CCAA@BB?B?BCE>CAA>ABCCBCCCBBAABCCCDCCCCCCAABB?A999A@<@?>>>>CCCBA
@ATNG8:00677:03531
GATGGTAGTGTGTCTCTGAGAGTAGTACTCATTCGTTTCGGAAGAGACAGGTACGTTAATAGTTAATAGCGTACTTCTTTTTCTTGCTTTCGTGGTATTCTTGCTAGTTACACTAGCCATCCTTACTGCGCTTCGATTGTGTGCGTACTGCTGCAATATTGTTAACGTGAGTCTTGTAAAACCTTCTTTTTACGTTTACTCTACGTGTTAAAAATCTGAATTCTTCTAGAGTTCCTGATCTTCTGGACAGAGTGTGCAGATACTACCATCGCATTTGCCTAGTCT
+
484406===A955<5555955655=>994444.438:144.4.449:<<?8==>66167<555.5.5<<:7//-53-----$--(/779/<<<<7<<<)//)///::<9?===@<<<8<<;5:5;>>?CC@D@@99929>>====999;;00//0)///)//18388;445955.5<=<<0<.5.55555$55;<<4<<555555599.5555$59955155::.55:554<7;5:::::<8<<<,/////<<<7/55;;<<<=<<8<<555<<<1==166;;@@
@ATNG8:00683:03532
GATGATACAGATCAGACACCAGAAGATCAGAACTCTAGAAGAATTCAGATTTTTAACATCAGAGAGTAAAACATTAAAAAAGAAAGGGTTTTTACAAAGACTCACGTTTAACAATATTGCAGCAGTACGCACACAATCGAAGCGCAGTAAGGATGGCTAGTGTAACTAGCAAGAATACCACGAAAGCAAGAAAAAGAAGTACGCTATTAACTATTAACGTACCTGTCTCTTCCGAAACGAATGGTACGTGTGCGACGTGTCTCCTACCATCGCAATTGCCTAGTCT
+
44444444555<>>=>>6699@=850/7///,//;?554644.4.44844444$4.33333383333333&333389999$333(33(3888$3338.78::;86.//(-)--(---(-5669::?@?BBB????=?CBB?BAA<@===8@=???>ACABAA=>:>???@@;?<7///+//<<<2<9<7;;:::)790655579AAA=A;?677:=6;DD@@<@@@@@@A:>;???9?@@>BB?BBBAA?999>@ABA@@AAA6;;;5;><<<=1818<;=??;;;
@ATNG8:00701:03504
GATGGTAGTGTGTCTCTGAGAGTAGTACTCATTCGTTTCGGAAGAGACAGGTACGTTAATAGTTAATAGCGTACTTCTTTTTCTTGCTTTCGTGGTATTCTTGCTAGTTACACTAGCCATCCTTACTGCGCTTCGATTGTGTGCGTACTGCTGCAATATTGTTAACGTGAGTCTTGTAAAACCTTCTTTTTACGTTTACTCTCGTGTTAAAAATCTGAATTCTTCTAGAGTTCCTGATCTTCTGGACAGAGTGTGCAGATACTACCATCGCAATTGCCTAGTCT
+
4::<065//:///977/55555555===566<7:89808:.4.4;>?:55.5:666<@<>>@D?D>ABCCCBBBB@BBDDL5BB?@@CD=@@@@?A@@=9:49;A@AC?BBCCBBBB@ICB@D@GICGCBBB<@AAA>BAAABAAACGGCCCCCCHCCC?BA?A?ABBCCDDCC=@@AAA:B@D=@@@@@0@BBBF=B;;::9@@AC=@@@@1@@BBB@BACC?CCCCDCC?C?ACCCBC@AAAACCDDCCAAACCBBDB;<<FE@CCCBBB?C=AB@;;;GCC
@ATNG8:00706:03528
GATGGTAGTGTCATATGAGAGTGTGTACTCATTCGTTTCGGTAAGAGACAGGTACGTTAATAGTTAATAGCGTACTTCTTTTCTTGTCTTTCTGTGGTATTCTTGCTAGTTACACTAGCCATCCTTACTGCGCTTCGATTGTGTGCGTACTGCTGCTATATTGTTAACGTGAGTCTTGTAAAACCTTCTTTTTACGTTTACTCTCGTGTTAAAAATCTGAATTCTTCTAGAGTTCCTGTTCTTCTGGACAGAGTGTGCAGATACTACCATCGCAATTGCCTAGTCT
+
/0//2889AC;55555;<;<<<@<<<555<<:6;;88168(--(---55--(/////4:3::0;294==9<<<<<<54444&4424:>>C6A989A9A@B?AB9><=78:ACCCCGCCCACCD@D@CCCCCCAA;AABB?BBCCCBBBCCFCBBCCCBCCC?BA>A@CCCBBBDCC?BBBDD8B=A<::9:9*:?AAC>CBB@@ACBBB>BBBB0BAA@B>B@BB@DCCCDBB@B@CCC@BC?BAC@CCBCCC@@ACCCBCDEDDDD@B99::B@C@A@>ADCBBB
@ATNG8:00679:03583
GATGGTAGGCGTGTGAGAGTCTGCCCAGAAGATCAGGAACTCTAGAAGAATTCAGATTTTTAACACGAGAGTAAACGTAAAAAGAAGGTTTTACAAGACTCACGTTAACAATATTGCAGCAGTACGCACACAATCGAAGCGCAGTAAGGATGGCTAGTGTAACTAGCAAGAATACCACGAAAGCAAGAAAAAGAAGTACGCTATTAACTATTAACGTACCTGTCTCTTCCGAAACGAATGAGTACGAGAGTCAGAGCAGAGCTACCATCGCTATTGCCTAGTCT
+
A@@@?BBC@BBCBCBBCDDCCC@@@6;CDACCBBCDAE?CABCBBC?BB?A>AA?>>??@0@>ACBAABBAAA@9?@99999(9@;@=BBB8BBC?C@A@@@@>>:>;;;7;AA7<;@@BA>>>?@@@@@??;>>>>7;;<@8:::6:<B=A=ACBBBBAA;AAAAA@<@C>B@@599BCC>>=<:88888(8807@AB>>>AA<B=AA<<8=:>?==><A@@@<==<B;@?D:BBB????B99:BBCAABAAA??AAAA>;;;B<@?CCCACC499=A?>:;:
@ATNG8:00683:03597
GATGGTAGGCACTGCGCACACATCCCAGAAGATCAGGAACTCTAGAAGAATTCAGATTTTTAACACGAGAGTAAACGTAAAAAGAAGGTTTTACAAGACTCACGTTAACAATATTGCAGCAGTACGCACACAATCGAAGCGCAGTAAGGATGGCTAGTTTAACTAGCAAGAATACCACGAAAAGCAAGAAAAAGAAGTACGCTATTAACTATTAACGTACCTGTCTCTTCCGAACGAATGGTACTATAGACTATCTGAGACTAATCGCAATTGCCTAGTCT
+
-5786<<<7<>>665<::55955;;1::;7;==<6;6;?C;9:>9=844.47:::<<>>>+545<;;;=?====8=9?@DDD5:;;99BBB9CBBACCCBCBCBB?A<@@>A;;6:?=:@BBA@@B@?@?;;2999:=BBBADABB?B699945@<?BB<A>@@@::;6971737/787787(7664;;;;;)//*/999998990404<=>3928;=AA?BBBBBAD?C?8939;;4;;4:BA@CBB::9C?>=>@?>@999=?==;;6;6>=<BBBBBB
@ATNG8:00692:03593
GATGGTAGGAGACACGTCGCACACGTACTCATTCGTTTCGGTTAGAGACAGGTACGTTAATAGTTAATAGCGTACTTCTTTTTCTTGCTTTTCGTGGTATTCTTGCTAGTTACACTAGCCATCCTTACTGCGCTTCGATTGTGTGCGTACTGCTGCAATATTGTTAACGTGAGTCTTGTAAAACCTTCTTTTTACGTTTACTCTCGTGTTTAAAAATCTGAATTCTTACTAGAGTTCCTGATCTTTCTGGGCTGCGCTGATATGCGCTACCATCGCAATTGCCTAGTCT
+
9:5<8;:;8?:9><;655===>;@=966==@>796:@6>:.5.559<=?==@CCAA@6:179884:7;;A:::;;=498373$79173733&3;37/7=?8>?@A?????:><8<?:<<:;AB=B=A@=;;:@A=BA>><;;:?>@>>=>?A>=:761///69:5:6===@??BBA8=;;;:/:1818====.=@@@@8>=?;;;>?;;;1;>>?+;;;79290--*--6669771517598555./===4=///;988898<>>@A>>?<>>>BAA7;7;@<=>=???
@ATNG8:00704:03567
GATGGTAGAGTATCATGTGTATCTCCAGAAGATCAGGAACTCTAGAAGAATTCAGATTTTTAACACGAGAGTAAACGTAAAAAGAAGGTTTTACAAGACTCACGTTAACAATATTGCAGCAGTACGCACACAATCGAAGCGCAGTAAGGATGGCTAGTGTAACTAGCAAGAATACCACGAAAGCAAGAAAAAGAAGTACGCTATTAACTATTAACGTACCTGTCTCTTCCGAAACGAATGAGTACTACTCTCAGAGACACACTAATCGCAATTGCCTAGTCT
+
??BB@BCCBCCCCBC;=;ICCBBBB?BBB?AABB;;8;<@@BBCCC@CC@CACFD@@@@@0@?CCDCDCCCBBB:BB;::::*;B>BAFFD;DCC@CBBBCCC??=?@BB?BBC?BBBBCBBBBBDDECCCC@BBBC?BBBB@AAA>B@D@??@DBBBCCC?CCCA@@=BB@BBB=A@BB@:@>>9>CCCC3CD?D>>>BB@=>:=<@>??<@<@ACCC@BBBBBBB?B?CBC>CCD@CBBAAABBCCBAABBBBAAABCBAA@?DBB=A<@<BB?CCCCBA
@ATNG8:00707:03562
GATGGTAGCGCACACATAGATACAGTACTCATTCGTTTCGGAAGAGACAGGTACGTTAATAGTTAATAGCGTACTTCTTTTTCTTGTCTTTCTGTGGTATTCTTGCTAGTTATACTAGCCATCCTTACTGCGCTTCGATTGTGTGCGTGCTGCTGCAATATTGTTAACGTGAGTCTTGTAAAACCTTCTTTTTACGTTTACTCTCGTGTTAAAAATCTGAATTCTTCTAGAGTTCCTGATCTTCTGGATAGCGACGCGATATACTACCATCGCAATTGCCTAGTCT
+
-/443999999:5566655=<555:5555:9938444)4;./)/;;////)///54.4.49:@:A<AAA554://)/////$//)///;;24554:5:33,3818::;<?ADHA?@A;;5;AB<@<AC<;;AAA=BCBC@C@A@@;;;BBBCCDDEF@CBB?AA=A?ABBDCHLDF>@@@@@3?<@<;;;;;*;???G>B@@@@>:959.5555$5995999>BB>@@CCCAB=@6:9=ABB;:;C@DBAA@CC;99>@95555;9>5;>BBBC<F??@<@@BBB;
@ATNG8:00711:03559
GATGGTAGCGCACACATAGATACAGTACTCATTCGTTTCGGAAGAGACAGGTACGTTAATAGTTAATAGCGTACTTCTTTTTCTTGTCTTTCTGTGGTATTCTTGCTAGTTACACTAGCCATCCTTACTGCGCTTCGATTGTGTGCGTACTGCTGCAATATTGTTAACGTGAGTCTTGTAAAACCTTCTTTTTACGTTTACTCTCGTGTTAAAATCTGAATTCTTCTAGAGTTCCTGATATTCTGGAGATACACATGATACTCTACCATCGCATTTGCCTAGTCT
+
4444.5:<>BCCA@AAABJCCC@@ABBA@AAB?<;;E>DC?A>A?A@@BC?B@@@@=A<??;;5:49@@@@BAAB>@><<<,<<6000;>300/33-3884:?78888>A@CCCECCCC@CDC?B?CCCCCCCC@CFDD>ABCCCCCCCCCCDCBBB?BCC@DD?B?BACCCCCCC?CCCCC;B>?>:;:::*;AADD=CDDBCCDB@C4:::-;AABB@CBDD@CBDCCBB?C@BBBBCD@CBB@BBBCCCCCCBBBBBCCCCBB?AAABBAAA<AA?CCCBBC
@ATNG8:00671:03631
GATGGTAGCGCACACATAGATACAGTACTCATTCGTTTCGGAAGAGACAGGTACGTTAATAGTTAATAGCGTACTTCTTTTCTTGCTTTCGTGGTATTCTTGCTAGTTACACTAGCCATCCTTACTGCGCTTCGATTGTGTGCGTACTGCTGCAATATTGTTAACGTGAGTCTTGTAAAACCTTCTTTTTACGTTTACTCTCGTGTTAAAAATCTGAATTCTTCTAGAGTTCCTGATCTTCTGGATAGCGACGCGATATACTACCATCGCAATTGCCTAGTCT
+
?:;6:==BCCCCBBBBCAAADCABBC@@BBBB?BCCC=BB<@<@>?<<AB?ABBCBAD?BBBC?C?CCA@9::?@;;:99*4:.55>>5:;;<7;=A;@A69:@CBE@HCCBBBCC@CCC?C@CCA@ABBB?CDDC?CCCBDCCCBBCBCBBBC?BBB@CB?B?BBCBBCCCC@CBCBB7B;@9;;:;:*;CCCF;;;BBBBCCAA?CIKM5IABAB=A=@B?BBBBBBB@C@CDDCBB@BBC>BBBBBCBBBB;;;CBBACCC@BCBBBB@C@CC?BBDAAA
@ATNG8:00706:03648
GATGGTAGTGATACAGATCAGACACCAGAAGATCAGGAACTCTAAGAAGAATTCAGATTTTTAATATCAGAGAGTAAACGATTAAAAAAGAAGGTTTTACAGACTCACGTTAACAATATTGCAGCAGTACGCACACAAATCGAAGCGCAGTAAAGGATGGCTAGTGTAACTAGCAAGAATACCACGAAAAGCAAGAAAAAGAAGTACGCTATTAACTATTAACGTACCTGTCTCTTCCGAAACGAATGAGTACGATGAGAGAGCTCTCTCTACCATCGCAATTGCCTAGTCT
+
49447<<<CBL;<;@@>:69<<<5515=>.4;96958<7777//)/616539(/////;;;+838////////3:;;.833/035555$56(.(...&.5567...5355.5022+255.5555::::88<87698//'.3..(.33332225-539;;488895333)..9..2575/3//(..../.&.585;:A==*55/522222287.3.3667).(.5:794;><<@<?<?<99:44:=9>??DCBBCCABABBBCCBBA@@=<:9:9=7888>5:4@@<@BB???
@ATNG8:00671:03689
GATGGTAGGCACTGCGCACACATCCCAGAAGATCAGGAACTCTAAGAAGAATTCAGAATTTTTAACACGAGAGTAAACGTAAAAAGAAGGTTTTACAAGACTCACGTTAACAATATTGCAGCAGTACGCACACAATCGAAGCGCAGTAAGGATGGCTAGTGTAACTAGCAAGAATACCACGAAAGCAAGAAAAAGAAGTACGCTATTAACTATTAACGTACCTGTCTCTTCCGAAACGAATGAGTACTACTCTCAGAGACACACTACCATCGCAATTGCCTAGTCT
+
99446;986777///:9;;??666>4=<A465=<55.5./////)/:4:;6:4////)/:::'9+//79;:;<433(335::::(995;8<>>0><<4:555999::5:7:<8>::69?>=?CA>@BA@??@@A;?=::4789<<>885:?C>@;??>>?CAA>@???=?88829:9;@??>?8:99332222$283>;@@@>>>A6:6::>A8<8;;@;:5:??>>>A;?389?8@@@>@B????798??@?BBB8858:5555==5:5557;17/3328;;<==
@ATNG8:00674:03719
GATGGTAGGACGAGCGTCTGAGAGGTACTCATTCGTTTCGGAAGAGACAGGTACGTTAATAGTTAATAGCGTACTTCTTTTTCTTGCTTTCGTGGTATTCTTGCTAGTTACACTGCCATCCTTACTGCGCTTCGATTGTGTGCGTACTGCTGCAATATTGTTAACGTGAGTCTTGTAAAACCTTCTTTTTACGTTTACTCTCGTGTTAAAAATCTGAATTCTTCTAGAGTTCCTGATCTTCTGGTGTCGTCTATCATGTACTACCATCGCAATTGCCTAGTCT
+
<@@@;CCF@BBBAA;=;;@BBBBC@CBCBBAA=AA@A<AB@B@EDCCCCC@BBBCB@B@BBCC@B@BBBCBBBCC>@@GED5@@=@BCB=CBBC9;;B>BB@BBDBBC@CCDCCDD@CBB@B@CE???ABB@DBBB>BABBBBBBCBBBB@??A?@@@<@C?B@BBBCCCCFDADAAAA9A?C?@@@A@0AECCD>CBCBCCBBAA;????,??@AB@B?BB@DCCCCCB@DACCBBBA?BBBACCBB@@;;;AAA;;;AABBB>@@@@?A=@=AC?CCDC@@
@ATNG8:00685:03736
GATGGTAGTAGTACACTAGTCATACCAGAAGATCAGGAAACTCTAGAAGAATTCAAGATTTTTAACATCGAGAGTAAACGATAAAAAAGAAGGTTTTTACAAGACTCACGTTAACAATATTGCAGCAGTACGCACACAATCGAAGCGCAGTAAGGATGTCTAGTGTAACTAGCAAGAATACCACGAAAGCAAGAAAAAGAAGTACGCTATTAACTATTAACGTACCTGTCTCTTCCGAAACGAATGAGTACATAGATATACGTATAGCTACCATCGCAATTGCCTAGTCT
+
<ACC@@?@BA@@<<<666666=556:9947<900/7)//)-57///9399(-(//)---888'836///:8777;;;27/0/88888$66(/(////$///(/66669933.25:<<;;;:>A@?CCCCBBABB@??C@CBBB?A899>>??<A?CBBAAAAACC@A=?>@@<?9?@<99:>???BB;@=<788888(8>;@BBBBBDBC>@?ABBC@E?BBFCB@BBAAABB=@=9::7:BA>BBBBBBDCBBAAACCCAAA>@@@@>??=C:;;>=9=:?>;:=>@@@
@ATNG8:00697:03748
GATGGTAGTGTGTCTCTGAGAGTAGTATCATTCGTTTCGGAAGAGACAGGTACGTTAATAGTTAATAGCGTACTTCTTTTTCTTGCTTTCGTGGTATTCTTGCTAGTTACACTAGCCATCCTTACTGCGCTTCGATTGTGTGCGTACTGCTGCAATATTGTTAACGTGAGTCTTGTAAAACCTTCTTTTACGTTTACTCCCGTGTTAAAAATCTGAATTCTTCTAGAGTTCCTGATCTTCTGGTATGACTAGTGTACTACTACCATCGCAATTGCCTAGTCT
+
;;458<:<@@9:6<<<=6555555599455:7:;B<5<@?B?CCCBBCCABBBAA?AAECCC@C@CCCCC99;C=;;;;;*;;59>BD;CBAA=ACC@CCADCCCBC?ABCDABBB?BDD?C?CCBBBBBB?BCBB@CBBBBBBACBBBCCCBB?BBB?CC@B>AACCBBBBB@BCDDD;B=B9;:::-;BCCC=CC;;<0;AAB>BKKF5DDDCD@CGCC?BACBAAA?A?BCCCCC@CBB@BCCCCBBCCCCBBBBBCC@@=??????<????=?CBB??
@ATNG8:00709:03749
GATTACGGACGAGCGTCTGAGAGGTACTCATTCGTTTCGGAAGAGACAGGTACGTTAATAGTTAATAGCGTACTTCTTTTTCTTGCTTTCGTGGTATTCTTGCTAGTTACACTAGCCATCCTTACTGCGCTTCGATTGTGTGCGTACTGCTGCAATATTGTTAACGTGAGTCTTGTAAAACCTTCTTTTTACGTTTACTCTCGTGTTAAAAATCTGAATTCTTCTAGAGTTCCTGATCTTCTGGATACACTCATGTGCACCTACCATCGCAATTGCCTAGTCT
+
0//)///5789;=<====<<:::8<<<<A?@<@BCE>CC@E@AAACCCE@DBBCCAC?BC;;5;6;?ABBB@9945@AAA5BB?AAAA<;9;?296?:?B6::AAAB>BB@@@EDD?BBB@E@FCAAABBDAEGDC>BABBC;;;;;<;@@@BC@BBA=@A9@2;:;999@@B?BCCFL;B?B?ABJJJ5CCCJC>AAACAACCCC@CCCC5;;;BA>A@CB?BAAAB;;8;?BBABAB8;;C?ACBBBBCEE;;<BA@A5:;;;??@>??;??BB?BBBBBA
@ATNG8:00710:03748
GATGGTAGGCACTGCGCACACATCCCAGAAGCATCAGGAACTCTAGAAGAATTCAGATTTTTAACATCGAGAGTAAACGTAAAAAGAAGGTTTTACAAGACTCACGTTAACAATATTGCAGCAGTACGCACACAATCGAAGCGCAGTAAGGATGGCTAGTGTAACTAGCAAGAATACCACGAAAGCAAGAAAAAAGAAGTACGCTATTAACTATTAACGTACCTGTCTCTTCCGAAACGAATGAGTACACACTCTCATATGACACTACCATCGCAATTGCCTAGTCT
+
;;558=::==94454999965566605<<=955<<;;7;9ABB;;6?<@?=@:9:494444$35:734;;;;=>==13333333$3:28-333&37718;<;;;;8<:8<???BBB=AA<>DCCCCCCCCBBBB@BCBB@BBBAABA@<A?CAC?BBBCAAAC?CCCBAA=A@:AA@9??999,7778567888%8=:=878BBECD;?;?AAA<?;?ACBB>AA???BB?B@BBB>BBB?BBDDDBBCBBBBBB@AAAACCCCCBBB?BAAABA>A?AB?ABCBBB
@ATNG8:00666:03769
GATGGTAGAGTACAGTGTAGTAGACCAGAAGATCAGGAACTCTAGAAGAATTCAGATTTTTAACACGAGAGTAAACGTAAAAAGAAGGTTTTACAAGACTCACGTTAACAATATTGCAGCAGTACGCACACAATCGAAGCGCAGTAAGGATGGCTAGTGTAACTAGCAAGAATACCACGAAAGCAAGAAAAAAGAAGTTACGCTATTAACTATTAACGATACCTGTCTCTTCCGAAAACGATGAGTACTATAGACTATCTGAGACTACCATCGCAATTGCCTAGTCT
+
7/96:@>?CE@;;?>C??CEA9959.49:5:@?A@@<@?8>:555<9=<9=9:?;;;=>=,=39988>999333(38;9555$5<4;7<@@2??@:@==<<<<:;:9?BA?C@@>@BAABCCCBB;;;AABB@ECCC>AABBBCCC@C?B@@=@BB:::AA=?@?@AA?BB?BBB:=>>@C;<9<8//////%/83//(//<>A=>:>9>=>;=A<=;;;881765797<6:32222&225339...6556:99555:=BABAB===C=AABBAB@C@BA?ABCAAA
@ATNG8:00684:03772
GATTAGCACGACACGACGATGTGTACTCATTCGTTTCGGAAGAGACAGGTACGTTAATAGTTAATAGCGTACTTCTTTTTCTTGCTTCGTTGGTATTCTTGCTAGTTACACTAGCCATCCTTACTGCGCTTCGATTGTGTGCGTACTGCTGCAATATTGTTAACGTGAGTCTTGTAAAACCTTCTTTTTACGTTTACTCTCGTGTTAAAAATCTGAATTCTCTAGAGTTCCTGATCTTCTGGGTGTATCAGCGAGTATCTACCATCGCAATTGCCTAGTCT
+
;<<459;>>====;;;>=<;;?@@<@BABB@BCDI?II?B>BA@@CCD?C@99;<@<@CCC?C?AABCCDB:>49;::;)774970*/00)06:6;69;6;=@?@A;<>?@BBCC?A>=8=8=====>??;A@;;7;>>???C;;;B@?;;;=8888:::1818>>A@@>>=:=8988)87<7=>>>>/>@AAD;B=>>===???=ACDD/>:96818=@@@B@@;;;<?;>>???D<?@@A:==>>AA===??;:;<<=<@///::==7<9AB=>>>@A;
@ATNG8:00692:03771
GAATTGGTAGGTGCGAGCATGAGTGTATCCACGAAGATCAGGAACTCTAGAAGAATTCAGATTTTTAACACGAGAGTAAACGTAAAAAGAAGGTTTTACAAGACTCACGTTAACAATATTGCAGCAGTACGCACACAATCGAAGCGCAGTAAGGATGGCTAGTGTAACTAGCAAGAATACCACGAAAGCAAGAAAAAGAAGTACGCTATTAACTATTAACGTACCTGTCTCTTCCGAAACGAATGAGTACGATGAGAGAGCTCTCTCTACCATCGCAATTGCCTAGTCT
+
//)/)/5:/-(-9//////799;;<<:772----0--/77:.4.5:@=?:;6;B>A>ABB;;;:;*;<AABBCCHCEFF>CC;;;;;(;B=@=???1?AB@BAA@BBFBB>B?BB>BBB@C@@ACDDDBBBCCCCCC?CB@?>@CCCCCCB?CABBA?A@@@CCCC?CCACCC?CC>BBB?BCBCA8?9:399999(9@;ABCA@>>>D5858D@?7;8;ACCC>AB;;;AB<@<@@@9@CD?BAAABABAA???BAABBAAA???A;???=887:=8=:BB?ABB;::
@ATNG8:00664:03802
GATGCACATGAGTGTATCCAGAAGATCAGGAACTCTAGAAGAATTCAGATTTTAACACGAGAGTAAACTGTAAAAAGAAGGTTTTACAAGAACTCACTGTTAACAATATTGCAGCAGTACGCACACAATCGAAGCGCAGTAAGGATGGCTAGTGTAACTAGCAAGAATACCTCGAAAGCAAGAAAAGAAGTACGACTATTAACTATTAACGTACCTGTCTCTTCCGAAACGAATGAGTAACGATGAGAGAGCTCTCTCTACCATCGCAATTGCCTAGTCT
+
994445<<=DDDCCGICB?AAB@CCCCBB9B>B@@@CBB?BC?B?BABABCC:B>BBBBBBCA:::30///////$/939.444&44838<533336///)/)/9388>8999899977378;;>>A8>BBC?B99999A@;>4:8>:>?AB875>:?>@@BB>BB?BCC@DD;;;0;9:39999-77177///////95?4==77075;;7834<8@<:9>/2-29909BB<>=??33-33337977788;737<<888C78<::8<8=8<<8<AA???
@ATNG8:00678:03816
GATGGTAGTGTCATATGAGAGTGTGTACTCTATTCGTTTCGGAAGAGACAGGTACGTTAATAGTTAATAGCGTACTTCTTTTTCTTGCTTTCGTGGTATTCTTGCTAGTTACACTAGCCATCCTTACTGCGCTTCGATTGTGTGCGTACTGCTGCAATATTGTTAACGTGAGTCTTGTAAAACCTTCTTTTTACGTTTACTCTCGTGTTAAAAATCTGAATTCTTCTAGAGTTCCTGATCTTCTGGGATGTGTGCGCAGTGCCTACCATCGCAATTGCCTAGTCT
+
;;558==<;;;;;;;<;<<<665<::77/////)/:;;3;<7;7;<:::=>9@A<BB@B=AA993807>??A??>=387777'77188==6B;=B?BBB@DE;;;BBBB@BCEGBCBF@BBB@C@CDCCBCCC@CCCC@BBCGCDCCBCCBBCBCC@BCB@CC@C>A@BBBBDBC?BDEHH;@<@=;;;;;*;@@AA9A@@;;9A??@=@@@@0@>?AC@CAEE@BBBAA@EAD@BBEEDE@CA@@:@;;;;CBDBBBBAAIABBB@DA000>;>:@@=@<?><=
@ATNG8:00682:03839
GATGGTAGAGTATCATGTGTATCTCCAGAAGATCAGGAACTCTAGAAGAATTCAGATTTTAACACGAGAGTAAACGTAAAAGAAGGTTTTACAAGACTCACGTTAACAATATTGCAGCAGTACGCACACAATCGAAGCGCAGTAAGGATGGCTAGTGTAACTAGCAAGAATACCACGAAAGCAAGAAAAAGAAGTACGCTATTAACTATTAACGTACCTGTCTCTTCCGAAACGAATGAGTACATAGATATACGTATAGCTACCATCGCAATTGCCTAGTCT
+
44893:=BCDBB===69:@;9599:.444.4<<<66:;@CCDCCBB?CC?C@CCD99997;@CCCCCCCCBA@8@?;:;:.:A>C4;;;6;BC@CBBCCBCBA?B?BB?BBA=ACCACCBBCBBBCBBCA?CDCC=CCCC@@@B?B?BAA?ACDDDCBC?CABBBB=A@?@@@:==CCC<?==977788(9@;A9:9CAA=>:><ABBA<@<@>BBB?BAAA@BB@C?CCD>CCC?AAAAAACCAAAAAA???BBBBBB?@>>:>888>>;@9BB?BBB>>>
@ATNG8:00691:03815
GATGGTAGGACGAGGCGTCTGAGAGGTACTCGATTCGTTTCGGGAAAGAGACAGGGTACGTTAATAGTTAATAGCGTACTTCTTTTTCTTGCTTTCGTGGTATTCTTGCTAGTTACACTAGCCATCCTTACTGCGCTTCGATTGTGTGCGTACTGCTGCAATATTGTTAACGTGAGTCTTGTAAAACCTTCTTTTTACGTTTACTCTCGTGTTAAAAATCTGAATTCTTCTAGAGTTCCTATCTTCTGGATACACTCATGTGCACCTACCATCGCAATTGCCTAGTCT
+
----(---(-7944.4:444:9://)/777//5<.5444)455)55)5;955555)55554.47====;@<>;;;A;:9<5::<<<+<<9;;<=/4/77)//;6::4;;?;;?<@@BBAABC@CBBABAEECCCCCC>BB@@=ABBBAAACCCBB@@@@@?BBB?AA>A>AA;;;ABAB=@ABBB7B<@;?>@@@0@====,99:995@A?;7;@??+>===?<?;??9ACCDC994:4:9?@A=AAB>BBBBBCC?@998?858?B@@;<000/6476<=:<;<==<
@ATNG8:00725:03230
GATGGTAGGACGAGGCGTCTGAGAGGTACTCATTCGTTTCGGAAGAGACAGGTACGTTAATAGTTAATAGCGTACTTCTTTTTCTTGCTTTCGTGGTATTCTTGCTAGTTACACTAGCCATCCTTACTGCGCTTCGATTGTGTGCGTACTGCTGCAATATTGTTAACGTGAGTCTTGTAAAACCTTCTTTTTACGTTTACTCTCGTGTTAAAAATCTGAATTCTTCTAGAGTTCCTGATCTTCTGGTGTCTGATCTGTATCACTACCATCGCAATTGCCTAGTCT
+
9:547997279///)/99::<<=4505;;;?><7<444(4;395;>>@@==:<?E;;:;?A@CB@IACECDC;;0D@AAA@@000-0<>@9BAAA=ABB=>@<@ABABB?BBBDBCBC@BBD?B?@@@@AAAC?BBCB?CBBBBBBBBAAADCDCB@CCC@AB?B?@?CBBBCCCIBBBFJ=J@I@DCHHE5DDFGE>A000>=><=@;A@AB1AABAA>A>AB@@@@;;;D@B@CABCCC?AACADDD@@ACECCCCCDD@@@AA=@:::??9>;@@>AADAAA
@ATNG8:00759:03252
GATATCGTACTCTCTGTACTCATTCGTTTCGGAAGAGACAGGTACGTTAATAGTTAATAGCGTACTTCTTTTTCTTTGCTTTCGTGGTATTCTTGCTAGTTACACTTAGCCATCCTTACTGCGCTTCGATTGTGTGCGTACTGCTGCAATATTGTTAACGTGAGTCTTGTAAAACCTTCTTTTTACGTTTACTCTCGTGTTAAAAATCTGAATTCTTTCATAGAGTTCCTGATCTTCTGGATTCACACTCATTGGCACCTACCATCGCAATTGCCTAGTCT
+
84445<===<A==>>>;<;?;;;<=<@>7B@>@9>::93332445;=?D?BBBC>A<?>@<<;==>:<<;;:'333(3<;91=?>858:9466(//6666(--8//(/88(/3938,3///////0699<6<<=555998222557573;9:19A4<4<;====;:9468855&206167877)55789-22:=22222828===*62248386433(333;:;:<7;48<444;46681//)//66686//(/3666589;7=:::=B;@:?</352273
@ATNG8:00761:03251
GATGGTAGTGTGTCTCTGAGAGTAGTACTCATTCGTTTCGGAAGAGACAGGTACGTTAATAGTTAATAGCGTACTTCTTTTTCTTGCTTTCGTGGTATTCTTGCTAGTTACACTAGCCATCCTTACTGCGCTTCGATTGTGTGCGTACTGCTGCAATATTGTTAACGTGAGTCTTGTAAAACCTTCTTTTTACGTTTACTCTCGTGTTAAAAATCTGAATTCTTCTAGAGTTCCTGATCTTCTGGAGATATCATCAGCGAGCTACCATCGCAATTGCCTAGTTT
+
;<@@<?=BBB@@;<<<<B@?>@@@@CBBCBBD?BBCC=CC@C?BBBCCBB?CCCBC>BADCCB?E@CCCFCCCCC?@@@@@1@B?BBCC>DDCC@BDC@CC?BBBCCEACCCCBAAC@CCC@C?CCBBBBBC@CCCB?CBCCCBAADBBBCCA@@?CCF@BB@B?BBCCCCCCC=?::;:.;>B>;;:;:*;CCCC>BADCCCCBBA5;;;;*;@@AB@BACGADCBBBCB?B@DCBBBC?BBCACCCBBCCAAABCCCDCBBBA<?9::?B=B?BC@BBCCC?
@ATNG8:00730:03335
GATGGTAGAGTACAGTGTAGTAGACCAGAAGATCAGGAACTCTAGAAGAATTCAGAATTTTTAACATCAGAGAGTAAACGATTAAAAAAGAAGGGTTTTTACAGACTCACGTTAACAATATTGCAGCAGTACGCACACAATCGAAGCGCAGTAAGGATGGCTAGTGTAACTAGCAAGAATACCACGAAAGCAAGAAAAGAAGTACGCTATTAACTATTAACGTACCTGTCTCTTCCGAAACGAATGAGTACATAGATATACGTATAGCTACCATCGCAATTGCCTAGTCT
+
:8895555<==<<<>666>7779//)/7959::///)/)-55////)/66;3////(/888'81668/333333388/855505>>>>&88,22,2===*2..35...8.223846;8;::15555BBBC@AACB==<A=@@@A=>>>A@>>>=B<?>=<>>>>==>?<@@A;;<7;;:;;;5;;>>>9>?>:8988(28495555558;17056663949>DCC?BB;@@CC?C?BBD>CEC?ABAACBBAAACCAAAB@?A@@@@@@;;7;===>=:==BC?ABBB@=
@ATNG8:00742:03322
GATGGTAGCGCGACGAGCGTAGACCCAGAAGATCAGGATCTCTAGAAGAATTCAGATTTTAACACGAGAGTAAACGTAAAAGAAGGTTTTACAAGACTCACGTTAACAATATTGCAGCAGTACGCACACAATCAAAGCGCAGTAAGGATGGCTAGTGTAACTAGCAAGAATACCACGAAAGCAAGAAAAAGAAGTACGCTATTAACTATTAACGTACCTGTCTCTTCCGAAACGAATGAGTACATAGATATACGTATAGCTACCATCGAGGTTGTAAAGTCT
+
CCCD@CCDBBBAAADCCCBBCBBCC>CCC=BBCCCD@C@@?BBDCB?AC?C@B?>7777*9<ADDCCDDD997)7=99:;.9@;@2;;;&9@@=BCCCEDECB?C?CC@DCC<@@CCDDCDBBBEDCCCC?B???<?BBBBBBB>B?B??>@CCCCCCB>BBCBBB?BB>@@A?ABBBB9??=977777'7?<A785>>>>>:><AA@@<@<AABBB?@AACBCD@C@AAA<@BC@BAA@CCAAAAABAB@>><AAAAA>><>:=>@A??8<8>?AA7A@@?
@ATNG8:00718:03375
GATGGTAGTGTCATATGAGAGTGTGTACTCATTCGTTTCGGAAGAGACAGGTACGTTAATAGTTAAATAGCGTACTTCTTTTTCTTTGTCTTTCTGTGGTATTCTTGCTAGTTACACTAGCCATCCTTACTGCGCTTCGATTGTGTGCGTACTGCTGCAATATTGTTAACGTGAGTCTTGTAAAACCTTCTTTTTACGTTTACTCTCGTGTTAAAAATCTGAATTCTTCTAGAGTTCCTGATCTTCTGGGTGTATCAGCGAGTATCTACCATCGCAATTGCCTAGTCT
+
444439445<<<<=<<<666;;555<999:54.4:<:0:9.4.55555556<=6;69=7:>@@5;;)5559;554;344444$4<<1;:::</549:>3;//)/93//389<7<BBAAAIDABBB9;8;BBBBC;;5;A;;7;BAABCCCCBBBBC@;;6;@@>@A=@<@@B@@@B@@;@@@@A8@@D@;;;;;*<A@@@8@;<;@@@@A=29999(99995.549;5<A@BBCB?B?AA<ABA;9:9=5=>@@BBB@@ABAAA;;;BC@B;;;BC>B@BD@CCCC@@
@ATNG8:00752:03392
GTGGTAGTATCTGTCTACGAGAGCCAGAAGATCAGGAACTCTAGAAGAATTCAGATTTTTAACACGAGAGTAAACGTAAAAAGAAGGTTTTACAAGACTCACGTTAACAATATTGCAGCAGTACGCACACAATCGAAGCGCAGTAAGGATGGCTAGTGTAACTAGCAAGAATACCACGAAAGCAAGAAAAAAGAAGTACGCTATTAACTATTAACGTACCTGTCTCTTCCGAAACGAATGAGTACACACTCTCATATGACACTACCATCGCAATTCCTAGTCT
+
44<7=BDBA@@CBBBBBEB<@=BB?B;;6;49@=<29.473:00060/(/(/9977888'84:::@>><=999,9::9:::*<<8<:>==2>6929:9:99;44.904<7<@@:::>9>>;>>A=ABCAAA@C@@@@@A@CDDDE?B?@;;5;AA;;:??9?AA:99<?>9<<;5;9999)///0//////#/7/252678888;A<?:>@4<4==AAC@@@?@===3:59AA;BBB?A??787>777???@:::AAB==:8=8:6:888;=7<7B>BBBB=<
@ATNG8:00755:03363
GATGAGCGAGTGTGTATACCAGAAGATCAGGAACTCTAGAAGAATTCAGATTTTTAACACGAGAGTAAACGTAAAAAGAAGGTTTTAACAAGACTCACGTTAACAATATTGCAGCAGTACGCACACAATCGAAGCGCAGTAAAGGATGGCTAGTGTAACTAGCAAGAATACCACGAAAGCAAGAAAAAGAAGTACGACTATTAACTATTAACGTACCTGTCTCTTCCGAAACGAATGAGTAACAGAGAGTACGATATGTCTACCATCGCAATTGCCTAGTCT
+
5556>BCCCCCCBCA@;99;?@B:CBCCBA?B@BCCBABB@CC@C??@>CDCDC1A<??>774;@A??7:///@==,00,/9>>>,0)06)858;>>9@@<A<@@=>?><>>@@@AAA@@@AA===A=??>@::9;<;<877*88<=C=@;<;>??A<====??<?B?ABB@B@?>=4=8818ACDD/;;5;888=>>===;?;@;;;<>7<///76;:==<<<+/+/;;1;DC?>::://(/5588@=<==<<?>9::===>8<=;;;==@:>>;>:967-
@ATNG8:00728:03409
GATGGTAGCGCATATCAGCGCAGCCCAGCAAGATCAGGAACTCTAGAAGAATTCAGATTTTTAACACGAGAGTAAACGTAAAAAGAAGGTTTTACAAGACTCACGTTAACAATATTGCAGCAGTACGCACACAATCGAAGCGCAGTAAGGATGGCTAGTGTAACTAGCAAGAATACCGCGAAAGCAAGAAAAAGAAGTACGCTATTAACTATTAACGTACCTGTCTCTTCCGAAACGAATGAGTACGATGAGAGAGCTCCTCTACCATCGCAATTGCCTAGTCT
+
9:547<<<@<==666;:<<:==599,0///2///::;)505==;<;A=?=9@=886CCDED5B>BEBBBHEEDCD>CCAAAA@1@B=A;@@?8ABC@CCCCCBDCC?C?CC?CBB?BBBBBA@ACCCCCCDCC@CCBB>@@BCBBAB>B@CBB?BCCCCCBB?BCCBBB>AA@BBB?BA>>=8???<AAABB3BB?C???BBB@@<@?BBB@<><>ACCC@BBAAABB?B@BCC=CBB@CBBCBCCCC???CBBBCBA?<?<><@>B<>>>B=@>AA=ACCBBB
@ATNG8:00744:03421
GATGGTAGTATAGAGCTCTACATAGTACTCATTCGTTTTCGGAAGAGACAGGTACGTTAATAGTTAATAGCGTACTTCTTTTTCTTGCTTTCGTGGTATTCTTGCTAGTTACACTAGCCATCCTTACTGCGCTTCGATTGTGTGCGTACTGCTGCAATATTGTTAACGTGAGTCTTGTAAAACCTTCTTTTTACGTTTAACTCTCGTGTTTAAAAATCTGAATTCTACTAGAGTTCCTTGATCTTCTGGCGCTCTGTCACGTCTGCTACCATCGCAATTGCCTAGTCT
+
:;568=<:00/////////5555566==>==;7;4444&/75;)///::;;6:==;?7=393782728;;@?A?:?6?????.><8<657)5?<=3:7<;?A@C?>>A=6:;>>>>=>:=@@<@<>>>885>>;AAAA=;;:==><>>=@><666715554:<3:2779999<8947<?<=/=0818<<<=+=>99:+/)/;///::/76(7888'69<87375//.5333::::>:>9>=<;=7-------65657>988:??AB===---,,,-)-)00;@ABBBB
@ATNG8:00759:03462
GATGGTAGCACGACACGACGATGTGTACTCATTCGTTTCGGAAGTAGACAGGTACGTTAATAGTTAATAGCGTACTTCTTTTTCTTGCTTTCGTTGGTATTCTTGCTAGTTACACTAGCCATCCTTACTGCGCTTCGATTGTGTGCGTACTGCTGCAATATTGTTAACGTGAGTCTTGTAAAACCTTCTTTTTACGTTTACTCTCGTGTTAAAAATCTGAATTCTTCTAGAGTTCCTGATCTTCTGGTAGAGCGTGCATATATCTACCATCGCAATTGCCTAGTCT
+
9:558<<<=?=;;;;;;555954599<<==BB?CCAA<>>8<://////:=:==><<7:5:;<;8<8<;;;:9933,37777)8@?CDCC<A//)/)///*/:5:333<>8<?:??>==97?A:>8>>>782;=6AAAA:<<;A:>8;::9?<>997175535717277997<<;>497978*81:488888(8>>??588=@@??><:07888(8888A=A<??<>>AA@@B=B<?>>AAB<>?==A?@:;<>>>>>???@;;;?E=@===;;5;;>>:>@@::;
@ATNG8:00723:03521
GATGGTAGTGTCATATGAGAGTGTGTACTCATTCGTTTCGGAAGAGACAGGTACGTTAATAGTTAATAGCGTACTTCTTTTTCTTTGTCTTTCTGTGGTATTCTTGCTAGTTACACTAGCCATCCTTACTGCGCTTCGATTGTGTGCGTACTGCTGCAATATTGTTAACGTGAGTCTTGTAAAACCTTCTTTTTACGTTTACTCTCGTGTTAAAAATCTGAATTCTTCTAGAGTTCCTGATCTTCTGGGTGTATCAGCGAGTATCTACCATCGCAATTGCCTAGTCT
+
A:;95::=====>@?>@CCCCCCDBA@@BBB@<@@@=9@@3:5;999:B@:?=6:6?C??@??5;45>:;9;;:=599999'444)4448;(444382834-3;4334<<B@CCCCCCCB:;;D@C?CCCCBBBC8;;AA@BBBCCBBBB;<<BBBBB?BBB@BC?C=@AA@@;;;B?ABBBB8B@B<AABAB2BBBBG?D;;;@@@AAB@BBBB0B<<;B=BAHHACCBCBBB@C@DEEDAA?ABBC>DBABFHFCCCDFCBCCCCC@BAA;;<=A?BBACCDBBB
@ATNG8:00733:03514
GATGGTAGTGTCAGTGCGCGTCGTCCAGAAGATCAGGAACTCTAGAAGAATTCAGATTTTTAACACGAGAGTAAACGTAAAAAGAAGGTTTTACAAGACTCACGTTAACAATATTGCAGCAGTACGCACACAATCGAAGCGCAGTAAGGATGGCTAGTGTAACTAGCAAGGATACCACGAAAGCAAGAAAAAGAAGTACGCTATTAACTATTAACGTACCTGTCTCTTCCGAAACGAATGAGTACACATCGTCGTGTCGTGCTACCATCGAACTTGCAGAGTCT
+
@@BB@BCBBCECBBBCCCCCCBCCC@CBBACCCDBB@B@BBBBBBB@BB@C@CAAACCCC2C@CCBBBCCCCCD>AA;;;;;*;A@B=BBB=CBHBLCCCCCCCC@C@@@=@AA=@@BBCAAACCCGDBB@A>@BBB>ABBBCBBB?C?C::7:AABBCBB@BBBBBB@D@B???<??CDD>A??<>BDDD3CD?@<;;>?=>=<B<BAAA<?<??DDD?BBCCBBC?A>ACC>BBB>???CCCBBBCBBBCBBBCBCB?9:9BB?CCBBC?CC?BBCC@@@@A
@ATNG8:00745:03514
GATGGTAGCACGAGTCACTCATATCCAGAAGATCAGGAACTCTAGAAGAATTCAGATTTTTAACACGAGAGTAAACGTAAAAGAAGGTTTTACAAGACTCACGTTAACAATATTGCAGCAGTACGCACACAATCGAAGCGCAGTAAGGATGGCTAGTGTAACTAGCAAGAATACCACGAAAGCAAGAAAAAGAAGTACGCTATTAACTATTAACGTACCTGTCTCTTCCGAAACGAATGAGTACGAGAGCAGAGCAGAGCTACCATCGACGAATAGAAGTCT
+
@ABD?CCEG@?;DDDBA<AACBBCG?BBC@CCCDBB@CACCBCBBD@CC?B?B@B9::99)9>?@AAAABBBB@9??;;;;.4?;?.999&9@@;@?9;9BBAB?B@BA>B;:8;AAABABAIGGCCBB@@=@B@A?BBCBBBBB?D@CA@?@BBBCBBC@BBAABB@BC@?@@?AAA@>9?9959CDDG3CC?>;;;B===>=@<@@@@<@<@@CCC?BBBBBBB>A>ABE>BBB>AABABBCCBBBBCBBEBBBBBBBA??;?BBCCBBB@AAA?<?@@?
@ATNG8:00753:03592
GATGGTAGAGTATGCATGTGTATCTCCAGAAGATCAGGAACTCTAGAAGAATTCAGATTTTTAACACGAGAGTAAACGTAAAAAGAAGGTTTTACAAGACTCACGTTAACAATATTGCAGCAGTACGCACACAATCGAAGCGCAGTAAGGATGGCTAGTGTAACTAGCAAGAATACCACGAAAGCAAGAAAAAGAAGTACGCTATTAACTATTAACGTACCTGTCTCTTCCGAAACGAATGAGTACTATAGACTATCTGAGACTACCATCGCAATTGCCTAGTCT
+
54893::;8:::///9//5<<:///;)/44.444998.4.4<???CE@@@?A?@@A;;;;;*;;@@@;96C>CCC9==55555$599=;>>>09558=AA?>?>>>696::7<A=>BB@ABBBBCCBCDBBBI?A@CB@CA@@AA@?<@?B@>:>>==9=:;4;AA@??>AB?99:4::??A8???:?=@??/9939>@?AB@==3:498996;6<:AAC?CCCBBAA?B>@@D?BBC>:::AAAAAAAABABABCC@@@@@9::?:A?:89?=?@CD?CCCC00
@ATNG8:00762:03595
GATGGTAGGCACTGCGCACACATCCCAGAAGATCATGAACTCTAGAAGAATTCAGATTTTTAACACGAGAGTAAACGTAAAAAGAAGGTTTTACAAGACTCACGTTAACAATATTGCAGCAGTACGCACACAATCGAAGCGCAGTAAGGATGGCTAGTGTAACTAGCAAGAATACCACGAAAGCAAGAAAAAGAAGTACGCTATTAACTATTAACGTACCTGTCTCTTCCGAAACGAATGAGTACTACTCTCAGAGACACACTACCATCGCAATTGCCTAGTCT
+
48::7<>=6;:54549;<555;555)5998><<<<0//)/9:<>@?:>==@=??555==>+A=ABBB@@@@@AB8@C@@@@A,@A=A5;;;&9@B>CCCCCDDBC?@>@C?BAC@CCF9:;B;;;CB@BBDIBICCB@BBCBCCCE?A>A00,0B<<>=@@;AA@@@@=?@<@@?<??AAA<>>>?BBEDE3BB?B???ABB:94938=;:5=;?;AAF@B;;;AAA;@<@AA=AAA?BCGCCABBBBBBABBBDBAADB99:BB=AAA88;>B>AC@CCGCBB
@ATNG8:00735:03638
GATGGTAGTGTCATATGAGAGTGTGTACTCATTCGTTTCGGAAGAGACAGGTACGTTAATAGTTAATAGCGTACTTCTTTTCTTGTCTTTCTGTGGTATTCTTGCTAGTTACACTAGCCATCCTTACTGCGCTTCGATTGTGTGCGTACTGCTGCAATATTGTTAACGTGAGTCTTGTAAAACCTTCTTTTTTACGTTTACTCTCGTGTTAAAAATCTGAATTCTTCTAGAGTTCCTGATCTTCTGGAGATATCATCAGCGAGCTACCATCGCAATTGCCTAGTCT
+
00//599:ABBB=<<ACAABAA@BA@:99::>5;;@B9?>45.599::BB<?;;>;;@;==@@4;7;BB<;>>@@:>?A@6=E?@ACBB=::9>@;>?@;@A>877@ABADCCCHDEEACCC?B@DDCCCCCC@CCDDBBCC@@@BBFCCCDCBBB?CEC@BB?B?BBBCCCCCE@C::::5:>?=;;::::%;BAAB=BBBCBBGBBB4::::*:@ABC@C?CCBCCCDBDC?C@ABBCCC@BBC?CCBBBCECDCCBBCCCCCCCAC999AB=A???=?ECBAA
@ATNG8:00740:03649
GATGGTAGCGCACACATAGATACAGTACTCATTCGTTTCGGAAGAGACAGGTACGTTAATAGTTAATAGTCTGTACTTCTTTTTCTTGTCTTTCTGTGGTATTCTTGCTAGTTACACTAGCCATCCTTACTGCGCTTCGATTGTGTGCGTACTGCTGCAATATTGTTAACGTGAGTCTTGTAAAACCTTCTTTTTACGTTTACTCTCGTGTTAAAGATCTGAATTCTTCTAGAGTTCCTGATCTTCTGGACAGAGTGTGCAGATACTACCATCGCAATTGCCTAGTCT
+
4444.49<<AB=656666;;;@656=655<99389==5==25.5599955.5999:8=9=>@=,0,---7-///:88389888'//)/6---(////:*//8599*//68:@9<BA@??>A=ABC?B?BCBCDBBB?BBDC=A@BAAA;;<CCCA000>+000+0;:;;?A::;@AA><AACCB7B7;4;@>>>0@CBBB>BAA@BBAAAB@BC=C@AABBC?C@CB@CCCCBBB?B?BCBBBD>AAB?AB@@@A;;;@@@;::BAACD?@??@?C@F=@A@CDCAAA
@ATNG8:00744:03601
GATGGTAGTAGTACACTAGTCATACCAGAAGATCAGGAACTCTAGAAGAATTCAGATTTTTAACACGAGAGTAAACGTAAAAAGAAGGTTTTACAAGACTCACGTTAACAATATTGCAGCAGTACGCACACAATCGAAGCGCAGTAAGGATGGCTAGTGTAACTAGCAAGAATACCACGAAAGCAAGAAAAAGAAGTACGCTATTAACTATTAACGTACCTGTCTCTCCGAAACGAATGAGTACTACTCTCAGAGACACACTAATCGCTATTGCCTAGTCT
+
BBCC@CBBBB@@ACCCCCCCCB9;;@CCB@DBAAAA@B@CBDCCCC?CC?C?B@@?@@@@2@@CGBBBBCCAAA<@@AAAAB0A@<@4;;;-;CCAIBBBECCCB@B@BB?BCC?BBAACCEEDBBBC@@BD@D?@@?C>??@@@@<@?A@@?@CCBBADA?CCAAAA?CC?>>?499@@>8@>>9=====.:?:?888???BA;>:>AAA8;8;BDBB@BAAABCCB?CCF>B??=@FCDCCCBBBBBB@@ABB>???AAAA=A>>>?>>:??<?AA999
@ATNG8:00757:03624
GATGGTAGTGTCATATGAGAGTGTGTACTCATTCGTTTCGGAGAGACAGGTACGTTAATAGTTAAATAGCGTACTTCTTTTTCTTGTCTTTCGTGGTATTCTTGCTAGTTACACTAGCCATCCTTACTGCGCTTCGATTGTGTGCGTACTGCTGCAATATTGTTAACGTGAGTCTTGTAAAACCTTCTTTTACGTTTACTCTCGTGTTAAAAATCTGAATTCTTCTAGAGTTCCTGATCTTCTGGATAGCGACGCGATATACTACCATCGCAATTGCCTAGTCT
+
4556:>>BECC@;666;;<ACBCCB@@>@=49059:;2<<056;=>>CC>@B;;:40:<<00,//)/77;9;9::544444$4;38:<A@;=9:<055<75425;;<BCACCCEEDCC@CCB?B?CCCCCBBB?CCBB?BBBAABCECCCCCCBBB?BBB@BE@C@BBBBBDBBA=@:9:9-:;?;::::-;BBBC=BBCCCCCCBB<@@@@0ABBBB?B?BCABCCCCBC?C@CCCCBB@CCBABBBBBBB:;:AAACCECCCB?BBBBCD=A?@B?BBCB@A
@ATNG8:00744:03680
GATGGTAGTATCTGCACACTCTGTCCAGAAGATCAGGAACTCTAGAAGAATTCAGATTTTTAACACGAGAGTAAACGTAAAAAGAAGGTTTTACAAGACTCACGTTAACAATATTGCAGCAGTACGCACACAATCGAAGCGCAGTAAGGATGGCTAGTGTAACTAGCAAGAATACCACGAAAGCAAGAAAAAAGAAGTACGCTATTAACTATTAACGTACCTGTCTCTTCCGAAACGAATGAGTACATAGATATACGTATAGCTACCATCGTTATCGGAAAGTCT
+
BBBE?BBBCCBBBCCGBBBCCBCCD@CCDACCCCCC?C>A@DCBCB?BB>B?CCBAAAAA2C?BBCBBBCB>>>:>??BFDF5CDFD>BBB<BCCBEBBBBBCCC@C@AA?BCC>A@BABDDDCCBCCBDCC@CA@@<??A@CCBB>C@CAA?ADCCCCBA?BCDAA@?CC@AAA<??@@@8>>=;:99999%9@;@888??@?@7;8;@@@:>:=ABAA?BDDCC@?<?<?AA=DCC?AAABBBBBBBCCBBAA>>>@@@DDA?A;A?>>A?ABCA;@>7>:8:
@ATNG8:00750:03668
GATGGTAGTGCGTGAGAGAGAGACCCAGAAGACTCAAGGAACTCTAGAAGAATTCAGAATTTTTAACACGAGAGTAAACGTAAAAAGAAGGTTTTTACAAGACTCACGTTAACAATATTGCAGCAGTACGCACACAATCGAAGCGCAGTAAAGGATGGCTAGTGTAACTAGCAAGAATACCACGAAAGCAAGAAAAAGAAGTACGCTATTAACTATTAACGTACCTGTCTCTTCCGAAACGAATGAGTACATAGATATACGTATAGCTACCATCGCAATTGCCTAGTCT
+
4444.4:994449555<<;;;;9:5)57727-----(-060///4433-3:694890/(/888'606//3::88797*39:::::'//)/3999:+::=8=669;;;BB@C@CC@@A@?BCAABBBBACBCBB@@A=@BBB@CBB@BB999-;;?BC?BCA@AAAB?B?AB>?<=B9>?;,77789+3998;;;;;1=><A9858<=6/*/*.8:8).).37//+5:889440369881833-333:;A<==@<@;AC?>>:>>;::::77<655::5<2<<;777762
@ATNG8:00725:03806
GATGGTAGGCACTGCGCACACATCCCAGAAGATCAGGAACTCTAGAAGAATTCAGATTTTTAACATCGAGAGTAAACGTAAAAAGAAGGTTTTACAAGACTCACGTTAACAATATTGCAGCAGTACGCACACAATCGAAGCGCAGTAAGGATGGCTAGTGTAACTAGCAAGAATACCACGAAAGCAGGAAAAAGAAGTACGCTATTAACTATTAACGTACCTGTCTCTTCCCGAAACGAATGAGTACACACTCTCATATACACTACCATCGCAATTGCCTAGTCT
+
@@>@=;:;9>?;;B=>66699>=>C<B@A<>;566=8>8=?C;;;@;==8<794///999'6)////;::;=9994535=>?=+;:-3-333&3;;4;888883334878:6:8858:78?CCCCCBBBAAAB?BA00-0@000A==7@?CBB?BBAAAABB=@???>?9?A<?>:.3/6881/..3.3888)8929997;6899)/*.888397/7;@?<@@?><??187(7;;37??>==8BB477=;?572>>>A>==<888A=BC;9:>4:3?@=@?????
@ATNG8:00751:03835
GATGGTAGCGCATATCAGCGCAGCCCAGAAGATCAGGAACTCTAGAAGAATTCAGATTTTTAACACGAGAGTAAACGTAAAAAGAAGGTTTTACAAGACTCACGTTAACAATATTGCAGCAGTACGCGCACAATCGAAGCGCAGTAAGGATGGCTAGTGTAACTAGCAAGAATACCACGAAAGCAAGAAAAAGAAGTACGCTATTAACTATTAACGTACCTGTCTCTTCCGAAACGAATGAGTACGATGAGAGAGTCTCTCTACCATCGCAATTGCCTAGTCT
+
;;4:7<<<A@AA<966===DBBBD@8AA=966/;;;)/)/79778:5:97;6:;<<<>BB1C@BBCCCABABBE>CC;;;;;';?<@=@AA9BBB@CCBBB@A@@<@@CC?BCC;;<CCDBCB@@@@;;;CCACGCBABBCCCCCC?B?B;:8;BAABBBC@CCA@@A?CC<>>B<>>AA@;???=@AAAB3AB?A888@>>>F7;7;>==1718BBBBA;;;;;CB@CACCC>BBA?BAAABBBBBBCCBBBBBBBBBBBBBB?B999BB?A?;;6;BB@@@
@ATNG8:00785:03242
GATGGTAGCGCATATCAGCGCAGCCCAGCAAGAATCAGGACGTCTAGAAGAATTCAGATTTTTAACACGAGAGTAAACGTAAAAAGAAGGTTTTACAAGACTCACGTTAACAATATTGCAGCAGTACGCACACAATCGAAGCGCAGTAAGGATGGCTAGTGTAACTAGCAAGAATACCACGAAAGCAAGAAAAAGAAGTTCGCTATTAACTATTAACGTACCTGTCTCTTCCGAAACGAATGAGTACCTCTCAGACGCTCGTCCTACCATCGCAATTGCCTAGTCT
+
44447;455<=A566;9:995555<2:955.55.5<::.44449:443533-3-37844444$349::;::8:<==6==>>>>>+>A?B3:::-9::39??>?@B@@=A>@@=@??9;??9;;C@@@@@??@AA?BB>>;>?>@@AAB?B@EDD;@?BB???C;??A9:9>@?;9:9088:::07999?@?@>.8<59;5::8<<9:>;??>?<?<@AA9849>:;;<=)/)/66.555/53/////)/89@AAA>>;;;<=>:>8816997@D<A<??;>>;;:8
@ATNG8:00778:03291
GATGGTAGTGTCGATATGAGAGTGTGTACTCATTCGTTTCGGTAAGAGACAGGTACGTTAATAGTTAATAGTCGTACTTCTTTTCTTGTCTTTCTGTGGTATTCTTGCTAGTTACACTAGCCATCCTTACTGCGCTTCGATTGTGTGCGTACTGCTGCAATATTGTTAACGTGAGTCTTGTAAAACCTTCTTTTTACGTTTACTCTCGTGTTAAAAATCTGAATTCTTCTAGAGTTCCTGATCTTCTGGAGATACACATGATACTCTACCATCGCAATTGCCTAGTCT
+
44448;<99///////79;<<<<<=;//////83---8/:;)//)/////55.555557;.565=8;2=<00////44.44::+<>466>DC5?===<-34:7;=7<:<==@?BBECCBCC@BCEACACDABACDCACCCC?@@@;;;ACCBCBBCBBC@C@@>A@=@@CBBBBDDEC@B;;;;.;>@>;;;;;*;@@AB=BBBCBCBBBB=AA@A,@<<;B=B<BC?BAIHC@@?A?BBACCD>@AB?BCCBBCBAAGCCCCDCA@@B>A:::ACAE?AA=ADBBBB
@ATNG8:00789:03297
GATGGTAGGCACTGCGCACACATCCCAGAAGCATCAGGAACTCTAGAAGAATTCAGAATTTTTAACATCGAGAGTAAACGATAAAAAAGAAAGGGTTTTTACAAAGACTCACGTTTAACAATATTGCAGCAGTACGCACACAATCGAAGCGCAGTAAGGATGGCTAGTGTAACTAGCAAGAATACCACGAAAGCAAGAAAAAGAAGTACGCTATTAACTATTAACGTACCTGTCTCTTCCGAAACTAATGAGTACACACTCTCATATGACACTACCATCGCAATTGCCTAGTCT
+
:>:;9=<<8:=4454999<555555)6:;7;;>;;<<7<9:::00/96:7383----(----$-37889<3338333(373333333#333(//(/888'///6.////397222'2+22455569888@DCBDDCCC999@<@BAA>A@AAAA@B;@=@:96:CAABEBB?BBBBBB?BB@AAA990@@>66//)/////(/95=888BBAAA<A;@@EH:=:>?DDD?CAAA@C@<?=?BE>EBB>AACCCBBBCCBBBAAA???BBBBBBBB?BACBBB?B@CC?CCCBBA
@ATNG8:00797:03299
GATGGTAGGAGACACGTCGCACACGTACTCATTCGTTTCGGAAGAGACAGGTACGTTAATAGTTAATAGCGTACTTCTTTTTCTTGCTTTCGTGGTATTCTTGCTAGTTACACTAGCCATCCTTACTGCGCTTCGATTGTGTGCGTACTGCTGCAATATTGTTAACGTGAGTCTTGTAAAACCTTCTTTTTACGTTTACTCTCGTGTTAAAAATCTGAATTCTTCTAGAGTTCCTGATCTTCTGGTATGACTAGTGTACTACTACCATCGTCCGTTAGAAGTCT
+
BBBD?BDD@CCCCBBBB@@@BBDB@BCBBBCB?BCFK?DDAC@BBBBDBB>BBB@@=@>@AAC@C@CBBBBBABB@CCCBC1B@??888*9??@6:7>=@B?BA@@:939>??>9=>:>>?<?>>=:;;988:?>>?7;;;A@@@??BB@@????87889;:5;;>>>ABBA>>:>>>>>2>:>:=>=>>/>A@@@9?@@>>=;;//,/<<<,=6;;D>E=>=8>AD@A@A;@<@@@C;;7;@?;@@???A>>>@@@>>>A?@??<????=@69949;9599//
@ATNG8:00806:03274
GATGGTAGTGTGGTCTCTGAGAGTAGTACTCATTCGTTTCGGAAGAGACAGGTACGTTAATAGTTAATAGCGTACTTCTTTTTCTTGCTTTCGTGGTATTCTTGCTAGTTACACTAGCCATCCTTACTGCGCTTCGATTGTGTGCGTACTGCTGCAATATTGTTAACGTGAGTCTTGTAAAACCTTCTTTTTACGTTTACTCTCGGTTAAAAATCTGAATTCTTCTAGAGTTCCTGATCTTCTGGATAGCGACGCGATATACTACCATCGCAATTGCCTAGTCT
+
4449794/////)/////55999999:444::<5<9>>5>@=A=ACDCCCC@DBBBIAEACCCD@C@CBABCJCCD>AAAAA0AC>BBLH?BBBB?AAC>BB@AABEFIACBBBBDGD@CCB@C@DCBBBBAC@CCCC<B@CCEDCAAACCCCCBB?BBD@CC?C?BBC@@@CBB>@;;;;.;>C>;<<<;*;CBCC>CCCDGHI@C?BBBC2CBDGDAC@CA?AACFA@@?B?BBCBCB<@?B?BCCBCDC:;:CCCCAACCCC@C>>>BB?B?CCACCCBBB
@ATNG8:00809:03277
GATGGTAGCGCACACATAGATACAGTACTCATTCGTTTCGGAAGAGACAGGTACGTTAATAGTTAATAGCGTACTTCTTTTCTTGTCTTTCGTGGTATTCTTGCTAGTTACACTAGCCATCCTTACTGCGCTTCGATTGTGTGCGTACTGCTGCAATATTGTTAACGTGAGTCTTGTAAAACCTTCTTTTTACGTTTACTCTCGTGTTAAAAATCTGAATTCTTCTAGAGTTCCTGATCTTCTGGATAGCGACGCGATATACTACCATCGCAATTGCCTAGTCT
+
:;5:8<<AC@@;===@@IHFDCC;:6@<<<@?7?@@A8?B7919;A<@BB@A@;;4.4.4<BC?C@BC@;;;?A@455<<.<@699?BC=@;;>7?:<;==9=>:@AC@CCCCEHDC@BBB@B?CCCCCCAB?ABCC?CBBBCCCCCCCCCBBBB?BCC@CC?B>@@CBBBBDD?C::::.;>@=;;;;;*;CCDG>BBCBBBC@@@5;;;;*<AAAC?A@CC@CCBBBCC?B@BBBCCD?BBC@CCCCCCC9:9CCBBCBBCBB?BCCCBC@CBBB@BCDBBA
@ATNG8:00783:03337
GATGGTAGCGCATATCAGCGCAGCCCAGCAAGATCAGGAACTCTAGAAGAATTCAGATTTTTAACACGAGAGTAGACGTAAAAAGAAGGTTTTACAAGACTCACGTTAACAATATTGCAGCAGTACGCACACAATCGAAGCGCAGTAAGGATGGCTAGTGTAACTAGCAAAAATACCACGAAAGCAAGAAAAAGAAGTACGCTATTAACTATTAACGTACCTGTCTCTTCCGAAACGAATGAGTACGTGTGCGACGTGTCTCCTACCATCGCAATTGCCTAGTCT
+
;;558556@A@=666<<<<;;;;9907///4///:;;)625<>;;;;533-3-37945555$55:BD@EECCBCAA@BAAAAA0AB>A>AA@6@@?<?AAAEDDBB?D@CC@BAA>ABBBBBCCCCCCCCCCA=AAAA=BABB@@@@<??B@@>ABBBBBAA?BBBA<>;=;,898:?@?@@<>:;=BABAB/8868BBD@?@??:=9=@@@<A;@@BCC::;;?===<@<@AA9ABA=???@@@@@@@@===BBAA>==AA;AAA<A:::@@<@=>><>>>>A@
@ATNG8:00802:03320
GATGGTAGAGAGAGCTCTCTCATCGTCCTCATTCGTTTCGGAAGAGACAGGTACGTTAATAGTTAATAGCGTACTTCTTTTTCTTGCTTTCGTTGGTATTTCTTGCTAGTTACACTAGCCATCCTTACTGCGCTTCGATTGTGTGCGTACTGCTGCAATATTGTTTAACGTGAGTCTTGTAAATCCTTCTTTTTACGTTTACTCTCGTGTTTAAAAATCTGAATTCTTACTAGAGTTCCTGATCTTCTGGTGAGATATGCATGATGCTACCATCGCAATTGCCTAGTCT
+
;;5:7=4007////////>;;;==;;;7;;<=165==39;5;5:<::??@;?C@@A=A=@:;8499:>?:==9=@577889)87<A:0/*000)0+0/66.;=8>794>@:@@@>>9?>:=?>;?:=>>8959>;9<7;4///979;::;???:::9398:4:::1;:;;;?>>?>@;>>AA9??7;7;====,=====,//6///;A:::/;<=<+;:;9?8<8:;5::>@A@@@<@=A@@B;;8;AA:67///:;<<@@;;;;;;>=C=>;;;73-30--),222,,
@ATNG8:00797:03365
GATGGTAGCGCACACATAGATACCAGTACTCATTCGTTTCGGAAGAGACAGGTACGTTTAATAGTTAATAGACGTAACTTCTTTTTCTTTGTCTTTCTGTGGTATTCTTGCTAGTTACACTAGCCATCCTTACTGCGCTTCGATTGTGTGCGTACTGCTGCAATATTGTTAACGTGAGTCTTGTAAAAACCTTCTTTTTACGTTTACTCTCGTGTTAAAAATCTGAATTCTTCTAGAAGTTCCTGATCTTCTGGATAGCGACGCGATATACTACCATCGCAATTGCCTAGTCT
+
::;<:==;<;===<<665777//)//////<99:95/;)//3:)///////)55554<)4059<@.:79:54>>6604<344444$48804///9(//65538//(/:06/44=?:>??=;;>@=@=>;>8:;:>@@=>:@@@@=@>>59665<=>?;;=9929>=8>>8=5:>>????@?<>99999'9:>295;;;(::@;;09495555555.5555$55556169>?950///)/;5;78699//)///5;<;;9995556<<<:9;7/0)/788:<=B2668<@@@99
@ATNG8:00777:03422
GATGGTAGAGTACAGTGTAGTAGACCAGAAGATCAGGAACTCTAGAAGATTTCAGATTTTTAACACGAGAGTAAACGTAAAAAGAAGGTTTTACAAGACTCACGTTAACAATATTGCAGCAGTACGCACACAATCGAAGCGCAGTAAGGATGGCTAGTGTAACTAGCAAGAACACCACGAAAGCAAGAAAAAGAAGTACGCTATTAACTATTAACGTACCTGTCTCTTCCGAAACGAATGAGTACTATAGACTATCTGAGACTACCATCGCAATTGCCTAGTCT
+
888:7655CD@@;;;<>??FGCBBC?ABC@BCBAAA@D@CCAA@::7988=7?BB==>??+;7;@=BA@>@000*0/.<888)--(/7<<</==CABBB;;9;BB?B?BB?;;9@BBBBDDCECCCCCBBBC@CCBB?BCBBBB??=@@CBC?@@ACCCBB9:;BA??<??<>CC>BBBBA8?>>;?AAAA/??:?;;;ABB??<?<@???=A=AABAA>@@@@ABC?B?BBA=A??<?ACCBBBBCCCCC::8ABCCCCDDCCC?BB???B9?<@A=@B?>>8
@ATNG8:00787:03475
GAATGGTAGGTGCACATGAGTGTATCCAGAAGATCAGGAACTCTAGAAGAATTCAGATTTTTAACACGAGAGTAAACGTAAAAAGAAGGTTTTACAAGACTCACGTTAACAATATTGCAGCAGTACGCACACAATCGAAGCGCAGTAAGGATGGCTAGTGTAACTAGCAAGAATACCACGAAAGCAAGAAAAAGAGTACGCTATTAACTATTAACGTACCTGGCTCTTCCGAAACGAATGAGTACGAAGTCAGAGCAGAGCTACCATCGCAATTGCCTAGTCT
+
//)/4.444.4;;@966=A@@>>BCC?<<=;><><55097>::AA::6:@;>;@@???CCC+C?BA@AAAA@CCB<BA;;;::(;B>C5;;;6:BD?@A?BBC@?@?C@??<?DD>BBBBCCCCCDECEDCBC@CC;<;;DCBC@A@=B@BA@?@@@BCCCD@B@?@BB?@@=>??;;:===*0/-38:7:8)-//:99:555=,2,2788/5055;==9<<7<=;:397494,4885:<<<==577=???@@@BBBBABB998=<=657//6/00+0=>=::
@ATNG8:00776:03523
GATGGTAGTGTGTCTCTGAGAGTAGTACTCATTCGTTTCGGAAGAGACAGGTACGTTAATAGTTAATAGCGTACTTCTTTTTCTTGCTTTCGTGGTATTCTTGCTAGTTACACTAGCCATCCTTACTGCGCTTCGATTGTGTGCGTACTGCTGCAATATTGTTAACGTGAGTCTTGTAAAAACCTTCTTTTTTACGTTTTACTCTCGTGTTAAAAAATCTGAATTCTTCTAGAGTTCCTGATCTTCTGGTAGAGCGTGCATATATCTACCATCGCAATTGCCTAGTCT
+
?@><7<<<@<55555555559;555<;9>>??;@BCF>DC@B@CCCCCCC@BBBCCBFACCCC@C@BCCCHCHCC@BBABA2BB?BDCF=CCCD@AAIADC@CBCBBCACCCDDBCC@C@@?@@CDDDBBBC?BB@@<AAAABAB@CCBBBBB@@=@BB?BA>A?@@@AABC;;;:CCDDD*;6;69@DDDD)>>::::-:;;:>>><//)/////#/::A@:@@DC@BAA@@??:?=AAA@?@6::C>CBBBA;;;@@CCDDCCDCAC?AAAADC?C?CC@CCCCCB
@ATNG8:00779:03529
GATGGTAGAGTATCATGTGTATCTCCAGAAGATCAGGAACTCTAGAAGAATTCAGATTTTTAACACGAGAGTAAACGTAAAAAGAAGGTTTTACAAGACTCACGTTAACAATATTGCAGCAGTACTCACACAATCGAAGCGCAGTAAGGATGGCTAGTGTAACTAGCAAGAATACCACGAAAGCAAGAAAAAGAAGTACGCTATTAACTATTAACGTACCTGTCTCTTCCGAAACGAATGAGTACACATCGTCATGTCGTGCTACCATCGCAATTGCCTAGTCT
+
84457::;=?=====69:EBB?@@C=@?C?9:4977+0+/97795505=8>ACCCABBBA0B=AACCFCCCEFE<CB;;;;;$;><>>AAB2@A@:;AA@BBC@@=?<???AAB?BAAACGDDDBBDCCCCD@DBBB?BBAAAA@?9A>B;;8;BBDCCBB?DDDAAA@CC@BBB?BCBBB=A997:CCCD3BB@BBBB?@?CC>A>AAA@<@=;;ACDADC@@@BB=@>@BD?EDC@AAAAACBAA@A9::BDBBCBC@;::BB?BAAAAA?B?BC@CCAAAA
@ATNG8:00797:03502
GATGGTAGGCACTGCGCACACATCCCAGAAGCATCAGGAACTCTAGAAGAATTCAGATTTTTAACACGAGAGTAAACGTAAAAAGAAGGTTTTACAAGACTCACGTTAACAATATTGCAGCTGTACGCACACAATCGAAGCGCAGTAAGGATGGCTAGTGTAACTAGCAAGAATACCACGAAAGCAAGAAAAAGAAGTACGCTATTAACTATTAACGTACCTGTCTCTTCCGAAACGAATGAGTACTACTCTCAGAGACACACTAATCGCAATTGCCTAGTCT
+
@@@B:BAB=A:5594;;<9;;@???:<<=<0//<<;A?AABBB;;;D@CC@E@A@@AABBB0B=AAAABBCGBCB<:8:@?@@2AB=A5;;;6;CC?CAABDCDCC@C@BC?CBC?ABBBBABBJDECCDDBB>ACCF@CAAAAAAA?A=ABB=??FCCBBB?BDCBBB>AA?BBB=AAA@@;AA@<?ABBB3AA=@000;=;?@3959ABC=A<@CBAB@BBABAAA?B@>?B:=AA?BCCEGDCDBBBCCCBCCCCCBBDBBC@CCCCC@CA@@?@CCBBA
@ATNG8:00797:03504
GATAGCAGACGTGACAGAGCGCCAGAAGATCAGGAACTCTAGAAGATTTCAGATTTTTTAACACGAGAGTAAACGTAAAAAAGAGGTTTTACAAGACTCACGTTAACTATATTGCAGCAGTACGCACACAATCGAAGCGCAGTAAAGGATGGCTAGTGTAACTAGCAAGAATACCAGAAGCAAGAAAAGAAGTACGCTATTAACTATTAACGTACCTGTCTCTTCCGAAACGAATGAGTACGAGAGTCAGAGCAGAGCTACCATCGCAATTGCCTAGTCT
+
::555<:::<555<<566>;;@9;;;8==7///)/)/99444=7545<1887333333#3178<==>=<::<633//////#///2777.9<>:<<<>@?>DC@C@BBBBA@>ABBBBBBBBBBBCBBAA>ABAA?B?=9??877'78<>?7=A====>;69888@><@@<==<9;//)/::4:;::.8828333883346849733,3377:::8=659@AB>B?CDD=BBC?AAAACCBBAAAABBBBBBBBBBBBB>>;>;;;AC@C?BB?CCCBBC
@ATNG8:00804:03506
GATGGTAGTATAGAGCTCTACATAGTACTCATTCGTTTCGGAATGAGACAGGTACGTTAATAGTTAATAGCGTACTTCTTTTTCTTGCTTTTCGTGGTATTCTTGCTAGTTACACTAGCCATCCTTACTGCGCTTCGATTGTGTGCGTACTGCTGCAATATTGTTTAACGTGAGTCTTGTAAAACCTTCTTTTTACGTTTAACTCTTCGTGTTTAAAAATCTTGAATTCTTACTAGAGTTCCTGATCTTCTGGCGCTCTGTCACGTCTGCTACCATCGCAATTGCCTAGTCT
+
:9443999?AA;;5;999??;;;;>ABAAAAA=BAAA=>@;@-////99::8;=:?@=A00//;1617AB==888=479898$77485555&2;9;488=7=B?BAAA8718>>::;??<>@D;>:;;;895:<8=?@@<;;;AAC@>>>>===;;:3:871556(56<;?>@>>@A6:5;=;.;-/-/9@>@,>>==;4=399//+/997:9)////(///)/>7<9>=:>AAADAAA;A;@@@B;;7;==7;::>>>@@F@@>>>@@@B@@<@A;;;=:>=FCACCECCB
@ATNG8:00807:03501
GATGGTAGTGTGTCTCTGAGAGTAGTACTCATTCGTTTCGGAAGAGACAGGTACGTTAATAGTTAATAGCGTACTTCTTTTTCTTGCTTTCGTGGTATTCTTGCTAGTTACACTAGCCATCCTTACTTCGCTTCGATTGTGTGCGTACTGCTGCAATATTGTTAACGTGAGTCTTGTAAAACCTTCTTTTTACGTTTACTCTCGTGTTAAAAATCTGAATTCTTCTAGAGTTCCTGATCTTCTGGGCTGCGCTGATATGCGCTACCATCGCAATTGCCTAGTCT
+
44447<:<<<4559555555555559999:::5?BCC?CC@D?BBCCCDD?CCCCE?E?CCCC?C@CCCCCAAAC?BAAAA0@@=ABBJ>DDCC@BCB?BC?CCCBBD@CBCCCCCC@CCC?A?BAA>BCCC?CCCC?D@A@CCCCCBCCCC@???DBB?BC@B?AACBBBDCC@ECCCC;C@D;;;;;;*;CCCD>AACCCDBA?A4;;;;*;AABB@C@CG@BBCBCBB@B?BCDB::899BD>BBBBCBBBCCCBBBBBBAB?ABBADC?B?BC@BEECBB
@ATNG8:00808:03530
GATGGTAGCGAGCGAGTGTGTATACCAGAAGATCAGGAAACTCTAGAAGAATTACAGATTTTTAACACGAGAGTAAACGTAAAAAGAAGGTTTTACAAGACTCACGTTAACAATATTGCAGCAGTACGCACACAATCGAAGCGCAGTAAGGATGGCTAGTGTAACTAGCAAGAATACCACGAAAGCAAGAAAAAGAAGTACGCTATTAACTATTAACGTACCTGTCTCTTCCGAAACGAATGAGTACAGAGAGTACGATATGTCTACCATCGCAATTGCCTAGTCT
+
555:9><==>994999455<B>;;;8<6545<;999.44)48:89:?69>)0(////33333$3-3:333=;;>;;8;@=@===,00)/49:;/99;8:::;76600*/)/959>=7<<<;CEECCCCCCCAAB@CBAB>ABAABB;:7;?B;;:;BABBCBC?BAAAAB@CB?:;;@C@??=5=9929AAAA2@A;?999BAA@B=A===>?9=:>ACBB@BCBBBBC@C@AAD=BAA8;:??CCCBBBAA???AACBBBBBBBBB=AA9997:>=AA=;;;=>=
@ATNG8:00775:03563
GATGTAGAGAGACTGTAGCGCACCCAGAAGATCAGGAACTCTAGAAGAATTCAGATTTTTAACACGAGAGTAAACGTAAAAAGAAGGTTTTACAAGACTCACGTTAACAATATTGCAGCAGTGCGCACACAATCGAAGCGCAGTAAGGATGGCTAGTGTAACTAGCAAGAATACCACGAAAGCAAGAAAAAAGAAGTACGCTATTAACTATTAACGTACCTGTCTCTTCCGAAACGAATGAGTACGTGTGCGACGTGTCTCCTACCATCGATACCTATGAGT
+
@?ABBBBCC;;9@965;;999>@@4;@B?CCBAA@?C?@A@00/?6??8@;>?;;;???.?>BAB??@BBBBB>AACCCBC2;;8;?CCD<BBG@CCECCCDBB@B@BB>@@D?AAABBBCABBACCBCBB@DCCC@CCACCCCA@C?C99::CCBCBBB?AAACBB?BB?BBA399999,7;;5779899%9><<97:77:==;>8;8:97>5::CCB?@9455<<7<8:980833,33378373337?=<;52222666169915222/,26(,,,,,22
@ATNG8:00794:03677
GATGGTAGCGCACACATAGATACAGTACTCATTCGTTTCGGAAGAGACAGGTACGTTAATAGTTAATAGCGTACTTCTTTTCTTGTCTTTCTGTGGTATTCTTGCTAGTTACACTAGCCATCCTTACTGCGCTTCGATTGTGTGCGTACTGCTGCAATATTGTTAACGTGAGTCTTGTAAAACCTTCTTTTTACGTTTACTCTCGTGTTAAAAATCTGAATTCTTCTAGAGTTCCTGATCTTCTGGCTCTCGTAGACAGATACTACCATCGCAATTGCCTAGTCT
+
;5958<<<BB@@999AAA@ABB@@AB;99@AA?A;;;/;A55.559;;;;7;B>@>=@7><<<+0+/:;;<=<;;34444&44.445;=4>::>?383<68?;;<8>>@=AAGCCFDD@ECC?@?ACCBBBBC@CBCC?BBBBCCCCDCCBCCCCF@CBB@CC@C?AACDECCBB@BBBBA9A=@=AAAAA2ABBBB>BCCCCCCA@?4:;:;*;ABBCACACF?BCCCCBC>B?BAABCA=A::6:A@@AAAACDBBBCBBBBBB>BBBBBB?B>ABADDFA@@
@ATNG8:00795:03691
GATGGTAGGACGAGCGTCTGAGAGGTACTCATTCGTTCGGAAGAGACAGGTACGTTAATAGTTAATAGCGTACTTCTTTTTCTTGCTTTCGTGGTATTCTTGCTAGTTACACTAGCCATCCTTACTGCGCTTCGATTGTGTGCGTACTGCTGCAATATTGTTAACGTGAGTCTTGTAAAACCTTCTTTTTACGTTTACTCTCGTGTTAAAAATCTGAATTCTTCTAGAGTTCCTGATCTTCTGGTGTCGTCTATCATGTACTACCATCGCAATTGCCTAGTCT
+
//45:???<C=;:::4445;<<==9=<@@B6619<<7<A?A@CCB@ACC@KFCBB?A?BCCC@CBCCCCCCBDDBCCDDD5DC?C@@@:@A@A<AAA=@C9;;BBBB?BBA@@@@@>@DD@E@IBCBBBBB>AABB>BBCBBBBBC@AABBBAA5;<;6;A@C?BBCCBDCAB?@CCCD<DAE?BBJJJ5EC;;;7;A@BBAAA@A5;;;;*;??;;5;;@B?BBBDC@@=@?@@:;;A>AAC?CBA@BBBCCCBCDBBBBCCDACBBAADAE@CC?CCCCBB
@ATNG8:00767:03712
GAATGGTAGCGCATATCAGCGCAGCCCAGCAAGATCAGGAACTCTAGAAGAATTCAGATTTTTAACACGAGAGTAAACGTAAAAAGAAGGTTTTACAAGACTCACGTTAACAATATTGCAGCAGTACGCACACAATCGAAGCGCAGTAAGGATGGCTAGTGTAACTAGCAAGAATACCACGTAAGCAAGAAAAAGAAGTACGCTATTAACTATTAACGTACCTTGTCTCTTCCGAAACGAATGAGTACGATGAGAGAGCTCTCTCTACCATCGCAATTGCCTAGTCT
+
55.496455=A?>56665=<==BBB?6=0//4/0/999)4.5=<<<<;7;;7;599:44444$5.5<=>?@@@==B==CCCDGD5BB@B@CED=;;HAIAAACBBCC@E@CA?ABB?CCDBBBBCCCDBBDBCCADC@@>@BBBCCBB@C@CBB@BBDCCCBB?BCCCDC?CC?BBB989C>>9???>@@@@@.@@>AACBBECBB?B??D??5;5;7<<<+0,000<AA;?<@?@9>B@<>??BFCBBBAABE???BBBBBBB@>B>=@:;;=>8=<CC@BCD???
@ATNG8:00792:03731
GATGGTAGGCACTGCGCACACATCCCAGAAGATCAGGAACTCTAGAAGAATTCAGATTTTTAACACGAGAGTAAACGTAAAAAGAAGGTTTTACAAGACTCACGTTAACAATATTGCAGCAGTACGCACACAATCGAAGCGCAGTAAGGATGGCTAGTGTAACTAGCAAGAATACCACGAAAGCAAGAAAAAGAAGTACGCTATTAACTATTAACGTACCTGTCTCTTCCGAAACGAATGAGTACTACTCTCAGAGACACACTACCATCGCAATTGCCTAGTCT
+
<<?B9==B<A?:55599999;9555)5;;;@AAB;<7<?A@A;;:A<?>=A=@@::5B>>+B?BCCCBBBBBBB9?<:999:*5=4;:@GF9CCCACBBBCCC;;;;@DD@CCC@A@ACCCCCCBBBBACCC@BABB@BA@?>??>8@=@::8;BBBBBCCABBBAAA@BB?BBB=@?AAA;@9819AAAA/AB<>888CBBAA<A7:;=>5:3:=@9:8:A@@@AA>A?BHD>D?@<>BBBAAACBBBAABA?=;;;>>===?B<?>=;893999929AA@@@
@ATNG8:00811:03718
GATGGTAGGCACTGCGCACACATCCCAGAAGCATCAGGAACTCTAAGAAGAATTCAGATTTTTAGCATCGAGAGTAAAGCGTAAAAAAGAAAGGATTTTATCAAGAACTCACGTTAACAAATATTGCTAGCAGTACGCACACAATCGAAAGCGCAGTAAGGATGGCTAGTGTAACTAGCAAGAATACCACGTAAGCAAGAAAAAGAAGTACGCTATTAACTATTAACGTACCTGTCTCTTCCGAAACGAATGAGTACATAGATATACGTATAGCTACCATCGCAATTGCCTAGTCT
+
4444.44757//////799565<==6==>7::55555.57:::550458=:7:5--------$-5-///:::99/0/(////8:;;;&9;;3:445==.;;43-/616///--/(/(///(///063339<;<?>?A@>893817=778(7>;;<BBB=A@C@?<?C979BBB>CAA@9816?5::C=>>;:;<;::078886$2;4888:999:?<?;>9887::>ADAA?BCBBBCC@C@BBB<@@@<@AABCABACCBBBCBBBAAAACCCBBB??688;<7<8@A?ABCAAA
@ATNG8:00774:03752
GATGGTAGTGTCATATGAGAGTGTGTACTCATTCGTTTCGGAAGAGACAGGTACGTTAATAGTTAATAGCGTACTTCTTTTTCTTGTCTTTCTGTGGTATTCTTGCTAGTTACACTAGCCATCCTTACTGCGCTTCGATTGTGTGCGTACTGCTGCAATATTGTTAACGTGAGTCTTGTAAAACCTTCTTTTACGTTTACTCTCGTGTTAAAAATCTGAATTCTTCTAGAGTTCCTGATCTTCTGGAGATATCATCAGCGAGCTACCATCGCAATTGCCTAGTCT
+
999<:=;66==>;;666>>B==ABBB?;;B>B?BAA@8@?24.55599?@:;;6658=<@@@A>B@BCB@@@BDC5:9999':;4444?<0444=>9?;B>BD@>==BAB@CBBAHCEGACCC?B?BCCC@AAD>CCCC=BBCCB@B@CAAACBBBC@CCC@CC@C@BBCCBBBCC<@?@@@4>=@89:9:*;@@@D=@ABBBB@@AB5;;;;*;BBBB@B@BC@CBBCCDD@CABBBCCC?BBC?BCCCCCCCCBBBDDDBBBCHAD9::@B?B@BC?CECAAB
@ATNG8:00844:03272
GATGTGCGTGAGAGAGAGACCCAGAAGACTCAGGAACTCTAGAAGAATTCAGATTTTTAACATCGAGAGTAAACGTAAAAAAGAAGGTTTTACAAGACTTCACGTTAACAATATTGCAGCAGTACGCACACAATCGAAGCGCAGTAAGGATGGCTAGTGTAACTAGCAAGAATACCACGAAAGCAAGAAAAAGAAGTACGCTATTAACTATTAACGTACCTGTCTCTTCCGAAACGAATGAGTACGAGAGAGCACACGTGTCTACCATCGCAATTGCCTAGTCT
+
9;459:=BDCDBBCBBCA;:9)5<=5>000///5<7<<<666=:>>;>:55555>=>)=8;544;8889443(38333333#3828-333&3//(////(/66996:7;;7<>C@BBA;BBCCBCBCBBABD@DCBB>AAAAABBB>C?@??=@AABBCBB?AACCCA?BC>@@A?AA@@>8>99398777(7<8<:;:@@CAA<A<??@@6:6:AAAA@CCB@?@?=??ABB=BBB?BBBCBBBBDBBBCBCBBBBBBD@A>==:>888>A>E>AA@BBB:::
@ATNG8:00855:03270
GATGGTAGCGCATATCAGCGCAGCCCAGCAAGATCAGGAACTCATAGAAGAATTCAGATTTTTAACACGAGAGTAAACGTAAAAAGAAGGTTTTACAAGACTCACGTTAACAATATTGCAGCAGTACGCACACAATCGAAGCGCAGTAAGGATGGCTAGTGTAACTAGCAAGAATACCACGAAAGAAAGAAAAAGAAGTACGCTATTAACTATTAACGTACCTGTCTCTTCCGAAACGAATGAGTACGTGTGCGACGTGTCTCCTACCATCGCAATTGCCTAGTCT
+
9:456<<<;::<556;554;99555)////)//-786(-(-8---8::599-3-33444444$4.3889::99444/3;<<>>>+<<=@;@??2>:949A:99BBBD?B???;???:????B@CCDCA@AEB@?=?B@A=AA@@@>::4:<AAD=??CCBBBB>BBB???<;;:;0/)/8///(288.69999(//(////8:=>A6;5;=<<1818>EELGCCCCCBB?B?BBB=CCC?BCCCBBBBBB@>=>DBBAAACCC?BBC@BAA@BB>><BB@BBBCA@
@ATNG8:00858:03314
GATGGTAGTGTCAGTGCGCGTCGTCCATAAGATCAGGAACTCTAGAAGAATTCAGATTTTTAACACGAGAGTAAACGTTAAAAAGAAGGTTTTACAAGACTCACGTTAACAATATTGCAGCAGTACGCACACAATCGAAGCGCAGTAAAGGATGGCTAGTGTAAACTAGCAAGAATACCACGAAAGCAAGAAAAAAGAAGTACGCTATTAACTATTAACGTACCTGTCTCTTCCGAAACGATGAGTACTGTATCTATGTGTGCGATCGCAATTGCCTAGTCT
+
<<>@7666;::=;;;;;;;<><<>?8<==7;:=A9505799:<;::4996:43339::::):388////9999;5:33/3>;>)=<67(///(///)/77579989,2+25.222.588555222:7:;;;;@;88/97///6///88(74;;<8=877;;667(6:65781661555066522'2253252525#5838>::88;==1805;;;<A<???>>8=>:785?<A=B@@63.----6333222955898;53------8;7<:=9BB@DBA=66
@ATNG8:00815:03362
GATTAGTGTCATATGAGAGTGTGTACTCATTCGTTTCGGAAGAGACAGGTACGTTAATAGTTAATAGCGTACTTCTTTTTCTTGCTTTCGTGGTATTCTTGCTAGTTACACTAGCCATCCTTACTGCGCTTCGATTGTGTGCGTACTGCTGCAATATTGTTAACGTGAGTCTTGTAAAACCTTCTTTTTACGTTTACTCTCGTGTTAAAAATCTGAATTCTTCTAGAGTTCCTGATCTTCTGGATGTGTGCGCAGTGCCTACCATCGCAATTTGCCTAGTCT
+
4445999944599556<;<<<<<<<<9@=;-3333(4;5<8666@@@@;===>=161665=9>8;;;<<>555455555$5;7;459,94958=><8<<,//977:6;?@@<>>>466?:>:>@ABBBBB?BBA@=A@ABBBBBB@@@@@AAA=@@@>@D@D@CCB@@@BBB@CBBHE;E5;5;;;;:*;9@DD>C@@@A<<;;;.5555$555996;9>=7;;=CA<A@B9<<>=<:7495.599>=??;;<;5559455549<4444.44(6>7=>>666
@ATNG8:00822:03383
GATGGTAGACATATCGTACTCTCTGTACTCATTCGTTTCGGAAGAGACAGGTACGTTAATAGTTAATAGCGTACTTCTTTTTCTTGCTTTCGTGGTATTCTTGCTAGTTACACTAGCCATCCTTACTGCGCTTCGATTGTGTGCGTACTGCTGCAATATTGTTAACGTGAGTCTTGTAAAACCTTCTTTTTACGTTTACTCTCGTGTTAAAAATCTGAATTCTTCTAGAGTTCCTGATCTTCTGGGCTGCGCTGATATGCGCTACCATCGCTATTGCCTAGTCT
+
?@?C;BCBCCBCCCCFFEHBBBA@CBBCBB@@=@BCC?CC?B?BCCBBAB?AAA:919=A?AD?B?BBA@@AA?B>@@@?A2@@@?===5<@??;?AB?BC?CBB???<AAAAAA>>:>>>9=;8::@@A??;>>AA;??A>>>><<=AAA8:8@:::;=AB=A<===@@@>==:===BF5A=A=AAAAA/A?8991967///:;<@<ACCC/C>>>@=B=>><>@>>>A@<A<@>>:<;1676607::=@=>>=?AD=;;7:::5///<::?>;>B>AAAA@@
@ATNG8:00823:03377
GATGGTAGTGTGGTCTCTGAGAGTAGTACTCATCGTTTCGGAAGAGACAGGTACGTTAATAGTTAATAGCGTACTTCTTTTTCTTGCTTTCGTGGTATCTTGCTAGTTACACTAGCCATCCTTACTGCGCTTCGATTGTGTGCGTACTGCTGCAATATTGTTAACGTGAGTCTTGTAAAACCTTCTTTTTACGTTTACTCTCGTGTTAAAAATCTGAATTCTTCTAGAGTTCCTGATCTTCTGGATAGCGACGCGATATACTACCATCGCAATTGCCTAGTCT
+
@;558<4//://)/777799555555;;:;;<AFBCC<AA@D@CBBBCBB@DCCCEAD@CBBB@D@CCCCCA?@A=;;;;;*;;59:;;.;>@A=B@CCC:;;BDMK@CCCBBBCC@BCD@B@BBBB@B@@=@BBB@CCCCCBBBCBBBBBBBB?BBD@DD?B?BBECBBBCD@CBBBB7@<A9:::::*:CCCC>CBABCCCCAB5;;;;*;@@@@=A?@E@BBBBBAA>A?BBDCBB@CBBACCBBCCB;;;A@@CCCBB@@>@BBBCC@C@AB?ADFCCB
@ATNG8:00838:03365
GATGGTAGGTGCAGCATGAGTGTATCCAGAAGATCAGGAACTCTAGAAGAATTCAGATTTTTAACACGAGAGTAAACGTAAAAAGAAGGTTTTACAAGACTCACGTTAACAATATTGCAGCAGTACGCACACAATCGAAGCGCAGTAAGGATGGCTAGTGTAACTAGCAAGAATACCACGAAAGCAAGAAAAAGAAGTTACGCTATTAACTATTAACGTACCTGTCTCTTCCGAAACGAATGAGTACGAGAGTCAGAGCAGAGCTACCATCGCAATTGCCTAGTCT
+
;;44.44;54////////5666<:<=466<:==;<571924;:;:;;;@C=@=?>>99;9;';:ABBBBBBBAAA8AA;;:;:(:=;@@EED9BCD@DDCBAAC;:8:?AA@BCC@CCBBBCBB;;;CCCCJD?DBBC@BBDBCBCC@CAC;;;;CCBCBBB@BBCCCC@BB?BCE9::BCD>C99300000(0;6//*/:@?>>>;?;9>>?<@<@ACDC@AB<;?;;7;:?CC=BCC?BBCBBB:9:AA9:::9:AABBB?@?BB?B99:AB@B@CC@BCCCBB
@ATNG8:00854:03375
GATGGTAGCGCGGACGAGCGTAGACCCAGAAGATCAGGAACTCTAGAAGAATTCAGATTTTTAACACGAGAGTAAACGTAAAAAGAAGGTTTTACAAGACTCACGTTAACAATATTGCAGCAGTACGCACACAATCGAAGCGCAGTAAGGATGGCTAGTGTAACTAGCAAGAATACCACGAAAGCAGAAAAAGAAGTACGCTATTAACTATTAACGTACCTGTCTCTTCCGAAACGAATGAGTACGAGAGTCAGAGCAGACTACATCGCAATTGCCTAGTCT
+
8577344/99//)/:::<6:6C>==@7;<;8<::///6<7:;;<;::743-3633388:9:):4877-------9/6-/////$59495;==0>CB9BBBB@@=9:495>:9<<<;>=?ABB;;;BBBA@@@@<@@;;59?>=?@BB>C@C@@;??@@?@@@?B???BB?BB@BBB8=<///(////////'/728:8755555-2/56::3=9>9???9A=<AA@B?B<AAB;A>>8>>>??>ABA@AB@???@@@@A99:>=>?667A;A6AA?ADCAAA
@ATNG8:00854:03396
GATGGTAGGCACTGGCGCACACATCCCAGAAGCATCAGGAACTCTAGAAGAATTCAAGATTTTTAACATCAGAGAGTAAACGATAAAAAAGAAGGTTTTACAAGACTCACGTTAACAATATTGCAGCAGTACGCACACAATCGAAGCGCAGTAAGGATGGCTAGTGTAACTAGCTAGAATACCACGAAAGCAAGAAAAGAAGTACGCTATTAACTATTAACGTACCTGTCTCTTCCGAAACGAATGAGTACTACTCTCAGAGACACACTACCATCGCAATTGCCTAGTCT
+
<?;?6:4/)/////)/779555<999)//93///:755.57995555=7<97:5--(---999+83888-///////66.633333333#33,3,333&333,38332999;5;;==8;9:39888ABBABBB===AAC>AA99595;:;<::6>?BBC@CCBDB?:;5;>?>==;::=>995:897>3<67/8888)5:6:566:?>??<@<==<<8;4:;AAA=@@AAA;;591777*3996;=BB@AABBBBBBCB@=>>AA>?:799497778=::6//+/>:=:?
@ATNG8:00818:03429
GATGGTAGCGCACACATAGATACAGTACTCATTCGTTTCGGAAGAGACAGGTACGTTAATAGTTAATAGCGTACTTCTTTTCTTGTCTTTCTGTGGTATTCTTGCTAATTACACTAGCCATCCTTACTGCGCTTCGATTGTGTGCGTACTGCTGCAATATTGTTAACGTGAGTCTTGTAAAACCTTCTTTTTACGTTTACTCTCGTGTTAAAAAATCTGAATTCTTCTAGAGTTCCTGATCTTCTGGGATGTGTGCGCAGTGCCTACCATCGCAATTGCCTAGTCT
+
4949.44::@B=666=?BBBCA@@BBCABC;;2;>?=5==45.599;;AA==>5;4;A=?@??4;5;@@;<<<:;54444&4;3:;><A3988?@9??A?BB>BBBB?B=??BBBBBB>A==9=;>@AAAAAA;@@AC<CBCCDCCBCCCBBCCBB?CDD@CC@C@BCA@@>>::4;;;;;.;<@5;;;;;*;?@@@69;CBB@B@:;49>>9>$>@@??9>;:;7;BBCC;;7;7;ABCBB=B<;;0;;;;B<<;CCCCCEEGDCC@B;;;<D@C@CE@CCCCCC
@ATNG8:00822:03422
GATGGTAGAGTATCATGTGTATCTCCAGAAGATCAGGAACTCTAGAAGAATTCAGATTTTAACACGAGAGTAAACGTAAAAAGAAGGTTTTACAAGACTCACGTTAACAATATTGCAGCAGTACGCACACAATCGAAGCGCAGTAAGGATGGCTAGTGTAACTAGCAAGAATACCACGAAAGCAAGAAAAAGAAGTACGCTATTAACTATTAACGTACCTGTCTCTTCCGAAACGAATGAGTACTATAGACTATCTGAGACTACCATCGCAATTGCCTAGTCT
+
//7748;==>==;;;666=655;59.444.444<:;7??BBEDDBB?BC@C@A@?9:9:*9<@BCCCCCC@@@8@A<<<<<*<B>B5;::&9BD?BBBCCBCBB?B?CD?BAB?BA@@BBCCCCCCCEBCC=CCCD?A@A@BBAA>B@CBC?BCCCCBBA?BCCBAA?BA?@AA<=>AAA:>>>=@BBCB3BD?B>?>BB@>><>:>>AA<@<@ABBB?BBCBBCC?C?CCC=CCC@B@??BBBBCB@AACCCBCACCCCCCBB@B???BC=A=@@=@BBA@@
@ATNG8:00833:03401
GATATCTGCACACTCTGTCCAGAAGATCAGGAACTCTAGAAGAATTCAAGATTTTTAACATCGAGAGTAAACGATAAAAAGAAGGTTTTACAAGACTCACGTTAACAATATTGCAGCAGTACGCACACAATCGAAGCGCAGTAAGGATGGCTAGTGTAACTAGCAAGAATACCACGAAAGCAAGAAAAAGAAGTACGCTATTAACTATTAACGTACCTGTCTCTTCCGAAACGAATGAGTACACACTCTCATATGACACTACCATCGCAATTGCCTAGTCT
+
?;45:<559=BCCCCCB>;4999.4:;99;5;47:<///<495060//)//////$/38445<;<;<;:;033338888'33,3,333&333,3888;;;9:6:=@=<A@@9>>>>BBBBCBBCCBBBDACBBB>@@?>>???<A@C<<;;BDDBDAC@BBAAAB@CC@???>ABBBD>???=@@@@A2@B?@887>@>AB:>:>CBB<>:>ACCC>AABAAAA?A?BCB>CCD?AAACCDBBBCBBBA@@CCCCBBBCCCCACBBBBA@D@BB?BDBCBB
@ATNG8:00843:03473
GATGGTAGCGCATATCAGCGCAGCCCAGAAGATCAGGAACTCTAGAAGAATTCAGATTTTTAACACGAGAGTAAACGTAAAAGAAGGTTTACAAGACTCACGTTAACAATATTGCAGCAGTACGCACACAATCGAAGCGCAGTAAGGATGGCTAGTGTAACTAGCAAGAATACCACGAAAGCAAGAAAAAGAAGTACGCTATTAACTATTAACGTACCTGTCTCTTCCGAATCGAATGAGTACTATGTAGAGCTCTATACTACCATCGCAATTGCCTAGTCT
+
;99:78///79:9;;<=666BAC?@6<<<:<<==5505599:=<=<9>=2403:9999990>?BBCDB;;;;;;,;???;=+59.5.55)5994;@<<AA@AA=@=;;5;@@9@AA@C@@@BBAABA?;<5;A@A?B;;;;;<B5;5;<;5;;;BACCC@CDBEDD?AA>999=A@000*000*0==;<0=?=B888?>=?@;@=AA@@;>;>@BBC?B;;;CCC@C?CB?BBCC?CCCCC::9BABBBBBCBBAABBBBAAB?BBAA@B=A8::=ABBA@A
@ATNG8:00862:03482
GATGGTAGGACGAGCGTCTGAGAGGTACTCATTCGTTTCGGAAGAGACAGGTACTTTAATAGTTAATAGCGTACTTCTTTTTCTTGCTTTCGTGGTATTCTTGCTAGTTACACTAGCCATCCTTACTGCGCTTCGATTGTGTGCGTACTGCTGCAATATTGTTAACGTGAGTCTTGTAAAACCTTCTTTTTACGTTTACTCTCGTGTTAAAAATCTGAATTCTTCTAGAGTTCCTGATCTTCTGGTGTCGTCTATCATGTACTACCATCGCAATTCCTAGTCT
+
448939:;5<<::;:===<;:@4924:9;;<>7A555/5<5?=AB@@@CD@BAABJ?GACBBB@B@BCIHGBBBB@CBBBB5BB@BBBD>CAA@7;;;5;C=???B9:49@????@A?ABA?C@BBA99:A@=@@@@,00@@>>>888@>>=:770///7<=5:5;;;A@>>>A:<=@@@3@;>9:;;;;+;???E:A@????@<=<18878(8;;;B=C;>>=???B?>>;@<????8838?A<>>>@??>>;;;A>??>;::=8=====?;?:>:=>>;;7
@ATNG8:00846:03508
GATGGTAGAGTAGTCATGTGTATCTCCACGAAGATCAGGAACTCTAGAAGAATTCAGATTTTTAACACGAGAGTAAACGTAAAAAGAAGGTTTTACAAGACTCACGTTAACAATATTGCAGCAGTACGCACACAATCGAAGCGCATTAAGGATGGCTAGTGTAACTAGCAAGAATACCACGAAAGCAAGAAAAAGAAGTACGCTATTAACTATTAACGTACCTGTCTCTTCCGAAACGAATGAGTTCATAGATATACGTATAGCTACCATCGCAATTGCCTAGTCT
+
9;445997<>B0//<</66=;;;;<>9.---0--/99>7<9<C;;;;;7;@=@;:D@:;;;;';9FFFCCCCC;9:0;AAAA@@0@D?B?BBB9BBC?CBBBAAA??=@@CC@BBB>BACBBCBCCCBCEDCCC?CCBB?A@@@BC@C@C?BCC?BBCCBBBB@BDCBBB?BB@BBB@CCCCC>BBB?AAABB3BB?BBDCDBBBB=?=?BBD?B??@?BC?BBAAAAA=@>A@A=ABC?AAABB?BBBCC@A@A@@@@@@@AAA88599::?@;@<??<?A@@@B
@ATNG8:00857:03512
GATGGTAGTGTCAGTATGAGAGTGTGTACTCATTCGTTTCGGAAGAGACAGGTACGTTAATAGTTAATAGCGTACTTCTTTTTCTTGTCTTTCTGTGGTATTCTTGCTAGTTACACTAGCCATCCTTACTGCGCTTCGATTGTGTGCGTACTGCTGCAATATTGTTAACGTGAGTCTTGTAAAACCTTCTTTTTACGTTTACTCTCGTGTTAAAAATCTGAATTCTTCTAGAGTTCCTGATCTTCTGGAGATATCATCAGCGAGCTACCATCGCAATTGCCTAGTCT
+
;;555:554;;7///:<<<>>>==><5544444594//(/;)/)///:://)5:555.549::9)/,/:::=>>:>://0/0$00+/////(49988-33849;6<==;<=@=BBCCCCCAECB?B@CCECBBBD?DBDC8::BCCBBBCCBBBBBBB@CBB@BC@C@BBBBDCCCC@B@@@@9@@D?BBBBB0@C:;:9;BBCHJCCBB>BFDD5CAAAC@C?BB@CBBBB;:7;?AABDBB>AAB>BBCDGCCCCCCBDCCDFCCB?@9;;@C=A>AB@DDDCBB
@ATNG8:00859:03518
GATGGTAGTGTCATATGAGAGTGTGTACTCATTCGTTTCGGTAAGAGACAGGTACGTTAATAGTTAATAGCGTACTTCTTTTCTTGTCTTTCTGTGGTATTCTTGCTAGTTACACTAGCCATCCTTACTGCGCTTCGATTGTGTGCGTACTGCTGCAATATTGTTAACGTGAGTCTTGTAAAACCTTCTTTTTACGTTTACTCTCGTGTTAAAAATCTGAATTCTCTAGAGTTCCTGATCTTCTGGACAGAGTGTGCAGATACTACCATCGCAATTGCCTAGTCT
+
84445;;<DCBC=666669=955:<545:=<=;==<8*..(--(---77>>2995559=59:?>:>>BBBB@AAA@49:==09?499<<>59878<5;?A8<=688=BBBBCCCCDABC@CBC?C@CCBCBBBA?ACEC>AACCCCBBBBBBCCCCC@CCC?CD?C?BBCC@@@AA>ABCCC;B@B?@@@@@0?B?@@:A??@@@ABBA>ABAB0BBB@A?AACIHDBBBBB@C@CDCCCC>BBB@BBCCCCDDCBBBCCCDDBBB@BA@@CC@F@CC@BBC@AA
@ATNG8:00859:03543
GATTAGCGCACACATAGCATACAGTACTCATTCGTTTCGGAAGAGACAGGTACGTTAATAGTTAATAGACGTACTTCTTTTCTTGTCTTTCTGTGGTATTCTTGCTAGTTACACTAGCCATCCTTACTGCGCTTCGATTGTGTGCGTACTGCTGCAATATTGTTAACGTGAGTCTTGTAAAACCTTCTTTTTACGTTTACTCTCGTGTTAAAAATCTGAATTCTTCTAGAGTTCCTGATCTTCTGGAGATACACATGATACTCTACCATCGCAATTGCCTAGTCT
+
//4.449::9<;50/>0/////;<;9;;99=556/;5<;;:,///770/)55:55.5599==0549=544////8(--88+--(--569/-///96:;<8;:6:::=BD>AACBC@B=?@BB?A<@@;;<BAB=BBAA?BAABCBACBCBBBCB@A>BBDAAA?A000<>@@CCC?BBCCC;C?C=;;;;;*<A?@@;@CBAACB;<<5<;<;*;CCBB@B?CC>BBBBBBC?C?CBBBBB=ABA?ABBBBCCAABCCDCDBBBDD?B9:99B5;7;;=BBBCBC
@ATNG8:00837:03577
GATGGTAGCGCACACATAGATACAGTACTCATTCGTTCGGAAGAGACAGGTACGTTAATAGTTAATAGTCGTACTTCTTTTCTTGTCTTTCTGTGGTATTCTTGCTAGTTACACTAGCCATCCTTACTGCGCTTCGATTGTGTGCGTACTGCTGCAATATTGTTAACGTGAGTCTTGTAAAACCTTCTTTTTACGTTTACTCTCGTGTTAAAAATCTGAATTCTTCTAGAGTTCCTGATCTTCTGGGTCTCTCTCTCACGCACTAATCGCAATTGCCTAGTCT
+
5:44.444449999955599:5556<=?@@BB?A==:==5;155<<=69459594.4.4:?@4;7;B;;444944.4499+8:.44///(///0>476:337,373379;A???>@<>5<9:49;@ABAAABE>AABB@BCBBBC::;@;;;;;;;<@AA>AB<@<@BCCCCCCC>A;;;;.;5;5;;;;;*;ACCC<A;;;CCDBBB5<;;;*;BABB@CACGACCCCBCC@D@BBBABC@CBBE>BBBBEICCCB@@;<<CCD@E;;<CAD@CC@C;;;AA
@ATNG8:00849:03562
GATTAGTATAGAGCTCTACATAGTACTCATTCGTTTCGGAAGAGACTGGTACGTTAATAGTTAATAGCGTACTTCTTTTTCTTGCTTTTCGTGGTATTCTTGCTAGTTTACACTAGCCATCCTTACTGCTGCTTCGATTGTGTGCGTACTGCTGCAATATTGTTAACGTGAGTCTTGTAAAACCTTCTTTTTACGTTTAACTCTCGTGTTAAAATCTGAATTCTTAACTAGAGTTCCTCGATCTTCTGGTGAGATATGCATGATGCTACCATCGCAATTGCTAGTCT
+
7<<055<<==BCBB;96<<<;@>;;B=BBD9;;BB=A?<@6656>>>>:>=>>?:?>@@@C=?=?BA?>87382;ABBB3BC@EA>;;-<BBD@BBC>A@>@@??898(789A;;;B6;:@=A<?=:6/////28825,55255=:8::@?>=<=>;====AA:=:=B@@@@@@B7;;===/=9=7==??@/@?>>=-818;>>=>=??=BBB5A>>==8=9<>5;157>9A994;4/..33570222(,****,-76663335..-760622---09,,--6---7
@ATNG8:00836:03603
GATGGTAGCGCGACGAGCGTAGACCCAGAAGCATCAGGAACTCTAGAAGAATTCAGATTTTTAACACGAGAGTAAACGTAAAAAGAAGGTTTTACAAGACTCACGTTAACAATATTGCAGCAGTACGCACACAATCGAAGCGCAGTAAGGATGGCTAGTGTAACTAGCAAGAATACCACGAAAGCAAGAAAAAGAAGTACGCTATTAACTATTAACGTACCTGTCTCTTCCGAAACGAATGAGTACAGAGAGTACGATATGTCTACCATCGCAATTGCCTAGTCT
+
;??A:;:>?A;;5;9;;<<<@956>69==;0//::<<9<:???00/?:??<?:883;7;77'85:@><<<==BBC=>>ADDFF3BB@B@FCC;CFHACCBBDDCBB?B@CC?CBC?CCBCCCCCCCCDCCBBB@BBBB?CBAAABA@<@?B@@?@CCBCBCB@BAAABB@BB@AAA?BBAAA;???>A>KDD/DD=D888AAAAA:=9>???<><>@BBB?B?@??CC<><?BB=CEE?BBBBDBBAAABCAC>>>BBBAA@@>@@<@@@@AA<A<AA<AAA===
@ATNG8:00852:03618
GATGGTAGCGCGACGAGCGTAGACCCAGAAGCATCAGGAACTCTAGAAGAATTCAGATTTTTAACATCGAGAGTAAACGATAAAAAGAAGGTTTTACAAGACTCACGTTAACAATATTGCAGCAGTACGCACACAATCGAAGCGCAGTAAGGATGGCTAGTGTAACTAGCAAGAATACCACGAAAGCAAGAAAAGAAGTACGCTATTAACTATTAACGTACCTGTCTCTTCCGAAACGAATGAGTACAGAGAGTACGATATGTCTACCATCGCAATTGCCTAGTCT
+
:;5:7<=BBB@@;=>><A;<>9555)/772///9945258<<<544:6;:7:747333999):8<;:>=4444=<<3;33/6988'88(-(---&---(-35558888284;969::26889CCCCBCBAA@?994:?8829>??9:9?:?=@@?<@BBABBA@>@@@>7707<6;==07////)///)////)/93;:;;@@@;;7;>>>??<?<@@B@@>@CBBBDD?C?ABB>BBB@BBBADBBBBBBBBBBBBBBCBBA@<>>;@;;==;:<<A@=@AA888
@ATNG8:00817:03652
GATGGTAGCGCACACATAGATACAGTACTCATTCGTTTCGGAAGAGACAGGTACGTTAATAGTTAATAGCGTACTTCTTTTTCTTGTCTTTCTGTGGTATTCTTGCTAGTTACACTAGCCATCCTTACTGCGCTTCGATTGTGTGCGTACTGCTGCAATATTGTTAACGTGAGTCTTGTAAAACCTTCTTTTTACGTTTACTCTCGTGTTAAAAATCTGAATTCTTCTAGAGTTCCTGATCTTCTGGATAGCGACACGATATACTACCATCGCAATTGCCTAGTCT
+
::::8==>BBA>66666>>>>?BABBBAAC::6:?@B=BD=;1559999:16==BB@C@BCCC=@=@A@999944.44444$4:.44:<<4:559?4=8:6:=7====BC@CCBCCCDC@CDC@B@CDCDCCCCACCCC@C@AACCBBBCBBBCCCC@@@@@CC@C?CCCBBCDCD?@@BBB:B?B?BBCCA0AA;;;6;AAADCA@;;5;CCC0C;;;C>C?BDBCDECCBB?B?AB@@AE@BBD@CBBBBBBCCC:::CCBBAED?BBCBBB?C@BC@CCECAA
@ATNG8:00846:03731
GATGGTAGAGTAGTCATGTGTATCTCCACGAAGAATCAGGAACTCTAGAAGAATTCAGATTTTTAACACGAGAGTAAACGTAAAAAGAAGGTTTTACAAGACTCACGTTAACAATATTGCAGCAGTACGCACACAATCGAAGCGCAGTAAGGATGGCTAGTGTAACTAGCAAGAATACCACGAAAGCAAGAAAAAGAAGTACGCTATTAACTATTAACGTACCTGTCTCTTCCGAAACGAATGAGTACGAGAGAGCACACGTGTCTACCATCGCAATTGCCTAGTCT
+
844439:=@@=655;;555;////--(,---(--(-89;0525<@?@:;5:@=A;=?;94:9:$;7BBCHHBAABBB<BABBCBC0BC?C?BBB;BCC@BBBA=<;00-0;>><??B8==BBDAAACCCCCBCBB@BCBB?BCCBBC?>9@?A99;:CCCDCDB?BBBCBB>@B>BBB@BA@@?8???<?FFDC/CC?C@@<AAC>>;>;>>?A<@9@ACBC?@@@@@BB@B?CBE>EAA>??ABBCDBAAAB>>>CCAAACCCBA@>=@00/==9@9BB?BBB@@A
@ATNG8:00827:03773
GATTAGCGAGCGAGTGTGTATACCAGAAGATCAGGAACTCTAGAAGAATTCAGATTTTTAACACGAGAGTAAACGTAAAAAGAAGGTTTTACAAGACTCACGTTAACAATATTGCAGCAGTACGCACACAATCGAAGCGCAGTAAGGATGGCTAGTGTAACTAGCAAGAATACCACGAAAGCAAGAAAAAGAAGTACGCTATTAACTATTAACGTACCTGTCTCTTCCGAAACGAATGAGTACAGAGAGTACGATATGTCTACCATCGCAATTGCCTAGTCT
+
5:59>DBCBBACCECCCDCCCCB?BA@=@CBAAB:;:<CBBBDC@BB@B=@AAA@@@@,A=CCBBBCCECCC=@A;;;;;*;C@D5;;;4:CA=?AAA@A@@@<@>BC@BBC@DDCBD@@ACDDCCBBBC@CDBB@BCCCEEBB?C@CAA?ABCCBBCD@DBABCC@BB?BBB?BBBCF=?:949>>@@2@@?C:::CBBBE>B>ABBA3768ACFD?@@@@@BB?B@CCC=BCC@AAAABDA@ABBAAACCCCAAABBBBBC?BA@?@<394:=8=@A888
@ATNG8:00836:03817
GATGGTAGCGCACACATAGATACAGTACTCATTCGTTTCGGAAGAGACAGGTACGTTAATAGTTAATAGCGTACTTCTTTTCTTGTCTTTCTGTGGTATTCTTGCTAGTTACACTAGCCATCCTTACTGCGCTTCGATTGTGTGCGTACTGCTGCAATATTGTTAACGTGAGTCTTGTAAAAACCTTCTTTTTTACGTTTACTCTCGTGTTAAAAATCTGAATTCGTCTAGAGTTCCTGATCTTCTGGCTTCGTAGACAGATACTACCATCGCAATTGCCTAGTCT
+
;:::7;;<=CBB?@BBABBBCBB;;55;9<:?=966>4==05.5995555.59;9::??ABCC?B@BBA::::45058;;+49.443;;14444:69:?;:A<??@BBG@CCFKBAA@?AAA=A>B@AAACCC@BAAA@DAAACBBBCCBBB@@@A?A??<;;5<<;;;;?>?>?<?00000*0*0)/<;;<<&<@995/59?@@@@@99.5555$59=9>:?:?DC:;;BBBB>B>ACCBBA>A;;5;B=BCBBCGCCBCBBBBBB?BAAAAA=A@BC@CDDDCC
@ATNG8:00893:03226
GATGGTAGCGCACACATAGATACAGTACTCATTCGTTTCGGAAGAGACAGGTACGTTAATAGTTAATAGCGTACTTCTTTTTCTTGTCTTTCTGTGGTATTCTTGCTAGTTACACTAGCCATCCTTACTGCGCTTCGATTGTGTGCGTACTGCTGCAATATTGTTAACGTGAGTCTTGTAAAAACCTTCTTTTTTTACGTTTACTCTCGTGTTAAAAATCTGAATTCTTCTAGAGTTCCTGATCTTCTGGATAGCGACGCGATATACTACCATCGCAATTGCCTAGTCT
+
495:8<>CJCCCAAAABBCCCB@@AB;55:44.445=4=<8;.5555;;;5/////2727:9A5;4;;99=55/;477777'/0*/--58,////6169:7;;488::BD@BBCCGCCB@CCC@C@CCCCCBBCACCDD?C@@@CBBBCCDCCBBBD@BBB?CC@C@BBBBBBDDC?B;::::*;=@=;;;;;;;#;A@AA=BBBBCCB@BA5;;;;*;ABBE@C@CDBBBB@A@A>B?CBBB@@=@BC=BB;;;A@;;;BCCCEEDCCCAC<<<@FAD@BB@CBCBAB
@ATNG8:00895:03240
GATGGTAGATACTCGCTGATACACCCAGAAGATCAGGAACTCTAGAAGAATTCAGATTTTTAACACGAGAGTAAACGTAAAAAGAAGGTTTTACAAGACTCACGTTAACAATATTGCAGCAGTACGCACACAATCGAAGCGCAGTAAGGATGGCTAGTGTAACTAGCAAGAATACCACGAAAGCAAGAAAAAGAAGTACGCTATTAACTATTAACGTACCTGTCTCTTCCGAAACGAATGAGACACACTCTCATATGACACTACATCGCAATTCCTAGTCT
+
5><>@C<:6=@??C@>??A666>BB6=<=8=696@C<@?CCBBBDB=BB?D?B@A:::::(9=BBBCBCBBBBB8@=;;9:9$495:.555&55<49666<@@@B?B?BC@CBD>A@@@@;;;CCCBBAA@A>@B;<7:ABBCC@@=A@BBB@BBBABBBC@BBBBBB>AB?????B@@A@299<8<<==?.<A=A999B>A@A<@<@@@C;@5;;@;;7;BBCBBB?B?BBF>BBB>@?ABBCABBCBBBCCCCBBA==@@@AAB>>>C:=9=6;;>>>>
@ATNG8:00867:03280
GATGGTAGCGCACACATAGATACAGTACTCATTCGTTTCGGTAAGAAGACAGGTACGTTTAATATGTTAAATAGACGATAACTTCATTTTTCTTTGTCTTTCTGTGGTATTTCTTGCTAGTTACACTAGCCATCCTTACTGCGCTTCGATTGTGTGCGTACTGCTGCAATATTGTTAACGTGAGTCTTGTAAAACCTTCTTTTTACGTTTACTCTCGTGTTAAAAATCTGAATTCTTCTAGAGTTCCTGATCTTCTGGATAGCGACGCGATATACTACCATCGCAATTGCCTAGTCT
+
774404:<;566;;==>B@99/77:///998::><=8188(--(--(---//)5:5555)4.4445;.55)5//79/--60683---999'///(///44(4488:5//--(-83///69<8666:;;<<5:492409<@@FCCD@996<055<<==A@BCCCCCBAA;:940447<7;;>9;666>:>>CCC7B=B6:;AAA*;;ABB=CBCB@@A;;;4;:;;':99>=2905@7;>A@?>??A?@@@C?@;?CC>BAC;;;;;;;BAAA00/@@@7@BBA@A?B@@@;@@@;00
@ATNG8:00872:03266
GATTAGTATAGAGCTCTACATAGTACTCATTCGTTTCGGAAGAGACAGGTACGTTAATAGTTAATAGCGTACTTCTTTTTCTTGCTTTTCGTGGTATTCTTGCTAGTTACACTAGCCATCCTTACTGCGCTTCGATTGTGTGCGTACTGCTGCAATATTGTTTAACGTGAGTCTTGTAAAACCTTCTTTTTACGTTTACTCTCGTGTTAAAAATCTGAATTCTTCTAGAGTTCCTGATCTTCTGGTGTCGTCTATCATGTACTACCATCGCAATTGCCTAGTCT
+
BBE?AAD;::BB<<;;;><>;;;><<;;;=7:459,4;7;0555<;;<:>>=;;4:4:::=8=8:888:888=7<;<;;+87173333&3778288;6;=7>@?@??;?>>;===>:>;;6;:>>?;;:@B=?;;;====?9:///6689669:89797567,66<=???AA@@9=<<<<1=;?<?BBBB/??>ED:;;;;:;A@>>;>DED/AAAAB;>;;;5:><<=<=;A988///9569<7///<=<<=A?>>>@>?>@A@====9--+-433-39777;
@ATNG8:00879:03282
GATGGTAGGTGCACATGAGTGTATCCAGAAGATCAGGAACTCTAGAAGAATTCAGATTTTTAACACGAGAGTAAACGTAAAAAGAAGGTTTTACAAGACTCACGTTAACAATATTGCAGCAGTACGCACACAATCGAAGCGCAGTAAGGATGGCTAGTGTAACTAGCAAGAATACCACGAAAGCAAGAAAAAGAAGTACGCTATTAACTATTAACGTACCTGTCTCTTCCGAAACGAATGAGTACTATGTAGAGCTCTATACTAATCGCAATTGCCTAGTCT
+
..//399969==<<<<;;;<;;;;;7:<@:995>;:7<<@BAAA:;4:A5;6;CBCECCC3CACCDHF;<:CCC>CCDDDDD3CC@C@EDC9CCD@BBBBCCCBA?B?CC?AAA?CCCACCCCCBBCCCCAB?ACAA?ABA@AB@@<B?B@?>@CCCCDAB?ACCCCB>AA@BBB9;;777)9@@<@CDDD2CC?A@@ADCC==:=9=@AA7;8;ACCC@CA@@@BB>A?@@@9@@@=@BBCCBAAACCCBCCCD@A@ADBBBB?@?>>>494@@<?CC???
@ATNG8:00873:03313
GATGGTAGGCGACACTACATACGCGCCAGCAAGATCAGGAACTCTAGAAGAATTCAGATTTTTTAACACGAGAGTAAACGTAAAAAGAAGGTTTTACAAGACTCACGTTAACAATATTGCAGCAGTACGCACACAATCGAAGCGCAGTAAGGATGGCTAGTGTAACTAGCAAGAATACCACGAAAGCAAGAAAAAGAAGTACGCTATTAACTATTAACGTACCTGTCTCTTCCGAGACGAATGAGTACTATGTAGAGCTCTATACTACCATCGCAATTGCCTAGTCT
+
:5569=<<=B0/////::<9<A<<==0////2/0/:994<.5/97---(--(-(-/4444444#5699;;<>?<<<@8?>BB===*<@=A==<=0<<<=C<<@CCB@B?B@AA?ACB?BBBBCCCDCCCCDCCCC@CC@@?@BAA@@@@<A?D;;;;CCCC@@A?CCCEAA=AA=@@@;@?@?@;???;?DDDE3AB>ABBBDCBBB?C@BB@@7;7;@CBC@C;;;CDB<@=@BAAA::8:BDDBCCCBBBCABAA@BBADDCCCBB@BB?@?C@C@CC>@@A:99
@ATNG8:00906:03368
GATGGTAGGCACTGCGCACACATCCCAGAAGATCAGGAACTCTAGAAGAATTCAGATTTTTAACATCGAGAGTAAACGTAAAAAAGAAGGGTTTTTACAAAGACTCACGTTAACAATATTGCAGCAGTACGCACACAATCGAAGCGCAGTAAGGATGGCTAGTGTAACTAGCAAGAATACCACGAAAGCAAGAAAAAAGAAGTACGCTATTAACTATTAACGTACCTGTCTCTTCCGAAACGAATGAGTACTACTCTCAGAGACACACTACCATCGCAATTGCCTAGTCT
+
;:558=<?>A@=995555<>@??;;4;>A?@<<<;;7<9<<A00/?;?>;=69:994999$35:=<<<::::;??<:;;==>>=$88-33(3333$3333(37999::33.34:@?BBB?BBBBDCCCBBBBBBCCC@DBBB>@?>>ABA@<A@CAA?ACBBBBBA?BBBBBB>AA>::94::>??8<>?<888888%8=9;868AABAA<@;??AE:>:=ACAA?ACACAAA>A@BBF>CAA>ACCCBBBCAAABBBBBBB>::AAAAAB=A;;889;@=AA>@CBBAA
@ATNG8:00870:03417
GATGTAGAGAGACTGTAGCGCACCCAGAAGACTCAGGAACTCTAGAAGAATTCAGATTTTTAACACGAGAGTAAACGTAATAAGAAGGTTTTACAAGACTCACGTTAACAATATTGCAGCAGTACGCACACAGTCGAAGCGCAGTAAGGATGGCTAGTGTAACTAGCAAGAATACCACGATAGCAAGAAAAAGAAGTACGCTATTAACTATTAACGTACCTGTCTCTTCCGAAACGAATGAGTACGTGTGACGTACGTGAGCTACCATCGCAATTGCCTAGTCT
+
;;56=>>BA@@DCBACBCCC;:;F=A@@<=0/////396;<<555B?C?:?:00/<8?>@0@:@BBBBBBBBBB>99;@@CB@BC@C@DDD;CEC@CCCBBCCCC?C@CC@CCC?CBBABBCCECBBABBBDBBBBB?BBCC@@@B=A?B@@>ACBBBBBB?BBBBBB>BC?@@?:<>>><?@><799988)6718@@BBCCCC@C@DDBB?B?CCCCC@??@BBCC>A>ADD>CCC>ABBBCBBBBBBBBCDCCCCCCAAACBB>A@@?>?<?@DB?BBCA@A
@ATNG8:00873:03443
GATGGTAGCGAGCGAGTGTGTATACCAGAAGATCAGGAACTCAAGAAGAATTCAGATTTTTAACACGAGAGTAAACGTAAAAGAAGGTTTTACAAGACTCACGTTAACAATATTGCAGCAGTACGCACACAATCGAAGCGCAGTAAGGATGGCTAGTGTAACTAGCAAGAATACCACGAAAGCAAGAAAAAGAAGTACGCTATTAACTATTAACGTACCTGTCTCTTCCGAAACGAATGAGTACGAGAGAGCACACGTGTCTACCATCGAATCCTCTTAGTCT
+
AA@@;:<<@BABACBB@A@CCCBCBDCCBABBBBCD>@>@CDD@BB?BB@C?@@A99999$88ACFCCCBAAAD:>?;;;;.5<7<.959&9>A=AABBABB;<::@A@=AAA=@?AABCCDCB;;;BBAB@BBBB@CBBBABBB@C@BBB@BBBBBBBC?CCCABC?CC?>>?499>>>5=<<9=@@@@2==8=888ACBAA<A;??AA=A===A@@;@@?AAAC?C=??B=BBB=:::BBBBBAAAB>>A@@BAA<=;;;::5;988>9===@BB;>????
@ATNG8:00884:03445
GATGGTAGCGCGACGAGCGTAGACCCAGAAGCATCAGGAACTCTAAGAAGAATTCAAGATTTTTAACATCGAGAGTAAACGTAAAAAAGAAAGGGTTTTTACAAAGACTCACGTTTAAACAATATTGCAGCAGTACGCACACAATCGAAGCGCAGTAAGGATGGCTAGTGTAACTAGCAAGAATACCACGAAAGCAAGAAAAAAGAAGTACGCTATTAACTATTAACGTACCTGTCTCTTCCGAAACGAATGAGTACTATGTAGAGCTCTATACTACCATCGCAATTGCCTAGTCT
+
///9744//////;///<<<<;;;=37774///99==9=8:A@37-8=6=;6:4//(//////$/4999:9333399:3444>>;;;$333(37.7;;;'3333(333;755222'22'25.555/2226<=?=>@@CBBBCB@CAAA@BBBCABBB@B?B;;9;B@@ABDB=AAC99:?BB?AA@=?>000*///3/.////$-708///79@@A;>;>@AA<@<??CBB?A@@@@@@;@>ABC>BAB?B?@?EECBBBBBCBCB>>>?>====6717<<<AE@C?BB?CA???@
@ATNG8:00901:03411
GATGGTAGTGTCAGTGCGCGTCGTCCAGAAGATCAGGAACTCTAGAAGAATTCAGATTTTTAACATCGAGAGTAAACGTAAATAGAAGGTTTTACAAGACTCACGTTAACAATATTGCAGCAGTACGCACACAATCGAAGCGCAGTAAGGATGGCTAGTGTAACTAGCAAGAATACCACGAAAGCAAGAAAAAGAAGTACGCTATAAACTATTAACGTACCTGTCTCTTCCGAAACGAATGAGTACGTGTGACTACGTGAGCTACCATCGCAATTGCCTAGTCT
+
;;445:44599>9555555599;<<6;>?.9/00/;)/)-57///717868644489;;;):2877733333333(33337.7833,3,333&377179333;;<<7;7;>:=BB96;BBC;;;CCBAA@A;:8:@@@>BAAAAAAA=A=@9:8:BBBBBBB?BB@@@@<@@<@@A399977)77708?AAB/>>;>BA???@?==>8=>AA5:6;>AAA?BA@@?;;4;5;@@8@:96:ABCBBBBBBBBCBABBBAAA:::BC?AB???B@C>AA@DDCBBB
@ATNG8:00896:03492
GATGGTAGCTATACGTATATCTATGTACTCATTCGTTTCGGAAGAGACAGGTACGTTAATAGTTAATAGCGTACTTCTTTTTCTTGCTTTCGTGGTATTCTTGCTAGTTACACTAGCCATCCTTACTGCGCTTCGATTGTGTGCGTACTGCTCAATTATTGTTAACGTGAGTCTTGTAAAACCTTCTTTTTACGTTTACTCTCGTGTTAAAAATCTGAATTCTTCTAGAGTTCCTGATCTTCTGGGATCTGTGCGCAGTGCCTACCATCGCAATTGCCCTAGTCT
+
<<@@<?=B=>?BC;;6>>@BBBCCCCAAAFCB?BA@@;@B@CACCCCBBC@CC:;;6;>BABB?C?ADBBBBBBC@BCBBB2BB?BAAA<@@@@000?;>>099>=992339::?BA77;;<@:>?@;;:@@=AAAA=888=997<<;==A;<9(-(--(-6,5.5;:<<>;77.55565'54:7>ADDD/;;;AA9=>>>>>BBBB<>>?>/=::;@;A;?A<A@<<<<<6;699///86336818/./55::///5539599947757=>8=:=BB8@:9986
@ATNG8:00905:03456
GATTTGGTAGTTGGTCTATATGAGAGTGTGTACTCATTCTTTTCGGAAGAGACAGGTACGTTAATAGTTAACAGCGTACTTCTTTTTCTTGCTTTCGTGGTATTCTTGCTAGTTACACTAGCCATCCTTACTCGCTTCGATTGTGTGCGTACTGCTGCAATATTGTTAACGTGAGTCTTGTAAAACCTTCTTTTTACGTTTACTCTCGTGTTAAAAATCTGAATTCTTCTAGAGTTCCTGATCTTCTGGACAGAGTGTCAGATACTACCATCGCAATTGCCTAGTCT
+
/---(-0,,,*(,(,,,,-:<<>;<<?;;;C==B?=@7??>>.>@=B>@A?CBIGACCCCC@B>A@<?;B>B@B@;;9:::::<<<)5505<>=5>B@>:>9;76@799CDBB@BAAACCA?<ABA?B?BDBAAAA:@;;:=B@@@@B@AABBBA@@@@<ABB?BB?B@BBCBCCCBB@BBCCC;C9;9;BBBB5AACDD.:000/////7)////$5446;7;9>>:666:77;)/)/55668+//<:<<??669===@@@@@;@A<8<B999D=?=ACABB@A@B
@ATNG8:00879:03583
GATGGTAGAGTAGTCATGTGTATCTCCACGAAGATCAGGAACTCTAGAAGAATTCAGATTTTTAACACGAGAGTAAACGTAAAAAGAAGGTTTTACAAGACTCACGTTAACAATATTGCAGCAGTACGCACACAATCGAAGCGCAGTAAGGATGGCTAGTGTAACTAGCAAGAATACCACGAAAGCAAGAAAAAGAAGTACGCTATTAACTATTAACGTACCTGTCTCTTCCGAAACGAATGAGTACTATAGACTATCTGAGACTACCATCGCAATTGCCTAGTCT
+
4444.44/:@@0//99<<<>@@:5/0)----(--/:8:5;:>BBBCBC@DE?B?BCCBBBBB2B?BCFCGFDFCCB8@@;;;;;*;B?E>BBB:BBB@BBABAACAB?B@BB@BBB?BBAAA@@ABCCCGCCGC@BCBB?B@@@AA@?<@?BAB@CDCCBBBC@BBC@AA>BB@CBB>AA@@A:A>>998989(:@>B?>>B?>?@5:5;>>=1818?ECC@DDB@@FC?A?@@@9;;;?CCFCBBBBBBBBB?>?BCBCCCCCBBB?BAAABB?B>AA@CCMCCB
@ATNG8:00890:03581
GATGGTAGTAGTACACTAGTCATACCAGAAGATCAGGAAACTCTAGAAGAATTCAGATTTTTTAACACGAGAGTAAAACGTAAAAAAGAAAGGTTTTACAAGACTCACGTTAACAATATTGCAGCAGTACGCACACAATCGAAGCGCAGTAAGGATGGCTAGTGTAACTAGCAAGAATACCACGAAAAGCAAGAAAAAAGAAGTACGCTATTAACTATTAAATGTACCTGTCTCTTCCCGAAAACGAATGAGTACTATAACTATCTGAGACTAATCGCAAATTTGCCTAGTCT
+
8<::8<=@BBCBCBBHCCCCC;;9?>@@A<@B@@AB5<<)59@555:5998=3499449444#4.399;9:>:3799-99;95555#555)5.555&555.5;;==@?BB?A?AA?ACC?AABBCBCBCCCCBCA::4;A;;6:?@===00-06;>A?AA@@@@00-0>>;=>8;;1733,333377&7<<<878787%65-2222:9;=?79557;;-55'25577588557//(..'.---&-882...3>8=?A>>:;>>AAB>=<==8818==<;;(//(//(/9;8>>
@ATNG8:00912:03591
GATGGTAGCGCATATCAGCGCAGCCCAGCAAGATCAGGAACTCTAGAAGAATTCAAGATTTTTTAACACGAGAGTTAAACGTAAAAAGAAGGTTTTACAAGACTCACGTTAACAATATTGCAGCAGTACCACACAATCGAAGCGCAGTAAGGATGGCTAGTGTAACTAGCAAGAATACCACGAAAGCAAGAAAAAGAAGTACGCTATTAACTATTAACGTACCTGTCTCTTCCGAAACGAATGAGTACCTCTCAGACGCTCGTCCTACCATCGCAATTGCCTAGTCT
+
00//277779:;555<95449<555)5555455599939.44447761//)/)//)///9999#/)/////5<55.5:1:545<<<*;@=@@CCC;CCD9:9:;:?@;;799A@?BAA=?@AABBBBBC@CBBBB>BBCB?CCDCCDBB@B@BCC@CBBBBBBB@FB?A?B=@@<??A?BCBBC=@::8:AA@A18948A@@AAACC@D?BABA?C?BBBBB@ABAA898?C@AAA;A@@=@CBBCBB=@@BBBCCBBBBAAAC>BBB>B788BA>A??><?AAAAA
@ATNG8:00891:03617
GATGGTATAGTATCATGTGTATCTCCAGAAGATCAGGAACTCTAGAAGAATTCAGATTTTTAACACGAGAGTAAACGTAAAAAGAAGGTTTTACAAGACTCACGTTAACAATATTGCAGCAGTACGCACACAATCGAAGCGCAGTAAGGATGGCTAGTGTAACTAGCAAGAATACCACGAAAGCAAGAAAAAGAAGTACGCTATTAACTATTAACGTACCTGTCTCTTCCGAAACGAATGAGTACTTTATCTATGTGTGCGCTACCATCGCAATTGCCTAGTCT
+
00//4::<<=?@;>>=DCCBBB@BB=B@@>?@:=<@8;8;BCCCBB=AB8;8:DD?ABBB5B@CCCCCCCBFDD>C9:;AAB0BC@J?BCC<BDDACAAA@@@@?<??BC>BBC:::BBCCCBCCCFCBBCC@CB??<@BAACCAA>B@DCC?BDCCBA@C?CAAABB<BA?BBB?BBAA?:@??9?@@@@2@D?BA@@BDDAA:>:?AAA<@;>>CCB@BBCBBBB;@=??>9@AA=ADAAAAADD>BBBAAABBBBDABBDBB?>???@@496@B?BBCCCC
@ATNG8:00866:03659
GATGGTAGTGTCATATGAGAGTGTGTACTCATTCGTTTCGGAAGAGACAGGTACGTTAATAGTTAATAGCGTACTTCTTTTTCTTGTCTTTCTGTGGTATTCTTGCTAGTTACACTAGCCATCCTTACTGCGCTTCGATTGTGTGCGTACTGCTGCAATATTGTTAACGTGAGTCTTGTAAAACCTTCTTTTTACGTTTACTCTCGTGTTAAAAATCTGAATTCTTCTAGAGTTCCTGATCTTCTGGAGATATCATCAGCGAGCTACCATCGCAATTGCCTAGTCT
+
00//7:89=A@@<565;;;;==BBB;966;;>;===?8>@45.559;;<B>BA@@@@C@DD::4;459;9;;<<=844444$4;54=::9,33933-333-39333388;:@=??CCBB?BCC?@?ACCCBCCC@BBDC@CCBBBBBBCBBAABBBC@BBB@BC?B?BBCCBCBED=B;;;;5;>B>;;;;;*;AAAA<B@@@AA@@A@5<;;<*;@@;;7<?CC@CCFECCC@B@CCCFDD@CBB?@@CCCCCCBBBBCBCBBCCB@C:;;;C@C@CC@CCBBBB
@ATNG8:00878:03661
GATGGTAGCGCGACACATAGATACAGTACTCATTCGTTTCGGAAGAGACAGGTACGGTTAATAGTTAATAGTACTGTACTTCTTTTTCTTTGTCTTTCTGTGGTATTCTTGCTAGTTACACTAGCCATCCTTACTGCGCTTCGATTGTGTGCGTACTGCTGCAATATTGTTAACGTGAGTCTTGTAAAACCTTCTTTTTACGTTTACTCTCGTGTTAAAAATCTGAATTCTTCTAGAGTTCCTGATCTTCTGGTAGAGCGTGCATATATCTACCATCGCAATTGCCTAGTCT
+
444439999>0///99569AA=>@565999;::5956=6=;39.555;;>:277//)/)/27:/:25.544444448:::588888'88;033333(333/6(///(/8(//33;<9>>;:::986;8879=@ABBBBAA>ACBDACBAAEC@@@BBAAAAC@;@?@;??<><?A@BAA@?A>A;;<;.:>D@CBCCC2BB;;;8;ACBCC;;;B;@@@@0?ABBB@B?BB?AAAAA9:7:?AAABCD=??B?BBBABCCCCDBBCCDCCC@@<@;0000+07AB@CCEFDC
@ATNG8:00882:03669
GATGGTAGTGTCATATGAGAGTGTGTACTCATTCGTTTCGGAAGGGACAGGTACGTTAATAGTTAATAGCGTACTTCTTTTTCTTGCTTTCGTGGTATTCTTGCTAGTTACACTAGCCATCCTTACTGCGCTTCGATTGTGTGCGTACTGCTGCAATATTGTTAACGTGAGTCTTGTAAAACCTTCTTTTTACGTTTAACTCTCGTGTTTAAAAATCTGAATTCTTACTAGAGTTCCTGATCTTCTGGAGATATCATCAGCGAGCTACCATCGCAATTGCCTAGTCT
+
99447=:;@DCB====>CDD:69BB=666==>:<<<>5=;39.55)55<<9=@6669=166;<9=9==655<:::7;>>>>+;:49444/3;;<266<8<<:<@?<::69<<888==8=BB7<2;::///970678<;888>9A=;::<=:;775-525-22+2.566799999022;;;+8,2+25777(7:9@@6@-////.77355,5777*7///;2648825599888:6=6==9>9>;@@@=@>;;;;;@@@ADAAA==>@@<????==8=8;;5;=>>>>
@ATNG8:00864:03706
GATGGTAGCGCACACATAGATACAGTACTCATTCGTTTCGGAAGAGACAGGTACGTTAATAGTTAATAGCGTACTTCTTTTTCTTGCTTTCGTGGTATTCTTGCTAGTTACACTAGCCATCTTACTGCGCTTCGATTGTGTGCGTACTGCTGCAATATTGTTAACGTGAGTCTTGTAAAACCTTCTTTTTACGTTTACTCTCGTGTTAAAAATCTGAATTCTTCTAGAGTTCCTGATCTTCTGGGATGTGTGCGCAGTGCCTACCATCGCTATTGCCTAGTCT
+
555589566BCBBBBDFDBBBDCBBBDBA;;:.9>=:1<A<B=BCEGGBB@BDBCA8;09@@A=B@:;:BC;;9A;>>AA@1AB@ABDD;@@BB=BBD=AA?AA@@@A?ABCBBB@@=AAAB7;;BBA@@C?CA@A?CDCCC@@@BBCBBBAAB?<;;>@B5;5;ABAA@@;;599>@B0B4;4;;;;;*;CCCC>BBBAAABA@@9@@@>,@@BBB?A<@@=@CCBBCC@C?CCBBCB@CADG?C00000@BBCBBBCB=A::4:=999@?B>CCAC9;;@A
@ATNG8:00875:03707
GATGGTAGAGTATCATGTGTATCTCCACGAAGATCAGGAACTCTAGAAGAATTCAGATTTTTAACACGAGAGTAAACGTAAAAAGAAGGTTTTACAAGACTCACGTTAACAATATTGCAGCAGTACGCACACAATCGAAGCGCAGTAAGGATGGCTAGTGTAACTAGCAAGAATACCACGAAAGCAAGAAAAAGAAGTACGCTATTAACTATTAACGTACCTGTCTCTTCCGAAACGAATGAGTACATAGATATACGTATAGCTACCATCGCAATTGCCTAGTCT
+
////)/88@@A<<<<665>9955//)----0--/:8:7<:BCECDCC@CC@C@CDC????@1@?CCCCCDCCCCC>BBBBBBB2B@?@=AAA;BBB@CAAACBB887:?CB?CCB?BBBBBBBBCCCDDDC@B?BCBB?BBA?@@>>:@?A@@>@BBBCCCA?AAA???>AA>?@@577===6@<<8<>@@@2@B?B888@@@>@7:7;>>B:>:=@C@@=@A@@@CB@C?CCD>CCB?BBBCBBBBAABAACAAACAAAA===CD;A566@A<>9AC@BBABBB
@ATNG8:00876:03757
GATAGTGTCAGTGCGCGTCGTCCAGAAGATCAGGAACTCTAGAAGAATTCAGATTTTTAACACGAGAGTAAACGTAAAAAGAAGGTTTTACAAGACTCACGTTAACAATATTGCAGCAGTACGCACACAATCGAAGCGCAGTAAGGATGGCTAGTGTAACCAGCAAGAATACCACGAAAGCAAGAAAAAGAAGTACGCTATTAACTATTAACGTACCTGTCTCTTCCGAAACGAATGAGTACATAGATATACGTATAGCTACCATCGCAATTGCCTAGTCT
+
444:=>BBBBDAABBC;969::55;99@B;;99.92/;;///;6;96;645555==>+=588===8B=<AA69<59999'59257AAA7B;A=A@@@?>:00-0;>@<@BB?BCBBBCCCDCCDBBB@@>@CBB@BBBBBBAA:@=@AC?BCBBBBBD@B>AABB?BC>DCC?BBBBB=A??9?@@@@2AC@B>ABCCA@@>?=?DEF?C?BBCBC@A@ABAAA?B?CCD=CBB?AAACBBBBBBBBBCCDCABBCBBABBD??:>>A=6<96608>B???
@ATNG8:00865:03837
GATGGTAGCGCACACATAGATACAGTACTCATTCGTTTCGGAAGAGACAGGTACGTTAATAGTTAATAGACGTACTTCTTTTCTTGTCTTTCTGTGGTATTCTTGCTAGTTACACTAGCCATCCTTACTGCGCTTCGATTGTGTGCGTACTGCTGCAATATTGTTAACGTGAGTCTTGTAAAACCTTCTTTTTACGTTTACTCTCGTGTTAAAAATCTGAATTCTTCTAGAGTTCCTGATCTTCTGGGATGTGTGCGCAGTGCCTACCATCGCAATTGCCTAGTCT
+
::443999>?:;;=>;;@A;;99=>;559;49.4444)5:;:4;9;<;A=2559993:<>@BB6;4;;9448::995::::+88.44377(7737>7>;B===8888BBDACCCCCBBC?@@@?B:;<CCBBBB@CBCB@CCCCCCC;;;CBCBCCC@DCB?CC@F@BBBBBBBAB=@;;;;6;>B>;;;;;*;;BBB>BBCBCCBBBA4;;;;*;@>ABAB?CL@CCDBBBB@C@CCDCCC?BBAB:B;::ABBBA@ACCAA?ACC@G;;;BC@C@AA?ACCCBB
@ATNG8:00901:03835
GATGGTAGTGTCGAGTATGAGAGTGTGTACTCATTCGTTTCGGTAAGAGACAGGTACGTTAATAGTTAATAGCGTACTTCTTTTCTTGTCTTTCTGTGGTATTCTTGCTAGTTACACTAGCCATCCTTACTGCGCTTCGATTGTGTGCGTACTGCTGCAATATTGTTAACGTGAGTCTTGTAAAACCTTCTTTTTACGTTTACTCTCGTGTTAAAATCTGAATTCTTCTAGAGTTCCTGATCTTCTGGAGATACACATGATACTCTACCATCGCAATTGCCTAGTCT
+
448:.457:8:.----5575555555:44444483444909;.44.455<;//)/////4:277::395<=<;;;<;<.4444&44.44:::09888:-333-371333?:@==BBBCECC?@@C@D@CCCCA@@C@CCCC@BABBEDBBBBBBCCBAB@BBC@CD?C?BBBA@ACCC@CBBBB;B@D>;;;;;*:CBBB>AABCCIJBAB5;;;.:>>:;9;?CB?BBDBBBB@D@CCBCCC?BBC?CCCC@ABCDBB@BBCCBBBC>AAABBDBD@BB?BDDCCB
@ATNG8:00948:03256
GATGGTAGGTGCAGCATGAGTGTATCCACGAAGATCAGGAACTCTAGAAGAATTCAGATTTTTAACACGAGAGTAAACGTAAAAAGAAGGTTTTACAAGACTCACGTTAACAATATTGCAGCAGTACGCACACAATCGAAGCGCAGTAAGGATGGCTAGTGTAACTAGCAAGAATACCACGAAAGCAAGAAAAAGAAGTACGCTATTAACTATTAACGTACCTGTCTCTTCCGAAACGAATGAGTACAGAGAGTACGATATGTCTACCATCGCAATTGCCTAGTCT
+
55596:44.44455555999;;99772---70--///8-4.4;:;@<;5;;5:;@=:?;>>>+?:=BCCDCCCCCF>CABAFJE5CC?C@DCC;CDM@BBBBCBBBB@C?AA>ACD@BBCABBCCCCCFCBBBC@BB??<@AA@ABAA>B?B;:;;CCCCBBB@BBB>??@CC@BBB;>??@@;????AAABB3BB?BAAACCAKD;>:==?C5;7;8<<C@CA@@@;;5;4;??8>994954;?A?BBBBBAAABBBCBBBB>>>C?D>?999?B@@A=AAAAAA
@ATNG8:00916:03346
GATGGTAGGACGAGTGCGTCTGAGAGGTACTCGATTCGTTTCGGAAGAGACAGGTACGTTAATAGTTAATAGCGTACTTCTTTTTCTTGCTTTCGTGGTATTCTTGCTAGTTACACTAGCCATCCTTACTGCGCTTCGATTGTGTGCGTACTGCTGCAATATTGTTAACGTGAGTCTTGTAAAACCTTCTTTTACGTTTACTCTCGTGTTAATAATCTGAATTCTTCTAGAGTTCCTGATCTTCTGGTGAGATATGCATGATGCTACCATCGCAATTGCCTAGTCT
+
4:<=7<<@685--------4444:;<6://////:5;444)594;8>@A@@==@BCCCC@D@CBBB@C?BBCCBBBCC?AA@@A2AB?CBCB>CABB?ABF@BB?BABHCGAHCEDCCBB?BEE@C?CCCCBBBC@CCCC>AAEDDBBACABBCCCA@=@@@=BB?C@CCCCBCBBB?C;;;;.;>B>;;;;.;BAAB=BBDCCDFFCB@BBCG@BBCCF?C?CD?BCCBAAA=@=?CDGCC?BAC@CCCCCCCBBBC@A@CCCCED@B@@@@D<@>AC@CCDCBB
@ATNG8:00917:03310
GAATTGGTAGAGTATCATGTGTATCTCCAGAAGATCAGGAACTCTAGAAGAATTCAGATTTTTAACACGAGAGTAAACGTAAAAAGAAGGTTTTACAAGACTCACGTTAACAATATTGCAGCAGTACGCACACAATCGAAGCGCAGTAAGGATGGCTAGTGTAACTAGCAAGAATACCACGAAAGCAAGAAAAAGAAGTACGCTATAACTATTAACGTACCTGTCTCTTCCGAAACGAATGAGTACTACTCTCAGAGACACACTACCATCGCAATTGCCTAGTCT
+
44.4.47;;444455/////7/555/:)---3--/88:.505?@AB;;59;4924;;44444$5.5:<9?9;5:;;09995555$59.55>><0<<?<B@;?C@>00-06>?6??B9==BBCBBBCCCCECCBD?BBBD?BAA@@@@B<A=B:::;DCCDCCC?BBBAAA>BB@BBB<>>??=8@<=9?@@@@2BB@CDBBBBA://177//)/766?>B;A:;:@AB<@=@BB<BBB?BCCBCBAAACCCCCBBBABBBCBBBBB?AA??;B@DACB@BECCCB
@ATNG8:00931:03308
GATGGTAGAGTAGTCATGTGTATCTCCAGAAGATCAGGAACTCTAGAAGAATTCAGATTTTTAACACGAGAGTAAACGTAAAAAGAAGGTTTTACAAGACTCACGTTAACAATATTGCAGCAGTACGCACACAATCGAAGCGCAGTAAGGATGGCTAGTGTAACTAGCAAGAATACCACGAAAGCAAGAAAAAGAAGTACGCTATTAACTATTAACGTACCTGTCTCTTCCGAAACGAATGAGTACGTGTGACGTACGTGAGCTACCATCGCAATTGCCTAGTCT
+
444459:9<<?555566;;<9;555@4449398:<<A?B?@CBB@@@?BB?B?AAB?@@@A0@?BCFDIGAABCB=BAAAAAA0@B>B?BBB<BCD@DCCCB?@0000=A@=@AA>BBBAABCBEBBBCCBCD@DCCC?CBBBBBBC@B?B9979@@A@@@C@CDA@AA>AC?DBB?BBAAA=BAA>ACCCC2BB?BA@?BBBCA:>5==AA:>9>>CCD@BAA@BCC@B@BBB<B;;8;AAACBBAAABBB;;<ECCBBCBBBBB@B@?>BB=@>@B?BBBA@@
@ATNG8:00954:03329
GATGGTAGCTCTGCTCTGACTCTCGTACTCATTCGTTTCGGAAGAGACAGGTACGTTAATAGTTAATAGCGTACTTCTTTTTCTTGCTTTCGTGGTATTCTTGCTAGTTACACTAGCCATCCTTACTGCGCTTCGATTGTGTGCGTACTGCTGCAATATTGTTAACGTGAGTCTTGTAAAACCTTCTTTTTACGTTTACTCTCGTGTTAAAAATCTGAATCCTTCTAGAGTTCCTGATCTTCTGGGTGCGCTACAGTCTCTCTATCGCAATTGCCTAGTCT
+
@:56:>>>A<=;A@CCCAAAAA@@@@@@DBCB@BCCC>CE@D?CCCCCCB?CCCCBAD@CCCB?CACBBBCCCCC?@@===,>>;@AA@=@BBB?CDEAGC;;;BCCJ?BBFD@A@C?BBA@D@DCBBCCCC?BBCC?CCCCCBBACBBCDDBBB?BCB@CC@A?ABDEBBBCCAC@@@@9@=B;;;:;:*;BBBC>CBBAAABBAA5;;;;*;BBAA?AC?C?CBCCCCC?B?BCCCED?A:::6;BBABBBBBCCCDDABBDGBBBB=A=AA@BBCBAA
@ATNG8:00917:03389
GATGGTAGGACGAGCGTCTGAGAGGTACTCATTCGTTTCGGAAGAGACAGGTACGTTAATAGTTAATAGCGTACTTCTTTTTCTTGCTTTCGTGGTATTCTTGCTAGTTCACTAGCCATCCTTACTGCGCTTCGATTGTGTGCGTACTGCTGCAATATTGTTAACGTGAGTCTTGTAAAACCTTCTTTTTACGTTTACTCTCGTGTTAAAAATCTGAATTCTTCTAGAGTTCCTGATCTTCTGGGCTGCGCTGATATGCGCTACCATCGCAATTGCCTAGTCT
+
//--3555(-/////>556<<<==<=@>;;<;5;444(48.4.5>=>>>><@CCCCABABBBC?C@CCCCCCCBB>BCFFF2BB@DBCC>BCCC@CCC@CD@BCDBBC@CCCBB@@=@BC?B?BBBCAAAEADCBC@CCCCCCCCCCCCBB@@@?B@@=@A?A@ABBCDCHCE?BBBBB7A>C><;;;;*;DDCF?CAAABBCA@@?BBBB5BBBBCAC@BC@CCCCC@@=@?BBCBBA>@?AB=B;;;CCCBDCCAAALCCBCAB;;;@D>A>AA?ABCCAA
@ATNG8:00942:03378
GATGGTAGTAGTACACTAGTCATACCAGAAGATCAGGAACTCTAGAAGAATTCAGATTTTTAACATCGAGAGTAAACGTAAAAAAGAAGGGTTTTACAAAGACTCACGTTTAACAATATTGCAGCAGTTCGCACACAATCGAAGCGCAGTAAGGATGGCTAGTGTAACTAGCAAGAATACCACGAAAGCAAGAAAAAGAAGTACGCTATTAACTATTAACGTACCTGTCTCTTCCGAAACGAATGAGTACATAGATATACGTATAGCTACCATCGCAATTGCCTAGTCT
+
B@AB<966>==BB@566;;<<<666;>==:@C000>8>8>=>555;9>;7;7/////777'7479<<<543:333(33433333#33-33(333&3333(3977798333(317;8=9>6:::;AAAABHDCBBA::7:AAA?BBBBBBBB?B@CBB?BAAABBCG@BAAABC?BB?BBB?BFBBB>BCC@BBDDD3BB@BA???AAAA>A>A999@D?BB????BBABBBB@B>>=A:?CB@<;:BACD???BBABBBBBBCBA@@B>?9?<AAAB=>::;49@@@@D
@ATNG8:00957:03361
GATGGTAGCGAGCGAGTGTGTATACCAGAAGATCAGGAAACTCTAGAAGAAATTCAAGATTTTTTAAACACGAGAGTAAACGTAAAAAGAAGGTTTTACAAGACTCACGTTAACAATATTGCAGCAGTACGCACACAATCGAAGCGCAGTAAGGATGGCTAGTGTAACTAGCAAGAATACCACGAAAGCAAGAAAAAGAAGTACGCTATTAACTATTAACGTACCTGTCTCTTCCGAAACGAATGAGACGTGTGCGACGTGTCTCCTAATCGCAATTGCCTAGTCT
+
44447=::<:444444;;;;>?;<:69;95;;999<.44)44:9:::23//(/4//(///;;;;#55)5997798-.--(----555'6:6:8>>>2?AG?BB;;:?A::79=@@?BAA>@A??@AABBCCCCBCCCBCCDC?BBBBCC@?>A@CBB?BBBBCBCB@CCCCCC@BB@????CCCCD:???;?AAAA3AA>A:::BDCBB?B?BBAA;A;?ACCC@BBBBCBB?B?BBB>BBC@BBBBBBBBBBBBBBDCCCCCCC@AA>ACBCB?B@>><>CCA>>
@ATNG8:00922:03434
GATGGTAGGTGCACATGAGTGTATCCAGAAGATCAGGAACTCTTGAAGAATTCAGATTTTTAACACGAGAGTAAACGTAAAAAGAAGGTTTTACAAGACTCACGTTAACAATATTGCAGCAGTACGCACACAATCGAAGCGCAGTAAGGATGGCTAGTGTAACTAGCAAGAATACCACGAAAGCAAGAAAAAGAAGTACGCTATTAACTATTAACGTACCTGTCTCTTCCGAAACGAATGAGTACGAGAGTCAGAGCAGAGCTACCATCGCAATTGCCTAGTCT
+
5555399<8555<;;;;<<<<;;;<;::>8995??>=@=?@AA>AA>AA>A@B@@ABDCC5B@BDDCCDFEJDE?CCAAAA@0AC>C?CCD<BBCAEBBBBBCCC?C?CC@CBA?BBBCBBBBBCBBCCCCC@DDBB?BBCCCCBB?C@CBB>BCC@@@CC@FDBAAA@CF@AAA=??@@@9???>AEDCC2BB?B???CCCCC>B?>@AA6;7;?BBB@CBBBBBB<@=@BB=BAA?BCCDCBBBBBCBBBBBBBDBBABBBCC?BBB;;AAE@BB?DCCBBB
@ATNG8:00923:03449
GATGGTAGCGCATATCAGCGCAGCCCAGAAGATCAGGAACTCTAGAAGAATTCAGATTTTTAACACGAGAGTAAACGTAAAAAGAAGGTTTTACAAGACTCACGTTAACAATATTGCAGCAGTACGCACACAATCGAAGCGCAGTAAGGATGGCTAGTGTAACTAGCAAGAATACCACGAAAGCAAGAAAAAGAAGTACGCTATTAACTATTAACGTACCTGTCTCTTCCGAAACGAATGAGTACTATGTAGAGCTCTATACTACCATCGCAATTGCCTAGTCT
+
??@B8@<ADCBCBBAB?ABCBBBDD>CC@<AA;A>=2945:@ABCC?CB?B=995@@?AA0A=BCCCCGEGBBB<B@@@@AA,@B@B=ABA9CCJFBAABEDD;:;;@DC@CBC?CCBBCCCBBBBDBBBCC@CCBB?CCBBCB@@;@>B::8;CDCCCCC@CDDABB?BA>BCC?CA999+9=?<ACCEC3BB?BBBBBBBCC?B?BAAA7;7;ABBCACB@A@BB?B?BBC>DBB@BCBBAAACCBBBBBBBBBBBBAAAB??;?>>=@C=?=AC@DCCCBB
@ATNG8:00953:03419
GATTGGTAGGACGAGCGTCTGAGAGGTACTCATTCGTTTCGGAAGAGACAGGTACGTTAATAGTTAATAGCGTACTTCTTTTTCTTTGCTTTCGTGGTATTCTTGCTAGTTACACTAGCCATCCTTACTGCGCTTCGATTGTGTGCGTACTGCTGCAATATTGTTAACGTGAGTCTTGTAAAACCTTCTTTTTACGTTTACTCTCGTGTTAAAAATCTGAATTCTTCTAGAGTTCCTGATCTTCTGGCGCTCTGTCACGTCTGCTACCATCGCAATTGCCTAGTCT
+
00/)/279838-////7/44<<<<<044;555949888044.4.4;;9;;;799955257<B=>7A<A@@AA00/=0//=<<)///,59;>4=;;95;5525<.55<=>>ACDBABCCD@BBB@DACC@@ABAB=ABBB?CBBBBBBACBBBBAA@@>@CC@CC?B?BCBBBCGCB>A;;;;.;>A5;<ABB0BCCCC<A<;;;99955.5555$4445;7;=BB?BBB;;:C=B?B@>@?@;?@B7<;AA;;;;BBBC@@;;;;CB?@;;;@@9@<@A=BBBCDC
@ATNG8:00922:03469
GATTAGGCGACATACATACGCGCCAGAAGATCAGGAACTCTAGAAGAATTCAGATTTTTAACACGAGAGTAAACGTAAAAAGAAGGTTTTACAAGACTCACGTTAACAATATTGCAGCAGTACGCACACAATCGAAGCGCAGTAAGGATGGCTAGTATAACTAGCAAGAATACCACGAAAGCAAGAAAAAGAAGTACGCTATTAACTATTAACGTACCTGTCTCTTCCGAAACGAATGAGTACGAGAGTCAGAGCAGAGCTACCATCGCAATTGCCTAGTCT
+
BBC?BA>ABBBBBCCDDCCBBBA=BBC?BBBCCD?@?BBCBCCC@CC?B@BBCDCCCC5CADCCCDBBBBCC>CABBDDD1CC?A49996:BB=CCCCCBBBB?C@CC?CAC?AABACCABBCBBBBCCD?DDCC=BABBCDAA?C@CBB>BCCCBBBA?CCCAAA?CD@AA@;?>887*9=>:?CCCC3BB?B:99CCBB@;@:>>AA<@<@@DDD@CBCBBCB?B@BBB>BDD?BBDACAAAAAAB@ABBC@A@ACBBB@@<?:::>B@C@CC@DCCBAA
@ATNG8:00954:03471
GATGGTAGCTCTGCTCTGACTCTCGTACTCATTCGTTTCGGAAGAGACAGGTACGTTAATAGTTAATAGCGTACTTCTTTTTCTTGCTTTCGTGGTATTCTCGCTAGTTACACTAGCCATCCTTACTGCGCTTCGATTGTGTGCGTACTGCTGCAATATTGTTAACGTGAGTCTTGTAAAACCTTCTTTTTACGTTTACTCTCGTGTTAAAAATCTGAATTCTTCTAGAGTTCCTGATCTTCTGGGTGCGCTACAGTCTCTCTACATCGCAATTGCCTAGTCT
+
9:458===A@;@@@BCBAACCBAA@@BBDBAA?AEDL?CD?C?@@@CDDD@CBBBC?C@DADA?D>ACDCCBBCC?CCCCC5CB?BCCC=BBCC@CBFAC:;;CCCCD?BBCCCCBB?BCD@D?CCBBBBCC?CBBB?CCCBBBBBCCCBCBBBB@CCC?BC@C@BBBBBBCCD@CCBBC8@=?;?@@A@2@DCCC>BCB??@CCCC?CFDD5EBAAB?A=BB>BCCEDDD@C@@@@DDC=B9::5:AAABB@@BCCCCBBCCCCCCDDCC@C@BC@CCCBAB
@ATNG8:00957:03461
GATGGTAGGACGAGCGTCTGAGAGGTACTCATTCGTTTCGGAAGAGACAGGTACGTTAATAGTTAATAGCGTACTTCTTTTTCTTGCTTTCGTGGTATTCTTGCTAGTTACACTAGCCATCCTTACTGCGCTTCGATTGTGTGCGTACTGCTGCAATATTGTTAACGTGAGTCTTGTAAAACCTTCTTTTTACGTTTACTCTCGTGTTAAAAATCTGAATTCTTCTAGAGTTCCTGATCTTCTGGTGTCTGATCTGTATCACTACCATCGCAATTGCCTAGTCT
+
00//57772874454<99:;;==>8=<<;;;<7;449(4<5@>BCBDCCC@CCFCC@C@CCCC@D?BCBCCBBBB?BBFFF1BB>BAAA<ABBC?ABC?BB:;;@CCCADCCCCBCB@BBB@C@DCBBBBBC?DDCC?CCCBBBBBDBBBC??@C@CCC?BB?B?BBCCCCCCDAFCCCC;C?B>AABBB0@CCCC>BBBBCCAAAB@CMJM5B;;;A?@@CD@BBCCCCC?C@BBBBBB?BCDACCCBBBDDBBBCCDGCBBBC@BAAABB=?>AB?CCCBAA
@ATNG8:00956:03548
GATGGTAGAGTACAGTGTAGTAGACCAGAAGATCAGGAACTCTAGAAGAATTCAGATTTTTAACACGAGAGTAAAACGTAAAAAGAAGGTTTTACAAGACTCACGTTAACAATATTCAGCAGTACGCACACAATCGAAGCGCAGTAAGGATGGCTAGTGTAACTAGCAAGAATACCACGAAAGCAAGAAAAAGAAGTACGCTATTAACTATTAACGTACCTGTCTCTTCCGAAACGAATGAGTACTATAGACTATCTGAGACTACCATCGCAATTGCCTAGTCT
+
//5;:===BCDCBBB=@?CCCCBBB=@A@=@A@:;4.4.4::445;7<<8=858333;;;);/37::88993333&3345;;;(5516:?@@2>>>:?@CB@BA;;89?A@=BA@>ABDCCCDBBCLDCC<;7;AA@=A:::@?@@>A?BAA>ABCFFDBB?CAAAAA???<?BB?BBBBC<<;;887888(7=;>>>???>AC1817<996;<?ADCD@EB@@ABC?@:;;;5:00*0;=@BBBAACB>>AAAAB>?=BBBBBB?BBBBAB@D@BB?CD@>>?
@ATNG8:00925:03564
GATGGTAGCTCGCTGATGATATCTCCAGAAGATCAGGAACTCTAGAAGAATTCAGATTTTTAACACGAGAGTAAACGTAAAAAGAAGGTTTTACAAGACTCACGTTAACAATATTGCAGCAGTACGCACACAATCGAAGCGCAGTAAGGATGGCTAGTGTAACTAGCAAGAATACCACGAAAGCAAGAAAAAGAAGTACGCTATTAACTATTAACGTACCTGTCTCTTCCGAAACGAATGAGTACGTGTGACGTACGTGAGCTACCATCGCTATTGCCTAGTCT
+
?A@@=@BGCCCABBCCCCBCCCCBB@BEE@BBBCAA>B@CCCBCBB?AA?A?FA@=====.>?BBCABBCCBBB:@?;;;;;*;@;@=AAB9ABB?CAAACCDCC?C@CB?CCC?BBBBCBCCCBDDDCCBB?BAAA?BBCCCABC?C@CA@>@C@@?BAA=ABBABB?AA>???4::@@@;>??@CCDAA3BB=<;;;>@?@A<?<?@@@;?5:;AAA?BCBBCCC8:99BB>DCC???@CBBAAAAABBBBCBBBCBBBBB??<?BA@B>>>;>A:AACBBB
@ATNG8:00920:03605
GATGGTAGTGTCATATGAGAGTGTGTACTCATTCGTTTCGGAAGAGACAGGTACGTTAATAGTTAATAGCGTACTTCTTTTTCTTGCTTTCGTGGTATTCTTGCTAGTTACACTAGCCATCCTTACTGCGCTTCGATTGTGTGCGTACTGCTGCAATATTGTTAACGTGAGTCTTGTAAAACCTTCTTTTTACGTTTACTCTCGTGTTAAAAATCTGAATTCTTCTAGAGTTCCTGATCTTCTGGCGCTCTGTCACGTCTGCTACCATCGCTATTGCCTAGTC
+
:>?B?BCLCBBBCCECCCCCCCCCCCCCCBBB@BBAC=CC@D?ACDBBBB@BDDBB=A=BBCC?C?BBBCBCBCC?BBCCC1BB=@@CC>BCCC@C@@;@C<AAAGCFAEECCCCCD@CBB=C?CCCCAABB@CCBC?@@CCCCCCCCBCCABAB@CCC@BD@C?BBBBCCCCD?CCBBB6@;?;99999*9BACC=CCCBBBCBBB@CDEF5BBCCCBE@CC?CDCCCBC?C@BBBCCD<??B?B>A>@000A@BBCB;;;CDE@DCBABABC?CC=DBBBC
@ATNG8:00929:03616
GATGGTAGGCGAGAGTGAGACGCAGTACTCATTCGTTTCGGAAGAGACAGGTACGTTAATAGTTAATAGCGTACTTCTTTTTCTTGCTTTTCGTGGTATTCTTGCTAGTTACACTAGCCATCCTTACTGCGCTTCGATTGTGTGCGTACTGCTGCAATATTGTTAACGTGAGTCTTGTAAAACCTTCTTTTTACGTTTACTCTCGTGTTAAAAATCTGAATTCTTACTAGGTTCCTGATCTTCTGGCTCTCGTAGACAGATACTACCATCGCAATTGCCTAGTCT
+
:@:;8==D@CB96655=>=>>><;@?@@BABB=A@@A;@A=A>995@<@;7@<@?@>A:??BB?B>?@BBABB>@<><=??.=<8=9999&3;992<8:6?A>AAAA??;?AAA?B??:>DD=D>==<;;;;>;@@BB==>=AAC>>>@AAA;;;?;::9<?@:=:=BBBAAA??:=;;::/:1918>>>>/>AAAB6:;>===@@=>:=CCD/B;;;=9=9@>///<<<7=7=9====::+//9488;==???@@==<ABCDAAA;?:::?>:?:>=<@@@@AA
@ATNG8:00938:03602
GATGGTAGCGCACACATAGATACAGTACTCATTCGTTTCGGAAGAGACAGGTACGTTAATAGTTAATAGCGTACTTCTTTTTCTTGTCTTTCTGTGGTATTCTTGCTAGTTACACTAGCCATCCTTACTGCGCTTCGATTGTGTGCGTACTGCTGCAATATTGTTAACGTGAGTCTTGTAAAACCTTCTTTTTACGCTTACTCTCGTGTTAAAAATCTGAATTCTTCTAGAGTTCCTGATCTTCTGGATAGCGACGCGATATACTACCATCGCAATTGCCTAGTCT
+
9:9:7<<?CC?@;;;;>CCCCBCBCCBCCC@@=@BAC=@@691599;<@@:;<<A@<A=??;:4;59?><;;:@B;:::::':B=@<;@@80000A=@@B@BB>@@?ABCACFDCFDCC?BDD@C?CCCCCBBB?BCDD>@@BBCABBEDCDCAAAD@CCC@CC?B@BBCCCBBCC?BAAAA8?=?=9:9:9*:?DCC?CCCCCCCCBB>BCCC5CBBCCACACC@CCCBB??<??ABBCCC?AAB?CDBBBDBBBBCDGCCCBBCC@D???BC?C@BB@BECBBB
@ATNG8:00962:03640
GATGGTAGCTCGCTGATGATATCTCCAGAAGATCAGGAACTCTAGAAGAATTCAGATTTTTAACACGAGAGTAAACGTAAAAAGAAGGTTTTACAAGACTCACGTTAACAATATTGCAGCAGTACGCACACAATCGAAGCGCAGTAAGGATGGCTAGTGTAACTAGCAAGAATACCACGAAAGCAAGAAAAAGAAGTACGCTATTAACTATTAACGTACCTGTCTCTTCCGAAACGATGAGTACGAGAGAGCACACGTGTCTACCATCGAATGAGGTTAGTCT
+
>>CC@DCB@@<=CBBBCCCGCBCBB@BBB@BBBC;;;<@CCECCBB?AA=@>A@AAABBB3B@CCCCAAABCCE=A@@@AAA0@C@CAEFD;CCC@CCCCCCBAA4:5;<5;@?4::CBCCBCICCBBCBBA@@@@@=@@?@AA?@>A?B;;7:AAACBBE@BBBAAA<AA<???799CDD;A??:=>>>>,><7888::<==?:>:>;;;<@<@@CCB@CB::;DDAA<@==9=00...:==AC?@?BBBBBBBBBCA???@A=@>>>>8>?=<8=89@000
@ATNG8:00936:03660
GATAGCTCTGCTCTGACTCTCGTACTCATCGTTTCGGAAGAGACAGGTACGTTAATAGTTAATAGCGTACTTCTTTTTCTTGCTTTCGTGGTATTCTTGCTAGTTACACTAGCCATCCTTACTGCGCTTCGATTGTGTGCGTACTGCTGCAATATTGTTAACGTGAGTCTTGTAAAACCTTCTTTTTACGTTTACTCTCGTGTTAAAAATCTGAATTCTTCTAGAGTTCCTGATCTTCTGGTGTCTGATCTGTATCACTACCATCGCAATTGCCTAGTCT
+
////9//55=<<4555/777/////85///788/9=;@=ABDDBBB?BBAB@=@=@A@A=B?BBAAD@@90-0>>>>0>>+//=;30455.5:@;>>9>@;;;C=@B@@@@@A>ABB?A?AA@@@@BEABBBF?BBBML@AABC@@;;;@@=@EC?CC=@;@?@@BBHGDBCCCDD;C@C<;;;;;*<;BFE0;<<;AAD;;;@EEEE5A;;;:6:=AD?@@;;:@A<A>A??@>>:>9;4;A@@BBBBBBBADDFEDCAC0000.88*.*.0+0=@:>?
@ATNG8:00958:03658
GATGGTAGTGTCATATGAGAGTGTGTACTCATTCTTTCGTAAGAGACAGGTACGGTTAATAGTTAATAGCGTACTTCTTTTTCTTGTCTTTCTGTGGTATTCTTGTAGTTACACTAGCCATCCTTACTGCGCTTCGATTGTGTGCGTACTGCTGCAATATTGTTAACGTGAGTCTTGTAAAACCTTCTTTTTACGTTTACTCTCGTGTTAAAAATCTGAATTCTTCTAGAGTTCCTGATCTTCTGGACAGAGTGTGCAGTTACTACCATCGCAATTGCCTAGTCT
+
88::5;;@BCA?555:;99?955:<556;===;A;;3:///2///778807:/0)/3:3990;5925>:;<=;99344444$4<88;B?=2:889@9?@C9>>>@@@AB?ABAAAAAB?AB@:=:>@@@>>>?;?BCB<BBBAAADDCCBCCCA@@?AAA<AB?B@CECCCCCA@?AJCCC;C?A=:::::*:@AAB>BBCCCCCCBB;BB??0@@AAC@CACC@CCCCBAB?B?BDGFCB?BBC?BBCDDCCCC@@@::8;CCCCBC@A@BB>A>BC@CCCCCC
@ATNG8:00919:03733
GATGGTAGGCGACATACATACGCGCCAGAAGATCAGGAACTCTAGAAGAATTCAGATTTTTAACACGAGAGTAAACGTAAAAAGAAGGTTTTACAAGACTCACGTTAACAATATTACAGCAGTACGCACACAATCGAAGCGCAGTAAGGATGGCTAGTGTAACTAGCAAGAATACCACGAAAGCAAGAAAAAGAAGTACGCTATTAACTATTAACGTACCTGTCTCTTCCGAAACGAATGAGTCTATGTAGAGCTCTATACTAATCGCAATTGCCTAGTCT
+
;;457:9:7::96<<=@AADA@@@@=@@@:99/>>>*0*/799:<<79948499;=>FGE1B@CCCCCBBBCCC9?=99999*;C=@5:::*9@@7<BBBBCJCC?B@BB@BAC?BBBBC@AABBBCBBDDD@CCBC?BBBACCBA?BADBA>ACCCBBBD@CAA@@??AB>A@B>AACCA:>>>8<<<==1?@?D?>>BBA>>;><>?BC;>;>BCBB?ACBBBCB=@=A@@<ABB?BCCDCAAAACCAAABBBBBBBBA=>:?>BB?;?;>><@DD777
@ATNG8:00915:03792
GATGGTAGCGCATATCAGCGCAGCCCAGCAAGATCAGGAACTCTAGAAGAATTCAGATTTTTAACACGAGAGTAAACGTAAAAAGAAGGTTTTACAAGACTCACGTTAACAATATTGCAGCAGTACGCACACAATCGAAGCGCAGTAAGGATGGCTAGTGTAACTAGCAAGAATACCACGAAAGCAAGAAAAAAGAAGTACGCTATTAACTATTAACGTACCTGTCTCTTCCGAAACGAATGAGTACTATGTAGAGCTCTATACTACCATCGCAATTGCCTAGTCT
+
/8::8;;;ABDB969@>CCDCAAAA9B0//6/0/=9=.5.4<<<<<B8;;2404>=ABDDD5C@BBBACABBBCE=BBCDDDD2BC@D@DFF;CCC@CBBA@BC@@>A@CB?BBB?CCCBBBBBB@@AAEGFF@BB;;7;A@@AA@@=@>B;;9;CCBCCCC@BBBCCB?BB@BCB=??AA@;>==9::::::%9>;>979@BBBC?@;@@BB<A<@@DBB@CBA@ABB?B?DCC>AAA??@?AAABBBDCDDCCBBBBB@@@@@@@=@::;89393;;<@ABB::
@ATNG8:00925:03816
GATAGTATCTGTCTACGAGAGCCAGAAGATCAGGAACTCTAGAAGAATTCAGAATTTTTAACATCGAGAGTAAACGTAAAAAGAAGGTTTTACAAGACTCACGTTAACAATATTGCAGCAGTACGCACACAATCGAAGCGCAGTAAGGATGGCTAGTGTAACTAGCAAGAATACCACGAAAGCAAGAAAAAAGAAGTACGCTATTAACTATTAACGTACCTGTCTCTTCCGAAACGAATGAGTACTATAGACTATCTGAGACTACCATCGCAATTGCCTAGTCT
+
><@:::<:55==666><99;5505==9==>>5:898@<:554<788484////*/>??,?7:///86///888///33333$33,31778.899.3322275..(.033...24:;;;??>BCBDBCBBBBADBBB?BBBAAB?><@@C@@>?B@AAAAA?ABB???>BB>???<??989*366067::::&9;15558?==>B;=699::5:<>=AAA?ABAAB@@=>7;;=5=00*0;==@ABAAACCA888ABBABAAABBB=A??>=<;>8@@<@@@CBB
@ATNG8:00954:03802
GATGGTAGCGCACACATAGATAAGTACTCATTCGTTTCGGAAGAGACAGGTACGTTAATAGTTAATAGCGTACTTCTTTTTCTTGCTTTCGTGGTATTCTTGCTAGTTACACTAGCCATCCTTACTGCGCTTCGATTGTGTGCGTACTGCTGCAATATTGTTAACGTGAGTCTTGTAAAACCTTCTTTTTACGTTTACTCTCGTGTTAAAAATCTGAATTCTTCTAGAGTTCCTGATCTTCTGGGTGCGCTACAGTCTCTCTATCGCAATTGCCTAGTCT
+
>:557<<<=BCDACBBFBCCDE@CDA@ABCB@BAAF?CC@G@GGDDDDD?CEECC?C@A@@C?D@BBBCCCDDC@CBCCC5CC@BACD=CCBB?BCD@BB9;;BCCD@CCDCBBBC@CCC?C@CCBBBAAB@CCBB?CBBBBBBBBBDBABABB>ABC?CB?B>@ACBBBCCC@CCCCC;C=A;;;:::*:CCDE>BCCCDDCA@@@CCCC5CBBBC?C@BB?CCCCCAA=A?BCBBBA=??BB<BBCBBBAAABDCCCCABBCCCBA?A?CC@BBBAAA
@ATNG8:00960:03802
GATGGTAGGCGACATACATACGCGCCAGAAGATCAGGAACCTAGAAGAATTCAGATTTTTAACACGAGAGTAAACGTAAAAAGAAGGTTTTACAAGACTCACGTTAACAATATTGCAGCAGTACGCACACAATCGAAGCGCAGTAAGGATGGCTAGTGTAACTAGCAAGAATACCACGAAAGCAAGAAAAAAGAAGTACGCTATTAACTATTAACGTACCTGTCTCTTCCGAAACGAATGAGTACTATGTAGAGCTCTATACTAATCGCTATTGCCTAGTCT
+
ABBB?BCC@C:66@CCCCDF:;:@@=ACCACCCC99;:@C@CCCE@@@>AACBBAA@@A2@>ACBBBBBBBBC=A@@A@@@,;;4;@CCF<GDDFBBBCDDDAA>A@BB?BBC@CBA@CCDCCCCCCBBBB@AAAA>BBABBBBB=@>@:979BBBBCCC?CCCBB@9>=6...*..8;:*//::888988%8:4:758>>>@@<@;<>>E:>:>>ABA@CCCCCBA9=8999,:??<?BCCEBBAA>>>@@@@A@???===@@<@@@@===89939@A000
@ATNG8:00993:03248
GATGGTAGAGTATCATGTGTATCTCCAGAAGATCAGGAATCTAGATGAATTCAGATTTTTAACACGAGAGTAAACGTAAAAAGAAGGTTTTACAAGACTCACGTTAACAATATTGCAGCAGTACGCACACAATCGAAGCGCAGTAAGGATGGCTAGTGTAACTAGCAAGAATACCACGAAAGCAAGAAAAAAGAAGTACGCTATTAACTATTAACGTACCTGTCTCTTCCGAAACGAATGAGTACGAGAGTCAGAGCAGAGCTACATCGCAATTGCCTAGTCT
+
99558==<;;;<<?=999696;;;=9==A<996>>>:>;>996;==<=:=:=>ABBCCC5C?BBCBBBCBBCJ>B;:9@@@1@D<B2;;;*9>@>;;:@?@<BC?C@CC?BCC?BCCCBBBCA@ACBCCCC@BB@@?@DCABB@@<A?BBB>AAAAAC@@=@AADAB?BB??@?=@@?=>59998<<<<<?'?A?AAABBA@AA:?<:;<>:>:;;ABC?;;;@@BB@C=@AA<ACBACAAACCEFBBBBBAAA@BB???AB???CCA;8;7;=AB?BCB@@@
@ATNG8:00973:03296
GATGTAGCACGACACGACGATGTGTATCATTCGTTTCGGAAGAGACAGGTACGTTAATAGTTAATAGCGTACTTCTTTTTCTTGCTTTCGTGGTATTCTTGCTAGTTACACTAGCCATCCTTACTGCGCTTCGATTGTGTGCGTACTGCTGCAATATTGTTAACGTGAGTCTTGTAAAACCTTCTTTTTACGTTTACTCTCGTGTTAAAAATCTGAATTCTTCTAGAGTTCCTGATCTTCTGGGATGTGTGCGCAGTGCCTACCATCGCAATTGCCTTGTCT
+
BBCCBBDCCBABBCCCFA:6:CCCCBCB9989BBB=CF@B?CCCCDBC?BBBCC?C?CBBC?C?BBBBBBBBB<?????.@@>AABA=BAAA@DBB?BC;?>BBAA>ACCDBAAA<?@C:?:???>>>>?;?A>>9>>>>>==>>>@AA><<:49<=8>A<A<?@?>??A@@;@=<=<2;9=9:::::):=:::1;>>;;;A>>><>AAA/A???B=C=>><>AAA>>><A;?>AA?A5;;AA9A<=<>888><AA>>=<AAA<A<<<DD=@=>>8<6=:99
@ATNG8:00968:03321
GATGGTAGCTCTGCTCTGACTCTCGTACTCATTCGTTTCGGAAGAGACAGGTACGTTAATAGTTAATAGCGTACTTCTTTTTCTTGCTTTCGTGGTACTCTTGCTAGTTACACTAGCCATCCTTACTGCGCTTCGATTGTGTGCGTACTGCTGCAATATTGTTAACGTGAGTCTTGTAAAACCTTCTTTTTACGTTTACTCTCGTGTTAAAAATCTGAATTCTTCTAGAGTTCCTGATCTTCTGGGTGCGCTACAGTCTCTCTACATCGCAATTGCCTAGTCT
+
9:558<<<@<<:;5:@<@@AAA;;@@@@CD<<8;DDE=CC@C@CCCCCBB@CCCCC@C?CCDC?C@BCCFCECCB=::9::*;@<?AAA=AAAA=ABABAC:;;@CDEACCCGDCBB@CCD?B?BCCCAA@@<?BBB@CCDDCBBDCAABCBBBA?BCD@@A<@<??BCBBBCI@CBBBB7?;?9;;:::*:A@@A<B@@AAABBBB=@@BB0AAABA>@>AC@BCBCCCC?C@CCBBCC@CBCC>CCC@@ABBBCDCDBDDCBBBBAA@@=A<BBACCCBBB
@ATNG8:00968:03322
GATGGTAGTGATACAGATCAGACACCAGAAGATCAGGAACTCTAGAAGAATTCAGATTTTTAACACGAGAGTAAACGTAAAAAGAAGGTTTTACAAGACTCACGTTAACAATATTGCAGCAGTACGCACACAATCGAAGCGCAGTAAGGATGGCTAGTGTAACTAGCAAGAATACCACGAAAGCAAGAAAAAGAAGTACGCTATTAACTATTAACGTACCTGTCTCTTCCGAAACGAATGAGTACGAGAGTCAGAGCAGAGCTAATCGCAATTGCCTAGTCT
+
@@?D?BCBCCCCCCDDCBBBIHDDD?BBB@CCC@?A@B?BCB??@D@CC@C@ABAAB===+=>BCCBBBBBAAA;@@AAABB1@A?B=@@@7ABB?CBBCCCCDC?C@CD?CBC=ABCCCBBBBBBFCBBBD?CCBB?BBCCBBAA>A@CAA?ACCCCAAC@CCBAA?@DD@>>>;>?>>>8?@>;99999.9A@C@??BBA@A8;8;?AA;><>>BBC?BBBAABB?B?BBD=BCB?BBBFBBBBBBCBB@889ABBBBBBAB>>??@?8>:AA=ACC@??
@ATNG8:00982:03303
GATGGTAGAGTAGTCATGTGTATCTCCACGAAGATCAGGAACTCTAGAAGAATTCAGATTTTTAACACGAGAGTAAACGTAAAAGAAGGTTTTACAAGACTCACGTTAACAATATTGCAGCAGTACGCACACAATCGAAGCGCAGTAAGGATGGCTAGTGTAACTAGCAAGAATACCACGAAAGCAAGAAAAAGAAGTACGCTATTAACTATTAACGTACCTGTCTCTTCCGAAACGAATGAGTACGAGAGAGCACACGTGTCTACCATCGCAATTGCCTAGTCT
+
44447:<9;;;///---//7/55559.////)///99:5:7:ABABBC@CCGHFDCB;;;;;*;?ACBCCCCBBAA8@I;;;;.5<5:.955&4;A?BDBC@@@AA=@>?@=@BC@BBBBBBCBCCBFEBBBD@C?@@>@?@>AB;97;@BAA?BCBBBBBB?BBCAAA@BB?BAA799AAA;AAA?BCCCC3BB@C?>>AB?@@<>:=<>>1818<BBB@CGDCCCB<@=@AA;A@@<;;;ACEFCCBBBBBBBBBBBBBBBBC>;?000;@=@=BB@BCC@@@
@ATNG8:00998:03340
GATGGTAGGTGCACATGAGTGTATCCAGAAGATCAGGAACTCTAGAAGAATTCAGATTTTTAACACGAGAGTAAACGTAAAAAGAAGGTTTTACAAGACTCACGTTAACAATATTGCAGCAGTACGCACACAATCGAAGCGCAGTAAGGATGGCTAGTGTAACTAGCAAGAATACCACGAAAGCAAGAAAAAAGAAGTACGCTATTAACTATTAACGTACCTGTCTCTTCCGAAACGAATGAGTACTATGTAGAGCTCTATACATCGCAATTGCCTAGTCT
+
444<8===;@A<=;;;>>><<<<;:5:::8555==<9C?BBCBCCDACC@C?BBC@@@@@0>=BCCCCCCDDDC>@AAAAAA,@A>C;@@@7@AB?BBCBACB??=?@CD?CAA>ABBBBBBBCBCECBBBD@CBBB?BBBABBBB?DAE99;:BBCCCCC@BBBBBB?BA>AAA:==999+9=<999::::%0>;>0/0?=A;;8;<@@AA;A;ABEFI@BBBCBCD=@=@@@;@DC@DCBBCCBBBCBBBCACCCCBBAAA@?=>>=8<9@@<@AA@AB
@ATNG8:01006:03314
GATGGTAGTGTCATATGAGAGTGTGTACTCATTCGTTTCGGAAGAGACAGGTACGTTAATAGTTAATAGCGTACTTCTTTTTCTTGTCTTTTGTTGGTATTCTTTGCTAGTTACACTAGCCATCCTTACTGCGCTTCGATTGTGTGCGTACTGCTGCAATATTGTTAACGTGAGTCTTGTAAAACCTTCTTTTTGCGTTTACTCTCGTGTTAAAAATCTGAATTCTTCTAGAGTTCCTGATCTTCTGGGTGTATCAGCGAGTATCTACCATCGCAATTGCCTAGTCT
+
;:5<8=@CCCCC===BACBBBBBBBB@@@??B?@?AD=A?650555;<@A=@<6969>5:9@?4:45>:;9;;;;6<<;;:)/0*/7////&33-3-333-333(33337:/34==<;;:6;33/228:699:;:5:9;<8BBBBBBBCBCCCCDBBA?BBBACEAC?BBBCBBBAA=@A@A@8@>A=@@@>>,>A@@@<B@@?CC@AAC@CDDD3CCCCCAC@CC@BBA@@:96:=AABCCC@DBBB=BCCCBBBBBCCCCCCBBBBACBBBBB?BACC@CDDB@@
@ATNG8:00978:03382
GAATGGTAGAGTATCATGTGTATCTCCACGAAGATCAGAACTCTAGAAGAATTCAGATTTTTAACACGAGAGTAAACGTAAAAAGAAGGTTTTACAAGACTCACGTTAACAATATTGCAGCAGTACGCACACAATCGAAGCGCAGTAAGGATGGCTAGTGTAACTAGCAAGAATACCACGAAAGCAAGAAAAAGAAGTACGCTATTAACTATTAACGTACCTGTCTCTTCCGAAACGAATGAGTACACACTCTCATATGACACTACCATCGCAATTGCCTAGTCT
+
//)//)///:;99;55555;::55/<)---53--/78:;8<CBBB;:9;C@C?B@@?@@A@*;5;@=B@BCCCCC=BA@@AAA1@D=B;@@@9@BC@CAACBBB?@=@<???BBB?DBBBBCCCCCCCCBBBC@CBBB>@@CC@@@C@C@D;::;BBBADCC?BCCCBB?BB?@A@399>==8?AA?BCCCB3CE@BABAB??AA:>:=AAB7;7;@CBB@CCBBAAA<@=@BB=CCB?BCCCBBBBBBBBBBBBBCCCCCAAACCAB???BC>A?BCACCCCBB
@ATNG8:00986:03382
GATACATATCGTACTCTCTGTACTCATTCGTTTTCGGAAGAGACAGGTACGTTAATAGTTAATATGCGTACTTCTTTTTCTTGCTTTCGTGGTATTCTTGCTAGTTACACTAGCCATCCTTACTGCGCTTCGATTGTGTGCGTACTGCTGACAATATTGTTAACGTGAGTCTTGTAAAGCCTTCTTTTTACGTTTACTCTCGTGTTAAAAATCTGAATCTTCTAGAGTTCCTGATCTTCTGGCGCTCTGTCACGTCTGCTACCATCGCAATTGCCTAGTCT
+
005:;<<<CBA@666<<B>>>>@===@>A:;;;*9:2:=<@<<<<:5555999=9==9<3934444884349688888$347;;;;38544499;8BB?BBBBBB?BBBABBAA=AA?8=8;;;::7<<;?@BB8;;>@@B==:<:9:7///:)//7353(-(----..366,229=39937055;;;)..77;+//;;;@>>==08888(9<==A=???<?????>>;>=E>>>>E7::>:<<??==888==<==>>>AA@;>>;;;=8=:CCAFCFHDC
@ATNG8:01011:03356
GATGGTAGGCGACAGTACATACGCGCCAGAAGATCAGGAACTCTAGAAGAATTCAAGATTTTTTAACACGAGAGTAAACGTAAAAAAGAAGGTTTTACAAGACTCACGTTAACAATATTGCAGCAGTACGCACACAATCGAAGCGCAGTAAGGATGGCTAGTGTAACTAGCAAGAATACCACGAAAGCAAGAAAAAGAAGTACGCTATTAACTATTAACGTACCTGTCTCTTCCGAAACGAATGAGTACGAGAGTCAGAGCAGAGCTACCATCGCAATTGCCTAGTCT
+
844485548:7;7///<::;<666==8<<<.555555.5499:544454/)/)//)/777777#/)/////:///6=2<;555555#5;6<:@??1;6616<<=@@@:9.9699.433-3;;;====?C@?A>00/4:75505:::===<:@<CBB?DCCB@A??595;<<<8:936//(//888298858====+//(////8655505.5822+2.559<<8666==<:571///(///)/666<@<<8:::===B=B@<<8777BA=@>555C?C?BC@BC@?99
@ATNG8:00968:03447
TATGGTAGCGCACACATAGATACAGTACTTTCGTTTCGGAAGAGACAGGTACGTTAATAGTTAATAGCGTAACTTCTTTTTTCTTTGCTTTCGTGGTATTTCTTGCTAGTTACACTAGCCATCCTTACTGCGCTTCGATTGTGTGCGTACTGCTGCAATATTGTTAACGTGAGTCTTGTAAAAACCTTCTTTTTACGTTTACTCTCGTGTTAAAAATCTAATTCTTCTAGGTTCCCTGAATCTTCTGGACGACGCGCACTGACATCGCAATTGCCTAGTCT
+
4449.49:?<BACBBAAADCDDEA@@B;;;0;@@>5?C9A<B?>@:;55494//)/4/--8(-(/99/46<5::3444444#39:(33/:1////4:///)/;.55=;;;;@;;@BB@A<?@@=@?BBB@BCBB<@@;;5<BA;;;AAAABA@@?::5:@>;AC<B>?@@@@@CBB;?::;;;*;>C;A@@@@*;:;9:,9:?555;99;49999(55559>:>>:;889.4.44(444.333-336169///66/337888666////060//(/56667
@ATNG8:00977:03413
GATGGTAGAGTATCATGTGTATCTCCAGAAGATCAGGAACTCTAGAAGAATTCAGATTTTTAACACGAGAGTAAACGTAAAAAGAAGGTTTTACAAGACTCACGTTAACAATATTGCAGCAGTACGCACACAATCGAAGCGCAGTAAGGATGGCTAGTGTAACTAGCAAGAATACCACGAATGCAAGAAAAAGAAGTACGCTATTAACTATTAACGTACCTGTCTCTTCCGAAACGAATGAGTACGTGTGACGTACGTGAGCTATCGCAATTGCCTAGTCT
+
:;558<::>9;55<9=?@A@>>@AA=A?@;?@@B@A>A>AABBBCB?CC@C@BBBBCDDD5C@CCCCCCCCCBC>CABBBBC5CG@E@CCC;CCC?BBBBCCCBB?B@AA?C995:?>>ABBCCCCCCCBBCACCBC?AABBABBB?B@C@@?@CBBBBAB?BCC??@?BB@BBB799CC?ABAA<==>>>.?A?B9::CC@@?<@<@>>>=A:>>CCC?BB@@?AB?A?BBE>EBB@BCCCBCCCAAAABBBBBCCCCCBAA???BBD@C?BB@CCC@??
@ATNG8:00994:03492
GATGGTAGCTCTGCTCTGACTCTCGTACTCATTCTGTTTCGGAATAGACAGGTACGTTAATAGTTAATAGCGTACTTCTTTTTTCTTGCTTTCGTGGTACTCTTGCTAGTTACACTAGCCATCCTTACTGCGCTTCGATTGTGTGCGTACTGCTGCAATATTGTTAACGTGAGTCTTGTAAAACCTTCTTTTTACGTTTACTCTCGTGTTAAAAATCTGAATTCTTCTAGAGTTCCGATCTTCTGGGTGCGCTACAAGTCTCTCTACATCGATAACCTCGAGTCT
+
7-//6<556<<>CCCCB:66>==;;969A@550555>>8==:=85558:==48<>8;4?2939?8<49337:?;=>6::==>>&8858=B=6?<<<7A>=<=?46;@BCD?BB@@@A;;5:?@=@<@@;;;CCB@B;;;7;;@@@BA@@@AAA;;;>;?9949==><AB;;:@BBC499999&9=C>BBJJD.;;;;<09?ACBBB@;;5;9;9*9?A>@<@?@@>@AABB;;6;>@@@AC?@@AC=CBBBCCBEDADC@@;;<@AACECCAAA@C?AAFAAAAA
@ATNG8:01003:03456
GATGGTAGTGTCGATATGAGAGTGTGTACTCATTCGTTTCGGAAGAGACAGGTACGTTAATAGTTAATAGCGTACTTCTTTTCTTGTCTTTCTGTGGTATTCTTGCTAGTTACACTAGCCATCCTTACTGCGCTTCGATTGTGTGCGTACTGCTGCAATATTGTTAACGTGAGTCTTGTAAAACCTTCTTTTTACGTTTACTCTCGTGTTAAAAATCTGAATTCTTCTAGAGTTCCTGATCTTCTGGAGATATCATCAGCGAGCTACCATCGCAATTGCCTAGTCT
+
44457<<==@>0/////9;<<===BB;555944.555<2<<05.45:::99.559998=8<ABB=B@BBB<;;9;;.5499+44.44;<;45555<8=<<9<=7::8<<>7<<CCCCCCAIGI?A?@BAB@BBA>ACCJ@B@@@CCCDCBBBCBBBFACCC@CC@B@BBCBCBCCC?ACCDD8B?A=:::::*:A@AD=B@A@@@A;;;5;;;;*;@A;;8;@BB@CHGCEAB?A@CBBBCC>ABB?BBCBBDFCCBBBCCCCBBBB?A:;;;B?B?AA@DDCCBB
@ATNG8:00965:03516
GATGGTAGCAGACGTGACAGAGCGCCAGAAGATCAGGAACTCTAGAAGAATTCAGATTTTTAACACGAGAGTAAACGTAAAAAGAAGGTTTTACAAGACTCACGTTAACAATATTGCAGCAGTACGCACACAATCGAAGCGCAGTAAGGATGGCTAGTGTAACTAGCAAGAATACCACGAAAGCAAGAAAAAGAAGTACGCTATTAACTATTAACGTACCTGTCTCTTCCGAAAACGAATGAGTACGTGTGCGACGTGTCTCCTACCATCGCAATTCCTAGTCT
+
8:@A@?CBBBBDCBBCCDCCCCC999;CC?CDBBBA?@=@@AAABB@BB?B?BAA=====.??CFBBBBCAAAF>A@;;;::*:A=A4;;;.<AA?BBBCIDCCC?B@BB>ABC?BCBBBCCCCCBBB@@@C@DDDC?ACBCBBBB@B@CBB?BCCCCCCC?BBBBB?:===000:=>=@?8?==9>>=>>,==9;?@@@CBBC<><>?>?8=9==CAD?BBABCFE=@=ADEF;BBB@::9BBBAA@@;000@@@=AAA>><>>>7==AAAA<A<><=>===B
@ATNG8:00969:03579
GATGGTAGCGCATATCAGCGCAGCCCAGCAAGATCAGGAACTCTAGAAGAATTCAGATTTTAACACGAGAGTAAACGTAAAAAGAAGGTTTTACAAGACTCACGTTAACAATATTGCAGCAGTACGCACACAATCGAAGCGCAGTAAGGATGGCTAGTGTAACTAGCAAGAATACCACGAAAGCAAGAAAAAAGAAGTACGCTATTAACTATTAACGTACCTGTCTCTTCCGAAACGAATGAGTACTATGTAGAGCTCTATACTACCATCGCAATTGCCTAGTCT
+
@@AA9=>CB<=>;;;=<<<>999::3:///7//-999)/)//9:8;;7;;7;79:696DD;B@BBB>@@A000@4=/0////$/<7<.555&5;;7<<AA@BB@A>@@DD@@A@=@@??@BBCCCCCBDDEFICC;;;;BCCBCAA=BAEAB?A@@?CBBBABBBBBB?BA????=AA@AA8<<>9899999%9>;7948??CB@?@?B>>>:><AAFBB@@@ABAAA@D@ECC=CCC?@??ABBBBBBBBBBBAAAABAA==?;;7;==?@B>B>BC@CCB@??
@ATNG8:00983:03563
GATGGTAGGTGCGAGCATGAGTGTATCCAGAAGATCAGGAACTCTAGAAGAATTTCAGATTTTTAACACGAGAGTAAACGTAAAAAGAAGTTTTTACAAGACTCACGTTAACAATATTGCAGCAGTACGCACACAATCGAAGCGCAGTAAGGATGGCTAGTGTAACTAGCAAGAATACCACGAAAGCAAGAAAAAAGAAGTACGCTATTAACTATTAACGTACCTGTCTCTTCCGAAACGAATGAGTACGAGAGTCAGAGCAGAGCTACCATCGCAATTGCCTAGTCT
+
444539<:2///////77<<666;;;:5:::5::9<<:-4.544::99399.55)49444999(9.5555555599905555<<<+6616=>>>+C=A@BCCBAAA@@=@@CF?DBD?BBBBCA@@BCCCCCCBB?BCCC?AABCCBBA=B=A::8;DBBCDDD@BBBBBA?CC@BBB>AABBB>B@?<998878%8A;@?B???CAA;>899AD1818=BBC@CB@@@;;4989:9-4492448??A?===7798@CCCBBBC>>>@@=898?7>8=<9915<=<=B
@ATNG8:00982:03608
GATGGTAGGCGACAGTACATACGCGCCAGTAGATCAGGAACTCTAGAAGAAATTCAGATTTTTTAACACGAGAGTAAACGTAAAAAGAAGGTTTTACAAGACTCACGTTAACAATATTGCAGCAGTACGCACACAATCGAAGCGCAGTAAGGATGGCTAGTGTAACTAGCAAGAATACCACGAAAGCAAGAAAAAGAAGTACGCTATTAACTATTAACGTACCTGTCTCTTCCGAAACGAATGAGTACGATGAGAGAGCTCTCTCTACCATCGCAATTGCCTAGTCT
+
54558<:<8;//////7;;=>99555.5665><<:::)/)//997883433(36889555555#5.5<<;<<C>DEE>CCDCCCC5CC?B=ABA9ADD@A:=;CCDED@C@BD?BBD?B???CDCCCCCCCCCCB=@@:99;BBBCCBB?CGDCB@BCCCBBBD@CAACDD@??=?GD?BB???8=<<;=>===.?@@BBBBBBCCA7;7;??A5;6;>BBB@CBBAAA@9?<@AA9A@@=???ACBBBDAAAAABBBBAAA===?<<6<777<D8<:AA=@AC9:9
@ATNG8:00988:03631
GATGGTGAGTATCATGTGTATCTCCAGAAGATCAGGAACTCTAGAAGAATTCAGATTTTTAACACGAGAGTAAACGTAAAAAGAAGGTTTTACAAGACTCACGTTAACAATATTGCAGCAGTACGCACACAATCGAAGCGCAGTAAGGATGGCTAGTGTAACTAGCAAGAATACCACGAAAGCAAGAAAAAAGAAGTACGCTATTAACTATTAACGTACCTGTCTCTTCCGAAACGAATGAGTACACATCGTCGTGTCGTGCTACCATCGCAATTGCCTAGTCT
+
//77)/5;999;555955555=>>466>9><;;::8<056==BBC?CC=A;@BABBDDC5B@BCCCB;;:@@@8@=99;<<(:<494;99+99:5;;=;;;>?:3<3/0)///)//33::<<<<<<>=6658;445055:<<:;:7<.544.4999556>:>==BAA49;1;<<8;773=187;1333737#/836///63622,2588896;677=;927//////28.44<4;:;743334389;:::<=555::889999998:33333-3433-388888
@ATNG8:00989:03641
GATGGTAGGACGAGCGTCTGAGAGGTACTCATTCGTTTCGGAAGAGACAGGTACGTTAATAGTTAATAGCGTACTTCTTTTTCTTGCTTTCGTGGTATTCTTGCTAGTTACACTAGCCATCCTTACTGCGCTTCGATTGTGTGCGTACTGCTGCAATATTGTTAACGTGAGTCTTGTAAAAACCTTCTTTTTACGTTTACTCTCGTGTTAAAAATCTGAATTCTTCTAGAGTTCCTGATCTTCAGGTGTCTGATCTGTATCACTACCATCGAATCACGAAAGTCT
+
=>@?<CCBADBA:;;9;5:>@B;;99CCBCAA?A@AA=AB?C?BBBBBCC@CCCCCAC@CBA@?B@DBBCB;;9@;;;;:;*49.44>>4==;;6;;<27=,/0==?C@BBFGBBBB7;;@=@;@@AB@BBB?CFCC@EBAA@@AABBBAAAA@@<@BC?BC?B=@@@BBBBCC>A;;;;;*;>C?CCEEG5CDCGH?FCACAAAA@A=A@A@,@@?;;6:?BB?BCBBBAB?A@CAABAA>A;;6;??ABBECCBCCCDCBBBCB=@@@@?=A??99:95:@@@
@ATNG8:01000:03638
GATGGTAGGTGCACATGAGTGTATCCAGAAGATCAGGAACTCTAGAAGAATTCAGATTTTTAACACGAGAGTAAACGTAAAAAGAAGGTTTTACAAGACTCACGTTAACAATATTGCAGCAGTACGCACACAATCGAAGCGCAGTAAGGATGGCTAGTGTAGCTAGCAAGAATACCACGAAAGCAAGAAAAAGAAGTACGCTATTAACTATTAACGTACCTGTCTCTTCCGAAACGAATGAGTACTATGTAGAGCTCTATACTAATCGCAATTGCCTAGTCT
+
--//7;;;</66>;;;666;;;9;:54443944444.405<==>==:=B?@=<@>??@@@,@=AACCCCBAA@B9A@A@ABA0BB?B=BAA:BCB@BAAABBBAB>A?BB=AAA8::9:;BBBCCAAACAA@@BCAB=@@BBCBBB?C@BBBACBBBDCCCDABABBC@CC@BAB@A@@AD<?><;899::)::>=??GCCCCCGE@CCDF@C@CCCDD@CCBBBBB?B?CBE<AAC?BBBABBCCAAABBBBBBB@@?@@?<?;@<<<>8=8AA?AABC@A
@ATNG8:00967:03653
GATGGTAGCGCATATCAGCGCAGCCCAGAAGATCAGGAAACTCTAGAAGAATTCAGATTTTTAACACGAGAGTAAACGTAAAAAGAAGGTTTTACAAGACTCACGTTAACAATATTGCAGCAGTACGCACACAATCGAAGCGCAGTAAGGATGGCTAGTGTAACTAGCAAGAATACCACGAAAGCAAGAAAAAGAAGTACGCTATTAACTATTAACGTACCTGTCTCTTCCGAAACGAATGAGTACGTGTGCGACTTGTCTCCTACCATCGCAATTGCCTAGTCT
+
59558==>B=A<<<<<<<<=??>@=4:;94555::;.55)4:;;<<=743-3533445555$5.5:<<??@@DCC>CCCCCCC5CC?D>BAA9ACC@CBCBBBBCC@D@DC@CCC?BBBABCCCCBBCBBBCC>BC::9;BAACC;;7;?C;;:;BBBCCCB?BBBBCD@??=?BB>@A999,9>>;99:9:.9A?C>??CCCCB?B?B@@D7;8;ABBB@B@@@@@@;@=AAA<B@@>@BBCAAABBBAA@AA??;????B?BBC?C999CA7:7;@<>>>888
@ATNG8:00980:03663
GATGGTAGGTGCACATGAGTGTATCCAGAAGATCAGGAACTCTAGAAGAATTCAGATTTTTAACACGAGAGTAAACGTAAAAAGAAGGTTTTACAAGACTCACGTTAACAATATTGCAGCAGTACGCACACAATCGAAGCGCAGTAAGGATGGCTAGTGTAACTAGCAAGAATACCACGAAAGCAAGAAAAAGAAGTACGCTATTAACTATTAACGTACCTGTCTCTTCCGAAACGAATGAGTACAGAGAGTACGATATGTCTAATCGCAATTGCCTAGTCT
+
@ABB?A<B@BA@@;=>>CCCCIDBB?BBB>A>?@;;8;?BBDDBCC@CC@D@BBBBBDDD2D?BBCCCCC;;;C=BCCBBBB2BB?C?CBC9BBB?BAA@BBC??=A?CC@@@A>AAAABDEGCCCCCCBBB@BCCE@AACCCCCB>B?A@@<@@;;;CCB?BCCCCB?BB?BBD@CB???8===9>CCCC3CD?BBBBB?AAA=A=???A;>:>>CA@=@CCA@AB@C@BCB>BDD?:::AABBBBBBBCBBBBBBBCBBC@?<@BBBB?C=@A?BA@AA>
@ATNG8:01004:03696
GATGGTAGGACGAGCGTCTGAGAGGTACTCATTCGTTTCGGAAGAGACAGGTACGTTAATAGTTAATAGCGTACTTCTTTTTCTTGCTTTCGTGGTATTCTTGCTAGTTACACTAGCCATCCTTACTGCGCTTCGATTGTGTGCGTACTGCTGCAATATTGTTAACGTGAGTCTTGTAAAACCTTCTTTTTACGTTTACTCTCGTGTTAAAAATCTGAATTCTTCTAGAGTTCCTGATCTTCTGGTGTCGTCTATCATGTACTACCATCGAATCCTCTTAGTCT
+
CCCD@BBB?CBBCCBBBBCCCCCC?BCBBC9989BBB=BC?B?BCCCBCC@DCCCC@C@CBBB@C@BCCDCBBBB=::::9*:=9@ABA=BCBCACFHACC;;;BBCCACCCCBCBC@BBB@D@CCCCCBBB?BB@@=CABAC@@@CBBBCDA@A?BCB?BE@C>AAC:::FBC?BBBBB:B>B>A@AAA0@BDDD>CAAACD@A@@5;;;;*;CAAB?A?BC@CCBAAAD@D@CBBBCC?BBCACCCCBCBBBCCCCCCCCBBB?CCCCB?BD@BBB>BCCCB
@ATNG8:01013:03685
GATGGTAGCGCACACATAGATACAGTACTCATTCGTTTCGGAAGAGACAGGTACGTTAATAGTTAAATAGCGATACTTCTTTTTTCTTTGTCTTTCTGTGGTATTCTTGCTGTTACACTAGCCATCCTTACTGCGCTTCGATTGTGTGCGTACTGCTGCAATATTGTTAACGTGAGTCTTGTAAAACCTTCTTTTTACGTTTACTCTCGTGTTAAAAATCTGAATTCTTCTAGAGTTCCTGATCTTCTGGGATGTGTGCGCAGTGCCTACCATCGCAATTGCCTAGTCT
+
:788://5=;///:979;;;6559<;9;:944.555;2;;05.5995555.5:556:=7;<55.5:14//7///77:4//////#4::2<=;:91-----(---(-3,38843-4:445=::8>;;0703<==<>>A?CA:;6?BCBBB<A@@@@@B><<8;??=<<6;7;@AC:99@@;?@@??-:4;>;;;;;':9999)5@;;@;:455.5555$5<<55.5.55.5<<996?2/)/97///7//5>5=669<999///<;//,/668<;;;=?5:0558=566?@
@ATNG8:00996:03737
GATGGTAGTGATACAGATCAGACACCAGAAGATCAGGAACTCTAGAAGAATTCAGATTTTTAACACGAGAGTAAACGTAAAAAGAAGGTTTTACAAGACTCACGTTAACAATATTGCAGCAGTACGCACACAATCGAAGCGCAGTAAGGATGGCTAGTGTAACTAGCAAGAATACCACGAAAGCAATAAAAAGAAGTACGCTATTAACTATTAACGTACCTGTCTCTTCCGAAACGAATGAGTACGAGAGTCAGAGCAGAGCTATCGCAATTGCCTAGTCT
+
BACB@DDCCBBBCBBCCCBBDDDDD?BBB@CEEBBB@B@CAAACDD@BB?B?AAACBDED2A=ABCCCCBBBDF=A@;;;;;*;@<>>AAA9BDEDDBCCCCCCC@C@AA?BDD?AABBCCBBBECCCBBBA@CCCD=AABBBBAA?B@EBB?ABCCDAAA?ABBBBB>@A;9999>>ABC>A@@=@@@@@2@A>B;;;>>@@@:>:>AAD5868>BAB?BBAAACC@B@CCC>CCC???@CBAAABCCBBBBBBBBCCCA@@>>>???8=8A@=@@A???
@ATNG8:00982:03790
GATAGGTGCACATGAGTGTATCCAGAAGATCAGGAACTCTAGAAGAATTCAGATTTTTATCACGAGAGTAAACGTAAAAAGAAGGTTTTACAAGACTCACGTTAACAATATTGCAGCAGTACGCACACAATCGAAGCGCAGTAAGGATGGCTAGTGTAACTAGCAAGAATACCACGAAAGCAAGAAAAAAGAAGTACGCTATTAACTATTAACGTACCTGTCTCTTCCGAAACGAATGAGTACGAGAGTCAGAGCAGAGCTACCATCGCAATTGCCTAGTCT
+
,,,--(/9::==<=>>>BB@@?:9496;959@?=A?BBDDCAB@;;9;?BCC;;;;;*;AE<<;AAFBBCD=CB;;;;;*;@<@@DDD;CBB?BFCBA@@:959<>><9986;;;8ACBBCDDCCCCCF@DAAA?AABB???A=A>A@A=AA@?BBBB@BBB????AA=A??<?ACDD:>=<7888888%8<9<;:;>>>BB=D=>>>A<@<@@BBB?@@@@@@B>A=???9<??4989A>:00/::<=@A@@ABA@@CCAAA?@;;;=C?B?CDABBCE;;
@ATNG8:01010:03751
GATGGTAGTGTCGATATGAGAGTGTGTACTCATTCGTTTCGGAAGAGACAGGTACGTTAATAGTTAATAGCGTACTTCTTTTTCTTGCTTTCGTGGTATTCTTGCTAGTTACACTAGCCATCCTTACTGCGCTTCGATTGTGTGCGTACTGCTGCAATATTGTTAACGTGAGTCTTGTAAAACCTTCTTTTTACGTTTACTCTCGTGTTAAAATCTGAATTCTTCTAGAGTTCCTGATCTTCTGGGTGTATCAGCGAGTATCTACCTTCGCAATTGCCTAGTCT
+
558<7<BA::://////59<<;;;;=====>>><<AAC=CB4626559;=<6555994:5:=<=9=?BBB??B@99.94444$4;5:8993///<7:9<55516;<>BB@CCCCAAAC::;C?A;A@@BA?@@2:99:2:???B?AABBAAABBBA=BBB<AB;?:>?;:;=>@@;@@@??*9.5455999'9@?AB=BBAB@B:99@2999*9////)/5<;8;=A@@=@2909@:>:;7;455)55555999;;>>>>=A>>>?@=@?99.5.5529@@=>B
@ATNG8:00975:03827
GATGGTAGGTGCAGCATGAGTGTATCCAGAAGATCAGGAACTCTAGAAGAATTCAGATTTTTAACACGAGAGTAAACGTAAAAAGAAGGTTTTACAAGACTCACGTTAACAATATTGCAGCAGTACGCACACAATCGAAGCGCAGTAAGGATGGCTAGTGTAACTAGCAAGAATACCACGAAAGCAAGAAAAAAGAAGTACGCTATTAACTATTAACGTACCTGTCTCTTCCGAAACGAATGAGTACAGAGAGTACGATATGTCTACCATCGCAATTGCCTAGTCT
+
4544.44:54/////;:<<<<<655=8::;:656>=B9A?CCCBBBB?CC>B>AAA@@A@A0A>BBLFDCCCCCC?CCBAAAA1@B@C@CCC;CED?BBBBA@A999:@DC@DDD?DCCBBBBBCCDCCCCCD@CCAA?BBACAC@?<@@C;;;;BBBBCCC@CCCBBB?CC?ABB>AAA@@9>?>;::9:9:%:><<?=?BABAA;>:>??B<>;>@BBB?BBBBACC@C@CCD=CAA>AAAAABBAAABBBBA@ABCCBAAAABD@C@>>>>9=:>C=A?@787
@ATNG8:01030:03200
GATGGTAGAGTATCATGTGTATCTCCAGAGATCAGGAACTCTAGAAGAATTCAGATTTTTAACACGAGAGTAAACGTAAAAAGAAGGTTTTACAAGACTCACGTTAACAATATTGCAGCAGTACGCACACAATCGAAGCGCAGTAAGGATGGCTAGTGTAACTAGCAAGAATACCACGAAAGCAAGAAAAAAGAAGTACGCTATTAACTATTAACGTACCTGTCTCTTCCGAAACGAATGAGTACATAGATATACGTATAGCTACCATCGCAATTGCCTAGTCT
+
445;;>>>A=<<:99///5-///-2,-----599:;@=@@BBBBC@CE@C@BAA;;;;;*;4;;5@<696===0;995:::(99458B?@2CC>?CAAA@B?8958:??<CBA=?@97;@?>@CBBCCCBB>A@@@=@@ABCCAB=B?A;;6;B@@ABCC@AAA???<???BCD>AABFD>A==9998888%9<;;?8=A=>;:78:;=>>;>:>>AAB?DCBCBCBGE>A@D>DCD=@@CCCBAAADCCBBBBBAA@BCBBB>:4::;;;?5;7@C@CCCCBB
@ATNG8:01033:03245
GATGGTAGCTCTGCTCTGACTCTCGTACTCATTCGTTTCGGAAGAGACAGGTACGTTAATAGTTAATAGCGTACTTCTTTTTCTTGCTTTCGTGGTATTCTTGCTAGTTACACTAGCCATCCTTACTGCGCTTCGATTGTGTGCGTACTGCTGCAATATTGTTAACGTGAGTCTTGTAAAACCTTCTTTTTACGTTTACTCTCGTGTTAAAAATCTGAATTCTTCTAGAGTTCCTGATCTTCTGGGTGCGCTACAGTCTCTCTACATCGCAATTGCCTAGTCT
+
8<::8:::666;;:=B@;669655<956?965:><<=8==<=;@CCDDCC@CCCCC@CABBBC@BACCCDCCCBB?BDDGE2CC=@@EG?B@AA:<:B>AC::;@BAC@CCBBBBBB?CCD@C@GFDCBBBC@CCCC@CCCCEBAABBBBCCCA@>B@@=@B?A?BBBBDDBCC@ABBBB:B@GACECCC5BFCCC?CCBCBB@A@A5;;;;*;@ACD@C@CE@@@@CCFF@C@AABEBB?B@BB;BBBBBB;;;BBCBBBBCCCCC;;;C?A?CE@BBCDBB
@ATNG8:01022:03318
GATGGTAGTGTGTCTCTGAGAGTAGTACTCATTCGTTTCTGAAGAGACAGGTACGTTAATAGTTAATAGCGTACTTCTTTTTCTTGCTTTCGTGGTATTCTTGCTAGTTACACTAGCCATCCTTACTGCGCTTCGATTGTGTGCGTACTGCTGCAATATTGTTAACGTGAGTCTTGTAAAACCTTCTTTTTACGTTTACTCTCGTGTTAAAAATCTGAATTCTTCTAGAGTTCCTGATCTTCTGGTAGAGCGTGCATATATCTACCATCGCAATTGCCTAGTCT
+
?;::7:455:555=::;;9555999:55565<9==?>8<<;<8;;<<<<<056=BB>C?BBBB?A?A@@>>9=55.54444$5@7;;>>4::99.99@==@;>;:9@A;>@BCBBBB?BBB>B@ACCBABAA=@DAA<@;;<ABBBDDCBBBCCB?B;;7;B?B>BB@A::;CB>@;;;;.;9?9>?@@@0@ABAB6:;00000000)0///$/:;9929:=A=B99:CBB?B@GBBHBB?BBA>AABBBBBCCAABDCBBCCBB@CB@@@B=@<@B?BDCFCC
@ATNG8:01035:03311
GATGGTAGCTCACGGTACGTCACACGTACTCATTCGTTTCGGAGAGACAGGTACGTTAATAGTTAATAGCGTACTTCTTTTTCTTGCTTTTCGTGGTATTCTTGCTAGTTACACTAGCCATCCTTACTGCGCTTCGATTGTGTGCGTACTGCTGCAATATTGTTAACGTGAGTCTTGTAAAACCTTCTTTTTACGTTTACTCTCGTGTTAAAAATCTGAATTCTTCTAGAGTTCCTGATCTTCTGGGTGTATCAGCGAGTATATCGCAATTGCCTAGTCT
+
////6876<557//)//999>=;;;===>>;;;8<<<<4<=7;;>>BDBB?BB@@A:;:;AAC=A>A@??@@:;<437777$79483333&39::29882;@=AA@??A597?@BAAA<A@@<@:=:://.55369592//.8778>>@???777;6868:;;6;=>>=BB@@@@<@????3?<A:>>???/>>BBD:;;;@===?>><;@@@,9///<7=7AB<@@@A==>=C=AAAA:8166560///;;;=;@>>>@@===AA;;5;5;A;A===??
@ATNG8:01057:03314
GATGGTAGCAGACGTGACAGAGCGCCAGAAGATCAGGAACTCTAGAAGAATTCAGATTTTTAACACGAGAGTAAACGTAAAAAGAAGGTTTTACAAGACTCACGTTAACAATATTGCAGCAGTACGCACACAATCGAAGCGCAGTAAGGATGGCTAGTGTAACTAGCAAGAATACCACGAAAGCAAGAAAAAAGAAGTACGCTATTAACTATTAACGTACCTGTCTCTTCCGAAACAATGAGTACTATGTAGAGCTCTATACTAATCGCAATTGCCTAGTTT
+
:::>:CCBBBBAAB=CBCDGCCCBC@CCC@BAB@@@?B@CCCAAACACB?B?BBBBCCCC2C?CCABBBB@@B?9=>:;;;;*;@<>9>@>7ABA>BBAABCCBC>B>@@=@AB?C@@@DJCCDCCCDCBBB@BBCC?BAAAAAAB?B@CA@?@CBBBCBB?BC??@B?A@>???4:9>>>8=992989888%/<7:///=9>?A=A=AAA@<@<ABCCCABBAAACC>B?BBB=AA?AAABBDBBBAABC@@@??@@BBB;<;;>==@@<>;BB>??BBB>
@ATNG8:01023:03377
GATGGAGACACGTCGCACACTTACTCATTCGTTTCGGAAGAGACAGGTACGTTAATAGTTAATAGCGTACTTCTTTTTCTTGCTTTCGTGGTATTCTTGCTAGTTACACTAGCCATCCTTACTGCGCTTCGATTGTGTGCGTACTGCTGCAATATTGTTAACGTGAGTCTTGTAAAACCTTCTTTTTACGTTTACTCTCGTGTTAAAAATCTGAATTCTTCTAGAGTTCCTGATCTTCTGGAGATACACATGATACTCTACCATCGAACTTGCAGAGTCT
+
AAAC@EDCBA;:9955966;C@BBCCCD@CAAA<AD@C@CCCCCCC@CCCCC@C@BBBB?B@;;<CBBBCC?BCBCB1;;@CCCC=BCCC@CAA9??:???AAA>AAABB@>??BBB??<?@@>>>>><AAAC<>>>>???AA@???B???=888<@@<@<???@?A=;;7:?@BA5B=A988888(7=8980656///996:08888(5=??B=A=DD<AAAACA>;A;CC@A@@:??@=AA@>>=>>AA>>?A@@@A>=8<<<;<69729:AAAA??@
@ATNG8:01053:03350
GATGGTAGCGCACACATAGATACAGTACTCATTCGTTTCGGAAGAGACAGGTACGTTAATAGTTAATAGCGTACTTCTTTTCTTGTCTTTCTGTGGTATTCTTGCTAGTTACACTAGCCATCCTTACTGCGCTTCGATTGTGTGCGTACTGCTGCAATATTGTTAACGTGAGTCTTGTAAAACCTTCTTTTTACGTTTACTCTCGTGTTAAAAATCTGAATTCTTCTAGAGTTCCTGATCTTCTGGATAGCGACGCGATATACTACCATCGCAATTGCCTAGTCT
+
44447:::A@@==;;;>@@@AA@@<=666>@@:@?@?;=>45.559;<@A<@=;@??B?ABAB@C@BB@?;:99934949*4:3444;=4855??8<8=7CD====@@B@CCCCBBBCADDE@B@BCBBBAAA@CCBB@BBBBCCCCCCGCCCBBA@B::7;B=A?BBCCCBA@A=@BBCC;C=?<;;;;;*;B@AB=BBBBCBBBBC@CCCC5CAAAC@C@BB?BBCCB@A?A?CABBBB@BBC@EDBBAB;;;;BCBJFDDCCC?BBCBBCBD?@A@BBBBCC
@ATNG8:01020:03416
GATGGTAGCGCATATCAGCGCAGCCCAGCAAGATCAGGAAACTCATAGAAGAATTCAGATTTTTAACACGAGAGTAAACGTAAAAAAGAAGGTTTTACAAGACTCACGTTAACAATATTGCAGCAGTACGCACACAATCGAAGCGCTGTAAGGATGGCTAGTGTAACTAGCAAGAATACCACGAAAAGCAAGAAAAAGAAGTACGCTATTAACTATTAACGTACCTGTCTCTTCCGAAACGAATGAGTACGTGTGACGTACGTGAGCTACCATCGCAATTGCCTAGTCT
+
@@:;:<<@AA@=;;;;::9<;;;::19///2///:::)44)4<445::<7::6:433444444$4.3889:<<<887.79444444#4:688:<<.<9404?388AA@@=@>?>:>??8;@@>@ACBBBCCBAA::6:@??9>BA==>00,0:==A?@@BBBCCC?BBB???<9:38::1888676(699677777(58162228888>:>5;;;<27267@@<8AB@@@CC?B?BBB=ABB?CBBBCBBABABDCCBBBCBBBABBBCD?C??@CC?C?CB?BBBB==
@ATNG8:01024:03400
GATGGTAGTATCTGCACACTCTGTCCAGAAGATCAGGAACTCTAGAAGAATTCAGATTTTTAACACGAGAGTAAACGTAAAAAGAAGGTTTTACAAGACTCACGTTAACAATATTGCAGCAGTACGCACACAATCGAAGCGCAGTAAGGATGGCTAGTGTAACTAGCAAGAATACCACGAAAGCAAGAAAAAGAAGTACGCTATTAACTATTAACGTACCTGTCTCTTCCGAAACGAATGAGTACTACTCTCAGAGACACACTACCATCGCAATTGCCTTGTCT
+
BCBCACCCBBCCEKBCBCCCCCCCC@DCC@BBCB@@>A>BACCA@?=?@=@?BBAAADDC3B?CAAABCCC@@?8;;=@@@@1@B@CACCC;CCFACBAACCCCB?B=AC@DDD<@?AABCCCDDCA@@CCC@CB@@>A@AACBBB>BAEAB>BCBBBBBB@BCCBBA@BB?AAA;????<5=>=9===??.?A?B888>>>@@=@<A???<@=??BAA=A;;;CBC>B?BBB>BCC?BBBBBBBBBBDCCBAA@@@CCBBB@;;7;?===B?C@BB@C@BBAA
@ATNG8:01024:03447
GATGGTAGCACGACACGACGATGAGTACTCATTCGTTTCGGAAGAGACAGGTACGTTAATAGTTAATAGCGTACTTCTTTTTCTTGCTTTCGTGGTATTCTTCTAGTTACACTAGCCTATCCTTACTGCGCTTCGATTGTGTGCGTACTGCTGCAATATTGTTAACGTGAGTCTTGTAAAACCTCTTTTTACGTTTACTCTCGTGTTAAAATCTGAATTCTTCTAGAGTTCCTGATCTTCTGGGTCTACGCTCGTCGCGCTACCATCGATAACCTCGAGTCT
+
AA;905<9<=B0//9=AAB;66??@CCBCB;;5;<;<8;D@C@BBCBB@@=@@@>@<@:??@A6;65=???AA<B6A@==>+BA6=0//(///96//58::6:::::48833////(//..(.(.222997626678)./569:;;:;;;755594555-5949+52799:9>9999988+9-//9<==+96---(//5//.5559-265'2555=494=?6AA?;;;<;?;>>>>>>7;;A@:@>>>==>BB;;;=:<///:699:9=:<6:6///9:99:
@ATNG8:01033:03435
GATGGTAGTGTGTCTCTGAGAGTAGTACTCATTCGTTTCGGAAGAGACAGGTACGTTAATAGTTAATAGCGTACTTCTTTTTCTTGCTTTCGTGGTATTCTTGCTAGTTACACTAGCCATCCTTACTGCGCTTCGATTGTGTGCGTACTGCTGCAATATTGTTAACGTGAGTCTTGTAAAACCTTCTTTTACGTTTACTCTCGTGTTAAAAATCTGAATTCTTCTAGAGTTCCTGATCTTCTGGTGGAGCGTGCATATATCTACCATCGCAATTGCCTAGTCT
+
:;@<8?:=<=00/7///99556555<944>9909ABB>CC@C?BBCBBBEAA@B;;79=BB@B=B?AAACC<;:B?::;:;'95.4::<29955.6==8>@;@A:;:B?BDCCBAAA?@@I?A=BCBCBBBB?BCDB?CCCCCBBBBCCBBBBCC@@@A>@@?C=@@BCCCDFDACBBBA9A>A=;<<;.;@BCC<B@B;;;BA??2::::':>@:96:=BB@BCBBBBE@D@BBBCBB@CAB@CCAHEBBACDBBCCCBCBBB?BB;::C?B?BB@BDDCBB
@ATNG8:01043:03406
GATGGTAGAGTATCATGTGTATCTCCAGAAGATCAGGAACTCTAGAAGAATTCAGATTTTTAACACGAGAGTAAACGTAAAAAGAAGGTTTTACAAGACTCACGTTAACAATATTGCAGCAGTACGCACACAATCGAAGCGCAGTAAGGATGGCTAGTGTAACTAGCAAGAATACCACGAAAGCAAGAAAAAGAAGTACGCTATTAACTATTAACGTCCTGTCTCTTCCGAAACGAATGAGTACACATCGTCGTGTCGTGCTACCATCGCAATTGCCTAGTCT
+
////39::BBBB=>B69:CAA@@@@5;443455>>D@C?ABECCAA>BC@C@CDC;;;;;*;>BCLCCCCCCCC>CBCCGII5CC?B>BBB9ABB@CBAACCCBA=A?AA?AAA<BBBCCCCCBCCCCCCCB@CCCC?BAAACBBB@C?CBB@BCBCBBBB?ACCCCC?CC?@@?9;;777):::3:>>>@2?B?B>@@CCC?><>?B>>C<?;?=BB>BCCCCCC@C@CCC>CBB@BBDDDCAAACBBBABBBBBBCA???A@=@?999A=@>BF@CCCA99
@ATNG8:01045:03424
GATGGTAGTAGTACACTAGTCATACCAGAAGATCAGGAACTCTAGAAGAATTCAGATTTTTAACATCAGAGAGTAAACGTAAAAAAGAAGGTTTTACAAGACTCACGTTAACAATATTGCAGCAGTACGCACACAATCGAAGCGCAGTAAGGATGGCTAGTGTAACTAGCAAGAATACCACGAAAGCAAGAAAAAGAAGTACGCTATTAACTATTAACGTACCTGTCTCTTCCGAAACGAATGAGTACATAGATATACGTATAGCTACCATCGCAATTGCCTAGTCT
+
=>CB?BB:;;A@;;;===666<4558::98=B;;:5.92599555;79959544444:::'<*00////9779<?;173444444#4;69)///&/--(-7---:>?@=B@BE?BA@?BBBBBBBBAAABBAAAC?BBBB?BCBBAAA<8@>A??;?AAA???A;?;>>>@<?;6:77+//<>@6::=<>>>>?/>A9=888<=<=>5;7:9994:37;@::49AABAAB@C@AAA<@BA?AAAAAACCDCBBBBBBBBCCCB===B>76////<171?B@BCDD?:
@ATNG8:01030:03488
GATGGTAGTGTCATATGAGAGTGTGTACTCATTCGTTTCGGAAGAGACAGGTACGTTAATAGTTAATAGCGTACTTCTTTTTCTTGTCTTTCTGTGGTATTCTTGCTAGTTACACTAGCCATCCTTACTTCGCTTCGATTGTGTGCGTACTGCTGCAATATTGTTAACGTGAGTCTTGTAAAACCTTCTTTTTACGTTTACTCTCGTGTTAAAAATCTGAATTCTTCTAGAGTTCCTGATCTTCTGGAGATATCATCAGCGAGCTACCATCGCAATTGCCTAGTCT
+
////3///9<<<=666;>>?@@@AAA@?@@<<7<<<<099.4.5999:9949:999.9.4;9;45.5;;==BB?@<;;:::$9;.45;>>3555>?8<<<9=B48884769>BCBBABC@CAB?CGCCC@CCCC@CCFF8::A;;;AAHGDDCBAA@@BAA?;;5;?AA@ACCCBB@BCBBB8B>B?BBIKE0A@;;;0;<@@CCCBBC@CDJG5BBABD?B?B@?BBBCC@@?@ABA@B@@=A@A=ABCCBCCCCCCCCCCCCDCB>A;;;;B>A>AA?BBBEC@
@ATNG8:01017:03571
GATGGTAGCGCGACACATAGATACAGTACTCATTCGTTTCGGAATAGACAGGTACGTTAATAGTTTAATAGACGTACTTTCTTTTCTTGTCTTTCTGTGGTATTCTTGCTAGTTACACTAGCCATCCTTACTGCGCTTCGATTGTGTGCGTACTGCTGCAATATTGTTAACGTGAGTCTTGTAAAACCTTCTTTTTACGTTTACTCTCGTGTTAAAAATCTGAATTCTTCTAGAGTTCCTGATCTTCTGGAGATATCATCAGCGAGTACCATCGCAATTGCCTAGTCT
+
4444399<>A:65<<<<<;5555555555;:::7:;:;397272////9994655569=5:9///(-(-----779/44)4499+88.4488803333<69986;<6:::;AC@BBABCBCCACBB=@=ABBCBCFD;;;BB@CA@@BB<<<AA@CDCCC@DAC?CDAD@AA@BBBCCD<?;;;;.;>B=;;;;;*;AAAC>CDDLDCCAAC5;;;;*<CCBB>C?AA?A@@BBBB@BAECBBCC@DBB>BBAAABEC;;;BBCFDCCDACC;;;C@D@BB@CBBBBA
@ATNG8:01025:03560
GATGGTAGAGTATCATGTGTATCTCCAGAAGATCAGGAACTCTAGAAGAATTCAGATTTTTAACACGAGAGTAAACGTAAAAGAAGGTTTTACAAGACTCACGTTAACAATATTGCAGCAGTACGCACACAATCGAAGCGCAGTAAGGATGGCTAGTGTAACTAGCAAGAATACCACGAAAGCAAGAAAAAGAAGTACGCTATTAACTATTAACGTACCTGTCTCTTCCGAAACGAATGAGTACTATAGACTATCTGAGACTACCATCGCAATTGCCTAGTCT
+
4444.4<<=ABB><=666<555559.444.4::<5::<ACDCCCBC?BC7999DCCDDDD2D?CCCCCEDDBBB8??9:::-9A=B2;;;&:BD@CBBBFCCAA>A@BG@BBC=AACCCBBBAAACEDDDD?CBBC?BBBBBBBC?CABBB?BCBDBBCA=BCCB@?<@B?BBB=@ABBB9@>><>BABB3BB@B898CDD??:?:AA>A=A=AABBC?CCBBAAA?C@CCC=CDD@AAABBCCB@@BBC@@@CCCCCCCCCCD?B???AA=A?BC?BDDB@@
@ATNG8:01028:03616
GATGGTAGGTGCACATGAGTGTATCCAGTAGATCAGGAACTCTAGAAGAATTCAGATTTTTAACACGAGAGTAAACGTAAAAAGAAGGTTTTACAAGACTCACGTTAACAATATTGCAGCAGTACGCACACAATCGAAGCGCAGTAAGGATGGCTAGTGTAACTAGCAAGAATACCACGAAAGCAAGAAAAAGAAGTACGCTATTAACTATTAACGTACCTGTCTCTTCCGAAACGAATGAGTATGAGGTCAGAGCAGAGCTACCATCGCAATTGCCTAGTCT
+
85569<<>9:::555566<;;555505<<==>=AAD@E@CA@@@BB>BD@C@DC@@@CBC2BADHCCCCCCFCC=CB@@@@A1@D@D@BBB9BAA<@BBAABBBD>A>AC@BBB?BBB?@@BCCCCCCCCCC@CCBB@BAAACCAA>B@CDD@CCCCCCCC>AABCCC?AB?BBC?ABBBC:99929<<<>1?A?BBBBBA@@@<A;??DD;?9?ACCC@CBBBBCC?B@BBB>BCC@BBBBBBBCCC@CCCCCCCCCCCACCC@C988BB@C?BB?CFBBAA
@ATNG8:01032:03606
GATGGTAGCGCGACACATAGATACAGTCTCATTCGTTTCGGTAGAGTCAGGTACGTTAATAGTTAATAGCGTACTTCTTTTTCTTGCTTTCGTGGTATTCTTGCTAGTTACACTAGCCATCCTTACTGCGCTTCGATTGTGTGCGTACTGCTGCAATATTGTTAACGTGAGTCTTGTAAAACCTTCTTTTTACGTTTACTCTCGTGTTAAAAATCTGAATTCTTCTAGAGTTCCTGATCTTCTGGGATGTGTGCGCAGTGCCTACCATCGCAATTGCCTAGTCT
+
9;447:97@@0//7779;;;;=;>;A;55<442:/0/)//)/////<?@??GEECC?B?BDCC>?>@FDCCECCC@BBBBB5BB?B@@@;@CAA?ACB=BB9;:BBBD@CBBBBBBC?BBB<A>@CBBABAA?ACCD?BBBCCBDBBCCCCBBCC@CDD@DD@C@BCBBBBCCC?A:9995:=?;=????0@CCCD>BBBA@AA@@@=AAAB2BBBAB>B@BCACCBBCCC@C@BBBDDD@BCCC=A9;:AAABBBBCCCF@CCCABCCCBC<@=@A?BCCCBC
@ATNG8:01036:03623
GATGGTAGAGTATCATGTGTATCTCCAGAAGATCAGGAACTCTAGAAGAATTCAGATTTTTAACACGAGAGTAAACGTAAAAAGAAGGTTTTACAAGACTCACGTTTAACAATATTGCAGCAGTACGCACACAATCGAAGCGCAGTAAGGATGGCTAGTGTAACTAGCAAGAATACCACGAAAGCAAGAAAAAAGAAGTTACGCTATTAACTATTAAACGTACCTGTCTCTTCCGAAACGAATGAGTACACATCGTCGTGTCGTGCTACCATCGCAATTGCCTAGTCT
+
////27::9:555<666<;;;959@;9558:><8?<.4048<<569=AA;@?>=999=9=(>4996;;;@=ACC99;<?>>>,=@;<.55505<>:?>>=<?:433(36>;4;44-3397=>:90000/<<;?@BBBC?@@BBCCBD@E8;;;7;ACBBBCC?;::::9<??=@@@8??@@@9?==;9:::::%9>8;<099>>=<><?;A<<=088(7:ACC@BBB9;9C?B>A@G?DCC@CBA998@BB>>=BBDDCCBAA;;:9<<8<>>?;>;?:>?<?=????
@ATNG8:01029:03673
GATGGTAGTAGTACACTAGTCATACCAGAAGATCAGGAACTCTAGAAGAATTCAGATTTTTAACACGAGAGTAAACGCAAAAGAAGGTTTTACAAGACTCACGTTAACAATATTGCAGCAGTACGCACACAATCGAAGCGCAGTAAGGATGGCTAGTGTAACTAGCAAGAATACCACGAAAGCAAGAAAAAGAAGTACGCTATTAACTATTAACGTACCTGTCTCTTCCGAAACGAATGAGTACTGTATCTATGTGTGCGCTAATCGCAATTGCCTAGTCT
+
>@:97=556===BB<=>>;;;<<<<9ABB==AA@@A4;49<<556;:=<;?;BB??;DED1D=??=>><@;<<=4998778*3827,733&39939334::::?;><::3:=<4;;;:@BCECCCDDDCCB?BBBB>A?@?DDBB?B@CBB?@@@CCBBB?AAAAAC?CC@CBB=?@BAC=BAA=ABAAA3AA<==>=@@@AA<@;@BDD<@;>>BBB@BCBBBBB?A>ACD>DAA>AAACBCBBBBBCCBBBBBBB??;???<B>>??6;5?B?BCCCBC
@ATNG8:01032:03666
GATGGTAGGCGACATACATACGCGCCAGAAGATCAGGAACTCTAGAAGAATTCAGATTTTTAACACGAGAGTAAACGTAAAAAGAAGGTTTTACAAGACTCACGTTAACAATATTGCAGCAGTACGCACACAATCGAAGCGCAGTAAGGATGGCTAGTGTAACTAGCAAGAATACCACGAAAGCAAGAAAAAGAAGTACGCTATTAACTATTAACGTACCTGTCTCTTCCGAAACGAATGAGTACTATGTAGAGCTCTATACTAATCGCAATTGCCTAGTCT
+
>:568<<<=A966===<>?CBBBDD@BBB?996=@@2905:;;<<@8@<59499:99==>0@?BCEDCCCCCCA;?B99999*;E>E<CCC9ACC@BAABDDCCC@C?CC?AAA?AABAB@@ADDCCBBBEE@EC@@>?BAABBAA>BDDBB>BDCCBBBB?BBBCBB?BB>CBB=>?BAA=A??<>CCCC3CC@C>>>BCCBB?@<@@AD:>:>ACCC?BBCCCCC?C?CDD>BBB?BBBCBBBABBBCABACDBBB??===>:?:;:>=A9AA>ACCAAA
@ATNG8:01049:03699
GATGGTAGATACTCGCTGATACACCCAGAAGATCAGGAACTCTAGAAGAATTCAGATTTTTAACACGAGAGTAAACGTAAAAAGAAGGTTTTACAAGACTCACGTTAACAATATTGCAGCAGTACGCACACAATCGAAGCGCAGTAAGGATGGCTAGTGTAACTAGCAAGAATACCACGAAAGCAAGAAAAAGAAGTACGCTATTAACTATTAAACGTACCTGTCTCTTCCGAAACGAATGAGTACGAGAGAGCACACGTGTCTACCATCGCTATTTGCCTAGTCT
+
:::=9=BCBCFCCDBCCDEFGCCBC;A@A=?@AA@?;@<@@ABCAB@BB@B?AA>:9999'8<ABAAAABBBBE;@@;;;;;';?;=5555&555.59;9;<;494;=;<5;BC>AACBDDFCCCCDCCGCC@CC;:7;BB>@A9:8;?BAB@BAA@CC>?=?AAAAA?BB?A@><>;<;;38<=@CCDCC3BB?>>>@@@<==7:69===088-8<@@@?@????BB>C?BBA<@?=8777?ABBBBCDAAABBBB?>>B>==88188::6677;1>@:;==755
@ATNG8:01048:03706
GATGGTAGCGCATATCAGCGCAGCCCAGAAGATCAGGAACTCTAGAAGAATTCAGATTTTTAACACGAGAGTAAACGTAAAAAGAAGGTTTTACAAGACTCACGTTAACAATATTGCAGCAGTACGCACACAATCGAAGCGCAGTAAGGATGGCTAGTGTAACTAGCAAGAATACCACGAAAGCAAGAAAAAGAAGTACGCTATTAACTATTAACGTACCTGTCTCTTCCGAAACGAATGAGTACTATGTAGAGCTCTATACTACCATCGCAATTGCCTAGTCT
+
:;568<<<BDCC===>=CAA@B;;;09=94666===0676<C@ABC?BB?B?BBBBBBBB.;7;BCBCCCCGDD=BB;;;;;*;B>D=AAA9AFDAGBBAA@DCC@B?BC?CCC?CC@@@AABBBBDCBB@GADGBB>AABABBBB@B?CCC@BCBCCBCC?CCCABB?BA;@@A=?>CDC:??B?BDCCC3CC?B?>>CDCBB?B>A>??:>:>ACCC@BBCBABB=@>@DC>DBB?BBBCBBBBDBBBBBBBBBBBBBB?AAA<@@:;;A=@=@@<@C?::9
@ATNG8:01051:03734
GATGGTAGGTGCGAGCATGAGTGTATCCAGAAGATCAGGAACTCTAGAAGAATTCAGATTTTTAACACGAGAGTAAACGTAAAAAGAAGGTTTTACAAGACTCACGTTAACAATATTGCAGCAGTACGCACACAATCGAAGCGCAGTAAGGATGGCTAGTGTAACTAGCAAGAATACCACGAAAGCAAGAAAAAGAAGTACGCTATTAACTATTAACGTACCTGTCTCTTCCGAAACGAATGAGTACTATGTAGAGCTCTATACTACCATCGCAATTGCCTAGTCT
+
;:557:<>89945555;;==<<<<<@@8:997///8894;7;CBCA@@<;:8;@CBBBAAAA0@<@CBBBABACIK?CC;;<;<*;C=@<ACC;CCC@BBBBBBBAA>A?BB?BAA?BBCACCCBBCCCBBBBC?BBCC?CCCCAA?>9@=A::;;CCCCCCC@BAAAAA?AA>CCC>AABCC>B>><>CCCC3BB@B>>>BAAAA;?4::DF;>7=?CCC?BCBBCCD?B?BBE>CBB?BBBBCBBBABBBBBAAABBBBB>?AAA=BAA@?B?A>BA>ACC@@@
@ATNG8:01054:03745
GATGGTAGAGTACAGTGTAGTAGACCAGAAGATCAGGAACTCTAGAAGAATTCAGATTTTTAACATCGAGAGTAAACGTAAAAAGAAGGTTTTACAAGACTCACGTTAACAATATTGCAGCAGTACGCACACAATCGAAGCGCAGTAAGGATGGCTAGTGTAACTAGCAAGAATACCACGAAAGCAAGAAAAAGAAGTACGCTATTAACTATTAACGTACCTGTCTCTTCCGAAACGAATGAGTACTATAGACTATCTGAGACTACCATCGCAATTGCCTAGTCT
+
00//7:89=B>>@===??@CBBBCC?ABB?BB<494.4./::///96::6:6/////666'639///;3333;;;2:999999'33,3,333&333,3887775..(.(.3383505555>AADBCCCCCBBB=@@>><?BAA@@A@;@<@BB@BBBCCBCB?CAABCC=AA?A>?<?AABB<B>><@DDDA/@@=@<<<ABAAA7>:=<<A1617@CAB?BABCCBB?B?BCD>BBB@BBAAABBCCBBBB>>>;??CCCCBBCC@D999??:@=@@>@DCA::
@ATNG8:01020:03754
GATGGTAGTGTCGATATGAGAGTGTGTACTCATTCGTTTCGGTAAGGAAGACAGGTACGGTTAATAGTTTAATAGCGTACTTCTTTTCTTGTCTTTCTGTGGTATTCTTGCTGGTTACACTAGCCATCCTTACTGCGCTTCGATTGTGTGCGTACTGCTGCAATATTGCTAACGTGAGTCTTGTAAAACCTTCTTTTACGTTTACTCTCGTGTTAAAAATCTGAATTCTTCTAGAGTTCCTGATCTTCTGGACAGAGTGTGCAGATACTACCATCGCAATTGCCTAGTCT
+
8:89.56<<==566;;=;;;;;555=<556A<<8<:86(--(--(-(-(-89:A66665.56;399444)5.55:::9;:<8<=>>2@C859::>5877;;49;<8==7BBBC@B>AA@?>>>A=@A?>B=:;:;7775-5:55-59=>@:99AAABBB@@@>ACDBECCA>ABBAABAAB@B;;;;-;;@5;;;;.9?===5?:;9@A????29999$9==?>;@;@@@CCCCA@A:@:@@>A@B?BBA@CC@AABBC@AABCCCDCCCA=AAA@@@<@<@D@@@ABBB
@ATNG8:01040:03811
GATGGTAGAGTACAGTGTAGTAGACCAGATGATCAGGAACTCTTGAAGAATTCAGATTTTTAACATCGAGAGTAAACGTAAAAAGAGGTTTTACAAGACTCACGTTAACAATATTGCAGCAGTACGCACACAATCGAAGCGCAGTAAGGATGGCTAGTGTAACTAGCAAGAATACCACGAAAGCAAGAAAAAGAAGTACGCTATTAACTATTAACGTACCTGTCTCTTCCGAAACAATGAGTACTATAGACTATCTGAGACTACCATCGCAATTGCCTAGTCT
+
555=:>><=<>>;;;;>?<<<<BBB9BBB@@@?A?@<?>??CC<@@;@@2:499734===+=9==<<<:::;;::8<87:;;;)///58;:/::=8;<888:<8803<=<8;794788ADCCCCDCDCCBBA=B@??;?A@@@@994;>AAB?BDDCCAAA?CCC@@@?BA?A??<??ABD8??;5;>>>>/>?:?888;<@EE<@;@AAB=A<?>AAC@CECBBBB>A>AAD=9999AABBCBBBBBB@@AA@BBBCAAABBB?B999??@C?CC@DCCBBB
@ATNG8:01088:03221
GATGGTAGCTCGCTGATGATATCTCCAGAAGATCAGGAACTCTAGAAGAATTCAGATTTTTAACACGAGAGTAAACTGTTAAAAAGATGGTTTTACAAGTACTCACGTTTAACAATATTGCAGCAGTACGCACACAATCGAAGCGCAGTAAGGATGGCTAGTGTAACTAGCAAGAATACCACGAAGCAAGAAAAAAGAAGTTACGCTATTAACTATTAACGTACCTGTCTCTTCCGAAACGAATGAGTACTATAGACTATCTGAGACTGCCAAGGCACACAGGGATAG
+
::<B24444499<<<>C?B@:66??8=?D469BAAA<@<>>;545;7;<9=:=B===AA@,<837388773339/8833.3===)8833.-77+655(---5559;222'.0550...49966<=555:::55555.59995;:<;<6556;47//)/:///9;;9=<<<::49;287713333,3783777777#33,33177885883949777272../9<779999//)-(--5,5--(-5//3;<::;;;<<<;<==A=>;;;<=8=7;7594:8344(433;
@ATNG8:01089:03238
GATGGAGCATCTGCATATCTCACCAGAAGATCAGGAACTCTAGAAGAATTCAGATTTTTAACACGAGAGTAAACGTAAAAAGAAGGTTTTACAAGACTCACGTTTAACAATATTGCAGCAGTACGCACACAATCGAAGCGCAGTAAGGATGGCTAGTGTAACTAGCAAGAATACCACGAAAGCAAGAAAAAGAAGTACGCTATTAACTATTAACGTACCTGTCTCTTCCGAAACGAATGAGTACTATGTAGAGCTCTATACTAATCGCAATTGCCTAGTCT
+
005=8<<=::>0//9:<<?=>@D=?;?256<><<:=:>AA??:>0548<7555<<B?<+?589>>AABBBBC9<;;9999'::454===4?BB@CCBB@@?;;;0<>DB>B@?;:A=;BBBCCCCBBBA;;7;@@@?AAAABAAA>B@BBA>AC@@@@@@=BBABBB?BC;?>?7<;?@@;??@>A@@@@/@B<>>>@AAADC<A<>@@B<@<==A@@>@AA@@BA>A>AA@9@:949???FFBBBAEB@@@@@888;;;===:?:;;C:=:AB=@BA>>>
@ATNG8:01088:03299
GATGGTAGAGTAGTCATGTGTATCTCCAGAAGATCAGAAACTCTAGAAGAATTCAGATTTTTAACACGAGAGTAAACGTAAAAAGAAGGTTTTACAAGACTCACGTTTAACAATATTGCAGCAGTACGCACACAATCGAAGCGCAGTAAGGATGGCTAGTGTAACTAGCAAGAATACCACGAAAGCAAGAAAAAGAAGTACGCTATTAACTATTAACGTACCTGTCTCTTCCGAAACGAATGAGTACATAGATATACGTATAGCTACCATCGCAATTGCCTAGTCT
+
4444.44/;;@0//97/5699999==39993::8:<>@@;@AABCBA>BB?B>CCBCDDDD5D?CCCGEFBBBCK>CCGCCCC5CC@B@CCC;DCB?BBA@@@@:99(7<>A@BB@>ABCCBABBBDDECDBCB>@@BB>A@CBABAA=A?B:::;BBBCDCB?BBBBBB?BB@BBB<>>ACC499@:@@@@@2@A>A:98<==><1716999+/+/=A@A@CCCCBCC>B>AAA<A@@=@BBCDCBABBBBAAAAC@@???BCB@@<@;;;@?=@=CC?AAABCB
@ATNG8:01112:03285
GATGGTAGCGAGCGAGTGTGTATACCAGAAGATCAGGAACTCTAGAAGAATTCAGATTTTTTAACACGAGAGTAAACGTAAAAAGAAGGTTTTACAAGACTCACGTTAACAATATTGCAGCAGTACGCACACAATCGAAGCGCAGTAAGGATGGCTAGTGTAACTAGCAAGAATACCACGAAAAGCAAGAAAAAAGAAGTACGCTATTAACTATTAACGTACCTGTCTCTTCCCGAAACGATGAGTACGAGAGTCAGAGCAGACTACATCGCAATTGCCTAGTCT
+
;;5;:>>>@<B@??ACCCDCBBCCB@BBB@BBA@??5;5:??<?=@=9807;994555555#5.5<?@@?CCCCC=@?:::::*:;5;9A@@9ABB?BAAACBCCB?BADD@BCC:;:BABCCCBBBCCBBCC@C999@BBBBCCBB@B@CA@?AEFCCBBA@DDDBAA>BC@BBA<>>9999*9993999999%0>:=0/0@@BCD?>:>AAB7;7;@CBC?BBCCCBB@BC>BBB<B@@?AAFCBBBCBBAAABBBBBBABBBBBBB799A<@<CD@CBCBBB
@ATNG8:01077:03325
GAATGGTAGGTGCAGCATGAGTGTATCCAGAAGATCAGGAACTCTAGAAGAATTCAGATTTTTAACACGAGAGTAAACGTAAAAAGAAGGTTTTACAAGACTCACGTTAACAATATTGCAGCAGTACGCACACAATCGAAGCGCAGTAAGGATGGCTAGTGTAACTAGCAAGAATACCACGAAAGCAAGAAAAAGAAGTACGCTATTAACTATTAACGTACCTGTCCCTTCCGAAACGAATGAGTACGAGAGTCAGAGCAGAGCTACCATCGCAATTGCCTAGTCT
+
99.44.444.47://////5<<<////)-553-//:::-505;==>7;600,0+/77/////$/4:A@BB<56<<<5=;<<@@@+BC@C=B@@9ACC@BBBBAACAB>A@CC?BBD?BABBCDCCCCCCCBBCCABCBB@BBAACDBB?CACBB@BCBBBCCC@CAAAAA?CC?CBB?BBBBA8???:=@@AA2@C?BBBBA>@;:5;8=>@?5;6;?BBB@BBBCC>D@C@DFE<@@@>@@AABBBKCD@@ABBBBBBCB@@@BA@=@????A=@=AD?CBBCDF
@ATNG8:01103:03332
GATGGTAGCGCATATCAGGCAGCCCAGCAAGATCATGAACTCTAGAAGAATTCAGATTTTTAACACGAGAGTAAACGTAAAAAGAAGGTTTTACAAGACTCACGTTAACAATATTGCAGCAGTACGCACACAATCGAAGCGCAGTAAGGATGGCTAGTGTAACTAGCAAGAATACCACGAAAGCAAGAAAAAAGAAGTACGCTATTAACTATTAACGTACCTGTCTCTTCCGAAACGAATGAGTACGATGAGAGAGCTCTCTCTACCATCGCAATTGCCTAGTCT
+
/0//577789::955544.4;;;<4<555555555344.5;:<>AA>AC@C?BBBBBCED5C@DCDCCCCHCCC>BBADDDD3BB?C@GCC;CBC@CCCBBBB;;;<@CD@CCC>@@BBCBBBBBBBBBBCC?BCBB@BBCAAB::7;ACBB?BDCCCCCD?BCCCBB?@@=AA@>@A999+9==99:::9:%:?;?98:BBCA><><99;<+/*/<AAA?BBBAAAB>B>ACC>CAA?@@@CDDBBB@@@BBBCCB>>>AA@=@<:@788;?:><CC@CCCAAA
@ATNG8:01107:03392
GATGGTATTGTGTCTCTGAGAGTAGTACTCATTGTTTCGGAAGAGACAGGTACGTTAATAGTTAATAGCGTACTTCTTTTTCTTGCTTTTCGTGGTATTCTTGCTAGTTACACTAGCCATCCTTACTGCGCTTCGATTGTGTGCGTACTGCTGCAATATTGTTAACGTGAGTCTTGTAAAACCTTTCTTTTTACGTTTACTCTCGTGTTTAAAAATCTGAATTCTTACTAGAGTTCCTTGATCTTCTGGGATGTGTGCGCAGTGCCTACCATCGCCAATTGCCTAGTCT
+
----058839//////779566<<<@;99?>@;:;;099<@?;;;<<;=8::>A@;A=@?@@=@=997BBBCCC?BAAAA1@<4?7877+5AAA=BAA>A@?CBBBBB=?>88@@@@<@AB=C=>;;;;<>D:>>@@<;;;?@@AB@@@??;;;?:>>>998188=A=>=@AAB9==@GD/D089)8::::+;>;<=1977///;;8:;.:::;+:>>::591//)/<<;<<;;7>*/).89784---949---337>>@AA>;737;;43----(-07499299;///
@ATNG8:01087:03415
GATGGTAGTGTCGAGTATGAGAGTGTGTACTCACTTCGTTTCGGAAGAGACAGGTACGTTAATAGTTAATAGCGTACTTCTTTTCTTGTCTTTCTGTGGTATTCTTGCTAGTTACACTAGCCATCCTTACTGCGCTTCGATTGTGTGCGTACTGCTGCAATATTGTTAACCGTGAGTCTTGTAAAACCTTCTTTTTACGTTTACTCTCGTGTTAAAGATCTGAATTCTTCTAGAGTTCCTGATCTTCTGGGTCTCTCTCTCACGCACTACCATCGCAATTGCCTAGTCT
+
--//5:///97/////99/555555;;99779///)/8895;;8=85434333,3839348178<=393388787788.33;9+9:/33<;;(33225.588222,26666>:>;;9;544.49@8=8B;:59>=@<@?@@699@;;;>990000////7:9969:)4.4.49;===<=;@?C?C2C@D>BACCA(95599,9<:<>??<CC29606<<<<=>2569@;@??AAAA=?<?BAAAB>A:<;/;DAAABBA@@CCBBBCBA=6<0000<:?;0000ACB??
@ATNG8:01072:03497
GATGGTAGCACGACACGACGATGTGTACTCATTCGTTTCGGAAGAGACAGGTACGTTAATAGTTAATAGCGTACTTCTTTTTCTTGCTTTCGTTGGTATTTCTTGCTAGTTACACTAGCCATCCTTACTGCCGCTTCGATTGTGTGCGTACTGCTGCAATATTGTTAACGTGAGTCTTGTAAAACCTTCTTTTTACGTTTACTCTCGTGTTAAAAATCTGAATTCTTCTAGAGTTCCTGATCTTCTGGGTGTATCAGGCGAGTATCTACATCGCATTGCCTAGTCT
+
5;;:9=====<::;955555554555>>?ABB@C<;;0:=2929;;;===9=<<??49.4@5969@CBBBCCA:94389;;+8=>BAA@8?==5?6<777(7347333::49:3738>995//(.(.98..).33478589<9989<;:::AA>8//6/////693939::A>=>EE79:<<;,;:>:>=EEE.98@@A1;;:;;:==781/;;:,;///7594>>;A>::8>>;B=@@=>9;56<<<1///99=33-66///6877966322---05506-//89
@ATNG8:01074:03456
GAATGGTAGTGTCGATATGAGAGTGTGTACTCATTCGTTTCGGTAAGAGACAGGTACGTTAATAGTTAATAGCGTACTTCTTTTCTTGTCTTTCTGTGGTATTCTTGCTAGTTACACTAGCCATCCTTACTGCGCTTCGATTGTGTGCGTACTGCTGCAATATTGTTAACGTGAGTCTTGTAAAACCTTCTTTTACGTTTACTCTCGTGTTAAAAATCTGAATTCTTCTAGAGTTCCTGATCTTCTGGAGATACACATGATACTCTACCATCGCAATTGCCTAGTCT
+
-.(--37522><//////9;9;;;555:555<<;6;;;:199)//)///////)/////5;)///5.55:?>;;;9;;.4499+99.455;>3<555=6::B8<<4444==;<@BB@CCCD@BBB@C@CBDCABAC@CCCC@BDCCDABBDCCCCCCCC@CCC@CC?B>BBBCBCCCC?CCCCC9B=?=::9:*;@@AD=BAABCCB@@?4:;;;*;AABB>B?BB?CCDCCCC?B?CCCCCC?BBA=ABBBCCCCCBBBDDCCAABC@C@@@BC@C@BB?BCDBBB
@ATNG8:01075:03467
GATGGTAGCATCTGCATATCTCACCAGAAGATCAGGAACTCTAGAAGAATTCAGATTTTTAACATCGAGAGTAAACGTAAAAAGAAGGTTTTACAAGACTCACGTTAACAATATTGCAGCAGTACGCACACAATCGATGCGCAGTAAGGATGGCTAGTGTAACTAGCAAGAATACCACGAAAGCAAGAAAAAAGAAGTACGCTATTAACTATTAACGTACCTGTCTCTTCCGAAACGAATGAGTACTATGTAGAGCTCTATACTAATCGCAATTGCCTAGTCT
+
:9568>===<@>9999555;;@@B?BCB=A@BBAA?A@CCC@A@B?CB@B?::;;7=<=,=<B945<:445::918733333$3;28-333&37718::::;;33.38>>;???=:@;>CCCDCCCBBBCCC@BBBBA???AAAAC?C@BAA>AC@??DBB?BBBBBB?AA>@??9::888*6988888888%/<7=///<<?@A;?<?@AA;?;;;BBA?B@@AACA>A>ABC?BAA>AAABCBBBABCBBBBBBBAAA@A@@@=A687A:>:BB?ADFB99
@ATNG8:01065:03505
GATGGTAGTGTCATATGAGAGTGTGTACTCATTCGTTTCGGAAGAGACAGGTACGTTAATAGTTAATAGCGTACTTCTTTTCTTGTCTTTCTGTGGTATTCTTGCTAGTTACACTAGCCATCCTTACTGCGCTTCGATTGTGTGCGTACTGCTGCAATATTGTTAACGTGAGTCTTGTAAAACCTTCTTTTACGTTTACTCTCGTGTTAAAAATCTGAATTCTTCTAGAGTTCCTGATCTTCTGGACAGAGTGTGCAGATACTACCATCGCAATTGCCTAGTCT
+
89443::=BBA>;566<<;;;;>;<<559;;@<A=A@9>?;939999999.5;9=9;@9>:@@=A@CCB<;;;=;39:<:+:@459;CC<:98AC<?>A?AA<>==@ABACCCCIGFC@BFC@C?CDAAAAAC@CCDF???BBBBCCDCCCCCBBC@EBB@BC@C@CCCBCCCDD@CBBBB8A=@4::::-;C@@A=BBCBCCCAAAACGDF5CCCBC@BACCADCCCCCC?C@CCCBBC?@@B@CCCDCDDCBBBBDEECCBCC@C@:;;C=@=BC@BCCBBB
@ATNG8:01077:03513
GAATTGGTAGCAGACGTGACAGGAGCGCCAGAAGATCAGGAACTCTAGAAGAATTCAGATTTTTAACATCGAGAGTAAACGATAAAAAGAAAGGTTTTACAAGACTCACGTTTAACAATATTGCAGCAGTACGCACACAATCTAAGCGCAGTAAGGATGGCTAGTGTAACTAGCAAGAATACCACGAAAGCAAGAAAAAAGAAGTACGCTATTAACTATTAACGTACCTGTCTCTTCCGAAACGAATGAGTACTATGTAGAGCTCTATACTAATCGCAATTGCCTAGTCT
+
44.4.459999:;;5555////)/::795;9;49::::96<54//6://)//)/)/;334=??+?5833337377::;4////////$///(3,333&222+2558889555-549929<;69999@BABAB@ABC;;<=A@;;6:AA::9@A8<6<00*0><<@:AE@BBBBAA=@A?999?A?9::,777///////$-7,----237??<@:;;BB<@;;:@;<7;C@@@CC@D=@?C=@??;?@@@@BABA@A@999>7728:8:<;:4<55596;.889=?;434
@ATNG8:01085:03500
GATGGTAGTGTCATATGAGAGTTGTGTACTCTATTCGTTTCGGAAGAGACAGGTACGTTAATAGTTAATAGCGTACTTCTTTTTCTTGCTTTCGTGGTATTCTTGCTAGTTACACTAGCCATCCTTACTGCGCTTCGATTGTGTGCGTACTGCTGCAATATTGTTAACGTGAGTCTTGTAAAACCTTCTTTTTACGTTTACTCTCGTGTTAAAAATCTGAATTCTTCTAGAGTTCCTGATCTTCTGGTAGAGCGTGCATATATCTACCATCGCAATTGCCTAGTCT
+
::4439:<<===<<<666>?=<9=<6//:9///:5:/--(-/38)//996:76;====6:8=:37/36<;=BBAAAA=99999(9?8;8>:1734<5;;=7<@969ACCB@BBBBCCCF?CCDAC?@@AABBEE@CCCC@BBBBCC;;<CBBCCCCC@DCB?AA=A<@ABCBBBBB?@@@CC6A>B?BBCDF5CC;<<0;;<;@@;;;B>BCCC3C;;;A=@=AB?BCCBCAA>@?BBABBC=AAA=A;;;BBCCC<<=BCDCDAA@@BA;;;A?A@EGFGG;<=C
@ATNG8:01096:03504
GATGGTAGTGTCATATGAGAGTGTGTACTCATTCGTTTCGGAAGAGACAGGTACGTTAATAGTTAATAGCGTACTTCTTTTTCTTGCTTTCGTGGTATTCTTGCTAGTTACACTAGCCATCCTTACTGCGCTTCGATTGTGTGCGTACTGCTGCAATATTGTTAACGTGAGTCTTGTAAAACCTTCTTTTTACGTTTACTCTCGTGTTAAAAATCTGAATTCTTCTAGAGTTCCTGATCTTCTGGGATGTGTGCGCAGTGCCATCGCAATTGCCTAGTCT
+
;;6<:>=BBBA<;666>BABBABA@BBBBBAB?BCCC?CC@B;@;<;;?A:?BAAAAE@@@AB?B>BBBBCBAA@<;;;;;':=244==4:;;=8<<==@B=AAAACC@BCCCBBAB@CDG>@?@CAB@AAC@BCBB>BBCCCCCCD@@@CCCCC?;;;?BC?C@BBCCBBBDC@B@@@@7@<@;;;;;;*;BAAB7;;@;;;BBBCADDGD5CAAAC?C?DC@CCBBBBC@C@BBBCCD@CAAA9@0000?AABBBBAAH@CBBCBB<@8;;?CBBB;;
@ATNG8:01067:03574
GATGGTAGTATCTGCACACTCTGTCCAGAAGATCAGGAACTCTAGAAGAATTCAGATTTTTAACACGAGAGTAAACGTAAAAAGAAGGTTTTACAAGACTCACGTTAACAATATTGCAGCAGTACGCACACAATCGAAGCGCAGTAAGGATGGCTAGTGTAACTAGCAAGAATACCACGAAAGCAAGAAAAAGAAGTACGCTATTAACTATTAACGTACCTGTCTCTTCCGAAACGAATGAGTACTGTATCTATGTGTGCGCTACCATCGCAATTCCTAGTCT
+
<<@A?B=BACCC@@;CCCCCGDCCCADAA>ACCBCB?B@@@@;;9A?@@>A?BBBCCCCC2B?BBB?????CCD;B=;;::;';?;?4:;;6;BB?CHCCCB@@@=@?BA?BBA>ACBBCCCCCCCCCBDCC@BBBA<??@@@AAA>A?B@@<@BAABADF@BBBAAA?BD???=;==CBB;B==:<AABB3BC?998@>A?7838;;:;A<A<>?BDF@FBA@@?@;@=?AD;B::79AAABBBBBBBEEBBAAAAABA@99//-/998:==A=A>BBCBAA
@ATNG8:01102:03599
GATGGTAGGTGCACATGAGTGTATCCAGAAGATCAGGAACTCTAGAAGAATTCAGATTTTTAACACGAGAGTAAACGTAAAAAGAAGGTTTTACAAGACTCACGTTAACAATATTGCAGCAGTACGCACACAATCGAAGCGCAGTAAGGATGGCTAGTGTAACTAGCAAGAATACCACGAAAGCAAGAAAAAGAAGTACGCTATTAACTATTAACGTACCTGTCTCTTCCGAAACGAATGAGTACAAAGAGTACGATATGTCTACCATCGCAATTGCCAGTCT
+
49448<==9AAA==@@>?CCCBBCB=@@B@@@@A@?=@?AACCC@@?@G@B?BDC:::::*;=ACBCCCCCCCC>DB:9:99*;C=B?BDD;CCC@CBBBBBA?><??CB@BBB?CBBBCBBBBBCCCFDBB?BCCC?BBBBBBBB?C@C@@?@BBBBDCC@CAAAAA?BC@B=>;>@>><8???;?CFCC3CC?BAAACC>>><A:>>AA<@;@ADDD@EBBBBBB>B@BBB=BAA>@@@BBBBBD=BAAABBBBBBBB>>>CC@BBBB>><@<??<>>>??
@ATNG8:01095:03602
GATGGTAGCACGAGTCACTCATATCCAGAAGATCAGGAACTCTAGAAGAATTCATGATTTTTAACACGAGAGTAAACGTAAAAAGAAGGTTTTACAAGACTCACGTTAACAATATTGCAGCAGTACGCACACAATCGAAGCGCAGTAAGGATGGCTAGTGTAACTAGCAAGAATACCACGAAAGCAAGAAAAAGAAGTACGCTATTAACTATTAACGTACCTGTCTCTTCCGAAACGAATGAGTACGTGTGACGTACGTGAGCTACCATCGATTCGAGGAAGTCT
+
::;<86>C@?;;6=BBAAA><AB;;46CC@DCCC;;5;5;;>>@AC<AA??;=0000:777'64--///66///919755555$5;6;4:::.9>:+////;;;BB9B>@A>?@??CBBBCCCBCBDBBB@AA=@C@@=@@AAABCB?C@C;;7<@@ABAAA?BBACCC<>=<>BB>ABCDC578<7<ABBB3BD<>::;BA?AA<A;>>=><><@ADCC?BBADBBB@C?AA@9=::3::9@AAA????@@@@@@@?>=??>@@><@000;;7;AA@@B@BB>>
@ATNG8:01104:03617
GATGGTAGGACGAGCGTCTGAGAGGTACTCATTGTTTCGGAAGAGACAGGTACGTTAATAGTTAATAGCGTACTTCTTTTTCTTGCTTTCGTGGTATTCTTGCTAGTTACACTAGCCATCCTTACTGCGCTTCGATTGTGTGCGTACTGCTGCAATATTGTTAACGTGAGTCTTGTAAAACCTTCTTTTTACGTTTACTCTCGTGTTAAAAATCTGAATTCTTCTAGAGTTCCTGATCTTCTGGGCAGACTCTCACACGCCTACCATCAATTGCCTAGTCT
+
:9CC:BCB=@@@555<@@?BBBGFABBCECCC9;<A;AC?B>BBBBCDC@FDBCC@C@CCBB?A@@@@?BBB@@>@CKKD3BB?BBCC>BCCC99:D???=?AA@AB?B???CBAB?BB@>G=>>>>>?BB<A@>>388>>??>>=@@@AA@==:==<7;:*/+/:<:====>7:7767,79A:=>>=>/=:;:A3:888====::4:::9)9:::?:?;??:?@@AAAD=D;??@>>>;>>@@9=;;;==;;;@@@A@=176=7=6661616=7=<@@>>
@ATNG8:01081:03675
GATGGTAGAGTATCATGTGTATCTCCAAGAAGATCAAGGAACTCTAAGAAGAATTCAGATTTTTTAACACGAGAGTAAACGTAAAAAGAAGGTTTTACAAGACTCACGTTAACAATATTGCAGCAGTACGCACACAATCGAAGCGCAGTAAGGATGGCTAGTGTAACTAGCAAGAATACCACGAAAGCAAGAAAAAGAAGTACGCTATTAACTATTAACGTACCTGTCTCTTCCGAAACGAATGAGTACACATCGTCGTGTCGTGCTACCATCGCAATTGCCTAGTCTA
+
;5558:::;::9956666<==:977)/)/:398://)/)/)/999;644.55.5./:///////#/)/////555555)5999;;;*;>8=?BBB9BCCACCBCCCAAA@B?BC?BBB?BBCCDCCCCCCCCBDBA>AB::8;CBBBD;:8;?CBCACAAACDDD?BBBA@@=??<?@@=A???C=A9939<<<>1?B?BBBBBBAAA;?;?@@A:=9=@CBB@CDCCCAA7;7;BB<BDC?BACCCCCBBBA???BBAA@@@A???CE@FBBAAA?B?AA?BDAACCA
@ATNG8:01092:03659
GATGGTAGTGTCATATGAGAGTGTGTACTCATTCGTTTCGGAAGAGACAGGTACGTTAATAGTTAATAGCGTACTTCTTTTCTTGTCTTTCTGTGGTATTCTTGCTAGTTACACTAGCCATCCTTACTGCGCTTCGATTGTGTGCGTACTGCTGCAATATTGTTAACGTGAGTCTTGTAAAACCTTCTTTTTACGTTTACTCTCGTGTTAAAAATCTGAATTCTTCTAGAGTTCCTGATCTTCTGGAGATACACATGATACTCTACCATCGCAATTGCCTAGTCT
+
45447;;:;:;955666<>;;;;;545:::<=466>>399.4.55:99994999;;7<5444;.5.5>999554/)////&/7)//:::3;555<255=8<<6888446:==>@?BA>=@::4:;=>@AAAAEACC;;7:;@@@@?@?@BBCCBBB?BBB<@@=@:>>>@@@B@A=@:;::4:<A:@?CBA1B:;;B=BABBBBABA@5;;;;*:>><<+0)0>:>>===/0)/)//////5444.44555555555/-6,,,,,,(,-/68:5:.446:::;<<
@ATNG8:01112:03699
GATGGTAGAGTACAGTGTAGTAGACCAGAAGATCAGGAACTCTAGAAGAATTCAGATTTTTAACACGAGAGTAAACGTAAAAAGAAGGTTTTACAAGACTCACGTTAACAATATTGCAGCAGTACGCACACAATCGAAGCGCAGTAAGGATGGCTAGTGTAACTAGCAAGAATACCACGAAAGCAAGAAAAAAGAAGTACGCTATTAACTATTAACGTACCTGTCTCTTCCGAAACGAATGAGTACTATAAACTATCTGAGACTACCATCGCAATTGCCTAGTCT
+
AABC@BBBCB966=<;;<>=<==950499694459:3:055<:::;8;=7;75333:===+8/33;9::<=CCC<77:@CBB5BD?B=AB@9ACDEGCCCBB@;;7;>@@<@DD=A@BBDABBBBBCBBBDC@BBBC?BBBCCBBB?B<@;;8;BBBBKBC?@@???@?BC@CB@288877)3773756666%6:78857;>>@@=A;?>@B<A<AACCC@CCD??@A=A=AAA=BBB@BBBBBBDFECCC>>AA@>>???===@@<A;;;;>4:49929A?@AA
@ATNG8:01077:03729
GATCATCATGCATATCTCACCAGAAGATCAGGAACTCTAGAAGAATTCAGATTTTTAACATCGAGAGTAAACGATAAAAAGAAGGTTTTCAAGACTCACGTTAACAATATTGCAGCAGTACGCACACAATCGAAGCGCAGTAAGGATGGCTAGTGTAACTAGCAAGAATACCACGAAAGCAAGAAAAAGAAGTACGCTATTAACTATTAACGTACCTGTCTCTTCCGAAACGAATGAGTACGTGTGCGACGTGTCTCCTACCATCGCAATTGCCTAGTCT
+
:;5;=>BCBCCJAAABDCCHABBF@CBB;;92925==596@:>=:><9:988==@)@:==:;<;;9:9;;36////999'66(3,333&373444:989//(/(/836787;;;CCBCBBBBBCBBAC?CCCC?BAAAAAA@>B@F??=?BBBBCBA>@BCCCA>BB?@@A=@@@@@;AAB??BDCC/CC=A::9AAABA8><>??>6=:=ABCC@BAAA@@@>B@BBC>C??=?BDCCCCDCC>?>BCCA???AAA=???<?;;;BD<@:AB?CDABBB
@ATNG8:01084:03724
GATGGTAGGCGACGATACATACGCGCCAGAAGATCAGGAACTCATAGAAGAATTACAGATTTTTTAACACGAGAGTAAACGTAAAAATAAGGTTTTACAAGACTCACGTTAACAATATTGCAGCAGTACGCACACAATCGAAGCGCAGTAAGGATGGCTAGTGTAACTAGCAAGAATACCACGAAAGCAAGAAAAAGAAGTACGCTATTAACTATTAACGTACCTGTCTCTTCCGAAACGAATGAGTACGAGAGTCAGACAGAGCTACCATCGCAATTGCCTAGTCT
+
;:5=8=AA<@<;///::<<>C;99;<256>96669;:)/)/7///778578.3-333/777777#/)/9899<;:333(39:9:::)88282988.9=>9>BBAA@@00*/388388:6:=:>DBCCCCCCCBCBA=C@>>9?BA>>@00,0;@@D>AABCCCBA>AAABBB=@@<?::188:;;3;==;;;;;;+8=6=8;;BBB>=:=<?>>C3838>CBB@BBBBBBB@B@BCC=CCC?AADCBBBBAA>>>ABBBCCAAAAA?@=@999BE=A<CB?CCCCCB
@ATNG8:01089:03714
GATGGTAGTGTGTCTCTGAGAGTAGTACTCATTCGTTTCGGAAGAGACAGGTACGTTAATAGTTAATAGCGTACTTCTTTTTCTTGCTTTCGTGGTATTCTTGCTAGTTACACTAGCCATCCTTACTGCGCTTCGATTGTGTGCGTACTGCTGCAATATTGTTAACGTGAGTCTTGTAAAACCTTCTTTTTACGTTTACTCTCGTGTTAAAAATCTGAATTCTTCTAGAGTTCCTGATCTTCTGGACGACGCGCACTGACACTACCATCAATTGCCTAGTCT
+
:;5=9=>CCCCC@<666A@@?@BBCCBA@@@@>@AAB>CC@C?BBBBBCC@DDECC@C@CDCC@C@CCBBCBBBB?BBBCB2BA>AABB=BECFAFCC?CB:;;CGGI@CCCCCCCC@CBB>B?BBBBBCCC@CBBB?CBBBBBBCBBBBCBBBC@CCC@@A>A@BBBBBBCBC?BDDDD;D@D=;;;;;*;@AAA<AACCCGCDBB@CCCC5CBBCCACADD@CCCBBCB@B@CCCBBC@CBCADCABBAABCCCCCCCCCCCC?BBBC@C@BB?BEE@??
@ATNG8:01095:03708
GATGTAGATACTCGCTGATACAGCCAGAAGATCAGGAACTCTAGAAGAATTCAGATTTTTAACACGAGAGTAAACGTAAAAAGAAGGTTTTACAAGACTCACGTTAACAATATTGCAGCAGTACGCACACAATCGAAGCGCAGTAAGGATGGCTAGTGTAACTAGCAAGAATACCACGAAAGCAAGAAAAAGAAGTACGCTATTAACTATTAACGTACCTGTCTCTTCCGAAACGAATGAGTACTATAGACTATCTGAGACTACCATCGTCATCCAGAAGTCT
+
>@BBBEECCBBBBAACCCCDCCBD?CCC@BBCCBB@C?BBBBC@@<@A?A>AAACBFFF5E@CCCBBBBBBBB=B@@@@B@0AE@EACCC<CCCBCBBBA@@0000=AA=AAC=?@CBBBCBDDBBBCCCC@CECB>AACCCCBB?C@C@@>@CCCCCBB?BBBBBB?BC>AA@=BBBBA9A>>;>CCCC3BB?A>>>CCB@>=A:@>AA9@;@DCBB?CCCBCBB@C@BCD>CCC?B???CCCCC@@ABAAACCCBBBBBCCA?AAABCCBBB?CCB?BBAA
@ATNG8:01113:03719
GATGGTAGAGTATCATGTGTATCTCCAGAAGATCAGGAACTCTAGAAGAATTCAGATTTTTAACACGAGAGTAAACGTAAAAAGAAGGTTTTACAAGACTCACGTTAACAATATTGCAGCAGTACGCACACAATCGAAGCGCAGTAAGGATGGCTAGTGTAACTAGCAAGAATACCACGAAAGCAAGAAAAAAGAAGTACGCTATTAACTATTAACGTACCTGTCTCTTCCGAAACGAATGAGTACTACTCTCAGAGACACACTAATCGTTCTCCTTAAGTCT
+
;;45399=@@@;;<<9;;CCDA@@A<A@@=AA?BBA>A@BBDDDBB>BD@C@CBA@@@@@1?@CCDGGDCCCCC>C@AAHHH5CB>C4;;;6;CC@DAABDDA987:ACC?BBC>@@BBBAAADCCDCCCAA>BCCC@BA@@AB??<@@D@??@CBBBAA@@CAAAAA?BB>@@?077777):??;::9:9:%:?=@979CCAAA:>:=@@@8;7;BDCC?BBBCBCB@B?BBD=C::9;DCCBCCCAAABAABCBAAAABBBBB?CCBC>@@E@C@B@B999
@ATNG8:01064:03753
GATGGTAGTGTCATATGAGAGTGTGTACTCATTCGTTTCGGTAAGAGACAGGTACGTTAATAGTTAATAGCGTACTTCTTTTCTTGTCTTTCTGTGGTATTCTTGCTAGTTACACTAGCCATCCTTACTGCGCTTCGATTGTGTGCGTACTGCTGCAATATTGTTAACGTGAGTCTTGTAAAACCTTCTTTTTACGTTTACTCTCGTGTTAAAAATCTGAATTCTTCTAGAGTTCCTGATCTTCTGGGATGGTGCGCATGCCTAATCGCAATTGCCTAGTCT
+
----38788<AA<<<AAACCB==>=A?@@>>>;>=>?<>@+//)///9995.595557<.4494.5.5=99:;9::5::<;+<@24949:,9839<6;8=389433388<<@DDECCCCADFF@C?CCABBCCC@CCCE@DABBBCCCCCCCCCBBB?CBB?BC@C?BCBBBBBBB@A@@@@8>=B9;;;;:*;@@BC>CBB@@AB@AA5;;;;*<AAAC@C@CHACCDCCCC@B@CBBC@@?ABFC=CCC?BBBCDGCCC@CC?BBCCC@C@BB?BBB@@@
@ATNG8:01088:03833
GATAGACATATCGTACTCTCTGTACTCATTCGTTTCGGAAGAGACAGGTACGTTAATAGTTAATAGCGTACTTCTTTTTCTTGCTTCGTTGGTTATTCTTGCTAGTTACACTAGCCATCCTTACTGCGCTTCGATTGTGTGCGTACTGCTGCAATATTGTTAACGTGAGTCTTGTAAAACCTTCTTTTTACGTTTACTCTCGTGTTAAAAATCTGAATTCTTCTAGAGTTCCTGATCTTCTGGATACACTCATGTGCACCTACCATCGCAATTGCTAGTCT
+
7/55::=BCBB=;;666=;666?==;;;<8??@C:@@=@<@;=<=>?8;::?>4:7::==8=7B>?=<<8886:<===+::4=25,2;937(-(--(-83888832,2>==AA>>:===8=6;;>=>:::5:<>>8=>;:9A@;;;>>>?===6///767160:;<<AA>>=:?>BAA2:6;5;<===,;767:+//76<//8==:=BAB/B888@<@=BB<C;;;CCC=A<?>>?BA<>>><ADA<<<??@AAA>9991339-3---::6;6>>>>AAA?
@ATNG8:01089:03812
GATGGTACGTGTCGAGTATGAGACGTGTGTACTCATTCGTTTCGGAAGAGACAGGTACGTTAATAGTTAATAGCGTACTTCTTTTTCTTTGTCTTTTCTGTGGGTATTCTTTGCTAGTTACACTAGCCATCCTTACTGCGCTTCGATTGTGTGCGTACTGCTGCAATATTGTTATCGTGAGTCTTGTAAACCTTCTTTTACGTTTACTCTCGTGTTAAAAATCTGAATTCTTCTAGAGTTCCTGATCTTCTGGGTGTATCAGCGAGTATCTACCATCGCAATTGCCTAGTCT
+
///757//--,6,----556/////7777:5565>>;<;;?8>=8<055999//)/////)/5;8-/)/)////59:993:;;;;$44808444::&333333(33/)///(///88=7<<=====B@C;;8;>BBBBBHHL@C;<<@CCIFDCCCCJDCB@AAB@CFD@BB;;;AABBBBBA@>C;;;0:<B<::;;.9B:::,::A@CCCBBB49999'9??BB@B@CD;;;CCBBB<@=@BABCC?BCED<B;;;BB@@ABBAB@@@A@@;BBAAAA;@;:;4:9AABB
@ATNG8:01141:03215
GATGGTAGGCACTGCGCACACATCCCAGAAGATCAGGAACTCTAGAAGTATTCAGATTTTTAATCACGAGAGTAAACGTAAAAAGAAAGGTTTTATCAAGAACTCACGTTAACAATATTGCAGCAGTACGCACACAATCGAAGCGCAGTAAGGATGGCTAGTGTAACTAGCAAGAATACCACGAAAGCAAGAAAAAGAAGTACGCTATTAACTATTAACGTACCTGTCTCTTCCGAAACGAATGAGTACACACTCTCATATGACACATCGCAATTGCCTAGTCT
+
59558=<>9>66665=<=<BBA;<=7=@E@>====>9?:>>D666=9><6615997<<<<,<*////:///9<<>3;455555$599098;<<0;::;7//)////;;<493//)///06687;;>ACCBBBCCCC?CBBA?BBBBABAA=A?C@@=@BDBBBBC>B@@@BB>BC>A??178?@@:BBA<@?AAA/@A=;;;>>@@@@<><>???:=9=ADDF@DB@@@@A=A>BBB=BCB?AAABBBBBCCCBAAABABBCCBBCBCBBBB?B?BA?BCC@@?
@ATNG8:01120:03291
GATGGTAGTAGTACACTAGTCATACCAGAAGATCAGGAACTCTAGAAGAATTCAGAATTTTTAACATCAGAGAGTAAACGATTAAAAAAGAAGGGTTTTTACAAGACTCACGTTAACAATATTGCAGCAGTACGCACACAATCGAAGCGAGTAAGGATGGCTAGTGTAACTAGCAAGAATACCACGAAAAGCAAGAAAAAGAAGTACGCTATTAACTATTAACGTACCTGTCTCTTCCGAAACGAATGAGTACTATAGACTATCTTAGACTACCATCGCAATTGCCTAGTCT
+
;:555::;@@:>9::55555594454949.5B000=+0*//;/55:5:94:5////)/::;):479:3//////-66/65-/(/6666$66(//(3333$3884:<855;8//)/355/58<399>>CCCD???AA?>>>>ACBB?B>=:;66/9>AAC@CCAA;;;@<@A@@@B:>>88881888988)8<<9>AAAA.9927...;;A<?371579;4949:@@@<??;A@AA=@????9>9977BBBBBABCCCBCAA=>::8:A@AA@@<=9999939?BB@@AAC@A
@ATNG8:01122:03289
GATGGTAGTCTCAGATAGTCTATAGTACTCATTCGTTTCGGAAGAGACAGGTACGTTAATAGTTAATAGCGTACTTCTTTTTCTTGCTTTCGTGGTATTCTTGCTAGTTACACTAGCCATCCTTACTGCGCTTCGATTGTGTGCGTACTGCTGCAATATTGTTAACGTGAGTCTTGTAAAACCTTCTTTTTACGTTTACTCTCGTGTTAAAAATCTGAATTCTTCTAGAGTTCCTGATCTTCTGGTGTCTGATCTGTATCACTACCATCGTTCTCCTTAAGTCT
+
@??@?BBBBBBBBBCCCEBBBDDBBBCDDDBB@BCCD?CE@D@CEDDBCB@CCCBB?A=@A@@<@@B;<;CDBBB?AAA@?0AC=??CD>BBBB?CCC@CC;;;AC@A=ACCCBDAA9;<B@B@CEDDBA@@ABBBB>AAC@@@AAAA@@@@@@B?BCC>AA?A>@?@BDBCCG:;;BCD7C@C@CCBCB0ABAAA;BAEAABBCCD@DEEI5;;;BC?B?@@=ABABBAA>A?BCBBBC@CACAAAACCCBBCCDCCBCDDCCB@BBBBC@CCC795:<@A??
@ATNG8:01154:03269
GATGGTAGAGTACAGTGTAGTAGACCAGAAGATCAGGAACTCTAGAAGAATTCAGATTTTTAACACGAGAGTAAACGTAAAAAGAAGGTTTTACAAGACTCACGTTAACAATATTGCAGCAGTACGCACACAATCGAAGCGCAGTAAGGATGGCTAGTGTAACCAGCAAGAATACCACGAAAGCAAGAAATAGAAGTACGCTATTAACTATTAACGTACCTGTCTCTTCCGAAACGAATGAGTACTACTCTCAGAGAGACACTACCATCGCTATTGCCTAGTCT
+
?@CF@DABDCDBBAABCCCCEBA@A@CJJ@CCBBA@>@?BBA;;9B@BC@C>AABBBBBB3B?BBCBCBB??>A87795555$55.58>>>2@@@<@CAB@CBBA>A>;;6;CC>AA:;;DCFGCCGCCB@@=@AAA?BBBCAAAC<@<@@@<?A@?988A>A=C?>=8;>:;;;9<;000)00/6<>?7;?BA:>>>>A:;?B?B?A:::<??ADBAA>AADBBBB?A?999,:=>:?BBBAAA;;;>?A76:AC???BBBBBE>AABBAAAB@CC?CBBAA=
@ATNG8:01154:03294
GATGGTGTGATACAGATCAGAACCAGAAGATCAGGAACTCTAAAAGAATTCAGATTTTTAACACGAGAGTAAACGTAAAAAGAAGGTTTTACAAGACTCACGTTAACAATATTGCAGCAGTACGCACACAATCGAAGCGCAGTAAGGATGGCTAGTGTAACTGCAAGAATACCACGAAAGCAAGAAAAAGAAGTACGCTATTAACTATTAACGTACCTGTCTCTTCCGAAACGAATAGTACGAGAGTCAGAGCAGAGCTACCATCGCAATTGCCTAGTCT
+
??@B:@BBBCBBDFBAB@<@D@E;B;;99BB?;:79>BBB;;::-/=8=;00//////$/3:;<455;;::<5=544>=C+48031777+7771778==>:AB>B@@A;?=>:>>BB?@?=>=AB;999;,//8838=>;8://-/7=>C@C::9ABBC@BBA>?;>B=CBB>??788*99939AAAB3AA>=;;;@B>>?<@=?>>>=B=??>>><?@@A>>><B<BDF:>??;??=?@@::999AAAABB?@?BBBBBC?C9::CC?C?999:AAAE@
@ATNG8:01157:03358
GATGGTAGTAGTACGACTAGTCATACCAGAAGATCAGGAACTCTAGAAGAATTCAGATTTTTAACATCGAGAGTAAACGTAAAAAAGAAGGTTTTACAAGACTCACGTTTAACAATATTGCAGCAGTACGCACACAATCGAAGCGCAGTAAGGATGGCTAGTGTAACTAGCAAGAATACCACGAAAGCAAGAAAAAAGAAGTACGCTATTAACTATTAACGTACCTGTCTCTTCCGAAACGAATGAGTACTATAGACTATCTGAGACTACCATCGCAATTGCCTAGTCT
+
9:44394////77///<<>>A=665:9=<<;<@;;9=4>255;9954.44.4.44444444$3-34:::9<<:337-33333333#33-37===1===7===?>??999(7;@@>?>=8=?A;C@BBEFCBBBDBB?BBBB?BBBCAAAB>B@CAA>ADBBBBBB??ABBBB@BB@>>?;?=999+9<94889888%/95:///==A@@<?<?A??7;7;DDCB@BBABBBA>A????9???<?BCBBDBBBBCB@@>>>BBBBBBBBBB>A99:?B>A>BE@BBCCBB
@ATNG8:01123:03440
GATGGTAGTGTCATATGAGAGTGTTACTCATTCGTTTCGGAAGAGACAGGTACGTTAATAGTTAAATAGCGTACTTCTTTTTCTTGCTTTCGTGGTATTCTTGCTAGTTACACTAGCCATCCTTACTGCGCTTCGATTGTTTGCGTACTGCTGCAATATTGTTAACGTGAGTCTTGTAAAACCTTCTTTTTACGTTTACTCTCGTGTTAAAAATCTGTATTCTTCTAGAGTTCCTGATCTTCTGGATAGCGACGCGATATACTACCATCGCAATTGCCTAGTCT
+
////5::<:44995555;;;9=00+000///)/9::4<<9>9==BCB@@>;;:A@:?:>@:@.99)5:;555555.56>>?+<<9;>==2<9;509=@=@A7:;999>=CLDCCCCF@B@A=@=@B;<;BA@<ABBB>;;;0;@A@@00000//<8<=@;>>;@=:::@@@@AB>BCCCC<C@C?;<<<<*;BBCI:<;;<BCB;;;=A@@@,@999BCC?CD?BCCCC@@>??BBBBAA=??@=AAA@@AB;::999=;=887;6;;877<6;199<@AA???
@ATNG8:01119:03451
GATGGTAGTGTGTCTCTGAGAGTAGTACCTCATTCGTTTCCGGAAGAGACAGGTACGTTAATAGTTAATAGCGTACTTCTTTCTCTTGCTTTCGTGGTATTCTTGCTAGTTACACTAGCCATCCTTACTGCGCTTCGATTGTGTGCGTACTGCTGCAATATTGTTAACGTGAGTCTTGTAAAACCTTCTTTTTACGTTTACTCTCGTGTTAAAAATCTGAATTCTTCTAGAGTTCCTGATCTTCTGGGATGTGTGCGCAGTGCCTACCATCGCAATTGCCTAGTCT
+
84455::=:::;555:555///---6--(--//)/69:(/)/17389==???@?>B@A;;8<<>D@C?CGEFGAAAB@CCF@CBBB?CCEE>CDCBACJC@BB:;;BBBCAGFFFCCCCBCEC?B@BCCCBCCC>BBAA>BBBBDCBBCBBBDCBCB@CBC?CE?B?BCBBBBACC@CCDDD9B=?;:::::*;CCCD=A@BBBBDCCC=AAAA0@CBAB<A?BC@DCCCCCC@C@BBCDCB?B?>>8>000>AACBBBBBBC@CDD@CBBBBC@C?CCADCCBBA
@ATNG8:01123:03476
GATGGTAGTATCTGCACACTCTGTCCAGAAGATCAGGAACTCTAGAAGAATTCAGATTTTTAACACGAGAGTAAACGTAAAAAGAAGGTTTTACAAGACTCACGTTAACAATATTGCAGCAGTACGCACACAATCGAATCGCAGTAAGGATGGCTAGTGTAACTAGCAAGAATACCACGAAAGCAAGAAAAAAGAAGTACGCTATTAACTATTAACGTACCTGTCTCTTCCGAAACGAATGAGTACTGTATCTATGTGTGCGCTACCATCGCAATTGCCTAGTTT
+
:;?<:B>CDGBBCCCDDDCBDCCCC@ECC@CDBBBA=A6;;B@A@C?BB@A>AA@@@A@A2A?AABBBAAB@@@99:<AAAA2BB@C@DGF:BBH@BBBABAB;;7;?BB?DCG?BBCCDDDCBBCCBBBBB@DCBB?BDBCCBBC;?;A998:DBBBBBB@ADCCBA?BC@AA@=?????8?@>9887877%8D>:99:CCCAB>A<@@?;7;>AACAA?@B@@ABB=A=@@A<ABC?@?@AAADCCCCCCAAABBBDDBBBBBB?C???;A7;7;C?BBCCD?
@ATNG8:01124:03476
GTTGGTAGGCGTGTGAGAGTCTGCCCAGAAGATCAGGAACTCTAGAAGAATTCAGATTTTTAACACGAGAGTAAACGTAAAGAGTAGGTTTTACAAGACTCACGTTAACAATATTGCAGCAGTACGCACACAATCGAAGCGCAGTAAGGATGGCTAGTGTAACTAGCAAGAATACCACGAAAGCAAGAAAAAGAAGTACGCTATTAACTATTAACGTACCTGTCTCTTCCGAAACGAATGAGTACGATGAGATCTCGTGTGCTACCATCGCAATTGCCTTGTCT
+
;;:5:>>@@CBBBDDDCCCBBBCBC>A@A@AAABBB@B?CCCCBAA@CC@C@CCCBBBBB3B@@@@BAAACCDE>B???A<>>?CBB?BBC:BCC@BBBBBBB>>:><@D=<=<=B>>>@@@??AA@@>>>>;?@@@=A@@@>@?=9@=C;;7;>>=AA;;7;>>>>>=AA=A??8==888(575.37755(..*.;;8??A>><?;????;><>AA?A:AAAA;=;;A;AAA6:::5;A@@@AAA@=>=A==;;A@@@8::=>>:>@@@@B<A;??;@<>@@@
@ATNG8:01154:03461
GATGGTAGTGTCATATGAGAGTGTGTACTCTATTCGTTTCGGAAGAGACAGGTACGTTAATAGTTAATAGCGTACTTCTTTTCTTGTCTTTCTGTGGTATTCTTGCTAGTTACACTAGCCATCCTTACTGCGCTTCGATTGTGTGCGTACTGCTGCAATATTGTTAACGTGAGTCTTGTAAAACCTTCTTTTTACGTTTACTCTCGTGTTAAAAATCTGAATTCTTCTAGAGTTCCTGATCTTCTGGATAGCGACGCGATATACTACCATCGCAATTGCCTAGTCT
+
////1777444<=<<<<666;<<=>9977////)/9::3;>7;7;=<<==<8:9///(/(/://(34::::;A?;;53333&394::8991----5378849959772269>>><<<6616;;6;:><AAA<==9@A?B<?@@@AB@@@:::ABA@@=B@@<?C=@<A@@?>>@?@=ABAAB6A8>9;;;;;*9????9@???>=====9===9(9;;<@4949?:?A>==00*08<<58<>;00/7:9799444455559;99:55.5;:<<=9=7;;9@=BB:9
@ATNG8:01161:03513
GATGGTAGGACGAGCGTCTGAGAGGTACTCATTCGTTTCGGAAGAGACAGTTACGTTAATAGTTAATAGCGTACTTCTTTTTCTTGCTTTCGTGGTATTCTTGCTAGTTACACTAGCCATCCTTACTGCGCTTCGATTGTGTGCGTACTGCTGCAATATTGTTAACGTGAGTCTTGTAAAACCTTCTTTTACGTTTACTCTCGTGTTAAAAATCTGAATTCTTCTAGAGTTCCTGATCTTCTGGTGTCGTCTATCATGTACTACCATCGCAATTGCCTAGTCT
+
;>:;7;;<8@>9558;44555<=B?CCBCCCE;A999,9<24.4<<<<==<2:99:5929@=@<B>BBAAA000>9==A@@000*9===5=@:97;@@=@B7:;BBBCGHFBBBBBC@BCC@C@CBBABB@@<@BAA?CAAACA@@DCCBCCCCC?BCA?CC@C?BBDBBBCJD?C;;;;.;>B5;<<<.;ACDE>DCBAAAAA?@=BBBC5AAAA@>A?BCAA@@;;;C>@=@ABBBA>AAC@CBAAGCBACECCBCBBBCDC=B;;;@C@C@BC@BFBB<;
@ATNG8:01159:03638
GATGGTAGTCTCAGATAGTCTATAGTACTCATTCGTTTCGGAAGAGACAGGTACGTTAATAGTTAATAGCGTACTTCTTTTTCTTGCTTTCGTGGTATTCTTGCTAGTTACACTAGCCATCCTTACTGCGCTTCGATTGTGTGCGTACTGCTGCAATATTGTTAACGTGAGTCTTGTAAAACCTTCTTTTTACGTTTACTCTCGTGTTAAAAATCTGAATTCTTCTAGAGTTCCTGATCTTCTGGATAGCGACGCGATATACTACCATCGCAATTTCCTAGTCT
+
=BAB@BBBCCDDCCCCCCCBBCCCDDDDDCCC?BDCC>CC@C@CDECBBC?CCCCC?C@BBBB?D@BBBCCCCBB?BBAAA1A@<@AC@:ABBBACIC@CC9;;@BBC@CBBBBCBE?BBB@C@DCAAABBC@CCCC?CBBBBABBCCBBBBBBB?BBD@CB>@>AACCCCCCC@BCCEC<C@C?;;:::.;CCCE>BBCCCCDBBB<@@@@1@AABB>B>BD@CCCCCCC?C?CCCCAA>ABG@CCCCEDA000@@@BCCCBBA?CCCCCC?CC=C@CCCCBB
@ATNG8:01129:03684
GATGGTAGAGAGACTGTAGCGCACCCAGAAGATCAGGAACTCTAGAAGAATTCAGATTTTTAACACGAGAGTAAACGTAAAAAGAAGGTTTTACAAGACTCACGTTAACAATATTGCAGCAGTACGCACACAATCGAAGCGCAGTAAGGATGGCTAGTGTAACTAGCAAGAATACCACGAAAAGCAAGAAAAAAGAAGTACGCTATTAACTATTAACGTACCTGTCTCTTCCGAAACGAATGAGTACGATGAGAGAGCTCTCTCTACCATCGCTATTGCCTAGTCT
+
<<BB@DCCBACCDDABADCCBB@@@;@@@=@CBB;:7;?ACCBBA@=9979?AAA?????.?>ABFDCCBCBBB9@>?ADDD3DDAD>BBB9BCD?CCBBBCC;:;;@CB?CBB>A@CCCEDEEFBBBAA@B@CCCC@AAABCDAA>B@EBB@CCCBBBBC@BBAAA@@CD?999;>>9999+9::3:===?@(9:76///;;BBB=B<C@??3838@BBB?BCBBBBB>@=AAA9A??<?BBBFCCCBBBBA@@BAA>>==?>?=?:?777?>>>=??=?@A=88
@ATNG8:01144:03665
GATGGTAGTGTGTCTCTGAGAGTAGTACTCATTCGTTTCGGAAGAGACAGGTACGTTAATAGTTAATAGCGTACTTCTTTTTCTTGCTTTCGTGGTATTCTTGCTAGTTACACTAGCCATCCTTACTGCGCTTCGATTGTGTGCGTACTGCTGCAATATTGTTAACGTGAGTCTTGTAAAACCTTCTTTTTACGTTTACTCTCGTGTTAAAAATCTGAATTCTTCTAGAGTTCCTGATCTTCTGGTATAACTAGTGTACTACTACCATCGTTCTCCTTAAGTCT
+
;;?D@BCBBBCCCCCBAAACCCCAAACCCCCC?AABB=AA?A?ACBCCCD@CBCCC@A=ACCB?CABABBAAACC@CBDDD2BC@C@AA>@BBB?BAA<AD:<:BDCC@CCCCDDDGAGBC@B@CCBBBBBB@CBCB<AABBCBCCCC@@ACCAA?BBB>BC?A?AABEDECDB6;;;;;.;>B>@@@@@,@=@@@000ACCCCCCC@CCCC5CCBCC@B@BF@BBBBDCB?B?BCCCDD?CAB?BCAA>ADCCBABCDCDCCCB<@ABBBACBB?B>B?AAAA
@ATNG8:01146:03658
GATGGTAGCGCACACATAGATACAGTACTCATTCGTTTCGGTAAGAGACAGGTACGGTTAATAGTTAATAGCGTACTTCTTTTCTTGTCTTTCTGTGGTATTCTTGCTAGTTACACTAGCCATCCTTACTGCGCTTCGATTGTGTGCGTACTGCTGCAATATTGTTAACGTGAGTCTTGTAAAACCTTCTTTTTACGTTTACTCTCGTGTTAAAAATCTGAATTCTTCTAGAGTTCCTGATCTTCTGGCTCTCGTAGACAGATACTACCATCGCAATTGCCTAGTCT
+
:9567<<>CBA<;555;;;;=CAAA?;95=@B?;90@-00)//)///7788699//)/4:3990;5;4;@@::::<<7<@@@6;A>??DCC<@@??B>BBC?BB?BBBBCCACHHECCCCACCC?@>ACCCCCCC@CCCC@C@@@@@AAFCCGBBBCB?BAA>AB?B@BBCCECDBB?AAABB:A>B;;;;;;*;ABBD=CBCDBBBBAA=ABAA0BAAAC@CACCADCCCCAA>@>BBCCCC?A:;7;@BBBDFCCCCCCCBBBDDD@BBBBBB@B@CC@BBBCBB
@ATNG8:01152:03653
GATGGTAGTGTCATATGAGAGTGTGTACTCATTCGTTTCGGAAGAGACAGGTACGTTAATAGTTAATAGCGTACTTCTTTTCTTGTCTTTCTGTGGTATTCTTGCTAGTTACACTAGCCATCCTTACTGCGCTTCGATTGTGTGCGTACTGCTGCAATATTGTTAACGTGAGTCTTGTAAAACCTTCTTTTTACGTTTACTCTCGTGTTAAAAATCTGAATTCTTCTAGAGTTCCTGATCTTCTGGGTGTATCAGCGAGTATCTACCATCGCAATTGCCTAGTCT
+
;:558<<=A@?<<566<;;;655<<955955?<??@D=A@76055599:;16;;;;:?;>?;;5;59=999<;99.4444&4>259A@A::88?A9@@B>BB=787BBB@BCCCHIFC@BBB@D@BBBCBBBE?CCBB@BBDCCBBBCCCCCBBBC?DCC?CC@C@BBBBBBCBB?ACDEE;C?@=@@@@@0>B@@@<AAABBBBABA=ABAB0BBBBCAD@CC@CCDCCBB?B@CCCDDD<@@CD=BBBDDCCCCCCBBBCDDCC@BAAACC@C@BB>ACBA?@
@ATNG8:01163:03793
GATGGTAGCGCACACATAGATACAGTACTCATTCGTTTCGGAAGAGACAGGTACGTTAATAGTTAATAGCGTACTTCTTTTCCTTGCTTTCGTGGTATTCTTGCTAGTTACACTAGCCATCCTTACTGCGCTTCGATTGTGTGCGTACTGCTGCAAATATTGTTAACGTGAGTCTTGTAAAACCTTCTTTTTACGTTTACTCTCGTGTTAAAAAATCTGAATTCTTCTAGAGTTCCTGATCTTCTGGATAGCGACGCGATATACTACCATCGCAATTGCCTAGTCT
+
---7(---6=?;<<;5///---5----//:<<79::@9@A6515<<996616<9796:)////)5.54454444;.4444&45:3889;2445<5;9>856.5555568=666==6526<<8=666@>??==:@@;<7;><;;;999554444444)47:4--(-(--57995556;5555&54949<===+=::::,//9;;<@<9=.55555#55599.516:7=;666>>:><==<=;;;;<=7<666B?>999999?@>>>:>5>>><>?:>=>@299@999
@ATNG8:01148:03831
GATGGTAGTATATCGCGTCGCTATCCAGAAGATCAGGAACTCTAGAAGAATTCAGATTTTTAACACAGAGAGTAAACGTAAAAAGAAGGTTTTACAAGACTCACGTTAACAATATTGCAGCAGTACGCACACAATCGAAGCGCAGTAAGGATGGCTAGTGTAACTAGCAAGAATACCACGAAAGCAAGAAAAAGAAGGTACGCTATTAACTATTAACGTACCTGTCTCTTCCGAAACGAATGAGTACGTGTGACGTACGTGAGATCGCAATTGCCTAGTCT
+
55495445:;====A@@@?>==<<<9==>8555595496;56555=8==9>844444888)76:;//----////(///3333$33-328;</===7<<==<;9//*/6==7=@B?BBA=BBFECECBBCBBB?A@;;69AA?????<@?@9525=9;?>>B>BCCCCC???>>>?;?>777)335266888'67(-(---/79<A9=47577)/)/.989;=BBBBBB?A?BBD=??>=AAABCD????:9:???ABBBBBBAA???A=@<?A>@?@?>>
@ATNG8:01187:03294
GATGGTAGATACTCGCTGATACACCCAGATGATCAGGAACTCTAGAAGAATTCAGATTTTTTAACACGAGAGTAAACGTAAAAAAGAAGGTTTTACAAGACTCACGTTAACAATATTGCAGCAGTACGCACACAATCGAAGCGCAGTAAGGATGGCTAGTGTAACTAGCAAGAATACCACGAAGCAAGAAAAAAGAAGTACGCTATTAACTATTAACGTACCTGTCTCTTCCGAAACGAATGAGTACTGTATCTATGTGTGCGCTACCATCGCTATTGCCTAGTCT
+
AA?B?;66>BBBB66666:<=BBBC=@@?BAB@BBB8;9:DACDCD@AA>A?=<=988898#71;98=///::>>3//99:9::#94459??@2@>>9;A;A?@DBB<@;@@5;;@;@A@@BB?@ABACCA@@D@B@@@?AADAB::::A=A;;7;AA@ABBB?B@?::9<@A=AA@<??::477><;;=<<<&<=:;757<<;;;9>:<9<=8?:>>BBB?ABABBAC@D000>5:00+0:;>??A999@999?>=A9:::=:;56/6522295517629>;9;;
@ATNG8:01196:03292
GATGGTAGTGTGTACTCTGAGAGTAGTACTCATTCGTTTCGGAAGAGACAGGTACGTTAATAGTTAATAGCGTACTTCTTTTTCTTGCTTTCGTGGTATTCTTGCTAGTTACACTAGCCATCCTTACTGCGCTTCGATTGTGTGCGTACTGCTGCAATATTGTTAACGTGAGTCTTGTAAAACCTTCTTTTTACGTTTACTCTCGTGTTAAAAATCTGAATTCTTCTAGAGTTCCTGATCTTCTGGAGATATCATCAGCGAGCTACCATCGCAATTGCCTAGTCT
+
>9445:::00//////7799;::999444444:5:<==4=>2626=<<<>>?AA@::247>>9<2925::;;696<:>>??>+:8.4444)4<==5@9925969;?CCC@CCAA@BBB?BCC@EACIBABAAC@CCCC>BCCCCBCBBCCBBBBBC@BBB?BB@D>AABBBABBB@BCCED;C@C@BBCCB0@ABBB<BAAACCIBBBAFFHG5CB@AB=A@B@=BBB@AAB?B@@@@BBA>AAB@CGCCCDCBBBBCCCCCBBBC?A:;;:D@C@BB?CFCCBB
@ATNG8:01196:03297
GATGGTAGAGTATCATGTGTATCTCCAGAAGATCAGGAACTCTAGAAGAATTCAGATTTTTAACACGAGAGTAAACGTAAAAAGAAGGTTTTACAAGACTCACGTTAACAATATTGCAGCAGTACGCACACAATCGAAGCGCAGTAAGGATGGCTAGTGTAACTAGCAAGAATACCACGAAAGCAAGAAAAAAGAAGTACGCTATTAACTATTAACGTACCTGTATCTTCCGAAACGAATGAGTACATAGATATACGTATAGCTACCATCGTTCTCCTTAAGTCT
+
>>CC@BBBCBDDCCC:;;CBLDCCC?BBB?CCDBAA>A>AACCDDC?BC?C@FFC@@?@>0@=CCBCBCDCCCE>CBBBBBB0BB?B@BEE;BBC@DBBBCCCBA?B?BB@BBB=@?AACCEDCBCCCCBCCACBBB?AAA@AA??<@=A::;;EDDDBBA@CCBAAB>BB@>>>9=<887*9:9399:9:9%0=960//;9AAA;>;=AAA7;7:>CCC@CCCDEEE@E@BBC>BCC?@??BCCCCAABBBBBBBBBBBBBCAB><>>>>B>@?C@E>A=A999
@ATNG8:01195:03316
GATGGCGTGTGAGAGTCTTCCCAGAAGATCAGGAACTCTAGAAGAATTCTGATTTTTAACACGAGAGTAAACGTTAAAAAGAAGGTTTTACAAGAACTCAACGTTTAACAATATTGCAGCAGTACGCACACAATCGAAGCGCAGTAAGGATGGCTAGTGTAACTAGCAAGAATACCACGAAAGCAAGAAAAAGAAGTACGACTATTAACTATTAACGTACCTGTCTCTTCCGAAACGAATGAGTAACGATGAGATCTCGTGTGATCGCAATTGCCTAGTCT
+
9:568=CBBBCCCCCCBC8;;7;BA@DCJDDB26265:5A?@;>@;>4<<<73333$3399::@?A:87<18=;,4954$4=:=4999&/860--(-7--(-///(3633.3??8?B@?AA?:98A>99???:?A@@<?=9:98>?:@597C=@?BB897?:?8:;BA=AB>BBC?BCDBB9@?=8999:9)0=;>0.....==;)818>==6:9:.,,,02,,-9::1855::37@@??::;//)/////3;<3338<88<<====<<8;8::288=?99
@ATNG8:01210:03313
GATGGTAGGCACTGCGCACACATCCCAGAAGATCAGGAACTCTAGAAGAATTCAGATTTTTAACACGAGAGTAAACGTAAAAAGAAGGTTTTACAAGACTCACGTTAACAATATTGCAGCAGTACGCACACAATCGAAGCGCAGTAAGGATGGCTAGTGTAACTAGCAAGAATACCACGAAAGCAAGAAAAAAGAAGTACGCTATTAACTATTAACGTACCTGTCTCTTCCGAAACGAATGAGTACTATAGACTATCTAGACTAGCATCGCAATTGCCTAGTCT
+
55558===:>55555;;<69:@9;;3;=B?BBBBAA<AABBB;;;C@BB>B>;;;;9A@A1A>AAA@BBBBBBB;>>;;;;;*5;29:CCD;CBB@AAABCCC::;<@CF@DCC?AAAABCCEDDDCCCCBB?BBBB?BBBBA@@B>B@CBB@BCBBB@BC?CCAACC?AA@@>?599999,8==;889888%8=:=879AAA@@<@:=<??:=:=ACBB?AA@??A@=@?AAA=CBB?BBBBCCCCCCCAA????ABCBBA@ACDCBBBBB>B?CB?BDC???
@ATNG8:01173:03392
GATGGTAGAGTATCATGTGTATCTCCAGAAGATCAGGAACTCTAGAAGAATTCAGATTTTTAACACGAGAGTAAACGTAAAAAGAAGGTTTTACAAGACTCACGTTAACAATATTGCAGCAGTACGCACACAATCGAAGCGCAGTAAGGATGGCTAGTGTAACTAGCAAGAATACCACGAAAGCAAGAAAAAGAAGTACGCTATTAACTATTAACGTACCTGTCTCTTCCGAAACGAATGAGTACTATAATCTGAGACTACCATCGCAATTGCCTAGTCT
+
44446<<<ABB=>==;;;>;;;;=?;>>>5:B>>CC?B?BCBB@@@?BD?B?BBBBBDEI1==;BBCCCBBBBB=BAAAABA0ACAG@CDD;CCC?CBBBCCCBB?B?BC?CCC?BBCCCBBBBCCDCCBDC?CCCC?BABBBBAA<B@C@@?@CABACCC@CBABBB?BB@BCB;@@===799:;?@@AA2AC?BBBBC@@@A:?:?ABC<>;>ACCC@CCBBBBB?B?BBC?CCCABBAAACCCCAA>AB@BCBBB@AB@B???AA>A4:9=AB@===
@ATNG8:01178:03425
GATGGTAGGCGTGTGAGAGTCTGCCCAGAAGATCAGGAACTCTAGAAGAATTCAGATTTTTAACACGAGAGTAAACGTAAAAGGAAGGTTTTACAAGACTCACGTTAACAATATTGCAGCAGTACGCACACAATCGAAGCGCAGTAAGGATGGCTAGTGTAACTAGCAAGAATACCACGAAAGCAAGAAAAAGAAGTACGCTATTAACTATTAACGTACCTGTCTCTTCCGAAACGAATGAGTACGAGTGCGACGTGTCTCCTACCATCGAACCACCTAAGTCT
+
BBBD@BCC@DABBBFECCBCCCCCD=CFF@BBBC@@>A@DDCCCCC@BB@B@BAAAABBA2B@BABCABBCCDF>????CC:D?C?B@BBB9@?C@CBB@ABAAA<A=AB<>==;?;;;@???AAAAAA>>>;A@==9>>@@@?AA=B<>=A==BDDA@@?<???@BA?CC?CBB?>><<<7====AAAAA/8918:99@@@BB<B=@@==:=;>A@A@<AAA@@@@;?:=<<6=@@??@@BB@?@??888>>;:;AB@@@<@CB<?:::D;?9>><@A=C@::
@ATNG8:01188:03411
GATGGTAGAGTATCATGTGTATCTCCAGAAGATCAGGAACTCTAGAAGAATTCAGATTTTTAACACGAGAGTAAACGTAAAAAGAAGGTTTTACAAGACTCACGTTAACAATATTGCAGCAGTACGCACACAATCGAAGCGCAGTAAGGATGGCTAGTGTAACTAGCAAGAATACCACGAAAGCAAGAAAAAAGAAGTACGCTATTAACTATTAACGTACCTGTCTCTTCCGAAACGAATGAGTACTATAGACTATCTGAGACTACCATCGCAATTGCCTAGTCT
+
;;<<8==B@<<<5/////7/55544.444.44:4440945@>00/0+/;7;8<</66@@@+@<<A<?>>>>===05566>>>+>>8<.555&444.44448::::6:8;;6??;.37?@@@@BBCGEECBED?B??>:@@@@AA@A<A@D;;7;B@?@BBB?BBB::;?CC@BBB>@?9:9,998198AAAB)A@>@979A>>AB:=9<=;:3:39>ABAACGBBBBB?A;>==5=00,0===ABCCBDBBC::9DCCCBBBCCDD@BBBBBB?B?AA?AACCCD
@ATNG8:01212:03431
GATGGTAGTATAGAGCTCTACATAGTACTCATTCGTTTTCGGAATGAAGACAGGTACGTTAATAGTTAATAGCGTACTTCTTTTTCTTGCTTTTCGTGGTATTCTTGCTAGTTACACTAGCCATCCTTACTGCGCTTCGATTGTGTGCGTACTGCTGCAATATTGTTTAATCGTGAGTCTTGTAAAACCTTTCTTTTTACGTTTAACTCTTCGTGTTTAAAAATCTTGAATTCTTACTAGAGTTCCTGATCTTCTGGTGAGATATGCATGATGCTACCATGCAATTGCCTAGTC
+
00//)//9>>A;;55555555656<=>=666<7;0000&-806(---(-77//+/8=::4:2333;28289;;93337457555$22/5;;==.;;?>0//-(-,(------(-56.227626983=399<5727:7;===8785=?===<<?<<:668(//-,---'-(..6677999;022;;;+;,22)29===*==>AB:B7;;==:=A@@AA:====+://+/:5:7==:>>>==A==:=<@?==///-9;4-//886:;AA@998676;;@<?AFDD=>333,2*(((
@ATNG8:01205:03468
GATGGTAGAGTACAGTGTAGGTAGACACTTGTGCTCTCTCGTACTCATTCGTTTTCGGAAGAGACAGGTACGTTAAATAGTTAATAGCGTACTTCTTTTTCTTGCTTTCGTGGTATTCTTGCTAGTTACACTAGCCATCCTTACTGCGCTTCGATTGTGTGCGTACTGCTGCAATATTGTTAACGTGAGTCTTGTAAAACCTTCTTTTTACGTTTACTCTCGTGTTTAAAAATCTGAATTCTTCTAGAGTTCCTGATCTTCTGGAGATATCATCAGCGAGCTACCATCGACCTC
+
77774::;<<<==7777///)/999:;=>7;;==:566:::<<::988283777&5<8<8==<@>?>443988.44)499;.515;<<>@><<9;9999(9;7;;?G>DB@?;?@@=AA?ABCB??<?A=<99788>>?<>?BB???BBD@CDBB?BBBBBCBBA@@@?===B<;;;=;;7;=ABC>>>;;:7<8877'239322222$26669/66996668225(5222$.....(.(..2667;:;=6=688:><A;==><@@@@@BCB@@;;;=?;8:>;39---,,(,2
@ATNG8:01179:03543
GATGGTAGAGAGACTGTAGCGCACCCAGAAGATCAGGAACTCTAGAAGAATTCAAGATTTTTAACACGAGAGTAAACGTAAAAAGAAGGTTTTACAAGACTCACGTTTAACAATATTGCAGCAGTACGCACACAATCGAAGCGCAGTAAGGATGGCTAGTGTAACTAGCAAGAATACCACGAAAGCAAGAAAAAGAAGTACGCTATTAACTATTAACGTACCTGTCTCTTCCGAAACGAATGAGTACTATGTAGAGCTCTATACTACCATCGCATTTGCCTAGTCT
+
--//57778:999=566<>;;;=>@7=<@?A;99558<8><:;544796165//)/669::+:5:<==CC@===C;>=><:::*<<8<:@A@2==C@CCCCBCB:;;,:9?>9@AA8<<98:>=?@@@@>@@>@;@@>@;@::9;:::?C=@;909@@AAC8979ABBCC;??>9:99=;;;;3;<<189897(3838888<<<?=7=69999*/*//0@@;;;:A@A@<>+000+000+0:;;BCCBBBBCBBB;887:97562685:5229;==5::7;;:://
@ATNG8:01178:03582
GATGGTAGTGTCATATGAGAGTGTGTACTCATTCGTTTCGGTAAGAGACAGGTACGTTAATAGTTAATAGCGTACTTCTTTTTCTTGTCTTTCTGTGGTATTCTTGCTAGTTACACTAGCCATCCTTACTGCGCTTCGATTGTGTGCGTACTGCTGCAATATTGTTAACGTGAGTCTTGTAAAACCTTCTTTTACGTTTACTCTCGTGTTAAAAATCTGAATTCTTCTAGAGTTCCTGATCTTCTGGTGTATCAGCGAGTATCTACCATCGCAATTGCCTAGTCT
+
////)//8=<556566<666665<<<::9:40+0/0:39:)//)///:<9949////3:4::/4.5.599;99999)/////$//)//4<<24444:6::;8<<5:::<<?=@@BAAABC@DBB?B@BBBBBCCC?BBBB@BBCDDBCCCAAABBBBBAECC@BB@C@DDBBBBBCC?AAAAA6A<?4;;;;.<C@@@;ABAABB;;;B?CBBB0@@B@B?B?AA?CBBBE@@;@;999@<;.544.4;=;5/////77;:6559:.555555.5.55.59::;:
@ATNG8:01198:03596
GATGGTAGTATCTGTCTACGAGAGCCAGAAGATCAGGAACTCTAGAAGAATTCAGATTTTTAACACGAGAGTAAACGTAAAAAGAAGGTTTTACAAGACTCACGTTAACAATATTGCAGCAGTACGCACACAATCGAAGCGCAGTAAGGATGGCTAGTGTAACTAGCAAGAATACCACGAAAGCAAGAAAAAGAAGTACGCTATTAACTATTAACGTACCTGTCTCTTCCGAAACGAATGAGTACTATAGACTATCTGAGACTAATCGCAATTGCCTATTCT
+
>0;6:>>=BBBBAA@ECCCABBDCC@BCC?CB;:;B?B>A?BBCCD=A@:=9==983337$31;;;@<BB<@CC:8899999(44.58<@@9BCC@CACA@@=;;49;>=:@BC=@@DABCBBCCEBB;;;;6;AAB?BDDECD?@<<;@00-0@@=@@BA=@?BBBD@>>=>BA8?>=;;3<=;8>BFFD2BC?BBBBB>>>>;>:>?;;5;8==BBC=@@?;;8<8<8;<;6;7717;>>A@BB@AA@BBBBBBBA?8880/5;///60609;4::??BA
@ATNG8:01206:03552
GATGGTAGTATATCGCGTCGCTATCCAGAAGATCAGGAACTCTAGAAGAATTCAGATTTTTTAACACGAGAGTAAACGTAAAAAGAAGGTTTTACAAGGACTCACGTTAACAATATTTGCAGCAGTACGCACACAATCGAAGCGCAGTAAGGATGGCTAGTGTAACTAGCAAGAATACCACGAAGCAAGAAAAAGAAGTACGCTATTAACTATTAACGTACCTGTCTCTTCCGAAACGAATGAGTACTATAGACTATCTGAGACTGCCAAGGCACACAGGGGATAG
+
>?CD>A@<<5455;;9=>>>>=??>9=@@=@@@;;99@;???9:9:29@:@:>>=<8<<<<%<6<<4:5@?9;>>67394994.4A9><===.888*.(----79;<0505<7<455/5><<=@666969@BBBB?B=:?;;@?@CCBB<A=A:96;@@<>;;>9==???@=@@<<<:6>9882876066669,//(/799>@;:;<?:@>>@<@<@9<;C@CAAAD::6:?@@@=:::<?@?BCBBBBB???BCA=A@AA?>?CCB>B<?<????BBCDC:BBBB
@ATNG8:01167:03624
GATACACGACGATGTGTACTCATTCGTTTCGGAAGAGACAGGGTACGTTAATAGTTAATAGCGTACTTCTTTTTCTTTGCTTTCGTGGTATTCTTGCTAGTTACACTAGCCATCCTTACTCGCTTCGATTGTGTCGCGTACTGCTTGCAATATTGTTAACGTGAGTCTTGTAAAATCCTTCTTTTTACGTTTACTCTCGTGTTAAAAAATTCTTGAATTCTTTCTAGAGTTCCTGAATCTTCTGGAGATATCATCAGCGAGCTACCATCGCAATTGCCTAGTCT
+
4444449::<:;;===>;;;;;;8<;9;3::3:5:998:444(4338;494:=??;A:><8=<=><<9<=<<<)::>5>>??4?>?949694/-(--65-,(,,5--/88)/38-3-37733334:8876888///6822--...(.33./.2.89.7.557232.77(.....&.5(.).8===*55788)-------.26169999%2+2607717178818;?A@<>98).-,(,77(--9386//368/...5572......3..25727599588:;?:
@ATNG8:01187:03646
GATGGTAGGACGAGCGTCTGAGAGGTACTCATTCGTTTCGGAAGAGACAGGTACGTTAATAGTTAATAGCGTACTTCTTTTTCTTGCTTTCGTGGTATTCTTGCTAGTTACACTAGCCATCCTTACTGCGCTTCGATTGTGTGCGTACTGCTGCAATATTGTTATCGTAAGTCTTGTAAAACCTTCTTTTTACGTTTACTCTCGTGTTAAAAATCTGAATTCTTCTAGAGTTCCTGATCTTCTGGTGTCGTCTATCATGTACTACCATCGCAATTGCCTAGTCT
+
55558<<<8@<9454::9:<@@?@?BBABBCC@BBCC>CB?C@BBDCDCCADCCAA?B@CCCD@D=BBCBCDDDC@AA@@@0@A>BBCG>EC@A?BDF@CC;;;BECC@DCCCCCDD@DCC>C?CECBA@@C@BBCC?CCCCBBBBCCCCDBBBA@BBB@CC?BBBABB?BBBB?BBBGD;C?B?BBBBB2AABCC=B:::BBA@AA=ABAB+B=<<B7B>BB>BBA>>>B>A>BBBBBB?BBB?CCBBCCBBBAB>;>?@?>?A6:9<<<>8<:BB@BFDBBB
@ATNG8:01196:03630
TATGGTAGCGCACACATAGATACAGTACTCATTCGTTTCGGAAGAGACAGGTACGTTAATAGTTAATAGCGTACTTCTTTTTCTTGCTTTCGTGGTATTCTTGCTAGTTACACTAGCCATCCTTACTGCGCTTCGATTGTGTGCGTACTGCTGCAATATTGTTAACGTGAGTCTTGTAAAACCTTCTTTTTACGTTTACTCTCGTGTTAAAAATCTGAATTCTTCTAGAGTTCCTGATCTTCTGGGTGTATCAGCGAGTATCTACCATCGCAATTGCCTAGTCT
+
///;7:4549<<:?<CCCCCCBB??==000=98===<5<EAD@BB<BAAB>A@=:92525;;@7;>@BBBCCCCC=@@AA@,??;?@AB=A@AA?BBC?A@7<;@CCCAICCCCCBCACCD>A>ACDB?@?C@ABCC>AABBBBBBBBCDCEC::8<CB?BC@D@BBA??@BBA?A@@@@5?=B9;;;;;*;BBCF>CCABBDC??@5;;;;*;BBA@=@=@C@ECCCDBB?CAGCDECCACBAA>BCBBA@ACCCCCCCBCA@@@BBBBBB?B@BB?BCCBBB
@ATNG8:01196:03657
GATGGTAGTAGTACACTAGTCATACCAGAAGATCAGGAACTCTAGAAGAATTCAGATTTTTAACACGAGAGTAAACGTAAAAAGAAGGTTTTACAAGACTCACGTTAACAATATTGCAGCAGTACGCACACAATCGAAGCGCAGTAAGGATGGCTAGTGTAACTAGCAAGAATACCACGAAAGCAAGAAAAAGAAGTACGCTATTAACTATTAACGTACCTGTCTCTTCCGAAACGAATGAGTACTGTATCTATGTGTGCGCTACCATCGTTCCTTCTGAGTCT
+
4<AA@BBBCBBBCCCCBCCIDB<9;=B@A=;;;BBB?B?BBCCCBB?@@=@?CCDCBBAA2A>?@CCCCCCCCC=??A?@A@0AB=B=BBB9BBD@DBAABBAAA<A<A@=@AA6;;B@@AJCCCCCBB@@A@CB;;8;ACABBBB@C?B@@=@AAAABAB?BBCBDC?DB?:::>?@@AA;A9:4:BBBB3@@:@777==B@A<@=?>>>=C=BACCC@CCCBBBC?A>A@@:@?@=>??ACCCCBBBBAAAAAAAAAAA@@@@;@ABBB<A1818<=;::AA
@ATNG8:01204:03672
GATGGTAGAGTATCATGTGTATCTCCAGAAGATCAGGAACTCTAGAAGAATTCAGATTTTTAACACGAGAGTAAACGTAAAAAGAAGGTTTTACAAGACTCACGTTAACAATATTGCAGCAGTACGCACACAATCGAAGCGCAGTAAGGATGGCTAGTGTAACTAGCAAGAATACCACGAAAGCAAGAAAAAGAAGTACGCTATTAACTATTAACGTACCTGTCTCTTCCGAAACGAATGAGTACACATCTCATATGACACTATCGCAATTGCCTAGTCT
+
:>:;8;9:::555<<666>665;9;.444.445><=9B?BAB@@@B?BD@DACBCCDDDE3C@CCCCCCCFDDF>BBBBBBB2BC@C@DDD;BBB@DCBB@@A?@>?@CEAAAA?BBBBBBCBCCCCBBBCCADBBC@CBBBBAAD?E@C@@?@CCCCCCC@CCBA@@ACE@@@@9::CCA;@:9399998'7=49<88B>B>>;>;>@@@;?;?ACHF?BBBAA@@<@?BCE>DCC?CCBBBBBBAB@BBBBAAABBBBBBBBAAAA=@=AA?AABA;;
@ATNG8:01209:03686
GATGGTAGCGCACACATAGATACAGTACTCATTCGTTTCGGAAGAGACAGGTACGTTAATAGTTAATAGCGTACTTCTTTGTCTTGCTTTCGTGGTATTCTTGCTAGTTACACTAGCCATCCTTACTGCGCTTCGATTGTGTGCGTACTGCTGCAATATTGTTAACGTGAGTCTTGTAAAACCTTCTTTTACGTTTACTCTCGTGTTAAAAATCTGAATTCTTCTAGAGTTCCTGATCTTCTGGATAGCGACGCGATATACTACCATCGCAATTGCCTAGTCT
+
9:9<:=ABABA@:99BCCCDCDCCCCA@@>@A?<9;D=CB76156599=A;>;;>;:@<@ABC>@?ABB>===>B<?<<30000*/;99/:-//)/9938;04444:@@CDGCCCCC?BBB>B?BCBCCCCC@CCDD@C@BCCCCCBCCBBBBBB?DBB?BD?B?BCCCBBBCD@DCCCC8@;@;;:::-;CCBC>CCBBCCBBCB=ABAB0AA@AC@CACC@BBCCBBB@B@BCFCCB>BBCACCBHDEC:;:;;;CDDDBCC@BABABC>B?AB>ACCAAA
@ATNG8:01212:03660
GATGGTAGCGCACACATAGATACAGTACTCATTCGTTTCGGAAGAGACAGGTACGTTAATAGTTAATAGCGTACTTCTTTTTCTTGTCTTTCTGTGGTATTCTTGCTAGTTACACTAGCCATCCTTACTGCGCTTCGATTGTGTGCGTACTGCTGCAATATTGTTAACGTGAGTCTTGTAAAACCTTCTTTTTACTTTATCTCTCGTGTTTAAAAATCTGAATTCTTCTAGAGTTCCTGATCTTCTGGGATGTGTGCGCAGTGCCTACCATCGCAATTGCCTAGTCT
+
4455:<<<@>=9//////<<<@@<<=?CCCDD?CCCM=CC6505;9<<BB><=5;9?A=@@;;59.5?@<<B@@B<90000'0@+0..85,---/9477=8=B7444<?@=CAAABAAB@BBC@CACDCCBCCHABBBB=@@ABBCCDCCCC;;;@B?CBB?BB?B>ABB@@@BAA>AAABA3A5;7;BDDE,A;;;0;;;A;;;BB;;:,9==9(;=B=B9B9A<?=CBB<<@?B?BBBBBB;A000+0000///59445555.5;;.444444.476646@@A==
@ATNG8:01209:03716
GATGGTAGTGCGTGAGAGAGAGACCCAGAAGATCAGGAACTCTAGAAGAATTCAGATTTTTAACACGAGAGTAAACGTAAAAAGAAGGTTTTACAAGACTCACGTTAACAATATTGCAGCAGTACGCACACAATCGAAGCGCAGTAAGGATGGCTAGTGTAACTAGCAAGAATACCACGAAGCAAGAAAAAAGAAGTACGCTATTAACTATTAACGTACCTGTCTCTTCCGAAACGAATGAGACTATAGACTATCTGAGACTACCATCGCAATTCCTAGTCT
+
@?AA?CB>>?DA<;=>;;5559555)55<7==<;:>39.445::9C=AA@B?ABBBCBBB2>6783;8>=?@@@8///<<<<+==8?9<<<+:9929555;;<<<8<8<@8<:959A??BA@@B999>>@A@;@AAA=@AAABBBB?C@B;<7;BBAAAAC@CBBA<=89728A><AB@A57393777788%8<9;83677::;061688;6=6//0A@=@AA;:9920::::3:00*0999?>>??>=:8=8<>>8:;A==<>9;////;6;6;3::7567
@ATNG8:01210:03729
GATGGTAGTGTCATATGAGAGTGTGTACTCATTCGTTTCGGTAAGAGACAGGTACGTTAATAGTTAATAGCGTACTTCTTTTCTTGTCTTTCTGTGGTATTTCTTGCTAGTTACACTAGCCATCCTTACTGCGCTTCGATTGTGTGCGTACTGCTGCAATATTGTTAACGTGAGTCTTGTAAAACCTTCTTTTTTACGTTTACTCTCGTGTTAAAAATCTGAATTCTTCTAGAATTCCTGATCTTCTGGTAGAGCGTGCATATATCTACCATCGCAATTTGCCTAGTCT
+
9:555<<<BDAB<<<A@AAABBBBB@@@@?:>7??@C8@?444.555;;<;46<6559>39:9405:>BA=<<<<?;?@<</<C;?@:;;0877<<6:344/3:68<<779?CCGCCEFFAECC?B?CDCA@@994;CBB?BBBBDBBBECCCCBBCC@CBB?AA?B?BCCCACC::6;AAAA:A?B>;;;;;;%<CCDF=BBCCCCBBBDADDDD5CCCCC?C?CF@CCCCD?B?B?DCDDDD?DBB?BCCDDCBBCCCCCCCDCCCC@C999B@2990;A;BECBBB
@ATNG8:01183:03783
GATGGTAGATACTCGCTGATACACCCAGAAGATCAGGAACTCTAGAAGAATTCAGATTTTTTAACACGAGAGTAAACGTAAAAAGAAGGTTTTACAAGACTCACGTTAACAATATTGCAGCAGTACGCACACAATCGAAGCGCAGTAAGGATGGCTAGTGTAACTAGCAAGAATACCACGAAAAGCAAGAAAAAAGAAGTACGCTATTAACTATTAACGTACCTGTCTCTTCCGAAACGAATGAGTACGAGAGAGCACACGTGATCGCAATTGCCTAGTCT
+
;;;>8<<4949555;656>=5;5>>8>=@8<ACC<;8;=B??998=3546=678///////#/(///6678:;;;3;;@@@@@,9;49.99549=A@C?CBDCBCB@C?CEAC?@=@@@BCCCCHFFDAAABB>@@AB?BBBBBABC?CADAA>ADAAABCC>ABCCAA>AC?8775<<8999*9:93:::::9%9>8<846>>>AA7:78=>?8=:>=AAA?;;;@@@@?B=AAC?DCB?AAACBCCCBB:9:??@AAAABBBB=A=B7;7;B=ABD987
@ATNG8:01171:03809
GATTAGCACGCACGACGATGTGTACTCATTCGTTTCGGAAGAGACAGGTACGTTAATAGTTAATAGCGTACTTCTTTTTCTTGCTTTCGTGGTATTCTTGCTAGTTACACTAGCCATCCTTACTGCGCTTCGATTGTGTGCGTACTGCTGCAATATTGTTAACGTGAGTCTTGTAAAACCTTCTTTTTACGTTTACTCTCGTGTTAAAAATCTGAATTCTTCTAGAGTTCCTGATCTTCTGGGTGTATCAGCGAGTATCTACCATCGCAATTGCCTAGTCTT
+
//55:@>@:;<:====0////==CCCCDC@BCCC?CJ@B?;99ABCC@DC99:?B?BBA<9<AGHE;99<<@>B@<;<+<?8@=;;3;00/4:7:9<?>>?@@AB;>?BBBBBE@BAA<@<??;;;==@<A>>>8;;?@@===:::::///=5//8178;@<AA>==;=8818:===2@<?;>BDDD/@A>>=8=A@A@@?@?@<AAAA/AAAAB<B<AA;>>??AAA<A=>>>ABB777;<6///;<=:7;;;;;;@@@>><>@@@@@=B<@?<<<<7--+
@ATNG8:01253:03244
GATGGTAGTGTCATATGAGAGTGTGTACTCATTCGTTTCGGTAAGAGACAGGTACGTTAATAGTTAATAGCGTACTTCTTTTCTTTGTCTTTCTGTGGTATTCTTGCTAGTTACACTAGCCATCCTTACTGCGCTTCGATTGTGTGCGTACTGCTGCAATATTGTTAACGTGAGTCTTGTAAAACCTTCTTTTTACGTTTACTCTCGTGTTAAAAATCTGAATTCTTCTAGAGTTCCTGATCTTCTGGAGATACACATGATACTCTACCATCGCAATTGCCTAGTCT
+
////)//9<:=77////9:9;;554445544;8555;199.4545//99..(-----3;)//8;595>@?999944.4999+444(44<<<3:44394833.3<633388949;555<55.6<<7<:;;@BBBBB6;:;;6:A>@@@?A?:99=@>>>7?BB=@B;?;?@@?@AABB>ABBEE;D?B?;;;;;*;???A<B@@>@00000*0000(0055=?>?CC?BAABA@@?C@BA@BBB>AAB<@@BBBCDAAA<;;>>>000;67>973:;@244.4:::56
@ATNG8:01218:03265
GATTAGCGCACACATAGATACAGTACTCATTCGTTTCGGTAAGAGACAGGTACGTTAATAGTTAATAGTACGTACTTCTTTTCTTGTCTTTCTGTGGTATTCTTGCTAGTTACACTAGCCATCCTTACTGCGCTTCGATTGTGTGCGTACTGCTGCAATATTGTTAACGTGAGTCTTGTAAAACCTTCTTTTTACGTTTACTCTCGTGTTAAAAATCTGAATTCTTCTAGAGTTCCTGATCTTCTGGAGATACACATGATACTCTACCATCGCAATTGCCTAGTCT
+
4447<::@665=B999BB@9:995555<492;0..(--(--(-----//)595547=.44?=2.*.:.---5559<055<:+8:5::<==6=989?8BBB>=C@@@ABBCAEFEECCCC@CCB@D@CDBC9;:EBCCCD>BCBBCABBCCCBC@A@B@DCC@BB?A7:;ABBCCCC?C;;;;.;>A>@@@@@0@ABEE=BBBCDDCABA4;;;;*;AAAB>B?BC?BBCCCDD?C?BBBDDD>@@C?BBCCBBBCDCDDCC@@@CDD@D@@@AEAD>@?@CECBBB
@ATNG8:01245:03289
GATGGTAGTATAGAGCTCTACATAGTACTCATTCGTTTCGGAAGAGACAGGTACGTTAATAGTTAATAGCGTACTTCTTTTTCTTGCTTTCGTGGTATTCTTGCTAGTTACACTAGCCATCCTTACTGCGCTTCGATTGTGTGCGTACTGCTGCAATATTGTTAACGTGAGTCTTGTAAAACCTTCTTTTTACGTTTACTCTCGTGTTAAAATCTGAATTCTTCTAGAGTCCTGATCTTTCTGGTGAGATATGCATGATGCTACCATCAAATTGCCCTAGTTCT
+
0/;;:<AAABBBC===>>CB;A>@;>4449993544<3::7:7<;::>@@-0/:663:/33;=48;8=BCCBB=>888888)880557=08;=B>BBB?AA,00/6./(.333587<;A==:>:==?@@BBB7;;AA<===@A???ABAAA@@>?<>@@<?@=?=AAAA@@@:947;;;;.9495<8<<<+55366(--2---2337+225&26855*.*.9477777---(-223333-333.5876833338779B@:;6661///98187<<=2<633-33
@ATNG8:01216:03366
GATGGTAGTGTGTCTCTGAGAGTAGTACTCATTCGTTTCGGAAGAGACAGGTACGTTAATAGTTAATAGCGTACTTCTTTTTCTTGCTTTCGTGGTATTCTTGCTAGTTACACTAGCCATCCTTACTGCGCTTCGATTGTGTGCGTACTGCTGCAATATTGTTAACGTGAGTCTTGTAAAACCTTCTTTTTACGTTTACTCTCGTGTTAAAAATCTGAATTCTTCTAGAGTTCCTGATCTTCTGGTAGAGCGTGCATATATCTACCATCGAACTTGCAGAGTCT
+
444439456==B>@<<>><<<55599445:8:7:=>A699?B>ABCDBBB@BCBAA?A=A@BB8;7;@@@;;;59.5:::>044.4:;>3@>6646?B=AA=@BBA;9259@:>>@@999B@D<AA@@<<<=7??@B?CBBBB999>>>>?@;;;9?>=:44.4.44455;;;;:;<<@@0=15.55555$59777)//57::///-(----$-///9)/)/;7<<===>A:>:<<;<<;7;;A?BDDB@;;;:;:?>>9:9799.4057:6--)---87/338
@ATNG8:01217:03384
GATGGTAGTGTCATATGAGAGTGTGTACTCATTCGTTTCGGTAAGAAGACAGGTACGTTAATAGTTAATAGCGTACTTCTTTTCTTGTCTTTCTGTGGTATTCTTGCTAGTTACACTAGCCATCCTTACTGCGCTTCGATTGTGTGCGTACTGCTGCAATATTGTTAACGTGAGTCTTGTAAAACCTTCTTTTTACGTTTACTCTCGTGTTAAAAATCTGAATTCTTCTAGAGTTCCTGATCTTCTGGACAGAGTGTGCAGATACTACCATCGCAATTGCCTAGTCT
+
844439:<=@@;;666;;;;@<@==4555<;=7<<88166(--(--(-58,,(/9///3:277/4.5.5=9:::9;;34444&4<8::;=?8>988;2=8:6;<8888@@BACBBBCCHJACCC@C?CCECAAAA>ACGG@BBBBBBCCDCCCCBBBC?CCD@DD?B>AA@CCCBBB@C@@@@8?=@:::::9*:@@@@<BABBBBBBBB>BBBB2CCBBD@D@CC@ECCCC:99:=@CCB::4;;;4;=BBCBBBCBCBCCCDDDBC?CBBAED@B?BC@BECBAA
@ATNG8:01229:03392
GATGGTAGAGTATCATGTGTATCTCCAGAAGATCAGGAACTCTAGAAGAATTCAGATTTTTAACACGAGAGTAAACGTAAAAAGAAGGTTTTACAAGACTCACGTTAACAATATTGCAGCAGTACGCACACAATCGAAGCGCAGTAAGGATGGCTAGTGTAACTAGCAAGAATACCACGAAAGCAAGAAAAAGAAGTACGCTATTAACTATTAACGTACCTGTCTCTTCCGAAACGAATGAGTACGAGAGAGCACACGTGTCATCGCAATTGCCTAGTCT
+
B@@@8;;;BCCC?>>>666;;554:3944.444844058<@AEBBB?AB<A=;;;;;::9$/)/9//////9::15455555$55.5.555&44;5:???BBBDC@C9:9=@@>:8<@@A:9;BBCCCBB@D?A;;;;@@??@?@@>B?DFD@EBBBBBAAACCCC@?;87/3;749;333(37828<===+8878>>>?:9::06.25583>288B@B=A?@@@@EAD?@AF?AAAG;<;CAAAC:9:BADDABB:99@A::9ACCC@C;;;8665778
@ATNG8:01214:03427
GATTAGAGAGACTTAGCGCACCCAGAAGATCAGGAACTCTAGAAGAATTCAGATTTTTAACACTGAGAGTAAACGTAAAAAGAAAGGTTTTACAAGACTCACGTTAACAATATTGCAGCAGTACGCACACAATCGAAGCGCAGTAAGGATGGCTAGTGTAACTAGCAAGAATACCACGAAAGCAAGAAAAAGAAGTACGCTATTAACTATTAACGTACCTGTCTCTTCCGAAACGATGAGTACGAGAGTCAGAGCAGAGCTACCATGCAATTGCCTAGTCT
+
//4399:>@995=5:99666>@7==C@B@>:0/+/6;;;===B>BB?B?9:7??AAB1A>>>73333::<<=5;;76666'///(/0666&/.3.332225555/5422+269-25775999788>>>AAB=@?==9=;;;==78157??A;@:;;>??A<@@;;?B8;;>???7;;;?@1;;;6:=AAA.8817;;==?AAA=D=BB??;>:>>===;????@??;?;>>>7;::8?;</////.8789<<<;;;>>>>>=?;AA>??=A;;;77>>875
@ATNG8:01220:03511
GATGGTAGAGTATCATGTGTATCTCCAGAAGATCAGGAACTCTAGAAGAATTCAGATTTTTAACACGTGAGTAAACGTAAAAAGAAGGTTTTACAAGACTCACGTTAACAATATTGCAGCAGTACGCACACAATCGAAGCGCAGTAAGGATGGCTAGTGTAACTAGCAAGAATACCACGAAAGCAAGAAAAAGAAGTACGCTATTAACTATTAACGTACCTGTCTCTTCCGAAACGAATGAGTACATAGATATACGTATAGCTACCATCGCAATTGCCTAGTCT
+
//992788ABBA==<555:55554;.444.4::<598:?BBEDCCC?BC@C@CCBBBCCC5CACBBBEDCCBBB<@C???A@0AC@CACCC;CCG@BBA@@AA997:>AC@CCC?BBBAABCBBBCFCBBBC@CDBB?CBAA9:9@<B@CBB@BCBBACCC@CCCAAA?CC@AA@9=>==;3999<@AABB3BEAC:9:CBB>>:>7::?@=A<AADBB?BBBCBCC@C@CCC>CBB>AABBCCBA@@@AACC@@@BBCCBB@A<4<<<<==9<:AB?BBBBBB
@ATNG8:01230:03504
GATGGTAGAGAGAGCTCTCTCATCGTACTCATTCGTTTCGGAAGAGACAGGTTACGTTAATAGTTAATAGCGTACTTCTTTTTCTTGCTTTCGTGGTATTTCTTTGCTTAGTTACACTATGCCATCCTTACTGCGCTTCGATTGTGTGCGTACTGCTGCAATATTGTTAACGTGAGTCTTGTAAAACCTTTCTTTTTACGTTTACTCTCGTGTTAAAAATCTGAATTCTTCTAGAGTTCCTGATCTTCTGGTGAGATATGCATGATGCTACCATCGCAATTCCTA
+
:;447;4/0////99/0/<<;;;<<>;;;99@9:;9>3;=:?:DB;8779)/)////6;6;;>?4:7;9?83348=7===>=+=B7=>=B6?>>?293;8)///(///0688388636/..32..26;6::=252996?><>:::9@@@=>>=>>=;7//*///389160778???A??:>>>==/<199-8>CBB/@@67607///66;;::=====+<///95;4>?<A===???=B:>>>A?>;>BB>??;;;;;:?@@>>>???<<<7=///7909*,),,
@ATNG8:01233:03522
GATTTATATCGCGTCGCTATCAGAAGATCAGGAACTCTAGAAGAATTCAGATTTTTAACACGAGAGTAAACGTAAAAAAGAAGGTTTTACAAGACTCACGTTAACAATATTGCAGCAGTACGCACACAATCGAAGCGCAGTAAGGATGGCTAGTGTAACTAGCAAGAATACCACGAAAAGCAAGAAAAAAGAAGTACGCTATTAACTATTAACGTACCTTTCTCTTCCGAAACGAATGAGTACACACTCTCATATGACACACTACATCGCAATTGCCTAGTCT
+
4444(///////9:::<556;;<<7:>:;9?=A?CCCCIGCADC@C?@@@;;;;;*<>AAEBCBBDAAA9@>;;;;;;%;C>D?BBB;BBBACBBBDCA@@@D@CC@CAA=??AABBCCCDBBB;;;B@BBDD=?999BABA?A?A@@=@ABBBCDC?CBBBBB?BC=99:9==::::+:::38<==>?(>A:@888=<>==9=8<=>>5:7:@CCC?BC=BCBC?B?BDD>BBB?BBBBBBBBBBCCCAAABA?>AAAAAA<<=A@@>>><A;AA<AAA@@@
@ATNG8:01254:03564
CGAATTGGTAGTGTCATATGAGAGTGTGTACTCATTCGTTTCGGAAGAGACAGGTACGTTAATAGTTAATTGTCTGTACTTCTTTTTTCTTGCTTTCGTGGTATTCTTGCTAGTTACACTAGCCATCCTTACTGCGCTTCGATTGTGTGCGTACTGCTGCAATATTGTTAACGTGAGTCTTGTAAAACCTTCTTTTTACGTTTACTCTCGTGTTAAAAATCTGAATTCTTCTAGAGTTCCTGATCTTCTGGTATGACTAGTGTACTATCGCAATTGCCTAGTCT
+
(--(-0505-/4=::;;<;;;>=B>CCCA955<9939444)44.4.5599955.6<9;;8:399//)/5;2/544499<<8::8888#445;;<<3<5443::85:<055;;=@69:A@@>AA@BBB?C?EECCBBCCACCCC8;;BAA@<;;AB;;:BA@;AAA<@@;?;?;?B@AACD?999>A/A:B:BCDDD1BBAAA8@<=000=<>>*0000(99995254;>=CB@@@?@;><@>999=::::7;BABBBAA;<;AB@AACBBBB>B>BC@CBCCDC
@ATNG8:01252:03664
GATGGTAGCACGACACGACGATGTGTACTCATTCGTTTCGGAAGAGACAGGTACGTTAATAGTTAATAGCGTACTTCTTTTTCTTGCTTTCGTGGTATTCTTGCTAGTTACACTAGCCATCCTTACTGCGCTTCGATTGTGTGCGTACTGCTGCAATATTGTTAACGTGAGTCTTGTAAAACCTTCTTTTTACGTTTTACTCTCGTGTAAAATCTGAATTCTTCTAGAGTTCCTGATCTTCTGGGTGTATCAGCGAGTATCTACCATCGCAATTCCTAGTCT
+
5:<>@D@?@A9;66CDFCC;:;CDC@A@@A<;:;CCJ>BBAFAGA@ACCB@DC;9:?C>AAAA=A?BBCBCCBBB<B@===+CC8C>?>7<:>?8B@@=@A9<>??;A>@BBBCCBA<??A<@<@A@@@@@@<@A@@;@@DB@===??AB@@=;;7;>A<?@:>5;;=::9<67055555,57<7=>>><+99----&------5..2222&2555:6:388376555552638;98--)--66.266///656<;@@A@@@==9<=>=>?:=9>=>=>ADD
@ATNG8:01226:03729
GATGGTAGTGATACAGATCAGACACCAGAAGATCAGGAACTCTAGAAGAATTCAGATTTTTAACACGAGAGTAAACGTAAAAAGAAGGTTTTACAAGACTCACGTTAACAATATTGCAGCAGTACGCACACAATCGAAGCGCAGTAAGGATGGCTAGTGTAACTAGCAAGAATACCACGAAAGCAAGAAAAAGAAGTACGCTATTAACTATTAACGTACCTGTCTCTTCCGAAACGAATGAGTACAGAGAGTACGATATGTCTACCATCGCAACTGCCTAGTCT
+
:::>?CCBBBDCBC@@AA;;CBBAB:5:65:B<;;55>5:::BCCC?CB;?99938;<<=+=7=BBCBBB?>>;37799999'44.59>==2?6::9CCBCDGAA?@@BA?BAB=@@BBDCCCCCCCCBBBC@CBAA>@BCCCC??<@?B;;9;BGAABBD@BCBBDA?AA<???<??A@@<???>AAABB3BBAE::8AABBA9=9>BBB7;7;>BBB?CBCA@@@6:8:AA;A??<989BCFCBBBBBAABCBBBAABB867@:=8//<<+///@6=??>>>
@ATNG8:01232:03723
GATGGTAGTGTCATATGAGAGTGTGTACTCATTCGTTTCGGAAGAGACAGGTACGTTAATAGTTAATAGCGTACTTCTTTTCTTGTCTTTCTGTGGTATTCTTGCTAGTTACACTAGCCATCCTTACTGCGCTTCGATTGTGTGCGTACTGCTGCAATATTGTTAACGTGAGTCTTGTAAAACCTTCTTTTACGTTTACTCTCGTGTTAAAAATCTGAATTCTTCTAGAGTTCCTGATCTTCTGGATAGCGACGCGATATACTACCATCGCAATTGCCTAGTCT
+
;956:=<ABBBA;5569555;;;<<655:<44.4444)4:.4.555;;9946<;@;@D<A=BB?B@CC@@699@B466==.:?650<<=300/0=699B8BB7=88BBC@AACCGECC@CDC@B@BCCCBBBEACBBB@CBBBCCCCCCCCCCCBB@CBB?BE@C@BBBCCCCED@B::::5;>C>@@@@7@BBBC=CCCCCBCBCB=@@@@0B@@@C>B?BFBCDCCCAA>B@CCDDBB?BCC?ABBBBBB9::AAADDGCCCC@BAA@CCAD@BB@DDCCAA
@ATNG8:01250:03707
GATGGTAGTATAGAGCTCTACATAGTACTCATTCGTTTCGGAAGAGACAGGTACGTTAATAGTTAATAGCGTACTTCTTTTTCTTGCTTTTCGTGGTATTCTTGCTAGTTACACTAGCCATCCTTACTGCGCTTCGATTGTGTGCGTACTGCTGCAATATTGTTTAACAGTGAGTCTTGTAAAACCTTCTTTTTACGTTTAACTCTTCGTGTTTAAAAATCTGAATTCTTACTAGAGTTTCCTGATCTTCTGGGCTGCGCTGATATGCGCTACCATCGCAATTGCCTAGTCT
+
55555::;@@A9;5<<666<==<@?@BA@@@@=AAAA>BB@D???>>:>>6:>BBB@B>A@@@:?;>@A@A@@:>4=@?@?+?<3<5625&.8//(/6639@>B?=?=;18577<<>><>AA<A<??@;;::>=????7;;>?@@56/8898///745577///(/3,,,,,***55,22;;;.;-.-.8999(22---'.(..36499><>>9>DDD.>;:9<6<8=@=@?>==>878,89=<>A>=89:::1:///8665999:@@@B>>:6<7;;--,-,--477<:>>
@ATNG8:01243:03762
GATGGTAGACACGTGTGCTCTCTCGTACTCATTCGTTTCGGAAGAGACAGGTTACGTTAATAGTTAATAGCGTACTTCTTTTTCTTGCTTTCGTGGTATTTCTTGCTTAGTTACACTAGCCATCCTTACTGCGCTTCGATTGTGTGCGTACTGCTGCAATATTGTTAACGTGAGTCTTGTAAAACCTTCTTTTTACGTTTAACTCTCGTGTTAAAATCTTGAATTCTTACTAGAGTTCCTGATCTTCTGGCTCTCGTAGACAGATATACCATCGCAATTGCCTAGTCT
+
;;5<8<;>>=>9559566;>=<<<<665;;;=7;@CD>BB@B>BA:<<<>)/)/7666:6:;4404:;@AAB??=B6::===+::6;333(388;///89,--(---(-793;==8579;47974949<<885576;<@@:>??AAAA=>>@@>>::71///)/61669A???AAAA8::@>>-=1818;DDF/>??AD8=9=====@@@B;;::-://+/=9=9??7;<BAA@@@<A<>>>>??<>>><@@>>>@@BAAAA???A><838666661669959=AAAA
@ATNG8:01245:03762
GATGGTATTGTCGATATGAGAGTGTGTACTCATTCGTTTCGGTAAGAGACAGGTACGTTAATAGTTAATAGCGTACTTCTTTTTCTTGTCTTTCTGTTATTTCTTGCTAGTTACACTAGCCATCCTTACTGCGCTTCGATTGTGTGCGTACTGCTGCAATATTGTTAACGTGAGTCTTGTAAAACCTTCTTTTTACGTTTACTCTCGTGTTAAAAATCTGAATTCTTCTAGAGTTCCTGATCTTCTGGATAGCGACGCGATATACTACCATCGCAATTGCCTAGTCT
+
//44.5596:7/////79;=BCAB:;9===:::5:955,58)--(---55583=;6557:7;99425.55459;9;;2/////$//)/9999/43394333(38433/8//(/8899;;=7;;=79158=?==>>:=<<<9CBBBBBBCCBCBBBBAA>BBB?BA@C@C;;;@@BBB?CCBBB7@=A<@ABAB2BA@AC=A<<;?@A;;;;A?A?,@0000*0:>>;AACBCBB>B@BBBBBC@BBB?@@@A@AA;;;BBBAAABC@@?@BBBAFBIADC@BBB@BA
@ATNG8:01258:03799
GATGGTAGTGATACAGATCAGACACCAGAAGATCAGGAACTCTAGAAGAATTCAGATTTTTAACACGAGAGTAAACGTAAAAAGAAGGTTTTACGAGACTCACGTTAACAATATTGCAGCAGTACGCACACAATCGAAGCGCAGTAAGGATGGCTAGTGTAACTAGCAAGAATACCACGAAAGCAAGAAAAAGAAGTACGCTATTAACTATTAACGTACCTGTCTCTTCCGAAACGAATGAGTACTATAGACTATCTGAGACTACCATCGATTCCGGATAGTCT
+
@@?A:BBCCBBBCECCCCCCCCBBC<6968<A@:;68;7;?:89494=;49:;;8<8<==+=8BBBAAAB@??;37744444$493939;;0;;=CACACDCDDCACACDACCC=AAACCCCCCCCCDCBBB?CAAA?BBBCCB??<@=A??=@CCDCBAA?CCCCBB?BC@B@@>@@@@?8@@@<@@@@@2AA<>888@BDBB=A;>>>B<?<??CDDACCBDB@@:@=;;;0:?>;999?BBCCCCCCCBBBBDDD@@@BCBB@B??>CC<><??AAAA@??
@ATNG8:01260:03783
GATGGTAGACATATCGTACTCTCTGTACTCATTCGTTTCGGAAGTAGACAGGTACGTTAATAGTTAATAGCGTACTTCTTTTTCTTGCTTTCGTGGTTATTCTTGCTAGTTACACTAGCCATCCTTACTCGCTGCTTCGATGTGTGCGTACTGCTGCAATATTGTTAACGTGAGTCTTGTAAAACCTTCTTTTTACGTTTACTCTTCGTGTTAAAAATCTGAATTCTTACTAGAGTTCCTGATCTTCTGGTGTCTGATCTGTATCACTACCATCGCAATTGCCTAGTCT
+
;:558<<<AA@<<<><==>>B>=;;;==::;;9=<?;8@?6>:0/////:=49:837173888:8=7=B<;;<<<@6<<B=B+B@=B;;709///(/(/838837:98//)/633599=77796<5;6,,,,,,32,22-----5668555::::88827773//)/598:;99;:<6:6666)6(/)/9999,77999*--6--)-99-///@>>,9:>>A=A=??8;;??????<A<AA@@@@<ABB=>===>888??=<=A:;;===9=A<=//,/1777=AAA>>
@ATNG8:01263:03805
GATGGTAGTGTCATATGAGAGTGTGTACTCATTCGTTTCGGTAAGAGACAGGTACGTTAATAGTTAATAGCGTACTTCTTTTCTTGTCTTTCTGTGGTATTCTTGCTAGTTACACTAGCCATCCTTACTGCGCTTCGATTGTGTGCGTACTGCTGCAATATTGTTAACGTGAGTCTTGTAAAACCTTCTTTTTACGTTTACTCTCGTGTTAAAAATCTGAATTCTTCTAGAGTTCCTGATCTTCTGGGATGTGTGCGCAGTGCCTACCATCGCAATTGCCTAGTCT
+
9:447<;<BABA<;;;<AAAA?@BA@99954/+/89:1::*//)///77::2595557;499;:254=@@<===<<5::::+4:659AAA:?988<6==?7<=688=BBB@CDECHHCC@CCC?B?BBCCCCBB?BCCC?@ACCCBBBCCCCCCCBC?CDD?BB@C?AAABBBBBB?B????6==@:99999*9?AAB>CCCBBBCBBB?BBBB2BCCBB?BABB@CCCCGBB>B@CCCDCC=BCCC=B9::CBBBCBBBCCC@CDD@C@@@CE@D@AB?BCDBB@
@ATNG8:01309:03226
GATGGTAGTGTGGTCTCTGAGAGTAGTACTCATTCGTTTCGGAAGAGACAGGTACGTTAATAGTTAATAGCGTACTTCTTTTTCTTGCTTTCGTGGTATTCTTGCTAGTTACACTAGCCATCCTTACTGCGCTTCGATTGTGTGCGTACTGCTGCAATATTGTTAACGTGAGTCTTGTAAAACCTTCTTTTTACGTTTACTCTCGTGTTAAAAATCTGAATTCTTCTAGAGTTCCTGATCTTCTGGGTGTATCAGCGAGTATCTACCATCGCAATTGCCTAGTCT
+
45440449;;45./////////55554999:;:5:333(48385;>>?@==:=BBCIACACCCB@B@DFCCGCDCB?BBBBA2BB@BCBD?BBBB=A@B?BB?BBCDBD@CCCBBBCB@BCC?B@CCCCBBBC@DCCC?BBCCCCBBBDCBBBBBB@CCC?CD?C@CCCBBBBBCACCDDE;D<@;@@BBA2ACCCE=BACBBBCCCC>BBBB2BBBBBAC@BB@BBAAA@@=@@BBBCCC?CCCD>BBBBCCCFCCCBBBBCDDDAB:::;@;>;;;6;BCACB
@ATNG8:01265:03273
GATGGTAGGACGAGCGTCTGGAGAGGGTACTCATTCGTTTCGGAAGAGACAGGTACGTTAATAGTTAATAGCGTACTTCTTTTTCTTGCTTTCGTGGTATTCTTGCTAGTTACACTAGCCATCCTTACTGCGCTTCGATTGTGTGCGTACTGCTGCAATATTGTTAACGTGAGTCTTGTAAAACCTTCTTTTTACGTTTACTCTCGTGTTAAAAATCTGAACTCTTCTAGAGTTCCTGATCTTCTGGTGTCTGATCTGTATCACTACCATCGCAATTGCCTAGTCT
+
444;.44:5::455999:44.49444)4::<:;;7;<<>666;??BBB@@@FAEDCAA?@>BAAB?C@CBBBBDCBA<;;;;;*;A699BD>:99C?CCC<<A=:;:@?B;?@B:::BB::;GAH@AA@C;:;B@CBBB>ABCB@@BBAA>==0000*00067;)4.54:;;>>>>5:5555&58>49;;;9(9<99946BA999DCCC?CCCD1@@?CB?9;9C?CBBA??@=?=ADABBC=>?A;?::998<7999@=????===:=;>>><>C;==?BA>>;<
@ATNG8:01278:03272
GATTAGTATAGAGCTCTACATAGTACTCATTCTTTCGGAATGGAAGACAGGTACGTTAATAAGTTAATAGCGTACTTCTTTTTCTTGCTTTTCGTGGTTATTCTTGCTAGTTTATCACTAGCCATCCTTACTCGCTGCTTCGATGTTGTGCGTACTGCTGCAATATTGTTAACGTGAGTCTTGTAAAACCTTTCTTTTTACGTTTAACTCTTCGTGTTTAAAAATCTGAATTCTTCTAGATTCCTGATCTTCTGGTGTCTGATCTGTATCACTACCATCGCAATTGCCTAGTCT
+
444.44444499:9;;;;;<<;;;5459;;3::<4:95:)//)/)////;959/6638(--(-80516<<<666;A;>>>>>+==7;:;;;.8999.40558>>7:785---(---67779=88860637-------32(.....3.3577999:222222545596<;/6-222668:75+..666+5.33-5<>?>/;999<073/../*/8;>7707>;;)../7;3;6<<69<997748055//.7455507555;A@@>>>???<<77--+----770609<4;95677
@ATNG8:01308:03308
GATGGTAGAGAGACTGTAGCGCACCAGAAGATCAGGAACTCTAGAAGAATTCAGATTTTTAACACGAGAGTAAACGTAAAAAGAAGGTTTACAAGACTCACGTTAACAATATTGCAGCAGTACGCACACAATCGAAGCGCAGTAAGGATGGCTAGTGTAACTAGCAAGAATACCACGAAGCAAGAAAAAGAAGTACGCTATTAACTATTAACGTACCTGTCTCTTCCGAAACGAATGAGTACGATGAGATCTCGTGTGCTACCATCGTATCTCAGGAGTCT
+
;99<266;@@BB;99955955555.5===>A@<997;6//////:6;<8<433377777'71888888=<887.3344444$55.5.55)5<>7;;;655;49098@C?DCB:::BBJLDDBBBAAACCD@DB@@<@998@@BB?B@B;:89>>??@BB@CCCBBB@BB????;>>9:37;;878889'777=9::A>?=>;>:>===8=8<<@;;6;D@@::9<>:=AE>CCC?@@AC@@@@000>>>:=?666C>>>>>>:=>>@@@???>>>:;;;;:
@ATNG8:01306:03429
GATGGTAGTGTGGTCTCTGAGAGTAGTACTCATTCGTTTCGGAAGAGACAGGTACGTTAATAGTTAATAGCGTACTTCTTTTTCTTGCTTTCGTGGTATTCTTGCTAGTTACACTAGCCATCCTTACTGCGCTTCGATTGTGTGCGTACTGCTGCAATATTGTTAACGTGAGTCTTGTAAAACCTTCTTTTTACGTTTACTCTCGTGTTAAAAATCTGAATTCTTCTAGAGTTCCTGATCTTCTGGTAGAGCGTGCATATATCTACCATCGCAATTGCCTAGTCT
+
;:5;39999945.55995555559:;<666;:<8@443(4:.405=@@=BC?BBBAC?A@BBBC@EACCBBB;;:D=@@A@@,;;69@CC=CBCC?CBC@EC@CBBCBC@CCCDCCCC>BBB>A?BBBBABACBCCBB@BBBBDDCBBBCBBBBBA@CCD?BB@C?ABBBBBCDGAB@@@@8>=@;::999*:C?BB=BBBBBBBA@A=AA@A0A@@AC@B?BC@CBBCCCC?C?ACDBBA<@@@=@BBBBCBB@A@CCCC@@@CC@E:::CG?B?BC@CDDCBB
@ATNG8:01264:03488
GATGGTAGTGCGTGAGAGAGAGACCAGAAGTTCAGGAACTCTAGAAGAATTCAGATTTTTAACACTGAGAGTAAACGTAAAAAGAAAGGTTTTAACAAGTCTCACGTTAACAATATTGCAGCAGTACGCACACAATCGAAGCGCAGTAAGGATGGCTAGTGTAACTAGCAAGAATACCACGAAAGCAAGAAAAAGAAGTACGCTATTAACTATTAACGTACCTGTCTCTTCCGAAACGATGAGTACATAGTTATACGTATAGCTACCATCGCAATTGCCTAGTCT
+
>:568===BB;;5<<<<>@>@@00,/9;5/0,54;7;359953::543-348;00/888$/(/6/33333777718888===+888586<==1:28609....6...0759837/.(..3367;88888:8?AA;AA@@<>>=;76//+/598><>885>?>@=A===??8<=8=>>;?===A-898188888(681755596555.5/5>@@<A=B888;:==>><;;=A;A=@6////-,6,----645079:9>;;;=??A>>:>888=>8=8;;5;>=877
@ATNG8:01265:03498
GATGGTAGCGCACACATAGAACAGTACTCATTTGTTTCGGAATGAGACAGGTACGTTAATTAGTTAATAGCGTACTTCTTTTTCTTGCTTTTCGTGGTATTCTTGCTAGTTACACTAGCCATCCTTACTCGCGCTTCGATTGTGTGCGTACTGCTGCAATATTGTTAACGTGAGTCTTGTAAAACCTTCTTTTTACGTTTAACTCTTCGTGTTTAAAATCTGAATTCTTACTAGAGTTCCTGATCTTCTGGTAGAGCGTGCATATAATCGCAATTGCCTAGTCT
+
////27:::BB<566;>BCC@BBA;;5;;9<<1555)/:4:)//////774:=:7;27)/)//9)/)//33:;::88CCDDD1>?@B<<=</>;::044<7;;7<AA@??;?A@>??=><8?;9>767////.59,229:4555<<<;<<>>>>>8880//.../(/39:>>>@AAA658@>=/=/8169:9:+;@===8=:=>;;3:>>888*877)9==:=9=9//-/9:;9@@@<@<@@@@>>:>@@=AAAAA@A@??>:;;A:==???=B<@@<@@=>>?
@ATNG8:01281:03579
GATGGTAGTGTCGATATGAGAGTGTGTACTCATTCGTTTCGGTAAGAGACAGGTACGTTAATAGTTAATAGCGTACTTCTTTTCTTGTCTTTCTGTGGTATTCTTGCTAGTTACACTAGCCATCCTTACTGCGCTTCGATTGTGTGCGTACTGCTGCAATATTGTTAACGTGAGTCTTGTAAAACCTTCTTTTACGTTTACTCTCGTGTTAAAAATCTGAATTCTTCTAGAGTTCCTGATCTTCTGGAGATATCATCAGCGAGCTACCATCGCAATTGCCTAGTCT
+
..--37527<<///::99;<@>;;;;;:::::<6==<<4<:*--(-,,22--(/7///29.4499.525=9:99955055<<+450449991////;6:?A=<=48<>A@A@CCDCEHCHACDD?@?@CCCCCCC?CCCCACABBDCCCCCCCCCCCC@CBB?BC@C?BBCCBBADE?C@???6@=B@BBDD8CBCCC>CAAABBAAAA;AAAA0@BBAB>B>BCACCCBBBC@C@CCCCCC>BBB?BBBBCBCCCDDDBBBBCCBB>B9::AA?A?CD@CCCCBB
@ATNG8:01303:03582
GATGGTAGGACGAGCGTCTGAGAGGTACTCATTCGTTTCGGAAGAGACAGGTACGTTAATAGTTAATAGCGTAACTTCTTTTTCTTTGCTTTCGTGGTATTCTTGCTAGTTACACTAGCCATCCTTACTGCGCTTCGATTGTGTGCGTACTGCTGCGATATTGTTAACGTGAGTCTTGTAAAACCTTCTTTTTACGTTTACTCTCGTGTTAAAAATCTGAATTCTTCTAGAGTTCCTGATCTTCTGGTCTACTACACTGTACTCTACCATCGACCTCTAGAAGTCT
+
CBBB@BCC@CABAB<<?;@BBBCC@CCCCC;;9;BBE=BB8<7;@B@@@D@AAAAA:>?@@>>0949;@>>00)/;4/////$///)4<<>6===@A>CC>CB:9;BBBCGHGABACCC?AAC@B@GIBBBBBB?AB@A=CDCBBB@0000/////5<<;<8<<4:4::;><>>>A<?::::*:2929?DDF2@BEDD6;;;;?AAA?A=CBCC1CCBCCAC?BB@CCC;;;B?B@@@@B@@=@AC?B;<;CCCBBBDCCGCBBCCD@B@AACG@BAACCC?BBBB
@ATNG8:01290:03611
GATGGTAGTATCTGCACACTCTGTCCAGAAGATCAGGAACTCTAGAAGAATTCAGATTTTTAACATCGAGAGTAAACGTAAAAAGAAGGTTTTACAAGACTCACGTTAACAATATTGCAGCAGTACGCACACAATCGAAGCGCAGTAAGGATGGCTAGTGTAACTAGCAAGAATACCACGAAAGCAAGAAAAAAGAAGTACGCTATTAACTATTAACGTACCTGTCTCTTCCGAAACGAATGAGTACATAGATATACGTATAGCTACCATCGCATTTGCCTAGTCT
+
9:::055<;;=955555;;<<;;;>266<8<;595;;?4444444:73304688//////$/(///////339892888====+33,3,333&37;49843388/.(.3..(.6837222=;<BKHCCCCBBB?ABBB9::BBBBBC?C@CAA@ACCCCBBB???@BBC?CC@CAC:::CCD=A<=9:99999%9?;695:=9=AA:>:;=>A7=:>ABBB?A@@AA;;59;@>@=AAA=A?BBCCCBBBBBBBCCBBB>>AAA>>><ABAAA>>>9BB>ABB???
@ATNG8:01264:03726
GATGGTAGTGTGTCTCTGAGAGTAGTACTCATTCGTTTCGGAAGAGACAGGTACGTTAATAGTTAATAGCGTACTTCTTTTTCTTGCTTTCGTGGTATTCTTGCTAGTTACACTAGCCATCCTTACTGCGCTTCGATTGTGTGCGTACTGCTGCAATATTGTTAACGTGAGTCTTGTAAAACCTTCTTTTTACGTTTACTCTCGTGTTAAAAATCTGAATTCTCTAGAGTTCCTGATCTTCTGGGATTTGTGCGCAGTGCCTACCATCGCAATTGCCTTGTCT
+
BBCC@CBBBCCCDCBBBBBBBBCCBBBBCCCC>A@BB<CC?C@@@@BCCC?CCCCC@B@CDDD?B?BCCCGCCCC@CCCCC1CE?BBBB<BAAB>BAA=AC?AABCCDACCCCCCCCACCC@B?CCCCCCBB@CCCC@CCCCCCCBBDBBBCBBA@DCC?BB?A>??AA@@AAF@BABAA7@;@;;;;;;*;B@@@=ACHGCDEECB?BEFF5BBBCE@C@BCCCCCC:98:@@@@DCC?BBBC>BCF>CCCCCBBCCCE@DDD?BAAABE@D9:9@B@DCBB
@ATNG8:01273:03731
GATGGTAGTAGTACACTAGTCATACCAGAAGATCAGGAACTCTAGAAGAATTCAGATTTTTAACATCGAGAGTAAACGTAAAAAGAAGGTTTTACAAGACTCACGTTAACAATATTGCAGCAGTACGCACACAATCGAAGCGCAGTAAGGATGGCTAGTGTAACTAGCAAGAATACCACGAAAGCAAGAAAAAGAAGTACGCTATTAACTATTAACGTACCTGTCTCTTCCGAAACGAATGAGTACATAGATATACGTATAGCTACCATCGCAATTGCCTAGTCT
+
AAAB<@<@@A?@;==>>>A;?A949.599.4:;;9@:>.59=5559544.4344444444$43883454:9:333(3348888'33-37<<<1===9=BBBBBBBB?B?BB?BBB?BCCCECCCCCCDCCBBC?CBBB<??BBBB@@<@?A@@=@DBBBBBB?BBAAAA@CC?@??=@@===5<<>9:9:9:(7A=D;;;??B?@7;7;CAA<>;>?B@@>@BBCBCC?C?BBB=BBB?BDEECBBBBBAAABBAD===?@?AAAA<A<==AA<@;BB@B??==>
@ATNG8:01296:03737
GATCACACATAGATACAGTACTCATTCGTTTCGGAATGGAGACAGGTACGTTAATAGTTAATAGCGTACTTCTTTTTCTTGCTTTTCGTGGTTATTCTTGCTAGTTACACTAGCCATCCTTACTCGCGCTTCGATTGTGTGCGTACTGCTGCAATATTGTTTAACGTGAGTCTTGTAAAACCTTTCTTTTTACGTTTAACTCTTCGTGTTTAAAAATCTGAATTCTTACTAGAGTTCCTGATCTTCTGGGTGTATCAGCGAGTATCTACCATCGCAATTGCCTAGTCT
+
00//99:=BCFCFCHCCCCCCDD;;9;@=D?AA06),,(,,227:6;====:>0595;5:7;=99;:98:579999(8<5;8<=?1B:?>+0+0=6>>:AA@?8937;<<>?7842>96:68////659:.557<;885::?8::==<<:666)///3///)/3879779>>>:;>AAA.:4:;1::9:9+8>77707)//6:6:=C?>>17777)5///9493==;?A@@@AAA=A;?>@@:;7;@??7;;;=AA<=;;;;:;?ABAB8;;;;@B;><>@<?BA@??
@ATNG8:01291:03772
GATGACGTGACAGAGCGCCAGAAGATCAGGAACTCTAGAAGAATTTCAGATTTTTAACACGAGAGTAAACGTAAAAAAGAAGGTTTTACAAGAACTCACTGTTAACAATATTGCAGCAGTACGCACATAATCGAAGCGCAGTAAGGATGGCTAGTGTAACTAGCAAGAATACCACGAAAGCAAGAAAAGAAGTACGACTATTAACTATTAACGTTACCTGTCTCTTCCGAAACGAATGAATACGAGAGTCAGAGCAGAGCTACCATCGCAATTGCCTAGTCT
+
:?:?=<566666====6616==8666=??:?7;>:5544.4:-44(48944444$46;<<<<;:::::588344444#4:5:388:.8<:433-///////64:1773933.37998888;:88977776:@??><<<<=9>?49287<6=999777@:777544.5=5=@=888444(38:23333&3:599:8333;;;6;7<==<6:59//)//(/88::7:6;5766/25369886///86667888:888==<<<==>473>>77/7/37/7777@@
@ATNG8:01265:03815
GATGGTAGCGCACACATAGATACAGTACTCATTCGTTTCGGAAGAGACAGGTACGTTAATAGTTAATAGCGTACTTCTTTTTCTTGCTTTCGTGGTATTCTTGCTAGTTACACTAGCCATCCTTACTGCGCTTGATTGTGTGCGTACTGCTGCAATATTGTTAACGTGAGTCTTGTAAAACCTTCTTTTTACGTTTACTCTCGTGTTAAAAATCTGAATTCTTCTAGAGTTCCTGATCTTCTGGTAGAGCGTGCATATATCTACCATCGATTCGAGGAAGTCT
+
;<AB?BABACCCCBCCCCCCCBBBBBBCDDCC>ABBB=BD@D?CDDDEBB@CCCCC@C@CABA?B@ECCCBBBCD?AA@@@,==9@@A@;@ABC@DFC@CC;=;CDDF?BBCDCCCC?BAC@C?CDCBCCCC?BBB>BBBBBBBBBBBBCBAAA?BDD@DD@C>?@BCCCDBB>AAAAA9A>B>;:;:;*;ABCC>BBCCCBBBBB5;;;;*;CD@B?B@CGABBBBBBC@C@BCFCBC@BACACCGCDCBB@@@ABBCCCABB>ACAAAB?BCAA?C?A@AA
@ATNG8:01292:03826
GATGGTAGGTGCACATGAGTGTATCCAGAAGATCAGGAACTCTAGAAGAATTCAGATTTTAATCACGAGAGTAAACGTAAAAAGAAGGTTTTACAAGACTCACGTTAACAATATTGCAGCAGTACGCACACAATCGAAGCGCAGTAAGGATGGCTAGTGTAACTAGCAAGAATTCCACGAAAGCAAGAAAAAAGAAGTACGCTATTAACTATTAACGTACCTGTCTCTTCCGAAACGATGAGTACGAGAGTCAGAGCAGACTACCATCGCAATTGCCTAGTCT
+
----(--8+-4:<556<5555559:.//97///98:.505<99:55.494944//////&/)////::;;55//)////;;;(//)/4:::///<:<665<<:4508??<9>>;18:88;<>>>CBB@AC;;7:A@A?CCDABABB?C?B;;9;CBBBCBB?CBBBAB?BC@B>A<7//<;3;//*/?@@@@&/.(222533...27.339;6:5@;DBB?B::;@@B?A;?=@<@000:>:AB>=8??8;8B===BB@@?>><8::0//<9<;@@=@C@@?@
@ATNG8:01322:03318
GATGGTAGTGATACAGATCAGACACCAGAAGATCAGGAACTCTAGAAGAATTCAGATTTTTAACATCGAGAGTAAACGATAAAAAGAAGGTTTTACAAGACTCACGTTAACAATATTGCAGCAGTACGCACAAAATCGAAGCGCAGTAAGGATGGCTAGTGTAACTAGCAAGAATACCACGAAAGCAAGAAAAAGAAGTACGCTATTAACTATTAACGTACCTGTCTCTTCCGAAACGAATGAGTACTATGTAGAGCTCTATATCGCAATTGCCTAGTCT
+
005=9=>BCCCCCBCCB:66=<A9905BB<BBDA@@@C@AAA::5<9BB?C?999?<<<=+B6>>8888866999.6///;;;;+//*22666)335)....777..(.355/69;5:::>CCECCBBBCCCEE;@@AB@CCCCCABB?B?BBB>BBBBBBAC?CCCABB?BB?BCC?>>?AB=AAA=@@AAB2BC?BAAABBBBB@B@BBBC@C?AA@BC@BB==876;@=@BD:BCC>BBEEBBABBCBAABBDCCBCBBBBBAAA=A?@@<@BB;;;
@ATNG8:01326:03309
GATTAGGAGACACGTCGCACACGTACTCATTCGTTTCGGAAGAGACAGGTACGTTAATAGTTAATAGCGTACTTCTTTTTCTTGCTTTTCGTGGTATTCTTGCTAGTTACACTAGCCATCCTTACTGCGCTTCGATTGTGTGCGTACTGCTGCAATATTGTTAACGTGAGTCTTGTAAAACCTTCTTTTTCGTTTACTCTCGTGTTAAAAATCTGAATTCTTCTAGAGTTCCTGATCTTCTGGTGTCGTCTATCATGTACTACCATCGCAATTGCCTAGTCT
+
444.558===C=966>>===>>=<<<<><<7<;9937:49)///:::=:>=:8:)/*0//93969;=BB>=8B8BBCEC2A@333333&3:::7=4447C?BBBC?@=?CBBCAAD=@?@<A=C==::8<A9<=@@7;;;?=>><;:@@>===@;???:=<8>:>>???@?@A36/889+9(/)/6666,6;;;*//9///6779+.../'./--9)-)/<48::?A@@;@=BB@<==-//:7=:9;;;@===??;;;>>>AA=A@@@==:==??=A@@@B=
@ATNG8:01327:03413
GATGGTAGTGTCATATGAGAGTGTGTACTCATTCGTTCGGAAGAGACAGGTTACGTTAATAGTTAATAGCGTACTTCTTTTCTTGTCTTTCTGTGGTATTCTTCTAGTTACACTAGCCATCCTTACTGCGCTTCGATTGTGTGCGTACTGCTGCAATATTGTTAACGTGAGTCTTGTAAAACCTTCTTTTACGTTTACTCTCGTGTTAAAAATCTGAATTCTTCTAGAGTTCCTGATCTTCTGGTATGACTAGTGTACTACTACCATCGCAATTGCCTAGTCT
+
00//4:///?><<<;;;<<<<=====655::?76668==5;5;::9999.5.5555.4.44=?2;59@=555<<=266><+4505489927///?6::B?BC>A==?B=AABAAABB?A==:>:>?A==>>B=B>>>;CAAACCBBCBBBCB@A@@DCC@CF@C?A@CBBBDBA=?;;:;.;<?<;;;;.;@@@@;@BBCBCBA@A5;;;;*;CBCD@CAFLBBBBCCCG@C>AACDDC=AAC@DDDC@@@CCDDBBBCEEDDF@@@@BCC@C@BB>ACBBBB
@ATNG8:01315:03562
GATGGTAGAGTATCATGTGTATCTCCAGAAGATCAGGAACCTAGAAGAATTCAGATTTTTAACACGAGAGTAAACGTAAAAGAAGGTTTTACAAGACTCACGTTAACAATATTGCAGCAGTACGCACACAATCGAAGCGCAGTAAGGATGGCTAGTGTAACTAGCAAGAATACCACGAAAGCAAGAAAAAAGAAGTACGCTATTAACTATTAACGTACCTGTCTCTTCCGAAACGATGAGTACAGAGAGTACGATATGTCTACCATCGTATCTCAGGAGTCT
+
955=8=>CCBBBDCBCBBGGG0//<7<;;7;CBAAA?B@D?BBBB@BDAI@DBACCBDB5B?BCAA@BBB;<<.;A;;;;.9A9>4=9=+==>;?@@@ABAAA>A>AA?AAB=@@BBBDDCCCCCDCCAA;@@@@<@ABBCBBD@A@A00-0@@@AABB@DBBBBB?AB=AAA=A@@@@;9978889999%9@;@99:?AAAC>A<::DD<@;??DCCACCA@@BB?A@B@E<A00000??BBCEECAAABBBBAAAC??;A@000//9<;;;@@@<;;;>>
@ATNG8:01317:03561
GATGGTAGCTCTGCTCTGACTCTCGTACTCATCGTTTCGGAAGAGACAGGTACGTTAATAGTTAATAGACGTAACTTCATTTTTCTTTGCTTTCGTGGTATTCTTGCTAGTTACACTAGCCATCCTTACTGCGCTTCGATTGTGTGCGTACTGCTGCAATATTGTTAACGTGAGTCTTGTAAAACCTTCTTTTTACGTTTACTCTCGTGTTAAAAATCTGAATTCTTCTAGAGTTCCTGATCTTCTGGGTGCGCTACAGTCTCTCTACATCGCAATTGCCTAGTCT
+
86786;=====<C>=666<999////7758///99;1/5.4549599;83-----(-35//4./)/7///66538;)///:::$///)/7;;1////)//;)//)//:::<9>>=>>???:=<?:@;BC99969D>BBCC>AACBB@>@A@;;:?=:969CC???=@+00==@@BBD@BAAAA7@9@;:;:::(;=?AD<A;;9=;;9994999;(9:<66167;>=B?>??<@8@;>>>@=>9>=?@:@@BBB;;9?9:9=9:9995/7///727)557<<666>
@ATNG8:01319:03598
GATGGTAGCTCGCTGATGATATCTCCAGAAGATCAGGAACTCTAGAAGAATTCAGATTTTTAACATCGAGAGTAAACGTAAAAAGAAGGTTTTACAAGACTCACGTTAACAATATTGCAGCAGTACGCACACAATCGAAGCGCAGTAAGGATGGCTAGTGTAACTAGCAAGAATACCACGAAATCAAGAAAAAGAAGTACGCTATTAACTATTAACGTACCTGTCTCTTCCGAAACGATGAGTACACACTCTCATATGACACTATCGCAATTGCCTAGTCT
+
:;558<<?>=<<<<<<;;;<@669A7;?C:BC;59505.4::45547<:69800///666'6(////773339;;13333333$39,3,333&377179983//..(.(.7475737888===CCBCCDCCCC@DFBB??>?@AAAA>A?C@@?@CBDBBBC?BBBBBB?BB;@AB599AAA=AA@???==<.?;5;CBCBBA@@<><>???8;7;@BCC@CBCABAA=@=@@@9A???BBBCCCCBAAABBBBBCBCBDCCBB?>??B9?;?B?BBFBAA
@ATNG8:01325:03676
GATGGTAGTATATCGCGTCGCTATCCAGAAGATCAGGAACTCTAGAAGAATTCAGATTTTTAACACGAGAGTAAACGTAAAAAGAAGGTTTTACAAGACTCACGTTAACAATATTGCAGCAGTACGCACACAATCGAAGCGCAGTAAGGATGGCTAGTGTAACTAGCAAGAATACCACGAAAGCAAGAAAAAGAAGTACGCTATTAACTATTAACGTACCTGTCTCTTCCGAAACGAATGGTACGAGAGTCAGAGCAGAGCTACCATCGACGAATAGAAGTCT
+
>>AB@C<BCCCBBBCCCBBBBDBBB@CBC@BBCCBB?A>ADCCBCC@@A=@>BBCDCDDC2DAEC@CABAAAA@9><:;;;;*;@=@5;;;49BBADBBCCCCBB?B?BC@DCC@CCDCCCCCCCCCCBBDC@CCBB?CEDCBDAC@C@C;;:;AAACCBC?CBCBBB?@A=999=@@???:?AA?BBCCC3DD@D888AAB>>;><@A==:=;88;;;6;;;;A@@:?9==?<?BB??>8?=8887?@CCA@@BBBCBB@@BB?BBBBCBBB@?@?B?B;;;
@ATNG8:01314:03731
GATGACATATCGTACTCTCTGTACTCATTCGTTTCGGAAGAGACAGGTACGTTAATAGTTAATAGCGTACTTTCTTTTTTCTTGCTTCGTTGGTATTTCTTGCTAGTTACACTAGCCATCCTTACTCGTGCTTCTATTGTGTGCGTACTGCTGCAATATTGTTAACGTGAGTCTTGTAAAACCTTCTTTTTACGTTTAACTCTTCGTGTTTAAAAATCTGAATTCTTCTAGAGTTCCTGATCTTCTGGGCAGACTCTCACACGCCTACCATCGCAATTGCCTAGTCT
+
5554:<;=:;5;5::9;666>>ECBBAA>@@?>799.5.595555<5::99939.44<;8=86554433333(333333#33-333,3446<.3333(3:5:988888>CC??@BC>@A86=565//.3678,2222+222226252255522591---(--(-2--22769:;022:==.=,2,25778)8>98929599//)/:98AB7>>==.:<:86373//(/999=@>9>9>@A:::78///)////89866633332-22209--/88383885=99---
@ATNG8:01325:03756
GATGGTAGTGATACAGATCAGACACCAGAAGATCAGGAACTCTAGAAGAATTCAGATTTTTAACACGAGAGTAAACGTAAAAAGAAGGTTTTACAAGACTCACGTTAACAATATTGCAGCAGTACGCACACAATCGAAGCGCAGTAAGGATGGCTAGTGTAACTAGCAAGAATACCACGAAAGCAAGAAAAAGAAGTACGCTATTAACTATTAACGTACCTGTCTCTTCCGAAACGAATGAGTACGAGAGTCAGAGCAGAGCTACCATTGCAATTGCCTAGTCT
+
495:5::<==B===?><<<>@=B@@7;CC=A@;:::585:89444=4:76:5/////888)858::;::;:>@@9<=;:999'4;49.999&9<A?CBCCCBBCCAD@BB>BBB?BACCCDCDBBCDDBBBBACBBB?BBAACC??<@?B@@?@CCCCCCB?BBBBBB@BA?BCD<??@@@8>9939ABBB3BB?BBB???>?>1809>::1918>DBB@C@A@ABB?A>:::59AA?BBBBBCBBBBCBBBBABBBBBBB@@@B=??;?@A<A=@?=?CBAAA
@ATNG8:00470:07042
GATGGTAGAGAGAGCTCTCTCATCGTACTCATTCGTTTCGGAAGAGACAGGTACGTTAATAGTTAATAGCGTACTTCTTTTTCTTGCTTTCGTGGTATTCTTGCTAGTTACACTAGCCATCCTTACTGCGCTTCGATTGTGTGCGTACTGCTGCAATATTGTTAACGTGAGTCTTGTAAAACCTTCTTTTTACGTTTACTCTCGTGTTAAAAATCTGAATTCTTCTAGAGTTCCTGATCTTCTGGGCTGCGCTGATATGCGCTACCATCGCAATTGCCTAGTCT
+
B::9:=<<AA@@ABC??;=;;;<555:;9@@@<ABAB=BA?AAE;;:BAB6;6<>>8=866<?:@9;?BBBA?<@599444$7;6>:::/9B@@=A;0+0;6:00/66)//;8<8>></0/6?;>?B887@A?BBBB?==<:999=>?A@@>>:;5;:<9<=:==B@>>:8:9;79779<.;-/-/7;;>+88///(59979779//*-666+6-//9596?A<@@@@>>><?=?????A=888=1;///:://8??A@@@@@@A<?>>>@A=@688<AA=;;;
@ATNG8:00472:07055
GATGGTAGTATCTGTCTACGAGAGCCAGTAGATCAGGAACTCTAGAAGAATTCAGATTTTAACACGAGAGTTAAACGTAAAAGAAGGTTTTTACAAGAACTCACGTTAACAATATTGCAGCAGTACGCACACAATCGAAGCGCAGTAAGGATGGCTAGTGTAACTAGCAAGAATACCACGAAAGCAAGAAAAAGAAGTACGCTATTAACTATTAACGTACCTGTCTCTTCCGAAACGAATGAGTACACATCGTCGTGTCGTGCTACCATCGCAATTGCCTAGTCT
+
?BBC@CCB@@@BB;@@BBCBB>A00,0A>;<ABBBB?C@BCBBCBD@BB@C@CB>>:??/;>>>>>>>=00)/8/89////&5;6A.;;;;$0/;://)/7::=A@:?:>>:>BC@C@@@CCHCCCCCBBBCB?BB@@>@BAABCAA=B?B@@>@ABBBBAB@CBCB??;?@<=?;5;977718886=?CCC1BB?BAA@C@>?9.6057771918:>9949>==?::579=>?<ABB@BABBBCCBAABBBBBBBBBBCBBCBBB?B???BB?C?::8:CA:99
@ATNG8:00493:07084
GATGGTAGTGTGTCTCTGAGAGTAGTACTCAATTCGTTTCGGAAAGAGACAGGTAACGTTAATATGTTAATAGCGATACTTCTTTTTCTTTTGCTTTCGTGGTATTTCTTGCTAGTTACACTGAGCCATCCTTACTGCGCTTCGATTGTGTGTGTACTGCTGCAATATTGTTAACGTGAGTCTTGTAAAACCTTCTTTTTACGTTTACTCTACGTGTTAAAATCTGAATTCTTCTAGAGTTCCTGATCTTCTGGGTGTATCAGCGAGTATCTACCATCGCAATTGCCTAGTACT
+
55557<<<=555;9/////7777////////)/55338034.44(4::97//)//)///)/579;55043899555444;.45999(5555&5544)5<;;8;:;;.//)//7/5559999555994955.57<;=<<<;949;55.5<<666;;><=<<==BB?@@@@BB@C@ABAA:99@@====99&/)/)//:<:(:<555)5<<<5555555.555&5::55155;=8;;=4444.4.4;:944.4444)4999:::////-----///)/555569<6;;45//////
@ATNG8:00511:07053
GATGGTAGCACACGAGATCTCATCGTACTCATTCGTTTCGGAAGAGACAGGTACGTTAATAGTTAATAGCGTACTTCTTTTTCTTGCTTTCGTGGTATTCTTGCTAGTTACACTAGCCATCCTTACTGCGCTTCGATTGTGTGCGTACTGCTGCAATATTGTTAACGTGAGTCTTGTAAAACCTTCTTTTTACGTTTACTCTCGTGTTAAAAATCTGAATTCTTCTAGAGTTCCTGATCTTCTGGCGCGTATGTATGTCGCCTACCCATCGCAATTGCCTAGTCT
+
99:B?EBBBCCB;;6;;CCBBCCCCBBBBABC?BBBG>DBACABBCLECC@CCCCC@C@CDBB>B?BBCCCBCDI@CCCCC1@@<@89:5:CCB:;<E@CC@B@@@AA>ABBBBBBB?BBB?C@BBAAABBB@DBBB@BABA==>>?ADAA:::>::::<::5:;:::@@@@@@<>99==2=-///=@@H,<=<<<6@AA>==@?;;5;>==/>>>>@<?<@B<BAAA???<@<@@@?;:7:??9:66///999@>>>:::)----)---,79)-,/<99997//
@ATNG8:00512:07061
GATGGTAGCACGACACGACGATGTGTACTCATTCGTTTCGGAAGAGACAGGTACGTTAATAGTTAATAGCGTACTTCTTTTTCTTGCTTTCGTTGGTATTCTTGCTAGTTACACTAGCCATCCTTACTGCGCTTCGATTGTGTGCGTACTGCTGCAATATTGTTAACGTGAGTCTTGTAAAACCTTCTTTTTACGTTTACTCTCGTGTTAAAAATCTGAATTCTTCTAGAGTTCCTGATCTTCTGGAGATACACATGATACTCTACCATCGCAATTGCCTAGTCT
+
894438::4449994449;556>AABCCBBBC@BBCF=CC9;8;;9@<AA7;;;?B?B<<AAA>A@BBBFDC>6666>>>A+=<9==?;2>00)0+0/0*48589>:;?6:>BBBCCC?CCC>A>ABBBCABB?BBBC?CB>>??A@@@@@>;;8818==<??;?;888>====?9<8888(74<4=<<==.76?>A:==>@@@>>8818>?=/====A<A<AA=>>>==@@:=:=BAA=>:8;;5///::>>D??>>>???>??@<>=>>>B==59:///==9=
@ATNG8:00520:07087
GATGGTAGTATAGAGCTCTACATAGTACTCATTCGTTTCGGAAGAGACAGGTACGTTAATAGTTAATAGCGTACTTCTTTTTCTTGCTTTCGTGGTATTCTTGCTAGTTACACTAGCCATCCTTACTGCGCTTCGATTGTGTGCGTACTGCTGCAATATTGTTAACGTGAGTCTTGTAAAACCTTCTTTTTACGTTTACTCTCGTGTTAAAAATCTGAATTCTTCTAGAGTTCCTGATCTTCTGGATATGAGTGACTCGTGCTACCATCGCATTGCCTAGTCTA
+
=;;57::8@@?;;499:@@@@CCDCEDCCCCC@ECDD>DD@C@D@@@BCCADCBBB=A=AAA@?B:BBCBCB<;;788899)9<5::==59?>?9??C=AA=@@???A<A<BBCBBB?CCC?B?CCAC677A=@@?D:>>A?@?AA@@@@:788A;<98188189::;B:999:475525&23:475777(79:99199;<<==8885;<=</>9::;:<<AB;>>@A;::<@:=>>>>A:>=?<?B>>>?888??AE??@AA:61666///957717>>=;77
@ATNG8:00522:07040
GATGGTAGAGTATCATGTGTATCTCCAGAAGATCAGGAACTCTAGAAGAATTCAGATTTTTAACACGAGAGTAAACGTAAAAAGAAGGTTTTACAAGACTCACGTTAACAATATTGCAGCAGTACGCACACAATCGAAGCGCAGTAGGGATGGCTAGTGTAACTAGCAAGAATATCACGAAAGCAAGAAAAAGAAGTACGCTATTAACTATTAACGTACCTGTCTCTTCCGAAACGAATGAGCACGTGTGACGTACGTGAGCTACCATCGCAATTGCCTAGTCT
+
87457;;<DCBBBB;;:@ABA:69@9>=@79;999?4:559==@BC@CC@CACDCBBAAA0A<@@C;;;BBGDD7;;;;;;;'9;6;.555&5;;7<@>><<;;;5:8<<7;;:8=BAAABCCCCCCBBBCHAC:;;@BBBBBBCABA9A;;7;;;CDCCD?CABBAA=::5;;4BGFEDD>DCC?@@@@@,@B@BBGHCDBCHBHACCCC@C@CBCCB>BB:;;CD?B?;;;0;<;5;0<0////:<<:<<<???CBBACDDFF>@@BACB=@=@A?ABBCCB
@ATNG8:00526:07059
GATGGTAGTGTGTCTCTGAGAGTAGTACTCATTCGTTTCGGAAGAGACAGGTACGTTAATAGTTAATAGCGTACTTCTTTTTCTTGCTTTCGTGGTATTCTTGCTAGTTACACTAGCCATCCTTACTGCGCTTCGATTGTGTGCGTACTGCTGCAATATTGTTAACGTGAGTCTTGTAAACCTTCTTTTACGTTTACTCTCGTGTTAAAAATCTGAATTCTTCTAGAGTTCCTGATCTTCTGGCTCTCGTAGACAGAACTACCATCGCAATTGCCTAGTCT
+
3:445:;:<<0///77:>CBBBA;;>@@<@9:49=??:AC>A>ADCCBBB?CCCBB?BACDCCAC>BBBFBBBDC>;;;;:*;C>A@AA;ABAB:;:D?CE?BABFCC@CCCCCCCC@CCC@D?CCCDABBBBBBBC?CCECCCCCCCCBBDCCC?CCC@DD>??@CCBBBBB@=A::96;>B>;;;;.;BBBE=CCCCCCCEAA5;;;;*;BBAB@B@CC@CCCCCCCAC@CDDDCE@CAB@BBBBBBBBCCDCCC@BBBC@CCBBACAD?BB@CCCCCC
@ATNG8:00540:07071
GATGGTAGGACGAGCGTCTGAGAGGTACTCATTCGTTTCGGAAGAGACAGGTACGTTAATAGTTAATAGCGTACTTCTTTTTCTTGCTTTCGTGGTATTCTTGCTAGTTACACTAGCCATCCTTACTGCGCTTCGATTGTGTGCGTACTGCTGCAATATTGTTAACGTGAGTCTTGTAAAACCTTCTTTTTACGTTTACTCTCGTGTTAAAAATCTGAATTCTTCTATAGTTCCTGATCTTCTGGTGTTTGATCTGTATCACTACCATCGCAATTGCCTAGTCT
+
5;;;@EAA<@A;54:@?@@@@@@DACBBCDDC>B@@@9@B>B?BBABD;;:;ECCC@D?CD;;;;ADDCCCAA<;;;FFDJ5CB@BGGI=BBBC@CBA=AC?AA@A@A?ACDDCCCF@CBB@C?CBBC@A@B@CBAB@DCCBCCBBBCCEDD@@@?CCC?CD@C?AACCCCCCC?B;;;;6;>C>;<;;;*;CBBC>CCCCMDCBCC<BBA@,A;;;CADACC@CDDCCBB@B@BABDCC@BBB>C;;:0;:B@ABBBBCBCCCC@CBBBBB?A89:<@@@@::
@ATNG8:00509:07104
GATGGTAGTGATACAGATCAGACACCAGAAGATCAGGAACTCTAGAAGAATTCAGATTTTAACACGAGAGTAAACGTAAAAGAAGGTTTTACAAGACTCACGTTAACAATATTGCAGCAGTACGCACACAATCGAAGCGCAGTAAGGATGGCTAGTGTAACTAGCAAGAATACCACGAAAGCAAGAAAAGAAGTACGCTATTAACTATTAACGTACCTGTCTCTTCCGAAACGAATGAGTACGATGAGAGAGCTCTCTCTACCATCGCAATTGCCTAGTCT
+
@@@@9@<<C@@@B@A;;9>;9ABAA;@?B=@B@9967@7;CCEDDD?;;0959949444&328=@AA@@A999/::;;AA6>?<B4;;;&9;<<@<@?>@@BB?B?CB?CBB>BCBDDCA@@CCCCCBBB7;;;;8;CBBAA;;6;>B@@?@BCBBBBM@CBBBAA?AC@CCF?BB:992:==<::99+7>9><988777?8>6=?>>8;8<@BBB=@@AAA;;50;000+000*000>==<??<<=??A>@?@898>=?<<8=976596<:AC499<988
@ATNG8:00514:07100
GATGGTAGTGTGTCTCTGAGAGTAGTACTCATTCGTTTCGGAAGAGACAGGTACGTTAATAGTTAATAGCGTACTTCTTTTCTTGCTTTCGTGGTATTCTTGCTAGTTACACTAGCCATCCTTACTGCGCTTCGATTGTGTGCGTACTGCTGCAATATTGTTAACGTGAGTCTTGTAAACCTTCTTTTACGTTTACTCTCGTGTTAAAATCTGAATTCTTCTAGAGTTCCTGATCTTCTTGATAGCGACGCGATATACTACCATCGCAATTTGCCTAGTCT
+
----08::<@@;9554<=A;;:BAA@A999A@9ACBB>BB?B?AAB@@@B?A<=99.5.55556<055<<@995<79999+55.5:<;19==>296<7@B;AA=<<<7;;;<::6615::7;29599??>@=A>9929A9999><<699@>=9905994;;7<8<<<<=<;994555;398>95655&55;;;4<<<<<55559.555&5555;5<8<<9=;;665;6;344455;644.5559;;<;;;;;@B@@@@>>>;::9?<=299)9@9=>5555
@ATNG8:00516:07106
GATGGTAGGCACTGCGCACACATCCCAGAAGATCAGGAACTCTAGAAGAATTCAGATTTTAACACGAGAGTAAACGTAAAAGAAGGTTTACAAGACTCACGTTAACAATATTGCAGCAGTACGCACACAATCGAAGCGCAGTAAGGATGGCTAGTGTAACTAGCAAGAATACCACGAAAGCAATAAAAGAAGTACGCTATTAACTATTAACGTACCTGTCTCTTCCGAAACGAATGAGTACACACTCTCATATGACACTACCATCGCAATTGCCTAGTCT
+
:4559;>>8::5554;;?A@@@;;;)59:.9;9999.58<ABCCAA?AB>B?;;;BBBB9C@DDBBBBBA@@@9@A===:.;@9A<FF=CCCAC;<;CA@;;4;=@?<@AB<B?@?BBBBABABBCEDEACBBBACCCBAACB?C?@AE@CCBBCCBB@BCCCCC@CB?:99=??=AA98976;??>0<<;>?@@A?9988>=A@==6<6;<?;:6;99=?AC?B?BCC=C??<>>>>>>>?<@@CBB=>>B@BBBC@@7848>>:9>8>7?@=??>854
@ATNG8:00518:07107
GATGGTAGTATATCGCGTCGCTATCCAGAAGATCAGGAACTCTAGAAGAATTCAGATTTTAACACGAGAGTAAACGTAAAAAGAAGGTTTTACAAGACTCACGTTAACAATATTGCAGCAGTACGCACACAATCGAAGCGCAGTAAGGATGGCTAGTGTAACTAGCAAGAATACCACGAAAGCAAGAAAAAGAAGTACGCTATTAACTATTAACGTACCTGTCTCTTCCGAAACGAATGAGTACTATAGACTATCTGAGACTACCATCGCAATTGCCTAGTCT
+
-5583<<:?::;??<B@=;;@@@;A:>?@??@?@BC>C?::9??AB>CDAC@BB@;;;;.9;=@==@?49549,9::;9:9$9<<<.55505==:;@<DCBBBB>B?BB@@@@?@@CCBBB9;:@@AAA@@;@>>@?@@@A9:::49<:::?@@CCA@@B?A>===>9=?;=?;7=88<=2333133337$3848788;8;8:=:>===92:8;=@00,00000/:5;7:991333-3877888888888<>??<<<<;;==8>67;7333133883>>;545
@ATNG8:00522:07113
GATGGTAGCGCACACAATAGATACAGTACTCATTCGTTTCGGAAGAGACAGGTACGTTAATAGTTAATAGCGTACTTCTTTTTCTTGCTTTCGTGGTATTCTTGCTAGTTACACTAGCCATCCTTACTGCGCTTGATTGTGTGCGTACTGCTGCAATATGTTAACGTGAGTCTTGTAAACCTTCTTTTTACGTTTACTCTCGTGTTAAAAATCTGAATTCTTCTAGAGTTCCTGATCTTCTGGAGATATCATCAGCGAGCTACCATTCGCAATTGCCTAGTGCT
+
34588<<8<00/77/505=?A>CBCB==>>><<9A?@>3>A:?7;>>BBBB?BBC<<4;>C>;;6;?BABCCBBAB>;;;;;*;C>A;;;.;>>=:>;<9=@4//:0//,//<B>>==:=>?<?:CEGDCBCA>@>>-00@@>@ACA@A@99994.6999C?A?A@000>009=@>@A6:29;:::::(::99@=@@@>000/--(-777'////:4<8<<8<;;;<<:5<5;;;==@:666<@>??BAAA000@@@@BA<;:>@@<@A@@=@@CB>A>>000=
@ATNG8:00525:07107
GATGGTAGCACGACACGACGATGTGTACTCATTCGTTTCGGAAGAGACAGGTACGTTAATAGTTAATAGCGTACTTCTTTTTCTTGCTTTCGTTGGTATTCTTGCTAGTTACACTAGCCATCCTTACTGCGCTTCGATTGTGTGCGTACTGCTGCAATATTGTTAACGTGAGTCTTGTAAAACCTTCTTTTTACGTTTACTCTCGTGTTAAAAATCTGAATTCTTCTAGAGTTCCTGATCTTCTGGCTCTCGTAGACAGATACTACCATCGCAATTGCCTAGTCT
+
/0//3977//5:<<<<;;666===B@CCBCBB?BCBB=BC?A?BDCCCCDACCCA@>@?@@DD?C=CEJCB@@:@7;?<<B+BB?A999(9;<.:;@9:49=9<=@@>?<>ECCBB?>;?>?;>?AAABAAAC?CCCC?BBA<==AAABAB@:<;>;>BA<@?;A=A@@@>>>AA<@@@BC6@:>:>AAAA/AA==>7>BA@@@===>:>>>>/?888?<@=@A=BA>>>>>;><@????A;?6617>==>>??BAAAA???@@>><>==>AA:=:<=8=?@@@@
@ATNG8:00544:07093
GATGGTAGCGCGACACATAGATACAGTACTCATTCGTTTCGGAAGAGACAGGTACGTTAATAGTTAATAGCGTACTTCTTTTTCTTGTCTTTCGTGGTATTCTTGCTAGTTACACTAGCCATCCTTACTGCGCTTCGATTGTGTGCGTACTGCTGCAATATTGTTAACGTGAGTCTTGTAAAACCTTCTTTTTACGTTTACTCTCGTGTTAAAAATCTGAATTCGTCTAGAGTTCCTGATCTTCTGGCTCTCGTAGACAGATACTACCATCGCAATTGCCTAGTCT
+
;4448;8/////////<==BBBC>>><<<>>>>:<;;>4==8605=<<<BB>BC;9:=A9=;;;69=AABA@;9:@;99999$55.44444)4::<266>:>>9<;;BBB?BECABBCC@CCEAC@BAACBCCB@BBCB@CBBBAACGBBBBBB;;;@CCC@CEACACCBBBCCBC=A;;;;.;>B@DCCCC0@@;;;0;ABBB@@@AA=ABBB0BAA@@=A;;;;BCCCCCGAIACBBCCC=@@@<@@@@@AAACCCCABACAA;;8;B@@@D9;9;C?ABCBAA
@ATNG8:00554:07083
CGATGGTAGTGTCATATGAGAGTGTGTACTCATTCGTTTCGGAAGAGACAGGTACGTTAATAGTTAATAGCGTACTTCTTTTTCTTGTCTTTCTGTGGTATTCTTGCCTAGTTACACTAGCCATCCTTACTGCGCTTCGATTGTGTGCGTACTGCTGCAATATTGTTAACGTGAGTCTTGTAAAACCTTCTTTTTACGTTTACTCTCGTGTTAAAAATCTGAATTCTTCTAGAGTTCCTGATCTTCTGGAATACACATGATACTCATCGCAATTGCCTAGTCT
+
-34447<>>BAA?;;;;;=?@DCCCD:65595405;;>4<<2505<445;:7<<///4957779.5.59<==<<9A;9=<<<,00+///9;)4//9:)//50560//)///5.5<<>>>>>:>99269=A@BB;<;?AACJ?@@ECCBBCC;=;BBBCB@BCDAHGIHACB@@CCDBB<@;<<<.;;A=;;;;;*;BA@A<A@@@CBB@@A=A@@@,AAA@@=@9;;@CCCCCCCADACCCCCGABBB@E@CBBCCB;;;CAAACCB@@@B<A<AB?BDCCAA
@ATNG8:00566:07057
GATGGTAGCGCATATCAGCGCAGCCCAGAAGATCAGGAACTCTAGAAGAGTTCAGATTTTAACACGAGAGTAAACGTAAAAGAAGGTTTACAAGATCACGTTAACAATATTGCAGCAGTACGCACACAATCGAAGCGCAGTAAGGATGGCTAGTGTAACTAGCAAGAATTCCACGAAAGCAAGAAAAAGAAGTACGCTATTAACTATTAACGTACCTGTCTCTTCCGAAACGAATGAGTACGAGAGTCAGAGCAGAGCTACCATCGCAATTGCCTAGTCT
+
/:/4.5<<<BCBBBA@?=6666<@@8>>@:<<;;9:49=BBC@@@C>@@DC?BBC;;;;.:4499488884//(/9::;;+/0*/)//)//<7===44444.32884:;;7;<>:?@@AADBBBCABB?CD;;:;CDCBBAC@DACCCACCCCAA@B>B@@@@B:;;?A=@=;:9:A;@99399:99)9?<?@BAAACBA?A:????;?@@ACCC@CBBAAAB=A=A@D>CBB@BDBB@?@@?@CBBBBAAAABCCBAAB@9>000>@9>;AC@CCCDCC
@ATNG8:00568:07077
GATGGTAGTAGTACACTAGTCATACCGAAGATCAGGAACTCTAGAAGAATTCAGATTTTTAACACGAGAGTAAACGTAAAAAGAAGGTTTTACAAGACTCACGTTAACAATATTGCAGCAGTACGCACACAATCGAAGCGCAGTAAAGGATGGCTAGTGTAACTAGCAAGAATACCACGAAAGCAAGAAAAAGAAGTACGCTATTAACTATTAACGTACCTGTCTCTTCCGAAACAATGAGTACATAGATATACGTATAGCTACCATCGCAATTGCCTAGTCT
+
CCCB?BCB@@;;6>=@@@BAABCCC@BB?BAAA@A<B<@ABBCAA?BCAJ@CCA:;;;;*;>ABC;;:BB@@@6?B;;;;;);:59:==<*93:-38:=>?<AA>A>AB?BBB?BB>?>BBBAAAAAAA?@<???@;>>====888)89>=D?BBAAABCC@CCCBBB@BB?????AC@@>5:00,0AAAA0@@:B???@@998;?<?BBA:?:>>9::>@BBC?;;<@<?@A78808==898///<;=BCCCABBBBBAACBC?B9::AB?C?CC?AAA:9:
@ATNG8:00581:07084
GATGGTATCTCACGTATGTCACACGTACTCATTCGTTTCGGAAGAGACAGGTACGTTAATAGTTAATAGCGTACTTCTTTTTCTTGCTTTCGTGGTTATTCTTGCTAGTTACACTAGCCATCCTTACTGCGCTTCGATTGTGTGCGTACTGCTGCAATATTGTTAACGTGAGTCTTGTAAACCTTCTTTTTACGTTTACTTCTCGTGTTAAAAATCTGAATTCTTCTAGAGTTCCTGATCTTCTGGTCTACTACACTGTACTCTACCATCGCAATTGCCTAGTCT
+
////)/9:=@;54454455===@=BBCBBA;;6;@?>5==9<9666??AA>A;;<=1626=>>:C@CAA@;:5//)/////$//)/977/9///6<7<:6:<155444549;5545::8<>>:=:=;;?@??G<;::?49;9@;://9///:;<9;6;<<;==9=9;:==;5659.5555)59>7<<G@@*;5555)5//)///////)/;;;*<666?9>96505449:<<7<9555==<75568>>CCCCC@@@BBBCBBBCCC@AA;;<C?B?CBABBCC;;
@ATNG8:00582:07050
GATGGTAGAGAGAGCTCTCTCATCGTACTCATTCGTTTCGGAAGAGACAGGTACGTTAATAGTTAATAGCGTACTTCTTTTTCTTGCTTTCGTGGTATTCTTGCTAGTTACACTAGCCATCCTTACTGCGCTTCGATTGTGTGCGTACTGCTGCAATATTGTTAACGTGAGTCTTGTAAAACCTTCTTTTTACGTTTACTCTCGTGTTAAAAATCTGAATTCTTCTAGAGTTCCTGATCTTCTGGTGTCTGATCTTTATCACATCGCAATTGCCTAGTCT
+
CBBB@BBBBBA@CCFAA@CCCCECC@@@@CBB@BCDG?AA?A>CABBBBB>BCBBC@C@BBCC?B@DCCCBCCCC@CBDDD3AD=ABCC>@BAA=@?@9?@2:::9>?<?ACBBCBD@????B@BBBBBB@A=@BBB>>>@@@@@>>>@AA:::<8<<;8==8>;;;;BA@@AB9====</=8=:>?DDD/@@>>>6==>;;;BB;;7;A@@/@;;;@<@=CB<CAAA>??=C;??AA@@<>>>;=>=:::===<>9>??AB778@BB=D:8819=><==
@ATNG8:00589:07081
GATGGTAGTGTGTCTCTGAGAGTAGTACTCATTCGTTTCGGAAGAGACAGGTACGTTAATAGTTAATAGCGTACTTCTTTTTCTTGCTTTCGTGGTATTCTTGCTAGTTACACTAGCCATCCTTACTGCGCTTCGATTGTGTGCGTACTGCTGCAATATTGTTAACGTGAGTCTTGTAAAACCTTCTTTTTACGTTTACTCTCGGTTAAAAATCTGAATTCTTCTAGAGTTCCTGATCTTCTGGACAGAGTGTGCAGATACTACCATCGCAATTGCCTAGTCT
+
388<9>CDCC@@?@@<@A@BBBBDBDCBCCCC@CBBB=BB@B?BCCCCCC?BBDDD?B?CDCC@B?CDCBCBCDE@CCCCC5CC@CCCC?BBBC?B;;6;B>BBBC@B?AFJGDBBB?CCC@D@GCCCCCAB>BDGE?@ACCCCCCCCCCCBBBB?BCB@DD?B?BBCCCCBCB=?:;;;.;5;5;DDDD5CC@AA;ACCEDJH?C5;;;<*;CCCC?A?@C?BBCCCCB?C?CCCCCC>@AA@CGHCCBBBCCCCCCCCCDCC@B@@@CB>A>BE?BBCCBB
@ATNG8:00591:07069
GATGGTAGCGCACACATAGATACAGTACTCATTCGTTTCGGAAGAGCCAGGTACGTTAATAGTTAATAGCGTACTTCTTTTTCTTGCTTTCGTGGTATTCTTGCTAGTTACACTAGCCATCCTTACTGCGCTTCGATTGTGTGCGTACTGCTGCAATATTGTTAACGTGAGTCTTGTAAAACCTTCTTTTTACGTTTACTCTCGTGTTAAAAATCTGAATTCTTCTAGAGTTCCTGATCTTCTGGATAGCGACGCGATATACTACCATCGCAATTGCCTAGTCT
+
<<BA@CCB@A@B;;;CCDDDEDDFCBBBBCAA?A@@C=CC@C@BCCD@AAACCCCBAJFCBBB=A>CCEDCCCCC>;;;;;*;A9A@II?@A@B=B@A=;;7;ABC@A?AJHHEDDIGECC?C?CCCCCEBC@CCCC@CCCBBBDBABCCCBBAB?CBB>AB?A=@@BBBBBAA>A;;;;.;>C>@AAAA0@AABC=AACCCCCCCC@CCCC5BCBCC?A?BDACCCCCBB@C?BBCFBB?BCC@CCCCCCC9:9CCCCBBBCDD@C@AACC>B>BB@BDDFBB
@ATNG8:00576:07130
GATGGTAGGAGACACGTCGCACACGTACTCATTCGTTTGGAAGAGACAGGTACGTTAATAGTTAATAGCGTACTTCTTTTTCTTGCTTTCGTGGTATTCTTGCTAGTTACACTAGCCATCCTTACTGCGCTTCGATTGTGTGCGTACTGCTGCAATATTGTTAACGTGAGTCTTGTAAAACCTTCTTTTTACGTTTACTCTCGTGTTAAAAATCTGAATTCTTCTAGAGTTCCTGATCTTCTGGTGAGATATGCATGATGCTACCATCGCAATTGCCTAGTCT
+
/:>@=??B>AADBBABBBBBBBCCBBCBBBCD@BBBB=B?B@CIICHCC@CCCCD@C?BBCD@D?BBCCBCCAC?::;;;$::5:9::58BAA:;<C?CC@BBBBCB?BBBBCCBB=ABB?C?BB@B>?>A?BBBB?A=>AAA@??ADDB=<<<8<<<:>>:><>>>@@A@A@=>8888)81818BBBB/CC===6:::///99-/)/666)66;:=:><>><>BBBAAA=D:???A>><>@@<:;:DA<==DA@<<<AA???A<=:;;A?8>:;:5:==>?@
@ATNG8:00579:07108
GATGGTAGCTATACGTATATCTATGTATTCATTCGTTCGGAGAGACAGGTACGTTAATAGTTAATAGCGTACTTCTTTTTCTTGCTTTCGTGGTATTCTTGCTAGTTACACTAGCCATCCTTACTGCGCTTCGATTGTGTGCGTTCTGCTGCAATATTGTTAACGTGAGTCTTGTAAAACCTTCTTTTTACGTTTACTCTCGTGTTAAAAATCTGAATTCTTCTAGAGTTCCTGATCTTCTGGGATGTGTGCGCAGTGCCTACCATCGCAATTGCCTAGTCT
+
A:;6;>=ABBB@?::666>BCBBBB<99=@@=2<0,*,,(,-55::;;7;CBBC?B>A@BDAE@BBBBBBB?@=;;;;;);B=?@BB;?B;;6;>@>ACAC@@?@@8::@@A@??<<BA?B?ABA??>AA?BBBB?::9><;;<8<>===<88089:9==5;59:<<>>>=:495555&54=166666'6;>>B:8758978=6517<<</>>>?@:>:>H=AA@@>===A=B@@@@@;999:1:///8:::;>9885999;;;7525551816639;///6
@ATNG8:00584:07127
GATGGTAGCGCGACGAGCGTAGACCCAGAAGATCAGGAACTCTAGAAGAATTCAGATTTTTAACACGAGAGTAAACGTAAAAAGAAGGTTTTACAAGACTCACGTTAACAATATTGCAGCAGTACGCACACAATCGAAGCGCAGTAAGGATGGCTAGTGTAACTAGCAAGAATACCACGAAAGCAAGAAAAAGAAGTACGCTATTAACTATTAACGTACCTGTCTCTTCCGAAACGAATGAGTACGATGAGAGAGCTCTCTCTACCATCGCAATTGCCTTGTCT
+
=>DC?CDDCA@ABBCCDBCDDBCCD>CBA?BBCBAA?@@CCCBBBC?BB@DABA@:::::):@CCBACCEFAA?8=<9;;;;*;@=@5;;;6;DCAEBCCCCC@@>A@CD@CDD?BABCCCCCCCCDDDBBB?CDBB?BABBCCCC?B?B@?>@CBCBBBC@CAACCC?AA?BBB?BACDC=A??:?@@@A2BC@BBBBCBB@A=@>ABCD:=:>>BBB?BBBBBBB@C@BBC>C9999BBCFCCBB@@@CDDCCCBBB>@@@@@<@@@@@C=@;BB@B@BAAA
@ATNG8:00585:07110
GATGGTAGCGAGCGAGTGTGTATACCAGAAGATCAGGAACTCTAGAAGAATTCAGATTTTTAACACGAGAGTAAACGTAAAAAGAAGGTTTTACAAGACTCACGTTAACAATATTGTAGCAGTACGCACACAATCGAAGCGCAGTAAGGATGGCTAGTGTAACTAGCAAGAATACCACGAAAGCAAGAAAAAGAAGTACGCTATTAACTATTAACGTACCTGTCTCTTCCGAAACGAATGAGTACGTGTGACGTACGTGAGCTACCATCGAATCCTCTTAGTCT
+
?@AA=?AAABCBAACCCCCBCBCCL@BBB@AAABAA=@=ABCBCBB@CD?A?BBCBBBBA2B@CCCCDDCC;;;0;B;;<<<$4;7<:?@@2?@@:>AA@@@@;;4;=A@=B@A=AABCBBBCCC;;;C@@@@BBBB@DEGBCC@@<@?BAA?ACCBCBEF@DBBACC?CC@??@=@@;::/::9<99999)9<<?CCCB@@9749<@@BFAD?B?BAG@A;::A@?<@=@@@;@CC>@@DCECCCCCCCCBBDBBBDCCBABBD?AAA@@<993999;>????
@ATNG8:00587:07130
GATGGTAGTATAGGAGCTCTACATAGTACTCATTCGTTTCGGAAGAGACAGGTACGCTAATAGTTAATAGCGTACTTCTTTTTCTTGCTTTCGTGGTATTCTTGCTAGTTACACTAGCCATCCTTACTGCGCTTCGATTGTGTGCGTACTGCTGCAATATTGTTAACGTGAGTCTTGTAAAACCTTCTTTTTACGTTTACTCTCGTGTTTAAAAATCTGAATTCTTCTAGAGTTCCTGATCTTCTGGGCTGCGCTGATATGCGCTACCATCGCAATTGCCTAGTCT
+
:;9>:=9<0.,,,(,,,-----55:=?B@BBBA=B@A@;@@?B=@A@BBBB@FCCDCCB8:9?@=@:=CCCAA@BC=@????.<?;A99:29?=A8::B?BA>@??99:<@@?ABBBC@????C@CA@AA>?>>A???<>>>>>>???@@@>>>==9==>:>>5:6;=<=A>==@;>>>>>/>1838DDDD.==ADD;;;;888:<788-8AAD/A;;;A7=88816?A>@??;?<CDDCCB<999<6<///<;;;>=====@@@@B<BCB??@<?;>:7666///
@ATNG8:00589:07121
GATGTAGAGTACTGTGTAGTAGACCAGAAGATCAGGAACTCTAAGAAGAATTCAGATTTTTAACACGAGAGTAAACGTAAAAAGAAGGTTTTACAAGACTCACGTTAACAATATTGCAGCAGTACAGCACACAATCGAAGCGCAGTAAGGATGGCTAGTGTAACTAGCAAGAATACCACGAAAGCAAGAAAAAGAAGTACGCTATTAACTATTAACGTACCTGTCTCTTCCGAAACGAATGAGTACTGTATCTATGTGTGCGCTACCATCGCAATTGCCTAGTCT
+
<:555><<A><<<=<;;;=@>>=<8<66.599999.5./:9//)/:5:;6:344444:::$3-399///:::;;87>9::99(/0*/)/77+99=9=DCBA@;AA?@@DC@CCC@CBBA@@@AA0000@>>=B?BBBA>A@@@CABB@C@BBB@BBCBBBBCA@@@BCC@AA?AA@;@B@BB>===?BBCEB3BD@???BCDCDD997:BA?:>:;;@BB@BBAA????B=?@C=AAA=:9:@ABBBCDHCBABCBBBBCBBDB9959>=<=A>B@AA?ABA@98
@ATNG8:00593:07093
GATGGTAGGCGAGAGTGAGACGCAGTACTCATCGTTTCGGAAGAGACAGGTACGTTAATAGTTAATAGCGTACTTCTTTTTCTTGCTTTCGTGGTATTCATCTAGTTACACTAGCCATCCTTACTGCGCTCGATTGTGTGCGTACTGCCGCAATATTGTTAACGTGAGTCTTGTAAACCTTCTTTTTACGTTTACTCTCGTGTTAAAAATCTGAATTCTTCTAGAGTTCCTGATCTTCTGGTGTCGTCTATCATGTACTACCATCGCAATTGCCTAGTCT
+
79;:7<5905>AA@@<<<;<55555=<<=B;96???6>>8=166BBBBE:@88..(.(-5998=38=>BBA?:@:;;:;:$3949<=;4:@AC6;9B:>=944:;:38833348:5://)-06--////33333,3333988<<;;??070/50/0*0@:><@A@?B@@A@99999,5.5.59>>>,=@999,59@@@AFEBB:@>==,959AA499:B?ACD@AAC?A=BA0000+000*0999>>999A@995<@599>:995=?@=@=>>:999@??
@ATNG8:00593:07099
GATGGTAGGCGACATACATACGCGCCAGAAGATCAGGAACTCTAGAAGAATTCAGATTTTTAACACGAGAGTAAACGTAAAAAGAAGGTTTTACAAGACTCACGTTAACAATATTGCAGCAGTACGCACACAATCGAAGCGCAGTAAGGATGGCTAGTGTAACTAGCAAGAATACCACGAAAGCAAGAAAAAGAAGTACGCTATTAACTATTAACGTACCTGTCTCTTCCGAAACGAATGAGTACCTCTGACGCTCGTCCTACCATCGCCAATTGCCTAGTACTT
+
84446<4459944:;;=>CAA<<0.*-55(-/677:)/)//:77;=944.4.444<<?@@+CABBBCCCCBAA@8AA;;;;;*;C@C5;;:*9C@=@BACCBC;;8;?@@=ADC?BBCDBBBBAAABBCCCE@CCAA?ABCBCBBC@C@CCCBDBBBCDBB?CDBAAA?CE@BBC?BBBBD<????CCABB2BB@BBBBBBBBB?B9??@@<@>AA;;;@CCCCCCB7;7;@@9@AB?;<:CBCC?A@00000/98/335---(-----0505187173333331
@ATNG8:00595:07105
GATGGTAGGACGAGCGTCTGAGAGGTACTCATTCGTTTCGGAAGAGACAGGTACGTTAATAGTTAATAGCGTACTTCTTTTTCTTGCTTTCGTGGTATTCTTGCTAGTTACACTAGCCATCCTTACTGCGCTTCGATTGTGTGCGTACTGCTGCAATATTGTTAACGTGAGTCTTGTAAAACCTTCTTTTTACGTTTACTCTCGTGTTAAAAATCTGAATTCTTCTAGAGTTCCTGATCTTCTGGTGTCGTCTATCATGTACTACCATCGCAATTGCCTAGTCT
+
9;:>?@0/)/8878:<<?5:5A@@;?BAAAAA9@:9:,9=;@?:9:BCCC@@?=00+0+0A><9@7;9=@?AA<<5:;;;;.;D?CBCB<AD;;8;AA>AB?;;;A;;7:CCBBBCD@DBB@C>BCC;;;CCACCBE?CAHAA@@@@@AACCCCD=AAA<@@<@<@@?@@AA@@=B::9:&97A;@<@<<+<=@@@:;;@CB@BB99;9FD@1A99667<<>?:>A@>???;>;99995>066>:=696559=<==>0//9::::,096BAA=B4999==565<
@ATNG8:00562:07151
GATGGTAGGCGAGAGTGAGACGCAGTACTCATTCGTTTCGGAAGAGACAGGTACGTTAATAGTTAATAGCGTACTTCTTTTTCTTGCTTTCGTGGTATTCTTGCTAGTTACACTAGCCATCCTTACTGCGCTTCGATTGTGTGCGTACTGCTGCAATATTGTTAACGTGAGTCTTGTAAAACCTTCTTTTTACGTTTACTCTCGTGTTAAAAATCTGAATTCTTCTAGAGTTCCTGATCTTCTGATGTCTGATCTGTATCACTACCATCGCAATTGCCTAGTCT
+
459@7<@A@AAABBCCDCBB@@@CCCCCCCCC@CCCC?BFACACCBBBCFACCBBB@C@CBBB@C@CCCCCACAB=;9:::$8:6?BBB>BCBB?CCC=@@<??BAAA@BBBBB@@A=999<@<AABBCCCC@CC>:7;><<>>?@????@???D<AAA;@@<>:@;;>?A@=>::::>>2>;?=?=@@@,><666)//9///;====ABAB/???@@<A=;:7:>>>>>@=B=A;;;;;5;;>>A@@???@;;;;BC;;:??::4:888887<:==8=?A;;;
@ATNG8:00563:07158
GATGGTAGATATATGCACGCTCTACCAGAAGATCAGGAACTCTAGAAGAATTCAGATTTTAACACGAGAGTAAACGTAAAAGAAGGTTTTACAAGACTCACGTTAACAATATTGCAGCAGTACGCACACAATCGAAGCGCAGTAAGGATGGCTAGTGTAACTAGCAAGAATACCACGAAAGCAAGAAAAGAAGTACGCTATTAACTATTAACGTACCTGTCTCTTCCGAAACGAATGAGTACTACTCTCAGAGACACACTACCATCGCAATTGCCTAGTCT
+
34445::8@@<<94<9A@BBCCHCGADBB?BCB::;?C@CBC@CAC@BB@E?AA@@??>6==BBBBBB@@>?=6==;<;;.4>7?2;;;&9::;9;>@?A>9;6;?CCABBEAHA@@BBCABBBBBBCCC?BCBB@BBBBBCBB@D?AAB@BBDDDEBB?BBCCCD?BB????=??BCC8??A89999+9@=AABCBBBCC9999ACA;?<??@?<6<000===+948AB<BBB>BBBC988BBCBBBBBDDBB==<@?>;;68;<<9A>C=:;6;;:=9:
@ATNG8:00579:07143
GATGGTAGTATAGAGCTCTACATAGTACTCATTCGTTTCGGAAGAGACAGGTACGTTAATAGTTAATAGCGTACTTCTTTTTCTTGCTTTCGTGGTATTCTTGCTAGTTACACTAGCCATCCTTACTGCGCTTCGATTGTGTGCGTACTGCTGCAATATTGTTAACGTGAGTCTTGTAAAACCTTCTTTTTACGTTTACTCTCGTGTTAAAAATCTGAATTCTTCTAGAGTTCCTGATCTTCTGGGCTGCGCTGATATGCGCTACCATCGCAATTGCCTAGTCT
+
AAAB;BBBCBBA@@B@@ABB<BBBCBHCBCBB?AAAK?CD@CAAABCCCC@CCCBB@B@BBBC@B?BBDCBBBBC?88898)9@>B=><7?C@?=?@G?BB?AAABBB?BBBBBBBB>BBB?D?BABBBB@@<@AAA<>>>AAA===AB@?>==@<>>><;:7:=@@@>>AADD<?@?@>/=0607<<<<.=AAAA8@?@@BC@<;;1:989+:>??B<A<@@;@@@A>??<A<@A@AAA<998808///==;;@??>==??@@D<@@@@A?7=9;84899///
@ATNG8:00594:07146
GATGTAGTGCGTGAGAGAGAGACCCAGAAGATCAGGAACTCTAGAAGAATTCAGATTTTTAACACGAGAGTAAACGTAAAAAGAAGGTTTTACAAGACTCACGTTAACAATATTGCAGCAGTACGCACACAATCGAAGCGCTGTAAGGATGGCTAGTGTAACTAGCAAGAATACCACGAAAGCAAGAAAAAGAAGTACGCTATTAACTATTAACGTACCTGTCTCTTCCGAAACGAATGAGTACGTGTGACGTACGTGAACACCATCGCAATTGCCTAGTCT
+
9:6>>>>>BC>>?<=<?CCD@@AB<BBC=BCB@@<:@6;@B9;6@:==;D=>?:94444$4389;<<<<<8:9.7844444$4939399:.9;;7;>;;:;@CCBD@CCAGAA@ADDCCCC@@AABAAABA=BB;;7;CAA@A@@=B?BBA?AAAAAAAA7::@@=>=9:58??7?A><<78:A=@@CCC3??;>>?;><;@@8>;<<AA;@;>=@@?;@@???BA?B>BCC>???=???BCBBBBABAAAAAAABBBB?BBB?B999AB@C@CB?ABAAAC
@ATNG8:00601:07057
GATGGTAGGACGAGCGTCTGAGAGGTACTCATTCGTTTCGGAAGAGACAGGTACGTTAATAGTTAATAGCGTACTTCTTTTTCTTGCTTTCGTGGTATTCTTGCTAGTTACACTAGCCATCCTTACTGCGCTTCGATTGTGTGCGTACTGCTGCAATATTGTTAACGTGAGTCTTGTAAAACCTTCTTTTTACGTTACTCTCGTGTTAAAAATCTGAATTCTTCTAGAGTTCCTGATCTTCTGGTGTCGTCTATCATGTACTACCATCGCAATTGCCTAGTCT
+
/6786@AA<?@:::@AAAAABCBB?BCCCDBB?BCCC=AB@C?BBBCBCC?DCCCC@C@CCCC@C?CCCCCCCCDACCBCC1CD=B?@@:>@@@=CAB<AB8;;ACBCACCCCCCCF@CCB?C?EBDCCCBD@CCBB?BCCBBBCCCCCCDCCCB?CBC@BD?B?BCCCBBBCE>B::;:.:<B?CCDDD5DCCC@CBBCCCCBA@4;;;;*;@@AC@BACD?BBDCBBA@D@BBBDBB>BAC@ICCCCCB@ABBBBBBCBBBC@BCBBCC>B>@@<@BCCCC
@ATNG8:00619:07057
GATGGTAGAATATCGTACTCTCTGTACTCATTCGTTTCGGAAGAGACAGGTACGTTAATAGTTAATAGCGTACTTCTTTTTCTTGCTTTCGTGGTATTCTTGCTAGTTACACTAGCCATCCTTACTGCGCTTCGATTGTGTGCGTACTGCTGCAATATTGTTAACGTGAGTCTTGTAAACCTTCTTTTTACGTTTACTCTCGTGTTAAAAATCTGAATTCTTCTAGAGTTCCTGATCTTCTGGTGTCTGATCTGTATCACTACCATCGCAATTGCCTAGTCT
+
93//38://)/:99ABBBAB:9:=>@@BCBA>CBCB=BC?B@B;;9BBA=@@?>B=A;>>@<:>7:<<<4558838:::;);;6:::;1955585557<<:>>>??C=A?>>@@@@=>>>>B8>@>787AB>CBBB?B>=866::666::///55//517<15056988:::A;A88868;A;>@@@@/==778-679;<>>>@>:>AAA.<>@AA=@=@@<AB;;;>>;?==<<@;969;<197755589555;799;977749:6633.3(..0553552
@ATNG8:00620:07040
GATGTAGAGTATCATGTGATCTCCAGAAGATCAGGAACTCTAGAAGAATTCAGATTTTTAACACGAGAGTAAACGTAAAAAGAAGGTTTTACAAGACTCACGTTAACAATATTGCAGCAGTACGCACACAATCGAAGCGCAGTAAGGATGGCTAGTGTAACTAGCAAGAATACCACGAAAGCAAGAAAAAGAAGTACGCTATTAACTATTAACGTACCTGTCTCTTCCGAAACGAATGAGTACTACTCTCAGAGACACACTACCATCGACCTCTAGAAGTCT
+
;?ACC;9:@>?AAC969CC999B?@@C?BBBCCB@BACDDCBBB<@@<@<>@000???0@;;?ABBBAACCG>;:;BDCC5BA>B=A@@7@AB?@ACGDFJAA?ABEDBCCC<;;BCA@@CABBCBCCBB?BA;;5;;;;B@@@?C@B;;8:@@?EBBB@CCCC@@>@B?ADD@AAAAA8??C<??CCC3BC?BBBBBBABA?B?BBCC?B?BCAAA?@@@@@?@=@=ABA;@@@=@AACABAAACBBBBBBAAB???::9A@=AAAA==8=885<>9<<<5
@ATNG8:00621:07060
GATGGTAGGTGCAGCATGAGTGTATCCAGAAGATCAGGAACTCTAGAAGAATCAGATTTTTAACACGAGAGTAAACGTAAAAGAAGGTTTACAAGACTCACGTTAACAATATTGCAGCAGTACGCACACAATCGAAGCGCAGTAAGGATGGCTAGTGTAACTAGCAAGAATACCACGAAAGCAAGAAAAAGAAGTACGCTATTAACTATTAACGTACCTGTCTCTTCCGAAACGAATGAGTACGATGAGATCTCGTGTGCTACCATCGCAATTGCCTAGTCT
+
////5://*//////99::;;;566A7;561598999496895>>?@<@@-0/87889;;+98=BBBA;;;@?=2<@9955&5C<C2;;05<@7BA<<@CB@@<@<@@>A<;09::9<@@@@9;6BBBBB@CCDDACBAAB@@@<A5<9A=@BBABCBB?A@@?>>88838;95:9377*3334:====+33.3777;;8;=6=9;;?A8=6;=9966;;@A>?@=@?BAA000<*000>>>BBAAA@@@CBCB???A?????<?BAA=>2:49=:9=>@66
@ATNG8:00622:07076
GATGGTAGGCGTGTGAGAGTCTGCCCAGAAGATCAGGAACTCTAGAAGAATTCAGATTTTAACACGAGAGTAAACGTAAAAAGAAAGGTTTTACAAGACTCACGTTAACAATATTGCAGCAGTACGCACACAATCGAAGCGCAGTAAGGATGGCTAGTGTAACTAGCAAGAATACCACGAAAGCAAGAAAAAGAAGTAACGCTATTAACTATTAACGTAACCTGTCTCTTCCGAAACGAATGAGTAACGAGAGTCAGAGCAGAGCTACCATCGCAATTGCCTAGTCT
+
99@B?BBB@C@@?;::==@?>@?>:4;AA@BB::;C>B>BBBBBBB>;;9;>EB@;;;;.489><6559;444(4444444$333(3-333&33948898///>>7::=C>BBD999BBCBAAABBB@@@@A=A???<;::>?A8758>@>A?B????BBB?BAAAA@=@G@ABA@CBBA@;@9939????.==9=00)0;;777=A;AAAA;@;=000)06=666=99.5.59=49=?9;;8733,3333<=;;<=@?:<<<<:7>?7:000@==?;?@:=ABCB?
@ATNG8:00626:07056
GATGGTAGCAGACGTGACAGAGCGCCAGAAGATCAGGAACTCTAGAAGAATTCAGATTTTTAACACGAGAGTAAAACGTAAAAAGAAAGGTTTTACAAGACTCACGTTAACAATATTGCAGCAGTACGCACACAATCGAAAGCGCAGTAAGGATGGCTAGTGTAACTAGCAAGAAATACCACGAAAGCCAAGAAAAAGAAGTACGCTATTAACTATTAACGTACCTGTCTCTTCCGAAACGAATGAGTACGATGAGATCTCGTGATCGCAATTGCCTAGTCT
+
6://)//////9///44:9555;;;6;;?8<;;;>=9=8555::::5;>7:7;BBCDDDD1989@A998=<8999-97:4444$444)4.555&5<<9<==<>><AB?B8;;>A??699@?>@?BAAAACCA;;5;@;;;,:>>=AA?>:>;>::9<<<<BBBD?BAA@<;6377*7376;773=333.3633333$3?;??A?AA????D@BBBB=?=;ABBE@CCBB:::?B?BBB>BBB=?@BCBAAA@A@@????BAABAAAA990<@:=>=000=:9
@ATNG8:00628:07055
GATGGTAGAGTACAGTGTAGTAGACCAGAAGATCAGGAACTCTAGAAGAATTCAGATTTTTAACACGAGAGTAAACGTAAAAAGAAGGTTTTACAAGACTCACGTTAACAATATTGCAGCATTACGCACACAATCGAAGCGCAGTAAGGATGGCTAGTGTAACTAGCAAGAATACCACGAAAGCAAGAAAAAAGAAGTACGCTATTAACTATTAACGTACCTGTCTCTTCCGAAACGAATGAGTACACATCGTCGTGTCGTGCTACCATCGCAATTGCCTAGTCT
+
55//)////:=B;66;;666>@>>@?CBC@BBAAA<8@5;;=<<<=2568@5??@>?AA@1A989BBAAAA:::/:9;9=@=);;8<7<>>2BBC@@AAAACBBB?B?@@?CCC<:;BBB>?:@D@>@@@;;4;@@@6;;==;4555:5:<<9>><@@????CBBBAC@BB>AAA:=<999+7<=8337777$3949:<<==999486888<8>9><?@@;?<BBB@@;>8777)75>4;>BB???BCCCB@@A@::9@BA?AA9926@>>??:B:>><@===00
@ATNG8:00637:07071
GATGGTAGTGTGTCTCTGAGAGTAGTACTCATTCGTTTCGGAAGAGACAGGTACGTTAATAGTTAATAGCGTACTTCTTTTTCTTGCTTTCGTGGTATTCTTGCTAGTTACACTAGCCATCCTTACTGCGCTTCGATTGTGTGCGTACTGCTGCAATATTGTTAACGTGAGTCTTGTAAAACCTTCTTTTTACGTTTACTCTCGTGTTAAAAATCTGAATTCTTCTAGAGTTCCTGATCTTCTGGTAGAGCGTGCATATATCTACCATCGCAATTGCCTAGTCT
+
?CCC?CCCCB???BABA@@BBBBCCCBBBBBC@BBBC;CC?C?AAABBBC?CCCBB?CADCBB>B?DCCCBCCBB?BCDDD5CC?CCED>DDBB?BAA<AC=AACFCC@CCCDDDDD@CBB?C@CCCCCCCC?BBBB>BCCCCCCCDDDBBADCC@CBB@BC@C@BCCCCBBBC@CABBA:@=B=@@@@@0>B@BB=BBCBBBCBBC@CGDD5CBBCC@CACC@BBBCCBB?B?BBCC@@>@BB?BBCCCCCCBBBCCDD@@ACD@B???BA?A?BC@CCDBBB
@ATNG8:00638:07079
GATGGTAGCGCACACATAGATACAGTACTCATTCGTTTCGGAAGAGACAGGTACGTTAATAGTTAATAGCGTACTTCTTCTTCTTGCTTTCGTGGTATTCTTGCTAGTTACACTAGCCATCCTTACTGCGCTTCGATTGTGTGCGTACTGCTGCAATATTGTTAACGTGAGTCTTGTAAACCTTCTTTTTACGTTTACTCTCGTGTTAAAAATCTGAATTCTTCTAGAGTTCCTGATCTTCTGGACGACGCGCACTGACACTACCATCGCAATTGCCTAGTCT
+
////6::;BCBB@AAAABBBBCCCCCCAA99:.5494)44.4.4;;;=AA<AAA;9.67<<@C@F@CBCCBAB@D@CD@BA=?>49:00)0///)///)/;.444<5526?@>@CCC@CCC@CACAABCBAAAEBBB=@@@@A@BCDBAAECBBBACBB@@@=B>BCBBCBBBC>A;;;0;<@<@AAAA5BCDDE=BBCBCCCCCCAFFDF5DAAAB>B@CC?CBB@A@C@E@CCCCDC?AA@?BB;;;CCCDC;;;CCCCCCCADE@@@CACABB@BCB@;;
@ATNG8:00641:07043
GATGGTAGGCGACAGTACATACGCGCCAGAAGATCAGGAACTCTAGAAGAATTCAGATTTTTAACACGAGAGTAAACGTAAAAAGAAGGTTTTACAAGACTCACGTTAACAATATTGCAGCAGTACGCACACAATCGAAGCGCTGTAAGGATGGCTAGTGTAACTAGCAAGAATACCACGAAAGCAAGAAAAAGAAGTACGCTATTAACTATTAACGTACCTGTCTCTTCCGAAACGAATGAGTACGATGAGAGAGCTCTCTCTACCATCGCAATTGCCTAGTCT
+
33483844.4//////9:;=B;:;9:444;655/;;;)/*/<A:<CC@BB<@;>>=???@@,@=@CCBCCIDFDE?EC@??>>0>?8@4;;;6;CF@AABCCCCCC?B?BD@CCC?BBCCA@@CCCCCBBCCC@BCAA;AA@@ABAA=B?BCD@CCGBBBCB@BCEDCC?BB@BBB@BC??>7:::?AAAAA3AA>ABCBBBBBD?B>@@@@<@<@ACBB>BCBBBCB<@=@AB<ABC?AA?BBBBAAABBBDBBBCBB>>>@><=9>>@AAB@C?CC=@@C@99
@ATNG8:00644:07055
GATGGTAGTGTCATATGAGAGTGTGTACTCATTCGTTTCGGAAGAGACAGGTACGTTAATAGTTAATAGCGTACTTCTTTTTCTTTGCTTTCGTGGTATTCTTGCTAGTTACACTAGCCATCCTTACTGCGCTTCGATTGTGTGCGTACTGCTGCAATATTGTTAACGTGAGTCTTGTAAAACCTTCTTTTTACGTTTACTCTCGTGTTAAAAATCTGAATTCTTCTAGAGTTCCTGATCTTCTGGACAGAGTGTGCAGATACTACCATCGCAATTGCCTAGTCT
+
///:5::/55;::99:=555=666==;::@983444:044.45445;===8==;;;8><>==B9;9:CC66666;7<<@@?+<<<)5/7:)///73:7959@25666CC@CC;9:@BC?;;9;A=;;:BBBAA<ACBB>B@@@CBBCCCCCCCAA@?CBB@BD@D9;;;;;CCFD@CCDED7A6;6::BBA0@@;;;6:@?AC@AAAC?BCCC2BAAAB=B=:;7:?;::::4:?AAAABB699D499BB@BC@???999@@B::9=@@999>@D899BBAACCC
@ATNG8:00600:07095
GATGGTAGCGCACACATAGATACAGTACTCATTCGTTTCGGAAGAGACAGGTACGTTAATAGTTAATAGCGTACTTCTTTTTCTTGCTTTCGTGGTATTCTTGCTAGTTACACTAGCCATCCTTACTGCGCTTCGATTGTGTGCGTACTGCTGCAATATTGTTAACGTGAGTCTTGTAAAACCTTCTTTTTACGTTTACTCTCGTGTTAAAAATCTGAATTCTTCTAGAGTTCCTGATCTTCTGGGTGTATCAGCGAGTATCTACCATCGCAATTGCCTAGTCT
+
34445<<:@@DBA@CCCCBBBDABABCBACCCFAAAE>DC?B?B=BBBCC@CCCBB?B>A=9945.55<>><;;;6:>>>>,@A=@>@@::66?7;;=9BD>ABABBA>ABDDCBGE@CBCACABCCCCAAA@BDBB@BBGCCCCCCABABBBBC@CBB@BF@B@BCCBCBCB@<A:;;;.;>C>;;;;;*;B;;;7;DCCBCBCCB@BCCC5CCBBHAHABB@CEBBBDC?B?AAABBC@BBBC?CDCCBDCCBBBBBBCCCCCIFB:::C@C?CC?BAA;;:
@ATNG8:00612:07111
GATGGTAGTGTGTCTCTGAGAGTAGTACTCATTCGTTTCGGAAGAGACAGGTACGTTAATAGTTAATAGCGTACTTCTTTTTCTTGCTTTCGTGGTATTCTTGCTAGTTACACTAGCCATCCTTACTGCGCTTCGATTGTGTGCGTACTGCTGCAATATTGTTAACGTGAGTCTTGTAAACCTTCTTTTACGTTTACTCTCGTGTTAAAAATCTGAATTCTTCTAGAGTTCCTGATCTTCTGGAGATATCATCAGCGAGCTACCATCGCAATTGCCTAGTCT
+
?@@C@C@BB@:;5::>@BCCBBCBBCCFCCCC@CCCC=CC@C?CCCBBBC?BBCBB@BACCCC@B?CCCCCCCCB?@BBBB0?A<B@AA<@CAB?BAA<@E=BABCBB@BCCCCCCC@CCC?B?CCECCCCC@BCBB>AACCICCCCCCCDBBAC?BBC@CC?B>BBADEECCC>A;;;0;@C@;;;;.:BBBF=BBICCCFCAA5;;;;*;AABC@CACC@EDCBCBD@D@CBBBCD@BBB?BBABBCCCCBBBCCCECCBB>BBBBCF@D@BC@BBCBBB
@ATNG8:00620:07124
GATGGTAGCTCACGTACGTCACACGTACTCATTCGTTTCGGAAGAGACAGGTACGTTAATAGTTAATAGCGTACTTCTTTTTCTTGCTTTCGTGGTATTCTTGCTAGTTACACTAGCCATCCTTACTGCGCCTTCGATTGTGTGCGTACTGCTGCAATATTTGTTTAACGTGAGTCTTGTAAAACCTTTCTTTTTACGTTTAACTCTTCGTGTTTAAAAATCTGAATTCTTCTAGAGTTCCTGATCTTCTGGCTCTCGTAGACAGATACTACCATCGCAATTTGCCTAGTACT
+
::9:055:5<BB966<;;;>>@@;59<;9=:>5>@@B=BEAG@;;:B@;:499;;@5>7?@@B@C@CB>===@>>9<?<?<+?C?@>??:?BBB6;6?<@C>?A>?>=58988;<=C<@@B>B77778833,349;<?670/./.897;555<575.52..'...'.(.559;8888,22777+6+22)29999)88777(/(..37(..5225)/>>>+9///;5;5;>:<@A==<=8=4::>B==:=?<177;///::666;;9;:666606///58(//'/53:977222
@ATNG8:00644:07100
GATGGTAGTATTACACTAGTCATACCAGAAGATCAGGAACTCTAGAAGAATTCAGATTTTTAACACGAGAGTAAACGTAAAAAGAAGGTTTTACAAGACTCACGTTAACAATTTTGCAGCAGTACGCACACAATCGAAGCGCAGTAAGGATGGCTAGTGTAACTAGCAAGAATACCACGAAAGCAAGAAAAAGAAGTACGCTATTAACTATTAACGTACCTGTCTCTTCCGAAACGAATGAGTACATAGATATACGTATAGCTACCATCGCAATTGCCTAGTCT
+
:;<>9;;::59.4;;455555:5495===3:A;;:A2;4999596<7<<8<700/0/<<>(>,09===;;;444(4899999(9:5;:???2CCC@CCCCCCCCC=@=;;7;BB7BBBBBBJHCBBECCBBA=::;A=@@@ABCCC@DACBB@BCCCECCB?BBBAAA@BC????:??:99,8<<8<<<<<.<A<@???BBBAA>A>A>>?;?:>=D@@=?B???BA?A@BCC>BBB:9:BC???BBBBCBBCCBA??AAAA>==:=>?BBB;?;BB?A>=>;;
@ATNG8:00644:07119
GATGGTAGTATATCGCGTCGCTATCCAGAAGATCAGGAACTCTAGAAGAATTCAGATTTTTAACACGAGAGTAAACGTAAAAAGAAGGTTTTACAAGACTCACGTTAACAATATTGCAGCAGTACGCACACAATCGAAGCGCAGTAAGGATGGCTAGTGTAACTAGCAAGAATACCACGAAAGCAAGAAAAAGATGTACGCTATTAACTATTAACGTACCTGTCTCTTCCGAAACGAATGAGTACTATAGACTATCTGAGACTACCATCGCAATTGCCTAGTCT
+
4>BB?BBBBCCCBCBCBCCBBBCBA=B@@<@@?;;;4;49@@@AAB>BC@B@;;;;;BBC2B?BBA?==@;;?:0<:9;:;:':?=>4999&9@@=@BBBCCCCB?B=@@?ACDAEBBBBCCCFCDCCCBDC?BEAA>ABBACACC@D@BBB@BBBBBDFD@AAAAFE@AA?ABC?BCCCD5:::59BCCC2AABBBBBB?AAB@B@EECC?C@C;<;B?B;<;ACE6:8:BB=BBC@FCC@??AAAAAAABBBBBDCBBBBBBC?BBCBBB>A=@@?BCCBAA
@ATNG8:00649:07098
GATTGGTAGCTCTGCTCTGACTCTCGTACTCATTCGTTTGGAAGAGACAGGTACGTTTAATAGTTAATAGCGTACTTCTTTTTCTTTGCTTTCGTGGTATTCTTGCTAGTTACACTAGCCATCCTTACTGCGCTTCGATTGTGTGCGTACTGCTGCAATATTGTTAACGTGAGTCTTGTAAAACCTTCTTTTTACGTTTACTCTCGTGTTAAAAATCTGAATTCTTCTAGAGTTCCTGATCTTCTGGCGCTCTGTCACGTCTGCCTACCATCGCAATTGCCTAGTCT
+
///)/1788999554=:9555:::669<@>A999;CDA8C?C@DDBBBBC@BBB;;;)97@<;@7@?BCFDA00/<8<;=<<*///)599<)5599.5554994995545.5;5555//)//:)/)/-5-//7727:<<8>>>>>>===666=>BCC@CBB?;;7;<@@BBBBCGE=A;;;;.;>A?CCJJJ2BBCGI=D;;;A:9955.5:::(9556;9=8=>:;;;;;;>;>9<<>>;;7::<<9599:?>@?=??=<<00+0>:08<000=;=:?=8=@AA@@
@ATNG8:00601:07147
GATGGTAGTAGTACACTAGTCATACCAGAAGATCAGGAACTCTAGAAGAATTCAGATTTTTAACACGAGAGTAAACGTAAAAAGAAGGTTTTACAAGACTCACGTTAACAATATTGCAGCAGTACGCACACAATCGAAGCGCAGTAAGGATGGCTAGTGTAACTAGCAAGAATACCACGAAAGCAAGAAAAAGAAGTACGCTATTAACTATTAACGTACCTGTCTCTTCCGAAACGAATGAGTACATAGATATACGTATAGCTACCATCGCAATTGCCTAGTCT
+
=ABB@CDDA@:96<<@@BBBACDCC@BBB?BACB:96:=@@BDCCCACBAF@BB::;CBB2D@BBCCBBBB@@@8?@;;;;;*;@=@?BEF;BCC@DBCCCCDCB?C?CD?ABC?CCCBBAAAFDCCCCCCD@BBBB@BB@@???B?C?CAA?BBCBBAAA@BAABAB=AA?AAA=?@EDD>??=9::::9(9A?CBBBAA@AA495:?A>9=:>@BBB?@@@??BA=?=?CC?CBB?BBBBBCBCCCBBBCCBBBBBAD@????<>>>@AB:=:AB>ACB?;;
@ATNG8:00602:07144
GATGGTAGCGAGCGAGTGTGTATACCAGAAGATCAGGAACTCTAGAAGAATTACAGATTTTTTAAACACGAGAGTAAACGTAAAAAGAAGGTTTTACAAGACTCACGTTAACAATATTGCAGCAGTACGCACACAATCGAAGCGCAGTAAGGATGGCTAGTGTAACTAGCAAGAATACCACGAAAGCAAGAAAAAGAAGTACGCTATTAACTATTAACGTACCTGTCTCTTCCGAAACGAATGAGTACGATGAGAGAGCTCTCTCTACCATCGCAATTGCCTAGTCT
+
;00/)///:><?>;;9<=<<;;955.59<795/---(-(---58;=8:817)0/0///::::#44(4::;;;;;9==7:;<=@@@+=B?B@B@@2==>455555:;;=:>8==8<==9=<<;>BBAAABAAAABB>BAAA>B<;;BBBA?B?C<<7;BBACCCC?CCDCDGAAA=::58<;::=7:::9<AAAA1=?9>897;8;;?7<7<?>=8?<==@@?:>;99>@@:?>?GE>BBF?@@@@@??BBBAAAB??>@>????@999>==987;5<9??:><<99:
@ATNG8:00610:07161
GATGGTAGTGTGTCTCTGAGAGTAGTACTCATTCGTTTCGGAAGAGACAGGTACGTTAATAGTTAATAGCGTACTTCTTTTTCTTGCTTTCGTGGTATTCTTGCTAGTTACACTAGCCATCCTTACTGCGCTTCGATTGTGTGCGTACTGCTGCAATATTGTTAACGTGAGTCTTGTAAAACCTTCTTTTTACGTTTACTCTCGTGTTAAAAATCTGAATTCTTCTAGAGTTCCTGATCTTCTGGGTGTATCAGCGAGTATCTACCATCGCAATTGCCTAGTCT
+
:?AB@CCCBAAA@BAA@BBB@ABBBECCCCBB@BCCD=AB>B>BCCCCAB=ACCCD?D?CCBC@B@BBCECBBBC@CCCDC5B@>BBB@<@DAB@BCD@CC?BABDDC@CFJDBBBC@CCC@D?CCCBCCBBACCBB?BCCCCCCCCCBBCCBBB?CCC?DC?D?BCBCCBBBC?C@?@?7@=@?BBBCB5CCBBB=BACCCCDCBB=CDDD2DBBCC?CACC@CCCCCBB?B@B@@CCD?BBCC>CBCCCCCCCCCCABCCCCC@CBBBCC?C@BB?BBC???
@ATNG8:00616:07185
GATGGTAGAGTACAGTGTAGTAGACCAGAAGATCAGGAACTCTAGAAGAATTCAGATTTTTAACACGAGAGTAAACGTAAAAGAAGGTTTTACAAGACTCACGTTAACAATATTGCAGCAGTACGCACACAATCGAAGCGCAGTAAGGATGGCTAGTGTAACTAGCAAGAATACCACGAAAGCAAGAAAAGAAGTACGCTATTAACTATTAACGTACCTGTCTCTTCCGAAACGAATGAGTACACATCGTCGTGTCGTGCTACCATCGCAATTGCCTAGTCT
+
:?@A@DCCABBCC@@@BBCCCCCBCACDCACCCCAB?@@BBDBCBD?BB@D@@??:;:;:):<ADCDCBBA::8*7=::;;.9C=C2;;;-;@A@BABCCCCCC@C@CC@BCC@CBBBDDBCCCCCCDCCB@BCBB?BCBCBBBB?B@BBB@BBCDCCCC?CCBBBA?BC?CCC?CDBBA=@==9::::+9@@BBBBBBBA@>A?BA?;7;;@AB@@=@BAAABBAD?@??:?CC?BACCCCCABBCCBBBBBCBBBBAAABE?BAABBD@D?BA?CCDBBB
@ATNG8:00620:07149
GATGGTAGCGCGACGAGCGTAGACCCAGAAGATCAGGAACTCTAGAAGAATTCAGATTTTTAACACGAGAGTAAACGTAAAAAGAAGGTTTTACAAGACTCACGTTAACAATATTGCAGCAGTACGCACACAATCGAAGCGCAGTAAGGGTGGCTAGTGTAACTAGCAAGAATACCACGAAAGCAAGAAAAAGAAGTACGCTATTAACTATTAACGTACCTGTCTCTTCCGAAACGAATGAGTACTATGTAGAGCTCTATACTACCATCGCAATTGCCTAGTCT
+
:::B??:;<<<;6>A=<CDCDCGCD=FCHACCCC<;9;?CCAAABA>BC?B@@@@@?AAC1A>AAAAAAC>8:9.9=====9(9?8=99;;0<=@?BCCCBCBAA?AACC@CCC?BCBCGBBBCCBCDCC::;;CBB@B;;;@@@D>AA<;;5;;@@@CCD?BB@@@D?@?<???=ACAAB==8717>?@A3BB?BBCBC@?@B>B?BCBB>@=@BB@@=@@@?<>><?<?CC=CBC@CBBBCA@@@;;;C@AACCCCDDBBBBB?BAAABB?B?BB?BBBCAA
@ATNG8:00628:07152
GATGGTAGAGTATCATGTGTATCTCCAGAAGATCAGGAACTCTAGAAGAATTCAGATTTTTAACACGAGAGTAAACGTAAAAAGAAGGTTTTACAAGACTCACGTTAACAATATTGCAGCAGTACGCACACAATCGAAGCGCAGTAAGGATGGCTAGTGTAACTAGCAAGAATACCACGAAACAAGAAAAAGAAGTACGCTATTAACTATTAACGTACCTGTCTCTTCCGAAACGAATGAGTACGAGAGAGCACACGTGTCTACCATCGCAATTGCCTAGTCT
+
33887<=BECBB:69<<<>=B969B<A>>6>@;;;@=@@CBBBE<;7;A>A>ABBCCCCC1B?BCDCCCCCCDC;B@;;;;;$9<;<9;;;0;BA:>CCBBBBBB>B@BC@BCDACCCAAACCBBBCCCAAA=ACCD?BBEFDDBB?C@::;ACGECDCBC@CBBBCC>AA>ABB?BBBBB6==9:9:::)9><>CCBBBBBB?B?ACCC=@=@BCCD@CEBBBBB=@?@CB=BCC@BBBDAABCCCCBBCCBB999BBBBA@@?B899BC?A?CC?ABB;;;
@ATNG8:00634:07174
GATGGTAGTGATACAGATCAGACACCAGAAGATCAGGAACTCTAGAAGAATTCAGATTTTTAACACGAGAGTAAACGTAAAAAGAAGGTTTTACAAGACTCACGTTAACAATATTGCAGCAGTACGCACACAATCGAAGCGCAGTAAGGATGTCTAGTGTAACTAGCAAGAATACCACGAAAGCAAGAATAAGAAGTACGCTATTAACTATTAACGTACCTGTCTCTTCCGAAACGAATGAGTACGAGAGTCAGAGCAGAGCTATCGCAATTGCCTAGTCT
+
;;AC:>666A>>>BBBBBA??@==CBCCCAICCEBC>B7@@CDCBB@CE@B>ABA;;;;:$36;<=:;;BCBBA9?9;;;;;);:>;5444&4::5<;;>AA@BB=A>@A<ACC?BCCCBBBDD;;;CCCCC?CCBB>BB@@;;;C?C?CBAACBBA;:9A?C@?>=B8:;9===8<===C;<>>479=BC?BB>BABBB@AAFADACBBB@B>@@@@@?@@?BBAA9B@CBB=BBBACDBCBBBCCBB:9:BBBBCEEBB???B???B@C?BC@BBDBCB
@ATNG8:00641:07151
GATGGTAGAGAGACTGTAGCGCACCCAGAAGATCATGAACTCTAGAAGAATTCAGATTTTTAACACGAGAGTAAACGTAAAAAGAAGGTTTTACAAGACTCACGTTAACAATATTGCAGCAGTACGCACACAATCGAAGCGCAGTAAGGATGGCTAGTGTAACTAGCAAGAATACCACGAAAGCAAGAAAAAGAAGTACGCTATTAACTATTAACGTACCTGTCTCTTCCGAAACGAATGAGTACGAGAGTCAGAGCAGAGCTACCATCGCAATTGCCTAGTCT
+
@@AA?BCDDD@@@ABBCCDCC@;<;4:BA=9<;BB9597?ABCGDE?CC9;7;A;99>>>0@?CCCCDCBB;;:0:B::;;;'9<<<2666,5D?:?B>CCCCCCAC@CCACCC?BBCCBBAABBACCCCCD@DDAA?ACCCCCBC@D@DBB?BCEDECCC?CCCDDD@AA>ABB>CBCAA<@@>;99999)9@=ACCCCCCCD<><?AAC7859BBBB@BBBAAAA=A=AAA;B@@>@BBDBBBBBBBBBBBBBBBBBBAAACC?C@@@AB@C@AA>@BBCBB
@ATNG8:00618:07196
GATTGGTAGGCGTGTGAGAGTCTGCCCAGAAGATCAGGAACTCTAGAAGAATTCAGATTTTAACACGAGAGTAAACGTAAAAGAAGGTTTACAAGACTCACGTTAACAATATTGCAGCAGTACGCACACAATCGAAGCGCAGTAAGGATGGCTAGTGTAACTAGCAAGAATACCACGAAAGCAAGAAAAGAAGTACGCTATTAACTATTAACGTAACCTGTCTCTTCGAAACGAATGAGTACCTCTCAGACGCTCGTCCTACCATCGCAATTGCCTAGTCT
+
---(-(///4/944444;;;444444)44<8:;@@@E?C=@@?::9@=@@=@:696BB??2?:=====;;:444(4888<</<<4:084(3:;255?A>==;=6>:<=;?9:199>=<>=987;>;9=AA====@:==?@@=;;7;<==A<??BBB??@=>>>AAB>AA?ABC=>>>?<6<;;53773&391333;:3338494:8<86>8;;00)/6:669<88-5527.577-3<<88886::<A37388?=777>9:0/)/////9490//*/;9;::
@ATNG8:00654:07041
GATAGCGCACACATAGATACAGTACTCATTCGTTTCGGAAGAGACAGGTACGTTAATAGTTAATAGCGTACTTCTTTTTCTTGCTTTCGTGGTATTCTTGCTAGTTACACTAGCCATCCTTACTGCGCTTCGATTGTGTGCGTACTGCTGCAATATTGTTAACGTGAGTCTTGTAAAACCTTCTTTTTACGTTTACTCTCGTGTTAAAAATCTGAATTCTTCTAGAGTTCCTGATCTTCTGGACAGAGTGTGCAGATACTACCATCGCAATTGCCTATTCT
+
@C@@BBBBBA@@BBBBBCBBCCBBBBCCB?C@@@;@B@C?CC@@ABB?BCCCC?A?ACCC<C?BAB@A9:0<87====,00*//7;3A=AC@CCD@DC;;;BBBHAECDCCCCC?@@B=@>BB;<;BBB?BBBBACCCCDBCBBBCCCCDCC@BBB@BB?B?@A@BBBE@@;@;;;;.;?E>BADEE5AAAAA;ACCBCBEDBBAJDJF5BBBCF@FGFFABBCBB@BAE>CCBBBA;;;AFICBCDBAACBBB;;=FD@@@@>0000@+0-;DBAAA@BB
@ATNG8:00660:07078
GATGGTAGCACGACACGACGATGTGTACTCATTCGTTTCGGAAGAGACAGGTACGTTAATAGTTAATAGCGTACTTCTTTTTCTTGCTTTCGTGGTATTCTTGCTAGTTACACTAGCCATCCTTACTGCGCCTCGATTGTGTGCGTACTGCTGCAATATTGTTAACGTGAGTCTTGTAACACCTTCTTTTTACGTTTACTCTCGTGTTAAAAATCTGAATTCTTCTAGAGTTCCTGATCTTCTGGATACGACGCGATATACTACCATCGCTATTGCCTAGTCT
+
33AA9ACBCBCBBABA@@<<<=BBA@ADBBBC@CCCC=BB6;7;BCCCCCACCBBC7;6;@AA=CA<?;CB?:8<844444$48389::4;=@B>BBB=AA888ABBC@AAA?>???;?BB?C<????BBA?BB??@:::A@@@@??==>B?===5;;=6;:<@>???@>===A:<=>;>==7<7;CGKE/@>?>?188>>>>AAAA;=@@>+7////(//9<<A@@@===;>;>@@@??<===;;//------77;;A@@@>=8=A87/;;;*//39666<=
@ATNG8:00655:07130
GATGGTAGTATAGAGCTCTACATAGTACTCATTCGTTTCGGAAGAGACAGGTACGTTAATAGTTAATAGCGTACTTCTTTTTCTTGCTTTTCGTGGTATTCTTGCTAGTTACACTAGCCATCCTTACTGCGCTTCGATTGTGTGCGTACTGCTGCAATATTGTTAACGTGAGTCTTGTAAAACCTTCTTTTTACGTTTAACTCTTCGTGTTTAAAAATCTGAATTCTTACTAGAGTTTCCTGATCTTTCTGGGTGCGCTACAGTCTCTCTACCATCGCCAATTGCCTAGTACTT
+
?A?<;>>CLEG<;6::99;;;;=CCCFGBAC@9A;;;09@<B@9:9BBCG@DBDBB>A?BBBB@C@CCCB??:9<599989)37177788.8=;@8@@C@CA=B=@@00,0???CCBA?BBF?B?BB=98589;A@A@<785C====>>>>><<==685775606179:;;8=>9486<;>.7(.(.....$.9///(6178;<7;><>??9@BBC/B>>>><>=AA=>>>>>>888(8/6979255'29;;355577;;AA@==?A@@???====9838*/*/969993366/
@ATNG8:00661:07095
GATGGTAGCGCGACGAGCGTAGACCCAGAAGATCAGGAACTCTAGAAGAATTCAGATTTTTAACACGAGAGTAAACGTAAAAAGAAGGTTTTACAAGACTCACGTTAACAATATTGCAGCAGTACGCACACAATCGAAGCGCAGTAAGGATGGCTAGTGTAACTAGCAAGAATACCACGAAAAGCAAGAAAAAGAAGTACGCTATTAACTATTAACGTACCTGTCTCTTCCGAAACGAATGAGTACGATGAGATCTCGTGTGCTACCATCGTAATTGCGAAGTCT
+
AABB@BCCBAABBBCCCCCAABBBC>CCCACCCCCC@C@CCCCCBB?BE@C?@@?9999:)9>ACCCCDCC??<6<?;;;;;*;?>B=AB=2=DF<=BBCCCCDC@C?CC?C??>@BBCCDCBCEECCCCCC?BAA@<@@ACABAB@B@B;;;;DDCDCCC@BBBCCC?AB?BB@;@@9999+9>>;ABBBB3BC?CCCBBBFDC9:99@AA:=:=ABBB?CBBBCCE?C?BCC>BBB?BBCCBBBCCBABBBB>??ABB>>==AF=B=>>BB?B>BBBB?B@A?
@ATNG8:00679:00645
GATGGTAGCGCGACACATAGATACAGTACTCATTCGTTTCGGTAGAAGACAGGTACGGTTAATAGTTTAAATAGTCGTACTTCTTTTCTTGTCTTTCTGTAGTATTCTTGCTAGTTACACTAGCCATCCTTACTGCGCTTCGATTGTGTGCGTACTGCTGCAATATTGTTAACGTGAGTCTTGTAAAACCTTCTTTTTACGTTTACTCTCGTGTTAAAAATCTGAATTCTTCTAGAGTTCCTGATCTTCTGGGATGTGTGCGCAGTGCCTACCATCGCAATTGCCTAGTCT
+
4945054::=0/////;<;;;999955554<=<7:786(,,(,,,,(,,,9945555.439799988(/0)/////7::;;)////&//)//777.83339==9=98>6777?@@=?AA@@?BE@BBC?C>BBCCCCAA?ACCCABCCCCBBBCB:;;;;;B?B;;7;@=A=BBBBBCEDC?A<;<<.<=A<;;;;;*;BBAA<@ABDCCC;;;5;;;;(9BB;;9;=CC=ABAABAA?A@ECBBDD@C000,0000@@@ABA@@@;<7;CC<AA;;;A?A:;;@CCBBAB
@ATNG8:00699:00676
GATGGTAGACACGTGTGCTCTCTCGTACTCATTCGTTTCGGAAGAGACAGGTACGTTAATAGTTGATAGCGTACTTCTTTTTCTTGCTTTCGTGGTATTCTTGCTAGTTACACTAGCCATCCTTACTGCGCTTCGATTGTGTGCGTACTGCTGCAATATTGTTAACGTGAGTCTTGTAAAACCTTCTTTTTACGTTTACTCTCGTGTTAAAAATCTGAATTCTTCTAGAGTTCCTGATCTTCTGGAGATACACATGATACTCTACCATCAATTGCCTAGTCT
+
@?@A>@>DGCCCCCCAAB=BCBCBBBBACBBB@BDDD>@A>A=@@AAA@@<@>??B>B?AABC@BBAABBCBBAA>ACFEE+@:7@BB=6<;@B?B>>8?@478?:<>5>>>??@??<?AA<><>AB>>>>@=@@AA<@@A>:88A@???>@@@@::;;<@@<A<??>>>@@@E7::AAA6A=C7;;???/<<777-3-----699<;AAAA*;999A;C;=?:?CA@?>?;?6;;=>>=:>AE=@@>>>>>??@@A>>>>>@@@<??>>9<<<<9;@9::A
@ATNG8:00703:00640
GATGGTAGTACATGATAGACGACACCAGAAGATCAAGGAACTCTAGAAGAATACATGATTTTCTAACACGAGAGTAAAACGTAAAAAGAATGGTTTTACAAGACTCACGTTAACAATATTGCAGCAGTACGCACACAATCGAAGCGCAGTAAGGATGGCTAGTGTAACTAGCAAGAATACCACGAAAGCAAGAAAAAGAAGTACGCTATTAACTATTAACGTACCTGTCTCTTCCGAAACGAAATGAGTACGATGAGATCTCGTGATCGCAATTGCCTAGTCT
+
/0//6<=;;@<A<=<<;;;<<<==<7<56.59955.5.5.5@@45/6059(---552////&///5;;<9;9;:5555'0;0////$/:)//87;;.99<7>B@A@@@<<8=9>>8;;:055556;<;?@CCBBAAA@B?@??BBBABCBC@B?B@?<?CAAABBC@DCA>>>>CC>BBB?BBBBB=878::::::*:=9>>>;98>==8><@>>>=A=@@BCC@BBBBCBB>B>ACC>DBBB=@@@BCBBBCCCBBBAAAAAABBBABCC?B99:?EBB@@@
@ATNG8:00706:00666
GATGGTAGAGTATCATGTGTATCTCCAGAAGATCAGGAACTCTAGAAGAATTCAGATTTTAACACGAGAGTAAACGTAAAAGAAGGTTTTACAAGACTCACGTTAACAATATTGCTGCAGTACGCACTCAATCGAAGCGCAGTAAGGATGGCTAGTGTAACTAGCAAGAATACCACGAAAGCAAGAAAAAGAGTACGCTATTAACTATTAACGTACCTGTCTCTTCCGAAACGAATGAGTACTGTATCTATGTGTGCGCTACCATCGCAATTGCCTAGTCT
+
444439;=>>>==<;666><<9;5;.444.488;4839:@BABDCB?BC?A=@?B:;;;.57<<=?@ABB;;;0;C;;;;.5@6?.:9:&99:.9BAABCCCD?C>@@?ABB?AAAACCCCCAAABAAAB?CABB?B@>=>?@@<@<B86559@ABAAA;?99::;5990556277555,22..35999)...87799//.6>7=:;:5::>=>>D<B>>>==><A<;;;3;AA=A??:@@AAA>>>>;;;CAAABB>@>>><>?>@@@:=7;=5<;==<=
@ATNG8:00681:00697
GAATGGTAGTGTCATATGAGAGTGTGTACTCATTCGTTTCGGTAAGAAGACAGGTACGGTTAATAGTTTAATAGACGTACTTCTTTTCTTGTCTTTCTGTGGTATTCTTGCTAGTTACACTAGCCATCCTTACTGCGCTTCGATTGTGTGCGTACTGCTGCAATATTGTTAACGTGAGTCTTGTAAAACCTTCTTTTTACGTTTACTCTCGTGTTAAAAATCTGAATTCTTCTAGAGTTCTGATCTTCTGGGATGGTGCGCAGTGCCTACCATCGCAATTGCCTAGTCT
+
--(--3666-44::555999;;;;<<?666=<>7;;==/54.45.55.5:;//)////)/)/277/44)/)/7///:9//434444&4;34448:(43338-333-39333388:7<BBCDCCCAECC?A=@AAA@BCC=@ACC?BBBC@@ACCCCDDBBBA?BBB@BB?BADCFCCBBBB;@;:;:.;<A>BCCCD3BA@@A6;;A@AABB@A?AGLG5CAAAC?C@BB@CEHFCAA?;;;CCBB@BBAD>BBB?B@@ADCBBCD@CCC?AABBBB>B@BBAGFCCAB
@ATNG8:00696:00776
GATAGGTGCACATGAGTGTATCCAGAAGATCAGGAACTCTAGAAGAATTCAGATTTTTAACACGAGAGTAAACGTATAAAGAAGGTTTTACAAGACTCACGTTAACAATATTGCAGCAGTACGCACACAATCGAAGCGCAGTAAGGATGGCTAGTGTAGCTAGCAAGAATACCACGAAAGCAAGAAAAAGAAGTACGCTATTAACTATTAACGTACCTGTCTCTTCCGAAACGAATGAGTACGAGAGTCAGAGCAGAGCTACCATCGCAATTGCCTAGTCT
+
4444939;<555<<<>@AAB;;6:@@;::9DAA?C:::FDEBB@CC@C@BBDBCFFE5C?BBCGECECABB=@CCCBBB=@@=@?BDD9BAA?BBB<?@@00-0<@@@CAC@BEFDICCCCBCCCCCCD?BBBB@BBBBBBBB=B@BAB?BCBCBCCDECCDDCB>BB?BBB@BHCCD>BBA>@@@AA2AB@BB@BCDCCC?B?BDCC@C@CBBCC@C:;;BBB4;4;;;0;BB?BBBCDBBBBBBBBCBABBBBACAABCC@?>?BBB@C@DC@CCCCBC
@ATNG8:00670:00871
GATGGTAGGCACTGGCGCACACATCCCAGAAGCATCAGGAACTCTAGAAGAATTCAGATTTTTTAACATCAGAGAGTAAACGATAAAAAAGAAGGTTTTACAGACTCACGTTAACAATATTGCAGCAGTACGCACACAATCGAAGCGCAGTAAGGATGGCTAGTGTAACTAGCAAGAATACCACGAAAAGCAAGAAAAAGAAGTACGCTATTAACTATTAACGTACCTGTCTCTTCCGAAACGAATGAGTACTACTCTCAGAGACACACTACCATCGCAATTGCCTAGTCT
+
44443999497///)///////////)/;<5555;9996;.//:///;8;8373/////////#/38::33333///8818//--8888%77(-(---&----9333667;561777///38887AABBBBBBBBAAC@BBBB?A?:88=;;5??BBB?BBDBBB@A<??B===<@<7://)//////)/7:4:<==<.7746...335=A4<49552.5166==>:>999@@@;@>??D=CAA<@?@@AABBBAACCCCDAAABAA99:BB?B@>>>C?B@CC?@@@A@@
@ATNG8:00687:00889
GATGGTAGGCACTGGCGCACACATCCCAGAAGATCAGGAACTCTAGAAGAATTCAGATTTTTAACATCGAGAGTAAACGTAAAAAGAAGGTTTTACAAGACTCACGTTAACAATATTGCAGCAGTACGCACACAATCGAAGCGCAGTAAGGATGGCTAGTGTAACTAGCAAGAATACCACGAAAGCAAGAAAAAGAAGTACGCTATTAACTATTAACGTACCTGTCTCTTCCGAAACGAATGAGTACACACTCTCATATGACACATCGCAATTGCCTAGTCT
+
455:8==<7999//)/779:555555)5;;3;<=?>@:A:>>CBCBB?CB?B?<;000>>>'>+00//87688333(3343333$3;6;-333&38829=887::/0,/3;85??@=7749BBCCGEDCCBBBB@ABAC8;:A@A@AA;@<@;;6;CBBBCBB?ABBBBB?>>;>@A5:9@@B=BAA?BCFCC3BB?B>>>@@A@@<@<??@A<@<@ACCC?B@@@@@A=A>AEE>BBB=??BBCBCBBBBBBBBBCCBCCBBBBAAB??<?@CB@CBEBAA
@ATNG8:00667:00936
GATGGTAGTGTCAGTGCGCGTCGTCCAGAAGATCAGGAACTCTAGAAGAATTCAGATTTTTAACACGAGAGTAAACGTAAAAAGAAGGTTTTACAAGACTCACGTTAACAATATTGCAGCAGTACGCACACAATCGAAGCGCAGTATGGATGGCTAATGTAACTAGCAAGAATACCACGAAAGCAAGAAAAAAGAAGTACGCTATTAACTATTAACGTACCTGTCTCTTCCGAAACGAATGAGTACATAGATATACGTATAGCTACCATCGAATCCTCTTAGTCT
+
88:;7;=>>966AACBBBBAAABBB?BBB?BBBBAA=@<>A@ABBC?A@9?<???@ACCC3C@>=>BBBBBBCC=BABCCCC5BA=A5;;;-;AC>CCCCCBBBC>A=;;6;AB>BCBBAAACGGGHECAA@?B@@A@BABAAAA???ADCC?BDE@AAAA;??BA::79A<@9717?<<<5:9848:9:::%6838/./33<;=8888=>@4<9<;BBC?BBCBAAB6;6;@@9A9:39:::ABAABBAAADBAAABBB@<<<//+/9:=>;>>:>;;5;>@88
@ATNG8:00687:00895
GATGGTAGGTGCACATGAGTGTATCCAGAAGATCAGGAACTCTAGAAGAATTCAGATTTTTAACACGAGAGTAAACGTAAAAAGAAGGTTTTACAAGACTCACGTTAACAATATTGCAGCAGTACGCACACAATCGAAGCGCAGTAAGGATGGCTAGTGTAACTAGCAAGAATACCACGAAAAGCAAGAAAAAGAAGTACGCTATTAACTATTAACGTACCTGTCTCTTCCGAAACGAATGAGTACGAGAGTCAGAGCAGAGCACCATCGCAATTGCCTAGTCT
+
@@?<;>>C=;65<;;;;;BCBB@BB>BBB>BACCBA>A>ACBBA;;7;B?B@BCDCCGGG0D?DDDDDCCAA@C>DDCDDDG5BB=A<??@7AAD@C@AADCAAA@C@BB?BBB;>>BABBCBCCCCCCEBC@CBAA<@?BBABBC?B?B998:CAAABBE?BBBBBB>BB?BBA9>=8887*8<<9=AAAA3AC=AABBBBB>><>;@@BA6:6:=BAB?CCCCCCC>A>@@@:AAB?BBBCCCCCCCBAA@ABBBBBBB>??@=@@???B?B?CC@BDCCCC
@ATNG8:00670:00954
GATGGTAGTAGTACACTAGTCATACCAGAAGATCAGGAACTCTAGAAGAATTCAGATTTTTAACACGAGAGTAAACGTAAAAAGAAGGTTTTACAAGACTCACGTTAACAATATTGCAGCAGTACGCACACAATCGAAGCGCAGTAAGGATGGCTAGTGTAACTAGCAAGAATACCACGAAAGCAAGAAAAAGAAGTACGCTATTAACTATTAACGTACCTGTCTCTTCCGAAACGAATGAGTACATAGATATACGTATAGCTACCATCGCAATTCCTAGTCT
+
BCCC?BCBC@@ABBCCCICDCCBCBAEDC?CC@?@B;@;A@BBA@CACCAD@BB;:;BBB3C@BBCCCDBBBBB<??@CEEE5CB?C=B@@9ABC?BBCCGGBBB?B?BB@BBC@BBBBBCCCCCECDBBBC?CCCC?BBBBABAC>B@BAA?ACCCCCCC?CAABAB?BC>A@B<??788*9>>;?@@AA2AC?B?>>BB@<=:=<?CCA;?<@ACCB?BCBBBCC@C@CCC=BBB>AACDCCCBBBBBBBBCCBBB>AA?@>><>@?@@@<A<A<??>;::
@ATNG8:00691:00966
GATGGTAGCGCACACATAGATACAGTACTCATTCGTTTCGGAAGAGACAGGTACGTTAATAGTTAATAGTCGTACTTCTTTTCTTGTCTTTCTGTGGTATTCTTGCTAGTTACACTAGCCATCCTTACTGCGCTTCGATCGTGTGCGTACTGCTGCAATATTGTTAACGTGAGTCTTGTAAAACCTTCTTTTTACGTTTACTCTCGTGTTAAAAATCTGAATTCTTCTAGAGTTCCTGATCTTCTGGATAGCGACGCGATATACTACCATCGCAATTGCCTAGTCT
+
:;5:055==@B>666;??C@;@@@<<<<=>:;6;@@@;@@650599<<6616<;;::;277//)/279/445559<34444&4;7::444(3333:-34;7;;633388;8<<<<;AAC?CCC?B>ABBBABBB>BBBCCB;;;@A?>>@B@AAB@@=9999>@;@:>@@9:9?::5;?@>?3?9?;@@@@@,??;;;0;B@ABCBB<<9;FIF5CAAAC@C@DIGFGDDA@@8;6;ABBAB?BBC@BB@AABB;;;;;;DCAAACB9;;@@BE@D@BB@DCCCCC
@ATNG8:00692:01024
GATGGTAGACACGTGTGCTCTCTCGTACTCATTCGTTTCGGAAGAGACAGGTACGTTAATAGTTAATAGCGTACTTCTTTTTCTTGCTTTCGTGGTATTCTTGCTAGTTACACTAGCCATCCTTACTGCGCTTCGATTGTGTGCGTACTGCTGCAATATTGTTAACGTGAGTCTTGTAAAACCTTCTTTTTACGTTTACTCTCGTGTTAAAAATCTGAATTCTTCTAGAGTTCCTGATCTTCTGGATAGCGACGCGATATACTACCATCAATTGCCTAGTCT
+
A@@A;CCEDBBCBCCAABBCCCCDCCCCCCDC@BBBB=BB?B>BBAAACB>AABAA=A=@?@C@C?CAABBB<=C6@@CCC1BB?AA=?3?B@@<@981:@8=??>>A;@B??>?>@<=>><?<?AB????A=BDAA:><><<<==AAAAA?@?@;=>==AA<A<??@@@A@AA;?>>DC;D<A<<9888*89666)//6///=@@A=ABAA/A@@@B<C=AA=A@@AABA:?;?BAA>>;>AA<AB?AAAA:;:==<D@@@A>>:>@@@<A<A=;ACA@:<
@ATNG8:00702:01013
GATGGTAGCGCACACATAGATACAGTACTCATTCGTTTCGGAAGAGACAGGTACGTTAATAGTTAATAGCGTACTTCTTTTTCTTGCTTTCGTGGTATTCTTGCTAGTTACACTAGCCATCCTTACTGCGCTTCGATTGTGTGCGTACTGCTGCAATATTGTTAACGTGAGTCTTGTAAAACCTTCTTTTTACGTTTACTCTCGTGTTAAAAATCTGAATTCTTCTAGAGTTCCTGATCTTCTGGGATGTGTGCGCAGTGCCTACCATCGCAATTGCTTAGTCT
+
::>@?A;55=@BBBBCFDCCCDBBBDCCCDCB?CBEG>BB@B@CCECCCC@CBCDC@B?BDBB?B@CCCCBBBCC?BADDD1BB?AAAB<BBBB@CCC?CD>;;;DDC@CCCCCBBC@CCC@C?BBDCBBBB?BCEC@CBBBBCBBDCBBCBBBA@CCC?CC@C>AAAABFDBB=ACDEE;B@B@BBCCC5@@BBB=BBCCCCF9::;@A?A,@BB@A?AADD@CCBBCCC@B?BBBBCC@CCCC=C:::AAAAAAABBBC@CCB?@=0000,0,;;B?CCCAA
@ATNG8:00665:01251
GATGGTAGTATCTGTCTACGAGAGCCAGAAGATCAGGAACTCTAGAAGAATTCAGATTTTAACACGAGAGTAAACGTAAAAGAAGGTTTTACAAGACTCACGTTAACAATATTGCAGCAGTACGCACACAATCGAAGCGCAGTAAGGATGGCTAGTGTAACTAGCAAGAATACCACGAAAGCAAGAAAAAGAAGTACGCTATTAACTATTAACGTACCTGTCTCTTCCGAAACGAATGAGTACACACTCTCATATGACACTACCATCGATTCGAGGAAGTCT
+
8;;?=B<@?5565===>><<;;;@A<;?B>AA@@@@;?=AACCBCB>BB<>7<>=:999*7/3388;;88878/334499+9;39.555&599.56;;;=>;;7;;A@?BCB<ABBABBCBBCDBBCBBC@CDCC@CBBBBBBE>B>B@@=@BBBB@@@?BBCCBC?CD?BBB@C???@8<<<8<<<<?,;A8887>>95587=7=AAA<A=>>B;;:;DHCCCC@A;;?@8@00-00>=@AABBBAAABBBBBBCCBAAABA=AA><=@>?@@@=@;@??@
@ATNG8:00716:00697
GATGGTAGCGCGACGAGCGTAGACCCAGTAGATCAGGAACTCTAGAAGAATTCAGATTTTTAACACGAGAGTAAACGTAAAAAGAAGGTTTTACAAGACTCACGTTAACAATATTGCAGCAGTACGCACACAATCGAAGCGCAGTAAGGATGGCTAGTGTAACTAGCAAGAATACCACGAAAGCAAGAAAAAGAAGTACGCTATTAACTATTAACGTACCTGTCTCTTCCGAAACGAATGAGTACGAGAGTCAGAGCAGAGCATCGCAATTGCCTAGTCT
+
A@@@<>:@>@@A@?BCCCCCC@;;;,:;5?<CCCDC@CHCBB???B?BB@B?AAAA@AAA1A=AABCBBCBAAB:=>BEDDD1AB>B?CFD<FCCABCBBBAB@@<@?BB@CBB@CCBABBCCEEBBBBB@@<@AAA?ACCCCCBB@B@C;:;;CCCCBBC?CBBBBA?BC@BBC=@A:9927<;<<<=<=,<?9@??;BCA@@=B<???B<@<>>BCE@BCBBCBC?C?BCD=BBB@BBBBBBBABBB>>>BB>>>AAACCCA=98:)/)0@:@@DBBB
@ATNG8:00724:00749
GATGGTAGGACGAGCGTCTGAGAGTACTCATTCGTTTCGGAAGAGACAGGTACGTTAATAGTTAATAGCGTACTTCTTTTTCTTGCTTTCGTGGTATTCTTGCTAGTTACACTAGCCATCCTTACTGCGCTTCGATTGTGTGCGTACTGCTGCAATATTGTTAACGTGAGTCTTGTAAAACCTTCTTTTTACGTTTACTCTCGTGTTAAAAATCTGAATTCTTCTAGAGTTCCTGATCTTCTGGTGTCGTCTATCATGTACTACCATCGCAATTGCCTAGTCT
+
/0//47774974554999:<<====;;;<<@;@99445<7B<?CBABCC@EHHAA>A@DDBB=B?EGBBCFCDC=>>>>=,=@;?@CF>DC:;:;AC@FI?CBADDD@CCCCCCCD@CCC?C@FCCBAAAA>BBBB@CCCCCBBBCCBBC@A@A@CAB>AC@C?BBBBBBBCC@CCCEE;D?B=;;;;;*;AABD>BBBBBCC<;;<@BAA,@BA;<7;@CC@CCCBBBB?B?BBBCCC@BBBACCCCCCBBBDDDBBBDDAAA=AA?@@D=A=@CABCCCCC
@ATNG8:00723:00794
GATGGTAGGAGACACGTCGCACACGTACTCATTCGTTTCGGAAGAGACAGGTACGTTAATAGTTAATAGCGTACTTCTTTTTCTTGCTTTTCTGTGGTATTCTTGCTAGTTACACTAGCCATCCTTACTGCGCTTCGATTGTGTGCGTACTGCTGCAATTATTGTTAACGTGAGTCTTGTAAAACCTTCTTTTTACGTTTAACTCTCGTGTTAAAAATCTGAATTCTTCTAGAGTTCCTGATCTTCTGGTGAGATATGCATGATGCTACCATCGCAATTGCCTTGTCT
+
7:@><B<B?BCBBC@BADBBBAA@BC>@>>@@;@:;;09<7<5666?==<@DB;9:<B5:5;<7;>?A>@?>733,33333$3816////&///7739.5,5A59;><><8>>7879>?;;>>;>;>=>7856=6<;<<6997<=@>;66<<<-,,2),),,0,,)-277<;=;>@A8<>@@@5@<A:=::::*9;777)/+/;<<::=>>18888(7::=><>;>A=DB@?@@A=A:>>AA@@8;;B==93333366:7:::67666;69///2209+---2-2222
@ATNG8:00730:00824
GATGGTTGCACGACACGACGATGTGTACTCATTCGTTTCGGAAGAGACAGGTACGTTAATAGTTAATAGCGTACTTCTTTTTCTTGCTTTCGTTGGTATTCTTGCTAGTTACACTAGCCTATCCTTACTGCGCTTCGATTGTGTGCGTACTGCTGCAATATTGTTAACGTGAGTCTTGTAAAACCTTCTTTTTACGTTTACTCTCGTGTTAAAAATCTGAATTCTTCTAGAGTTCCTGATCTTCTGGGTGTATCAGCGAGTATCTACCATCGCAATTGCCTAGTCT
+
:;558=8=BA<555555566;=<<<==?==>>:;;;;3;:5:8;;;;;>=8=<6557;7:<980404<?>996//(//;;;+760<897(38:)0*0//)//(/;;88<688>A@@::,//;;7=6888./.332799959::==@;;;====;6683///3796:4=>>@@@@?>07/777-7)/)/999:,::@@@/88?:;;>>>=5;;;:+9<=>B=C;=A=AAA@AAB=B:>=@D;:566660///:<893767776=<===5::==//-/7<;69:>>>>
@ATNG8:00737:00844
GATGGTAGGCGTGTGAGAGTCTGCCCAGAAGATCAGGAACTCTAGAAGAATTCAGATTTTTAACACGAGAGTAAACGTAAAAAGAAGGTTTTACAAGACTCACGTTTAACAATATTGCAGCAGTACGCACACAATCGAAGCGCAGTAAGGATGGCTAGTGTAACTAGCAAGAATACCACGAAGCAAGAAAAAGAAGTACGCTATTAACTATTAACGTACCTGTCTCTTCCGAAACGAATGAGTACGATGAGATCTCGTGTGCTACCATCGCAATTCCTAGTCT
+
AABB9==B7@?;<><ABDBBBBA=@8?CC@FGCC;97:?A@ABBCB?BB?A@@?=99:::)939AABBBBB???8<?>==??.?@@C@CCC6BBB?@?>:887566'57:;.62>7?>@==888?===>>>>>;>B>>:;:;;>>>>;?;>>A5::;?;;>>5;;>=CC@BB>@@A<A@>?9==>9>>???/>@<?>?A776//+-499//)/)/9<==8:=<///=9@7==>6600*0::>@@=767<>>:999999:;:=>@@<AAAA@?;?5;5;AAAAA
@ATNG8:00736:00946
GATGGTAGTGTGGTCTCTGAGAGTAGTACTCATTCGTTTCGGAAGAGACAGGTACGTTAATAGTTAATAGCGTACTTCTTTTTCTTGCTTTCGTGGTATTCTTGCTAGTTACACTAGCCATCCTTACTGCGCTTCGATTGTGTGCGTACTGCTGCAATATTGTTAACGTGAGTCTTGTAAAACCTTCTTTTTACGTTTACTCTCGTGTTAAAAATCTGAATTCTTCTAGAGTTCCTGATCTTCTGGGATGTGTGCGCAGTGCCTACCATCGCAATTGCCTAGTCT
+
/0//)//--://)/////55999;=;::<554:6:333(34.59>>BBBBB@CDGCHACACCCF@B@BCCCCCCCC@BCCCC3BB?A@CI@CCBB8;6>;>B7::BB@@?ACBCCCIFAGCC@C@BBAA@BAA;ABA@<@BCBBBBBBBBCCA@AC?BA@=@C?C@CCBDCCC;;7;@B@B3A5;5;;;;;*;@AAB=BDBBBBBAABACJMJFCCBAB?C@CC@CCCDCBB>BACCBBBC?BBBE=B;;;CAAACCBBEBB?BCB?CCCCCL@B@BBACCCBBC
@ATNG8:00721:01030
GATGGTAGAGAGACTGTAGCGCACCCAGAAGATCATGAACTCTAGAAGAATACCAGATTTTTTAACACGAGAGTAAACGTAATAAGAAGGTTTTACAAGACTCACGTTAACAATATTGTAGCAGTACGCACACAATCGAAGCGCAGTAAGGATGTCTAGTGTAACTAGCAAGAATACCACGAAAGCAAGAAAAAGAAGTACGCTATTAACTATTAACGTACCTGTCTCTTCCGAAACGAATGAGTACTATGTAGAGCTCTATACTAATTGCAATTGCCTAGTCT
+
////)////95555;99<>;<<;;@7==?:=:://///)//77;=:4//)///)//99;;;;#5.599;;;;:444)4:;<8=<8<;5:.444&48:7<;;;=B=BB@C@CC@BBB;;;DCCCCDGGAABDCBB=A:;;7<A>?BB:97;?BCBBCGIDCAAA@CBBBBB?BC@BBB?BBBFF>CAA>BBCCC3BB?BCCCAAABB>@?@CCC?B@C;;;B?B;;:;BA<A>AAA<@@@<:;;BCEAAACBBBBBBB899AABBBB?C<>>A3939A=AA??=;
@ATNG8:00727:01037
GATGGTAGCGCACACATAGATACAGTACTCATTCGTTTCGGAAGAGACAGGTACGTTAATAGTTAATAGCGTACTTCTTTTTCTTGCTTTCGTGGTATTCTTGCTAGTTACACTAGCCATCCTTACTGCGCTTCGATTGTGTGCGTACTGCTGCAATATTGTTAACGTGAGTCTTGTAAAACCTTCTTTTTACGTTTACTCTCGTGTTAAAAATCTGAATTCTTCTAGAGTTCCTGATCTTCTGGACGACGCGCACTGACACTACCATCAATTGCCTAGTCT
+
:;;<;==@@@BBB:9;HCCBBBCCCBBCDBBB>@;;;/;@2919<@CJCB?BBB;;7;=@ABC@C@BCCCCBCBD=;;:::*;B>AABB=A@A@=A9:4;B<ACCCBC@BBBCCCCC@CED@C@CCBBBBBB@CCBB@AABCCCCCCBBBCB@?@@CCC@CC>A?ACBBBBCA@=?:;;;.;>B=;;;;;*;@;;;7;BABCDBBBB5<<<;*;BB;;6;?CB@CCBBBBB@BADFDCBB@A@A=@AAABBBBBB;;;BCCCHCC@CCBC@CACC@CFCCCG
@ATNG8:00763:01023
GATGGTAGCGCGACGAGCGTAGACCCAGAAGATCAGGAACTCTAGATGAATTCAGATTTTTAACACGAGAGTAAACGTAAAAAGAAGGTTTTACAAGACTCACGTTAACAATATTGCAGCAGTACGCACACAATCGAAGCGCAGTAAGGATGGCTAGTGTAACTAGCAAGAATACCACGAAAGCAAGAAAAAGAAGTACGCTATTAAACTATTAACGTACCTGTCTCTTCCGAAACGAATGAGTACGAGAGTCAGAGCAGAGCTACCATCGACACTCCCAAAGTCT
+
88896;9=<<@?;966@@ACDAABC>BCC@BBBBBD@F?CBBBCBBBBB>B@CBAAAA@@.@;@@CAAABB??>28;9:499'9>=A=CCC2CCC?BDBB@@<00,0:>>6=<C669>=CBBBBCCBAAAB@9@B00,0<<<<??@=B?BBB?CA@AB;99;><<77868;8833,38333(37317;:>:19=8=337>8775(//(/../4;388=;:5:444777)/)///(///)/99<=CBCCB477779=777?A?@@@B=;>=>><=9566,5>7CCCB
@ATNG8:00730:01051
GAATGGTAGCGCACACATAGATACAGTACTCATTCGTTTCGGAAGAGACAGGTACGTTAATAGTTAATAGCGTACTTCTTTTCTTGTCTTTCTGTGGTATTCTTGCTAGTTACACTAGCCATCCTTACTGCGCTTCGATTGTGTGCGTACTGCTGCAATATTGTTATCGTGAGTCTTGTAAACCTTCTTTTACGTTTACTCTCGTGTTAAAAATCTGAATTCTTCTAGAGTTCCTGATCTTCTGGATAGCGACGCGATATACTACCATCGCAATTGCCTAGTCT
+
00)//4::<@>=<<;;66666???;;;;:;=:>35//9/77)/)/77999919<;>:8<79994.5.5?999<:::54444&4;.44499,8837;7;>;8<:6::>AAB@CCCCIGCD@BDDAC@BBAB:;;CADDHF?@@BBBBBABCDCC000@?@00-0@@@ABCCBBCBBE=A;;;0;=@=;;;;.:??AC=ECCCBBB@;;5;;;;*;AAAB@C@CCACGCCCBB?B@CBAC;;8;BB?BBBAAAA;;;ABBBCCCCBB@BBBBBC@C@DC?BBEBBB
@ATNG8:00741:01157
GATGGTAGCGCATATCAGCGCAGCCCAGCAAAGATCAGGAAACTCTAGAAGAATTCAGATTTTTTAACACGAGATTAAACGTAAAAAAGAAGGTTTTACAAGACTCACGTTAACAATATTGCAGCAGTACGCACACAATCGAAGCGCAGTAAGGATGGCTAGTGTAACTAGCAAGAATACCACGAAAGCAAGAAAAAGAAGTACGCTATTAACTATTAACGTACCTGTCTCTTCCGAAACGAATAAGTACGAGAGTCAGAGCAGAGCTACCATCGCAATTGCCTAGTCT
+
A@BB7666>=<<<665444455555)55555)5555::.44)44488:9698282335<>==>>%626=<<<=;929949ABHDEDE+BB@B=AAA9BBB>CCCBCBB@@>@@CC@CCC@BBBBCCBBBBBCCCCBB>BCCCACCCCBBBB>B>B::8:CBBBCBC?BCC@@@?BB?BBB?BCCCD>999>AEEEE3AA>A???BBBBE?B?BC>>:><@@BCC@CBBBCCC?A?ACF>CCC@BB?BCBBBCCBBBBBAAACBBB>>>BB?BAAABB?B@BB@BCCCBB
@ATNG8:00760:01187
GAATGGTAGAGTAGTCATGTGTATCTCCAGAAGATCAGTAAACTCTAGAAGAATTCAGATTTTTAACACGAGAGTAAACGTAAAAAGAAGGTTTTACAAGACTCACGTTTAACAATATTGCAGCAGTACGCACACAATCGTAGCGCAGTAAGGATGGCTAGTGTAACTAGCAAGAATACCACGAAAGCAAGAAAAAAGAAGTTACGCTATTAACTATTAACTTAACCTGTCTCTTCCGAAACGAATGAGTACTGTATCTATGTGTGCGCTACCATCGCAATTGCCTAGTCT
+
00)//39///995559999:::@955@055;:;?;<9::::(48894//)/9)/)/////<<<+=7;@;<AACAA@A<>00/:::)997;6<==2<=B<ABBBA@?8::59?AA;@8903<>;@@>@AB;;9@>?>9@@:;9DCCCC@@@?B>A@@=@ACBBCAA=????BB?BC?BBB4:::9:,789/8;<<=?'8;.53)//5:=:;5:9=::8:>:::18+2.7<78=>9383222,2676676///65358779998>@@@@BB@@@7;;@>>=:?8<<4<=99?>
@ATNG8:00739:01209
GATGGTAGCGCGACACATAGATACAGTACTCATTCGTTTCGGAAGAGACAGGTACGTTAATAGTTAATAGCGTACTTCTTTTCTTTGTCTTTCTTTGGTAGTTCTTTGCTAGTTACACTAGCCATCCTTCACTGCGCTTCGATTGTGTGCGTACTGCTGCAATATTGTTAACGTGAGTCTTGTAAAACCTTCTTTTTACGTTTACTCTCGTGTTAAAAATCTGAATTCTTCTAGAGTTCCTGATCTTCTGGATAGCGACGCGATATACTACCATCGCAATTGCCTAGTCT
+
::5<0549;;0////7566<;;;<<;;655;:>7555<2995;5999559;1599995>5=@;;5;5:A@;;>=;;.4444&444(44:::0668/816///3///(/77778488<==<8838--(-(--7235222+22225<>>><<@DDCCBBBCCC@ICB@BC@C?@@BBBABBB:;;BCC;C@C@CCCCC5CCCBB<BBBBBA@:;:4:@?@,@BABB?B>BDACCCCBBB@C@CBBBBA=@@B?ABCBBBA;;;;<;BBCBB@@=@@@@AB?C9;;?BBABBA
@ATNG8:00756:01273
GATATATCTCACCAGAAGATCAGGAACTCTAGAAGAATTCAGAATTTTTAAACACGAGATGTAAACGTAAAAAGAAAGGTTTTAACAAGTAACTCACGTTAACAATATTGCAGCATGTACGCACACAATCGAAACGCAGTAAGGATGGCTAGTGTAACTAGCAAGAATACCACGAAAGCAAGAAAAAGAAGTACGACTATTAACTATTAACGTACCTGTCTCTTCCGAAACGAATGAGTACGATGAGAGAGCTCTCTCTACCATCGCAATTGCCTAGTCT
+
;;44;;456;<=8=><6997///)/)//:9555.5;7<7:544.4;;;$44)44995555555909<99===(944)55:::+94//)///)/:///<<7949:4///5:77//444:::<<==::827<888089;<>>@<@<>CC@BBCDBCCA?AABBBCACCBCCF@B@@@@;@AA=ABBAB2AA=A@@@...8..*06;>>=;=>C?>>B=A?A>;;=0807?A9AAA<;::?::9><;<=????AB777BBBA?@;@989BA=A<?>8:;;;<=
@ATNG8:00766:00721
GATGGTAGTGTGTCTCTGAGAGTAGTACTCATTCGTTTCGGAAGAGACAGGTACGTTAATAGTTAATAGCGTACTTCTTTTTCTTGCTTTCGTGGTATTCTTGCTAGTTACACTAGCCATCCTTACTGCGCTTCGATTGTGTGCGTACTGCTGCAATATTGTTAACGTGAGTCTTGTAAAACCTTCTTTTTACGTTTACTCTCGTGTTAAAAATCTGAATTCTTCTAGAGTTCCTGATCTTCTGGTAGAGCGTGCATATATCTACCATCGCAATTGCCTAGTCT
+
5545599777/////;7;9;;;55599995557;;<<5=<9>:;;?CCCCACCC<;9<@AAAC>B>BBBBB<;:C>;;;;;$:925===09595.59<8>CAAAACCC@CCBCCCCC?CCC@C@BBAAAAAAACCCC?BBACCBBBCBBBBBCDC@B@@=@@;?<@:;:A@A@@=@@ABB6A8@9:9:::':???@;@BBBBABA;<5;BAA,@A;:;4;9;;4;BAAABB@E@A@?B@@:??@<@@@@@@@BA@A@@B@@@ABB;:::00:+0+0=8<=@BBB
@ATNG8:00804:00739
GATGGTAGGAGACACGTCGCATACGTACTCATTCGTTTCGGAAGAGACAGGTACGTTAATAGTTAATAGCGTACTTCTTTTTCTTGCTTTCGTGGTATTCTTGCTAGTTACACTAGCCATCCTTACTGCGCTTACGATTGTGTGCGTACTGCTGCAATATTGTTAACGTGAGTCTTGTAAAACCTTCTTTTTACGTTTAACTCTCGTGTTAAAATCTGAATTCTTCTAGAGTTCCTGATCTTCTGGGTGCGCTACAGTTCTCTCTACCATGATTCCGAGAAGTCT
+
8>@B?CBB?B@@@BBBBCBCBA:;:B?A;>CJABBBB9;;7;>BACAB@@<?A0006;*0/76696//3>>BA:??99999$7<49773,398=6:?>2;>039799=6777=???@7;;?;>:?=>88///)//55537>?A>>>A??>>><///)////6=0928A6557<77255<<=.719488799+9<::=1;3////.787;/665&255593927759?AA;885549976--)--99.477753-----(-666---7-33689/607:887<---
@ATNG8:00805:00690
GATGGTAGGCACTGCCACACATCCCAGAAGATCAGGAACTCTAGAAGAATTCAGATTTTTAACACGAGAGTAAACGTAAAAAGAAGGTTTTACAAGACTCACGTTAACAATATTGCAGCAGTACGCACACAATCGAAGCGCAGTAAGGATGGCTAGTGTAACTAGCAAGAATACCACGAAAGCAAGAAAAAGAAGTACGCTATTAACTATTAACGTACCTGTCTCTTCCGAAACGAATGAGTACTATAGACTATCTGAGACTGCCAAGGCACACAGGGGATAGG
+
DDCC?CCC?CBBCCC?CCCCCCED9EDD?DCCDBB?B?BBDCAAA?CC?C?CDBBBBBB3B@CCCAAADCCAA>CDBBBBB1BC?C:>>>9>AC?A=>@@BA?@<?<?@<@AA9<<AAA>>>>A>>>AAAA;A@@@7==AA===?;?;?=<8<<<=AA>>9>AA@BA>AA>AAC599566(8<<7:::::+;=7=@???AA?@;><AA?A=A=<<<@@;A;;::;;;C9>>A7@==;>BBBB??>>>@AAA@A@@@>>@A@@@@:@;A7;;A??????5A@@@A
@ATNG8:00782:00787
GATGGTAGTATCTGTCTACGAGAGCCAGAAGATCAGGAACTCTAGAAGAATTCAGATTTTTAACATCGAGAGTAAACGTAAAAAGAAGGTTTACAAGACTCACGTTAACAATATTGCAGCAGTACGCACACAATCGAAGCGCAGTAAGGATGGCTAGTGTAACTAGCAAGAATACCACGAAAGCAAGAAAAAGAAGTACGCTATTAACTATTAACGTACCTGTCTCTTCCGAAACGAATGAGTACTGTATCTATGTGTGCGCTAATCGCAATTGCCTAGTCT
+
@@?;8==@BB;99BCBCDCCCCCBC?A@A=AB;;:?4927>?885=>>><><@@997???.@;A@=9?7778>>=677/////$//(/(//(/99487799:85;599;;5;;;=???ACBCCCCBCCBBAB?BBBB?AABBBBAA>C@DBB<BCCCA?@C>BBBBBB?BC?BBA:@@<<<8?==;>@@AA2@B?A888??ABB=C=BAAA:><>BDBC@BBBBCCE>A>@CD>C999:BBBBCCBBBBBBBBBBBBAAABBAA?CCBAB8;7AB?ACCBAA
@ATNG8:00786:00753
GATGGTAGAGAGACTGTAGCGCACCCAGAAGATCAGGAACTCTAGAAGAATTCAGATTTTTAACACGAGAGTAAACGTAAAAAGAAGGTTTTACAAGACTCACGTTAACAATATTGCAGCAGTACGCACACAATCGAAGCGCAGTAAGGATGGCTAGTGTAACTAGCAAGAATACCACGAAAAGCAAGAAAAAGAAGTACGCTATTAACTATTAACGTACCTGTCTCTTCCGAAACGAATGAGTACTATGTAGAGCTCTATACTACCATCGCTATTGCCTAGTCT
+
::::5;;>===@B;;66666====@7>BB@BAAA@@<@=AACBCBC?BB8:8998A@AAB3A?BBBBBAAABBE=AABBDDD5@@=@;@@@3@AB?BCCBCD@;;6::@B;@@A=??BABCCCDCCCCCCBC@B;<;@BBBCAAAC@C?D;;8<C@@@BAC>AABBAA>??8;></700000*000)0;=;=0==6>737:8:;=:>:>9??<@=@;@@I@DB;<;AA=@=@@@9===8<>>=ABBCCCBBBBBBBBCAAAAAA>>3888>===B=AC;AADF>>
@ATNG8:00798:00769
GATGTAGAGAGACTGTAGCGCACCCAGAAGATCAGGAACTCTAGAAGAATTCAGATTTTTAACACGAGAGTAAACGTAAAAAGAAGGTTTACAAGACTCACGTTAACAATATTGCAGCAGTACGCACACAATCGAAGCGCAGTAAGGATGGCTAGTGTAACTAGCAAGAATACCACGAAAAGCAAGAAAAAGAAGTACGCTATTAACTATTAACGTACCTGTCTCTTCCGAAACGAATGAGTACGATGAGAGAGCTCTCTCTACCATCGCTATTGCCTAGTCT
+
:<;?@=BECBCCCDDCCAAABBBC=CAA>@CBBBD@C@CCC@??C?::7:=@@@98999'8<A?>?CCCC999+99;;<;;$9:39.55)5;;9?>?CDBA;94:4:C>BCE>@@CABBHCCCIEC:;;D@BBBB@B:;;AAAA@D@CA@?ABDCCCBC?DDCCCC?CC@AB@;=;0000*000*0===>0>?<@878<89AA<A<??==8=5::AAB>BAABBAC70-0;;3;00*0::@BABBCAAAAABCBB??;=A@>>>=?;;;=>=A=BB?BBBB??
@ATNG8:00809:00741
GATGGTAGCGCACACATAGATACAGTACTCATTCGTTTCGGTAAGAGACAGGTACGTTAATAGTTAATAGTCGTACTTCTTTTCTTGTCTTTCTGTGGTATTCTTGCTAGTTACACTAGCCATCCTTACTGCGCTTCGATTGTGTGCGTACTGCTGCAATATTGTTAACGTGAGTCTTGTAAAACCTTCTTTTTACGTTTACTCTCGTGTTAAAATCTGAATTCTTCTAGAGTTCCTGATCTTCTGCTCCGTAGACAGATACTACCATCGCAATTGCCTAGTCT
+
54568:::54/7////77:<==666<<<=;4/)////)/9)//)///;;//)////96;64444./)-5-----57937999+44.44::<4>:9=;+0/;6885433967)//777<>@<?=@9=26555:99@=B@@@=@:9999@BBBA@@>===:=00*/:)/)/4:4456==7<5555+47@6=9==9$4/9<:(/0?C:>>955.555&599//)/49;499;665<8<8;;;<<=8<:555>499??999>>>==000*//799:.5.4:5:;>;>9
@ATNG8:00772:00819
GATGGTAGCGCATATCAGCGCAGCCCAGCAAGATCAGGAACTCTAGAACAATTCAGATTTTTAACACGAGAGTAAACGTAAAAAGAAGGTTTTACAAGACTCACGTTAACAATATTGCAGCAGTACGCACACAATCGAAGCGCAGTAAGGATGGCTAGTGTAACTAGCAAGAATACCACGAAAGCAAGAAAAAGAAGTACGCTATTAACTATTAACGTACCTGTCTCTTCCGAAACGAATGAGTACTATGTAGAGCTCTATACTACCATCGCAATTGCCTAGTCT
+
9:557<<<=<<<5669444:;;<<<4:///2///999)505<<:;;;7997<49::<<<==+=:CBBBCCCCHCD>DCBBBBB2BD?B6:::6;CC@ABBCHCBDF?B=AA?@@@?BBBBCBCCBCBDDBCCD@CCBB=A@@@@A@@=@=AAA=AHBBBCCC@CCCBBA?CC@CBB>@@9883:9:;9:9:9.9A=B999BBCCC<?<ACDE=@<<ADDD@CCABACC?B?BCC=CBB>BBBCCCB@BBCCBB@BBBBBBBAACCC>AA@>>B@C?CC@CDDBAA
@ATNG8:00782:00892
GATGGTAGAGTAGTCATGTGTATCTCCACGAAGAATCAGGAACTCTAGAAGAATTCAGTTTTTTAACACGAGAGTAAACGTAAAAAGAAGGTTTTACAAGACTCACGTTAACAATATTGCAGCAGTACGCACACAATCGAAGCGCAGTAAGGATGGCTAGTGTAACTAGCAAGAATACCACGAAAGCAAGAAAAAAGAAGTACGCTATTAACTATTAACGTACCTGTCTCTTCCGAAACGAATGAGTACGTGTGACGTACGTGAGCTACCATCGCAATTGCCTAGTCT
+
44493999@A@955<;566;<::;//)////)//)4:8:7;9<@AAA;;5:=2945====>>>&<8<D@@ACCCCIC?CCAAABB2AC?D6;;;6;BBADCBBBBBCC=@=@B?ABA?CCC?ABBBCCCCBFCCC?BBBB?AAAABABB?B?CAA?AEDCDBBD@DDCBCC?BB@BBB?B???>8<99/999999$9>8>@:AB=CBB?B>AACA=B;>>BCD@CCBBBBB8;:;BD<BBC>BABCCCCC??@BBCCCCBBBBB@@@??;:::AAD?B?BC?BD???A
@ATNG8:00805:00937
GATGGTAGCTCACGGTACGTCACACGTACTCATTCGTTTCGGAAGAGACAGGTACGTTAATAGTTAATAGCGTACTTCTTTTTCTTGCTTTTCGTGGTATTCTTGCTAGTTACACTAGCCATCCTTACTGCTGCTTCGATTGTTGTGCGTACTGCTGCAATATTGTTAACGTGAGTCTTGTAAAACCTTCTTTTTACGTTTACTCTCGTGTTAAAAATCTGAATTCTTCTTGAGTTCCTGATCTTCTGGCTCTCGTAGACAGATACATCGCAATTGCCTAGTCT
+
44445<<:>>>=0/)/9///<=;;;<=?==559.9595)5<8=8=<<=BBA?ABABB8;5;A;:399>@=?ABA?A;A@@@@.>@9=8737&3=;;6=;?8?D@B999@@:??787BAA<>>@<@7>=7////8838://(//(/899@A@@@AA>==?====887/8:;;;B?????;????>2?:=:=CCBB.;:@@@6;;;///==-/-/==<,=7;;B=B=AD;@@;>===>F<AA<;//,/996998<=>>>>A?????BBBB===>;><@@<??@<<;
@ATNG8:00794:00983
GATGGTAGTGAGAGCTCTCTCATCGTACTCATTCGTTTCGGAGAGACAGATACGTTAATAGTTAATAGCGTACTTCTTTTTCTTGCTTTCGTGGTATTCTTGCTAGTTACACTAGCCATCCTTACTGCGCTTCGATTGTGTGCGTACTGCTGCAATATTGTTAACGTGAGTCTTGTAAAACCTTCTTTTTACGTTTACTCTCGTGTTAAAAATCTGAATTCTTCTAGAGTTCCTGATCTTCTGGGTGCGCTACAGTCTCTCTAATCGCATTTGCCTAGTCT
+
:@?;8==<>A;;5<<666>><<<666;;;<<A=BBBF?ED@DCBCEEBCCCBAAA@C?BBCB?C@CCBBBBCCC>;;;;;*;A>BCCC=:;:;7;AB=BC=@@BCCB?CCCCBCCC@DCC@C@CCBBBCCC?BBCC@CCCCCCCCCCBBBBBA@=AAA=AA<@>@CCC@@@ED:;;AAA6A>B;;;;;;*;@@@C=B@@@CB@@A@5;;;;*;BB@@=A=AB?BDDCCBBAD@BBCBCC;A999.:@@AACBCBBBBBCDCCC@CBBCBBB>BD>BBBC@@
@ATNG8:00795:01033
GAATGGTAGCAGACGGTGACAGAGCGCCAGAAGATCAGGACTCTAGAAGAATTCAGATTTTTAACATCGAGAGTAAACGATAAAAAGAAGGGTTTTTACAAAGACTCACGTTTAACAATATTGCAGCAGTACGCACACAATCGAAGCGCAGTAAGGATGGCTAGTGTAACTAGCAAGAATACCACGAAAGCAAGAAAAAGAAGTACGCTATTAACTATTAACGTACCTGTCTCTTCCGAAACGAATGAGTACAGAGAGTACGATATGTCTAATCGCAATTGCCTAGTCT
+
--(--0578779955.599556;:;<<5;9;69445447<884449:4976>4--------$-05//-6///8666.6/333333$33,33(2666'2222'2277788222'2+22322226669>@AACCCB@0000+0@=@9@?A@@@==6>;?:94:A@AABAA>ABA@@@<?@?@AA<>>A??8@8838A?@A3BC<>>>>===??5;7;>=?5;5;=CBB?B@@AABB>B?ABB=CBD?A@??CCBCCBBBBCAAABBBBBBB>?;?A@<?494:A?CCBBBC
@ATNG8:00812:00995
GATACACGTGTGCTCTCTCGTACTCATTCGTTTCGGAAGAGACAGGTACGTTAATAGTTAATAGCGTACTTCTTTTTCTTGCTTTTCGTGGTATTCTTGCTAGTTACACTAGCCATCCTTACTGCGCTTCGATTGTGTGCGTACTGCTGCAATATTGTTAACGTGAGTCTTGTAAAACCTTCTTTTTACGTTTAACTCTCGTGTTTAAAAATCTGAATTCTTACTAGAGTTCCTTGATCTTCTGGGTGTATCAGCGAGTATCTACCATCGCAATTGCCTAGTCT
+
:<8>@94459454<<>>@AABBBCBBA>@;;;0:B;@=996<<?A<AC>BB?B>@@AA=B<@@@?BAABB@AABDA1?=:>9988&7>;;4:999@C?B?@??@9=;8;=:@B@=BC>C@CB;9:59<;AAAA=;;:=9<<;;;>==888=7;996:;5;5:<?@;;;BD6;;;::-:1818999:,:<;==,-+-7---9<9<<)8888(879/;4;2--)-----7<:38(/(.799;588891///9;;73796///:;:<@:>>>>AB<@<@@<>>>>A>
@ATNG8:00792:01042
GATGGTAGAGTAGTCATGTGTATCTCCACGAAGATCAGGAACTCTAGAAGAATTCAGATTTTTAACACGAGAGTAAACGTAAAAAGAAGGTTTTACAAGACTCACGTTAACAATATTGCAGCAGTACGCACACAATCGAAGCGCAGTAAGGATGGCTAGTGTAACTAGCAAGAATACCACGAAAGCAAGAAAAAGAAGTACGCTATTAACTATTAACGTACCTGTCTCTTCCGAAACGAATGAGTACACATCGTCGTGTCGTGCTACCATCGCAATTGCCTAGTCT
+
..--05522<<///::/66>;;55/<3----(--/7783:8=CCCCCC?CC?C@CBB99999$:;BBEBCCDCCCB>B@BAFEF5BC>A4;;;&:CC@C@@ACBBA@>A@BC=>>B?BBBBBCCCCCCCBCCCC?DDCC<??BBCA@?5:6:@@;@CBBBBBB?BCDABB>BB?AAB?@?<<<3?@@=@@@AA2BD?B???BBABD<A;@@??=@;??BCD@CCCCCCC?B?BBB<BBB@BCCCCBBBBAAABCDCBBBDCBBBBFD?BBBBCC?B@CB?BBBBBB
@ATNG8:00770:01185
GATGGTAGTGTCAGTGCGCGTCGTCCAGAAGATCAGGAACTCTAGAAGAATTCAGATTTTTAACACGAGAGTAAACGTAAAAAGAAGGTTTTACAAGACTCACGTTAACAATATTGCAGCAGTACGCACACAATCGAAGTGCAGTAAGGATGGCTAGTGTAACTAGCAAGAATACCACGAAAGCAAGAAAAAAGAAGTACGCTATTAACTATTAACGTACCTGTCTCTTCCGAAACGAATGAGTACTGTATCTATGTGTGCGATCGCAATTGCCTAGTCT
+
::;B466>=@AB@666;;<<655=;7;<;29<999@7?<@??@A@@<??<??ABBCCCCC3C@AACBBBCCA@@:>9;<FEL5@A@C@CCD;CCCAECFGCBA;;6;>AB?BAA=AAAABBCGECDDDCCCDAJBBB?B;::BBFD?CACAA?@CGCCBBB@CBBBBB?BBA@@A;?>@@>5=<=9999999%0>;=000@=BBB=A:>;;;<?<?ACCDAECBBBBA=A=;;;0;BA6::BBBBBCCFCBBAA???ABBBBCCCCCE3838;5;@B???
@ATNG8:00792:01179
GATTAGACATATCGTACTCTCTGTACTCATTCGTTTCGGAAGAGACAGGTACGTTAATAGTTAATAGCGTACTTCTTTTTCTTGCTTCTGTTGGTATTCTGCTAGTTACACTAGCCATCCTTACTGCGCTTCGATTGTGTGCGTACTGCTGCAATATTGTTAACGTGAGTCTTGTAAAACCTTCTTTTTACGTTTACTCTCGTGTTAAAAATCTGAATTCTTCTAGAGTTCCTGATCTTCTGGTGAGATATGCATGATGCTACCATCGCAATTGCCTAGTCT
+
4945<<<<AABABAA@?BB@??=BBBBBBC?BCBD>BB@A@@;555;;7;::8;7=7==<:<A@AAAA@?=37,33333$.3.3./(...9.7./.50...77333)2265555828AA9>9:;;;;:;>;@>>><@A>>>?>>@@@;;;66;1///59<9=9@@?@AAACD:>=>></<4:39;;;;.<A@@@9?===@@>==>4::::+;==>A<@<@A<AAABD?@<?=@@@@@@;??A=<<>AAAAA><<<<<?;;;>>:>>>8;;1616>69;;=AA
@ATNG8:00784:01223
GATGGTAGGACGAGCGTCTGAGAGGTACTCATTCGTTTCGGAAGAGACAGGTACGTTAATAGTTAATAGCGTACTTCTTTTTCTTGCTTTCGTGGTATTCTTGCTAGTTACACTAGCCATCCTTACTGCGCTTCGATTGTGTGCGTACTGCTGCAATATTGTTAACGTGAGTCTTGTAAAACCTTCTTTTTACGTTTACTCTCGTGTTAAAAATCTGAATTCTTCTAGAGTTCCTGATCTTCTGGGCTGCGCTGATATGCGCTACCATCGCAATTGCCTAGTCT
+
9:4:.44439995549:;;555:;7;999955.5344(445:7<><<<==8@>??B?B@CCCD@C@CCCBA;<;B?BBBAA,:92445<4955<.555.5;155;<995;99999994955156@B@999@@=@A@@499@@@=>>>=@>996?>7:;;7::9<8<=;;;>><A<@BBAA7@4:2:;;;;*:000@+...0009//549999(955596;5<=9<<655:97;055:99939900*00..-..--57:/65555949:544939.447=<<655
@ATNG8:00828:00664
GATGGTAGCACGACACGACGATGTGTACTCATTCGTTTCGGAAGAGACAGGTACGTTAATAGTTAATAGCGTACTTCTTTTTCTTGCTTTCGTTGGTATTCTTGCTAGTTACACTAGCCATCCTTACTGCGCTTCGATTGTGTGCGTACTGCTGCAATATTGTTAACGTGAGTCTTGTAAAACCTTCTTTTTACGTTTACTCTCGTGTTAAAAATCTGAATTCTTCTAGAGTTCCTGATCTTCTGGGTGTATCAGCGAGTATCTACCATCGCATTTGCCTAGTCT
+
44457<<<665<<<5655655<:=@;@@>>9;4;@A@;@@=@=@???;B=;A>;??>A>ABBB@C???@BCAA79/3;;;<+871;797(39<4=8<77/7;5;9837;17;9=>:??;?>?:>;>>>=;;;>;?>>>:;;;B???@>>>BA;;;=8898:>=5;5;;;?>;;;@:=8888(84;5;;FFG/BC===5<<;<<=<>;;47777)7///=9>9@@<@???>>>=@<AADA=>7=;;;5:98A?==8;56///667=@<B@@@B==>8>A=@A@@@?
@ATNG8:00856:00662
GATGGTAGTAGTACACTAGTCATACCAGAATATCAGGAACTCTAGAAGAATTCAGATTTTTAACACGAGAGTAAACGTAAAAAGAAGGTTTTACAAGACTCACGTTAACAATATTGCAGCAGTACGCACACAATCGAAGCGCAGTAAGGATGGCTAGTGTAACTAGCAAGAACACCACGAAAGCAAGAAAAAGAAGTACGCTATTAACTATTAACGTACCTGTCTCTTCCGAAACGAATGAGTACTATAGACTATCTGAGACTGCCAAGGCACACAGGGGATAGG
+
:;==?BC@@BCBBCCCDB;<6@=@B@CCC@ABBBAA>C9;;CBB@@<@A=A;A@=><<<<,;68?>=>AB855=5536;>>>+==:=:@@@2?>>ADBABCCC;;5;=<;5:AA;@CBACBBBBBCBBA@B@<ACBB?ABC@CB?@=@@CA@?AC@@ABCB@CAAAAA=9979DD?A@999+77;8<<??@2@B?BCBBB>:::+/+/99:5:59>B@A>@A@@ACC@C?BBB<AAB=AABBCCD@??CBBBC??@CCABAEB@A6;6;6:BBACBBCC6@@000
@ATNG8:00814:00699
GATGGTAGAGAGAGCTCTCTCATCGTACTCATTCGTTTCGGAAGAGACAGGTACGTTAATAGTTAATAGCGTACTTCTTTTTCTTGCTTTCGTGGTATTCTTGCTAGTTACACTAGCCATCCTTACTGCGCTTCGATTGTGTGCGTACTGCTGCAATATTGTTAACGTGAGTCTTGTAAAACCTTCTTTTTACGTTTACTCTCGTGTTAAAAATCTGAATTCTTCTAGAGTTCCTGATCTTCTGGATACACTCATGTGCACTACATCGCAATTACCTAGTCT
+
5;B>@CCBBBBCCFBBDCCHCCCBBBBCICCCACCCC>BC@C@BCBCCCC@AAABA>B@DBBA?A?CCABBCC?><>BC=C+AB?BBDC>BB@@=@00,0@=:;@@BC@CCC?>>>A<>>=<@:>=A@??@@;?AAA7;:?;::>=CBAAA@?@?;?;:4;=0818>A@>=>77059;99299=466667(5:///(/35/..96697?>?=*988=?;A9>>8>@@BAA@;><>@?===///@9==<>>::;===>>>@>===A<;;>B7:7;:9:77---
@ATNG8:00825:00691
ATATGGTAGCGCATATCAGCGCAGCCCAGAAGATCAGGAACTCTAGAAGAATTCAGATTTTTAACACGAGAGTAAACGTAAAAAGAAGGTTTTACAAGACTCACGTTAACAATATTGCAGCAGTACGCACACAATCGAAGCGCAGTAAGGATGGCTAGTTAACTAGCAAGAATACCACGAAAGCAAGAAAAAGAAGTACGCTATTAACTATTAACGTACCTGTCTCTTCCGAAACGAATGAGTACGAGAGTCAGAGCAGAGCTACATCGCAATTGCCTAGTCT
+
////4.44439=<?A@EFCCBAA;::9;BC@CCCC;:6;>ABBDBBB@CD?B@BBB;9;:;';>ACBBBDCC<;;7<C@AAAA,AA>A4;;;&;BB=BCBACBA>><?>AC?BBB?CCABBCBAAACCCCCCC@BCBC@CBBBAAAB=A=A@@<@BBBB@B@BCCBBB?BB?BBF@CC9:958?><89999(993:@ABCBBBB?C@CDAA>A?BBBBC?BBBBAAA?C@BB@=BBB?BBBB@AABBB=>>BBBAAABB@A@BBB>@BB>>8==::7;AA:;:
@ATNG8:00861:00732
GATCATCATGCATATCTCACCAGAAGATCAGGAACTCTAAGAAGAATTCAGAATTTTTAACATCAGAGAGTAAACGATAAAAAGAAGGTCTTACAAGACTCACGTTAACAATATTGCAGCAGTACGCACACAATCGAAGCGCAGTAAGGATGGCTAGTGTAACTAGCAAGAATACCACGAAAGCAAGAAAAAGAAGTACGCTATTAACTATTAACGTACCTGTCTCTTCCGAAACGAATGAGTACGAGAGTCAGAGCAGAGCTACCATCGCAATTGCCTAGTCT
+
4444;;456;;>>=>>=@55.544.5995568>5;::5;29@<=A?@6;:0/)/:::':)//6/3333//;;;2:/--5555'-,(,06,,(--405979999BB?A=@A<@=>6=>::=BABBB@?@BBB@=@A??9>@<9A;>?.828??6;<??725827;;:7818:4::==AAABD;?=<4<=<<:(552....68988482775559277@B=9>BCAAAC@C@BCC=CBB:;<B@@@BCABAABBBCAA@BBBC@AABABCBA@B5<4;;6;@CCCD
@ATNG8:00862:00911
GATGGTAGTGATACAGATCAGACACCAGAAGATCAGGAACTCTAGAAGAATTCAGATTTTTAACACGAGAGTAAACGTAAAAAGAAGGTTTTACAAGACTCACGTTAACAATATTGCAGCAGTACGCACACAATCGAAGCGCAGTAAGGATGGCTAGTGTAACTAGCAAGAATACCACGAAAAGCAAGAAAAAGAAGTACGCTATTAACTATTAACGTACCTGTCTCTTCCGAAACGAATGAGTACGATGAGATCTCGTGTGCTACCATCGAATCACGAAAGTCT
+
AB>><@;?BCDBCCCCCCCBBBBCE@BBB?BBBCBB@C@BCCCCCC@?><@?A@A>??<?);28AABBBBB???57;>>>??,@A>A>BAA8BCEABBBIFFCAA?A@CC@FEC@AA@DEDCDCDAAABBA@@DB@@=@AAAABBA=B>@@A?BDBBBACC?@@?AAA?@@;?::3:=::::+99928?@?A2??8<<89?:88:=A=DAAC;?;??BCD@CB@A@CD:;:;CC>CBB@?@?BBBBBBBBAAABABAA??;;;>=>5888==8=?A@CCE?EBBA
@ATNG8:00826:00982
GATGGTAGCGCACACATAGATACAGTACTCATTCGTTTCGGTAAGAGACAGGTACGTTAATAGTTAATAGCGTACTTCTTTTCTTGTCTTTCTGTGGTATTCTTGCTAGTTACACTAGCCATCCTTACTGCGCTTCGATTGTGTGCGTACTGCTGCAATATTGTTAACGTGAGTCTTGTAAAACCTTCTTTTTTACGTTTACTCTCGTGTTAAAAATCTGAATTCTTCTAGAGTTCCTGATCTTCTGGATAGCGACGCGATATACTACCATCGCAATTGCCTAGTCT
+
////399:>@A=556;;666?<>;@;;95=9:09/0;39=80/)/--66..(-6---3;27704.5.59999999:34444&48.55<<=3?888?:>>=<?@>>=>BBC@CCEGHEEC@CCC?B?BCBBBCCC?BCCC@CBBBCCCCCCCBCCBBB@CBA?BC@C@CCDC@AADD@BBBBB8@?C;::::::%;AABE<AACCCCCBBA6::::*:ABBC<@=@C@CECCCBB@D@CCCDCC?BBB?BDCCBBBBBBCCCCBBBBDC@CBCBCC@C@BC@CCCA@@
@ATNG8:00850:01126
GATGGTAGAGTATCATGTGTATCTCCAGAAGATCAGGAACTCTAGAAGAATTCAGATTTTTAACACGAGAGTAAACGTAAAAAGAAGGTTTTACAAGACTCACGTTAACAATATTGCAGCAGTACGCACACAATCGAAGCGCAGTAAGGATGGCTAGTGTAACTAGCAAGAATACCACGAAAGCAAGAAAAAGAAGTACGCTATTAACTATTAACGTACCTGTCTCTTCCGAAACGAATGAGTACTGTATTATGTGTGCGCTACCATCGCAATTGCCTAGTCT
+
;;45.44=>?@=;;;666=<:59:;29::2:>:>?@>A?BBCBBBC?BB?B@CFECCDCC5C@CCCBBBBBFDD>B@@ABBB0BB>A5;;;6;CC@CAA@CCAAA>A@BF?BBB?BBCCCCDBCCCCCCBCDAECAA?ACACCB?><A?BBB@BCBBBBAC?CACAAA?BB>A@B?BA8982:=@;==???.>C?C???CCAA@<@=?><><=9@>CCC@CCBBBBB@D?CBC=BBB?BACCBCBCB@@@?BBBBBBB>>>DDD?CAABBC@B>BB@BDCCBB
@ATNG8:00838:01201
GATGGTAGTATCTGCACACTCTGTCCAGAAGATCAGGAACTCTAGAAGAATTCAGATTTTTAACACGAGAGTAAACGTAAAAAGAAGGTTTTACAAGACTCACGTTAACAATATTGCAGCAGTACGCACACAATCGAAGCTCAGTAAGGATGGCTAGTGTAACTAGCAAGAATACCACGAAAGCAAGAAAAAGAAGTACGCTATTAACTATTAACGTACCTGTCTCTTCCGAAACGAATGAGTACTATGTAGAGCTCTATACTAATCGATAACCTCGAGTCT
+
CCBC?CBBCB@AACCFFBBBBBCCC?ABB@DDB@BC?C<@?CCBBA>BB@C?BBBBBBBB3B@BBBBBCCCCCC>CBABBBB5AA=A<@@@9ABCAABBCCDDCB?B@CC@BAA=@@BBBCCCDDCFEDDCC@BBAA<@@BBCCCB?DAD99;:CBCBABC@CBA@@@?CC?@?B>??889*9>=9>@@AA2AC?B???CACBB:=:=>==8=8>@CCC@BBA@@AA=@=@@@;@DC@BCABCDCBBBBCCCCAAACCCCAAAA:??@A<<9;9;AA;;;;;
@ATNG8:00883:00673
GATGGTAGAGAGACTGTAGCGCACCCAGAAGATCAGGAACTCTAGAAGAATTCAGATTTTTAACATCGAGAGTAAACGTAAAAAGAAGGTTTTACAAGACTCACGTTAACAATATTGCAGCAGTACGCACACAATCGAAGCGCAGTAAGGATGGCTAGTGTAACTAGCAAGAATACCACGAAAGCAAGAAAAGAAGTACGCTATTAACTATTAACGTACCTGTCTCTTCCGAAACGAATGAGTACGATGAGAGAGCTCTCTCTACCATCGCAATTGCCTTGTCT
+
::==:BCBBCCBBBBBBBCCCBBBE?DCC@BCD@@@>@=@CC:9:A?A@=A>999=<=<?.??B:77?8773;;;38866666'//(/(///*/8:4:<=<9997626:==8;;:8>>>BFCCDCBBDCCCDC@CCBB?BAAAAABB>C@DCC=BBCCBAAA=BBCCBA>BB?B@@;>==<=7?>>;<???5?>:=>>>@?@=<6<;>=<>4:7;@CCC@BBCCBCC?A?ACC>B?@>@CCCBBDBBBAABBCCBBBB??AAAAA;@@>>>><><CB@C@CB??
@ATNG8:00895:00759
GATGGTAGTGTGTCTCTGAGAGTAGTACTCATTCGTTTCGGAAGAGACAGGTACGTTAATAGTTAATAGCGTAACTTCTTTTTCTTGCTTTCGTGGTATTCTTGCTAGTTACACTAGCCATCCTTACTGCGCTTCGATTGTGTGCGTACTGCTGCAATATTGTTAACGTGAGTCTTGTAAAACCTTCTTTTTACGTTTACTCTCGTGTTAAAAATCTGAATTCTTCTAGAGTTCCTGATCTTCTGGTAGAGCGTGCATATATCTACCATCGCAATTGCCTAGTCT
+
4444.44:;;99555955555954///////717333(4:.4.5::==>=8696<<7<2655<0616;9;;//,-8366666'--(/:::15545.5;D:>?=?::9?B?BCCCHCCCAEFD>@=@BAAACCC?CBBB?BABBGCCCDBBBBCBCD?BBB>AA?B=@@AB@@@AA=@;;;;.;@A<@@AAA.;;CCE;A;;;BA;:9>299:9(9999>;?9@B>;;;;;:D?C=CAC@@@7:;@=AACBB<;;A@@@BCB@A@FD@E;;;@A:=;AA>BBCCBC
@ATNG8:00909:00789
GATTAGCACGACACGACGATGTGTACTCATTCGTTTCGGAAGTAGACAGGTACGTTAATAGTTAATAGCGTACTTCTTTTTCTTGCTTTCGTTGGTATTCTTGCTAGTTACACTAGCCATCCTTACTGCGCTTCGATTGTGTGCGTACGCTGCAATATGTTTAACGTGAGTCTTGTAAAACCTTCTTTTTACGTTTACTCTCGTGTTAAAATCTGAATTCTTCTAGAGTTCCTGATCTTCTGGCTCTCGTAGACAATTACTACCATCGCAATTGCCTAGTCT
+
///)/::;;>>;;;;;<<;;;=>>>>;;;B8@@AA000;=:0/////;=:>;;;>@C?BB@@<@??>C@?==37.3====+=D?BA@>7@0-(-(---(/949///8717777867738FC9@95/////9;5<>7928?=A?B@@>::73,,,(,*,,,,'-03555588:=155:::.95:17;=<=+=>?>B:@>?>??>;;;8===/=;;;?;?<??<?>>>>>==?=@@@???=B7717=///9:977371716699927///:;6:59917<BDDA
@ATNG8:00898:00841
GATGGTAGTGTCGAGTGCGCGTCGTCCAGGAAGATCCAGGAACTCTAAGAAGAATTCAAGATTTTTTAACACGAAGAGTAAACGTAAAAAAGAAGGTTTTACAAGACTCACGTTAACAATATTGCAGCAGTACGCACACAATCGAAGCGCAGTAAGGATGGCTAGTGTAACTAGCAAGAATACCACGAAAGCAAGAAAAAGAAGTACGCTATTAACTATTAACGTACCTGTCTCTTCCGAAAACGATGAGTACTATAGACTATCTGAGATCGCAATTGCCTAGTCT
+
444:39454:<5555555555;;99@:00)/5/-//)/;)/)//444.4:686165//)///////#/0/3333,387777.33444444#45.5499;0;<=8<9669=>:;6;=AA?;;:5:::99ACCCCCCBBCBB@@@@@>AAA@AAAB?B?C;;9<CAAAECD@EBBBBB>AA?CDC99:AA@;@A@;=====,=>;;;;??@BBE;?<?>;:5:8<?BBB@CB;<;@@:@:::9:-:998?B@BBCABBBBB?989AAAA@????>A<?<>><@@@99:
@ATNG8:00902:00918
GATGGTAGCGCGACACATAGATACAGTACTCATTCGTTTCGGTAAGAGACAGGTACGGTTAATAGTTAATAGTCGTACTTCTTTTCTTGTCTTTCTGTGGTATTCTTGCTAGTTACACTAGCCATCCTTACTGCGCTTCGATTGTGTGCGTACTGCTGCAATATTGTTAACGTGAGTCTTGTAAAACCTTCTTTTTACGTTTACTCTCGTGTTAAAAATCTGAATTCTTCTAGAGTTCCTGATCTTCTGGATAGCGACGCGATATACTACCATCGCAATTGCCTAGTCT
+
::458=;9::0/////56666>=;;@@@>:::<7@:>=6>@555.555<;//)/;/0)/7>4>:0:49;>@94499::;64444&44.44388087333-33747828:::<=<ACBCCCCCACCE@C@CCBCBCBA?BCCFAC@@ABCBBCCBBBCBCCADAA?AC@EADCCABCC@@?ABCCC;C>@>@BCDC5CCBBB=BBBCCCCB??4;;;;*<BB@@>A@BC@CCCCB@@=@>ABECCC@BBB?CCCBABB;;;ACAAABCAA@@CB@@@B?B8;;@BBBBBB
@ATNG8:00873:00953
GATGGTAGCACGAGTCACTCATATCCAGAAGATCAGGAACTCTAGAAGAATTCAGATTTTTAACACGAGAGTAAACGTAAAAAGAAGGTTTTACAAGACTCACGTTAACAATATTGCAGCAGTACGCACACATCGAAGCGCAGTAAGGATGGCTAGTGTAACTAGCAAGAATACCACGAAAGCAAGAAAAAGAAGTACGCTATTAACTATTAACGTACCTGTCTCTTCCGAAACGAATGAGTACTGCGTCTCACTCTCGCCTACCATCGTCATCCAGAAGTCT
+
BBDD@B@@A;:9ECBBDBAA@@@BC<CDC@CCCC::9;?BCC;;:C@GC@D?DBBBBACC2C>BBBBCCBBCBF>@@;<<;<*;@=?=AAA8BCC@CCCBAA@BC>A6;;4::?;?@A@BBCBBCCEGECCDFB;;7;@@AAA?@=@@D@@?@CCBBBBE?CBBBBB?BB??>?<??AAA9A??<?BBBB3BB;?888A@>?>7;6;@>>:>;==ABB?DCBBAAA>B@BBD>CAA>ABBBBBABCBB;;;@@BBCDCDC?BBD@FC@?ABBBA?BBA>BBAA
@ATNG8:00892:01001
GATGGTAGGCGTGTGAGAGTCTGCCCAGAAGATCAGGAACTCTAGAAGAATTCAGATTTTAACACGAGAGTAAACGTAAAAAGAAGGTTTTAACAAGACTCACGTTAACAATATTGCAGCAGTACGCACACAATCGAAGCGCAGTAAAGGATGGCTAGTGTAACTAGCAAGAATACCACGAAAGCAAGAAAAAGAAGTACGACTATTAACTATTAACGTACCTGTCTCTTCCGAAACGAATGAGTAACGAGAGTCCAGAGCAGAGCTATCGCAATTGCCTAGTCT
+
;;958<>>?@@@BBBCCGDBBB;;905B@=A>;;::49<AABA@@B?BA?A=@=99988-7:>?<8737377917776888'69060669&/(/956657585<>=C=A@<>==5;:688<@>>>A===@@@7<;::69///<:6;;3;5;;@=@>887>>>;@B@?BBAKG@;;;5:<:::)88806:::;+9=6:9;;;=>>;;5;9<8887<79<///6;<<=B??:=:=<<6:00,0==;5717:555@@A;=888;;<6///89;;;;;?:=<6;=:;66
@ATNG8:00911:00995
GATGGTAGCGCATATCAGCGCAGCCCAGCAAGATCAGGAACTCTAGAAGAATTCAGATTTTTAACACGAGAGTAAACGTAAAAAGAAGGTTTTACAAGACTCACGTTAACAATATTGCAGCAGTACGCACACAATCGAAGCGCAGTAAGGATGGCTAGTGTAACTAGCAAGAATACCACGGAAGCAAGAAAAAAGAAGTACGCTATTAACTATTAACGTACCTGTCTCTTCCGAAACGAATGAGTACTATGTAGAGCTCTATACTACCATCGCAATTGCCTAGTCT
+
55598666=BB=666;:9:555:::1<9;;7666==C;>;CCCCBBB=?=29177444444$47<=>===@>CCF?CDBBBBB5BC@D?BBB9BBB@CFCCCCDBB?B@CC?BBB>AAA?@@AAAB;;;DBBD@BBBEAC;;:AA@A=B?@AC?BCCECCCC@BAA@@@<@?>A::8:@@>@9::9399:999%0;68////68?>?=><CCB<A:?ACDDAECBAABF?C?BBB<BBC@BBCCCCCCBBBBBBBBBBBBBCCCCCC?BB>?AD@C?CC@CBBDA@
@ATNG8:00911:01035
GATGGTAGCGCGACGAGCGTAGACCCAGAAGATCAGGAACTCTAGAAGAATTCAGATTTTTAACACGAGAGTAAACGTAAAAAGAAGGTTTTACAAGACTCACGTTAACAATATTGCAGCAGTACGCACACAATCGAAGCGCAGTAAGGATGGCTAGTGTAACTAGCAAGAATACCACGAAAGCAAGAAAAAGAAGTACGCTATTAACTATTAACGTACCTGTCTCTTCCGAAACGAATGAGTACTACTCTCAGAGACACACTACCATCGTTCTCCTTAAGTCT
+
@@BB9==ABBBBBBCB<;:BCDCDC>CAA?A;;;@A>A?CDBBCBBACC?B?AAABBBBB+B?BB=>=ACCCBB9;:<;;;;*;A=A5;;;*;@A;AICCCDEA@=@@<<:;DD@CCBBB@AABCCCFBAAA@C;;<AE@A@ECBB;<8<00,0@@@BADD@BBBBAA9=;:0005;;<@>7>0000AAA@0?@:>>???:ABB8;7<AA>:>198BAA@C;;;@@@;@;?@?9=??<?>?ABBBBBBCBCCBAA@@??>>??;;;A@A?A<=>=;><>;>A>>
@ATNG8:00887:01169
GATGGTAGTGTCATATGAGAGTGTGTATTCATTCGTTTCGGAAGAGACAGGTACGTTAATAGTTAATAGCGTACTTCTTTTTCTTGCTTTCGTGGTATTCTTGCTAGTTACACTAGCCATCCTTACTGCGCTTCGATTGTGTGCGTACTGCTGCAATATTTTTAACGTGAGTCTTTGTAAAACCTTCTTTTTACGTTTTACTCTCGTGTTAAAAATCTGAATTCTTCTAGAGTTCCTGATCTTCTGGAGTACACATGATACTCTACCATGATACCTCGAAGTCT
+
:5@?7<@BBBDBBB=AAACBCBCBCDDD@BBB@EBBD=;;:;@DDCCCCC@CBB@A<>8<<00-07@@?BBBBBC@BDDEC2CD@CBBC=B@@@ABBB>AB8;;AABA>ABAAAA@@69;E@CADGABBAAA@EBAB?@BBBBBC;;;CCCDB@@=@?@?@@*;4:9???=@::9)44444&4.4.33333$383333&33:3333333,3333$33339.3.3<49888322.5.575555-5776;799<A;///@A@@AA?>>?AA@@0..)....)0995
@ATNG8:00909:01199
GATGGTAGATACTCGCTGATACACCCAGAAGATCAGGAACTCTAGAAGAATTCAGATTTTTAACACGAGAGTAAACGTAAAAAGAAGGTTTTACAAGACTCACGTTAACAATATTGCAGCAGTACGCACACAATCGAAGCGCAGTAAGGATGGCTAGTGTAACTAGCAAGAATACCACGAAGCAAGAAAAAGAAGTACGCTATTAACTATTAACGTACCTGTCTCTTCCGAAACGAATGAGTACGAGAGAGCACACGTGTCTACCATCGCAATTCCTAGTCT
+
5;?C@EDCCBBBCCCCCCDBBB???:?BB?BCCC998:?BBCCCCC?BB?B?BBBBBBBB3B@BABACECBBBB;@?;;;;;*;A@A5;;;.;CC?CBBBECBBB=?=?B?BCD>AABBBBBBFDCCCCABB@BBBB@BBBBBCBB=B=B??<@BBBBCCC@BBABBB@CB?AAA>A@CC?>>>=@@@@A2AB?B998B>>@@<@<A@@@<A<@@CCC?CBBBBBB?B@BBD>BBB?CBBABBBBBBBB>>>BBBCCBBBBBB><>A??AA=A<A6::A>>>
@ATNG8:00910:01195
GATGGTAGCGCACACATAGATACAGTACTCATTCGTTTCGGAAGAGACAGGTACGTTAATAGTTAATAGTCGTACTTCTTTTCTTGTCTTTCTGTGGTATTCTTGCTAGTTACACTAGCCATCCTTACTGCGCTTCGATTGTGTGCGTACTGCTGCAATATTGTTAACGTGAGTCTTGTAAAACCTTCTTTTTACGTTTACTCTCGTGTTAAAAATCTGAATTCTTCTAGAGTTCCTGATCTTCTGGCTCTCGTAGACAGATATCGCAATTGCCTAGTCT
+
/0//2799:<@<<666?>>=<A966==<<<<<;;;;@8??:=8666555=.55555:>:=ABA4;444444454;95////&//)//777/6---8(--93661333::=:?BCCCCCF@CCD@D@CCCD@A@B?BBBB?@@@ACBBCGCCCBCCBB?CBB?@@@B=@AABBBCEE?ABCED;D@C@@ACCC0BA;;;0;;;;;C;;;B@CFLF5CBA@B?B?AA?ABAAB;;7;>A@AD@@<@BB?BCBCBBBCDCCCBBBCA;;;C?C@DD@DEDCDF
@ATNG8:00886:01266
GATGGTAGGACGAGCGTCTGAGAGGTACTCATTCGTTTCGGAAGAGACAGGTACGTTAATAGTTAATAGCGTACTTCTTTTTCTTGCTTTCGTGGTATTCTTGCTAGTTACACTAGCCATCCTTACTGCGCTTCGATTGTGTGCGTACTGCTGCAATATTGTTAACGTGAGTCTTGTAAAACCTTCTTTTACGTTTACTCTCGTGTTAAAAATCTGAATTCTTCTAGAGTTCCTGATCTTCTGGGCTGCGCTGATATGCGCTACCATCGCAATTGCCTAGTCT
+
----0556069955499;455<<:5<;;;<:<6;444(44.4.499<<==:<>CAA?A@CCCC?C@CDEDCCBBB?@@@@@0@@=BBCG@CCBB>ABC?BC?AABCCDACCFDCCCC@DCC@C@CCCCBBBC@CCDD?DABBCCCCCDBBCBCCA?CCA>AC@C=BBCBBBBBC@DCCCC9B=?99:9:*;AABF=BBBBBCCBABACDCD5BA@BC?C?BB?BCCBBBB?B@CDDCCC>@?BB:A?AABBCCCCCCCCCEBCCADAAADD@C?AA>ACCABA
@ATNG8:00933:00675
GATGGTAGTGCGTGAGAGAGAGACCCAGAAGATCAGGAACTCTAGAAGAATTCAGATTTTTAACACGAGAGTAAACGTAAAAAGAAGGTTTTACAAGACTCACGTTAACAATATTGCAGCAGTACGCACACAATCGAAGCGCAGTAAGGATGGCTAGTGTAACTAGCAAGAATACCACGAAAGCAAGAAAAAGAAGTACGCTATTAACTATTAACGTACCTGTCTCTTCCGAAACGAATGAGTACACATCGTCGTGTCGTGCTACCATCGCAATTCCTAGTCT
+
??;;49::>@BBBBGEGECBCDCCC>ABC@ECBC@@=@=@@CCCCB?AC?C@B??89887$81;9ABBADDCCC<77;:=@=1;>7<.999&5>=9>AAABCCBB=@=@B?BBB?BB@@ABBBCBBCCCBBBBC@A@@CBAACCAA>B?B;;:;BBBCCCC?BBCAAA@BB?BBB=@@999,9:9;====>.=A>B???@A???<?<@@BC<>;>=BCC>@ABAACC<@<@@@<@@C>?@?CBCBBBBBBBBDCCCCBCAAAABB>BBBBBB?B@C?AABBBB
@ATNG8:00936:00641
GATGGTAGGTGCGAGCATGAGTGTATCCACGAAGAATCAGGAACTCTAGAAGAATTCAGATTTTTAACACGAGAGTAAACGTAAAAAGAAGGTTTTACAAGACTCACGTTAACAATATTGCAGCAGTACGCACACAATCGAAGCGCAGTAAGGATGGCTAGTGTAACTAGCAAGAATACCACGAAAGCAAGAAAAAGAAGTACGCTATTAACTATTAACGTACCTGTCTCTCCGAAACGAATGAGTACGAGAGTCAGAGCAGAGCTACCATCGCAATTGCCTAGTCT
+
;5557::7677///::<<<<;5554/95///:4//+544>4?;?AAC@@@<AB=@=ABBBDDEE5B@BCCCCGBCBCB;A@;;;;;*;D>B?BDG;DBB?CCAB@@@??=?@DC?ABC<=>BBBACACFCBBCCAA?A@@B<@@AABBBB@C@C;:;;DDCCCBCAAAAAAB@CC?>@>>AA>><5:9929====.<@<@565??@@@<@<????=C:>=CCCACBBBCDCC?BBC>BBC?AAAA@@@@???@A@ABAA@ABBA???B?AABBBCAC@GC@CCFFBB
@ATNG8:00914:00714
GATGGTAGCTCACGTACGTCACACGTACTCATTCGTTTCGGAAGAGACAGGTACGTTAATAGTTAATAGCGTACTTCTTTTTCTTGCTTTCGTGGTATTCTTGCTAGTTACACTAGCCATCCTTACTGCGCTTCGATTGTGTGCGTACTGCTGCAATATTGTTAACGTGAGTCTTGTAAAACCTTCTTTTTACGTTTACTCTCGTGTTAAAAATCTGAATTCTTCTAGAGTTCCTGATCTTCTGGAGATACACATGATACTCCACCATCGCAATTGCCTAGTCT
+
:=BB?BBBBCCDAA<?669DCBCCCBBCCBCB@ABAK>EC@C?CBGECBB?BB@CB=?=?CCC?B?AAAAEBCBC??????.?A?AABC<A@??<>?A>AB=>>?BAA=BB???C@@;??>:?:>??;;;@@<@>>><@:;;===>>>>BA?>==;===;?@9=9=>?????>>;??@@@3@<>;?@@@@,7766=,--=---767:4;;;;+;=>?@<@<=>:==>=>>><?<?@@?;;8:AA>==>@====;;;@?>>>A<??:>>====8=9===@=>>;;
@ATNG8:00925:00783
GATGGTAGCGCGACGAGCGTAGACCCAGAAGATCAGGAACTCTAGAAGAATTCAGATTTTTAACACGAGAGTAAACGTAAAAAGAAGGTTTTACAAGACTCACGTTAACAATATTGCAGCAGTACGCACACAATCGAAGCGCAGTAAGGATGGCTAGTGTAACTAGCAAGAATACCACGAAAGCAAGAAAAAGAAGTACGCTATTAACTATTAACGTACCTGTCTCTTCCGAAACGAATGAGTACTATGTAGAGCTCTATACTACCATCGTCATCCAGAAGTCT
+
>C@@<@>BBCHDCCCCBBBCCB;;;6;CC>AB@@@@=@=AACCBBB@AA>A?BBBBBCBB1B@BAABBB???FA5<;::999$4>49.555&5;=:@C>CBCC;;7;<@@<@AA>ABBACCDBCCCCCBBBB@CA@@?B@@?AAAC@C@C;;:<CBBBBBB@BBCBBB?BB>A:848ABAD>????ABBBB3AA=A========9=8=>;;5:9<ADCD@BBABABB?B@?@@:?BB?AAAABBBCFBBAAAABBBB???D@@@B7;;AA@AB@@<@AA?AA@@
@ATNG8:00937:00787
GATTAGTGTCATATGAGAGTGTGTACTCATTCGTTCGGAAGAGACATGTACGTTAATAGTTAATAGCGTACTTCTTTTTCTTGCTTTCGTGGTATTCTTGCTAGTTACACTAGCCATCCTTACTGCGCTTCGATTGTGTGCGTACTGCTGCAATATTGTTAACGTGAGTCTTGTAAAACCTTCTTTTTACGTTTACTCTCGTGTTAAAAATCTGAATTCTTCTAGAGTTCCTGATCTTCTGATAGCGACGCGATATACTACCATCGCAATTGCCTAGTCT
+
---(-559455==;;;<>;;;?>5566;;:8<<C=@@=??ABCCDCBBBCGFDADAEC@@?BABDDCBBCCC@CCCCB2BA>A@AD?BBAC?ABB?BE=;;;CCEABCCBBBBC@BAB?AGBCBC@A@C@BBCD@CBBBBC::;CCCBBCDD@CBC@DC>A?BBABBECCC?AABBC5;8;>AADED5C@@@C?EBBBCC@@@A5;;;;*;@@@A?C@BB@BCCCCBA?A@BBBCAA=@@AABBBBBD;;;BGGEKGGCCB@BCCCCF@C;;:ABABC;;
@ATNG8:00929:00812
GATGGTAGCGCACACATAGATACAGTACTCATTCGTTTCGGTAAGAGACAGGTACGTTAATAGTTAATAGCGTACTTCTTTTCTTGTCTTTCTGTGGTATTCTTGCTAGTTACACTAGCCATCCTTACTGCGCTTCGATTGTGTGCGTACTGCTGCAATATTGTTAACGTGAGTCTTGTAAAACCTTCTTTTACGTTTACTCTCGTGTTAAAAATCTGAATTCTTCTAGAGTTCCTGATCTTCTGATAGCGACGCGATATACTACCATCGCAATTGCCTAGTCT
+
4944399:AAA;666<><<<BA@?@?;<<=@A?;99=6;?455.5//77/0)/////4;3455<7<=@B@444444.44<<+<<054:9<1=988A8::@7CC>@@ABBC@BCHIGDDCACCC?C@CCBBBCCC@CCED@CBBBCBCCECCCCCCCC?CCC?CC?B>BBCC@BADD?BBCCC9@<@::999*<BBBC>BBBBBBBBBC@DDCD5FBCCB<A;AB>BDCCCBB@D@CCCDBA?DBDBBBCCCCBBBBDDDCBBBCC@CDBBBC?B?AB?BCCBBB
@ATNG8:00931:00803
GATGGTAGCAGACGTGACAGAGCGCCAGAAGATCAGGAACTCTAGAAGAATTCAGATTTTTTAACATCGAGAGTAAACGTAAAAAAGAGGTTTTACAAGACTCACGTTAACAATATTGCAGCAGTACGCACACAATCGAAGCGCAGTAAGGATGGCTAGTGTAACTAGCAAGAATACCACGAAAAGCAAGAAAAAGAAGTACGCTATTAACTATTAACGTACCTGTCTCTTCCGAAACGAATGAGTACGATGAGAGAGCTCTATCGCAATTGCCTAGTCT
+
44448=<=C@@@;;;=;;;==>>?B:>=?:>>:4555:58:;/0/:69=5<6/0///////#/496669////:::299333333#333,333&3884;=:;99957/53986;;92788:FBECCDCCCCCCC?B@@@?AABBAA?B?D@C@@=ABCCBCCA?AAABBB@A@;@>?9==9999+9::3:8888(8>9=778???>>;><@AAB:>:>@ECD@D;;;ACB;?;@@?9>::6:ABCFBBBBBBBCBCBBCBB>?BB>>><@=@@=>>>A;;
@ATNG8:00932:00897
GATGGTAGAGTATCATGTGTATCTCCAGAAGATCAGGAACTCTAGAAGAATTCAGATTTTTAACACGAGAGTAAACGTAAAAAGAAGGTTTTACAAGACTCACGTTAACAATATTGCAGCAGTACGCACACAATCGAAGCGCAGTAAGGATGGCTAGTGTAACTAGCAAGAATACCACGAAAGCAAGAAAAAGAAGTACGCTATTAACTATTAACGTACCTGTCTCTTCCGAAACGAATGAGTACGTGTGCGACGTGTCTCCTACCATCGACCTCTAGAAGTCT
+
ACCC@CCBBBBCCBCBCBDCCCCCC?BBA=@@@@;;8;?BBBBBBCADC@C@DCCBDBBB.:6;;:;BBBBBBC=BABBCBB2@@?A@FDD;CBB>B@@@@@>992989737BA>??@<@?@BBBBCIFBBBAB@@A;;;@D@@@B>B=@@@?@BDBAA@@5:7=788=??;>??9>>AAA=::9:?>?>@.==5<777;525:9A4=;>?<A9<<BBB?CBB;;;@0000@@9000;<<<>>>A???@897;BABBC899<?>?=@?999B?;;;E??:=>=>
@ATNG8:00948:00964
GATGGTAGCGCACACATAGATACAGTACTCATTCGTTTCGGTAAGAGACAGGTACGTTAATAGTTAATAGCGTACTTCTTTTCTTGTCTTTCTGTGGTATTCTTGCTAGTTACACTAGCCATCCTTACTGCGCTTCGATTGTGTGCGTACTGCTGCAATATTGTTAACGTGAGTCTTGTAAAACCTTCTTTTACGTTTACTCTCGTGTTAAAAATCTGAATTCTTCTAGAGTTCCTGATCTTCTGGATAGCGACGCGATATACTACCATCGCAATTGCCTAGTCT
+
;;556<;=ABC=;;;>>>@=BA@?@@A?<@?@:://;.77)//)/--66..(-----3:399094949@=944499056>>.<=455:??8@999B8?@B=AA>>>>BBB@CEEHECCC@CDC?B?CCBBBCBC@CCCC@CBBBBBBBCCCBBCCCCAC@?>@B@C@BBDDCCBBB?BBACA8@=@:9:9:*;@@?@<@CDCCCCAAB@CHDH5CBBB@:>;>@?CCCCCBB?B?BCEFCC=CCC?BBBBBCCBBBCCCCC@@DDD@DBBBBC?B?@@<@CBABA
@ATNG8:00949:00949
GATGGTAGACACGGTGTGCTCTCTCGTACTCATTCGTTTCGGAAGAGACAGGTTACGTTAATAGTTAATAGCGTACTTCTTTTTCTTGCTTTCGTGGTATTTCTTTGCTTAGTTACACTAGCCATCCTTACTGCGCTTCGATTGTGTGCGTACTGCTGCAATATTGTTAACGTGAGTCTTGTAAAACCTTCTTTTTACGTTTACTCTCGTGTTAAAAATCTGAATTCTTCTAGAGTTCCTGATCTTCTGGGTGTATATGCGCAATTGCCTAGTCTGATCACCG
+
;;44.44799>00)/:999:;;99999999<<<066>>7==:>8=;;544:-3-3833-3288::6;8937388779637333$33,3557/8@BC797>>)000(///066613587555959990505598<755.2=;;88:9:;<<==>>===:::18688::5;8;;<?@@?><18----'-(-)--999+779;;4>;::A???@>5;988)::;:;6;8==;?>>>>>>=B=;;;AA@9;///)--,,,,,*,,,8280575:8886,,*2222,*
@ATNG8:00921:01253
GATGGTGGCGAGAGTGAGACGCAGTACTCATTCGTTTCGGAAGAGACAGGTACGTTAATAGTTAAATAGCGTACTTCTTTTTCTTGCTTTTCGTGGTATTCTTGCTAGTTACACTAGCCATCCTTACTGCGCTTCGATTGTGTGCGTACTGCTGCAATATTGTTAACGTGAGTCTTGTAAAACCTTCTTTTTACGTTTACTCTCGTGTTAAAAATCTGAATTCTTCTAGAGTTCCTGATCTTCTGGTGTCGTCTATCATGTATACATCGCAATTGCTAGTCT
+
48::5:;8;://///799<<<===>=;;;<?;A:;:/9;.4.555<><<9<>>BB?B>:93;-33(3999;;;8848;;;;+:>037777)5><==???;?B?CAAB?>9?A===A??<>>><@=A@=====>:AA>>;;;:?@A???@BCC989=8;999;<5;5:??@@@@?>:>8888)8:A:>>@@@.==ADD;AA>@@AB?>=39999.:<<<A7:7;>;=A>=;;;=A<???@@@=D@@;?@???:::;;///==99?AA?::6=7=7///9:=99
@ATNG8:01005:00803
GATGGTAGCTCTGCTCTGACTCTCGTACTCATTCGTTTCGGAAGAGACAGGTACGTTAATAGTTAATAGCGTACTTCTTTTTCTTGCTTTCGTGGTATTCTTGCTAGTTACACTAGCCATCCTTACTGCGCTTCGATTGTGTGCGTACTGCTGCAATATTGTTAACGTGAGTCTTGTAAAACCTTCTTTTACGTTTACTCTCGTGTTAAAATCTGAATTCTTCTAGAGTTCCTGATCTTCTGGGTCTACGCTCGTCGCGCTACCATCGCAATTGCCTAGTCT
+
;;4939999995955<=A;;>666>A?>5:99.9444(5=7@9ACBBBBB>B<BBB?B@CC:;4:@CBCDH;:;C@AAA@A,;;49ABD;A@@>196=9=A=???ABB@CFCFCBBBACDC@D@CCCCAAAC@BBED@DCCCCBBBC@@@BBBCB?BAA=@@=@<@?BBBBCBA;?;;::.;<@>;;;;.;A@@@:A@@@BBA@?=9===0=@@9:7:?CC@CBBDDCC@C?BCDCCC?B;;;6;BCCBBBCBBBBACBBCB@?A9990A:=;00+00@@AB
@ATNG8:01006:00861
GATTAGTGTGTCTCTGAGAGTAGTACTCATTCGTTTCGGAAGAGACAGGTACGTTAATAGTTAATAGCGTACTTCTTTTTCTTGCTTTCGTGGTATTCTTGCTAGTTACACTACCATCCTTACTGCGCTTCGATTGTGTGCGTACTGCTGCAATATTGTTAACGTGAGTCTTGTAAAACCTTCTTTTTACGTTTACTCTCGTGTTAAAAATCTGAATTCTTCTAGAGTTCCTGATCTTCTGGCTCTCGTAGACAGATACTACCATCGCAATTCCTAGTCT
+
5>>9AACCCECCCCCCCCCCBCCCBB@?@C?BABB=BC@C@CCC@@@E@DBBBC@B?BCBB@C@CFCCCCCBB@BBBBC0BB<@@BE=BBCC@C@@=AB>BBBCCC@BBBCGGG@CDC@B?BABAAAAA?BBCB=AACCCCCDDCBBBABAADDCC@DC?B>@@BCCBCBC=?;;;;.;>I@;;;;;*;ACBC:;;JCCCECBB@BBCB2BDCCB@B@BC?BCCBBBB?B@BBCDC@;@00+0B>>BBBCCCCBBBBABBBB>BBAABC@C@C@CBCFCC
@ATNG8:01011:00884
GATGGTAGTAGTACACTAGTCATACCAGAAGATCAGGAACTCTAGAAGAATTCAGATTTTTAACATCAGAGAGTAAACGATAAAAAAGAAGGTTTTACAGACTCACGTTAACAATATTGCAGCAGTACGCACATAATCGAAGCGCAGTAAGGATGGCTAGTGTAACTAGCAAGAATACCACGAAAAGCAAGAAAAAGAAGTACGCTATTAACTATTAACGTACCTGTCTCTTCCGAAACGAATGAGTACTACTCTCAGAGACACACTAATCGCAATTGCCTAGTCT
+
@?@:5::>C@@@;>>>>><<<:5454944.5>:;9@2:259=999:5>98@;9:9:4=:;'<6::;///666;9>:3/////;;;;%//(/(333&3///7...88=@;>9;;5;==9@>>>CBCCBBBB@@@994:A9949;:9:7//*/5>;B<AABB@?==9<=>88849948760687766(8::888886$.505...778;;05,2866/505;@@@:>CCDCBB=@=@BB<BCC@BCBCBACCCCCAAACCAAACCBBBBB?>:::A7;8ACADCCBBC
@ATNG8:00972:00951
GATGGTAGCTCACGTACGTCACACGTACTCATTCGTTTCGGAAGAGACAGGTACGTTAATAGTTAATAGCGTACTTCTTTTTCTTAGCTTTCTGTGGTATTCTTGCTAGTTACACTAGCCATCCTTACTGCGCTTCGATTGTGTGCGTACTGCTGCAATATTGTTAACGTGAGTCTTGTAAAACCTTCTTTTTACTTTACTCTCGTGTTAAAAATCTTGAATTCTTCTAGAGTTCCTGATCTTCTGGAGATACACATTGATACTCTACCATCGCAATTGCTAGTCT
+
CCCC?CBAAA;;666>666<@DCDDDBBBC;<:;BEF=BB?@=@CBBB<<7;B@@@>@8::CB?C?CCCCCBB@A;9:999'8@5;====8337<<2725+583///://)/75675;;6;AA<@9:;;;;9:::>@=>:==C=;;;>A@@A;67:9)//6/696>9???875<77155777*718155555'28880655555696:5:;;;*:7737916/663///879;8<;>?>9884///59989<<<=9:49?AA???AAA=>?;;;?;?:>=@@@?>>
@ATNG8:01005:00943
GATGGTAGCACACGGAGATCTCATCGTACTCATTCGTTTCGGAAGAGACAGGTACGTTAATAGTTAATAGCGTACTTCTTTTTCTTGCTTTTCGTGGTATTCTTGCTAGTTACACTAGCCTATCCTTACTGCGCTTCGATTGTGTGCGTACTGCTGCAATATTGTTAACGTGAGTCTTGTAAAACCTTCTTTTTACGTTTACTCTCGTGTTTAAAAATCTTGAATTCTTCTAGAGTTCCTGATCTTCTGGGCTGCGCTGATATGCGATCGCAATTGCCTAGTCT
+
----3866668<0/)///7;:;;;;<<;;;<;;4>555)5:495;;:==;;8;B:4:08-799:7;6;;;9:;88848:===+;;5888>?1==<:/73:6>=7=00//0*/6//.355)..88)/(.77...33289884555;9>;;::><<:///3///(//(/0557=557;;.2/656)6(/)/3;;;,66999*--7---58.55'5;;:*:<:476(-(--(-77;@@@=B:<;;?==9776<6<///<<<:======:::///60669=7;===>>
@ATNG8:01006:00949
GATGGTAGAGTATCATGTGTATCTCCAGAAGATCAGGAACCTAGAAGAATTCAGATTTTTAACACGAGAGTAAACGTAAAAAGAAGGTTTTACAAGACTCACGTTAACAATATTGCAGCAGTACGCACACAATCGAAGCGCAGTAAGGATGGCTAGTGTAACTAGCAAGAATACCACGAAAGCAAGAAAAAAGAAGTACGCTATTAACTATTAACGTACCTGTCTCTTCCGAAACGAATGAGTACTATAGACTATCTGAGACTGCCAAGGCACACAGGGGATAG
+
//558;;;;>B===AAAA>CCAA@C7:9>:>@@?AA?C@C@CCCC?@@7;4;@@::;9;)9<DCCCCCDDCCC=CCCDFFF5ABAC@BCC<CCFAC;;<BBA@A6:6:A=@AA@???BBCDHDDBB@A>00,0<<<8@<;;AA;;6<;A;;5;B@@ACCG@CCC;::??@;@BA:?;;;;5:00)000/0/$-:68///9:B?:;;;558>:?;@@EBB>AA@BBBC>A=@@C9@;;5;;9>>@=;;>000<<=<A<?<<5444549395:999=4999&444<
@ATNG8:01012:01082
GATGGTAGGCGACGAGTACATACGCGCCAGCAAGAATCAGGAAACGTCATAGAAGAATTACAGATTTTTTAACACGAGAGTAAACGTAAAAAGAAGGTTTTACAAGACTCACGTTAACAATATTGCAGCAGTACGCACACAATCGAAGCGCAGTAAGGATGGCTAGTGTAACTAGCAAGAATACCACGAAAGCAAGAAAAAGAAGTACGCTATTAACTATTAACGTACCTGTCTCTTCCGAAACGAATGAGTACGAGAGTCAGAGCAGAGCTACCATCGCAATTGCCTAGTCT
+
:94:.4447:4555599999:;5449949555.55.5997)//)//////5553--(-05--/766666#3-399669;////(/://///$/827,333&3994333;888//(/4660335/5999@@@AABCDCCCAA=A@??:???=?@::5:?CCF>AABBBBBB?BCC????>=9>==7<=888)577455555'28372226668<0705:<<9>:>ACCI@DCCBCED@B?CCC=BBB@AABDCBBBBB@@@CBBA@@@BBBAACD@BA@@@B?BABCACCCCBB
@ATNG8:01016:00673
GATGGTAGTAGTACACTAGTCATACCAGAAGATCAGGAACTCTAGAAGAATTCAGATTTTTAACACGAGAGTAAACGTAAAAAGAAGGTTTTACAAGACTCACGTTAACAATATTGCGGCAGTACGCACACAATCGAAGCGCAGTAAGGATGGCTAGTGTAACTAGCAAGAATACCACGAAAAGCAAGAAAAAGAGTACGCTATTAACTATTAACGTACCTGTCTCTTCCGAAACGAATGAGTACTATAGACTATCTGAGACTGCCAAGGCACACAGGGGATAGG
+
@ABB@CDCCCBBBCFCCCFCCBCBB@CCC@CC@@AC@C@CCCBCCB@CD@F@DAA@BBBB3B@DBBCCBCBBBB>BBBEDEE5CB?B=BBB:BBC?ABCBDCCCC@C@CC@BBB<@?C?BBCBBBBCA>?>@>A@@A=A??>>BED@C@BB@>@989ABBF?BBCBBB>BA:?7708<8562&222+22222$222;9::B;;;:>8;;;>;>:=>===:=@@B===8;7:?C18AB>?=>9333888;BAAA@ABBBCCCCC>><>=A:==ABBA@@@5>=<=>
@ATNG8:01018:00645
GATGGTAGTGATACAGATCAGACACCAGAAGATCAGGAACTCTAGAAGAATTCAGATTTTTAACACGAGAGTAAACGTAAAAAGAAGGTTTTACAAGACTCACGTTAACAATATTGCAGCAGTACGCACACAATCGAAGCGCAGTAAGGATGGCTAGTGTAACTAGCAAGAATACCACGAAAGCAAGAAAAAGAAGTACGCTATTAACTATTAACGTACCTGTCTCTTCCGAAACGAATGAGTACAGAGAGTACGATATGTCATCGCAATTGCCTAGTCT
+
:;6=:>CCCBBBDGFEDBBBCBBBE@CBC?BBA::57;7;==>@@F?BB?D?999?8;;=+=7BBBDCCCCBBB>B?CCCCC5CB?B>BBB9BBC@CBBCHCCCD@B@BB?B@@=@@ABBBCBCCCCCAAAD@BCBC?BBBA@@?@<B?B@@?@CCFCDCC?BBCBAA?BC@A@A=??===6?=?;>BDCD3CD?C?>>B>>@@<@=B>>><?<?@CCD@CBBCCCC>@>ACC?CDC????BBBBBCBBBBB>>>BCCBBBCCBBBBB?B?@B@C????>
@ATNG8:01022:00707
GATGGTAGTGTGTCTCTGAGAGTAGTACTCATTCGTTTCGGAAGAGACAGGTACGTTAGTAGTTAATAGCGTACTTCTTTTTCTTGCTTTCTTGGTATTCTTGCTAGTTACACTAGCCATCCTTACTGCGCTTCGATTGTGTGCGTACTGCTGCAATATTGTTAACGTGAGTCTTGTAAAACCTTCTTTTTACGTTTACTCTCGTGTTAAAAATCTGAATTCTTCTAGAGTTCCTGATCTTCTGGAGATACACATGATACTCTACCATCGAACCACCTAAGTCT
+
CCBB@CCDCBBBBDCCCDCCCCCCAAADDDAB>BBBB>BA?A?BBCAABC@CCCCC@CCDCCC>B?BCCCCCDCC?CCCCC5CCACBBC>DD@C@CDF@A@>@?@CCC@CBBBBABB?CBB=@=BCBBBAAB?BDDD<@@AAAACCCCCCFBBBB@CCC@CC?B>ABBBBEDBB?@?>>>5>=?;9::::*:?@@D<A@CDDDCBAA;@@@A,@BBBC?C@CD@DDDCCBB?B@BBBCEF?DBA?BCCCCCBBBEECBBBCCCCC=BBCCB?B>AB>BB>CCAA
@ATNG8:01041:00723
GATGGTAGTGTCGTATATGAGAGTGTAGTACTCTATCGTTTCGGAAGAGACAGGTACGTTAATAGTTAATAGCGTACTTCTTTTTCTTGCTTTCGTGGTATTCTTGCTAGTTACACTACGCCATCCTTACTGCGCTTCGATTGTGTGCGTACTGCTGCAATATTGTTAACGTGAGTCTTGTAAAACCTTCTTTTACGTTTACTCTCGTGTTAAAAATCTGAATTCTTCTAGAGTTCCTGATCTTCTGGGATGTGTGCGCAGTGCCTACCATCGCAATTGCCTAGTCT
+
-.//7;;;;;555555559995547//////----/////(/65:59833333,39:9:6:6;;34146:==BBBB9978<CBC1BB542?>6>:AB;>;A:9@7:;ABDC@DCCCC;;99;999.5.5<<<5655.5555.6<<=<<<<<<<;;?;?C@CCC@CC=?<?@ABBCDCC=A;;;;.<=A5;;;;.;@@AC;;;A@BBCAAA?BBBB2BB;;;?B@BH@CBDDABAACADBBCCC@CA@@+00000009;99555946669=;565<6;7::7;<@B9:
@ATNG8:01046:00763
GATGGTAGTATCTGTCACACTCTGTCCAGAAGATCAGGAACTCTAGAAGAATTCAGATTTTTAACACGAGAGTAAACGTAAAAAGATGGTTTTACAAGACTCACGTTAACAATATTGCAGCAGTACGCACACAATCGAAGCGCAGTAAGGATGGCTAGTGTAACTAGCAAGAATACCACGAAAGCAAGAAAAAGAAGTACGCTATTAACTATAACGTACCTGTCTCTTCCGAAACGAATGAGTACTACTCTCAGAGACACACTACCATCGAATGAGGTTAGTCT
+
CCBB?CBBBDCCCCCCCBBBDCCCCC?BBB?BBBBBA>B@CCBBCDC@CD?D=A@CCCDDD1C?CCCCCCCCC@@<=<<<888,..--3778-88;:>BBAABBBC@B@BB>AAA=AABBCCCCCDCCBBBBC@CBBB?A@@AAA@A?C@EBC@BBCBBBCC@BBBAAA@CD?@>>399=>=5===:?BAAB1??:@998:;;;77<7<////477@DEBECCCEGC?@>?CD>CBB??@@CDAA@BBBBBBBCAAAAAC@@@9959BBCC<@CBB?B>ACC@@
@ATNG8:01037:00812
GATGGTAGTATATCGCGTCGCTATCCAGAAGATCAGGAACTCTAGAAGAATTCAGATTTTTAACACGAGAGTAAACGTAAAAAGAAGGTTTTACAAGACTCACGTTAACAATATTGCAGCAGTACGCACACAATCGAAGCGCAGTAAGGATGGCTAGTGTAACTAGCAAGAATACCACGAAAGCAAGAAAAAGAAGTACGCTATTAACTATTAACGTACCTGTCTCTTCCGAAACGAATGAGTACACACTCTCATATGACACTACCATCGTCCGTTAGACTGTCT
+
CCCC@CCBBBA;ABCHCECCCCDED?CCC?CBCC@A?AACCBBB@A?AD@C>BAAAACCC3B?BBBCBAA@::9/:B;<<;;$9;39.555&5::5<>;A@CBAC>B>BB>BCC7;;@AA@ABDECCCDDCB@BBBB@BBBBCBBB?B=B::6;AABAABB?BECBCC@CC@AAA<??@??+9993:@BBA/@?386567:<;<8<6988:<A=@@BBC@CDDDBCE@C>?@@9?@@=AAACBAAAB?@?BBBC@@ADDCBBBAA>AB@ABB?BB?DCBBAB:00
@ATNG8:01026:00860
GATGGTAGGCGAGAGTGAGACGCAGTACTCATTCGTTTCGGAAGAGACAGGTACGTTAATAGTTAATAGCGTACTTCTTTTTCTTGCTTTTCGTGGTATTCTTGCTAGTTACACTAGCCATCCTTACTGCGCTTCGATTGTGTGCGTACTGCTGCAATATTGTTAACGTGAGTCTTGTAAAACCTTCTTTTTACGTTTACTCTCGTGTTAAAAATCTGAATTCTTCTAGAGTTCCTGATCTTCTGGGCTGCGCTGATATGCGCTACCATCGCAATTGCCTAGTTT
+
:99;7;;=?B@0////777:<:;;;<<<@99;?ABCB>BB?A7555<<<<;>=>>?9@9?;9;6?;:?888:8886AA?@@2@@>A9999+9>@@>AAB?BB?B>>?A@==>@?@@??<?@@<B=???88888<AA??<==>AAA@===@??;7761///7<=161:==A>>>BB6:;===/<1818;>>>/?@ABB389=;;;=>==1////(////97=7??;?>>>AAA<@;@@@DBC=;88818///===<=>>>@>>>AAA;?@?A=<9<:<=<>@@@D8
@ATNG8:01016:00915
GATGGTAGGCGAGAGTGAGACGCAGTACTCATTCGTTTCGGAAGAGACAGGTACGTTAATAGTTAATAGCGTACTTCTTTTTCTTGCTTTCGTGGTATTCTTGCTAGTTACACTAGCCATCCTTACTGCGCTTCGATTGTGTGCGTACTGCTGCAATATTGTTAACGTGAGTCTTGTAAAACCTTCTTTTTACGTTTACTCTCGTGTTAAAAATCTGAATTCTTCTAGAGTTCCTGATCTTCTGAGCTGCGCTGATATGCGCTACCATCGCAATTGCTTAGTCT
+
5<>>=@@@=@ECCCBCDDDC:9=DEEDCDDAA<ABCG=BB?B?CCBAAAB?CABBB?B?B@BA>B?DAAABBCCC@BBBAA2@@:@==<6=BBC@BBB=AA<>>CBBB?@?>=A@>>:>@C;A=@@????<<:>A>>;>?A>>>>@@AAAA:::>:===<AA=C:???@@??=>9==@??3?8=788888(8=889*88;875A:::08876)5;>AC<A<>>;>??A???<@<?@@@@D:>>ABCA:::=>@@A@@;9;>>A<;585----)--<BB?DEICC
@ATNG8:01035:00927
GATAGCGCGACGTGCGTAGACCCAGAAGATCAGGAAACTCTAGAAGAATTCAGATTTTTAACACGAGAGTAAACGTAAAAAGAAGGTTTTACTAGACTCACGTTAACAATATTGCAGCAGTACGCACACAATCGAAGCGCAGTAAGGATGGCTAGTGTAACTAGCAAGAATACCACGAAAGCAAGAAAAAGAAGTACGCTATTAACTATTAACGTACCTGTCTCTTCCGAAACGAATGAGTAGTGGCGACGTGTCTCCTACCATCGCAATTGCCTAGTCT
+
//////4455:::<==554499,9;C?>;@@@@?BC=BLCBBCD@@A=A=ABBBCECC5C@CAAACBA;;;C;AA;;;;;$9;6;.444&48:;?C<A@CCDC>B?;;9;DD?;;;CCBBBGC@@AGBBB?AAAD?BBACCCCB?B@BBB?AABA@AAB?BBBBBB?BB?>>>?BCBBA::7818::::*693////;;?@@<B=AAAA=C;>?BDCAGFCCBCD@C>@?C=CCB?BABBBABBC@AAACBBBAAAD?CCD?BBB???=@<AA>@@@;88
@ATNG8:01039:01039
GATGGTAGGCGAGAGTGAGACGCAGTACTCATTCGTTTCGGAAGAAGACAGGTACGTTAATAGTTAATAGCGTACTTCTTTTTCTTAGCTTTTCTGTGGTATTCTTGCTAGTTACACTAGCCATCCTTACTGCGCTTCGATTGTGTGCGTACTGCTGCAATATTGTTAACGTGAGTCTTGTAAAACCTTCTTTTTACGTTTAACTCTCGTGTTAAAATCTTGAATTCTTACTAGAGTTCCTGATCTTCTGGATCGCATTGCCTAGTCTAATCACCGATCTGCCCATAGA
+
////279:3::555599;<55655;<:;:=00*0000+.95:)//)/887748;5448=4::9=48033:9;=;39,8>=?<,<>/335555)25225/55;49:<=;;;58067777756.2=>3:19888:79;178==9=??>>:89???:::=8/)///(/95959><<9999957;CCD2B6<688888(8<=>A8?;;;;>===@B;<<<-;//+/749477---9822396>5;:8855058838:5555568<8<===>>><@@=>7<:97222;3:655*
@ATNG8:01029:01040
GATTAGTGTCATATGAGAGTGTGTACTCATTCGTTTCGGAAGAGACAGGTACGTTAATAGTTAATAGCGTACTTCTTTTTCTTGCTTTCGTGGTATTCTTGCTAGTTACACTAGCCATCCTTACTGCGCTTCGATTGTGTGCGTACTGCTGCAATATTGTTAACGTGAGTCTTGTAAAACCTTCTTTTTACGTTTACTCTCGTGTTAAAAATCTGAATTCTTCTAGAGTTCCTGATCTTCTGGCTCTCGTAGACAGATACTACCATCGCTATTGCCTAGTCT
+
:AC>BBBCCLEBBBCCDCBB@@@CBCA@AC?BACC=CB@D@DBBABBBACCBAA=A@BBBB@C@CBBBCCCCCABBBCB5CC@BBCC=@@@@=@CC?AA6<;BBAB=@ABBBBBC?BAC=A=B@BBBBBD?BBDD?@ACCCCBBBCAAAB@@@?A@@<@B>B?AABBCBCBC:;;BAB7B=A>ACLMJ5EB@@@8;;CCB@@@AA5<;<;*;BB;;5;5<C?CBCCBBBAG@CBBCB@;@00-0@B@<=;C@AAAACBAABCB>BBBCBBBB?BB@CCDCBC
@ATNG8:01029:01089
GATGGTAGCACACGAGATCTCATCGTACTCATTCGTTTCGGAAGAGACAGGTACGTTAATAGTTAATAGCGTACTTCTTTTTCTTGCTTTCGTGGTATTCTTGCTAGTTACACTAGCCATCCTTACTGCGCTTCGATTGTGTGCGTACTGCTGCAATATTGTTAACGTGAGTCTTGTAAAACCTTCTTTTTACGTTTACTCTCGTGTAAAAATCTGAATTCTTCTAGAGTTCCTGATCTTCTGGTGAGATATGCATGATGCTACCATCGTATCTCAGGAGTCT
+
BBBD;66=>BBCCDCCCCCCCCBBBBCCCCCC?AABB=BB?BACCCCCBB?BCA@?>A>??CC?C?CDBAACBBB>BBBBB3BB?CAAA=BCBB?BCC@DC598?B??<@BBB@>AA;@>A;@<?@@A>:::>EF>>;>>@@<=>>AAAAA@<<<8<=?;?B=B;?????@B=<899;;;-;6=667666(6=665.533/..6--//886(65759492./-/===;99495::A???:>>@<AAAA@@@B;;;AAB=;66//*/:<<<<=A===@>G@@>>
@ATNG8:01091:00948
GATGGTAGCGCATATCAGCGCAGCCCAGCAAGAATCAGGAAACTCATAGAAGAATTACAGATTTTTAACACGAGAGTAAACGTAAAAAGAAGGTTTTACAAGACTCACGTTAACAATATTGCAGCAGTACGCACACAATCGAAGCGCAGTAAGGATGGCTAGTGTAACTAGCAAGAATACCACGAAAGCAAGAAAAAGAAGTACGCTATTAACTATTAACGTACCTGTCTCTTCCGAAACGAATGAGTACTATGTAGAGCTCTATACTACCATCGCAATTGCCTAGTCT
+
:;446:9:@=;;;;;999:;;;<<=4<///4//)/996(//(/:///;;:589-3-333333333$3-3989::99887.7933333$33,34;99.733.388<<<933,2.55.55506676<<=BBBAA@BA@@<@@@@:=?<>;900,06>?B;@ACBBBBB?BBB??;9==8<;:4999990555355552$283722255589/5055553:397?BB?CCCBBCB=@?@CC=CBB@AAABBCBAAACCCBAAABBBCCBBB>>;9<<=?C@C?BB@DDDBAB
@ATNG8:01069:01065
GATTAGTGTGTCTCTGAGAGTAGTACTCATTCGTTTCGGAAGAGACAGGTACGTTAATAGTTAATAGCGTACTTCTTTTTCTTGCTTTCGTGGTATTCTTGCTAGTTACACTAGCCATCCTTACTGCGCTTCGATTGTGTGCGTACTGCTGCAATATTGTTAACGTGAGTCTTGTAAAACCTTCTTTTTACGTTTACCCTCGTGTTAAAAATCTGAATTCTTCTAGAGTTCCTGATCTTCTGGTAGAGCGTGCATATATCTACCATCGCAATGCCTAGTCT
+
///)/7/44599;<;;;=<;566<===<;>5<799/:B=A?CBCCDCDAGCCCCAD=B@;:6;?CCBB:96;;7;>>>?1>C@CCCC@CEBB@BCC?CC@BAACDC@BCGCCCCB@BCF@B@CCBCBCCC?@@??7;;CBCBCBCBCBBB;;;>AAA>AB?B@DCDCCCBCB5;;;;;-;2;2;B@@@0>>@@@796D9@@A966:>AAE+<@@>B5>;??;?BCBBCD@C@BA@B<<5;;<7;BB@A;;;@@@?B;::=8:713770//(/07277==9:
@ATNG8:01081:01046
GATGGTAGCACGAGTCACTCATATCCAGAAGATCAGGAACTCTAGAAGAATTCAGATTTTTTAACACGAGAGTAAACGTAAAAAGAAGGTTTTACAAGACTCACGTTAACAATATTGCAGCAGTACGCACACAATCGAAGCGCAGTAAGGATGGCTAGTGTAACTAGCAAGAATACCACGAAAGCAAGAAAAAAGAAGTACGCTATTAACTATTAACGTACCTGTCTCTTCCGAAACGAATGAGTACTGCGTCTCACTCTCGCCTACCGTCGTCCGTTAGAAGTCT
+
;;6;8<<=@:66;;;>>>>====>>8==>8<<>>>>:=9::?///<7;:471/////////#/)//8334;;::=17394444$495;<@@@0>>>:<<ACCCC;;;;@BB?BBB8;;BBCBBBBBBCCDCCC@CC??>@BBBCBBB?B?BAB?CCCCCCCC?CCCCCC?CC>AAB?BA99929=<:99:9::%0>;:///>;??B=A;??AA<B=@?CBB@DDDBBAA=?;=?@9?CC?BBBBCCCBBBC@@@BCCCCCCCB@CCC@CAAACC?BA?BBB?B???
@ATNG8:01110:01096
GATGGTAGGTGCACATGAGTGTATCCAGAAGATCAGGAACTCTAGAAGAATTCAGATTTTTAACACGAGAGTAAACGTAAAAAGAAGGTTTTACAAGACTCACGTTAACAATATTGCAGCAGTACGCACACAATCGAAGCGCAGTAAGGATGGCTAGTGTAACTAGCAAGAATACCACGAAAGCAAGAAAAAAGAAGTACGCTATTAACTATTAACGTACCTGTCTCTTCCGAAACGAATGAGTACGAGAGTCAGAGCAGAGCATCGCAATTGCCTAGTCT
+
:;669==?@:66>;;;>>CCCCDBB@BBC@AABDBB?B@BCCCCBB@BC?C?CCCCCCCC5C@CDEBCCCBCCC>CBCCDDC1CC@C@BBB;BBB@A@@@BBBBB?B@BB?BBC<>@AABCCBBBEEEDDDC@DD??>?BBABBBA>B@CCC?CCCCCCAA?BCCAAA>BD?>=>287777):>=;:::9:9%0>9>0//8;@?><><>@AA:>:>AICC@DBBBBCC@C?BBC>CBB@BBCBBBBBB@@BBBCBAAABBBBBBCBB@@=<8BC@CCCBBB
@ATNG8:01085:01170
GATGGTAGTATCTGCACACTCTGTCCAGAAGATCAGGAACTCTAGAAGAATTCAGATTTTTAACACGAGAGTAAACGTAAAAAGAAGGTTTTACAAGACTCACGTTAACAATATTGCAGCAGTACGCACACTATCGAAGCGCAGTAAGGATGGCTAGTGTAACTAGCAAGAATACCACGAAAAGCAAGAAAAAGAAGTACGCTATTAACTATTAACGTACCTGTCTCTTCCGAAACGAATGAGTACTATGTAGAGCTCTATACTAATCGATTCGAGGAAGTCT
+
9@@?<B=@AAABBBACDCBBBBBBD?DCC@CA000@+0+0<@=?;B?BA?A?:9:99:::(89AABBBBBBBBA:???@@@@,@?<@>CDC<BBFGA<;<DC;;;7;7;B>ABC9;;BABBBCCCCCBCCCDCCCBB@BBBBBBAA>BACAA@BCBBBCCC?BCCBBB?@A=A?>9=@9999+99939::9:(/>;>///==AAA=A=A?@@<A=@@CCC@CBBCBBB=@=@CD>@@@?9::ABAABBBBBCCBBBBCAAAAA<<9<ADAA<AAAA<A687AA
@ATNG8:01104:01176
GATGGTAGCGCGACGAGCGTAGACCCAGAAGATCAGGAACTCTAGAAGAATTCAGATTTTTAACACGAGAGTAAACGTAAAAAGAAGGTTTTACAAGACTCACGTTAACAATATTGCAGCAGTACGCACACAATCGAAGCGCAGTAAGGATGGCTAGTGTAACTAGCAAGAATACCACGAAAGCAAGAAAAAAGAAGTACGCTATTAACTATTAACGTACCTGTCTCTTCCGAAACGATGAGTACGAGAGTCAGAGCAGAGCATCGCAATTGCCTAGTCT
+
:A@@;9444;;:55==<;@;@9549045549??BBC?C@CCBC??????983;;;73333$34;:;<==B;;@D>==@CCCD5BB@B>BCC9AAB@BBBBDDBBC@B@BDABBB?@??9;:@ACCCBBBBBB?CB;;6;@@@AB::2;=A;<5;@AABBBC9:9A@A@>AC?:::4::?>>8<<<9999999%0:59///88=>>=B>;::><A=@@CCC@E;:;C@@=;<@>>5;000:::>???>>@@@@AABBAABBA>>>==CB<B8BA?CBCB@?
@ATNG8:01076:01204
GATGGTAGTATCTGTCTACGAGAGCCAGAAGATCAGGAACTCTAGAAGAATTCAGATTTTTAACACGAGAGTAAACGTAAAAAGAAGGTTTTACAAGACTCACGTTAACAATATTGCAGCAGTACGCACACAAATCGAATCGCAGTAAGGATGGCTAGTGTAACTAGCAAGAATACCACGAAAAGCAGAAAAAGAAGTACGCTATTAACTATTAACGTACCTGTCTCTTCCGAAACGAATGAGTACGTGTGACGTACGTGAGCTACCATCGATGGATCTGAGTCT
+
:@AB665=::;===>@@====?@>@;:::8<<????6>8773333728:6:8<7783778(3488:BC@@@=BF>86;DDDC.990905==09<98/0//99;::78+--05--(-89/56<<<;65595544)4444.4:::;=55057<551599:<>>>9??;0006::60779><8999(97778777'3;38344885:;;;4999:;C7;;BCCACCBBAAB;@<@?B0;;>9988<<===><<;;:@599?===><=>=9;AA@@AC>@@@@B?@@<>
@ATNG8:01077:01207
GATGGTAGCGCACACATAGATACAGTACTCATTCGTTTCGGTAAGAGACAGGTACGTTAATAGTTAATAGCGTACTTCTTTTCTTGTCTTTCTGTGGTATTCTTGCTAGTTACACTAGCCATCCTTACTGCGCTTCGATTGTGTGCGTACTGCTGCAATATTGTTAACGTGAGTCTTGTAAAACCTTCTTTTTACGTTTACTCTCGTGTTAAAAATCTGAATTCTTCTAGAGTTCCTGATCTTCTGGATAGCGACGCGATATACTACCATCGCAATTGCCTAGTCT
+
/0//39999:;;;9;66666====;;?;;=AC?:99C7??255.5//77--(-5---38355-/)/)/7/4449::.44<:+:<054;<?2@989B>BBB@FF>999AAB@BCCCIBCCAFDD@B@BDBBBCCC@CCCC?BBDBBBCCCBBCCCCCC@BBB?CC@C@DCCD@@@BB8;;CCC;C@D;;;;;;*;??@@;@BBBBBA;;;;A@AA0ABBBC@C@CC@CGDDB;:;;?BBBB@@=@AA=ABCBBBB;;;;;;BCCCBBB@BBAAAB=@=@D?CBBCDB
@ATNG8:01081:01207
GATGGTAGCGCACACATAGATACAGTACTCATTCGTTTCGTAAGAGTCAGGTACGTTAATAGTTAATAGCGTACTTCTTTTTCTTGCTTTCGTGGTATTCTTGCCTAGTTACTCTAGCCATCCTTACTGCGCTTCGATTGTGTGCGTACTGCTGCAATATTGTTAACGTGAGTCTTGTAAAACCTTCTTTTTACGTTTACTCTCGTGTTAAAAATCCGAATTCTTCTAGAGTTCCTGATCTTCTGGCTCTCGTAGACAGATATACCATCGATAACCTCGAGTCT
+
4449.449995555555565<@@?<;;;>>AA=@?BA:@@;@:;;=966=5:99//)/)///4.4.4555<=55/5/////$//)/:;;)//:;.56<4993//)//79.55=;;666:@@C<D=@ABA>>00*0000*//99455///9///977)//:5;>.4.44333<<<;.34444&4.4.4::::)45:<<(544:899445.5555$55.559?:>?>=>CC=@@7?294;<994990+00/09::?;:<<5696<>>5<955444.47:44/////
@ATNG8:01105:01207
GATGGTAGCGCATATCAGCGCAGCCCAGCAAGAATCAGGAACTCTAGAAGAATTCAGATTTTTTAACACGAGAGTAAACGTAAAAAAGAAGGTTTTACAAGACTCACGTTAACAATATTGCAGCAGTACGCACACAATCGAAGCGCAGTAAGGATGGCTAGTGTAACTAGCAAGAATACCACGAAAGCAAGAAAAAGAAGTACGCTATTAACTATTAACGTACCTGTCTCTTCCGAAACGAATGAGTACGTGTGCGACGTGTCTATCGCAATTGCCTAGTCT
+
;;555::<969>;;;;;::<:;::<38---3--(-9//)4399<<:9=486163/////////#4.5::;;;<A699.5<:;9:9:#9<<<?>A>2ACB:CBCBCCCFE@B?BB?BBC@CBAAABBBA@CCCCEBC@BCCC?BAAA>@::5;>B;:7;BC@@@FE@BBBCBB>BA?BBA<@@999,9==8?AABB3BB@BAAABBCBB?B>====:><AACCB?BBBBACC@C?BBE@E@@>@AAACBA@@@>?>@@A@@?>?ABAAAAB=A>AB?BB@@;:
@ATNG8:01145:00642
GATGTAGTCTGCTCTGACTCTCGTACTCATTCGTTTCGGAAGAGACAGGTACGTTAATAGTTAATAGCGTACTTCTTTTTCTTGCTTTCGTGTATTCTTGCTAGTTACACTAGCCTTCCTTACTGCGCTTCGATTGTGTGCGTACTGCTGCAATATTGTTAACGTGAGTCTTGTAAAACCTTCTTTTTACGTTTACTCTCGTGTTAAAATCTGAATTCTTCTAGAGTTCCTGATCTTCTGGGTGCGCTACAGTCTCTCTACCATCGCAATTGCCTAGTCT
+
--------//5:::;555955565::;454.48883:>9>;===BB>F@BCBCC@C@>=<<<B7;6>A;>>>D:?CCCC2;;79?@B90-----538;4;;<<:;6;===>@;;9B<@?@>BBB;<:;B?BCCC@CCCBBCCBDBBBCBA;;8;BA?AB?A?DABBBBCBB@CCEML<H?A<??@@@,@AAAC>AABCCCCCA@5;;;.:AA:;4;=AA@CCCCAA@@B?BBAAAB=A:;<0<AAABBBCCCCFDABACBB=@@;:;?;>5:;?CCBBBB
@ATNG8:01126:00787
GATGGTAGAGAGACTGTAGCGCACCCAGAAGATCAGGAACTCTAGAAGAATTCAGATCTTTAACACGAGAGTAAACGTAAAAAGAAGGTTTTACAAGACTCACGTTAACTATATTGCAGCAGTACGCACACAATCGAAGCGCAGTAAGGATGGCTAGTGTAACTAGCAAGAATACCACGAAAGCAAGAAAAAGAAGTACGCTATTAACTATTAACGTACCTGTCTCTTCCGAAACGAATGAGTACTATGTAGAGCTCTATACTACCATCGCTATTGCCTAGTCT
+
A@?C@BCBBBBCCDDEEBBBCBBCC>CBA?ABBBBA?A@DBBAAAB?BB?B?BBBAADDC=C?ABBCBBBBBBB<?@>>>><,<@:@:@AA6AAA>?A@BBBBBB?><AAAA><:=B@=<<AAAA>??>>;;;>>;=9=>>@>@AA:>6<6516AAAA@?A=AA>>>@;8859=>9;<;<<5====A@@A@.;:<@@AABA?>>:>:<<??;A;AACCCABBCCCBB=@>@BD=CCC@BBCCCFBBBBBBBBABBBBCCA@@@BB@BB==>=AA<AA;AAAA?@
@ATNG8:01136:00777
GATGGTAGGCGACATACATACGCGCCAGAAGATCAGGAACTCTAGAAGAATTCAGATTTTTAACACGAGAGTAAACGTAAAAAGAAGGTTTTACAAGACTCACGTTAACAATATTGCAGCAGTACGCACACAATCGAAGCGCAGTAAGGATGGCTAGTGTAACTAGCAAGAATACCACGAAAGCAAGAAAAAGAAGTACGCTATTAACTATTAACGTACCTGTCTCTTCCGAAACGAATGAGTACTATGTAGAGCTCTATACTACCATCGATTCGAGGAAGTCT
+
CDBB@BDC@DBBBCCFIDCCCCBBB@CCC@CDDD999:@BBDDDDD>AA?B?BCCCCCCD3B?CBBCDDECCCB=@?99999*:C<B4<;;-;CC?C@A@DBCCC?A?AB?BBB>AAAABBCCCBAAADBCBACBBC?BBBBBDBA?BAD@@?@CBBCBCC?CCCAA??CC?ABA>BDBCA7==<8<<<<<,<>:?899@AAA?<?<AAAA<A<@@CCCACDCDDCC?B?BBD=CCC@@@?BCCBA@ABBCB@BBBBBBBBBBB=:>>A?==8<><<8<7<9??
@ATNG8:01144:00742
GATGGTAGTAGTACACTAGTCATACCAGAAGATCAGGAACTCTAGAAGAATTCAGATTTTTAACATCGAGAGTAAACGATAAAAAGAAGGTTTTACAAGACTCACGTTAACAATATTGCAGCAGTACGCACACAATCGAAGCGCAGTAAGGATGGCTAGTGTAACTAGCAAGAATACCACGAAAGCAAGAAAAAGAAGTACGCTATTAACTATTAACGTACCTGTCTCTTCCGAAACGAATGAGTACATAGATATACGTATAGCTACATCGCAATTGCCTAGTCT
+
;;49399:@:>@;<<<>>=<<=445.544.59:995.549=;5544.44.4744488888'849=?AAAB@@@A@8;0009888'6607,333&38837888:;;::5:59818;;<>===BBCCCDCDDBBBB?CBBB@B???BBBB?A?B::;;EBBBCCB?BBBBBB@BB?A>?<?@BBC:??A>@BCCC3>>:>;;:<=>=>:>=B@??;?=>>BCC@CDBBACC@C?ABD>CCB>BBBCBABBAABBBBB???BBA?A?=>>@D:;:@;@=CC>CCA@@?
@ATNG8:01130:00807
GATAGACATATCGTACTCTCTGTACTCATTCGTTTCGTAAGTAGACAGGTAGCGTTAATAGTTAATAGCGTACTTCTTTTTCTTGCTTTCGTGGTATTCTTGCTAGTTACACTAGCCATCCTTACTGCGCTTCGATTGTGTGCGTACTGCTGCAATATTGTTAACGTGAGTCTTGTAAAACCTTCTTTTTACGTTTACTCTCGTGTTAAAATCTGAATTCTTACTAGAGTTCCTGATCTTCTGGTGCGCTGACAGTCTCTCTACCATCGCAATTGCCTAGTCT
+
44449<;@<BCC:96<;;665:;=:555;7:444(443343339:///5;///660637///(/3666:7779949;;;;*::38866,3///(..34==688<<>=5;99:9A@@<>@?<?<>?=;856<;A:;;9==>97:=>::<<:////(//5456/64779>;;<@>8;7867'74=9>?@@@/>>@AB9>>>FA>>>>>;>@@5>>>==:=;?>5;;;:;===:?<???A<<7<//,/639;667::::AAA???@@5;;=>>>:>;?>=?>>><<
@ATNG8:01136:00992
GATGGTAGTGTCATATGAGAGTGTGTACTCATTCGTTTCGGAAGAGACAGGTACGTTAATAGTTAATAGCGTACTTCTTTTTCTTGTCTTTCGTGGTATTCTTGCTAGTTACACTAGCCATCCTTACTGCGCTTCGATTGTGTGCGTACTGCTGCAATATTGTTAACGTGAGTCTTGTAAAACCTTCTTTTTACGTTTACTCTCGTGTTAAAAATCTGAATTCTTCTAGAGTTCCTGATCTTCTGGAGATATCATCAGCGAGCTACCATCGCATTTGCCTAGTCT
+
55446<556:;>;666>>CBBBCCCA;:<<44.499909:.5.5=<>ECA?A>==@+0)09/0*59CCB<<@;:?344444$4?;>@?@@99//8)//-(-71///;;?:<BCCCCCC?AAC@B=A@@@@AAC?BCCCACCBBCCCCGCBBBBA;;5;;;5;B>A=BBBDBBBBC5:;:::*::@<?>?>?'::?A@;?@CCCBBA@B4:9:9(5@@=>>;@CC@CCCCBBB?B@CAABBB>AAA=@B;;;;BDCBBCCCCBBBA@<?@@?@@@D>BB?BBAAAA
@ATNG8:01155:01004
GATGGTAGACATATCGTACTCTCTGTACTCATTCGTTTCGGAAGAGACAGGTACGTTAATAGTTAATAGCGTACTTCTTTTTCTTGCTTTCGTGGTATTCTTGCTAGTTACACTAGCCATCCTTACTGCGCTTCGATTGTGTGCGTACTGCTGCAATATTGTTAACGTGAGTCTTGTAAAACCTTCTTTTTACGTTTACTCTCGTGTTAAAAATCTGAATTCTTCTAGAGTTCCTGATCTTCTGGGTGCGCTACAGTCTCTCTACCATCAATTGCCTAGTCT
+
??@?9<=CDAAACHCBCJEBBBBCDEDDCABA?BBBE=@?=?<??ABBBC?==??B?C?BBBB?B?BBACCCB;;577777);<7<7//'/00/3;55/7=599@AAA;?@@@>>??9@@@<@=@>??====<AA>>;>>??@@@@AACCA=;;;:8::<AA=D:??@>>>A@?<?AAAA5A<@;<<<<<+;==<=1;;;;;;A=>><ADHD/??@@A<A<AA=BDB>===5:5:?=><=:8;@@6///889>@@??>CAAAA@@<>>>>=B<AA:??AAAA
@ATNG8:01116:01139
GATGGTAGGCACTGCGCACACATCCCAGAAGATCAGGAACTCTAGAAGAATTCAGATTTTAACACGAGAGTAAACGTAAAAGAAGGTTTATCAAGACTCACGTTAACAATATTGCAGCAGTACGCACACAATCGAAGCGCAGTAAGGATGGCTAGTGTAACTAGCAAGAATACCACGAAAGCAAGAAAAAGAAGTACGCTATTAACTATTAACGTACCTGTCTCTTCCGAAACGAATGAGTACTATAACTATCTGAGACTGCCAAGGCACACAGGGATAGG
+
?CBB?BCB?BBBBBBBCGDCEEBCD>CCC>BABCAA?A@BCC;;;B?DC>@<@B?9999-9<@AACCA@?999+9>@AAA7@=8<+00+///:49999==>CC<@=@C?AAA@BBABBECCDCBBBCCCC@CCCC@BBBBBABB<@;?9:6;AAACAAB>ABBBCB?AB;>>B?BBBBB=?>=;:8888(8<7=888>??;;8;<@@AA<A<AACBC@BECCCCG?B?AA@:@AA?BBBBBBBDB>><>CCCBA>==>@@??<A1838><;=665(/9///
@ATNG8:01116:01210
GATGGTAGGCGTGTGAGAGTCTGCCCAGAAGATCCAGGAACTCTAGAAGAATTCAGATTTTTAACACTGAGAGTAAACGTAAAAAGAAAGGTTTTACAAGACTCACGTTAACAATATTGCAGCAGTACGCACACAATCGAAGCGCAGTAAAGGATGGCTAGTGTAACTAGCAAGAATACCACGAAAGCAAGAAAAAGAAGTACGCTATTAACTTTTAACGTACCTGTCTCTTCCGAAACGAATGAGTACTATGTAGAGCTCTATACATCGCAATTGCCTAGTCT
+
::;=7:;>85566565<<@999=B>6<AA<B@00)/=*/)/<::899344.45:;454:::$3-33333//8////(/665888)888/7(---&--6(--/.5676626355059>5;:::>>=<==???>>?=8778;5;;;=>?;<=5=6<<@:=:876===<@@AA@@===7<;:4:<888)88/(/////'//(/5568;<7608::::;/::=;;:A=A???>;;33-369.3--(--4523566695552225559=;=>?;;;=9@6::///989@
@ATNG8:01126:01204
GATGGTAGCTCGCTGATGATATCTCCAGGAAGATCAGGAACTCTAGAAGAATTCTAGATTTTTAACACGGAGAGTAAACGTAAAAAGAAGGTTTTACAAGACTCACGTTAACAATATTGCAGCAGTACGCACACAATCGAAGCGCAGTAAGGATGGACTAGTTGTAACTAGCAAGAATAACCACGAAAGCAAGAAAAAGAAGTACGCTATTAACTATTAACGTACCTGTCTCTTCCGAAACGAATGAGTACGTGTGCGACGTGTCTCCTACATCGTCATCCAGAAGTCT
+
<:99.4499;;;977/0///-///;5//)/)/:;::;9=456><<::5/0)/)/////7777)76;;33.3933377.3355>>>);;7:7;>>/<<<4889333:;;38333/7371;=;<@@@CCBCC@@@@@;?A@B??::<<<<<4>8===24448887<;;7:<9988699,33,7,73>@A9AA?6;;;;;,564999777:999>6>885:97;=A;;4;?::;?@;@4:;>8<<>?@???A@A@;;000:::/.///--(----.23/////)/88288=<
@ATNG8:01114:01259
GATGTAGCGCATATCAGCGCAGCCCAGCAAGAATCAGGAACTCTAGAAGAATTCAGATTTTTAACACGAGAGTAAACGTAAAAAGAAGGTTTTACAAGACTCACGTTAACAATATTGCAGCAGTACGCACACAATCGAAGCGCAGTAAGGATGGCTAGTGTAACTAGCAAGAATACCACGAAAGCAAGAAAAAAGAAGTACGCTATTAACTATTAACGTACCTGTCTCTTCCGAAACTAATGAGTACGAGAGTCAGAGCAGAGCTACCATCGCAATTGCCTAGTCT
+
49449:=<==B==B>;;;><?;<<17---(--(,6--(/)/7998::7;;7;7335===>>+C@CCCCECCCCCD>DFBBBBB2@A>B4;<<*:DD?CBBBCCBBB@B?BC?BBB@BBAAACBBBDCCCCCBE?DDCC?B@@@BC@?=A?BAA=ACBBCCCB@BBB@@?>AD?B??;=@999+9==;::::::%:@<A98:BBB@C>=;?><=8=:=@CCCAFBBBBCC?D?@?B=BBD@BBAAABCCBB@A@BBBBBBBCBBBBBB?BBB<<A=@=ACADCDBBB
@ATNG8:01166:00704
GATGGTAGTAGTACACTAGTCATACCAGAAGATCAGGAACTCTAGAAGAATTCAGATTTTTAACACGAGAGTAAACGTAAAAAGAAGGTTTTACAAGACTCACGTTAACAATATTTGCAGCAGTACGCACACAATCGAAGCGCAGTAAGGATGGCTAGTGTAACTAGCAAGAATACCACGAAAAGCAAGAAAAAAGAAGTACGCTATTAACTATTAACGTACCTGTCTCTTCCGAAACGAATGAGTACGAAGTCAGAGCAGAGCTACCATCGATGGATCTGAGTCT
+
AAAA=969@9;6BCCICDDCAA@CB@@@@@CBBCBB=B>@??@??@@@@<@;???@<=<<,<8<>A@?@?A999.9=;;::9'9@;>;@CC;BBB>BB;;:>>00,/7::17/44(44:345<;;;>CCC;;;@CC@@6;:;@AABF>@<@00-0@@?AAAA???>@??;??=A@>1898888*89929AAABB)@=5////..97:1705555;A278A?@:@CC:99B<?9@?A9?9839==;;<>AB>BCCCBBA?:::AAAAA=@A999AC=@?BBBCBA?;
@ATNG8:01197:00690
GATGGTAGCTCGCTGATGATATCTCCAGAAGATCAGGAACTCTAGAAGAATTCAGATTTTTAACACGAGAGTAAACGTAAAAAGAAGGTTTTACAAGACTCACGTTACAATATTGCAGCAGTACGCACACAATCGAAGCGCAGTAAGGATGGCTAGTGTAACTAGCAAGAATACCACGAAAGCAAGAAAAAGAAGTACGCTATTAACTATTAACGTACCTGTCTCTTCCGAAACGAATGAGTACTACTCTCAGAGACCACTACCATCGCAATTGTCTAGTCT
+
989:+//;=>?@>@A@;9:B>@>BD@BBC@BBBB@@=@?BBA?=77-33-34;;;:9999)84888@?@BA;;;388::===+695;8<<=2<;;=B966@B<00)0/9389;6;<><<=@ABBECCDGBA=AA@@<@AA@@@BC?C@C;;8;AA@@@@D@::99971/806//(/6///(33318<===+886:98752//:)/(.76826279CB@8=///9::6=9==>5:?>4>?A???DCBBAAC@??CBBB@BAAAA=@====?181;ABBAB@@@
@ATNG8:01169:00877
GATGGTAGCATCATGCATATCTCACCAGAAGATCAGGAACTCTAGAAGAATTCAGATTTTTAACACGAGAGTAAACGTAAAAAGAAGGTTTTACAAGACTCACGTTAACAATATTGCAGCAGTACGCACACAATCGAAGCGCAGTAAGGATGGCTAGTGTAACTAGCAAGAATACCACGAAAGCAAGAAAAAGAAGTACGCTATTAACTATTAACGTACCTGTCTCTTCCGAAACGAATGAGTACGAAGTCAGAGCAGAGCTACCATCAATTGCCTAGTCT
+
:;;C9==>===;96666@CA@;65>38:>:::;>@:6?7?:47?:?:AA>@7=88:<?>>+<;=?@BBA??9:7.5244444$4<5<8=??2BCC@AAAA;;;BC@B@CC?CA@;;;CAA@@;;;CDCCCCC@BBBC?A@@?;::BAF@D@@?@BBCBCBC@AAB@@??AB>ABD<@@999,777/77778'7=6;555A=;=>;?8====:=8=:@@B@CCCBAAB=@<?AA<BFD@BBB>?998@;@DBBBDDCBBBCCBBB?CBBB?B?CD@CACCBB
@ATNG8:01189:00863
GATGGTAGTATCTGCACACTCTGTCCAGAAGATCCAGGAACTCTAGAAGAATTCAGATTTTTAACATCGAGAGTAAACGTAAAAAGAAGGTTTACAAGACTCACGTTAACAATATTGCAGCAGTACGCACACAATCGAAGCGCAGTAAGGATGGCTAATGTAACTAGCAAGAATACCACGAAAGCAAGAAAAAGAAGTACGCTATTAACTATTAACGTACCTGTCTCTTCCGAAACGAATGAGTACTATAGACTATCTGAGACTATCGCAATTGCCTAGTCT
+
///7)//:==;<665999555;:4404<<654//)/7)/)/8968894//)/48;774===)<6:333>;87888838<7;;::'//(/(//(/6717:8::98885;455.5223666;;<<?>CCDCCBBB?A:;:@AAABBBBB?B@BBB@CCD??@@C@BBBBEBABB????<@@@AA9>::787778(8>:>;;;;;??@<@=AA?><>=>=BBC@DAAAAAA50-0>>6>00,0;;=@BBBBCCCBBBBBBBBCCCDCCC?@@A@C?CC?BBBDAB
@ATNG8:01194:00958
GATTAGGACGTAGACGTCTGAGAGGTACTCATTCGTTTCGGAAGAGACAGGTACGTTAATAGTTAATAGCGTACTTCTTTTTTTCTTGCTTTCGTGGTATTCTTGCTAGTTACACTAGCCATCCTTACTGCGCTTCGATTGTGTGCGTACTGCTGCAAATATTGTTAACGTGAGTCTTGTAAAACCTTCTTTTTTTACGTTTACTCTCGTGTTAAAAATCTGAATTCTTCTAGAGTTCCTGATCTTCTGGTGTCTGATCTGTATCACTACCATCGCAATTGCCTAGTCT
+
4498993///77//////>===??:@===>>>:>>>@6>>:?<B?=<<;=8=::55058>>??;@69::9?@@??9<<<<<<<#894:9::3:;;;6;>>9>>9=@A@@A;;=<<<<<<095<8=7;;==;;?>=@>;?=@999BB@@B?@:9:<977(4445<<8=9=<<:///:<8;==@@2<8<8;999999#95555)5;;;:::///)/;;;+99;>>:>2550444<5448:.55555<5:89.559999==566<;;96655<.44444405.558:::///
@ATNG8:01165:01044
GATGGTAGCACGAGTCACTCATATCCAGAAGATCAGGAACTCTAGAAGAATTCAGATTTTTAACACGAGAGTAAACGTAAAAAGAAGGTTTTACAATACTCACGTTAACAATATTGCAGCAGTACGCACACAATCGAAGCGCAGTAAGGATGGCTAGTGTAACTAGCAAGAATACCACGAAAGCAAGAAAAAGAAGTACGCTATTAACTATTAACGTACCTGTCTCTTCCGAAACGAATGAGTACTATGTAGAGCTCTATACTACCATCGTATCTCAGGAGTCT
+
BCCC@FCCC@AACCCEBBBCCCCCC@CBB?CICCA@>@?BBBBCBC?BC?B@BAB==>==.??ABBBCCBBBBA8@@:::::*;@=?5:9:&9A>:?>=BCDDDC@B?BD@A@A=@@DDDBBBECCDCCCBB?BDDD<??BBBBAA>B?C??=@CACCBBD@CCBBAA?BC@B@B@AB???8???;?ABBB/??<@777@@@BC=C;AAAA<A:AACCC?BBCBCAC=@=?CC>CBB?BABBDCA@@BCCCBBBB>>>@@@AAAA;??=??@@?>@@D<:::A?
@ATNG8:01182:01207
GATGGTAGCGCGACACATAGATACAGTACTCATTCGTTTCGGTAAGAAGACAGGTACGTTAATAGTTAATGACGTACTTCTTTTTCTTGCTTTCGTGGTATTCTTGCTAGTTACACTAGCCATCCTTACTGCGCTTCGATTGTGTGCGTACTGCTGCAATATTGTTAACGTGAGTCTTGTAAAAACCTTCTTTTTACGTCTACTCTCGTGTTAAAAATCTGAATTCTTCTAGAGTTCCTGATCTTCTGGGATGTGTGCGCAGTGCCTACCATCGCAATTGCCTAGTCT
+
00//)/4//////965/////7/4444447://)/966,67)//2//)/77//)444447<055;:2727///////=8;9;99(5616>?@8BBBB4:9@499;@@BBAB@CIFCDCCC@CCC?B@CCDBABBB>BBBB@GCCCCBBCCCCAAAB:;8;BC?AB?A=@AAAAABAA=?;;;;;*;>A5;;;<;*;CCBBCGBAACCBB@B;@>@>0>AABBABACC@CCC;;;B?C?BBCBBB>A@>>5>000<AB@AA;;;;;6:A?>A@::9>;?=CCABBCCGC
@ATNG8:01207:01204
GATGGTAGCGCGATATCAGCGCAGCCCAGCAAGATCAGGAACTCTAGAAGAATTCAGATTTTTTAAACACGAGAGTAAAACGTAAAAAGAAGGTTTTACAAGACTCACGTTAACAATATTGCAGCAGTACGCACACAATCGAAGCGCAGTAAGGATGGCTAGTGTAACTAGCAAGAATACCACGAAAGCAAGAAAAAAGAAGTACGCTATTAACTATTAACGTACCTGTCTCTTCCGAAACGAATGAGTACGTGTGCGACGTGTCTCCTACCATCGCAATTGCCTAGTCT
+
00//2///795559955455566=>>7<<::4///7//)4.4<;3338-33171334::::::#55)5555<<999;;;&9;55555$59497=@@2@6;99CBBBCBBB?A?CC?AAC=BBBBBAABBBCFDDCBB?BCCD?A?@@?@??<@?B@@=@BBCBBCD?BBBABB>CB<?<=088;<<3>==99::::9%0>;8///;;?==:=;?=>><A<AACCC@CC@@@AA;@<@A?;A::7:BBBABAB??9:9BBBBBB=BBB=@@@<@@@??A375;C@DBBBBB
@ATNG8:01196:01267
GATGGTAGCGCGACGAGCGTAGACCCAGAAGCATCAGGAACTCTAGAAGAATTCAGATTTTTAACACGAGAGTAAACGTAAAAAGAAGGTTTTACAAGACTCACGTTAACAATATTGCAGCAGTACGCACACAATCGAAGCGCAGTAAGGATGGCTAGTGTAACTAGCAAGAATACCACGAAAGCAAGAAAAAGAAGTACGCTATTAACTATTAACGTACCTGTCTCTTCCGAAACGAATGAGTACAGAGAGTACGATATGTCTAATCGCAATTGCCTAGTCT
+
9;5=8<ABBDAAABAA?BAAACBBA6>00+0///;<;8=7;;?773=4986;488887999$3.336;<<B;8::6:=CCCCC5BB>B=CAA9BCC?;;9@AAACB@B@CC>BAC=??BBCBCCBDCCCGCBB?BAAA@AAAB??>B?B@C;;;:C???CCC?BBBBBC?CC?CBB<??988*55518<==>/>A<?;;;BB@@@=@<@CBD<A<A@BAA>ACBBBBB?B?BBB=BBB?AAABAAAABA???BCA?>==@@>>>?=?BBAA8;8;?<?BA>;:
@ATNG8:01221:00765
GATCACCAGAAGATCAGGAACTCTAGAAGAATTCAGATTTTTTAACACTGAAGAGTAAACGTAAAAAGAAGGTTTTAACAAGTACTCACGTTAACAATATTGCAGCAGTACGCACACAATCGAAGCGCAGTAAGGATGGCTAGTGTAAACTAGCAAGAATACCACGAAAGCAAAGAAAAAAGAAGTACGCTAATTAAACTAATTAACGTACCTGTCTCTTCCGAAACGAAATGGTACGAGAGTCAGTACGCAAGAGCTACCAATCGCAATTGCCTAGTCT
+
0096<<8<@@8@AB6966;5;@<<=59.4/)/*///9:;;;;%/)-5////)////8828::?<==+==<?<@@@0:54;5;5555599550/6993900*//--68///:988=@AA?ABBB;9:7>>;=A;A;;;?086;<<<787'27778<7<B>BCB?BB866./---(--7777%--*/:::///-(-059.9----2<27750/*000/7..).49;;06222)2:3888333:33.4-------(-6744--(-(-566738222,222955
@ATNG8:01233:00760
GATGGTAGTATAGAGCTCTACATAGTACTCATTCGTTTCGGAAGAGACAGGTACGTTAATAGTTAATAGCGTACTTCTTTTTCTTAGCTTTCGTGGTATTCTTGCTAGTTACACTATCCATCCTTACTGCGCTTCGATTGTGTGCGTACTGCTGCAATATTGTTAACGTGAGTCTTGTAAAACCTTCTTTTTACGTTTACTCTCGTGTTAAAAATCTGAATTCTTCTAGAGTTCCTGATACTTCTGGGCTGCGCTGATATGCGCTACCATCAATTTGCCTAGTCT
+
BB@@<@=AABAABBBBBBBBBABBBBCBA@9:8:AAD>@@=?=???@@9:59B?>??C>BACC@B>BAAB@=<6=456353'37(..77707;33/396388;>@AA=>:=@@;<;AB=B>><>=?AAA788;=A@@@=@>>>A@@???A@><=:;5;;=8=C;>;?>>9::<::,//;;;-<7=6>>A@A/@@CBB3;::775=<>>;????/?;;;@5:6;B=B@@@AAB;><>@@;7::39;=>8?=873...7775768975505668/55-565;8=@@@
@ATNG8:01245:00781
GATGGTAGCTCTGCTCTGACTCTCGTACTCATTCGTTTCGGAAGAGACAGGTACGTTAATAGTTAATAGCGTACTTCTTTTTCTTGCTTTCGTGGTATTCTTGCTAGTTACACTAGCCATCCTTACTGCGCTTCGATTGTGTGCGTACTGCTGCAATATTGTTAACGTGAGTCTTGTAAAACCTTCTTTTTACGTTTACTCTCGTGTTAAAAATCTGAATTCTTCTAGAGTTCCTGATCTTCTGGGTGCGCTACAGTCTCTCTATCGCAATTGCCTAGTCT
+
44445999;>;9;5<<<>;;95556954>A9948>C>8>D@D@BBBBBCCACCCCC@C@CCCB@C@CCCCCBCCDABBB@A2AA=BBBB=BA@A?ABEAFD;;;CCCJAIDDCCBCCACCC?C?CDCCBBBD@CCBD@CBBBBBBBBBBBCCCBD@CBB?CC?B?BBBBBBCBC@BBDEE;C@C?BBBBB2BCBBD?CCCBCCBB@?4;;:;*;@@BC@B?BCBCCCCBBB?B?BCCDCC?C99:6:@@BCD@@@CCCCCBCBCCCCCC>A>BB?BBCCBB
@ATNG8:01223:00825
GATGGTAGTATCTGCACACTCTGTCCAGAAGATCAGGAACTCTAGAAGAATTCAGATTTTTAACACGAGAGTAAACGTAAAAAGAAGGTTTTACAAGACTCACGTTAACAATATTGCAGCAGTACGCACACAATCGAAGCGCAGTAAGGATGGCTAGTGTAACTAGCAAGAATACCACGAAAGCAAGAAAAAGAAGTACGCTATTAACTATTAACGTACCTGTCTCTTCCGAAACGAATGAGTACGAGAGTCAGAGCAGAGCTACCATCGACCTCTAGAAGTCT
+
EECC?CBBBBBBCCCCCBBBDCBCB?BCC?CBDB99;:>AADCCCC?BB?B?@ACCCCCC3B?BCCCCCCCBBC>A@??@@@0?B>B7;;;6;CCAGBCBCBCCB@B?BB@BDF=@>AABCDDDCCCCAABCACAAB=@@AACCCC?B@B?@>@ECCCAAA?AAABBB?BB?BA@8>><<<3>??;=::::+:A:?888?BBBB<A=AAAB<A=?=BBB@CCBAACD=?=?@A9@@A=?>>BBDCCCC@@@BBCCAA@CB???==:===@@@:==>>==:=@@?
@ATNG8:01249:00798
GATGGTAGACACGTGTGCTCTCTCGTACTCATTCGTTTCGGAAGAGACAGGTACGTTAATAGTTAATAGCGTACTTCTTTTTCTTGCTTTCGTGGTATTCTTGCTAGTTACACTAGCCATCCTTACTGCGCTTCGATTGTGTGCGTACTGCTGCAATATTGTTAACGTGAGTCTTGTAAAACCTTCTTTTTACGTTTACTCTCGTGTTAAAAATCTGAATTCTTCTAGAGTTCCTGATCTTCTGGTGTCTGATCTGTATCACTACCATCGAGGTTGTAAAGTCT
+
CCCC?BBDCFDAA@CA@A@CDEDCCBBBDCBB@BBAC<@@>@?AABBBAA?BAAA@;@>???C>A<@BBBB===B7BBBCB3AA=A===5=B@@<@00*00+/0/.::6:>>>;;:B:=>A<A;AAAA:::A<BAAA7::=:::=A@@@AA>>>@=;;;=BB<@<>>>@@AA>>:>AACB5A<@:8////(/;333+--9---676;<@@@@.>;==A=C<>>:>ACB>>><><??A@AB=BAA8==BA????>>>??BAAA@::6:@><<=7:7;>DE;D??@
@ATNG8:01229:00930
GATGGTAGCTCGCTGATGATATCTCCAGAAGATCAGGAACTCTAGAAGAATTCAGATTTTTAACACGAGAGTAAACGTAAAAAGAAGGTTTTACAAGACTCACGTTAACAATATTGCAGCAGTACGCACACAATCGAAGCGCAGTAAGGATGGCTAGTGTAACTAGCAAGAATACCACGAAAGCAAGAAAAAGAAGTACGCTATTAACTATTAACGTACCTGTCTCTTCCGAAACGAATGAGTACGAGAGAGCACACGTGTCTACCATCGCAATTCCTAGTCT
+
>>CC?CCBBBCGFCCBBCCCBBCCD?BBB@BBBA@A>@@CCBCCBB@BB?B?A@C@@@@@2A?BBBACCCBBBC8??:;;;;*;@=?9>>>0>B>:@CCCCBAAC;?<?B?BCD=@@BABBCDCCBCBCBBB?BBBB@BABBBBBB>C?C@?>@BBCBCCC?BBBAAA@BB=@8949??@?899:9=@AAA3@@<<///==?@@<A<A;;:=B;?>BCE@EBBBACC6:99AA:@AA=@@@AABBBCBBBA?>>>?BBBBEFB>=:>AA>>><@:=9=?A@@@
@ATNG8:01243:00937
GATGGTAGCGCACACATAGATAACAGTACTCATTCGTTTCGGAAGAGACAGGTACGTTAATAGTTTAATAGCGTACTTCTTTTCTTTGTCTTTCTGTGGTATTCTTGCTAGTTACACTAGCCATCCTCACTGCGCTTCGATTGTGTGCGTACTGCTGCAATATTGTTAACGTGAGTCTTGTAAAACCTTCTTTTTACGTTTACTCTCGTGTTAAAATCTGAATTCTTCTAGAGTTCCTGATCTTCTGGATAGCGACGCGATATATACCATCGCAATTGCCTAGTCT
+
554939;;;555;;;65/;;//)////977:<:5:455)5949.555599949;944.4384433(4.499<<=:9854444&433(3999<4<3333,333,33,3773368=?>?>>CC9;@A@@@@B@?;9:;2:=>>=BBBABAA@B@>@@A@@@>A@@;;:5::?BCCBBBAA6:;;:;*::@:99:9:':>;:9.9@@@BBB@@@4:9:*5@@5926:>@?BCAAAAB?B@BBAB?A?@CCA;;;CCAA;:;9>955<659?>::::;496;>5>ABB;;
@ATNG8:01237:00975
GATGGTAGCTCTGCTCTGACTCTCGTACTCATTCGTTTCGGAAGAGACAGGTACGTTAATAGTTAATAGCGTACTTCTTTTTCTTGCTTTCGTGGTATTCTTGCTAGTTACACTAGCCATCCTTACTGCGCTTCGATTGTGTGCGTACTGCTGCAATATTGTTAACGTGAGTCTTGTAAAACCTTCTTTTTACGTTTACTCTCGTGTTAAAAATCTGAATTCTTCTAGAGTTCCTGATCTTCTGGATATGAGTGACTCGTGCTACCATCGCAATTGCCTAGTCT
+
BCA@?BDCCBBBCCCCBECCBBABBCCCDDAB>BBBB=BB@C?CCCCCEE?EDDDC?C?@@BB@D?CCBBCBBCD?CBBBB5BB@CCDD=CCBB@BCC?CC9;:BDDJ@DCCCCCBB?BCD?C?EDCCAAAD@DDCC?CBBABBBBBBBBCBBB@?CCC>AA?A<?@BBBBCCD@C::::-:9=9:::::*:BACG=CBBCCCCBBA5;;;;*;AAAB?B?BC@BBCBBBC@C?CACCCC?ABD@BCCCCAAACCBBCCC???A@=@?>@@A?B@CB?BBDBBB
@ATNG8:01254:01209
GATGGTAGTACATGATAGACGACACCAGAAGATCAGGAACTCTAGAAGAATTCAGATTTTTAACACGAGAGTAAACGTAAAAAGAAGGTTTTACAAGACTCACGTTAACAATATTGCAGCAGTACGCACACAATCGAAGCGCAGTAAGGATGGCTAGTGTAACTAGCAAGAATACCACGAAAGCAAGAAAAAGAAGTACGCTATTAACTATTAACGTACCTGTCTCTTCCGAAACGAATGAGTACCTCTCAGACGCTCGTCCTACCATCGATAACCTCGAGTCT
+
>CBC:>@BBBBBCAA@CDCBBBCBA?BCD@BBCD@A>A?BAAACCD@DB@B???@CBCDC5C@JFFCCCCCDCD=CB?@@@@0?B;@2:;:6;DDABABDECABA@B@BF@C@A>ADCCCCCBBBCCDDDCCBCCAA<@A?>?B:94;?B;;:;FBBCBBB@CBB????BB?AA@>AA@@@8::9<ABBEC3BA>>888>??BA=B=D???9<6=>BBB@BBBBACC=@=@AB;@?B@BCBBCBB@AAABBBD>>>A@??@<@@@<@777>AA=A=ABB;;;;:
@ATNG8:01286:00899
GATGGTAGTATCTGTCTACGAGAGCCAGAAGATCAGGAACTCTAGAAGAATCAGATTTTAACACGAGAGTAAACGTAAAAGAAGGTTTACAAGACTCACGTAACAATATTGCAGCAGTACGCACACAATCGAAGCGCAGTAAGGATGGCTAGTGTAACTAGCAAGAATACCACGAAAGCAAGAAAAAGAAGTACGCTATTAACTATTAACGTACCTGTCTCTTCCGAAACGAATGAGTACTGCGTCTCACTCTCGCCTACCATCGTAATTGCGAAGTGCT
+
CBCC@DCCCCAABCFGHCCCBBBCB:;<@=@BB;:9<@<@@@89/:7:@,0/;=/777.74=;8447BBB@@3994944&4?6?8BB7=>>;;<;<;77///3993:8:7:;=====CBBDC;;;CC?DA;;79???:9:?;@>A;;4;>;:;??@:?AB>:>:==:=CB>BB@AA<ABB?ABBAA2AB==>?????==:><@@AA:>:=AC;;7;;99BAA?C><AD<@@A798???==;=775;9444//////)/77)/4335<7<7;;9:5:/--6
@ATNG8:01296:00976
GATGGTAGCGCACACATAGATACAGTACTCATCGTTTCGGAAGAGACAGGTACGTTAATAGTTAATAGCGTACTTCTTTTTCTTGCTTTCGTGGTATTCTTGCTAGTTACACTAGCCATCCTTACTGCGCTTCGATTGTGTGCGTACTGCTGCAATATTGTTAACGTGAGTCTTGTAAAACCTTCTTTTTACGTTTACTCTCGTGTTAAAAATCTGAATTCTTCTAGAGTTCCTGATCTTCTGGACGACGCGCACTGACACTACCATCGCAATTGCCTTGTCT
+
BBBC@CCBCCCBCCCCBBCBB@@@BBB<;CAA:;;@8@@9==@;?@@@@=AAA@@<@?BBCB?B@BCBAA?>8@244444$37133<;3::;>9==C?BC?A@BABB@BCCICCCCACAA<A@EGCCBBCB?BBBB@CBCBCCBBCCCBBBBBB@CCC?ADAD?AAA@@@BAA<?;:::-;;@;@@AAB2BBBBE=@@CBBBBACA5<<;;*;AABB?B?BC@CCDBBBD@D@BBCCDC>AACACD:;:CBCBBCCCCCCCCBB?BEBCAB@D;;;AD?BB:;
@ATNG8:01285:01218
GATGGTAGGTGCACATGAGTGTATCCAGAAGATCAGGAACTCTAGAAGAATTCAGATTTTTAACACGAGAGTAAACGTAAAAAGAAGGTTTTACAAGACTCACGTTAACAATATTGCAGCAGTACGCACACAATCGAAGCGCAGTAAGGATGGCTAGTGTAACTAGCAAGAATACCACGAAAGCAAGAAAAAGAAGTACGCTATTAACTATTAACGTACCTGTCTCTTCCGAAACGAATGAGTACCTCTCAGACGCTCGTCCTACCATCAATTGCCTAGTCT
+
@@>:7<<B?BBABCICCCDCD9::B?BBB?BCCDA@<@?BCCBBBC@CC?C?BCEBBBBB5B@DCCCCCBBBCD=BBAA@@@0@A=A=@@@7ABB@CCCCCCCBC>B=@@<@BB@B@ACCCBBBDDDDDDAA?A@@@?BAAABBBB=@=A998:DAABBBB@BCBBBB?BB=BAA=ABDCC;878188888(8>8=688;;;AB=B<A====@<?>BBB?CBBBABA;@<@??8>@@???@CCAA>ADBBCBBBBB>>BBB=?@@<@=<<6<176:??A?@?
@ATNG8:01316:00935
GTTGGTAGGCGAGAGTGAGACGCAGTACTCATTCGTTTCGGAATGAAGACAGGTACGTTAATAGTTAATAGACGTACTTCTTTTTCTTGCTTTTCGTGGTATTCTTGCTAGTTACACTAGCCATCCTTACTGCGCTTCGATTGTGTGCGTACTGCTGCAATATTGTTAACGTGAGTCTTGTAAAACCTTCTTTTTACGTTTAACTCTCGTGTTTAAAAATCTGAATTCTTACTAGAGTTCCTGATCTTCTGGTGTCGTCTATCATGTAATCGCAATTGCCTAGTCT
+
44.58;;:6/////::/0/;:::<<;::<<<:4=444)/95:)///)/977767::::6;+///8(-(-7///6///96:ABBB1776:6777+6<::5=8B>CC@CBAA@<8;>==>?>>;>@A>E<===6725628<A@;;9;?:A;>=>>>===<;28574663748:::;:>:>7;;@A@2@296;:?>@/@@==@-/+/:///;9588(7888'67969595//*.6899:9>:@:??:@@@;@>A::88;9878@>>>?@??:>===>:>:==8:;;AAD
@ATNG8:01325:01165
GATGGTAGTATCTGCACACTCTGTCCAGAAGATCAGGAACTCTAGAAGAATTCAGATTTTAACACGAGAGTAAACGTAAAGAAGGTTTACAAGACTCACGTTAACAATATTGCAGCAGTACGCACACAATCGAAGCGCAGTAAGGATGGCTAGTGTAACTAGCAAGAATACCACGAAAGCAAGAAAAAGAAGTACGCTATTAACTATTAACGTACCTGTCTCTTCCGAAACGAATGAGTACGAGAGAGCACACGTGTCTACCATCGAATCCTCTTAGTCT
+
CCCC@CEBBBDDCGJCBBBBDCEDB>BBHADCB;:;>@?DBCBBBB?BC<>8<>?9:99+7<?A@BBAA@BBA9B:;;>:>@=C4;;09EA9A@@@CCCBC?A?AA>A@?<?AAACCBCCCDCBCBBCAEBAA@BBBBBCBB?A=B996:ABBBCBF?AACBBB@CC?CBB?BCCCA2::818::::+:>9>888?>@??;?<===?=@<@ACCC?A;;;@BB?B?BCB?CBB@??@CCCCBBBBC===BBBBB>AAC>??=B;;;B<BA=@;:7:>>>@
@ATNG8:00667:03846
GATGGTAGCATCATGCATATCTCACCAGAAGATCAGGAACTCTAGAAGAATTCAGATTTTTAACATCGAGAGTAAACGATAAAAAAGAAAGGGTTTTTACAAAGACTCACGTTTAACAATATTGCAGCAGTACGCACACAATCGAAGCGCAGTAAGGATGGCTAGTGTAACTAGCAAGAATACCACGAAAGCAAGAAAAAGAAGTACGCTATTAACTATTAACGTACCTGTCTCTTCCGAAACGAATGATTACGATGAGAGAGACACACTACCATCGCAATTGCCTAGTCT
+
;;5:7<==BBBB>A<=>A>>><@@@999<5:A;444.4.488495<8<;7;;88333333$33889:=7738;;;58447@>===%333(39(3333$3333(3222252225'2+2527662688:@CCCCCCCCCBBD?CCCC?C??>AA@@<A?B::;;CCDDCCA?AABABB?BB>AAA<>>CCB:A>><>CDDC/CC?B?>>B@@AA<@<@AAA<><>>BBB?BB@@@BB@B@CCD>DBB?BB??=?DCBBBAAABBABAACCCCBB?B8::>D688;@;@??;;;
@ATNG8:00667:03851
GATGGTAGCGCGACGAGCGTAGACCCAGAAGATCAGGAACTCTAGAAGAATTCAGATTTTTAACATCGAGAGTAAACGATAAAAAAGAAAGGGTTTTTACAAAGACTCACGTTTAACAATATTGCAGCAGTACGCACACAATCGAAGCGCAGTAAGGATGGCTAGTGTAACTAGCAAGAATACCACGAAAGCAAGAAAAAGAAGTACGCTATTAACTATTAACGTACCTGTCTCTTCCGAAACGAATGAGTACTATGTAGAGCTCTATACTACCATCGCAATTGCCTAGTCT
+
;;5:7=;=@@;;5=956<9999595)5@@7<<<=;;7;8:;A00/?<?><?:78733777'338=9883337777.73333;;;;$333(37.7999'7779.7733255222'2+2536662779:>BBACDCCC:99C?CBAA@B??>A???<@?B@@>@DBBBAAA?CCCBBB?BB?BBB>AAA@A<???@CCCAA/CC?A;::DBAAA;@<?@AA7;8;@CBD@CBBBABB>A>AFF>DBB?DBCBBBBBBBBBCCBBBCCA===@@@@<@>>>AC=?>?B?BCC???
@ATNG8:00671:03858
GATGGTAGCTCTGGCTCTGACTCTCGTACTCATTCGTTTCGGAAGAGACAGGTACGTTAATAGTTAATAGACGTACTTCTTTTTCTTTGCTTTCGTGGTATTCTTGCTAGTTACACTAGCCATCCTTACTGCGCTTCGATTGTGTGCGTACTGCTGCAATATTGTTAACGTGAGTCTTGTAAAACCTTCTTTTTACGTTTACTCTCGTGTTAAAAATCTGAATTCTTCTAGAGTTCCTATCTTCTGGTCTACGCTCGTCGCGCTACCATCGCAATTGCCTAGTCT
+
;:95.44/7////)/::;5/00///////;;4409>?A;BB?B@CBCBCBC?BAB::66=B@=B9A9>>0//<0//>7;;:::(444)44;;25559.555.59156>@>?7;?99:>AA8;;E?A?BBA@@@@A<BBBB=B@@;;9BAA:;;ABABC@;;;?BA=A?AA@@ABCCC>B;;;;.9<@9=@AAA0B>>=A+...000<779.5555$5545<8<:?@:6//00/;6:4888;=347=:000////>999998=??=?<877>AB<@=B@=@CCCBB
@ATNG8:00673:03869
GATGTAGCGAGCGAGTGTGTATACCAGAAGATCAGAACTCTAGAAGAATTCAGATTTTTAACACGAGAGTAAACGTAAAAAGAAGGTTTTACAAGACTCACGTTAACAATATTGCAGCAGTACGCACACAATCGAAGCGCAGTAAGGATGGCTAGTGTAACTAGCAAGAATACCACGAAAGCAAGAAAAAGAAGTACGCTATTAACTATTAACGTACCTGTCTCTTTCCGAAAACGAATGAGTACGATGAGATCTCGTGTGCTACCATCGCAATTGCCCTAGTCT
+
BCDABACCBBBABBCCFCCCCBAAADAC@BB@@<00,0>>:>=>;::3:29?ABDFFF1C?AAEFBBCCBCE>BB@@@@@1@D?C=@@A7ABA?C<;:ABC;;4;>;;5;9;8>?><AAABCBBBCCC;;9;BBB@BCBBB@;;7;>BCA?ACDCCBBC@DCCE@@<@B?ABB?BBCDF=B@@:<<<<=.=A?????A????>A>AACC?B?B?BBB>BBBBCDGI@C@BBA?3@;;5;@@ABBCAAABA???A??>AAA998=;8;7795969466@>B@BB99
@ATNG8:00694:03842
GATGGTAGTGTGTCTCTGAGAGTAGTACTCATCGTTTTCGGAAGAGACAGGTACGTTAATAGTTAATAGCGTACTTCTTTTTCTTGCTTTCGTGGTATTCTTGCTAGTTACACTAGCCATCCTTACTGCGCTTCGATTGTGTGCGTTGCTGCAATATTGTTAACGTGAGTCTTGTAAAACCTTCTTTTTACGTTTACTCTCGTGTTAAAAATCTGAATTCTTCTAGATTTCCTGATCTTCTGGTAGAGCGTGCATATATCTACCATCGCAATTGCCTAGTCT
+
4;88;?:87=00/9977?9;;;656<;;;?::?3777&44.4.4;;==;;7;=BCD@C@CCCE@E@BBDCDCCCC@;;;;;*:@9=@AC=CCBBABAA@CC=<;CCCEACCCCBFGDABCB@D@CCCB;;;B?@ABF?AACCAB@B>AAAABC?B@@<;;5:=BABBCBBBC@CCHGE<GAGABAAAA0ABEEI;;=DCC;;;AB>ABAA0ABDCDAB?BD?BBDCCCC=D?CDCCAA=A:;:;EDBC@@@@BAAAB@??@A@5::@=DD4:4;B?AABC@A
@ATNG8:00697:03902
GATGGTAGAGTATCATGTGTATCTCCAGAAGATCAGGAACTCTAGAAGAATTCAGATTTTTAACACGAGAGTAAACGTAAAAAGAATGTTTTACAAGACTCACGTTAACAATATTGCAGCAGTACGCACACAATCGAAGCGCAGTAAGGATGGCTAGTGTAACTAGCAAGAATACCACGAAAAGCAAGAAAAAAGAAGTACGCTATTAACTATTAACGTACCTGTCTCTTCCGAAACGAATGAGTACGATGAGAGAGCTCTCTCTACCATCGTATCTCAGGAGTCT
+
?AAB@BCBCCCDCCCBAAEFCBBBD@CBB@BGCBBB@C@BBBDDED?BB@B@CCCBBBBC5B?BBBBBCCAABC?BBBHJJJ2CB@CCCDF=DBA=@@BAABBCC?B??@;=9938=>>BBBBBBCCCFCBB>B@@@=AAAAAA;;6;?BBA?DBABB;;;ADCBCDB@BC?A@@:=>::99+:>?;:999::%:><>?==BBABC9995<;>/816:ACE@ABABCDC@C@BAB<BBA>@@CBBBBBBBBBBBBBBBBBBBCBA@@<@@@=ABBB???@<?????
@ATNG8:00708:03931
GATGGTAGCGCGACGAGCGTAGACCCAGAAGCATCAGGAACTCTAGAAGAATTCAGATTTTTAACACGAGAGTAAACGTAAAAAGAAGGTTTTACAAGACTCACGTTAACAATATTGCAGCAGTACGCACACAATCGAAGCGCAGTAAGGATGGCTAGTGTAACTAGCAAGAATACCACGTAAGCAAGAAAAAGAAGTACGCTATTAACTATTAACGTACCTGTCTCTTCCGAAACGAATGAGTACTATGTAGAGCTCTATACTACCATCGCAATTGCCTAGTCT
+
49455<:<?@;;6=556=5559555)59<6555<<::7;89>@00/:4776:333333333$34;;:::::==BC>>;>=<<<,00+/4:::/AAB?AAABBBBAA?AAGJ?BBC@CCBBDCCCCCCCCBBBCAD@@@8::@?@AAB?A@C@@@ADCDCBBA?CCCCBA?BB@BBB:99BBB>AAB?ABDDD2AA>ADDCCAB??7;8;>AA1939?BAB?BACCABA=A?A@@:@@@<?BBBBBBBBBBBBBBBBA>==>>>@==:=@@?BC<?=@B?ACB???
@ATNG8:00710:03902
GATGGTAGTGTCATATGAGAGTGTGTACTCATTCGTTTCGGAAGAGACAGGTACGTTAATAGTTAATAGCGTACTTCCTTTTCTTGTCTTTCTGTGGTATTCTTGCTAGTTACACTAGCCATCCTTCTGCGCTTCGATTGTGTGCGTACTGCTGCAATATTGTTAACGTGAGTCTTGTAAAACCTTCTTTTTACGTTTACTCTCGTGTTAAAAATCTGAATTCTTCTAGAGTTCCTGATCTTCTGGATAGCGACGCGATATACTACCATCGCAATTGCCTAGTCT
+
444:7<=ACABB>666>@<@AAABBB@@AA;;8;@@G;AA65.455::=>:;@6;59=7:@;;59;@@><;;9:;.4.///&/>*/--99/---796::<8<<7:><<<??BBBBGCCC@CGJ?B@BBBBBBB@BCDD?CCEECBDDCCCAAAABB@CCC?CC@C?CBBAABBBB>@BAA@8@9=9:::::*:@AAB>BACCDCBB@@;@AAA0BBBBB@F@CC@CCCDBBB@B@CBBBBB@BBC@CB:;0@<000>AACCEGDBBAB@@@BC>B@BB?CCDDAB
@ATNG8:00671:03973
GATGGTAGTGTGTCTCTGAGAGTAGTACTCATTCGTTTCGGAAGAGACAGGTACGTTAATAGTTAATAGCGTACTTCTTTTTCTTGCTTTCGTGGTATTCTTGCTAGTTACACTAGCCATCCTTACTGCGCTTCGATTGTGTGCGTACTGCTGCAATATTGTTAACGTGAGTCTTGTAAAACCTTCTTTTTACGTTTACTCTCGTGTTAAAAATCTGAATTCTTCTAGAGTTCCTGATCTTCTGGGTGTATCAGCGAGTATCATCGCAATTGCCTAGTCT
+
:9958=<<@B;;6>699CCCCCAAABBAAA@@=@ACD>BA?A@DEDBBCC?CCCCD@C@CCCC?B?BBCDFBBBB?BAAAA0BA?@@CI?BBBB@BBD@BC:;;BCCDAGCCCCBBB@CCC@C@CCCCAB@C@CCCD?BBCCDBBABCCCCBBBB@DBB?BD@C@CCBBBBBDD@CCDDE;B?B;A???=,=?=>>:@@>@BBAAAB?BBBB2B@@AB?B?BB@BBCEEAA>@@CCCCCB?AACG?CAAACCCICCCBBBCDCB:::D@D@BB@BCDECC
@ATNG8:00690:03950
GATGGTAGTAGTACACTAGTCATACCAGAAGATCAGGAACTCTAGAAGAATTCAGAATTTTTAACATCAGAGAGTAAACTGATTAAAAAAGAAGGTTTTACAAGACTCACGTTTAACAATATTGCAGCAGTACGCACACAATCGAAGCGCAGTAAGGATGGCTAGTGTAACTAGCAAGAATACCACGAAAAGCAAGAATAAGAAGTACGCTATTAACTATTAACGTACCTGTCTCTTCCGAAACGAATGAGTACTATAGACTATCTGAGACTACCATCGCAATTGCCTAGTCT
+
;;5;7<@@@@:=455<<<999:444.444.4////;)/)-57///:4996:3////)/::>':(----//6//3:991/////)/9999$774717;;+:0/*/88;977333(3488,33718888?B>B????>@@A@9@B@A=ABAABBBB?B>ABB?BBCCAAAB?CFBBAB@BC<@<=4:7////(///(/6.3328:27799;ACCCAGABBBB?B@CCCAA?ABBBABB=@=@BD>BCA?@ABABBBBABDBBAABBDCCBBBBBBC@BBAAAB?B@AA?BFIBBB
@ATNG8:00684:04006
GATGGTAGAGTAGTACATGTGTATCTCCAGAAGATCAGGAACTCTAGAAGAATTCAGATTTTAACACGAGAGTTAATCGTAAAAGAAGGTTTTACAAGACTCACGTTAACAATATTGCAGCAATACGCACACAATCGAAGCGCAGTAAGGATGGCTAGTGTAACTAGCAAGAATACCACGAAAGCAAGAAAAAGAATGTACGCTATTAACATATTAACGTACCTTGTCTCTTCCGAAACGAATGAGTAACTACTCTCATATGACACTACCATCGCAATTGCCTAGTCT
+
4444.44:655----,,,//99:554:74447://///)/)4<<<=;=556157;;44555&5.55;9999//)/2779/444&497;.444&4:;3::54489::5:7;<>?BB>8:9?AB695<<<<B@@@>AABD<>>B=BBAA>B>ABB?CCBBBBBB?BBB@@938815596;AAA;38:8:99<<<+55)..3668668>8:955577153999<>,2,25599949*..7'...0555..........6...57:;344==>7<:8:6606(//(-22,--
@ATNG8:00694:04035
GATGGTAGTGTCATATGAGAGTGTGTACTCATTCGTTTCGGAAGAGACAGGTACGTTAATAGTTAAATAGCGTACTTCTTTTCTTGTCTTTCTGTGGTATTCTTGCTAGTTACACTAGCCATCCTTACTGCGCTTCGATTGTGTGCGTACTGCTGCAATATTGTTAACGCGAGTCTTGTAAAACCTTCTTTTTACGTTTACTCTCGTGTTAAAAATCTGAATTCTTCTAGAGTTCCTGATCTTCTGGATAGCGACGCGATATACTACCATCGCAATTGCCTAGTCT
+
4444.44;<@>>;;;;;=>BCA==>>0//7/90/:A@5<=+/)//:::@@.55555.58<944.55)55555<<==5::::+44.48:::2<938=6=:??AB?===BBC?AACCCCBB@BAAACACC;;;ABJAICHD9;;;;;ABBCCCCCCCCG@BBB@BB=@=@BAA@;;;;5:?@?@8A@E?AADDD1??BAC>B:99@AA?::4:@??.>987@8B>BC:<<;773<8=8>>=<<<>>>?<878@@A@???BBBBBBBBBB?????@@<@>AA=AACAAB
@ATNG8:00674:04062
GATGGTAGGCGTGTGAGAGTCTGCCCAGAAGATCAGGAACTCTAGAAGAATTCAGATTTTAACACTGAGAGTAAACGTAAAAGAAAGGTTTTAACAAGATCTCACGTTAACAATATTTGACAGCAGTACGCACACAATCGAAGCGCAGTAAAGGATGGCTAGTGTAACTAGCAAGAATACCACGAAAGCAAGAAAAAGAAGTACGCTATTAACTATTAACGTACCTGTCTCTTCCGAAACGAATGAGTACTATGTAGAGCTCTATACTACCATCGCAATTGCCTAGTCT
+
:;955:=>=@@:;666@=A;99995)5A<?CC;;;;6:9>=>?>=?9;9295>=<9999*923<333349344=2988777+333(3,377&3177,73733388996=222+2222'2253375......58:=>:==>>6;;<:==688'59<>?<@@===AAD<AAA@@?;@@<>=><>==@B6=<>988888(8819@>@@????<@<>>>@<A<AA::;<AA@?>>><?<?@B:?@?<;;;=887:::>@===>??;;;??>?>>8===;;;8=:??;?@@===
@ATNG8:00705:04045
GATGGTAGAGTATCATGTGTATCTCCAGAAGATCAGGAACTCTAGAAGAATTCAGATTTTAACACGAGAGTAAACGTAAAAGAAGGTTTTACAAGACTCACGTTAACAATATTGCAGCAGTACGCACACAATCGATGCGCAGTAAGGATGGCTAGTGTAACTAGCAAGAATACCACGAAAGCAAGAAAAAGAAGTACGCTATTAACTATTAACGTACCTGTCTCTTCCGAAAGAATGAGTACGTGTGACGTACGTGAGCTACCATCGCAATTGCCTAGTCT
+
:944399:?BBB=;;;;;;;=555<7:97390//::184;====BB?BC>B>AC?;;::*925:B>>>>00//)//////'/949.555&5;;.55544:://)/16:477<8<998@@>;;@;;;;?@B?BCEDDDCCCBA?=+0+000,0=:::7>C=BBCCBB=994:AA:??@A@9@@?8?;:<<)68-5522:788:5>5;;;<9<;A?>CC?@AAA@;=<@?BBC=C?7;;;?@??@A@:8;CCCBBBA@@@@?><298=<:?9@=AB?BBBBBA
@ATNG8:00667:04137
GATGGTAGCGCGACACATAGATACAGTACTCATTCGTTTCGGTAAGGAAGACAGGTACGGTTAATAGTTAATAGCGTACTTCTTTTTGCTTTGTCTTTCTGTGGTATTTCTTGCTAGTTACACTAGCCATCCTTACTGCGCTTCGATTGTGTGCGTACTGCTGCAATATTGTTAACGTGAGTCTTGTAAAAACCTTCTTTTTTACGTTTACTTCTCGTGTTAAAAATCTGATTCTTCTAGAGTTCCTGATCTTTGGACGACGCGCACTGACACTACCATCGCAATTGCCTAGTCT
+
00//3///9;445559//////////59:::44.44-5,58(--(-(-(-777835555.4.47;:9945./9///-55838:;::$////(///44(3333:5:3//(//(//698;8665;;:55.555.57<:<<<;;;9=<<<1455555559;?>>>>00*0//)//)/)/5<=;::;;.444444$4393999999$::?>B,000*00//0/5.5999(977///7<<8=;==?==9=85449544)46///////;;;5596656=>>:<<<<=>9>9==9=>=>;9
@ATNG8:00676:04128
GATGGTAGGCGAGAGTGAGACGCAGTACTCATTCGTTTCGGAAGAGACAGGTACGTTAATAGTTAATAGCGTACTTCTTTTTCTTGCTTTTCGTGGTATTCTTGCTAGTTACACTAGCCATCCTTACTGCGCTTCGATTGTGTGCGTACTGCTGCAATATTGTTAACGTGAGTCTTGTAAAACCTTCTTTTTACGTTTACTCTCGTGTTAAAAATCTGAATTCTTACTAGAGTTCCTGATCTTCTGGTGTCGTCTATCATGTACTACCATCGCAATTGCCTAGTCT
+
;;568===?A>;;555<<<@BCA?ABBBBBBB>BABC=BA?B7565<===:=>A@A=A=?>=>;@9>??AA?:::6;<7;7'77383333&3;99488:6AB?BABA??9?;==?<==<=@?<@;>>=:;7<>:?>>><=>;@A@>>>@@@?:6660///7::5:7;;;>>>?@@=@====2=9=8==>>>/>@=@@0//////8;-/-/<<<+96;8848489-//;;<;AA:?:@@>A>?<?AB=====>===?????>>>>@@B=@@@@>>:>;;;6:>>AB=
@ATNG8:00686:04145
GATTAGACACGTGTGCTCTCTCGTACTCATTCGTTTCGGAAGAGACAGGTACGTTTAATAGTTAATAGCGTACTTCTTTTTCTTGCTTTCGTGGTATTCTTGCTAGTTACACTAGCCATCCTTACTGCGCTTCGATTGTGTGCGTACTGCTTCAATATTGTTAACGTGAGTCTTGTAAAACCTTCTTTTTACGGTTTACTCTCGTGTTAAAAATCTGAATTCTTCTAGAGTTCCTGATCTTCTGGACGACGCGCACTGACACTTACCATCAATTGCCTAGTCT
+
---(---8:::9;666///9///<<9;@@@5>===5774:)0//;<;;69:44:4(4.44557<7;589A983;1/0///$//(////(/86:*0/839=037;;AA774<=BBB>:8;A28255<;979;79:89.57>;999///=<<<9=@:=>:7<=,/,/==<@AAA>4:8877'66;7=====+://)/;67767936---(----'--3551626=3;=>@>=@;D;<<<AAF=A>>;>>;;;?@D;;;===;;;;5;A<A>>><A=CC=@??;==
@ATNG8:00697:04163
GATGGTAGTAGTACACTAGTCATACCAGAAGATCAGGAACTCTAGAAGAATTCAGATTTTTAACACGAGAGTAAACGTAAAAAGAAGGTTTTACAAGACTCACGTTAACAATATTGCAGCAGTACGCACACAATCGAAGCGCAGTAAGGATGGCTAGTGTAACTAGCAAGAATACCACGAAAGCAAGAAAAAGAAGTACGCTATTAACTATTAACGTACCTGTCTCTTCCGAAACGAATGAGTACGTGTGACGTACGTGAGCTACCATCGCAATTCCTAGTCT
+
::9:69:A@@ACA@@BCHABACCCC@C@@=@AAA;;498@@@A;>?7?==B@BBB@@@@@1@?BBBBBBBBBCA9<7:9::;*;D@E@CDD9CAA=ABBBBBDBB?B@<<:;BB?CCCABBCCCDCBBAA;;9;CCC?BBCBBB::6;>@;;5;A@=?A@A>ACBBBB9>><9888<=?@@8>>>=ACCCC3AA:=:;;;;:<=1817>?><A<A>AA@=@?>>===9:7:<>4>00)0//:AAA??>B@BBBBBBAB@BBBBBB?BBBBAC?C?C?B@@???
@ATNG8:00664:04202
GATGGTAGCGCATATCAGCGCAGCCCAGCAAGATCAGGAACTCTAGAAGAATTCAGATTTTTAACACGAGAGTAAACGTAAAAAGAAGGTTTTACAAGACTCACGTTAACAATATTGCAGCAGTACGCACACAATCGAAGCGCAGTAATGATGGCTAGTGTAACTAGCAAGAATACCACGAAAGCAAGAAAAAGAAGTACGCTATTAACTATTAACGTACCTGTCTCTTCCGAAACGATGAGTACGTGTGCGACGTGTCTCCTACCATCGCAATTGCCTAGTCT
+
9:557<<<ABDB669>@=====9<<3=0//6///<==5;7;<<<<<@7>99=:586==@@E1B?BCCFGCBBBBD>CB@ACCC1BA@C@CDC;CCGACCBDCCC998<@DG@CBC@CCC@@ACCCCDCBBBBCBCCBB>BABBCCBB?AAC@@>ACBBBAAC?BBBBBB?BB?BBB9=>==<3>>:488888(/<6;///==@A?=D<@====A;A=BBC@CCCBBBC@E?BBB<B:<:BCCGCCCAAAABBBBBBBBB?><>BB@C@A>CB7:7@C@CBBAAA
@ATNG8:00665:04195
GATGGTAGCGCATATCAGCGCAGCCCAGAAGATCAGGAACTCTAGAAGAATTCTGATTTTTAACACGAGAGTAAACGTAAAAAGAAAGGTTTTACAAGACTCACGTTAACAATATTGCAGCATACGCACACAATCGAAGCGCAGCAAGGATGGCTAGTGTAACTAGCAAGAATACCACGAAAGCAAGAAAAAGAAGTACGCTATTAACTATTAACGTACCTGTCTCTTCCGAAACGAATGAGTACGTGTGCGACGTGTCTCCTACCATCGCAATTGCCTAGTCT
+
AAAA?B<BBCBDAAAB@AACBBBGF>CCC@AA@BBB6;69?B@A?A:>=9;99:=:<<<<+=6?99///998882/337777'333(3,373&3;;4:<::==8<>9>;;?:?>>8;;AAGEDCCCCCBBBC?BBBB?BBBAABBB@B@CCC?BBBCBBCC@BFCCCD@BB?ACE@CC:::5;BB@CCCCC5CC@CBBCCCAAB@B>ABAA<@<@BBBA@CCAAAAA@B?BCD>A;::;BBC@A@B@@@@@@CAAABBBBB@BBB@B9::BB?A>??;?@@@@@
@ATNG8:00694:04194
GATGGTAGTGTCATATGAGAGTGTGTACTCATTCGTTTCGGAAGAGACAGGTACGTTAATAGTTAATAGCGTACTTCTTTTCTTGTCTTTCTGTGGTATTCTTGCTAGTTACACTAGCCATCCTTACTGCGCTTCGATTGTGTGCGTACTGCTGCAATATTGTTAACGTGAGTCTTGTAAAACCTTCTTTTTACGTTTACTCTCGTGTTAAAAATCTGAATTCTTCTAGAGTTCCTGATCTTCTGGATAGCGACGCGATATACTACCATCGCAATTGCCTAGTCT
+
44485:455@<==;;;=C@AA995;954////)/:::1;;,/,599;999.555656;79945.549;95559;;74444&4:54////(////:6::<9==5:444@B@BCCCCCCC@BBBACACCBBBBCE@CBDC?BBB@@@CCCCHBBBBCC?BAAACD@C@@@AABBDBB@B<;<;.<<@5;;;;;';@>=><?AAAABBBBB@CCCC5AAABC@B<AA7;;AAB@B?A=@@CBBB@@@@>AAA@@@@;:;@@?BAABB:;6:BB?AC=A=@A?>:9::9
@ATNG8:00677:04255
GATGGTAGTGTGTCTCTGAGAGTAGTACTCATTCGTTTCGGAAGAGACAGGTACGTTAATAGTTAATAGCGTACTTCTTTTTCTTGCTTTCGTGGTATTCTTGCTAGTTACACTAGCCATCCTTACTGCGCTTCGATTGTGTGCGTACTGCTGCAATATTGTTAACGTGAGTCTTGTAAAACCTTCTTTTTACGTTTACTCTCGTGTTAAAAATCTGAATTCTTCTAGAGTTCCTGATCTTCTGGGATGTGTGCGCAGTGCCTACCATCGCTATTGCCTAGTCT
+
::AB@CBBBBBBCC@AACDCCBCCDDBCCC??>?CBC>CD=B?BBABBCC?CCBCCADBFCCC@C@CCCCCCCCB?@@@>>,@@<A@A@;@ABC@CCJAGC:=;@DCEACCCDBBCD@BBD?B>BCA@@BBC?BBCC@CCCCCA@@CCBBCCCAB?BBB@CC@C@BBBBBDEBB>A@@@@7@=A=AAAAA,@B@BB7;;ABBBBABA@EIEE5GBBBB?A@CC@CCBBBBB?A>AABAAA:;;CC<C<<;CBCCFBCBACD?CBC=@@BAABBC@CD?BBCCCC
@ATNG8:00685:04287
GATGGTAGCTCTGCTCTGACTCTCGTACTCATCGTTTTCGGAAGAGACAGGTACGTTTAATAGTTAATAGCGTAACTTCTTTTTCTTTGCTTTCGTGGTATTCTGCTAGTTACACTAGCCATCCTTACTGCGCTTCGATTGTGTGCTTACTGCTGCAATATTGTTAACGTGAGTCTTGTAAAAACCTTCTTTTTACGTTTACTCTCGTGTTAAAAATCTGAATTCTTCTAGAGTTCCTGATCTTCTGGGTGCGCTACAGTCTCTCTACCATCGCATTTGCCTAGTCT
+
44445:::44555<>?C;;:A?>;;@??>@00/;;;;/<><@<@B@A@CC?AA@;;;,;59>:>8A<@BBBB@?7;@;??@??(444)489909:994955.555455=C?BBBBBBBA=@AA>A>BCBBABBA7;<BB?BCB;;;A=BB@@@A@AA=ABB>BB=B=@A@@BBBBB;A;;;;;*<>B=@@BBB1AACED=D:;9@>5944.4444$49999:>:@A=@@@;;9C<@>ABCA?@5:9;;0:>;::@@@AC@@ACCBBCC@BB;:;CCD=BA@CCCCCB
@ATNG8:00692:04272
GATGGTAGACACGTGTGCTCTCTCGTACTCATTCGTTTCGGAAGAGACAGGTACGTTAATAGTTAATAGCGTACTTCTTTTTCTTGCTTTCGTGGTATTTCTTTGCTTAGTTACACTAGCCATCCTTACTGCGCTTCGATTGAGTGCGTACTGCTGCAATATTGTTAACGTGAGTCTTGTAAAACCTTTCTTTTTACGTTTAACTCTTCGTGTTTAAAAATCTTGAATTCTTACTAGAGTTCCTGATCTTCTGGATAGCGACGCGATATACTACCATCGCAATTGCCTAGTCT
+
;;555::9@>>00/;///9;;;;@AA>@BBAB=AABI=DD@B@BB:7;7<)//7763939:88-329<=;@7338288===+886?79:(78;<087>;1/0/(///(/660689822.3....383879552556::;;6>9//.97;9;;=<<;97179:89:4:8768::@ABD8<=BED1<3::/::===/=>===5=4898818>>===8>BBB/@8838A9=:;;6;;@@@AAB=B<;;6<//+/667<<>>666/..335799;?==798889<6<17729:=@C;
@ATNG8:00704:04269
GATGGTAGCGCACACATAGATACAGTACTCATTCGTTTCGGAAGAGACAGGTACGTTAATAGTTAATAGCGTACTTCTTTTTCTTGCTTTCGTGGTATTCTTGCTAGTTACACTAGCCATCCTTACTGCGCTTCGATTGTGTGCGTACTGCTGCAATATTGTTAACGTGAGTCTTGTAAAAACCTTCTTTTTTACGTTTTACTCTCGTGTTAAAAAATCTGAATTCTTCTAGAGTTCCTGATCTTCTGGCTCTCGTAGACAGATACTACCATCGCAATTGCCTAGTCT
+
:4557==A;66=;??ABDGDCCBAB>;55;:;7;AAC=AA>@2:5599;@.565:<8=7:9>?4925::9::<<<5::<::'44.54==4556?6;9;555155@@9946BAB@@@A5:;;49:@A@@;::929?>=;@BBBC;:;D;;9@@@?A>A;;699>B<=?:99=@=@===>>A=0=99499=9=9$>@====)0009>>@955.5>>??&=;;;=4945924994444.4588<;4949<@<>:9:@>==:99>>>999@??;>??<<=9=49:29;;>??
@ATNG8:00689:04320
GATGGTAGCGCACACATAGATACAGTACTCATTCGTTTCGGAAGAGACAGGTACGTTAATAGTTAATAGCGTACTTCTTTTTCTTGTCTTTCTGTGGTATTCTTGCTAGTTACACTAGCCATCCTTACTGCGCTTCGATTGTGTGCGTACTGCTGCAATATTGTTAACGTGAGTCTTGTAAAACCTTCTTTTTACGTTTACTCTCGTGTTAAAAATCTGAATTCTTCTAGAGTTCCTGATCTTCTGGATAGCGACGCGATATACTACCATCGCAATTGCCTAGTCT
+
;;5;9==BCCCCBBBCCCECCC@ABAB@>D<;6;AAB=AA><7;;;<@CB=BA;;5=A<?@AA5;7;A?<;;:<<344444$4:4437;80333;;1733,383888:?C@CCCDDDCB?DCC@B@CCCCCCCB?BCDD@CBCCCCCCCCCDCBCCC@DDD@BB?A?ABCBBCCBA=A@@@@7>>B9:;:;:*:ACCF>DAABCBAA@A5;;;;*;BABC@B@BC@BBDCCCC?B@BCCDBB>BBB@BBCDCCC:::CCCCBBCCBB?B@@@ACAD@BB@BCBBAB
@ATNG8:00709:04293
GATGGTAGGAGACAGCGTCGCACACGTACTCATTCGTTTCGGAATGAGACAGGTACGTTAATAGTTAATAGCGTACTTCTTTTTCTTGCTTCTCGTGGTATTCTTGCTAGTTACACTAGCCATCCTTACTGCGCTTCGATTGTGTGCGTACTGCTGCAATATTGTTAACGTGAGTCTTGTAAAACCTTCTTTTTACGTTTACTCTCGTGTTAAAAATCTGAATTCTTCTAGAGTTCCTGATCTTCTGGTGTCGTCTATCATGTACTACCATCGCAATTGCCTAGTCT
+
A;:5:>>>@AA=@///:://6<;;;>;;;==@@7>@@>99<5:05554;<>><>@>>@9?:?@?=6?488;:::<:>5@A;?;1374>32,299;?@<@@@=CB=????:;59757:@8;78BE<@<>>>8::>B<A>>>9==?;;;>>>>?>=;7//)///5560607<=@>=>BA:===<=-=5;7<<EDE.==>>A:@@@??@@>>>:>EDE/>>@>><>>DD;??@@====B<@@@A;;86>=7///====888666;66:>=B=A>>>==8<:>>6:;AA@@
@ATNG8:00677:04435
GATGGTAGAGTATCATGTGTATCTCCAGAAGATCAGGAACTCTAGAAGAATTCAGATTTTTAACACGAGAGTAAACGTAAAAAGAAGGTTTTACAAGACTCACGTTAACAATATTGCAGCAGTACGCACACAATCGAAGCGCAGTAAGGATGGCTAGTGTAACTAGCAAGAATACCACGAAAGCAAGAAAAAGAAGTACGCTATTAACTATTAACGTACCTGTCTCTTCCGAAACGAATGAGTACTATAGACTATCTGAGACTACCATCGCAATTGCCTAGTCT
+
8:=@755=?@AA<;;;;;=;95559.444.4::;45058@@CECCB@CC?B>AB@@@A@@*;5;BBCCCCCBB@8@@:::;:*<A>B5;:;&9>>>=CCBBBBCC@B?BB@BBA?BBBBBCCCCDCCCBBBB?BBAA>BAAABB;97;?BBB?BECCBBBC@BBBAAA>??8?@@499@@?9@9:4:BBBB3CB?CBB??;CBB<@;@@@@1718=BAB@DCBBCCC>@=@@@8@::6:BAABBBBBBBBBBBBABBCBDCCCAB>A????BAD?AA@@CCB@A
@ATNG8:00696:04419
GATGGTAGGCACTTCGCACGCATCCCAGAAGACTCAGGAACTCTAGAAGAATTCAGATTTTAACACTGAGAGTAAACGTAAAAGAAAGGTTTTAACAAGATCTCACGTTAACAATATTGACAGCAGTACGCACACAATCGAAGCGCAGTAAGGATGGCTAGTGTAACTAGCAAGAATACCACGAAAGCAAGAAAAGAAGTACGACTATTAACTATTAACGTACCTGTCTCTTCCGAAACGAATGAGTAACATAGATATACGTATAGCTACCATCGCAATTGCCTAGTCT
+
;:56:>>?ACBAA>;;59:99:;;>8?A=>=0/////3<044;;454.4:5:5::44444&4.39983449334=/338777+333(3,333&3388,33377373:838153.3.-(---,,2,--....6=DCB:==@><>>=9>>6615:?>><A8888@@@=B???AA<>><;:;=@>>?@4>8818:::/:=8>:;;>>?=>>1718???<A;=6///6:;=<A@B5;59::1:>?7::@>7728877?AA>>>>>AAA@@A@==8<<<==?=B;==:===@88
@ATNG8:00671:04460
GATGGTAGCATCATGCATATCTCACCAGAAGATCAGGAACTCTAGAAGAATTCAGATTTTTAACACGAGAGTAAACGTAAAAAGAAGGTTTTACAAGACTCACGTTAACAATATTGCAGCAGTACTCACACAATCGAAGCGCAGTAAGGATGGCTAGTGTAACTAGCAAGAATACCACGAAAGCAAGAAAAAGAAGTACGCTATTAACTATTAACGTACCTGTCTCTTCCGAAACGAATGAGTACGAGAGAGCACACGTGTCTACCATCGTAATTGCGAAGTCT
+
??BB?BBBBCBDCCCCFCCBBBCBB?CCD@DCBA?@<@>A@B???B@BC?B?==>@AAAA+A7BBBBCBBBBB@6><:::::);>9=5999&5<<9>AABDCCBB?B@CC@BAA@CBBCBBCDCCCCBBBCC?BB@@<@;::@@@@<B=ABB>BBDDGCCB?ABABAA>??=@AA?BA99927>??CCCDD3AA>A???CE@@@7;7;;>>6;5;A@@@>AB?@@BB?B?BBB>BBB????BDDBBBBCBB@CABABBAA=>>A=7<///@A==3AABDAC:99
@ATNG8:00679:04447
GATGGTAGCTCTGCTCTGACTCTCGTACTCATCGTTTCGGAAGAGACAGGTACGTTAATAGTTAATAGCGTACTTCTTTTTCTTGCTTTCGTGGTATTCTTGCTAGTTACACTAGCCATCCTTACTGCGCTTCGATTGTGTGCGTACTGCTGCAATATTGTTAACGTGAGTCTTGTAAAACCTTCTTTTTACGTTTACTCTCGTGTTAAAAATCTGAATTCTTCTAGAGTTCCTGATCTTCTGGGTGCGCTACAGTCTCTCTACATCGCAATTGCCTAGTCT
+
..//)444:44565>>>=>B@965::;97700////(/;7?9=<<=>;;466==@9=:=>==8=8===;;;5543:<<<<+==8<<>>7=<>>266<055054:8895::9:::44.444.424<:>9999.99;@5<9559:>>@@A?;;<BB:?;?7?=48678969C?>>695555'549455555$5>99:1:55555999<.4444$49845048<<.555553<8=9<<=<<;0439909;;:>@===>@@>@;;;@?000//;6>:?;055:999
@ATNG8:00692:04453
GATGGTAGGCGTGTGAGAGTCTGCCCAGAAGATCAGGAACTCTAGAAGAATTCAGATTTTAACACGAGAGTAAACGTAAAAGAAGGTTTTACAAGACTCACGTTAACAATATTGCAGCAGTACGCACACAATCGAAGCACAGTAAGGATGGCTAGTGTAACTAGCAAGAATACCACGAAAGCAAGAAAAAGAAGTACGCTATTAACTATTAACGTACCTGTCTCTTCCGAAACGAATGAGTACTATGTAGAGCTCTATACTAATCGCAATTGCCTAGTCT
+
:;5<9==E@B@@@@@CBBB@AA;;9)5@<=CC:9;C@C=A@BBBBB>AA6;4;BBBBDD9B?B@AA@::9<<<8>??>AA9;=5;/878&77>6:<=<<79?@;?=>><>>A<@@=>=AD@@@>>>:::A=A@@@=>><>?@;:7:=A=B?>???>>>A<@@@@@A:??=C@@:>>@A@3<99188887(7<8>@@@B@>>><A=>>>A<?;>>>>><>AAC???<@<>>>9>AB<@=<<///====>>>>>>AAAA>>>?@=>===B5:5;@;;:;;89
@ATNG8:00716:03855
GATGGTAGAGTATCATGTGTATCTCCAGAAGATCAGGAACTCTAGAAGAATTCAGATTTCTAACACGAGAGTAAACGTAAAAAGAAGGTTTTACAAGACTCACGTTAACAATATTGCTGCAGTACGCACACAATCGAAGCGCAGTAAGGATGGCTAGTGTAACTAGCAAGAATACCACGAAAGCAAGAAAAAGAAGTACGCTATTAACTATTAACGTACCTGTCTCTTCCGAAACGAATGAGTACACATCGTCGTGTCGTGCTACCATCGCAATTGCCTAGTCT
+
00//37///>>?=>?<AAACC;59?9=45.49::;;:B?CCBBBA@<@C?B?A@@AAB6;;C?CCCCDCCBCBC=@999CDD2;:66<@@G2@=A?ABBBCEDCDAC@BB@BBB@BBCBBCBBBBBAAAAAA?AABA>@?FBCBBC@A?@>?:??9:9??A?CBBBB@<>>:?>A188=::17774;<==>/=A::8:<<9<>?:=8<?:97:<?BCCC@CC@@@CC@D@BBC>BBC@BCCBBAAAA@????@@AAAABB???BB@CCCBBB?B@BB???>?99
@ATNG8:00729:03850
TATGGTAGCTCGCTGATGATATCTCCAGAAGATCAGGAACTCTAGAAGAATTTCAGATTTTTAACACGAGAGTAAACGTAAAAAGAAGGTTTTACAAGACTCACGTTAACAATATTGCAGCAGTACGCACACAATCGAAGCGCAGTAAGGATGGCTAGTGTAACTAGCAAGAATACCACGAAAGCAAGAAAAAGAAGTACGCTATTAACTATTAACGTACCTGTCTCTTCCGAAACGAATGAGTACACATCGTCGTGTCGTGCTACCATCGCAATTGCCTAGTCT
+
44:<:>6;5==>>>==AB@@9:99@;@>@;=>=?99195:8;<=9=899259)444=@@@@+@<=BBBC<;9555)5999999(9;499>@@4@AA>ABBA@==00-0:=>:?AC>ABBBCCDCBBBCBBBBB@ABBC>@@CCCC@?<@@B@@?ACCCCCCB?BBCC??=?D>CBB<>>BBB:??@;99999(9A;A???@A===1818>@@1838=CBB?BAA@CBC?B@BBC<B@@=@@BCBBBCCBBBBB@@@@@AA;;;AAA;?::9?A?C@@@>@CCAAA
@ATNG8:00715:03908
GATGGTAGTGTCATATGAGAGTGTGTACTCATTCGTTTCGGAAGAGACAGGTACGTTAATAGTTAATAGCGTACTTCTTTTTCTTGTCTTTCTGTGGTATTCTTGCTAGTTACACTAGCCATCCTTACTGCGCTTCGATTGTGTGCGTACTGCTGCAATATTGTTAACGTGAGTCTTGTAAAACCTTCTTTTTACGTTTACTCTCGTGTTAAAAATCTGAATTCTTCTAGAGTTCCTGATCTTCTGGGATGTGTGCGCAGTGCCTACCATCGCAATTGCCTAGTCT
+
;;557==<BBBA<<<<@@CCBAACBBA@A?>>:>:>;6;>24.455:::;8<@6657<5;;;>7@<@AA=;;999.44444$44.4/7:;.////:6::=9==8<@ABBB@BBCCEECCAAAA@B@BCBCBBBC@CCCC<@?CCCCCCCAABCCCBB?CDD@CC?B@BBAA?@@CC@BBBDD8>;>9:::::*;BBBD=@ABAABB@AA=@A@A0ABCCB@B@CC?BACCCCC@B@BBBBED@CCCB<C;;;;BBBECCCBCJAICC?BBBACC?B?BB?AACCCC
@ATNG8:00726:03930
GATGGTAGTGATACAGATCAGACACCAGAAGATCAGGAACTCTAAGAAGAATTCAGATTTTTAACACGAGAGTAAACGTAAAAAGAAGGTTTTACAAGACTCACGTTAACAATATTGCAGCAGTACGCACACAATCGAAGCGCAGTAAGGATGGCTAGTGTAACTAGCAAGAATACCACGAAAGCAAGAAAAAAGAAGTACGCTATTAACTATTAACGTACCTGTCTCTTCCGAAACGAATGAGTACGAGAGTCAGAGCAGAGCTACCATCGCAATTGCCTAGTCT
+
?@AA655?<AAB<BBBBCBBAA;;=8<;;:;;=5969@78>:00+/:5//+/633333333$349?98<8::BBC=;?00000'/0)/399:/;=C@CCBCBCC;;9;?BB?BBB?BBBABBCCFDCCBBACC?BBBB>BABACC@@=@@C;;;;BBDBCCE@CB?@@C???<?B@4:999:28<=999::::%:D?B???BECFD<A:>?A@;>:=<BAA?B<;;BCD>A>BBB=AAB?AAA:99CCCBBBBBBBCCABBCCBBAA?B@???D8;:;C@CCBBBB
@ATNG8:00735:03906
TATGGTAGTATATCGCGTCGCTATCCAGAAGATCAGGAACTCTAGAAGAATTCAGATTTTTAACACGAGAGTAAACGTAAAAAGAAGGTTTTACAAGACTCACGTTAACAATATTGCAGCAGTACGCACACAATCGAAGCGCAGTAAGGATGGCTAGTGTAACTAGCAAGAATACCACGAAAGCAAGAAAAAGAAGTACGCTATTAACTATTAACGTACCTGTCTCTTCCGAAACGAATGAGTACGAGAGAGCACACGTGTCTACCATCGCAATTGCCTAGTCT
+
;:>A=A;;:AAACAAACCBCCBCAA>CCD@DCCCA?=@@CDDCBBC@DD>?>?CCCCDDD0D?DDCBCCCCCCC=A@99999*:A=A4;;;.;BB?B@@AABDCC?B?BB?BBA?AAAACCCCCCBCCCCCC@CCCC@CBAAABBA>B?B@@?@CGCCBAA@CCCB??<994:@@499BAA;::9;?BCEF1@@@B@??DCEBB??:>=??9=:=>BBC@CCBCBCC?B@BCC=CCDA:;;BCDDCBBBBABBCBBBBBBBBBBC>B788BE?B>BB?A@@;;;
@ATNG8:00751:03930
GATGGTAGCGCGACGAGCGTAGACCCAGAAGATCAGGAACTCTAGAAGAATTCAGATTTTTAACACGAGAGTAAACGTAAAAAGAAGGTTTTACAAGACTTACGTTAACAATATTGCAGCAGTACGCACACAATCGAAGCGCAGTAAGGATGGCTAGTGTAACTAGCAAGAATACCACGAAAAGCAAGAAAAAGAAGTACGCTATTAACTATTAACGTACCTGTCTCTTCCGAAACGAATGAGTACGAGAGTCAGAGCAGACTACATCGCAATTGCCTAGTCT
+
BCCC@CDCBBBBCBBBBCCCCCCBD?BCB@CECCCC?B>ABBCBCB@CC?B@BABBBBBB2B?BCBBAAAABBB<AABBCBB2@@=A@CCF<CCCACCBBACCBC@C@CC@BBB?BBBBBBBDECBBBBBBB>B@AA@CBB@@@;;8:?A@CABBBABB996;BBBA@=@@9<::37?99:9&773133333$383=?@BBBBBB?B?BCCC>?=@BBBC?BB>A???<B<AAA:=BB?BBBDBCCBBBAA@CCCCBB@ABBBBBB===@B>A>8959AA9:9
@ATNG8:00753:03896
GATGGTAGTGTCATATGAGAGTGTGTACTCATTCGTTTCGGAAGAGACAGGTACGTTAATAGTTAATAGTCGTACTTCTTTTTCTTGTCTTTCTGTGGTATTCTTGCTAGTTACACTAGCCATCCTTACTGCGCTTCGATTGTGTGCGTACTGCTGCAATATTGTTAACGTGAGTCTTGTAAAACCTTCTTTTTACGTTTACTCTCGTGTTAAAAATCTGAATTCTTCTAGAGTTCCTGATCTTCTGGAGATATCATCAGCGAGCTACCATCGCAATTGCCTAGTCT
+
@;559>>>BCCC>===>A<AA=AAA@@<?;::5:444)446;.4559::<7;@655.57;;9>0/)/=///:///;)/////$//)///::144443-39:6:<7;;;==>@CBBBCCBIACDEACACCBBBBCC@CCCC@BCCBCBBBDBBCFAA@D>BBB@BA>A6;;@@A@@@B?ACGCC;C?B?AAAAA0BBAAA<BAAAC@@@@A5;;;;*;AC@D=A=BD@CCCCCCCAD@BBCCFG>@@@@CDCBCCCCCCC@@;;;BGDEAC;;;BB@CAED@CBCA@@
@ATNG8:00717:04003
GATGGTAGTGATACAGATCAGACACCAGAAGATCAGGAACTCTAGAAGAATTCAGATTTTTAACACGAGAGTAAACGTAAAAGAAGGTTTCACAAGACTCACGTTAACAATATTGCAGCAGTACGCACACAATCGAAGCGCAGTAAGGATGGCTAGTGTAACTAGCAAGAATACCACGAAAGCAAGAAAAAGAAGTACGCTATTAACTATTAACGTACCTGTCTCTTCCGAAACGAATGAGTACGAGAGTCAGAGCAGAGCTACCATCGCAATTGCCTAGTCT
+
<::;7655==@<665<<=;;A;9;=555575556668A<;><9:9?9=?7;;877=?999+=5>A88<?=9999,974444&4<.4.55)5555.59955999?8?<??9>::.9>@@BBBBBB;<:BBCC?BA@A@CCDBCB::4;=A;;6;?:99??B=;:9CCD?BB?CBB?B@AAC>C@A>A@@@@2BB?CA>>>@;;;:>9=>8635<<=B;;6;@@??>@6:78CC;B==:<?==@@998AA@AAAAABBABA<=A8818A===B?C?CC?BCCB9:
@ATNG8:00736:04009
GAATGGTAGTGTCATATGAGAGTGTGTACTCATTCGTTTCGGTAAGAGACAGGTACGTTAATAGTTAATAGCGTACTTCTTTTCTTTGTCTTTCTGTGGTATTCTTGCTAGTTACACTAGCCATCCTTACTGCGCTTCGATTGTGTGCGTACTGCTGCAATATTGTTAACGTGAGTCTTGTAAAACCTTCTTTTACGTTTACTCTCGTGTTAAAAATCTGAATTCTTCTAGAGTTCCTGATCTTCTGGGATGTGTGCGCAGTGCCTACCATCGCAATTGCCTAGTCT
+
00)//599:?BCBB666<<<<<<;;;>;::::84=:?:377*//)///99>94955557;49:>>:>=BCB===<<:39999+444)444:@1:6600*///)/9,33388;9==ABBCEDAFAA?A@CCCBBBCC?BBBC@BCBBCBBCCAAABBBCC@BBB@BB@B@CCCBBBBGC@AABDD;B?@;;;;;.;BBDC>C;;;;;;;;A;A@A@0BBA@B@B@FJACCBCCADAH@CBBCDC@CCBC<B;;;BBBAAACBBBEAFHE?AAA@BDAC@CD?CCBGBA
@ATNG8:00743:04002
GATGGTAGAGTATCATGTGTATCTCCAGAAGATCAGGAACTCTAGAAGAATTCAGATTTTTAACACGAGAGTAAACGTAAAAAGAAGGTTTTACAAGACTCACGTTAACAATACTGCAGCAGTACGCACACAATCGAAGCGCAGTAAGGATGGCTAGTGTAACTAGCAAGAATACCACGAAAGCAAGAAAAAGAAGTACGCTATTAACTATTAACGTACCTGTCTCTTCCGAAACGAATGAGTACACATCGTCGTGTCGTGCTACCATCGCAATTGCCTAGTCT
+
49443::<BB@@;<A69;CAA;;;B5;49.4=8;598:?BBHDCCC@CC?B=@?@999::*;>CCGCEEDFBB@8>?99999*<A>B5;;;&:??=BA@ADBBBD?B?BB>A@DECCBBBBCCCBCCCCCBB?BBAA>BBBABCBC@B@CCC@CC@@@DDD@CAAAAB>BC>BBB<==BA?8;;;888889(9@@A:::BBCCB<A<@???;?;A@CCF@CCCCCCC?@>???;?BA?BCBBCBABACBBBABBBCBBBDCBCBB>B???A?;?=:969ACABA
@ATNG8:00723:04076
GATGGTAGTGTCATATGAGAGTGTGTACTCATTCGTTTCGGAAGAGACAGGTACGTTAATAGTTAATAGCGTACTTCTTTTCTTGTCTTTCTGTGGTATTCTTGCTAGTTACACTAGCCATCCTTACTGCGCTTCGATTGTGTGCGTACTGCTGCAATATTGTTAACGTGAGTCTTGTAAAACCTTCTTTTACGTTTACTCTCGTGTTAAAAATCTGAATTCTCCTAGAGTTCCTGATCTTCTGGGTGTATCAGCGAGTATCTACCATCGCAATTGCCTAGTCT
+
;;457<<?B@=:;;;;<ABAAABCBC;;;BBD?CBBB<@B;:5555::5516;<<<<A<>BBB2919>;999:772////&//)///;;3::9;;2837-39,334::<:@CCCCB<;9;BB=@?ACBBBHDB?BBBB?BCCBB@AACCCCCCCCB?BBB>AA=@?@CBBABBCC?A;;;;.;=A=;;;;.;BBEI>E@A@CBA@AA5;;;;*;?>@CAD@BCBACBCDCC@C@BBBBED?CBBB=BBABCAA@CCCCCBBBCCB?B;;;;B=A?;;9;DDB;;
@ATNG8:00745:04048
GTGGTAGGTGCACATGAGTGTATCCAGAAGATCAGGAACTCTAGAAGAATTCAGATTTTAACACGAGAGTAAACGTAAAAGAAGGTTTTACAAGACTCACGTTAACAATATTGCAGCAGTACGCACACAATCGAAGCGCAGTAAGGATGGCTAGTGTAACTAGCAAGAATACCACGAAAGCAAGAAAAAGAAGTACGCTATTAACTATTAACGTACCTGTCTCTTCCGAAACGAATGAGTACGAGAGTCAAGCAGAGCTACCATCGCTATTGCCTAGTCT
+
A<<7;:=7;;;<<<=BBCDDGCCC@BBB@AA@A@<6<-009?>:@<??;@=??@9994&5.55999;;;555)555555&5<5:.555&544.49:9;<<55.3633-433-44::<==B?CCCCCCBB@BBBB@B@@@@CCA>C=;;;<@@@?AA9;5;@@@?C<A@?BBB<@@BBA7777<@@CCC3BB?B>>>B?88=*/,/77<5959=@@@<@@@B?<?@A;>>>:<9948;;;;<;;;@@<<==8>=::?888==8=;=<::?63=>055<449
@ATNG8:00755:04046
GATGGTAGTGTCATATGAGAGTGTGTACTCATTCGTTTCGGAAGAGACAGGTACGTTAATAGTTAATAGCGTACTTCTTTTTCTTTGTCTTTCTGTGGTATTCTTGCTAGTTACACTAGCCATCCTTACTGCGCTTCGATTGTGTGCGTACTGCTGCAATATTGTTAACGTAAGTCTTGTAAAACCTTCTTTTTACGTTTACTCTCGTGTTAAAAATCTGAATTCTTCTAGAGTTCCTGATCTTCTGGGTGTATCAGCGAGTATCTACCATCGCAATTGCCTAGTCT
+
9:5;266==?>>>??@<<;><;;;==<:::44.49993::5<55559999.55555.58;<>@+0+/777;555;.44444$444)4//:;1/////)//3-3;6;;=;<B@CDCCCDCCABBB@C@BCCCBCCB>BBA@=@AAAA@AABAAACCCBC@BBC@CD@C@CCBB@BCCCADBCDC7@=<+00000(0/;;;/9///7;956/69999$//99<8@:>>:666<>>?<@<BBABBC@BAAD;;;;BAAAB<;;@@ABAAA@=@@777B=B?BC?@@@789
@ATNG8:00719:04123
GATGGTAGTGGTGAGAGAGAGACCAGAAGACTCAGGAACTCTAAGAAGAATTCAGATTTTTAACATCGAGAGTAAACGTAAAAAGAAGGTTTTACAAGACTCACGTTAACAATATTGCAGCAGTACGCACACAATCGAAGCGCAGTAAGGATGGCTAGTGTAACTAGCAAGAATACCACGAAAGCAAGAAAAAAGAAGTACGCTATTAACTATTAACGTACCTGTCTCTTCCGAAACGAATGAGTACACATCGTCGTGTCGTGCTACCATCGCAATTGCCTAGTCT
+
00//)/99/<24=9:<;979A00,/55380/////4<499=//)/97;;6:656///>>>$0*00//889:;;;:03343333$3;5:-333&3::7<=44399//0/6:95=:<78<<=CCCCCCCCCCBCC@DAAA@BBBBBCBD?B@BBB@BCBBBAAA@BBBBBB?BD?AAA;??@@A;@=::898888%8@:<;;;AAA>><>=??BB=?<>>CCC@CCBBBA@=@>AAB>BBC@BBABBCCBBBB>==?@@BBBCB??@CB?B???BB=A?AA=ACBBAA
@ATNG8:00757:04116
GATGGTAGAGAGAGCTCTCTCATCGTACTCATTCGTTTCGGAAGAGACAGGTACGTTAATAGTTAATAGCGTACTTCTTTTTCTTGCTTTCGTGGTATTTCTTTGCTTAGTTACACTAGCCATCCTTACTGCGCTTCGATTGTGTGCGTACTGCTGCAATATTGTTTAACGTGAGTCTTGTAAAACCTTTCTTTTTACGTTTAACTCTTCGTGTTAAAAATCTTGAATTCTTCTAGAGTTCCTGATCTTCTGGTGTCTGGATCTGTATCACTACCATCGCAACTTGC
+
5955554/<<00/77///<<<<<;;566<=;;7ABCC>BB>@=A@:9999.44<::7<?;9;@8A<AAAA::58=678888)7;4;333,39<?5849;1787(333,388188;;==96222228289<5527715::;5///3338857765.--2(---,---'.28:;976633*..999.8.35.79899+8<///)/(////(/69//)////'/:<7=>.5/5<7==>;;8818;@????C>>>>;==;6//(/9565>A@:::@:727<9779497665
@ATNG8:00759:04105
GATGGTAGCGAGCGAGTGTGTATACCAGAAGATCAGGAACTCTAGAAGAATTCAGATTTTTAACACGAGAGTAAACGTAAAAAGAAGGTTTTACAAGACTCACGTTAACAATATTGCAGCAGTACGCACACAATCGAAGCGCAGTAAGGATGGCTAGTGTAACTAGCAAGAATACCACGAAAGCAAGAAAAAGAAGTACGCTATTAACTATTAACGTACCTGTCTCTTCCGAAACGAATGAGTACTATGTAGAGCTCTATACTAATCGCAATTGCCTAGTCT
+
////699:<<@@::::=<<@??66616==8>=:999)/)/8:9:<<8;:6=937599999(97<CCCCCCDCCB=A@?@@@@,@A>A?BBC<CDIAGBBBCBB9:8;@CC?BBC?CCCBCCBCCCCBBBDCE@BBBD@CDCCCBA@<B@D:::;CBBCCCD@CCDDAA=AB@BBB=>>BBA9A9979DDED2CC?B>>>CCCAA=@==>AA;>;@@CBB@@A@BBCC?C?BCC?CAA?BBCDCCCCABBCAAAADBBB???@@@<@@@?@6:5?B?BCCB?>
@ATNG8:00717:04154
GATGGTAGGCGACATACATACGCGCCAGAAGATCAGGAACTCTAGAAGAATTCAGATTTTTAACACGAGAGTAAACGTAAAAAGAAGGTTTTACAAGACTCACGTTAACAATATTGCAGCAGTACGCACACAATCGAAGCGCAGTAAGGATGGCTAGTGTAACTAGCAAGAATACCACGAAAGCAAGAAAAAGAAGTACGCTATTAACTATTAACGTACCTGTCTCTTCCGAAACGAATGAGTACGAGAGTCAGAGCAGAGCTACCATCGCAATTGCCTAGTCT
+
8/559;::8=956=<<<>>B999??;;=@:>>?@@@?B?@BB@@@C?CC@C?BAB@AAAA0B?CCCBCBBBBBF>@@@@@@@1@C?C@CCC;CCCBCBBBBBB??=@?BB?CBB?CBBCDCCCCCBBBCCDF@BBCC@CCDCA@@CAD@C@@?@BBCCBBD@CCC@??@CD@AAA999AAA9A9:79FFDD/GD?B@@?99:BB?B@>???:=:>ADCD@BCBBDCC?A>@CD?EDC=@?BBBBBBBBC@>>BBBBBBBBBBBAA=AB?>>B?B@BB@BCCCA@
@ATNG8:00722:04149
GATGGTAGCGAGCGAGTGTGTATACCAGAAGATCAGGAAACTCTAGAAGAATTCAGATTTTTAACACGAGAGTAAACGTAAAAAGAAGGTTTTACAAGACTCACGTTAACAATATTGCAGCAGTACGCACACAATCGAAGCGCAGTAAGGATGGCTAGTGTAACTAGCAAGAATACCACGAAAGCAAGAAATAGAAGTACGCTATTAACTATTAACTTACCTGTCTCTTCCGAAACGAATGAGTTCGAGAGTCAGAGCAGAGCTACCATCGCAATTGCCTAGTCT
+
48;;5;:=>@;:44449:=@@@;:67<;;7;=;444.44)488888><7718133455555$5.5>?@DCCBBDF>A@;;;;;*;@<@5;;;4;BD=BCCBBBCCC?B@GC@CBB@BBCCBDCCBBBCBBBCFADBCC?BBCBBBAA?B@CBB@BCCCCCED@CCCDAA>@B>BBC@CC>==7=:93:992:BAD@BBBBBBECDADBECBB>A=AA=@?=@BBBBBB?B=AAD>DBB@AA@AA?>>>BBBBCDBAABCCCAAACC?C>>>BB?C@AA@BCCB@@
@ATNG8:00734:04169
GATGGTAGTATATCGCGTCGCTATCCAGAAGATCAGGAACTCTAGAAGAATTCAGATTTTTAACACGAGAGTAAACGTAAAAAGAAGGTTTTACAAGACTCACGTTAACAATATTGCAGCAGTACGCACACAATCGAAGCGTAGTAAGGATGGCTAGTGTAACTAGCAAGAATACCACGAAAAGCAAGAAAAAAGAAGTACGCTATTAACTATTAACGTACCTGTCTCTTCCGAAACGAATGAGTACTATAGACTATCTGAGACTACCATCGACACTCCAAAGTCT
+
CCAA>ADCCC?A@BCBABBCCCDCC@CAB>BBCCBB@B@CCDCCCA?CD@D?AACCCCCC2C?ABCCCBA@CCD>AABCDDE5BB?B@JFD9BBD@CEECDAA00,0=@@<@@A>?@CBCCCCCCCBB@@@D@FBBB=@>?BBBBB?B?BBB?AAABBBBB?AAACCA?CF??:;19/////)///)/66667&3;4=///99CCA=A;?<>>;@<@BCCC?CCDBBCC=@=@@@8@994:@AAABBBCA@@?@@@ABBBBBBBAAA?BBBDAAACB@<@E9B999
@ATNG8:00738:04146
GATGGTAGAGTATCATGTGTATCTCCAGAAGATCAGGAACTCTAGAAGAATTCAGATTTTTAACACGAGAGTAAACGTAAAAAGAAGGTTTTACAAGACTCACGTTAACAATATTGCAGCAGTACGCACACAATCGAAGCGCAGTAAGGATGGCTAGTGTAACTAGCAAGAATACCACGAAGCAAGAAAGAGAAGTACGCTATTAACTATTAACGTACCTGTCTCTTCCGAAACGAATGAGTACTACTCTCAGAGACACACTACCATCGCAATTGTCTAGT
+
//<=8;<@99449;;966;?9;;=?8?;;29<<@?@4;29?AABBC;;;@C?CA;;:999$9.55;<=<<<55505566>@@+?=@B7<<:+959.5<:9:<<59.35//+/::6///9:=:;;<<<>/000*0<00*5@>:?;BB=@<<00*0;;9<8:;7<99=886;;5;<>5;<87,///(///(//8806422=9///+0*0.--050-----(/:99:;:586449,99927<=<?877@@@?@B>777?;99/////057-..-(-(-/////;
@ATNG8:00742:04142
GATGGTAGCGCACACATAGATACAGTACTCATTCGTTTCGGAAGAGACAGGTACGTTAATATTTAATAGCGTAACTTCTTTTTCTTGCTTTTCGTGGTATTCTTGCTAGTTACACTAGCCATCCTTACTGCGCTTCGATTGTGTGCGTACTGCTGCAATATTGTTAACGTGAGTCTTGTAAAACCTTCTTTTTACGTTTAACTCTCGTGTTAAAAATCTGAATTCTTACTAGAGTTCCTGATCTTCTGGATAGCGACGCGATATACTACCATCGCAATTGCCTAGTCT
+
894505===BBB;9:CCBBCEC@@AB@@@D<;:;BBC>BC?B:;96;;9@499554.4.4/;;3;6/--55--(-9167;?;0;?8;////&////27774:=244@B::89CDABAEB?BAB?B?A@@???;:3::<<;@@>>>AA;;<@>==:::7///7<=7=7@@@@???@@7;;>>>/=8=6;;BBC/???@F9?;?===;;;==:>BBC/@888<1716<,//9=;:<<39397<=<=:>>?=C@>==@=;;;;;;@???BAA=A::;:=7>,//+/;;<<;
@ATNG8:00727:04195
GATGGTAGTAGTACACTAGTCATACCAGAAGATCAGGAACTCTAGAAGAATTCAGATTTTTAACACGAGAGTAAACGTAAAAAGAAGGTTTTTACAAGACTCTACTGTTTAACAATATTGCAGCAGTACGCACACAATCGAAGCGCAGTAAGGATGGCTAGTGTAACTAGCAAGAATACCACGAAAGCAAGAAAAAAGAAGTACGCTATTAACTATTAACGTACCTGTCTCTTCCGAAACGAATGAGTACATAGATATACGTATAGACCATCGCAATTGCCTAGTCT
+
><@@<@;@B@@AAA966=>>>B;::05@<.55;999494596;;;C=BA;;7;B;;:A@@,A577344345:9=4<566=;;*6646:@@A@+?<<6:--------/9;5<:>>7:871770//7799;;;<<;;;?AA>@=@:89?@@@=A=@9965BB<BB494987?>@:@?<?<8488==<3:871//////$/;6//.578822+2/222;6;677<5505<<455=9=9=<A:?>>9=<<<===?A>>8832255967788;5:955562627::?A<899
@ATNG8:00746:04206
GATGGTAGAGTATCATGTGTATCTCCAGAAGATCAGGAACTCTAGAAGAATTCAGATTTTTAACACGAGAGTAAACGTAAAAAGAAGGTTTTACAAGACTCACGTTAACAATATTGCAGCAGTACGCACACAATCGAAGCGCAGTAAGGATGGCTAGTGTAACTAGCAAGAATACCACGAAAGCAAGAAAAAGAAGTACGCTATTAACTATTAACGTACCTGTCTCTTCCGAAACGAATGAGTACATAGATATACGTATAGCTACCATCGCAATTGCCTAGTCT
+
////)/8:?A@:555665;555559.444.4<<>==?B?CCBBBAB>AB<@;@@AAAAAA0A?BCCCGEGCCCD>CBAB@@@0??=A@CCE<CCC@BCCBBAA::5:>@@=ACC????CEBCCCBCBCCCCD@CCBB@B????@?@=B>BAA>BCBBBB@@=@@@@@B=AA?BBB?BBCCC;@99198888(8@;@9::BACAA;><>??A=A<??BBB?BC@@@BB@B?BBE?HCC?AABBBBBF>>>BBBBAAABBBAAAB9708:;;;;:>:??<?A@::9
@ATNG8:00756:04233
GATGGTAGTGTCATATGAAGTGTGTACTCATTCGTTTCGGAAGAGACAGGTACGTTAATTGTTAATAGCGTACTTCTTTTTCTTGCTTTCGTGGTATTCTTGCTAGTTACACTAGCCATCCTTACTGCGCTTCGATTGTGTGCGTACTGCTGCAATATTGTTAACGTGAGTCTTGTAAAACCTTCTTTTTACGTTTACTCTCGTGTTAAAAATCTGAATTCTTCTAGAGTTCCTGATCTTCTGGGATGTGTGCGCAGTGCCTACCATCGCAATTGCCTAGTCT
+
00//)/4:<<===>>666266:<9955////)/;;;5;<9B?CBBBCCC?BBB;<59=@=BCAD@CCCGA000GACDD==+--(/999/>@;:79@C>@B?BCBBBC@CCCC@A@B?BBB?B?CBBA@@@C@BBBB?BBBBBAAABBBBBBCCC?BBB@CC@C?CCCCCBBCC@BDDDD;C?B=;;;;;*;CCCD9;<<;<;@@@C4;;;;';@@@D@C@CD?BBBBAAB<@=@@?BBB?B;;<7;CBCBCC@@>>000@;@?A;??;:;<;@9@@?BBBBAB
@ATNG8:00736:04260
GATGGTAGCGCATATCAGCGCAGCCCAGCAAGATCAGGAACTCTAGAAGAATTCAGATTTTTAACACGAGAGTAAACGTAAAAAGAAGGTTTTACAAGACTCACGTTAACAATATTGCAGCAGTACGCACACAATCGAAGCGCAGTAAGGATGGCTAGTGTAACTAGCAAGAATACCACGAAAGCAAGAAAAAGAAGTACGCTATTAACTATTAACGTACCTGTCTCTTCCGAAACGAATGAGTACGAGAGTCAGAGCAGAGCTACCATCGCAATTGCCTAGTCT
+
;;@@<@@BABCC999CBA@A@AA=<3=0//4///=<<0626<>>>>D@AA=@;>?<@@AAA2B@BFHFHHDFCCC=CCCCCBB5A@=@4:;;6;BC@DAAABAD@@>A@CC@CCD=@@CDDDABBBCCBB@CC@CCCC?BBCDCCBB?B?C@@>@CCCCCBA?BDCCCC@AA?ACC@BBBB@:@>>8>===;1?A?B?>>CDDDC=A>BBDD7;7;?CBB@BAAAA@@=@=@CC=CAA?ACCBBBAAABCBBABBBBACCCAAACC@B@A>;@?C?@@>?CB???
@ATNG8:00747:04263
GATGGTAGCGCACACATAGATACAGTACTCATTCGTTTCGGAAGAGACAGGTACGTTAATAGTTAATAGCGTACTTCTTTTTCTTGCTTTCGTGGTATTCTTGCTAGTTACACTAGCCATCCTTACTGCGCTTCGATTGTGTGCGTTCTGCTGCAATATTGTTAACGTGAGTCTTGTAAAACCTTCTTTTTACGTTTACTCTCGTGTTTAAAAATCTGAATTCTTCTAGAGTTCCTGATCTTCTGGAGATATCATCAGCGAGCTACCATCGAACTTGCAGAGTCT
+
BBCE?BABBDBBCBBCCCCCCDDBBBCB@@00,0@B@<AD@C@CCDCCCGACCCBC?B@FEBB?BACBCBBCBBB=<<;;:)9B?BCDE?CBCCABCJAFC;<;BCCG@DBCCDJCD?A@C@C?CCDDCCCD?BBBC?BCCBBBCC@BABEBBBC?BCC@BB@C@CBBBBCCDF@CCCCC:B?B@CCDDC0BB:9:,;AABEGDCBBC?EFEE3CCCCCACADC?BCDDGBB@B@BBBCCC@??A@CCCCCCCCCCCBCCCCBBBE@BCBAC?@@=@@CABBBAA
@ATNG8:00756:04286
GATGGTAGCAGACGTGACAGAGCGCCAGAAGATCAGGAACTCGTAAGAAGAATTCAGATTTTTAACACGAGAGTAAACGTAAAAAGAAGGTTTTACAAGACTCACGTTAACAATATTGCAGCAGTACGCACACAATCGAAGCGCAGTAAGGATGGCTAGTGTAACTAGCAAGAATACCACGAAAGCAAGAAAAAGAAGTACGCTATTAACTATTAACGTACCTGTCTCTTCCGAAACGAATGAGTACAGAGATACGATATGTCTACCATCGCAATTGCCTAGTCT
+
//44394444494555:::;;;;;;6;<<;;?;9968<897////)/859:696;>774CAA1C;993877;8///(///////$/729499;0;==9>BBABCC;;;9?CC=C@@>?@BBABBCBB;;;@@GD@ECCC;;;???BBB?B?B;;7;BAAABBC=@@BBBF@BC?BAA=@@?<<5<9930;;;;,:=9///77978;=C:>=AC<?<>>A;;8;AAAABB@C=??D>CCC>BAAABBCBBCCBBBB?>=>@A@@?DD=D=>>>>;><?C====///
@ATNG8:00759:04273
GATGGTAGTATAGAGCTCTACATAGTACTCATTCGTTTCGGAAGAGACAGGTACGTTAATAGTTAATAGCGTACTTCTTTTTCTTGCTTTTCGTGGTATTCTTGCTAGTTACACTAGCCATCCTTACTGCGCTTCGATTGTGTGCGTACTGCTGCAATATTGTTTAACGTGAGTCTTGTAAAACCTTTCTTTTTACGTTTTACTCTCGTGTTAAAAATCTGAATTCTTCTAGAGTTCCTGATCTTCTGGCGCTCTGTCACGTCTGCTACCATCGCAATTGCCTAGTCT
+
45559<<<CB:55<<;;;<>>666<<<455::5:49944<7<055<<<<A:>>;??;A=BBBC>A;?><8:::99488877'7=383222&2888,33937837773=>05255869;025C;A;;=;7777917;9<0557;8:55---46---523.2+2..'.3...553356066666+5(..'.5353'--2333)3---55597:59>>>*9<<99298=B<?@?A;;;:>:>AA@==9:771///6379665756565;;?@58799894:;CB@CBBB<<
@ATNG8:00732:04316
GATGGTAGCGCACACATAGATACAGTACTCATTCGTTTCGGAAGAGACAGGTACGTTAATAGTTAATAGCGTACTTCTTTTTCTTGTCTTTCTGTGGTATTCTTGCTAGTTACACTAGCCATCCTTACTGCGCTTCGATTGTGTGCGTACTGCTGCAATATTGTTAACGTGAGTCTTGTAAAACCTTCTTTTTACGTTTACTCTCGTGTTAAAAATCTGAATTCTTCTAGAGTTCCTGATCTTCTGGGATGTGTGCGCAGTGCCTACCATCGCAATTGCCTAGTCT
+
@@::7666<<A>555666<<=B@@BB@==<:;.999909925.5:;;<;;26=<@@@D>@?BB7;89A>9565;@:90000$0=60..:9,---68167:6;;5444<@C?CCCCBBBEACCC@C@CCCBCBBC@CCCD?BBBCCCCCCCDDDCBBA?CCC?BB?B@CCCCBBBCC?A@?@?8>=@;=>@>>,@AABC<@?DCCCCABB@CCIC5DCCBC@CACC@CDBBBCC?B?BDDCCC?A@BD>B:;;ACCCCCCCCDD@CGE@C;;;GG?@?AGACCBBBC
@ATNG8:00739:04330
GATGGTAGGCGACATACATACGCGCCAGAAGATCAGGAACTCTAGAAGAATTCAGATTTTTAACACGAGAGTAAACGTAAAAAGAAGGTTTTACAAGACTCACGTTAACAATATTGCAGCAGTACGCACACAATCGAAGCGCAGTAAGGATGGCTAGTGTAACTAGCAAGAATACCACGAAAGCAAGAAAAAGAAGTACGCTATTAACTATTAACGTACCTGTCTCTTCCGAAACGAATGAGTACGTGTGTCGTACGTGAGCTACCATCGACCTCTAGAAGTCT
+
BCCB?B<B<A@A@CBBCC;;;BBCC@BBB?BBBC;;;;@BCDCCCC@BB?B@CCA@@@@@0@?CCCCCCCFBBA;?A;;:;:*;C>C=AAA8ABD@GBBBCB@@?;@<@B?BAA>ABA@BBCAABFCEHCCB@BECB?CB@??@@@=A>C:;:;BBBCCBC?BBABBD@BB?@???BA@@@9@??;?CDDC/CC?B999CDB??;?;AABD;>;>ACDC@CCCBBBB?B@CCB?CCC9;;BBAABBBB?@?BBA@=;;;?>>?@C=>?>>@@;;;;>>>188@@
@ATNG8:00749:04294
GATGGTAGTGTGTCTCTGAGAGTAGTACTCATTCGTTTCGGAAGAGACAGGTACGTTAATAGTTAATAGCGTACTTCTTTTTCTTGCTTTCGTGGTATTCTTGCTAGTTACACTAGCCATCCTTACTGCGCTTCGATTGTGTGCGTACTGCTGCTATATTGTTAACGTGAGTCTTGTAAAACCTTCTTTTTACGTTTACTCTCGTGTTAAAAATCTGAATTCTTCTAGAGTTCCTGATCTTCTGGTATGACTAGTGTACTACTACCATCGCAATTGCCTTGTCT
+
<=AA@BECBBCCCCBBBCCCCCCCCCCCCCBB?BBCD>CC?C?BBBCCCC?CCCCCAC@BBCB@C@CCCECCCCB?BCCCC5BB?BBEF>BBBC@CCCACD@CBBBCD@CCCCBBBC?BBC?C?CBCCBBBB@CCCC?AADCCBBBBCBCBBBBBBCBB@CD>A>ABCCCCABD?B@@@@9@?D=;;:::*:ABCC=A@DBBBCCEB>BBAB0B@@AC?C?CB@CCCCBBB@C@BBBBBA=AAA>BABCCCCBCCCCDBBBBCDD@BA@@BB=@<@@=A=ABCB
@ATNG8:00721:04378
GATGGTAGAGTATCATGTGTATCTCCAGAAGATCAGGAACTCTAGAAGAATTCAGATTTTTAACACGAGAGTAAACGTAAAAAGAAGGTTTTACAAGACTCACGTTAACAATATTGCAGCAGTACGCACACAATCGAAGCGCAGTAAGGATGGCTAGTGTAACTAGCTAGAATACCACGAAAGCAAGAAAAAGAAGTACGCTATTAACTATTAACGTACCTGTCTCTTCCGAAACGAATGAATACTACTCTCAGAGACACACTACCATCGCAATTGCCTAGTCT
+
@@<<5::=A?@;;<<666?<<669@<A?@<?@:>=B?B?BBCCBBC?:;9;?ACA;;;;;':;?@AFCCEDCCD>C@;;<<<*;A>A5;;;4;AD=?@@A@AB::58??@<ABD>BBBBE@AAECCHCBBBB@BBBC@BBBCA@@?=B?BAA>BBBBBBBB@BCCCCCCBB?BBB@CCBBB=B?=999999(9@9??BBE@??B6;6:=>>9>:=CCA@?@BBAABB=@=@CB=BDD>AAC?CBCCCCCCCDDCA@@AAA:::AA?BB:99C<@;AB?BBBBAA
@ATNG8:00737:04355
GATGGTAGTGATACAGATCAGACACCAGAGATCAGGAACTCGTTAGAAGAATTCAGATTTTTAACACGAGAGTAAACGTAAAAAGAAGGTTTTACAAGACTCACGTTAACAATATTGCAGCAGTACGCACACAATCGAAGCGCAGTAAGGATGGCTAGTGTAACTAGCAAGAATACCACGAAAGCAGAAAAAGAAGTACGCTATTAACTATTAACGTACCTGTCTCTTCCGAAACGAATGAGTACGAGAGTCAGAGCAGAGCTACCATCGCAATTGCCTAGTCT
+
//5>7;;===:65555955577700)/999<<:;;8;8;>///+//96:;6:988=88===+=/33:333<=:::18<;9494$497<3;;9+99;6;>>=:99//)/39969;>7::959>;A@ABBBBBCE;;;CC=@@A@@??A?B@C@@>@BAABBBCGE@@@DB>9949A?8?=?==7=///999=,6:15228@@:9738)//97)/)/9>00+9538999498::;5<==7==@=>>>??CCBACCBBBCCC@>>>==7;;;;;@?B?BC?BBCC?@
@ATNG8:00752:04359
GATGGTAGCTCGCTGATGATATCTCCAGAAGATCAGGAACTCTAGAAGAATTCAGATTTTAACACGAGAGTAAACGTAAAAGAAGGTTTTACAAGACTCACGTTAACAATATTGCAGCAGTACTCACACAATCGAAGCGCAGTAAGGATGGCTAGTGTAACTAGCAAGAATACCACGAAAGCAAGAAAAAGAAGTACGCTATTAACTATTAACGTACCTGTCTCTTCCGAAACGAATGAGTACACACTCTCATATGACACTACCATCGATTCGAGGAAGTCT
+
@@@B:=>CDC=====CCCDFCDDCCAAB>;0/0@>@;B?CBAADDC799=?9<??9999+99==??BBBBBBA8=>;;;;.9@9=.999&9@@=@CDKCBCCB?B@@@>@BC?BBBBCDCCCCCCCCBBB@CCBB>??A????B?C>B@@>@BBACAAA?CBBBBC@CD@???@BBBBB=A??:?@@@A2AC@:99CDAA==6;6:=>>6;7;@BAB@FBBBBBG@B<>@C=BBE?CBCAAACBBB@;<A;;;BBBBBBBBBC@BA@?8<5<=9>;A777:9
@ATNG8:00759:04408
GATGGTAGAGTACAGTGTAGTAGACCAGAAGATCAGGAACTCTAGAAGAATTCAGATTTTTAACACGAGAGTAAACGTAAAAAGAAGGTTTTACAAGACTCACGTTAACAATATTGCAGCAGTACGCACACAATCGAAGCGCAGTAAGGATGGCTAGTGTAACTAGCAAGAATACCACGAAAGCAAGAAAAAGAATTACGCTATTAACTATTAACGTACCTGTCTCTTCCGAAACGAATGAGTACTATAGACTATCTGAGACTACCATCGCAATTGCCTAGTCT
+
<@AB@CB=BCCCD@AACCCCCCD;;:;CB=BBBA@@<@>ABD???B?BA@B?BB997DDD2A?BBBCCDBBBBB;@A@@@@@0@B?C?BBB:BBB@BBBBBBDBC?C?CD@CAA?ABBBBCCCBBBDBBBCC@CC@@>@AA@@@AB>B?BCC?CCCCAAAC?CCCCAA>BB>BBA?BCBCB;A::58AAAA/AA:=366@@>AA7;8;>>?7;7;@CBC?CEBBABA>A>AA@:AAA???>BFBBBA@@@AAABCBBBBBBBBBB?B999??>A?BC@CDCBAA
@ATNG8:00807:03880
GATTAGAGAGAGCTCTCTCATCGTACTCATTCGTTTTCGGAATGAGACATGTACGTTAATAGTTAATAGCGTACTTCTTTTTCTTGCTTTCGTGGTATTCTTGCTAGTTACACTAGCCATCCTTACTGCGCTTCGATTGTGTGCGTACTGCTGCAATATTGTTAACGTGAGTCTTGTAAAACCTTCTTTTACGTTTACTCTCGTGTTAAAAATCTGAATTCTTCTAGAGTTCCTGATCTTCTGGGTGCGCTACAGTCTCTCTACCATCGCAATTGCCTAGTCT
+
444.48:::::::555<9556944595559.55555'/75;2////7777:>@@@@=@;:73?0839>CCCBBC@=::9:9*:B?BBCC=BCBB>@@B?BD?ABBGCD@CBBBBCCDBCCB@D@CCBBBCCC>AACC@BCCBCCCDFCEBCCBBC?BBB@AA7::;BBBCCCBB>@;;;;.;>A=;;;;.;BBBC>CCBBBCBBBB?BBBB2CCBCFAF@BCACCCCC@@>@@CCCDED<@:::6:ABCCCCCCCCCCCCCCCC@CAAABB?B?BB?BCCA::
@ATNG8:00808:03882
GATGGTAGGCGTGTGAGAGTCTGCCCAGTAGATCAGGAACTCTAGAAGAATTCAGATTTTTAACACGAGAGTAAACGTAAAAAGAAGGTTTTACAAGACTCACGTTAACAATATTGCAGCAGTACGCACACAATCGAAGCGCAGTAAGGATGGCTAGTGTAACTAGCAAGAATACCACGAAGCAAGAAAAAGAAGTACGCTATTAACTATTAACGTACCTGTCTCTTCCGAAACGATGAGTACTAATGTAGAGCTCTATACTAATCGCAATTGCCTAGTCT
+
48883::<8>@@@699AAA;95444)5?99;=<<99.94;9@C;;;<A@<@?@@@;;;;;);9@@@998A?ADA9?<9:999'9<8<;A=C174B=@>8>B<88??>:>A<?>=188;:;>>>@???A=;>D=;:;B::;8A??;;7;==<A?AA???A@@?@@==??:::29?A278@A:==71/////(//(/878>?@A@<@=@@@@<@<9::<=7:<<;;;;8=7;=>46000-,2,,,--(-7568888333399:=:49<=9818/775787757
@ATNG8:00812:03870
GATGGTAGAGTATCATGTGTATCTCCAGAAGATCAGGAACTCTAGAAGAATTCAGATTTTTAACACGAGAGTAAACGTAAAAAGAAGGTTTTACAAGACTCACGTTAACAATATTGCAGCAGTACGCACACAATCGAAGCGCAGTAAGGATGGCTAGTGTAACTAGCAAGAATACCACGAAAGCAAGAAAAAGAAGTACGCTATTAACTATTAACGTACCTGTCTCTTCCGAAACGAATGAGTACTGTATCTATGTGTGCGCTACCATCGCAATTGCCTAGTCT
+
@@@B:95599::5559997////-8(-//7;;>>;A>@?AABCBBC?CE:;;;CCCCDDD2C?BBCDDCCCBBB<BBBCCCC5CB>B5;;;.;BB@C@@@BBDBC@C?CB?BBB@AAABBCCC@@ADDBBBCABBBB>AABBBBBC@C?B@@>@BBCCBBC@CCCA??;8919>>:>>:::,::929BAAB3BB?BBBBBBABB>A>A>>B9=9=;BAB@CBBBB@@=A>A@@;@AA7;:?@ABCBBBBBBBBAAABBBBBBB::5:AABBC@D@DC@BBBB;;
@ATNG8:00765:03907
GATGGTAGCGCACACATAGATACAGTACTCATTCGTTTCGGAAGAGACAGGTACGTTAATAGTTAATAGCGTACTTCTTTTCTTGTCTTTCTGTGGTATTCTTGCTAGTTACACTAGCCATCCTTACTGCGCTTCGATTGTGTGCGTACTGCTGCAATATTGTTAACGTGAGTCTTGTAAAACCTTCTTTTTACGTTTACTCTCGTGTTAAAAATCTGAATTCTTCTAGAGTTCCTGATCTTCTGGCTCTCGTAGACAGATACTACCATCGCAATTGCCTAGTCT
+
494;7;;BCCBBA<AA=BCCCCBBBBBBBBBB>;<;C=CC79.55;99>?69<;>;8@8<<>>5949=9;;;;;<54944*4:3::>>A4:859A<@@B>@?7<<:<?AACECCGCCC?CCC@D?CCBBCB@B@CCBB?BBCCBBBCEDCCCCCBB>BB@;A@4:6;@@CCDCCC?BBBBB:A?B=@@@@@0@DBBC=@@CCCCCAA@=BBBB0BAABC=A=AC@CCCCBBB@C@CCCCED?B997:ABBDCCCBCBBBCCCCBCC@B?@@BC@C?ECACCCCCC
@ATNG8:00805:03957
GATGGTAGCACACGAGATCTCATCGTACTCATTCGTTTCGGAAGAGACAGGTACGTTAATAGTTAATAGCGTACTTCTTTTTCTTGCTTTTCGTGGTATTCTTGCTAGTTACACTAGCCATCCTTACTCGCGCTTCGATTGTGTGCGTACTGCTGCAATATTGTTAACGTGAGTCTTGTAAAACCTTCTTTTTACGTTTACTCTCGTGTTAAAAATCTGAATTCTTCTAGAGTTCCTGATCTTCTGGTGTCTGATCTTATCACTACCATCGCAATTGCCTAGTCT
+
;;5;9<<BC@:9655<<;;;B;;;<<<555::65595)5>4;6666=>CC@CD@@A7?7:@;>.905443::889488889)7;493333&3:;;7:5808B?=<=>8:37;89:;AB@=B<49496///535=2859959>:99<<:669;;/--7(--/.35/5/7:::5569:49;<:<-<0808;==>/>>=@@-//6///9:6:5:?>>/?888><>=BB=<==D>??=D7;7;///777=4///==<?@==:=<::888>9>?;;;;<C5;;87769//
@ATNG8:00809:03988
GATGGTAGTGTCATATGAGAGTGTTACTCATTCGTTTCGGAAGAGACAGGTACGTTAATAGTTAATAGCGTACTTCTTTTTCTTGCTTTCGTGGTATTCTTGCTAGTTACACTAGCCATCCTTACTGCGCTTCGATTGTGTGCGTACTGCTGCAATATTGTTAACGTGAGTCTTGTAAAACCTTCTTTTTACGCTTACTCTCGTGTTAAAAATCTGAATTCTTCTAGAGTTCCTGATCTTCTGGTAGCGACGCGATATACTACCATCGCAATTGCCTAGTCT
+
<5557;;;A===>656;;555:5;2:A>?@@<A;>>6>>:>:>@BBCDE@BBBBB@CACCCC?C?CCCCABBCGACDIII5BB@BDCC?CBCB;;:C@CC?AAABBC@FJBCBDBC@C@@<@?CCCCCBBC@CCDC@DCCBBBDCC@@@BBBAB?BBB?BB?C@BBCJCBBCB<A@@@@7@=@=;;<<<*;CCED@BCCCBCFC;;9;CBC2DCBCB@BADC@BCCBB@@<@?AAABCC?CCC@CECCBBAAACCCDBCBB<;:;DCCCE@B@CG@BCHFCA
@ATNG8:00766:04034
GATGGTAGCGCATATCAGCGCAGCCCAGAAGATCAGGAACTCTAGAAGAATTACATTAGATTTTTAACACGAGAAGTAAACGTAAAAAAGAAGGGTTTTTACAAGACTCACGTTTAACAATATTGCAGCAGTACGCACACAATCGAAGCGCAGTAAGGATGGCTAGTGTAACTAGCAAGAATACCACGAAAGCAAGAAAAAGAAGTACGCTATTAACTATTAACGTACCTGTCTCTTCCGAAACGAATGAGTACTATGTAGAGCTCTATACTACATCGCAATTGCCTAGTCT
+
:88:7545:=955;;<455<665=>296615<<<<<5949444//83//)/)////)3444:::);5:9:::33-3988/8898;;;;%99,37(3777'33338777798///(.(.605..).888?@;??BBDFCCCC?CCBB?B????>?A?B?BBC?BBBBAABDABABAAA>AC???;7;;;;B;C;;7;@@@@/=@7>///><?>A:=8<9==2949?BBB?BC;;;BB@C?CCC<CCE@:::BBBBBBBBCBBBCCA@@ACCAAAAAAB>>B?B@CB@C@A@@=
@ATNG8:00780:04011
GATGGTAGTGTGTCTCTGAGAGTAGTACTCATTCGTTTCGGAAGAGACAGGTACGTTTAATAGTTAATAGCGTAACTTCTTTTTGCTTTGCTTTCGTGGTATTCTTGCTAGTTACACTAGCCATCCTTACTGCGCTTCGATTGTGTGCGTACTGCTGCAATATTGTTATCGTGAGTCTTGTAAAAACCTTCTTTTTTTACGTTTACTTTCGTGTTAAAAAATCTGAATTCTTCTAGAGTTACCTGATCTTCTGGCTCTCGTAGCAGATACAATCGCAATTGCCTAGTCT
+
49445:944444555;;;<6555555554444.49::1<:.4.44444;<8566:;<)5.59==4=9??A=CED8<;8?::::$//77)//5>3:;9727//)/:)//65;;9;;;;<<@@=A@A=@;AA@?@B>>:@@@@=A::999?>C>C?;?A@@=:;::??>999@?9:9@CC?C>C>BB0@;@259:::::#55<<<1<500*/////)/////#/779;9;:@@:66/:777)//)/99<<<7;;>:669?A@@@CAABCBBAA?@;:;C>A>BB@CBBBBC
@ATNG8:00781:04039
GATGGTAGTGTGTCTCTGAGAGTAGTACTCATTCGTTTCGGAAGAGACAGGTAGGTTAATAGTTAATAGCGTACTTCTTTTTCTTGCTTTCGTGGTATTCTTGCTAGTTACACTAGCCATCCTTACTGCGCTTCGATTGTGTGCGTACTGCTGCAATATTGTTAACGTGAGTCTTGTAAAACCTTCTTTTTACGTTTACTCTCGTGTTAAAAATCTGAATTCTTCTAGAGTTCCTGATCTTCTGGTATGACTAGTGTACTACTACCATCGCAATTGCCTAGTCT
+
;?@;:===@@54595555<99;<<@A:99BBC@C?@@9@@=@?BBDEDCD@CBB9;;:?BDBC@B@CBCCBBBCD@CCCCC1CC=B@DD>DBBC@BDDACDADDBBBC@CCDDDDBB?BCC@C@BBCCBBBC?BB:98:BDBBBBCCCBBBBBBC@B@@=AD@D@@@BBCCCAA=@BBBB9B?B<@A?A?,?@9::6;CBBCCCBA@4;;:;*;AABC@D@CC?BAAAA?@<@?BCBCCC?CBC@CCCDBBBCCDCCBBBCCB:;7;@@@BC?C@BB>AAACAA
@ATNG8:00798:04026
TAGGCAATTGCGATGGTAGAGAGAGCTCTCTCATCGTACTCATTCGTTTCGGAAGAGACAGGTACGTTAATAGTTAATAGCGTACTTCTTTTTCTTGCTTTCGTGGTATTCTTGCTAGTTACACTAGCCATCCTTACTGCGCTTCGATTGTGTGCGTACTGCTGCAATTTTGTTAACGTGAGTCTTGTAAAACCTTCTTTTTACGTTTACTCTCGTGTTAAAAATCTGAATTCTTCTAGAGTTCCTGATCTTCGGTGAGATATGATATGCGCTACCATCGCAATTGCCTAGTCT
+
7/-(-505(-0///B@BBBCB<;;BB@@BBBBBA@;===>BCD@CCBC8AA=<8<>==>?@=@AABB@B?B@@@?B?BCC=;=DCE@;<;<<*;B>@@AF?CCCC?BAA>::8:@BAAB?BBBBABCC799?<?3::??>ABB@A@@C:<>=?>ACEEA@ACB???<ADD188=G=988777<=A;887>=.;48287::>)?:@?B577?@BBBAA?8===='8<<79/88<?9@===>==5;6;BB@@?=@@<>>>?=>>?@B??@@@@>:::5::<<=A<@7;;7;;@@>>
@ATNG8:00778:04079
GATGGTAGTATCTGCACACTCTGTCCAGAAGATCAGGAACTCTAGAAGAATTCAGATTTTTAACACGAGAGTAAACGTAAAAAGAAGGTTTTACAAGACTCACGTTAACAATATTGCAGCAGTACGCACTCAATCGAAGCGCAGTAAGGATGGCTAGTGTAACTAGCAAGAATACCACGAAAAGCAAGAAAAAAGAAGTACGCTATTAACTATTAACGTACCTGTCTCTTCCGAAACGAATGAATACGTGTGCGACGTGTCTCCTACCATCGTTCTCCTTAAGTCT
+
:;<C@CC@?@?>;;;@566><;;;>7;AC8=AABBA?C?DBAAA@A>AA>@?CD::8>><,?:773=<<?88=>6<ABCDEE2BB@C6;;;-;AA?BACACDBBC@C@BB>BAA>AA@@@BBBBBBCBAABA@B;;;=@AAB::;B?B@C<;;;CCCBBBC?CADBCB?CB@BBA8=<9999+9@@;::9999%9@;<;:<??>>?7;79<@A1838ACAA?BCAAAAA<?<?@@;@BB?AAA?:99:9A999BCBBCCAA>><BAA=;;:<><??A=B=C=;;;B
@ATNG8:00792:04043
GATGGTAGCGCAACACATAGATACAGTACTCATTCGTTTCGGAAGAGACAGGTACGTTAATAGTTAATAGCGTACTTCTTTTCTTGTCTTTCTGTGGTATTCTTGCTAGTTACACTAGCCATCCTTACTGCGCTTCGATTGTGTGCGTACTGCTGCAATATTGTTAACGTGAGTCTTGTAATACCTTCTTTTTACGTTTACTCTCGTGTTAAAAATCTGAATTCTTCTAGAGTTCCTGATCTTCTGGGATGTGTGCGCAGTGCCTACCATCGCAATTGCCTAGTCT
+
;:557<<CEEB<477////77;<;<;;:55944.544<2:97;7;999700)////74:,/0BC7;9:@>;9:94929944&4=5;?@AB99839<6;=<6<>7<;;?AC?AACCCCBC=@@@=@@CGGCCCCCAC@@A@CCCCBAAACCCBBACACADDC?BC@D@BCDCCCCBB>B@@<@BA=A5;<;<;*;BBBB>CCCCCCC;;;ACIIJ5CDCGFACACDACCDDCCB@C@BCBDBC?BBCC>C@@@BAAABBBAAAD@CCC@CA@@AC6;6;B?BCCCCC
@ATNG8:00786:04096
GATGGTAGCGCATATCAGCGCAGCCCAGAAGATCAGGAACTCTAGAAGAATTCAGATTTTTAACACGAGAGTAAACGTAAAAAGAAGGTTTTACAAGACTCACGTTAACAATATTGCAGCAGTACGCACACAATCGAAGCGCAGTAAGGATGGCTAGTGTAACTAGCAAGAATACCACGAAAGCAAGAAAAAGAAGTACGCTATTAACTATTAACGTACCTGTCTCTTCCGAAACGAATGAGTACTATGTAGAGCTCTATACTACCATCGCAATTGCCTAGTCT
+
CCBB?@;;BCDCBAAABABABBBBB=BCC@CCDCDC?A?@BCBBBB?CA<?<?ACBBDCF5C@CCCCCDDCCCC>CA99999.9C?E@DDD8CCCADBBBBBB999;@CC@AAD@CECCDCBBBDDCCB@BBADAAA@CCCBBAAC?CADBB?BBBCCCCC@CBBBBB>BA>BCC>AA@??6@<<8<<<<=1?B?B:99CDDCC?C>>>@@:>:=ACCC@CCBBACC>A?ABD?CCC?BBCCCCAAACBBB@@@BBBB<==@BBB=A:;;@B@B@BB@BCGAAA
@ATNG8:00808:04139
GATGGTAGTGTGTCTCTGAGAGTAGTACTCATTCGTTTCGGAAGAGACATGTACGTTAATAGTTAATAGCGTACTTCTTTTCTTGCTTTCGTGGTATTCTTGCTAGTTACACTAGCCATCCTTACTGCGCTTCGATTGTGTGCGTACTGCTGCAATATTGTTAACGTGAGTCTTGTAAAACCTTCTTTTACGTTTACTCTCGTGTTAAAAATCTGAATTCTTCTAGAGTTCCTGATCTTCTGGGTGTATCAGCGAGTATCTACCATCGCAATTGCCTAGTCT
+
4444.44444595=;;9?;666>>@??DDBBB?A?AB>CC?A@DCCAABGEDEBCCACABBCC@C@CCHCBBCCC>;;;;.5B<@>;;3>595:@:<8<@69:ACCD@CCBBBBBK@BBG@C@BCCCDAABGDCCD?BBBBBCCCCGFFGCBBKFBBB@BB@C@BBCCCCCEFAECCCC8B<@<;;;;.:@BBC?C@A@JCCCAA5;;;;*;ABBB@B@CGAGICCBBC@E?CCCC;;7;A@@;ABBDCBA@;;;:;9999>>:?A995@.9.5549955//
@ATNG8:00772:04161
GATGGTAGCTATACGTATATCTATGTACTCATTCGTTTCGGAAGAGACAGGTACGTTAATAGTTAATAGCGTACTTCTTTTTCTTGCTTTCTGTGGTATTCTTGCTAGTTACACTAGCCATCCTTACTGCGCTTCGATTGTGTGCGTACTGCTGCAATATTGTTAACGTGAGTCTTGTAAAACCTTCTTTTTACGTTTACTCTCGTGTTTAAAAAATCTGAATTCTTCTAGAGTTCCTGATCTTCTGGACAGAGTGTGCAGATACTATCGCAATTGCCTAGTCT
+
;;557<<=:>:>;;;;?CCCAAA@?:99=@992;;;;0;B?B?@@@B@@@?AAA@A<@>@DEF@C?BAAABB?;=299797)7<<>000*///8;5;/919@=:::;//*/99698;>=B??=?=;;;;;;;::>@AA=A???AAA???@@@?===7888488189>?@>>>A?>9=6767-7)/)/////(/:///*55;;@@=>677(/9999&8///9161;=<AAAA@@@;@;@A==//,/777<=AA@@@>==>=BB@@@???@@AA;?7:;:>>?@??
@ATNG8:00791:04165
GATGGTAGGTGCAGCATGAGTGTATCCAGAAGATCAGGAACTCTAGAAGAATTCAGATTTTTAACACGAGAGTAAACGTAAAAAGAAGGTTTTACAAGACTCACGTTAACAATATTGCAGCAGTACGCACACAATCGAAGCGCAGTAAGGATGGCTAGTGTAACTAGCAAGAATACCACGAAAGCAAGAAAAAAGAAGTACGCTATTAACTATTAACGTACCTGTCTCTCCCGAAACGAATGAGTACAGAGAGTACGATATGTCTACCATCGCAATTGCCTAGTCT
+
;;95055>8?8=///:;<?CCC@@A@;@:<7563888-4.4:==>?@<9;9;=BAA@@@@?0@=AAAAAABDHCC=AA;;;<;*;A=?5;99&9>>;@BBA@==00-0;??;?@B9===BBCBBCDHCBABFGG;;;E?AACCCCBD@C>B9:7:BBCBBBC@CCA??B?DD?BBB?BBBCE>@@>;998988%9=9<979ACA?><@8::FH=A=AABBB@CCBBBAAAC>CCD?CCC>@@@A@???AAABBB???BBBCCCCCCD>BABAAA?A<>>:>@?888
@ATNG8:00802:04217
GATGGTAGCATCATGCATATCTCACCGGAAGATCAGGAACTCTAGAAGAATTCAGATTTTTAACACGAGAGTAAACGTAAAAAGAAGGTTTTACAAGACTCACGTTAACAATATTGCAGCAGTACGCACACAATCGAAGCGCAGTAAGGATGGCTAGTGTAACTAGCAAGAATACCACGAAAGCAAGAAAAGAAGTACGCTATTAACTATTAACGTACCTGTCTCTTCCGAAACGAATGAGTACTGTATCTATGTGTCTCCTACCATCGTTCTCCTTAAGTCT
+
BBBB?BCCCBDDF9;=CBBBCBCCC?B@B@BBCGA@<@?BBBBBBB?BB?B>BBB?????2??BBB@BBBBBBC:=>;;:::':C;@4:;;-;CD@CCCCEDC@@>A@CC@CCC>AABBCFCCCCCBBBBCB@BBBB?BBBBBAAB?CAE:::;CCBBBDC=??BBBB?AC?CCC?CBAAA;@>@;::99+9>:==>>AABAB<@<@@@@:=8==A@?=?AABBBC?C?CCC>CBB?BBBCBBB@@ABBBBBBBBCA@==8=>>8?>AAC@@???B?CADBAA
@ATNG8:00767:04276
GATGGTAGGCACTGCGCACACATCCCAGAAGATCAGGAACTCTAGAAGAATTCAGATTTTTAACACGAGAGTAAACGTAAAAAGAAGGTTTTACAAGACTCACGTTAACAATATTGCAGCAGTACGCACACAATCGAAGCGCAGTAAGGATGGCTAGTGTAACTAGCAAGAATACCACGAAAGCAAGAAAAAGAAGTACGCTATTAACTATTAACGTACCTGTCTCTTCCGAAACGAATGAGTACTACTCTCAGAGACACACTAATCGCAATTGCCTAGTCT
+
>=BB9B@@;=<===<<<;;;;666<4=450599966.57555;>;@:>>:>8/0-0-999$-(---968344;;245/<<;;(//)/2777.9<>8<<;<=<<@@<@>@B5:;;4589<=>?=BBEJD;;;G@CA@@>????AA>?;@>@@@=BAAABBBB?CBBCBB?BB?:::<@@???8?=@;:8888(8D:@@@???@AA<>:=>??:>5;;@::6:AA::7C@D<>AD>C8939@@@@ABBABBBBBAA?@8689>=;<4;998:;><CE@BA@><<
@ATNG8:00772:04280
GATGGTAGTGTGTCTCTGAGAGTAGTACTCATTCGTTTCGGAAGAGACAGGTACGTTAATAGTTAATAGCGTACTTCTTTTTCTTGCTTTCGTTGTATTCTTGCTAGTTACACTAGCCATCCTTACTGCGCTTCGATTGTGTGCGTACTGCTGCAATATTGTTAACGTGAGTCTTGTAAAACCTTCTTTTTACGTTTACTCTCGTGTTAAAAATCTGAATTCTTCTAGAGTTCCTGATCTTCTGGTATGACTAGTGTACTACTACCATCGCAATTGCCTAGTCT
+
44443::;;=555;;99;9656;;;@>==@:;2:?A?=BC?C?CCCCCCC@CCCBB?B@DCCC?C@CCCCCCCDC?:999:*:A?ABCC>CCB?BB;;=;DAFECCCE?CCCCCDBC@CBC?B?CCCCCBBB@BCCD?CCDCBBBBCCCCCAAAC=CCC?CC@B@BBCCCDCCC?A::::.;;A;;;:::*;BCCC>BBDCCCCCCC@CCCC5DCBCC?A?AC@DCB@ACC@C@CCCDBB?B@B>BCCDCBBCCCCCCCCBCCCC@B999AA<@?BA?ABC@??
@ATNG8:00794:04245
GATGGTAGCGCACACATAGATACAGTATCATTCGTTTCGGTAGAGACAGGTACGTTAATAGTTAAATAGCGTACTTCTTTTTCTTGTCTTTCGTGGTAATTCTTTGCTAGTTACACTAGCCATCCTTACTGCGCTTCGATTGTGTGCGTACTGCTGCAATATTGTTAACGTGAGTCTTGTAAAACCTTCTTTTTACGTTTACTCTCGTGTTAAAAATCTGAATTCTTCTAGAGTTCCTGATCTTCTGGATAGCGACGCGATATACTACCATCGCAATTGCCTAGTCT
+
995<5::A;;5>;=996>>@@CC;;9@@@AB>BBBC=CC;;;B=CAAAD>00/<<6:6:@=<255)499:465:93/00//$/0*///66199993//)/1///(33377;:?>>>???B@BCC?C:<=ECJFFEACBBB?B<<;BBBCB@@;;;A@@<A@@<@C?B@BDCFCCB@@=@@ADC9A=A=@@B@@,@C;;;7;AA@BDAABIACCCC0@;;:;4;=BC?BBCBCBD@E@CCCBBD@@AA@CBAB<@0000000@@CCCBC@B@@@@A?A?BB@CCBA;;
@ATNG8:00794:04281
GATGGTAGCGCACACATAGATACAGTACTCATTCGTTTCGGAAGAGACAGGTACGTTAATAGTTAATAGCGTACTTCTTTTTCTTGCTTTCTGTGGTATTCTTGCTAGTTACACTAGCCATCCTTACTGCGCTTCGATTGTGTGCGTACTGCTGCAATATTGTTAACGTGAGTCTTGTAAAACCTTCTTTTACGTTTACTCTCGTGTTAAAAATCTGAATTCTTCTAGAGTTCCTGATCTTCTGGATAGCGACGCGATATACTACCATCGCAATTGCCTAGTCT
+
<;@@:CBBBDCCBBCCEGFCCBAABBFCCCBB?BBBE?DL?B?A@CCCCC?BB;;9@C@BB;:4;?BAAAABAA@=;;;;<*;@:?7;;3///87167:4:<8555=<A;ABBBBCBB@BMH@B@CCCCCCCC?CCDD?CBBCCCCCCBBCBBCBB?C@@=@C?B@BCCBCCCCE=A;;;;.;>@>;;::-<ACCH>BBBCCECAAA5<<<<*<AACB@B@BC@BCCBBCB@CACBBCDD@DBB>AB@@>DB:;;<BBCCHHBBB?B@@@AC@CACCADCCBCC
@ATNG8:00799:04275
GATGGTAGCGCACACATAGATACAGTACTCATTCGTTTCGGAAGAGACAGGTACGTTAATAGTTAATAGACGTACTTCTTTTCTTGTCTTTCTGTGGTATTCTTGCTAGTTACACTAGCCATCCTTACTGCGCTTCGATTGTGTGCGTACTGCTGCAATATTGTTAACGTGAGTCTTGTAAAACCTTCTTTTTACGTTTACTCTCGTGTTAAAAATCTGAATTCTTCTAGAGGTTCCTGATCTTCTGGGCAGACTCTCACACGCCTACCATCGCAATTGCCTAGTCT
+
4488.44444/9//////9;=95569555;44.444;2<:5:45555555.555555:39799)-(-6---/7;;;,//99&//)//668/8////)//3-37177773626>@@@@>?:;;;0545=;;966@;;@B@<?@@@B;99?695;=<<<7;;=:==8;.44444;949.4:::<.:5:355555$94449)9:95>@>>C>:>AAA+<<666.59;:5:55554.46;.45>;;:7::<<5<=B>?CCCCA@@A::6:@B>C;;;<B?B=@B@BCCCBC
@ATNG8:00767:04339
GATGGTAGAGTACAGTGTAGTAGACCAGAAGATCAGGACTCTAGAAGAATTCAGATTTTTAACACGAGAGTAAACGTAAAAAGAAGGTTTTACAAGACTCACGTTAACAATATTGCAGCAGTACGCACACAATCGAAGCGCAGTAAGGATGGCTAGTGTAACTAGCAAGAATACCTCGAAAGCAAGAAAAAGAAGTACGCTATTAACTATTAACGTACCTGTCTCTTCTGAAACGAATGAGTACTATAGACTATCTGAGACTACCATCGCAATTGCCTAGTCT
+
::?B9AB<<?CCBBCBA<CAA@A00*0<<2/;9:;9=@@??;???<@A?A?99773;9;)@17788<<;:;::3:;@AA@A,;;592:::7:DDACCCCCCCCE@D?BB@BCD<A@BCCDCBBCBBBBBA@;@C@@>?BBBAAAA=A=@;:6;@@AABBC@BAAAAD?CC@DAA=@987;188847;;??/??:==>>@@@>><>=AA@@;>;<=ABB@CAAAACC?BBBA@;@9:4:??AABBBB?>@@<;:@BBBBABBBBC@C:;:8C>C?BB???>?88
@ATNG8:00773:04292
GATGGTAGGACGAGCGTCTGAGAGGTACTCATTCGTTTCGGAAGAGACAGGTACGTTAATAGTTAATAGCGTACTTCTTTTTCTTGCTTTCGTGGTATTCTTGCTAGTTACACTAGCCATCCTTACTGCGCTTCGATTGTGTGCGTACTGCTGCAATATTGTTAACGTGAGTCTTGTAAAACCTTCTTTTTACGTTTACTCTCGTGTTAAAAATCTGAATTCTTCTAGAGTTCCTGATCTTCTGGGCTGCGCTGATATGCGCTACCATCGCAATTGCCTAGTCT
+
4:5:7==>=@;:555::::;<@AB=BBBBBBC@DCEH?CC?B?BDCCCBB=BCCDD@B@CCCC?C@CDDIBABCC=@?@@@1@B?BADD>CCBB?ABB?BC9:9CCDF@CCDCCCCD=AAC@C@CCCCCBBB@CDBB?CCDDBBCCCBBBCCBBA?ACB@DC?C?CBCBBCBBB>A@?@A7@=C;::9::*:BBCC?BCCCCCDBBB?BEGE5BBBBD@B@BC@CCCCC??<?@DCCCBB<@@@@:@999CCCCCCEFCCCCCDC@B99:BC@C?AA?BCCAA@
@ATNG8:00806:04327
GATGGTAGAGTAGTCATGTGTATCTCCAGAAGATCAGGAACTCTAGAAGAATTCAGATTTTTAACACGAGAGTAAACGTAAAAAGAAGGTTTTACAAGACTCACGTTAACAATATTGCAGCAGTACGCACACAATCGAAGCGCAGTAAGGATGGCTAGTGTAACTAGCAAGAATACCACGAAAGCAAGAAAAAGAAGTACGCTATTAACTATTAACGTACCTGTCTCTTCCGAAACGAATGAGTACATAGATATACGTATAGCTACCATCGCAATTGCCTAGTCT
+
44::.56:::;///9779;===555:599:55558::)0+/::>>9925=7<>A==45959$96<BBCCCCCCCD;@@;;;;;*;A=B@CDD9CBD@CCBBAAA::8:?CC?BBB>ABBBDDDBBCCDCECDD?BBDC?BBCBBAAA>B@BCD@CCBBBDBB?BBBBBC?CC?BBB399988*99939BCCC1BB@B999BA;;;<@:==?D7;5;=A@@=;;;;;AB?C@BCC>BAA?BAABBAAABFBB?>>?>>ABBB;;:?>9=78898=A=BA>ABB:9:
@ATNG8:00792:04350
GATGGTAGTATAGAGCTCTACATAGTACTCATTCGTTTCGGAAGAGACAGGTACGTTAATAGTTAATAGCGTACTTCTTTTTCTTGCTTTCGTGGTATTCTTGCTAGTTACACTAGCCATCCTTACTGCGCTTCGATTGTGTGCGTACTGCTGCAATATTGTTAACGTGAGTCTTGTAAAACCTTCTTTTACGTTTAACTCTTCGTGTTAAAATCTGAATTCTTACTAGAGTTCCTGATCTTCTGGAGATACACATGATACTCTACCATCGCAATTGCCATCAGATCTTCTACACCGCG
+
49455::=B@A695:<55666665=>=<AACC?CCCD?CC@C?@@??>>?9=?@?@;?;??=?6=788::9:87747:989$794;665,2;78488<7<B8BA@@>?:;::99:::<>AA;>8=99///555;>?>:>>=A;;9>>>@>>>==?6755279:><<>??;;<::6:5555'57=48888,7<>>?7>;>===:>?;;;:>>>2?;;;B=B=BA===>@@A::6::==>>AF=:66599655997;;8@@AAD@>>:7;:///727499*-----2325455555837..
@ATNG8:00812:04340
GATGGTAGTAGTACACTAGTCATACCAGAAGATCAGGAACTCTAGAAGAATTCAGATTTTTAACACGAGAGTAAACGTAAAAAGAAGGTTTTACAAGACTCACGTTAACAATATTGCAGCAGTACGCACACAATCGAAGCGCAGTAAGGATGGCTAGTGTAACTAGCAAGAATACCACGAAAGCAAGAAAAAGAAGTACGCTATTAACTATTAACGTACCTGTCTCTTCCGAAACGATGAGTACGTGTGACGTACGTGAGCTACCATCGCAATTCCTAGTCT
+
<:@?@B>C>>?@66666<>>>==??<@BB?B@@@AA?<<@EFBBBC@BA?C@B<44888<,;<:=?A>==<8=<58395555$5;6;4999&55;6;9;554;44.438:5:4924;;799=699?@>>>:909>==;A>>>AAAB>C@CBC@BCD@?88838ACCCC?9823883:::9;1822,27::<.22,2:69;=@AC=A69;@A<@;==@9939<;;=>?<=::=>7>////::98==888;BB????=;;>>>@BB=AA?>5:75262/-----
@ATNG8:00783:04425
GATGGTAGGCGACAGTACATACGCGCCAGAAGATCAGGAACTCTAGAAGAATTCAGATTTTTAACACGAGAGTAAACGTAAAAAGAAGGTTTTACAAGACTCACGTTAACAATATTGCAGCAGTACGCACACAATCGAAGCGCAGTAAGGATGGCTAGTGTAACTAGCAAGAATACCACGAAAGCAAGAAAAAAGAAGTACGCTATTAACTATTAACGTACCTGTCTCTTCCGAAACGAATGAGTACTATGTAGAGCTCTATACTACCATCGCAATTGCCTAGTCT
+
99;6:;::9><;;////::<B;;;>=599<966/7>>*0*//:77:<9:9496456==DEG1B@BCCCBLMECBB>BCCCDDD1CE@A69996:CCACBBBCCCCC?B?CC=@@B?BCBABAABDDDDBCBCC@BCCC>AACBCCBA?B@CBB@BCCBBCBA?BCBCBC@AA>ADC=@A??=5<<<999::9:%9A;A9:9CDAAA<A;>>AA:>:>@CCC@BBBA@@@<?>A@A;B??=@BCECBDAAABBBBBBB??>>=AAAAA<A=>>@B>A?:979AA???
@ATNG8:00798:04405
GATGGTAGTATAGAGCTCTACATAGTACTCATTCGTTTCGGAAGAGACAGGTACGTTAATAGTTAATAGCGTACTTCTTTTTCTTGCTTTCGTGGTATTCTTGCTAGTTACACTAGCCATCCTTACTGCGCTTCGATTGTGTGCGTACTGCTGCAATATTGTTAACGTGAGTCTTGTAAAACCTTTCTTTTTACGTTTACTCTCGTGTTAAAAATCTGATTTCTTCTAGAGTTCCTGATCTTCTGGGTGCGCTACAGTCTCTCTACCATCGCATTTGCCTAGTCT
+
7/958>;>;?B;;6=>;AACBEBABBCB>CCB?BBAB=BC@C@BBBBBBB?@AABB?B?AAAA=A:<88;:888;6:<===+;;35222'2;7728886;@0//7799057555999589<4938;<6629;9@@AA=::8;785///699///91756-5949477:<79:??;>>?BA/>5;;1:>>>>/<<777.6///99>=<<8<CCC*99==8<@7>@9>???===:><>>>A>?:;7660///:9:>@A<;;BBA@7772----;3770;?;>>>A>>
@ATNG8:00781:04443
GATGGTAGCACACGAGATCTCATCGTACTCATTCGTTTCGGAAGAGACAGGTACGTTAATAGTTAATAGCGTACTTCTTTTTCTTGCTTTCGTGGTTTTCTTGCTAGTTTACACTAGCCATCCTTACTGCGCTTCGATTGTGTGCGTACTGCTGCAATATTATTAACGTGAGTCTTGTAAAACCTTCTTTTTACGTTTACTCTCGTGTTAAAAAATCTTGAATTCTTCTAGAGTTCCTGATCTTCTGGCGCGTATGTATGTCGCCTACCATCGCAATTGCCTAGTCT
+
54448=<<<@@@555:::;99666::;9;=9:1;AAB=CC@C<>=BB?CB?BBAA@AGA@A@C7?7<AAAABBAB>AAABB2A@;B99923===9BBB9BB>?@@@9::*9>>>?@BB>BBB?B@CC@??AAB7;;<<49<9<>>>CB885>>@@A=>>><?@<@<@AA@@@@??:>CDDD5B<@:=<>>?/>>>FG:@;:8<<687>;>DDDC%99;6==6?637/3=?>@9817;@98=B=58=@9;888;8777599999649:>5;877??>C?B=;>>=:::
@ATNG8:00794:04469
GATGGTAGTATCTGCACACTCTGTCCAGAAGATCAGGAACTCTAGAAGAATTCAGATTTTTAACACGAGAGTAAACGTAAAAAGAAGGTTTTACAAGACTCACGTTAACAATATTGCAGCAGTACGCACACAATCGAAGCGCAGTAAGGATGGCTAGTGTAACTAGCAAGAATACCACGAAAGCAAGAAAAAAGAAGTACGCTATTAACTATTAACGTACCTGTCTCTTCCGAAACGAATGAGTACGAGAGAGCACACGTGTCTACCATCGCAATTGCCTAGTCT
+
;;A@9C=@@B;:5;;:556<<<==>.565.59////)/)/99/55=8=;6:+/0//////$/3;9;========5::ACCCC1AB@E@CCC;;;B>BBAABBBBCAE@BD@CCD?AABBDBCBBBCBBCBDE?CCAA>AAACAA@?=@@BBB?BCDDCBCC?BCBBAA>??9?BA:@?889+7;;5;<<<==&:=:>;;;D?>><,/+/899)/)/;<<<<A@??AAB<@<9:9,88817>>>@BA>?===659@AB??;:A9:::3:=765559(00+0;:777
@ATNG8:00794:04475
GATGGTAGGCGTGTGAGTGTCTGCCCAGAAGATCAGGAACTCTAGAAGAATTCAGATTTTTAACACGAAGAGTGAACGTAAAAAGAAGGTTTTACAAGACTCACGTTAACAATATTGCATCAGTACGCACACAATCGAAGCGCAGTAAGGATGGCTAGTGTAACTAGCAAGAATACCACGAAAGCAAGAAAAAGAAGTACGCTATTAACTATTAACGTACCTGTCTCTTCCGAAACGAATGAGTACGATGAGAGAGCTCTCTCTACCATCGCAATTGCCTAGTCT
+
44458<<<9==:;554<455;:495)555.55555=8=7=<4////2//)/4:::43333$3-/////)/8//39488:<<<<+<<7<8<<<2<@@;999@=@>=A4;6;B?BBC?@ABBCAAABBB???CBB?A@@@<>>ABBBBC@C?B8949??>?BBB?CCDCB@:==<>>>=>;:::19//+/:@@@,==6?>??ABBAA:=:=>>>5:5;?@@@@BB@@@A?;>;:00,0;;600/>>?BBBBBB887BAB@;:;:A88/79/----(--:?==@AA99
@ATNG8:00799:04454
GATGGTAGAGTAGTCATGTGTATCTCCAGAAGATCAGGAACTCTAGAAGAATTCAGATTTTAACACGAGAGTAAACGTAAAAAGAAGGTTTTACAAGACTCACGTTAACAATATTGCAGCAGTACGCACACAATCGAAGCGCAGTAAGGATGGCTAGTGTAACTAGCAAGAATACCACGAAAAGCAAGAAAAAAGAAGTACGCTATTAACTATTAACGTACCTGTCTCTTCCGAAACGAATGAGTACTACTCTCAGAGACACACTACCATCGCAATTGCCTAGTCT
+
/0//27///=@;56=>666?;;;<<@;>::8:?:;<?6;::BCA@@@?AC@B?AAA;;;;.5;:@<?A<CCBBB9AA;<;;;*;A>B4;9:&9?A?DCBBBBC??>@@BB?AAC@ABBBBBBBCCCCCCBCD@DCCC?BBCCBBBB>B?B::8;CCBCBBD@AAABCC???<?BC=@@99::+:::3::::::%9>:794@B;AAA<?<?@@A:=:=@CBB@BBBBCDC@E?CCC>C@@>?BBCCBCCBBAAACCFBB???BBCBBB>A==;;@?B?CC?CCCBBD
@ATNG8:00802:04452
GATTAGGACGAGCGTCTGAGAGGTACTCATTCGTTTCGGAAGAGACAGGTACGTTAATAGTTAATAGCGTACTTCTTTTTCTTGCTTTCGTGGTATTCTTGCTAGTTACACTAGCCATCCTTACTGCGCTTCGATTGTGTGCGTACTGCTGCAATATTGTTAACGTGAGTCTTGTAAAACCTTCTTTTTACGTTTACTCTCGTGTTAAAAATCTGAATTCTTCTAGAGTTCCTGATCTTCTGGTGTCGTCTATCATGTACTACCATCGCAATTGCCTAGTCT
+
=<=449.44449:9::><?B;;5;;;??==.9444)44.4.54<656<8696:>9>999;:5:9>@@A@BB;;599999'4>8=>AA6;:A?9>9929A5;;@@ACADBBBECCB@ABC@C@CCD;;;@@>@AA@8;;BBAAA;;:@@BBBBB?CBB?BB@C@BCCBBCCAA7::???3A4;4;BCCC0CA<;;8:ABBA@A:9:4:@?@2ACCBC@B?CC?BBBBBBC?C@CCBC@=399;5;;;;AAAA@@@A:::@:::?<@::889?B699=@B999@
@ATNG8:00813:04476
GATGGTAGAGTACAGTGTAGTAGACCAGAAGATCTGGAACTCTAGAAGAATTCAGATTTTTAACACGAGAGTAAACGTAAAAAGAAGGTTTTACAAGACTCACGTTAACAATATTGCAGCAGTACGCACACAATCGAAGCGCAGTAAGGATGGCTAGTGTAACTAGCAAGAATACCACGAAAGCAAGAAAAGGAAGTACGCTATTAACTATTAACGTACCTGTCTCTTCCGAAACGAATGAGTACTATAGACTATCTGAGACTACCATCGCAATTGCCTAGTCT
+
@@@?<@CCCCBBCBBABCGCCBBBB?@AEAFCBBBD?B>AAB@??C?BB@B?@????CCC2A>ABBABBBBBBC>CCDDDDD2BB@B7;::6:A@;ACBBCBCCB?C?CC?AAD>ABAABBAACCCCBCCBB?BBBB?BABBAAAB<@<@??<@BBCBAAA?ACCABA>BB?AA@;>>@@@8@==98777)8:@;A;::DED>><><?=>A3738BCCB?AAAAA??9=<?=<5???;?CCCCCCBABBBA????AABBCABABD@C989AB@D@BA?BBBBAA
@ATNG8:00844:03875
GATGGTAGGACGAGCGTCTGAGAGGTACTCATTCGTTTCGGAAGAGACAGGTACGTTAATAGTTAATAGCGTACTTCTTTTTCTTGCTTTCGTGGTATTCTTGCTAGTTACACTAGCCATCCTTACTGCGCTTCGATTGTGTGCGTACTGCTGCATATTGTTAACGTGAGTCTTGTAAAACCTTCTTTTTACGTTTACTCTCGTGTTAAAAATCTGAATTCTTCTAGAGTTCCTGATCTTCTGGTGTCGTCTATCATGTACTACCATCGCAATTGCCTAGTCT
+
44559>>A;?A;554<<<?BAB;<7;AAABAC?C@@@:?D@C@BBCCCCC@CCDEE?D?BBBC?C@ECCCAAABB=>>>==,>A=BBDD?BCBB?ABB>BB6;;@CBC@CCCBAA@D@CCC?B?CCECBBBC@CCCC>BBCCBBCCBA=><.......)..0:1:<==>=><<5:5555&58D<?@AAA,@BABB9;;DCCGFCCDACCCG5AAACC?B=;;8;CCDDCC@B?BBBCBB?BBCACCCCCBBBBBAB@@@BBBAC>BB@@@D<@<@B>BCDGCC
@ATNG8:00855:03879
GATGGTAGCGCACACATAGACAGTACTCATTCGTTTCGAAGAGACAGGTACGTTAATAGTTAATAGCGTACTTCTTTTTCTTGCTTTCGTGGTATTCTTGCTAGTTACACTAGCCATCCTTACTGCGCTTCGATTGTGTGCGTACTGCTGCAATATTGTTAACGTGAGTCTTGTAAAACCTTCTTTTTACGTTTACTCTCGTGTTAAAAATCTGAATTCTTCTAGAGTTCCTGATCTTCTGGATAGCGACGCGATATACTACCATCGCAATTGCCTAGTCT
+
;;BB;D=BBBBC656;;;;;<B:99>?@9:29>AA:@BB?AA@BABB@CDCBC9;89@=@;A?A@@ABBBBB>;;;;;*;B@BBCC=BBAB?BGGAEC:=;BBBC>BAACBBBB?@@@@C?CC@@@BBE?BBCCADBBABDCCBBBBCCCAA>ABA=AB@E?CBEDDBCBC@CBAAA9A@C=;;<<<*;BBDD>DCBDCCCAAA@FECC5BBBBB?B?AB<@@AABAA?B@DCCC@@=@AB?BCCBAG@000000A@@@ABB?BBBBBH?B?DD@BCCBBB
@ATNG8:00859:03889
GATGGTAGAGTACAGTGTAGTAGACCAGAAGATCAGGAACTCTAGAAGAATTCAGATTTTTAACACGAGAGTAAACGTAAAAAGAAGGTTTTACAAGACTCACGTTAACAATATTGCAGCAGTACGCACACAATCGAAGCGCAGTAAGGATGGCTAGTGTAACTAGCAAGAATACCACGAAAAGCAAGAAAAAGAAGTACGCTATTAACTATTAACGTACCTGTCTCTTCCGAAACGAATGAGTACTATAGACTATCTGAGACTACCATCGCAATTGCCTAGTCT
+
<;A@:==CBBA?@CCBCCEGCCCCC?BCFADCC;;9=@=?@@9;5?<AB<?988773888$3/3<979----77,55/4444$59496=BC9BBG?CACBCBBBC@B@CC@BCC?BB@?@CCCCBBCCCCDC@CBCA=@@@?ABBB@C@C@A>@AABBBAA?CCCCCC?B@;@?>9>=::::+:==9:9999(9A=A;;;AABBB=A9=>BB7;7;AC@@?@BBB???@D>AAB>ABB?BBBBBCBBBBBCCA??@BBCCCCBCCC@C???AA@B?BB@DBCBBB
@ATNG8:00822:03914
GATGGTAGTGTGTCTCTGAGAGTAGTACTCATTCGTTTCGGAAGAGACAGGTACGTTAATAGTTAATAGCGTACTTCTTTTTCTTCTTTCGTGGTATTCTTGCTAGTTACACTAGCCATCCTTACTGCGCTTCGATTGTGTGCGTACTGCTGCAATATTGTTAACGTGAGTCTTGTAAAACCTTCTTTTTACGTTTACTCTCGTGTTAAAAATCTGAATTCTTCTAGAGTTCCTGATCTTCTGGGTGTATCAGCGAGTATCTACCATCGCAATTGCCTAGTCT
+
595:7<:<<<556<;;;;9666999@@>>@@B?BCCC>CC?C@CBBBCCC?CDDCC?C?CCCD@C?CCCDBCCCC@CCCCC5CB?@??<?DBB?ACC?CC4;;;:AA?CCCCBBBD?BBB>B>BBAABAAB>BC@@<ABB@B@A@CA>?>>??@<ECCACC?B@DDBBBECCC@BAAA?7==@<9:999*:BBCD>@ACCDCDBBB?BDED5BBBCC@C@CC@CCCCBBB>B>AAACBB>BBCC=BBDDDBBBBBBBCCCCDBB@B???BC@C?CC?CBB888
@ATNG8:00821:03965
GATGGTAGATATATGCACGCTCTACCAGAAGATCAGGAACTCTAGAAGAATTCAGATTTTTAACACGAGAGTAAACGTAAAAAGAAGGTTTTACAAGACTCACGTTAACAATATTGCAGCAGTACGCACACAATCGAAGCGCAGTAAGGATGGCTAGTGTAACTAGCAAGAATACCACGAAAGCAAGAAAAAGAAGTACGCTATTAACTATTAACGTACCTGTCTCTTCCGAAACGATGAGTACTGCGTCTCACTCTCGCCTACCATCGACGAATAGAAGTCT
+
==<C866<;@:BCA@<66==<@B;;5455.5<B=>@;=::?>@>;@<?@4:09AA@@@@@2?<?@@AABBCCBC=?@A@@@@0?B:?4999&5<<=BCCCCB@BC=@=@C>ABB::;BBCCBBCC<<;:::=5>>@<:AA@@@@??8>;>;;29?@?@?;A<@<<888;??=A@?<:;988/6//(/9>>?0??:>=@BA@B>@=A<===?<?:>=B@@<<<;;@@A?C??>>7;77898<BBBBBBBBAB@ACC@@@A@>AAB?BB??>0//*////43773
@ATNG8:00835:03983
GATGGTAGTATCTGTCTACGAGAGCCAGAAGATCAGGAACTCTAGAAGAATTCAGATTTTTAACACGAGAGTAAACGTAAAAAGAAGGTTTTACTAGACTCACGTTAACAATATTGCAGCAGTACGCACACAATCGAAGCGCAGTAAGGATGGCTAGTGTAACTAGCAAGAATACCACGAAAGCAAGAAAAAGAAGTACGCTATTAACTATTAACGTACCTGTCTCTTCCGAAACGAATGAGTACTACTCTCAGAGACACACTACCATCGAACCACCTAAGTCT
+
CCBB?BBBB@@@@CCBBDCBCBBCG@CBB?CBCBBA?B>@??BCCD?CC?C?BB@@ABBB3B@BBAAABBBBBB9AA;;;;;*;?<=9???2=AA=?CBBCCBAA>B@CB@BCCDCCCCCBBCDBA@@BB@@=@AAA=@?CDCCDDAE@C;;:;BBBBCBB?AAABBB>BB?>>><?@=>=8?==9;;:;;,;><////:A?>>=B<A???<A=AAGAA?AECBBBC@C@AAA<A@A=ABBBBCCBBBAAABBBABBBABBBABA@BAAAA=A;==:>><CDAA
@ATNG8:00839:03966
GATGGTAGGCACTGCGCACACATCCCAGAAGATCAGGAACTCTAGAAGAATTCAGATTTTTAACACGAGAGTAAACGTAAAAAGAAGGTTTTACGAGACTCACGTTAACAATATTGCAGCAGTACGCACACAATCGAAGCGCAGTAAGGATGGCTAGTGTAACTAGCAAGAATACCACGAAAAGCAAGAAAAAGAAGTACGCTATTAACTATTAACGTACCTGTCTCTTCCGAAACGAATGAGTACTACTCTCAGAGACACACTACCATCGCAATTGCCTAGTCT
+
:;5;7<<@=@965;995555555<=6?@@;@==;A?;?9?BA;;9B?@B?B=>?994944$46::;554<=99=59899999(59258=A>9BCDCAAABDCCCC@C@CCADCC<@@@?AACBCCCDCCCCC?BB@?=?CCCBBAA>B@DCC@C???BBBB@BBBAAA@BB>BB@;>?::::+:>=9=<<<=.<?;@><=@>?@C8;7:>BB<?<?ACBB>B@@@@AC?C@CBB>BCB?CCAAACCCAAAAACCCBBBCBB??>A@>=<;9;A=A;9:6:?@A@@
@ATNG8:00851:03981
GATGGTAGGCACTGGCGCACACATCCCAGAAGCATCAGGAACTCTAAGAAGAATTCAGATTTTTAACATCGAGAGTAAACGTAAAAAGAAGGTTTTACAAGACTCACGTTAACAATATTGCAGCAGTACGCACACAATCGAAGCGCAGTAAGGATGGCTAGTGTAACTAGCAAGAATACCACGAAAGCAAGAAAAAGAAGTACGCTATTAACTATTAACGTACCTGTCTCTTCCGAAACGAATGAGTACGTGTGACGTACGTGAGCTACCATCGCATTTGCCTAGTCT
+
4448344/27////)/77:;AB@959,5;;7555;9997<577700)/;298:<7;;665>>>)>04333:444:<==5555=>??+==48-333&387189333=9=95:8?@>BBB>BBB@CBBBBBABBAAAA?BCBC@CCBBBBBBA@=A00-0===00:B?ABBBBB?BD?BBB>A000>6;00*0===>0>;9?888???BB<@<>==D7;6;?@@@@CBAA@@@=A@CCC=BBC>AABBAA@AA???ACCAA999@@@@>>>?AAAAAABB:??>???AAA
@ATNG8:00815:04134
GATGCACACGAGATCTCATCGTACTCATTCGTTTCGGAAGAGACAGGTACGTTAATAGTTAATCGTACTTCTTTTTCTTGCTTTTCGTGGTATTCTTGCTAGTTTACACTAGCCATCCTTACTGCGCTTCGATTGTGTGCGTACTGCTGCAATATTGTTAACGTGAGTCTTGTAAAACCTTCTTTTTACGTTTACTCTCGTGTTAAAAATCTGAATTCTTCTAGAGTTCCTGATCTTCTGGTGAGATATTGCATGATGCTACCATCGCAATTGCCTAGTCT
+
444445====BCBA<>>@?;@@=@=@@@;A@@@;?@=B=666<<<<8<>@@A=B=@?;@@C;666665>:;?;;;)99244333&3333-4/8366(//66///(/67778;?99=;9<5;<73333339;:@>ABB@@?>BD:;8:<;@A====;=?;?<>>AA=;98:459::<.74:322222$25557-558855555605555(5../8383/3,39334;>8=444::9:*//;*//9878//(/6//3;:;:::=7;73777/7/776;>>??8
@ATNG8:00816:04147
GATGGTAGTATAGAGCTCTACATAGTACTCATTCGTTTCGGAAGAGACAGGTACGTTAATAGTTAATAGCGTACTTCTTTTTCTTGCTTTCGTGGTATTCTTGCTAGTTACACTAGCCATCCTTACTGCGCTTCGATTGTGTGCGTACTGCTGCAATATTGTTAACGTGAGTCTTGTAAAACCTTCTTTTTACGTTTCTCTCGTGTTAAAAATCTGAATTCTTCTAGAGTTCCTGATCTTCTGGCGCGTATGTATGTCGCCTACCATCAATTGCCTAGTCT
+
>BCC@BBAAABCBBGCBBBCHCCBBBBBCD::<;BEE=BB@C@@@@CCBC?CA@AA>A=ABBB>B:>>CCB@@BB?B@@@@1@@>@ABB>@BBB@BBB@CD@BAAB>>;>A??@>>><AAA=A;??@?;:::9=AAA;>>>>>BB;;;===:;;F<>>>8;:=A=>>>AAAABB6;;@EE5@;>;>>DDD/AAAAA:???A@@@AA8=<;;.<668B<?:>=:==>>?@B=B<>>>DAA;>>C<;;:===>>>@>>>:;616//)/7666:9AA=@@AB??
@ATNG8:00825:04168
GATGGTAGCTATACGTATATCTATGTACTCATTCGTTTCGGAAGAGACAGGTACGTTAATAGTTAATAGCGTACTTCTTTTTCTTGCTTTTCGTGGTATTCTTGCTAGTTACACTAGCCATCCTTACTGCGCTTCGATTGTGTGCGTACTGCTGCAATATTGTTTAACGTGAGTCTTGTAAAACCTTCTTTTTACGTTTAACTCTTCGTGTTTAAAAATCTGAATTCTTACTAGAGTTCCTGATCTTCTGGGATGTGTGGCGCAGTGCCTAATCGCAATTGCCTAGTCT
+
44447===;;;:;;;;>>@FICC;99?;@BA@=A<;;0;C<A?654;<5405=>>@=B=@@>A;><??==?@A<B?BBCCB1988799=:5>CCC=@?B??;7;;;:00*/8668BBA?C::7;;>>>::89;9=<==:==;>>@>;::>==:665(/./////'/35568;888;-/-777)3(-(.599;+;;;9;2=5:9==69;;:;;17::;+;///:161;>:>?>=>@<<8;7979C8:86==@6@//-2,,(-,,95--/59<577777;D;8:5979>??
@ATNG8:00842:04140
GATGGTAGAGTATCATGTGTATCTCCAGAAGATCAGGAACTCTAGAAGAATTCAGATTTTTAACACGAGAGTAAACGTAAAAAGAAGGTTTTACAAGACTCACGTTAACAATATTGCAGCAGTACGCACACAATCGAAGCGCAGTAAGGATGGCTAGTGTAACTAGCAAGAATACCACGAAAGCAAGAAAAAGAAGTACGCTATTAACTATTAACGTACCTGTCTCTTCCGAAACGAATGAGTACATAGATATACGTATAGCTACCATCGCAATTGCCTAGTCT
+
48::5<<<AC>:;;;665<<<555A;956859589:4959@@@A@@=@B?BADDDBDDCD5C@CCBBCEDBBBE>BBCGGGF5CC@C@BDD;CCD?C@AACCC::5:=@A>BBC?CCCCCBBBCCCDCEBCC?DBBC?BBBAABA@<B@B??>@BABCCDD?CCCAAA>BB@BBB=AABAC7>9958ACCC3CD?BAAACBB@D<A:??@?:=7<>BCC?BBBBBBA?A@BBB=BBC?AABBBCDAACBBBAAACAAACBBBDBA?@;:;;D:=:AC@DBBB??
@ATNG8:00817:04227
GATGGTAGTATCTGTCTACGAGAGCCAGAAGATCAGGAACTCTAGAAGAATTCAGATTTTTAACACGAGAGTAAACGTAAAAAGAAGGTTTTACAAGACTCACGTTAACAATATTGCAGCAGTACGCACACAATCGAAGCGCAGTAAGGATGGCTAGTGTAACTAGCAAGAATACCACGAAAGCAAGAAAAAGAAGTACGCTATTAACTATTAACGTACCTGTCTCTTCCGAAACGAATGAGTACTATGTAGAGCTCTATACTACCATCGAATGAGGTTAGTCT
+
AAAC@CCBB9;:BCCGDCCECCCCB?BBB?CEEF9989>AACBCCB?BB>B>BBABBBBB1B@BBBBB@@ABBB=>>@BBBA2BA>A=@AA9BFH@FCCBBCC@A>@@CC@CBB=@@CCCCBBCCCCCCCCC?CCBB@BBBACBAA<A?B:;:;CAAA@@@@BBBCCC?AA?BBB?BBBBB8??>;>===?.>A<A=>>BCA@@<@<??==:=:=>BAA?ACAAACC?B?BBF@BBB?BBBBBCCCBAAACCADA===@@?;<;?<@AA??<?C@@=@<@@???
@ATNG8:00819:04210
GATGGTAGTGTGTCTCTGAGAGTAGTACTCATTCGTTTCGGAAGAGACAGGTACGTTAATAGTTAATAGCGTACTTCTTTTTCTTGCTTTCGTGGTATTCTTGCTAGTTACACTAGCCATCCTTACTGCGCTTCGATTGTGTGCGTACTGCTGCAATATTGTTAACGTGAGTCTTGTAAAACCTTCTTTTTACGTTTACTCTCGTGTTAAAAATCTGAATTCTTCTAGAGTTCCTGATTTCTGGAGATACACATGATACTCTACCATCGCAATTGCCTAGTCT
+
..--37668A;;5;99565<<;9;=<95545:5:<==5<<2505@??<<@?@@@CC?B@BCCC?C@BBBCCAA@A=@@@@@0@A=?@DE>@;@=:@@@=;?;?@BBCDBDCCCBBAB>B@@<@>BBAAABBC?BBBB>BCBBBBBBCBCBBBBBB>BBDAEM@C?BA@B@BBBB@BBBBB7B<A9:;DEF5BBCDF=C;;::9====4=9==,=999@=A=AD@AAA@@?A>A<AA??@<@AA@CC@@?CCBB@??AAAA:::A<@????A>A>A@?@BBCBA
@ATNG8:00837:04229
GATGGTAGGCGACGAGCGTAGACCCAGAAGATCAGGAACTCTAGAAGAATTCAGATTTTTAACACGAGAGTAAACGTAAAAAGAAGGTTTTACAAGACTCACGTTAACAATATTGCAGCAGTACGCACACAATCGAAGCGCAGTAAAGGATGGCTAGTGTAACTAGCAAGAATACCACGAAAGCAAGAAAAAGAAGTACGCTATTAACTATTAACGTACCTGTCTCTTCCGAAACGAATGAGTACGAGAGTCAGAGCAGAGCTACATCGCAATTGCCTAGTCT
+
@@BB755<3:::55<=@=A?A:<<)5@@7A@A@:9.4.4488844.44.3-33388888$3-377334;:===/3377777'33,3,333&3;;462227777:5=9=><AAB<BBB889?;;;;;A;;;E:==7717///99/66,649;A;<>//////05::9>=>AA9?>9179778(5997>>CCC.=?9?>@?AAA8838=?>>><>:=@@::7:@@>>?>5:4899*89939;>:///88886<999;:;9::<<??888B@@@7;5;=8888;:9
@ATNG8:00821:04248
GATGGTAGGCGTGTGAGAGTCTGCCCAGAAGATCAGGAACTCTAGAAGAATTCAGATTTTAACACGATAGTAAACGTAAAAGAAGGTTTTACAAGACTCACGTTAACAATATTGCAGCAGTACGCACACAATCGAAGCGCAGTAAGGATGGCTAGTGTAACTAGCAAGAATACCACGAAGCAAGAAAAAGAAGTACGCTATTAACTATTAACGTACCTGTCTCTTCCGAAACGAATGAGTACTATGTAGAGCTCTATACTGACCATCGCAATTCCTAGTCT
+
/77748;>:655:5555>=;;>444)555.5;::/0)/4:::<///)//)/)//:::;;/;7;>=;;:;?333(39=;><&37,3,333&3794733338832+2.5305..(.3633388:855555:<5778C5775779;<7;9=@B@BB???CBB588;;>>;99177>5;;==,37;179666(9>=8:8@?@@;;6;:>:::181888<=08699::>8:69881/00)/;;;/87777>A>BBBBB7//?>>00/6/569;??;;494898/..
@ATNG8:00828:04257
GATGGTAGCGAGCGAGTGTGTATACCAGAAGATCAGGAACTCTAGAAGAATTCAGATTTTTAACACGAGAGTAAACGTAAAAAGAAGGTTTTACAAGACTCACGTTAACAATATTGCAGCAGTACGCACACAATCGAAGCGCAGTAAGGATGGCTAGTGTAACTAGCAAGAATACCACGAAGCAAGAAAAAAGGAGTACGCTATTAACTATTAACGTACCTGTCTCTTCCGAAACGAATGAGTACGTGTGCGACGTGTCTCCTACCATCGTTCCTTCTGAGTCT
+
C@@@9A<CBB@@@@BB@@@C;;;CC?BAA=@CBBB<9B?BA@B==<9;;+0)0=::<<<<+@=@A@BAAA=@@B=@@@BCCC5CC@C@DIM<CBC?BCCCCCCBD@B>AC>;;;=@@@BBBBBCC@A@;;;BACCEC@BBCBCBGC@E?BBB?@AAB@::9<::9CAA>@@;99:::99><==<9889787$3897873@AAB@<>9==0/)/496>=C@CCCBB;;608><@4@0/*0/807488;9<<<8<B>?:@@??;877;@752?:C9@>@B??????
@ATNG8:00847:04266
GATAGTGCGTGAGAGAGAGACCCAGAAGATCAGGAACTCTAGAAGAATTCAGATTTTTAACACGAGAGTAAACGTAAAAAGAAGGTTTTACAAGACTCACGTTAACAATATTGCAGCAGTACGCACACAATCGAAGCGCAGTAAGGATGGCTAGTGTAACTAGCAAGAATACCACGAAAGCAAGAAAAAGAAGTACGCTATTAACTATTAACGTACCTGTCTCTTCCGAAACGAATGAGTACATAGATATACGTATAGCTACCATCGTTATCGGAAAGTCT
+
<<@BBCCCCBBCCCCBBBBCCC>CCC@CCCCBB?A@BBCCCCC@BB?B?CCCCCCCC2B?BBCBCCCB>??8<>>>>>?,?@<@4;;;*:BB@CIECGBBBB@B@FF@CBB>AACBCCCCCCCBBCCCC?CBBC@B@@?@A??<@@D@@?@BBCBBBC?AABCCC?BB@>>>>@@AAA=@@@;=:::;+;><?;<;???AA7;7;===;>;>@CCB?CCDCBAA?A>AAE>BBB?AAADCCC@@@AAA@@@>?????AA@9:5:;==>:>?@A<@@9@888
@ATNG8:00847:04275
GATGGTAGTAGTACACTAGTCATACCAGAAGATCAGGAACTCTAGAAGAATTCAGATTTTTAACATCGAGAGTAAACGTAAAAAGAAGGTTTTACAAGACTCACGTTAACAATATTGCAGCAGTACGCACACAATCGAAGCGCAGTAAGGATGGCTAGTGTAACTAGCAAGAATACCACGAAAGCAAGAAAAAGAAGTACGCTATTAACTATTAACGTACCTGTCTCTTCCGAAACGAATGAGTACATAGATATACGTATAGCTACCATCGCAATTGCCTAGTCT
+
AAAB;BBBABBB=<===AA<>@54439::7<AA@;<6;9??@===?:==3=::;;@<?=>,>:>??AABBBB??@9=>88888'88296;;;1<?>8=AACCCB9:58>AB?ABA?CCCACCICCCCCCCCBB?BCCC?BBBBAA>=:??C@C@BBBBBCCC?AAAAAB@BB@>>>9>>>>>8?BA>@@@@@/@F=@867@AA>?<?;>>@@7;8;@CBB?BAAC@A@=@????9?BB?CBBBCCCCAAAAAAAAAA???A@@@==7;;=<>>;>:>>=AA??>=
@ATNG8:00862:04280
GATGGTAGCGCACACATAGATACAGTACTCATTCGTTTCGGAAGAGACAGGTACGTTAATAGTTAATAGCGTACTTCTTTTTCTTGCTTTCGTGGTATTCTTGCTAGTTACACTAGCCATCCTTACTGCGCTTCGATTGTGTGCGTACTGCTGCAATATTGTTAACGTGAGTCTTGTAAAACCTTCTTTTTACGTTTACTCTCGTGTTAAAAATCTGAATTCTTCTAGAGTTCCTGATCTTCTGGGATGTGTGCGCAGTGCCTACCATCGCAATTGCCTAGTCT
+
@?44.4:::AC996;;;@<;>>@>>;;<<<@A=@@AB8@@45.59;;;AA=@@?@??C?@AA@6;64B?;5949>499999$4;.43<<5556?9==>8>B999BCDEBCCBBBEDCADDC?B?BDDDDECC?CCCC@BCCBB@@@DCCDD?@?B@BBBABB?A?BCCCCCBBBACCCCC;C@C=;;;;:*:B>>@;@@BBCCCCCC@BDDD5CCCCB@C@CC@BBBBBBB@B@CBBBDD>AABB:A;<;CBBBCCBBBBB>BBB@DC;;;E?A>DGACCG:;;
@ATNG8:00831:04310
GATGCGTGTGATAGTCTGCCCAGAAGATCAGGAACTCTAGAAGAATTCAGATTTTTAACACTGAGAGTAAACGTAAAAAGAAAGGTTTTAACAAGATCTCACGTTAACAATATTTGACAGCAGTACGCACACAATCGAAGCGCAGTAAGGATGGCTAGTGTAACTAGCAAGAATACCACGAAAGCAAGAAAAAGAAGTACGCTATTAACTATTAACGTACCTGTCTCTTCCGAAATGAATGAGTACGATGAGATCTCGTGTGCTACCATCGCAATTGCCTAGTCT
+
4444999:@AACBBB@@;<;,:?@70000/:49299:;45:499.55>>994999$4./776///99989/8833333$333(34999+3,38,3333737333,33860---4'---,222,..333955;B;>>AA<@==;<=7618=???=A=:;<@@B<A?@@>?9?A=@>>7;;<=>5<8:7;AEDD/=>:>=<<@>=>><?<?AAA;A<?>88:<???AAAA9=:>BD9@>>8<<<==;;667///9==:9>;<<@??AB=A=878?;?;?A<@@AA::
@ATNG8:00845:04305
GATGGTAGGCACTGCGCACACATCCCAGAAGATCAGGAACTCTAGAAGAATTCAGATTTTTAACACGAGAGTAAACGTAAAAAGAAGGTTTTACAAGACTCACGTTAACAATATTGCAGCAGTACGCACACAATCGAAGCGCAGTAAGGATGGCTAGTGTAACTAGCAAGAATACCACGAAAGCAAGAAAAAAGAAGTACGCTATTAACTATTAACGTACCTGTCTCTTCCGAAACGAATGAGTACATAGATATACGTATAGCATCGCAATTGCCTAGTCT
+
<ACB@B@B@A;66@B@ABBBBBAAD=CAB@B@AABD@CACCBBBB@;??4:5;@AABCCC3B?B?>:?>>===<6;7>9999(9:5<6;@@8ABC@CBBBEAA@@=@<@B@CBC8;:AABCICDDCCC;;9B?CDDD@BBBBBBBB@C?B@A>ACAA@AAA>ABADCC@BB?99::??@@@8><@;889889%8>:;978:9?>>=D=CB8838:>ACCC@BBAAA@?;=;?=?8?AB?BBBBBA???A>>>>>?===??A@AA>>;;;=C9:;7;>==88
@ATNG8:00856:04342
GATGGTATCTCGCTGATGATATCTCCAGAAGATCAGGAACTCTAGAAGAATTCAGATTTTTAACACGAGAGTAAACGTAAAAAGAAGGTTTTACAAGACTCACGTTAACAATATTGCAGCAGTACGCACACAATCGAAGCGCAGTAAGGATGGCTAGTGTAACTAGCAAGAATACCACGAAAGCAAGAAAAAGAAGTACGCTATTAACTATTAACGTACCTGTCTCTTCCGAAACGAATGAGTACAGAGAGTACGATATGTCTACCATCGAATCACGAAAGTCT
+
CCCC@CBBAAAAA@?@BBBBBBBBD?CDD@DDCCBB?B@BBCBAAC@CB7878??87779$36A=CCBBBBB@>6>;99999';?8=5955&5<<9>BBCCCDCC@C?CC?BBD?AABBCBBCCBBCCCDBB?CCBB>@@@@AAAB>C@CCC?CCCCCACC?AAAACB?CC?BBB@BBAAA;B??<?ABBB3BC?A<<9AAB@@:=:>@BB<@<@ABBC?BCAAAAB?B?BCD=BBC@???BBBABBB???BBBBCCDDCB?@@A<@??@@<@>>>=<<6=:::
@ATNG8:00861:04370
GATGGTAGGACGAGCGTCTGAGAGGTACTCATTCGTTTCGGAAGAGACAGGTACGTTAATAGTTAATAGCGTACTTCTTTTTCTTGCTTTCGTGGTATTCTTGCTAGTTACACTAGCCATCCTTACTGCGCTTCGATTGTGTGCGTACTGCTGCAATATTGTTAACGTGAGTCTTGTAAAACCTTCTTTTTACGTTTACTCTCGTGTTAAAAATCTGAATTCTTCTAGAGTTCCTGATCTTCTGGGCTGCCGCTGATATGCGCTACCATCGCAATTGCCTAGTCT
+
9;555::>8<<::;899:::::=@;@?>><;?:A>>>8>>;?<@ABCCBB@CCDHEAC@CCCC@E?BBBBCCDCC>@@@>>,>?;ABCC>CCCCACCC?CC?A@BCBC@BCCCCBBC@DDD?B?BBCBCDDC?CCCB?CABACCCCCCCCBAAAC@CCC?BC?A?ACCDBBECC@CBBBB9B=B;::9:9*9BCCF>FAABBBBB@@5;;;;*;AABC@B?BD@CCDBBBB?C@CCCBBA<?>@B8@?@>;@@BBCCCCCCCCCCC@CBBBBC?B?@A?ACCAAA
@ATNG8:00847:04405
GATGGTAGCGCATATCAGCGCAGCCCAGCAAGAATCAGGAACTCTAGAAGAATTCAGATTTTTAACACGAGAGTAAACGTAAAAAGAAGGTTTTACAAGACTCACGTTAACAATATTGCAGCAGTACGCACACAATCGAAGCGCAGTAAGGATGGCTAGTGTAACTAGCAAGAATACCACGAAAGCAAGAAAAAAGAAGTACGCTATTAACTATTAACGTACCTGTCTCTTCCGAAACGAATGAGTACCTCTCAGACGCTCGTCCTACCATCGCAATTGCCTAGTCT
+
00//6<<;ED?;666;;==?<<;::15---0--(,788(/)/7::8::6/-(-0--/77:::*<8<>@???C>CDE>CB@>>@=,@?<@=@A@7@AB:ABBBBBBBC@C@CC?CAC>AABBCCCCBBBCBBBCC@BB@?<@BAACC;:8;@CBB@BDCCCBBB@CCCBBB@AA<AA@<>?999+9<<999::::%:?<>:89BBDCD>@=:=@A1818>BAB@BBBBBCC?B?AAA<A??=@CCCCBB?BBBCBBBBBBBBBB?:>@@=B>>>>=8=:??<?CA??@
@ATNG8:00849:04398
GATGGTAGAGTATCATGTGTATCTCCAGAAGATCAGGAACTCTAGAAGAATTCAGATTTTTAACACGAGAGTAAACGTAAAAAGAAGGTTTTACAAGACTCACGTTAACAATATTGCAGCAGTACGCACACAATCGAAGCGCAGTAAGGATGGCTAGTGTAACTAGCAAAATACCACGAAAGCAAGAAAAAGAAGTACGCTATTAACTATTAACGTACCTGTCTCTTCCGAAACGAATGAGTACATAGATATACGTATAGCTACCATCGCAATTGCCTAGTCT
+
49443::<A@A==666;;>@@@@@B>AAA;9;5;<;<@=@AABA;;:;C@C?CCA;;;;;*;;AABBBBCCBBB9AA<;;;;$:@;@5:99&9>:7<@@@BCB@@>?@GD?ABB?CBBBCBBBBBBBCBBDC@CCBB@BBBBAA??=A@CCC@BBBCCCCB?BBBBAAAA8?AA?BBBDC>AA?;98878(9A<ABBBBCBBB@B?BEBB@B>>>B@@<@@>>>>>:><???8=AB?BBBB@@@@@@@>AA?A>><<=;;9;9<6<788?>:>=;;7<BC>>>
@ATNG8:00839:04463
GATGGTAGCGCACACATAGATACAGTACTCATTCGTTTCGGAAGAGACAGGTACGTTAATAGTTAATAGCGTACTTCTTTTCTTGTCTTTTCTGTGGTATTTCTTGCTAGTTACACTAGCCATCCTTACTGCGCTTCGATTGTGTGCGTACTGCTGCAATATTGTTAACGTGAGTCTTGTAAAACCTTCTTTTACGTTTACTCTCGTGTTTAAAAATCTGAATTCTTCTAGAGTTCCTGATCTTCTGGATAGCGACGCGATATACTACCATCGCAATTGCCTAGTCT
+
::?B<;?CBBAB?@?AAACCCCABAA@@@B<;:;@AD?CD@B>@?ABBBB?BBABA?C?BA@A5:6;AB@>>>=?<;;;;-4@:<:0000+000==;;087(7>3778;7946>>?@DBB@BBB=@=AGCBCCCC?BCCC@BBBBCCCCCCCCCCCCC?DDD@AA?A?BBCCCCCCC?A@@@@4>:?;:999*;CDDG?DDBBDCAA;;<0;<<;*;@B@@,0,0>>>ALECBB?B@DDEDCC?BBCACDCCBCCCBBCDGCBBBCDD@C@?@CD@E@BB?BCCCBB
@ATNG8:00871:03927
GATGGTAGTGATACAGATCAGACACCAGAAGATCAGGAACTCTAGAAGAATTCAGATTTTTAACACGAGAGTAAACGTAAAAAGAAGGTTTTACAAGACTCACGTTAACAATATTGCAGCAGTACGCACACAATCGAAGCGCAGTAAGGATGGCTAGTGTAACTAGCAAGAATACCACGAAAGCAAGAAAAAGAAGTACGCTATTAACTATTAACGTACCTGTCTCTTCCGAAACGAATGAGTACGAGAGTCAGAGCAGAGCTACCATCGCAATTGCCTTGTCT
+
>>CB?BCCAABCCCCCBCCCCCCCC@CBB>BAAA??=@>ACCBABB>BB@B@>??BAAAB3B?BBC779BAA@B<@BBCCCC5CC?A<@@@8@BB=BAAAAAB@@=@?BB?CCC@BBCBBBBBCDDCCAAAC@CDBB?BACB???C>C?BBB?BBBBCCCC@B???CC@BB?BBB?ABDDE>???;99998(:@;@?????A?@:>:>?DD3838@@@@@GC@AADA?A>AAB>CCB?BCBBBBCBBBBBBBBBBBBBBBBBC>;7;A>>>D?A>AB?C@CBBB
@ATNG8:00875:03905
GATGGTAGTGTGTCTCTGAGAGTAGTACTCATTCGTTTCGGAAGAGACAGGTACGTTAATAGTTAATAGCGTACTTCTTTTTCTTGCTTTCGTGGTATTCTTGCTAGTTACACTAGCCATCCTTACTGCGCTTCGATTGTGTGCGTACTGCTGCAATATTGTTAACGTGAGTCTTGTAAAACCTTCTTTTACGTTTACTCTCGTGTTAAAAATCTGAATTCTTCTTGAGTTCCTGATCTTCTGGGATGTGTGCGCAGTGCCTACCATCGCAATTGCCTAGTCT
+
?@:<5;:<<>;9595559999;655<<<;;?B@AABD=BB@C@CBBBBDD?B@BCDAE@BBCC@B@ABCBCCCCCACCECC5AA?BBCC>CCBC@BBD@CD9;;ACCJAEJDDGCBCACCC?C@CJDCBAAC@BBCC?BBCCCCCCCB@@ABBBB@CBB@BC@C@CBBBBCBA@>C;;;;.;5;5;;<<.9@@BE;::DCCCCCBB@CDED3CBBBB?A?;;8;;5;BBB@B@BBBBBB?BA@@9A0000AADCCCAAAE@CCC?BBABAB>B?BB?BCC;;;
@ATNG8:00878:03909
GATGGTAGCGCACACATAGATACAGTACTCATTCGTTTCGGAAGAGACAGGTACGTTAATAGTTAATAGACGTACTTCTTTTCTTGTCTTTCTGTGGTATTCTTGCTAGTTACACTAGCCATCCTTACTGCGCTTCGATTGTGTGCGTACTGCTGCAATATTGTTAACGTGAGTCTTGTAAAACCTTCTTTTTACGTTTACTCTCGTGTTAAAATCTGAATTCTTCTAGAGTTCCTGATCTTCTGGCTCTCGTAGACAGATACTACCATCGCAATTGCCTAGTCT
+
00457<<==BB><<<AACCCCAA;;9>=;B;;4;AA@:AA=@;@@@@B<;49=9@>=A<@@BB>>9<@0////977(--77+--(---88//455<7;<C>BA<777BAB@CCCCCCCC@BBB>A=AB:;:DCHACCCC@CBBA@A@BAAAAACCDE@BBBABG@C@CCCBBDBBB?@@CCC5;5;=;;;;;*;C;;;7;AAACCC@AA5;<<.;?AAB?B?CC@CBCBBBB@B?CBCECC?C;;7;@A@CCCCBBBBBCBBBAB@@BB@AAB@D?CEABAABBB
@ATNG8:00888:03910
GATGGTAGCGCACACATAGATACAGTACTCATTCGTTTCGGAAGAGACAGGTACGTTAATAGTTAATAGCGTACTTCTTTTCTTGTCTTTCTGTGGTATTCTTGCTAGTTACACTAGCCATCCTTACTGCGCTTCGATTGTGTACGTACTGCTGCAATATTGTTAACGTGAGTCTTGTAAAAACCTTCTTTTTACGTTTACTCTCGTGTTAAAAATCTGAATTCTTCTAGAGTTCCTGATCTTCTGGATAGCGACGCGATATACTACCATCGCAATTGCCTAGTCT
+
55784:555AAA;;;666<<<;::95555<444:@@@<B@?>8656999:.555557<7=A@A<A?CCB955:99.4444&44.444<;17448;7;;<7:B<344::B@BCC@BB@B49;@<@>BCCCBBAA?BICC?AABBBB<;;;;;A@@@C<@@@=@A?A=AAAAA@A?C5:;;;;;);:@::9999'9@@>>:@@@@BB@A@A?BCCC1@BB::8:?CC@CBB@@@C?B?BCB@@@=@@B>BDBBABA;;;;<;CCCCC;;7;;;AAC?CABB?CEDCBB
@ATNG8:00902:03922
GATGGTTGTATCTGCACACTCTGTCCAGAAGATCAGGAACTCTAGAAGAATTCAGATTTTTAACATCGAGAGTAAACGATAAAAAGAAGGTTTTACAAGACTCACGTTAACAATATTGCAGCAGTACGCACACAATCGAAGCGCAGTAAGGATGGCTAGTGTAACTAGCAAGAATACCACGAAAGCAAGAAAAAGAAGTACGCTATTAACTATTAACGTACCTGTCTCTTCCGAAACGAATGAGTACTATAGACTATCTGAGACTACCATCGCAATTGCCTAGTCT
+
D@@?9=<BCCB;;9<?AAACABCBB?BBB?BB;;;?6;49?B9:4<843-3477855===+=9BBAA<84/8;>;46////666'68(3,333&333,38886:822,269928:86;;:;?BCCDCCCBCBBD?CCBB@B?>>?===9@=BBC@BCCCCACC?AAAAA@?CC@BA@;>>@??8A@@;=???>.?A>?;;;?@?AA;>:>@@A<?;?@CCC@CBBBBCC>A>AAA;ABA?BBBBBDBBBBBCC?>?BBCCCCBBBCC@CAAABC?B?BC@DDDBAA
@ATNG8:00872:03953
GATGGTAGCGCATATCAGCGCAGCCCAGCAAGATCAGGAACGTCATAGAAGAATTACAGATTTTTAACACGAGAGTAAACGTAAAAAGAAGGTTTTACAAGACTCACGTTTAACAATATTGCAGCAGTACGCACACAATCGAAGCGCAGTAAGGATGGCTAGTGTAACTAGCAAGAATACCACGAAAGCAAGAAAAAGAAGTACGCTATTAACTATTAACGTACCTGTCTCTTCCGAAACGAATGAGTACCTCTCAGACGCTCGTCCTACCATCGCAATTGCCTAGTCT
+
////179::=A=<;;;<:::900/<18---0---885080------6663/3-3-333444444$35:::9::;0//:198/////$/:6:-333&3:;7;<=;:99333(36884:8848==;BBBBACAAADC@?;@A9:49??==;00*06:;?>BBBBBBCB?BBBBBB@BB>A;;4:::::1999767665'2602225788783705555).-.7CDE>CBAA@CB>B>BBC=CCC@CBBABCC?CCC@>>?ACACACBB@BBB@BBBB>@<>=BB?B@A@@?
@ATNG8:00895:03985
GATGGTAGGACTAGCGTCTGAGAGGTACTCATTCGTTTCGGAAGAGACAGGTACGTTAATAGTTAATAGCGTACTTCTTTTTCTTGCTTTCGTGGTATTCTTGCTAGTTACACTAGCCATCCTTACTGCGCTTCGATTGTGTGCGTACTGCTGCAATATTGTTAACGTGAGTCTTGTAAAACCTTCTTTTTACGTTTACTCTCGTGTTAAAAATCTGAATTCTTCTAGAGTTCCTGATCTTCTGGCGCTCTGTCACGTCTGCTACCATCGCAATTGCTTAGTCT
+
<<@B?CBB@CCCBBBDCCCCCCCC?CCCCC996:@@@;AE@D@GGCCDDD@DDBCB?C@EDBB?C@CCDDCCCCC?BDDDD3BC?BCCC?BBBC@CCC?BB;;;BCCD@CCBBBBCB<@@A;@<@BBABBCC?A@BB@ECCBCCBBBCBBBADCC@CBC?BC?C?BBBCCCDAA?ACCCC<HBIAFCCCC5CDCCC>CCECDCBA@@4::::*:A@@@9@;@@<@CDCBAA?B?BBBCCC=ABHBAAABB@@@CCBCC:;;@BBA?@@@@?C?A:;;C?CCCCC
@ATNG8:00886:04129
GATGGTAGCTCGCTGATGATATCTCCAGAAGATCAGGAACTCTAGAAGAATTCAGATTTTTAACACGAGAGTAAACGTAAAAAGAAGGTTTTACAAGACTCACGTTAACAATATTGCAGCAGTACGCACACAATCGAAGCGCAGTAAGGATGGCTAGTGTAACTAGCAAGAATACCACGAAAGCAAGAAAAAGAAGTACGCTATTAACTATTAACGTACCTGTCTCTTCCGAAACGAATGAGTACTACTCTCAGAGACACACTAATCGCAATTGCCTAGTCT
+
44447<<<====<;9::;;<<>>==<>@>:>>=59505.4<<596=8=?<=;0000/999):8:::=?<;<88813349999)9949.55606>BABBBBCCFBB@B@BB@CCD@CBABCDCCCCCCBBCCC?CCCC?CAA@AAAB?B@CCC?AABCBCCD?CCCCBB@BB=@@A999ABD=?>=9:::::(8@:>988A@?>>;><?>AA:=9=>AAA>AAAACCC=?<@CB=B??=?BBBCC?@?BEBBBABBCC@@?AAAB=A888B=B=BC@BAD???
@ATNG8:00907:04127
```
