## Supplementary material for "Massive Multiplexing Can Deliver a $1 Test for COVID-19": Fastq files for Ion S5 analysis of 24 indexed plates: E-gene_Plate08_Rep2_IonCode_0118.filtered.fastq (part 8 of 28)

```
GATGTGAGAGAGAGACCCAGAAGATCAGGAACTCTAGAAGAATTCAGATTTTAACACGAGAGTTAAACGTAAAAAGAAGGTTTTACAAGAACTCACTGTTAACAATATTGCAGCAGTACGCACACAATCGAAGCGCAGTAAGGATGGCTAGTGTAACTAGCAAGAATACCACGAAAGCAAGAAAAAGAAGTACGACTATTAACTATTAACGTACCTGTCTCTTCCGAAACGAATGAGTAACGAGAGAGCACACGTGTCTACCATCGCAATTGCCTAGTCT
+
AAA@>BCCCBBBCC;;9,;BA=CC99;A;@;>ADBBCB?@@8;09@@;:99&54556><:://+/:1;834444$9=9=4999&44;5<<7:945/669)/)//(/67188:9;88333888877726==@<@?=997<<8<073949;:://..).559<=6::6/0/39/--5,7//)/8:9:+886;///6667882828=<<6:5:////38//3888.3.28:08<=684:://)////8:;8::888::;;===<:8<??@@<@>??>;>===?
@ATNG8:00878:04146
GATGGTAGGACGAGCGTCTGAGAGGTACTCATTCGTTTCGGAAGAGACAGGTACGTTAATAGTTAATAGCGTACTTCTTTTTCTTGTTTCGTGGTATTCTTGCTAGTTACACTAGCCATCCTTACTGCGCTTCGATTGTGTGCGTACTGCTGCAATATTGTTAACGTGAGTCTTGTAAACCTTCTTTTTACGTTTACTCTCGTGTTAAAAATCTGAATTCTTCTAGAGTTCTGATCTTCTGGTGTCGTCTATCATGTACTACCATCGCAATTGCCTAGTCT
+
44445;999=<5455=<<<;<:::5::;;=<<.9949(4:5=:C=CBBCC@CFGCCAD@BB@@=A?BBABBCCBB@ADEDD2CC?CBD>DDCC?BBC;>=3:::@AB?BDBBEBBC@BBC?B?BBBBBAA@@CCCC?BBBBB<>>>AAAAAA@@;BBB@CB?B?BDCCDBBBA>A;;;0:;A;;;;;;*;@AAB=BBBBBBBBBA>ABBB3BBBBB@C@CC@CBB???A?CBBBBBC?CBC@CDBBBBBBCCCCCBBBCCCC?CABBBB998:D?BBDCAB
@ATNG8:00900:04162
GATGGTAGTGTCGAGTATGAGAGTGTGTACTCATTCGTTTCGGAAGAGACAGGTACGTTAATAGTTAATAGCGTACTTCTTTTTCTTGTCTTTCTGTGGTATTCTTGCTAGTTACACTGCCATCCTTACTGCGCTTCGATTGTGTGCGTACTGCTGCAATATTGTTAACGTGAGTCTTGTAAAACCTTCTTTTTACGTTTACTCTCGTGTTAAAAATCTGAATTCTTCTAGAGTTCCTGATCTTCTGGCGCTCTGTCACGTCTGCTACCATCGCAATTGCCTAGTCT
+
4444.44//88-----88<A>;;;;;;:99>>99.4:;;4<>6;0555<=A@>>><<;BC?AA;<9:=BBB====<C844444$4:447:>;3///9838:<7;:6:?@??AADGCCBCC?BBC@C@CDBBB???>AA@A>BAAABAAABCAAABAAA@CBB@CD@B?BBBCCDDCC@A:9996:=D;:;:::*;BABB>BACBCCCCBBBCDDD3CEDGH?@?@FA@@@DABB@C?@@@CBB>A@EAAAABDAABCCCC;;;CBCCD@DCBBCB@C>BC@BCCCAA
@ATNG8:00885:04217
GATGGTAGTACATGATAGACGACACCAGAAGATCAGGAACTCTAGAAGAATTCAGATTTTTAACACGAGAGTAAACGTAAAAAGAAGGTTTTACAAGACTCACGTTAACAATATTGCAGCAGTACGCACACAATCGAAGCGCAGTAAGGATGGCTAGTGTAACTAGCAAGAATACCACGAAAGCAAGAAAAAGAAGTACGCTATTAACTATTAACGTACCTGTCTCTTCCGAAACGAATGAGTATGATGAGATCTCGTGTGCTACCATCGCAATTGCCCTAGTCT
+
CDCD?BBBCCCCCCBBCCCC999BCACCC?CBCCDE?B?AACCDCB?BB@B>A>?99999*:?CCGECCCEBBB9?@99999*;B>C=AAA7ACCBEBBBCCDBA=B@CC?AAC@CCBBBBBBBBBCCCCBC@CDCC?CBCBCCAA>@@B999:BBBCCCC@CCBAAA?BC?AAA>AABCC<@>><>BBBB1BC?B777BCCBA>@>B>AA9=9>>CBB?BCCBCBB?C@CBB=CBB?BBBBBB@BBCCDCCBBA???ABCCEBB?B@??BB?B?;;:6:DD:::
@ATNG8:00864:04279
GATGGTAGGTGCACATGAGTGTATCCAGAAGATCAGGAACTCTAGAGGAATTCAGATTTTTAACACGAGAGTAAACGTAAAAAGAAGGTTTTACAAGACTCACGTTAACAATATTGCAGCAGTACGCACACAATCGAAGCGCAGTAAGGATGGCTAGTGTAACTAGCAAGAATACCACGAAAGCAAGAAAAAGAAGTACGCTATTAACTATTAACGTACCTGTCTCTTCCGAAACGAATGAGTACTATGTAGAGCTCTATACTACATCGCAATTGCCTAGTCT
+
////5:7869<<<556=;;;>>>@A=@>?<9:9BCD@C>BCCCCDCC?B?A?AGECDCCC5C@CBCBCCCCDDD>BA:::::*:C?C=BBB:BBB?C@@@BBCBB?B@DD?BBB?CBBBBBCBCCCCCCCBC?BAAA?AA@?AA>>9@?AAB@BBBCCCCA?BBBBBB?CC?AAA<>>???8?==999999(9A;?:;<AAB@@<@<??@@=@=CBCCC?BBBBBEC@B?BCC>CBB?BABBBCCAAACAABBBCB>>>>>@AADAAA@@B>@=@A=@@B???
@ATNG8:00910:04289
GATGGTAGCGCATATCAGCGCAGCCAGAAGATCAGGAACTCTAGAAGAATTCAGATTTTTAACACGAGAGTAAACGTAAAAAGAAGGTTTTACAAGACTCACGTTAACAATATTGCAGCAGTACGCACACAATCGAAGCGCAGTAGGGATGGCTAGTGTAACTAGCAAGAATACCACGAAAGCAAGAAAAAGAAGTACGCTATTAACTATTAACGTACCTGTCTCTTCCGAAACGAATGAGTACCTCTCAGACGCTCGTCCTACCATCGCAATTGCCTAGTCT
+
59458::;B==<;;;=<<<<==5626==9;;;:::0505==<<=<9;;9?;576B>CCE5C@CCGCCCCCDCD>EC??>>>0>B?C@CDD;FEDBFECCCCBBB?B>AC?BBC@CCBBCCBBBDDCCCCCC@CCCC@CBCBBABEFG=BBC@BCCCBBCC@CCCAAA?BC?BBC?BBCCC=A>>;>BBBB3BB?B999CCCAA<A<A@@?5:5;=ABC@CCBCAED=@=?AA<ABB@CCBBCCC?BBAAACCCCCAAAAA;>>>9>>?AAA:=:AD@BBBBBB
@ATNG8:00900:04338
GATGGTAGCATCTGCATATCTCACCAGAAGATCAGGAACTCTAGAAGAATTCAGATTTTTAACACGAGAGTAAACGTAAAAAGAAGGTTTTACAAGACTCACGTTAACAATATTGCAGCAGTACGCACACAATCGAAGCGCAGTAAGGATGGCTAGTGTAACTAGCAAGAATACCACGAAAGCAAGAAAAAGAAGTACGCTATTAACTATTAACGTACCTGTCTCTTCCGAAACGAATGAGTACACATCGTCGTGTCGTGCTACCATCGAGGTTGTAAAGTCT
+
@?BC@BBCCCABBCFDCCBCBCCE@BBB?DCCDBC@A>AACCCDC=AB?C?BBA?>>>=.>>ABBBCCABCCD>??ACDDD5CCACBDGG<HCC@CBBBBBC;:;<@CC@CCC?BBDBCCHCDCDDBBBBB@CAAA?CBBBCCBB>B@C@@>@CBBBBBA=AAAAAA?CC?ABA>ABBFD=B??;?=<==/>A=>>>BAAAAA<A<;;;A<A<;;@BB@BBBAABC@C?BBB>BBB>>>BCBA@ADBB>>>CCBBCDBBBABEE@BBBCBB>?7;;@F;CCC?
@ATNG8:00909:04303
GATGGTAGACATATCGTACTCTCTGTACTCATTCGTTTCGGAAGTAGACAGGTACGTTAATAGTTAATAGCGTACTTCTTTTTCTTGCTTTGTTGGTTATTTCTTTGCTAGTTACACTAGCCATCCTTACTTGCGCTTCTCATTGCTGTGCGTACTGCTGCAATATTGTTAACGTGAGTCTTGTAAAACCTTCTTTTTACGTTTACTCTCGTGTTAAAAATCTTGAATTCTTCTAGAGTTCCTGTATCTTCTGGTGTCGTCTATCATCGTTACTGACCATCGCAATTGCCTAGTCT
+
4444.449<<@<;;;<<>>>>=<<;==?=;;;5:888///)/5------79167787383333949.33<833333,33333$2836222'22+2+2+255,222'277252166655522,2552727//(./333266666/....659557//-----.354424607)//6533669195555+538355222$268<9177@C@@889<19886'26:2664<2//*/9;9=>=59385//...(.5=/55657:;9:::7/.//(..-2260-..55529488675442,
@ATNG8:00903:04357
GATGGTAGCGCACACATAGATACAGTACTCATTCGTTTCGGAAGAGACAGGTACGTTTAATAGTTAATAGACGTAACTTCTTTTTCTTTGTCTTTCTGTGGTATTTCTTGCTAGTTACACTAGCCTTCCTTACTGCGCTTCGATTGTGTGCGTACTGCTGCAATATTGTTAACGTGAGTCTTGTAAAAACCTTCTTTTTACGTTTACTCTCGTGTTAAAAATCTGAATTCTTCTAGAGTTCCTGATCTTCTGGGATGTGTGCGCAGTGCCTACCATCGCAATTGCCTAGTCT
+
:;4:5::666==>=>6699=555555555;4405;9;5;:8<,///7777)555544)4.4/::)/)////9:44.4;.44444$488(44889(3343:59333(394:344=C<@CC>CDCE:;9;?A?BCBCBCBB=BBAA?BCBAAABBBBBBBBCCC>;;;?BB?C?BBC;;;BAB=?:::::':;@299>>>*>>BAB=@995995559.5555$59956169>?:@==00/;6;6@<=A=A<@AB@;@@;;;BDCBBBAA@B>BBC?BBBCBC@A@BB?ABEBBB
@ATNG8:00904:04341
GATGGTAGATACTCGCTGATACACCAGAAGCATCAGGAACTCTAGAAGAATTCAGATTTTTAACACGAGAGTAAACGTAAAAAGAAGGTTTTACAAGACTCACGTTAACAATATTGCAGCAGTACGCACACAATCGAAGCGCAGTAAGGATGGCTAGTGTAACTAGCAAGAATACCACGAAAGCAAGAAAAAAGAAGTACGCTATTAACTATTAACGTACCTGTCTCTTCCGAAACGAATGAGTACTACTCTCAGAGACACACTCCATCGCAATTGCCTAGTCT
+
77786:==A;555;99;@@<<7--(---(---:::=5?3:??484;78848???>@:;;;)>07888::<=BCB>BBBB@@@1@A>B@ECC;GJGACCCBBAB;;6;=A@<CCD@CBBBCCDCCBAAACCBB@BBCD@BBBBEBBB?B?B;;:;CCEDECB????ABB?BE?BBB<?>AA@9><<8000000%0>:0//8;:@??<@=>;=@=@===AA@=A@@@AAA>A@BBC=BBC?BBBAAABA:::99@AA@AAA=>>A::68999=@>@<?><@BBBA@
@ATNG8:00868:04410
GATGGTAGTAGTACACTAGTCATACCAGAAGATCAGGAACTCTAGAAGAATTAGATTTTTAACACTGAGAGTAAACGTAAAAAGAAAGGTTTTAACAAGGATCTCACGTTAACAATATTGACAGCAGTACGCACACAATCGAAGCGCAGTAAAGGATGGCTAGTGTAACTAGCAAGAATACCACGAAAGCAAAGAAAAAGAAGTACGACTATTAACTATTAACGTACCTGTCTCTTCCGAAACGAATGAGTAACATAGATATACGTATAGCTACCATCGCAATTGCCTACGTCT
+
CB@@=@<AAABBBAA===>>@@>4:29:;29CBAAC7;59;@999:5:<7:;>999===$92/888/////98938::@@<=)398(/399:.916:)0)/666//388,3,33,///(///6666/3385::@A??;?>@@=@>>>=:888(679;@>A===>@AB<>>AAAA;AA<?><4::888)2555'55222$2;4:7:8;?>::;1819AAA=B<@88889>=><;;;+/+/::6;==8876;7736767>>AA>>>>?<=<?>>;;5;888>>;=7==9<///966
@ATNG8:00911:04406
GATGGTAGTGTGTCTCTGAGAGTAGTACTCATTCGTTTCGGAAGAGACAGGTACGTTAAATAGTTAATAGCGTACTTCTTTTTCTTTGCTTTCGTGGTATTCTTGCTAGTTACACTAGCCATCCTTACTGCGCTTCGATTGTGTGCGTACTGCTGCAATATTGTTAACGTGAGTCTTGTAAAACCTTCCTTTTACGTTTACTCTCGTGTTAAAAATCTGAATTCTTCTAGAGTTCCTGATCTTCTGGATAGCGACGCGATATACTACCATCGCAATTGCCTAGTCT
+
4444.4444:455::9666>><569@@>:<4:29377*44.4.5;;;=;;59>@:;455)5;77)/)/99>@:96;66;=<<(555)4455)5=:;4=/0+/9)//==<A>ACDA@@BA?B@@=@?CCCBBB@@=@D@@=AAAAFCBBBBDDCCBCC=A;:7<;@B?AABBBCCJJ@CBCCC9B=A5;5;;;.;ABBEGF;;;CCCAA@4;;;;*;>?@B@BADLABCBBBBB?A?ABBB@@<@AC?BBA@>>>000>>>BA@@DBA>AB:::A=B7;;>BBCABB
@ATNG8:00872:04475
GATGGTAGGACGAGCGTCTGAGAGGTACTCATTCGTTCGGAAGAGACAGGTACGTTAATAGTTAATAGCGTACTTCTTTTTCTTGCTTTCGTGGTATTCTTGCTAGTTACACTAGCCATCCTTACTGCGCTTCGATTGTGTGCGTACTGCTGCAATATTGTTAACGTGAGTCTTGTAAAACCTTCTTTTTACGTTTACTCTCGTGTTAAAAATCTGAATTCTTCTAGAGTTCCTGATCTTCTGGTGTCTGATCTGTATCACTACCATCGCAATTGCCTAGTCT
+
444:399;:?95454;9:556=;<65555<<<8>>>7;<7;7;>BBBCC?AAABB>B?BCBC7;:<BBCB;;;C?A@@@@,;;59?@A9CCAA=ABB?BC9;;BCCC@DDCDCCCC@CCB@B?CBBABBA@=A@@@?CBBCBA@@ECCBBACCC@BBB?CC?B?CBCBBBCDDACBBAA3A;A;<;;;;*;AABB<AAAABBA@@@?BABB5BBBBB@B?BG@@@@AA@D?B?BBBBCB=A@A=@BBBBBCEHCCCCCFBBBBB@C:::BE?A@@?<@AA999
@ATNG8:00876:04478
GATGGTAGCACGACACGACGATGTGTACTCATTCGTTTCGGAAGAGACAGGTACGTTAATAGTTAATAGCGTACTTCTTTTTCTTGCTTTCGTTGGTATTTCTTGCTAGTTACACTAGCCATCCTTACTGCGCTTCGATTGTGTGCGTACTGCTGCAATATTGTTAACGTGAGTCTTGTAAAACCTTCTTTTTACGTTTACTCTCGTGTTAAAAATCTTGAATTCTTCTAGAGTTCCTGATCTTCTGGGTGTATCAGGCGAGTTATCTACCATCGCAATTGCCTAGTCT
+
<<<B@C==<9:9:////////5:9;;>=@@AC=CBAC?BB>A=>5566=>9=><4444.4:8:7;9<:=?<3333,33333$3349;;;1;9=5=18333(3717788882889:885>77;A;@49<92526628<8949999995856:875522+2224::6<49>?>?>AA>068878(519066767'7:===1989//.655778888'8//+/<6<6<>8>A<>>@@=D8==@@@A=?==<5<=9;<;/-)-73--*-:::=A:>>???A=B=AA=B?>?@@
@ATNG8:00896:04474
GAATGGTAGGTGCGAGCATGAGTGTATCCACGAAGATCAGGAACTCTAGAAGAATTCAGATTTTTAACACGAGAGTAAACGTAAAAAGAAGGTTTTACAAGACTCACGTTTAACAATATTGCAGCAGTACGCACACAATCGAAGCGCAGTAAGGATGGCTAGTGTAACTAGCAAGAATACCACGAAAGCAAGAAAAAAGAAGTACGCTATTAACTATTAACGTACCTGTCTCTTCCGAAACGAATGAGTACGATGAGAGAGCTCTCTCTACCATCGCAATTGCCTAGTCT
+
0/)//279:7;=66555;;5//////550---73--/657)/)/9:794425;5;444444444$45555;@@A<AFG>@BBCFFF5BB?B:CDD0BCC?CCB@@@A999(7:>?9>?B<?AABBBBBBEIECBBCC@DCBB?BBCBBAAA;@=@;;8;CDDCAAC@????FD>AA?BBB>AACDD>B9930;;;;;&;>900//;==@@:=9=ACC1818<@BB?BDBBBAA=@=?@@9>@A=@BBBCBCBB???AB???A>:99>::==;::///>595;;5;=?9::
@ATNG8:00897:04470
GATGGTAGGCACTGCGCACACATCCCAGAAGCATCAGGAACTCTAGAAGAATTCAGATTTTTAACACGAGAGCAAACGTAAAAAGAAGGTTTTACAAGACTCACGTTAACAATATTGCAGCAGTACGCACACAATCGAAGCGCAGTAAGGATGGCTATGTAACTAGCAAGAATACCACGAAAGCAAGAAAAAGAAGTACGCTATTAACTATTAACGTACCTGTCTCTTCCGAAAGAATGAGTACTACTCTCAGAGACACACTACCATCGCAATTGCCTAGTCT
+
004:5<4/)//////9:<5666<<<6<<<7/////;?7A?CC@;:::344.46/////;;;+;6999;===<==C899BCCBC1596?.444&4::5:555;;556695:<.59505=@AAAAC@@ACCBCBB>BBBB?CDCBCCBB?B?B::9;BACC;;:;DBBBB@BB?CBB=@@?>=5=>=9>@@A@2AD<??EBCBBBB>A>BA@@=A=>;BCC@F@@AA<;5;5;AB>CD?AABBDBBBBCBBCCCCB???@@>@@::49A;;;A=@:??<?BBA:;
@ATNG8:00934:03876
GATGGTAGCGCACACATAGATACAGTACTCATTCGTTTCGGAAGAGACAGGTACGTTAATAGTTAATAGACGTACTTCTTTTCTTGTCTTTCTGTGGTATTCTTGCTAGTTACACTAGCCATCCTTACTGCGCTTCGATTGTGTGCGTACTGCTGCAATATTGTTAACGTGAGTCTTGTAAAACCTTCTTTTTACGTTTACTCTCGTGTTAAAAATCTGAATTCTTCTAGAGTTCCTGATCTTCTGGATAGCGACGCGATATACTACCATCGCAATTGCCTAGTCT
+
005;9==BCBCD;9:BBBBCBBBBB:955<:>=;;;@9@B89.5555555.5555:8=7:7>@*.*-5---////:.4444&44.44<<<35449?7?=B>BC;==BCBC@CCFCCFBB=ABB6;8;C@BAAAB@BBBC@CCCCCCCBCCBBBDA@A@CBC@BD=A8;;@@CCCCC@DCCCC;C=A=;;;;;*;@BCD>CBBDCEEAABACIGF3CCCCC=A=AB?BBCBBBB@BADECBBB@BBB@BC@@@CB9::;;;CCCCDCC?CAAABF?CACC@CCDBBB
@ATNG8:00938:03869
GATGGTAGCATCATGCATATCTCACCAGAAGATCAGGAACTCTAGAAGAATTCAGAATTTTTAACACGAGAGTAAACTGTTAAAAAAGATGGTTTTACAAGACTTCACGTTTAACAATATTGCAGCAGTACGCACACAATCGAAGCGCAGTAAGGATGGCTAGTGTAACTAGCAAGAATACCACGAAAAGCAAGAAAAAAGAAGTTACGCATATTAACTATTAACGTACCTGTCTCTTCCGAAACGAATGAGTACGAGAGTCAGAGCAGAGATCGCAATTGCCTAGT
+
:<<@:>CDBBBC?966;;;665<:;.555.549:@=9=>555444;4998:48://*/:::)936//3778373;17733179;9;%:4448=>>1===48833,387558'2+2205555:888><<<<<555;;?;7;;=?@CCCCCBCC@IADBB>B;;5?5969==>>=<=<<087:17/////&///(/99:;;%::033,3/9/////*/49322+2+269<=64333333,34277)23:(/.....3336.....69::;2228;87--(-(-2,2-..
@ATNG8:00955:03866
GATGGTAGACATATCGTACTCTCTGTACTCATTCGTTTCGGAATAGACAGGTACGTTAATAGTTAATAGCGTACTTCTTTTTCTTGCTTTCGTTGGTATTTCTTGCTAGTTACACTAGCCATCCTTACTGCGCTTCGATTGTGTGCGTACTGCTGCAATATTGTTAACGTGAGTCTTGTAAAACCTTCTTTTTACGTTTAACTCTTCGTGTTTAAAAATCTGAATTCTTACTAGAGTTCCTCGATCTTCTGGTGTCTGATCTTTATCACTTACCATCGCAATTGCCTAGTCT
+
9;5:7<<?BAB@@;>>=AAAA<===@ECC?;;9<<?>8:>7>5555::;96;:::::?9====>B>>?C@>=;/0(/8888'690<797(38;4;)0///(/95:?@<BB?BB>>@ABD:>>A=B;;88772:849=>>:;;;??AA;;;?>>;;;=9888788187;=???@@CB7:6989-9)/)/7777*77777.<+//98389=8883/@@@,=///=7<788169<<>??B=D::886;33,2**(****22567=>19988550572755../4905799::7--
@ATNG8:00928:03890
GATGGTAGTGTCATATGAGAGTGTGTACTCATTCGTTTCGGAAGAGACAGGTACGTTAATAGTTAATAGCGTACTTCTTTTCTTGTCTTTCTGTGGTATTCTTGCTAGTTACACTAGCCATCCTTACTGCGCTTCGATTGTGTGCGTACTGCTGCATTATTGTTAACGTGAGTCTTGTAAAACCTTCTTTTTTACGTTTACTCTCGTGTTAAAAATCTGAATTCTTCTAGAGTTCCTGATCTTCTGGAGATACACATGATACATCGCAATTGCCTAGTCT
+
////399:=@AA=;;<;<<@BAA@@@@@@@?@;@@@B=BB?=265;<@A@?@A;@@=A=@ABB=A;@B@>>>=>>495==.=@=@><<<9000>@;@:?<:A9888<@C@CDDDCCCEACDC@C@BBCCBCDD@BBBE@CBBBBCCCDBBBCCCCBB?BD@BB@B@BCCCCCBCC?BBDDD;C?C=@@DDDD'AADCD=CBBBBBC@BA@GDDC5CAA@B>B>BC@CCCBBBB>A=@ADCCC?@@C@CCBBBCCCCCCBCCBBBCBBB?B?BD@AAC???
@ATNG8:00930:03922
GATGGTAGAGTATCATGTGTATCTCCAGAAGATCAGGAACTCTAGAAGAATTCAGATTTTTAACACGAGAGTAAACGTAAAAAGAAAGGTTTTACAAGACTCACGTTAACAATATTGCAGCAGTACGCACACAATCGAAGCGCAGTAAGGATGGCTAGTGTAACTAGCAAGTAATACCACGAAAGCAAGAAAAAGAAGTACGCTATTAACTATTAACGTACCTGTCTCTTCCGAAACGAATGAGTACACATCGTCGTGTCGTGCTACCATCGCAATTGCCTAGTCT
+
?::59><<CBB@<<=669@@BAB;:8;BB?BC>BB<7?;?@@@@00-0@;@:;<744444$5.555<;99;555)5:55555$555)5.555&55579:9544:;;7;7:<7:9934=879;;;;@CC99;@A=@;:;499499944./4900)/97779<<8==<:;;=00/6;;=178:9;19//(//0//$//4:9:;=====@B<=;==:=987<;;=AB@@@==;@0/-8/6580.-/9:;99::;733995<5555554=;445439:294:;7;;<<::
@ATNG8:00953:03908
GATGGTAGTGTCAGTATGAGAGTGTGTACTCATTCGTTTCGGAAGAGACAGGTACGTTAATAGTTAATAGTACGTACTTCTTTTTCTTTGTCTTTCGTGGTATTCTTGCTAGTTACACTAGCCATCCTTACTGCGCTTCGATTGTGTGCGTACTGCTGCAATATTGTTAACGTGAGTCTTGTAAAACCTTCTTTTACGTTTACTCTCGTGTTAAAAATCTGAATTCTTCTAGAGTTCCTGATCTTCTGGAGATATCATCAGCGAGCTACCATCGCAATTGCCTAGTCT
+
;:49.4444/;;///::<;</////7///49:<7666>4<<.4.4//77//)//77729.5544.-(------8557>454444$444)44:::3///9399<5::055=@@A>BBBBBBBC=AAC=@=ACABAC;<7;CBA=@CBBBB;;;B@A@ABAA=A@@=AA;@4;9:??AAAA?@ABA@3@5;4:;;;-9>@?@9@;;:>99955.5555$5995929;=>9>??996C<C@BCCCCC?@A@=@A;;:AA@@@A@BBD;;:EC=A;:9AA>C5;;5:;:???
@ATNG8:00932:03988
GATGGTAGGCGTGTGAGAGTCTGCCCAGAAGATCAGGAACTCTAGAAGAATTCAGATTTTTAACACGAGAGTAAACGTAAAAAGAAGGTTTTACAAGACTCACGTTAACAATGTTGCAGCAGTACGCACACAATCGAAGCGCAGTAAAGGATGGCTAGTGTAACTAGCAAGAATACCACGAAAGCAAGAAAAAGAAGTACGCTATTAACTATTAACGTACCTGTCTCTTCCGAAACGAATGAGTAACGATGAGAGAGCTCTCTCTTCATCGCAATTGCCTAGTCT
+
?:959==?@BBBB@@@CCC@@@;;;/5A>?BB::;B>B<@@BAABA<;;5;9?@:;::::$95=;<:;;<==;;29//////$//(/)///&///(3333;<<A;;C;AB>F;:6:=9:>@///=99<???>:==;;5888@>>888-88==B?B????BBB@B>>>BC?BB?BAB9::BBD;@?:478888(8:1:;:;?89988>:>==C=B==:///9=9:6<:9)/*/89498807<8933,3333699:99;7799;88::>>B=>=B;?;>><@@@@@A
@ATNG8:00935:03970
GATGGTAGGCGTGTGAGAGTCTGCCCAGAAGATCAGGAACTCTAGAAGAATTCAGATTTTTAACACTGAGAGTAAACGTAAAAAGAAAGGTTTTAACAAGATCTCACGTTAACAATATTTGACAGCAGCACGCACACAATCGAAGCGCAGTAAAGGATGGCTAGTGTAACTAGCAAGAATACCACGAAAGCAAGAAAAAAGAAGTACGCTATTAACTATTAACGTACCTGTCTCTTCCGAAACGAATGAGTAACTATGTAGAGCTCTATACTACCATCGCAATTGCCTAGTCT
+
7/0/)///28>9:5<@?:@>954::3;==:BC;;;@2925599999.44.439:444444$4383338333333:19888777'333(33999+7,33,33333377785959837222'22...53...33357555287776555666222)249895>=576::;=C@@@@@<@A;?>?6:;;:919//)//////#/7395229A??=;><>B==885;////6;998866(/(.66.69>38775..(.3...7777696575555555/5:777>7>.555775822
@ATNG8:00920:04006
GATGGTAGAGTATCATGTGTATCTCCAGAAGATCAGGAACTCTAGAAGAATTCAGATTTTTAACACGAGAGTAAACGTAAAAAGAAGGTTTTACAAGACTCACGTTAACAATATTGCAGCAGTACGCACACAATCGAAGCGCAGTAAGGATGGCTAGTGTAACTAGCAAGAATACCACGAAAAGCAAGAAAAAAGAAGTACGCTATTAACTATTAACGTACCTGTCTCTTCCGAACGAATGAGTACGTGTGACGTACGTGAGCTACCATCGCAATTGCCTAGTCT
+
7///)////545==<;;;>965;>A;@@A:>@<9:92:499=9949299.56;;566===*<7<A@AAADCCCB;@@;<<;;*5B<A=BBB8BBA<;;9>@<<99547>>9?>>4:;::@A>?>@:;9@BAB?B;;;=@@BCBBBD>B>B;:7;B@@@@@A?B@;???=>B?BB?<;;3777(77;5787877#7;17;::::::8:<<===D5:5:;A@@=@CCBBCC@C?AA>A@@9@?????DB????A;;;AAA:99BCCCC?BBBA@A@B?BC>AABBBB
@ATNG8:00930:04006
GATGGTAGAGAGACTGTAGCGCACCCAGAAGATCAGGAACTCTAAGAAGAATTCAGATTTTTAACATCGAGAGTAAACGATAAAAAGAAGGTTTTACAAGACTCACGTTTAACAATATTGCAGCAGTACGCACACAATCGAAGCGCAGTAAGGATGGCTAGTGTAACTAGCAAGAATACCACGAAAGCAAGAAAAAGAAGTACGCTATTAACTATTAACGTACCTGTCTCTTCCGAAACGAATGAGTACTATGTAGAGCTCTATACTACCATCGCAATTGCCTAGTCT
+
44453:9<:9455;9<<<;99:555)59@6;A<5955:3788//)//)/:68644388;;=+=7@@:::::?@??>8;7973777'77,3,377+77718555675222'2.551555399::@DGCCCCCCAAAB?BCBB?BABABBBB>B@C@@>@CBABBBB?BCDCBB?BB>BBB599???8?@@=ABBBB3AB=B988@@???<?<?@@@:>:>>BCC@CBAA@CB7999BA=CAA>ACBFDCBBBACCCCCCA>>A>>>??=<9<<==>B>C@BB?BBA999
@ATNG8:00942:04024
GATGGTAGAGAGACTGTAGCGCACCCAGAAGATCAGGAACTCTAGAAGAATTCAGATTTTTAACACGAGAGTAAACGTAAAAAGAAGGTTTTACAAGACTCACGTTAACAATATTGCAGCAGTACGCACACAATCGAAGCGCAGTAAGGATGGCTAGTGTAACTAGCAAGAATACCACGAAAGCAAGAAAAAAGAAGTACGCTATTAACTATTAACGTACCTGTCTCTTCCGAAACGATGAGTACGAGAGTCAGAGCAGAGCTATCGCAATTGCCTAGTCT
+
/;<<8>>BB@@ACCBBBCBDBCCBC<BAA?BCCCDD@E?BBB@??A7::?B?::8BBBBB3B>ABBB???D???899;BCCC1CC@C7A@@7@A@?BAAAABA994;9@A<@@C>@ABABCFDCCBBBDB?@<@@??=@@:::BAB?B@D;<;;DCCDAAB@CCBCBB?BB?>>??AAAAA8?9939BDDBB)BA?=;;;@BAAA<A;???@=B=<=@@@<@A@@?A@=@<=;;5;00/???BCCCCCAAABBBBBBCBA@A>>>:::<6=<BB?BBC???
@ATNG8:00962:04030
GATGGTAGTAGTACACTAGTCATACCAGAAGATCAGGAACTCTAGAAGAATTCAGATTTTTAACACGAGAGTAAACGTAAAAAAGAAGGTTTTACAAGACTCACGTTAACAATATTGCAGCAGTACGCACACAATCGAAGCGCAGTAAGGATGGCTAGTGTAACTAGCAAGAACACCTCGAAAAGCAAGAAAAAAGAAGTACGCTATTAACTATTAACGTACCTGTCTCTTCCGAAAAGAATGAGTACTATAGACTATCTGAGACTACCATCGCTATTGCCTAGTCT
+
9;BC9ABACBCCCDGCCCBBCB;;;ACCC?DBCC@@?BGDDCCCCC@CC@C=@?B:::::):=BABBBBBCCCD=?=;;;;;;%;A>D?CCD9BAA?BBAA@@@00-0<??<@@C>@ABBCGCCCCBBBBCCE@D????BBBCCCBB?B=AAA>AADEBBAC?BBBAAA???<:::?DD::::+:??;999999%9B<@676A@AAA5868AAA;>;;;@@@=@A@>=;;,0+0000+0=:@@CAAABBBBBBB@@??BBBAAABC??>@CBCCB@@=@@=@BC???
@ATNG8:00963:03992
GATGGTAGCGCGATATCAGCGCAGCCCAGCAAGATCAGGAACTCTAGAAGAATTCATGATTTTTTAACACGAGAGTAAACGTAAAAAGAAGGTTTTACAAGACTCACGTTAACAATATTGCAGCAGTACGCACACAATCGAAGCGCAGTAAGGATGGCTAGTGTAACTAGCAAGAATACCACGAAAGCTAGAAAAAGAAGTACGCTATTAACTATTAACGTACCTGTCTCTTCCGAAACGAATGAGTACGTGTGCGACGTGTCTCCTACCATCGCAATTGCCTAGTCT
+
59455:97:;0//9779::=:=9;:;.7///)///5<>.505:545>>9<:391/--,,,2222#-(-7-//99377>6=;37777'33,3,333&3791788879800)/06855575888:>BAABBCBAAACC@DCCC?BBBBDDBB?C@CCC@CEBAABB@@CCCABC?BC?ABB>AA<<<7?@@BBBBBB29959ACABABBCAC?AAAB?B?BBCCC@CCBA@A@5;5;<<0;CC=AABBBA@000000;@=?>@@@AA???>;@D???A@C<BA@BCBB@@
@ATNG8:00961:04065
GATGGTAGGAGACACGTCGCACACGTACTCATTCGTTTCGGAAGAGACAGGTACGTTAATAGTTAATAGCGTACTTCTTTTTCTTGCTTTCGTGGTATTCTTGCTAGTTACACTAGCCATCCTTACTGCGCTTCGATTGTGTGCGTACTGCTGCAATATTGTTAACGTGAGTCTTAAAACCTTCTCTTTACGTTTACTCTCGTGTTAAAAATCTGAATTCTTCTAGAGTTCCTGATCTTCTGGGCAGACTCTCACACGCCTACCATCGCAATTTGCCTAGTCT
+
555<9BBF@CBBBBCDCCCCABBDCBCBBBAA?ACCD>BD@C?BCCCCBB?BCBBB@C@C@AA@B>AAABBBBCB>>>>>=.=?:@?@@8BBBB>BA@=@B:<=BBBB@BBBBBBA>;AAA;A;;;;?====;AAA=:@@A===>>@AAAA9;;>;888<A@;@:@@>>>>@;;7<DD6@<@<@@>>B9A>>?>9>>;;>>CC??29999+:<>>A<A=@>9>@@ACAA7=7>@@A>>477>>4<///77<9>>A>>;7379956///::39929F<A@@988
@ATNG8:00939:04167
GATGGTAGAGTAGTCATGTGTATCTCCACGAAGAATCAGGAACTCTAGAAGAATTCAGATTTTTAACACGAGAGTAAACGTAAAAAGAAGGTTTTACAAGACTCACGTTAACAATATTGCAGCAGTACGCACACAATCGAAGCGCAGTAAGGATGGCTAGTGTAACTAGCAAGAATACCACGAAAGCAAGAAAAAGAAGTACGCTATTAACTATTAACGTACCTGTCTCTTCCGAAACGAATGAGTACGAGAGAGCACACGTGTCTACCATCGCAATTGCCTAGTCT
+
4489.469>@@0////79;=995554.4444.44.4::;0945CBBBBB>BB>B@BBB@A@@@0@?BBGCCCCCBBB=BBBCCHC5GD@C=@@@9@BC@BBBAA@@??<??EC?BAB?BBABBDBBCCCDCCBCC@CC??>?BAACA995;@D@@>ABBCBBCB?AAAACB?BB=BBB=AA>>=8?@?;@@@@@2AC?B?>:ABCDD787;AAA7:69=BAB@CCBBBBB?B?BBB<BBB?CBBBBCCABBAA???BBBBBBBBBBBB>B899>=8=<BB?BDCAA@
@ATNG8:00937:04215
GATGGTAGCGCACACATAGATACAGTACTCATTCGTTTCGGAAGAGACAGGTACGTTAATAGTTAATAGCGTACTTCTTTTTCTTGTCTTTCGTGGTATTCTTGCTAGTTACACTAGCCATCCTTACTGCGCTTCGATTGTGTGCGTACTGCTGCAATATTGTTAACGTGAGTCTTGTAAAACCTTCTTTTTACGTTTACTCTCGTGTTAAAAATCTGAATTCTTCTAGAGTTCCTGATCTTCTGGATAGCGACGCGATATACTACCATCGCAATTGCCTAGTCT
+
;;:;9<<ABBBBBBBCCCCCDCCCBB@A@CBB?@@@A8AC=@5?<ABCCI@BB@@@?B?BBA@<@=@AAA?A@CC=;0000)0@:000A?9=9<<9;;<7<?=@@@@BCAFGDDCCCC@DCC?B>CCDDCBBB>ABBC@CCCCCCCDDDDCCBBBB@CCC?CC?C?BBCCCBBBC?@999949;?:99999*:A@BE<BBBCCBCBBB<AAAA0ABBBC@CACCACCCCCBB?B@CCCCCC?BBC@CCBCBDCCBBBBBBCCCCCC?C???BCAD=AB@DDCAAB
@ATNG8:00921:04272
TATGGTAGCACGACACGACGATGTGTACTCATTCGTTTCGGAAGAGACAGGTACGTTAATAGTTAATAGCGTACTTCTTTTTCTTGCTTTCGTGGTATTCTTGCTAGTTACACTAGCCTTCCTTACTGCGCTTCGATTGTGTGCGTACTGCTGCAATATTGTTAACGTGAGTCTTGTAAAACCTTCTTTTTACGTTTACTCTCGTGTTAAAAATCTGAATTCTTCTAGAGTTCCTGATCTTCTGGAGATACACATGATACTCTACCATCGCAATTGCCTAGTCT
+
5::<7<?A>CBCCCDCBBD9::CCCCCCDCBC>BDED>CC@D=BACCCCD?BBABC?D@CCDD?C?BBCCCCCBB;?????2@C?CBBB=BBFE?BBB?@A<????BEACCBBCCCE?B?A@B?CCCCBBBB@CCGDABBBCBBBBCCCCCECCD@CCB?BC@D?@@ACDCBB@=?9999.:;?<;;;;;*;@??@;@ABCBCB@@A5;;;<*<A@@A=A>AA@CCCCCCD@C@CCBCCC@CBB?BDDDCCBBBCDCDC@@@CDD?B888BC@C@CC@DBBBBB
@ATNG8:00954:04274
GATGGTAGAGTAGTCATGTGTATCTCCACGAAGATCAGGAACTCTAGAAGAATTCAGATTTTTAACACGAGAGTAAACGTAAAAAGAAGGTTTTACAAGACTCACGTTAACAATATTGCAGCAGTACGCACACAATCGAAGCGCAGTAAGGATGGCTAGTGTAACTAGCAAGAATACCACGAAAGCAAGAAAAAGAAGTACGCTATTAACTATTAACGTACCTGTCTCTTCCGAAACGAATGAGTACGAGAGAGCACACGTGTCTACCATCGCAATTGCCTAGTCT
+
4444399:;;7///99/56<;955-60,,,,0,,-778.505@9:949.5<25.5;;44:9:$949:6@<;@<>==6;;;==<<+@@8<?CCC9CCC>?@@?==<89472;?<?A@>BABBCCBBCCGCCBBBA=A@??7<;?@BB::6:<A;;:;BBDBDBB?BCCBCB?BD@AA@?BCCEE>A??;?BBBB3CC@AAA@@@>>><?;>=?A1818>;;;?AA@AAA?;@:9:959<<;???BBCC@??AA999@BCCC??>CA>>8>>776=9=3@@<@AAABA
@ATNG8:00924:04321
GATGGTAGTGTCATATGAGAGTGTGTACTCATTCGTTTCGGAAGAGACAGGTACGTTAATAGTTAATAGCGTACTTCTTTTCTTGTCTTTCGTGGTATTCTTGCTAGTTACACTAGCCATCCTTACTGCGCTTCGATTGTGTGCGTACTGCTGCAATATTGTTAACGTGAGTCTTGTAAAACCTTCTTTTTACGTTTACTCTCGTGTTAAAAATCTGAATTCTTCTAGAGTTCCTGATCTTCTGGACAGAGTGTGCAGATACTACCATCGCAATTGCCTAGTCT
+
???;;>>CCBBB<666<<<<<<>>;544994405;;>8?@:@<=;;<<<>9CC699?C8?@@@7?<?CAA@@@AA=;;;;.44.44444(4;<=9==B=<A588???@ACECCBBBC@CCC@C@DBBBCCCC@CCBB@BCCCCAAAABBBCBBBB?CDD@DD@D@BBBCAACCE@@AADE9@=@<@@A@@0@@ABC=B;;;@@@@AA>BDFG5GGCBB@BAFFBEDDCDCD@D@BBBC@@:;;C@BBBBBCBBCIIHHCCCCCBB?A;;;@A@C@CB@CCBB;;
@ATNG8:00928:04379
GATGGTAGGACGAGCGTCTGAGAGGTACTCATTCGTTTCGGAAGAGACAGGTACGTTAATAGTTAATAGCGTACTTCTTTTTCTTGCTTTCGTGGTATTCTTGCTAGTTACACTAGCCATCCTTACTGCGCTTCGATTGTGTGCGTACTGCTGCAATATTGTTAACGTGAGTCTTGTAAAACCTTCTTTTTACGTTTACTCTCGTGTTAAAAATCTGAATTCTTCTAGAGTTCCTGATCTTCTGGTGTCGTCTATCATGTACTACCATCGCAATTGCCCTAGTCT
+
59558<=>?BB969;<<<;;;AAA@C@;:;CE?E;;;7:A=B?CBBCCBB@BDE;;8;?BCCE@FACCCDCAAAB?A@?@?,;;4<;;;0;;;:=BBC@>D?B;;;CFGECCBBDDD@BBB>@<AB@@@@@A<@@BB>BBBBCLFFFBBCFCCBB@DDD?BB@C?BBCCBBCBC@BEDED<D?B?<;<<<*;@BCB=C;;;;::95=8?;??'94479)/)/0)/;;;=<<292943444.55?9@B>;;?@@@@@@>000<<00+000>=?9>9:99)9>@@@B
@ATNG8:00955:04372
GATGGTAGCGCACACATAGATACAGTACTCATTCGTTTCGGAAGAGACAGGTACGTTAATAGTTAATAGCGTACTTCTTTTTCTTGCTTTCGTGGTATTCTTGCTAGTTACACTAGCCATCCTTACTGCGCTTCGATTGTGTGCGTACTGCTGCAATATTGTTAACGTGAGTCTTGTAAAACCTTCTTTTTACGTTTACTCTCGTGTTAAAAATCTGAATTCTTCTAGAGTTCCTGATCTTCTGGATAGCGACGCGATATACTACCATCGCAATTGCCTAGTCT
+
<;AA466>>>DC>?BCCBAABC;96;@<<<AA?BBBD=CC?=9;;;;AAB>B@996:@?@BAB>@=@C@;;;:<<344444$48388<;4555=7;;=8<>7;@@CCE@BCDCBCCC@DCC@B@BCCCCCCC?CBBB?BCCBBBCCCCCCCBCBB?BBB@BC@C?BCCCCCCCCACCCCC;B?B>BBBBB0ABBAB=BBBBCDCAAA@EEFD3CBBCC?B?BC?BCD;;;F@B?CCCBAA>A@G@CCAAACB:;;;;;CBCBCCC@BBBBFJAC@BC@BCDAAA
@ATNG8:00957:04360
GATGGTAGTATAGAGCTCTACATAGTACTCATTCGTTTCGGAAGAGACAGGTACGTTAATAGTTAATAGCGTACTTCTTTTTCTTAGCTTTCGTGGTATTCTTGCTAGTTACACTAGCCATCCTTACTGCGCTTCGATTGTGTGCGTACTGCTGCAATATTGTTAACGTGAGTCTTGTAAAACCTTCTTTTTACGTTTAACTCTCGTGTTTAAAAATCTTGAATTCTTCTAGAGTTTCCTGATCTTCTGGCGCTCTGTCACGTCTGCTACCATCGCAATTGCCTAGTCT
+
4444.49::>@/0/<:://6=>;;;??<<===<=>??8>>:A<554348828;839191938<6:7;=@@@@88;4-----$-5(---66.4888288=5::@BAA?7945589;;;;:>>A<B=A>=25256.3356-..77?FC<=>B@?888@<===<>>6;7:???AA>::5::;;<,93916/<<<+98777*-(-7---688;;39998*8//+/>484>><8::><877(74<;=>?@<===7;66766688<A>==AA@@@A7;;>>>A;A1;;=@CCDBC
@ATNG8:00925:04422
GATGGTAGGTGCAGCATGAGTGTATCCAGAAAGAATCGAAGGAACTACTAAGAAGAATTCAGATTTTTTAACACGAGAGTAAACGTAAAAAGAAGGTTTTACAAGACTCACGTTAACAATATTGCAGCAGTACGCACACAATCGAAGCGCAGTAAGGATGGCTAGTGTAACTAGCAAGAATACCACGAAAGCAAGAAAAAAGAAGTACGCTATCAACTATTAACGTACCTGTCTCTTCCGAAACGAATGAGTACGATGAGAGAGCTCTCTCTACCATCGCAATTGCCTAGTCT
+
////27772////////79<<<;;9:49444)44.388<7<7:46/////)//)49.4.448444444#439;;AA@@;BBB>BCCCCCC5CD@B>BAA9AAB?@@A@@@B9978>A?7@AB9=CCBBCBDCBBBCCCDD@CC@@>@@CACBBB@C?BAA>AABCCCCC>@????F@BB@A@@499@@=8?>>9::9:::%9><=978BBB=<=D=B@??8<8;>FAB<@@;<;@@;><==<7=@A;;;;@@@@@A>>>@@BA>==;;;>>??@=@988?@5;6@B?ACB@??
@ATNG8:00950:04402
GATGGTAGCGCACACATAGATACAGTACTCATTCGTTTCGGAAGAGACAGGTACGTTAATAGTTAATAGCGTACTTCTTTTTCTTGCTTTCGTGGTATTCTTGCTAGTTACACTAGCCATCCTTACTGCGCTTCGATTGTGTGCGTACTGCTGCAATATTGTTAACCGTGAGTCTTGTAAAACCTTCTTTTTACGTTTACTCTTGTGTTAAAAATCTGAATTCTTCTAGAGTTCCTGATCTTCTGGCTCTCGTAGACAGATAATACCATCGCAATTGCCTAGTCT
+
<=A@>BABABBBABBCCCCCDCBBBBBABC@?<>;;;0;B=@?BCCGCCD@BBBCB>B?BA?@5;7:BAB@A@BB?AAAA@0A@8;:DD>BBCCBFCI@CH;=;ADDF@CCCCCBBC@BBB?C@CDCBBBBC?CCDD@DCCABBCCBBBBEAAAA@CCC@BB@B>A>AEECCBBC@CCCCC;C>A>ABCCC5CBBBB<AACCCACBCB4:;:;*;@ABB?B@CB@CEBBBBB@C?BBCCCC?BCD@CCBBBCCCDCBBBBCB@BBC@C:::BC;?<::7:CC@@@
@ATNG8:01003:03867
GATGGTAGAGTACAGTGTAGTAGACCAGAAGATCAGGAACTCTAGAAGAATTCAGAATTTTTAACATCGAGAGTAAACGTAAAAAAGAAGGTTTTACAAGACTCACGTTAACAATATTGCAGCAGTACGCACACAATCGAAGCGCAGTAAGGATGGCTAGTGTAACTAGCAAGAATACCACGAAAGCAAGAAAAAAGAAGTACGCTATTAACTATTAACGTACCTGTCTCTTCCGAAACGAATGAGTACATAGATATACGTATATCTACCATCGCAATTGCCTAGTCT
+
>::55::=BCCJCCCC@;;<<<<>B7;A?:???6955:3777///8386(-(////(/666'659933/////8:://///8888$//(/(///&/6;4;:8888822,228;6588;>>>>C@AACBBBABB@@<@B;;5;??=AB??<@=A@@=AA@?A@CB?ABDBCB@BB?BBB?BA???8>>A>@ABBAA)A@<@888ABB>><>=;;;>5;5;=BBB?BC;;;AA?@<@>=5=00,0@@@BCCECEB@??ABBB>>>@AA@BB>A?:98=9>9AB?B@B:88
@ATNG8:01013:03843
GATGGTAGTAGTACACTAGTCATACCAGAAGATCAGGAACTCTAGAAGAATTCAGATTTTTAACATCGAGAGTAAACGTAAAAAAGAAGGTTTTACAAGACTCACGTTTAACAATATTGCAGCAGTACGCACACAATCGAAGCGCAGTTAGGATGGCTAGTGTAACTAGCAAGAATACCACGAAAGCAAGAAAAAGAAGTACGCTATTAACTATTAACGTACCTGTCTCTTCCGAAACGAATGAGTACATAGATATACGTATAGCTACCATCGCAATTGCCTAGTCT
+
CAAA?@;>AB?A;===>>@;A@949:?;;29@;;9A2:25@@5559444.4744565>>>+=8<443444488881555A>>>>%43-3-333&38829:;;998377(39=@=BBB=<BBCDCCECBBCCBBBC@CCAB?BBBBBBB??@<@996:BBABCAA>ABBBBC?BB@989?BA@@?8@9939@@@@2AC??888@@@AA;?;?AEF6868ACCC@@A@A@@@798:AA=CA@=?CCECBBAAACCCCCAA>@@AAAAA=>:=A>==A6:6>D?BAC;;;
@ATNG8:00970:03936
GATGGTAGGTGCACATGAGTGTATCCAGAAGATCAGGAACTCTAGAAGAATTCAGATTTTTAACACGAGAGTAAACGTAAAAAGAAGGTTTTACAAGACTCACGTTAACAATATTGCAGCAGTACGCACACAATCGAAGCGCAGTAAGGATGGCTAGTGTAACTAGCAAGAATACCACGAAAGCAAGAAAAAGAAGTACGCTATTAACTATTAACGTACCTGTCTCTTCCGAAACGAATGAGTACGAGAGTGAGCAGAGCTACCATCGCAATTGCCTAGTCT
+
;:5;8==B>@><=656<=;;;?>@>:><<9666CCC@B?BCFFCBB?BB@B@CBA@CCCC1C?CC@@@EEEDDD>CB99999*9C=B?BBC;BCD@BBBCCBC??=??BC@BAC=ACCCCBBBCCCCBBBBC?DCCC=AABCBBBB?B@BBB@BCCCCDBB?BBBAAA?CC???@;==??>6?8979DEDD/CC?B?>>BBBAA<@;>>BB:>:=@CCC@CCBAABB?B@BCC>CDD?BACBBBBBBBBBBACBCDDD@@@CD@D99:BB>A>BB@BEBBA@
@ATNG8:00986:03943
GATGGTAGTGTCATATGAGAGTGTGTACTCATTCGTTTCGGAAGAGACAGGTTCGTTAATAGTTAATAGCGTACTTCTTTTTCTTGCTTTCGTGGTATTCTTGCTAGTTACACTAGCCATCCTTACTGCGCTTCGATTGTGTGCGTACTGCTGCAATATTGTTAACGTGAGTCTTGTAAAACCTTCTTTTTACGTTTACTCTCGTGTTAAAAATCTGAATTCTTCTAGAGTTCCTGATCTTCTGGACAGAGTGTGCAGATACTACCATCGCAATTGCCTAGTCT
+
4:547<<<BB@>;5565656669>@994494526=A>4==45.45/::@@+0)/772729@:95:7@@BCDCCCC@CCBBA1A@<@ABB=BCCC@BDC@CC?ABBDCD@DDCCBBCD@CCB?B?BCCCCCCC?BCCCACBBBCECDCCCBBBDCC=BCDACC>?<?@@@@BCCB=B::::-:9>;:::;;*;CCCC>CBCBBBCCHFACGEE5FBAAC?B>BC?CCBBBCC?C@BBBBCB?BBB@CCCCCCCCCCBBBDDDCCDD@C???BB@C@BB?BDECCC
@ATNG8:01001:03986
GAATTGGGTAGTGTCGATATGAGAGTGTGTACTCATTCGTTTCGGAAGAGACAGGTACGTTAATAGTTTAAATAGTCGTACTTCTTTTCTTTGTCTTTCTGTGGTATTCTTGCTAGTTACACTAGCCATCCTTACTGCGCTTCGATTGTGTGCGTACTGCTGCAATATTGTTAACGTGAGTCTTGTAAAACCTTCTTTTTACGTTTACTCTCGTGTTAAAAATCTGAATTCTTCTAGAGTTCCTGATCTTCTGTAGAGCGTGCATATATCTACCATCGCAATTGCCTAGTCT
+
--(-(--(-5579:5555;;666A666<::54454:6;454)4;.4.455<<00,/<///895;:0:;)55)5555599;::55444&444)444::(44888-333-38233388;9=B@@AAAB?BCCFC@CCCC@AACACBBB8;;A@AA@AABCBCCAA@?A@A?AB<@<@;;;AACAA=A<;;;.;=@<;;;;;*<CAAB=BBBBBCDABB5;;;;*;CC;;6;?BB@FCCECBB@B@BBBBCC@BB;:;BAC@AAAABCBBBECCCCABBBBBB?B@CIACCCCBC
@ATNG8:01003:03946
GATGGTAGAGTATCATGTGTATCTCCAGAAGATCAGGAACTCTAGAAGAATTCAGATTTTTAACACGAGAGTAAACGTAAAAAGAAGGTTTTACAAGACTCGTTAACAATATTGCAGCAGTACGCACACAATCGAAGCGCAGTAAGGATGGCTAGTGTAACTAGCAAGAATACCACGAAAGCAAGAAAAAGAAGTACGCTATTAACTATTAACGTACCTGTCTCTTCCGAAACGAATGAGTACGTGTGACGTACGTGAGCTACCATCGCAATTGCCTAGTCT
+
44445::<AB@@;<<666=<<559@;9458<<;::@<@?BBCCCBB@BC@C@DCBBCDFE5D@CCCCHHCBBBC;;99>>>>,5:299BD@2C@?=@>>?A9:258>;7@AC=BBA@A???BCB???BAB>AABB?BCCCBB:9498??>>A@@@@@::59BCCCF@??<>A@;>@999(255.55555(5=7@?>>>>>>B;>;>A==8=9==>>A=DA@888;5;4:;:.8<<8=;>?AAA>?999?AAAB99:ABBBBAB??999CC>B?BF@@??===
@ATNG8:01009:03944
GATGGTAGGACGTGCGTCTGAGAGGTACTCATTCGTTTCGGAAGAGACAGGTACGTTAATAGTTAATAGCGTACTTCTTTTTCTTGCTTTCGTGGTATTCTTGCTAGTTACACTAGCCATCCTTACTGCGCTTCGATTGTGTGCGTACTGCTGCAATATTGTTAACGTGAGTCTTGTAAAACCTTCTTTTACATTTACTCTCGTGTTAAAAATCTGAATTCTTCTAGAGTTCCTGATCTTCTGGTGTCGTCTATCATGTACTACCATCGCAATTGCCTAGTCT
+
/9998;<C@A;;<;::555====B<@999?994==>>8?@=B@CDDCCCC@CCCCC?B?BCEE>B?AAABBB@@@<99999*:@;ABDL?ECBC@CID?CD;;;ACDDACBBCBCCC?BBC@D@DCCB@@@A<ABCC@CCCBBBBBCFCCCBBBD@DCC?BB?B>AACCBBBBBBGCCBB;B?D;;;::-;BBBB>CCCCCCCBAA?@EDE5BBBBB?B@CF>@?BBBBA?C@BBABBA=A@A>@@@BBCBBBCCCBBCCBBCE@B@@@@A=A6::<@BDBBB
@ATNG8:00998:04026
GATGGTAGGCACTGCGCACACATCCCAGAAGATCAGGAACTCTAGAAGAATTCAGATTTTTAACACGAGAGTAAACGTAAAAAGAAGGTTTTACAAGACTCACGTTAACAATATTGCAGCAGTACGCACACAATCGAAGCGCAGTAAGGATGGCTAGTGTAACTAGCAAGAATACCACGAAAGCAAGAAAAAAGAAGTACGCTATTAACTATTAACGTACCTGTCTCTTCCGAAACGAATGAGTACTACTCTCAGAGACACACTACCATCGCAATTGCCTTGTCT
+
CA;:65==<:966;:<@B;;;AABB=C?@=@CBBAA8<8;BCDB@@=@B=A?BCABAEDD1A>?ABBAAABAAB=??ACFFE3CC?C@CFE:AAABCCCECBB:;5:;;:29<83:?A?AACGCCABCBBBB?@;;;<@@@A:::A=A=A;;6:CCCCBBB?BBCAA>:@@=0008;=@AA299@;99:999%79<9526A>@@@<@<@A??;?<;;@AA>AA@@@?@;?;=?@;@@@<>>=@@@989BCDCCCCCA@=?>>A99<465599=9>4>?;<8A<<<
@ATNG8:01000:04014
GATGGTAGAGTATGCATGTGTATCTCCAGAAGATCAGGAACTCTAGAAGAATTCAGATTTTTAACACGAGAGTAAACGTAAAAAGAAGGTTTTACAAGACTCACGTTTAACAATATTGCAGCAGTACGCACACAATCGAAGCGCAGTAAGGATGGCTAGTGTAACTAGCAAGAATACCACGAAAGCAAGAAAAAGAAGTACGCTATTAACTATTAACGTACCTGTCTCTTCCGAAACGAAATGAGTACATAGATATACGTATAGCTACCATCGCAATTGCCTAGTCT
+
4844.4497799///7//59;<666@::::7///779)/)/99:;:>:>@;<>ABBBBCCC5D@DDBBBCCCBBB>BDEGGGG5ABADACBC<BCC@@@@A;;9::9(36:;7<<=9==<=CBCB@ABCBBBCB@BEBB>BBAAABCC@C?C:98;BBBBCDCAC@@?AA=AB?AAA<@>9:9,9<@<@@@@@.=@<A9::DCDCC?A:??AA=A=>>BBB@BCCCBCA<@<<;;0;:;;,:=<<BBBBBBC=>>BBCBCBBBBBBBB?@<;;;@=A=BB?BBBA??
@ATNG8:01013:04009
GATGGTAGGCGTGTGAGAGTCTGCCCAGAAGATCAGGAACTCTAGAAGAATTCAGATTTTTAACACGAGAGTAAACGTAAAAAGAAGGTTTTACAAGACTCACGTTAACAATATTGCAGCAGTACGCACACAATCGAAGCGCAGTAAGGATGGCTAGTGTAACTAGCAAGAATACCACGAAAAGCAAGAAAAAGAAGTACGCTATTAACTATTAACGTACCTGTCTCTTCCGAAACGAATGAGTACGATGAGATCTCGTGTGCTACCATCGCAATTGTCTAGTCT
+
CEBB?BBC?CCBBBCDDCCBBBCCC?CBC@BBCCCC@D>AADDCCC?CC?C?CCCCCCCC3C?CCCBAACCCCC>DCBBB@@1>>8=8>?@9@BB?CAAABBCB>:><AA=A?@8;;>>CA??>CA>>>CAA7==@A:@@@@>>>>;@=A@A?AAA@@@AA>A===AA>AA>@@B>?>7778+9><8=BBCB/8858???BAAAA=A=@===;A;>>>>>9>A??>>=;A;A<>4<//00@@>@AB99:B@BF===@@>>>>=@AA<@><=?A7;7<<ADCAA?>
@ATNG8:00968:04053
GATGGTAGGACGAGCGTCTGAGAGGTACTCATTCGTTTCGGAAGAGACAGGTACGTTAATAGTTAATAGCGTACTTCTTTTTCTTGCTTTCGTGGTATTCTTGCTAGTTACACTAGCCATCCTTACTGCGCTTCGATTGTGTGCGTACTGCTGCAATATTGTTAACGTGAGTCTTGTAAAACCTTCTTTTTACGTTTACTCTCGTGTTAAAAATCTGAATTCTTCTAGAGTTCCTGATCTTCTGATGAGATATGCATGATGCTACCATCGCAATTGCCTAGTCT
+
/77769<@=BA:454999::;;==:>===B>B<@444(4=395;>>??9646BBCC@DAEGCC@C@BDCCCCBBD5;;???,9@;???C=?AAC=AA>8<<+0099:A==996>BCC?????=9B?ABBBBB?BCBB?CCCDCBBBBBBBCBBEB?A@@=@B?B>;;;@ABBBC>A;;;<.<=C@;;;;;*;B;<<0<;;;A@@@A@5;;;;*;>?;;4:9>>;@@@DDBB?A?ACCCCD@ABBAABBBBCCCCBBBCDCCCCCF@C@???C@C>BB@BBBBAA
@ATNG8:00968:04054
GATGGTAGAGTATCATGTGTATCTCCAGAAGATCAGGAACTCTAGAAGAATTCAGATTTTTAACACGAGAGTAAACGTAAAAAGAAGGTTTTACAAGACTCACGTTAACAATATTGCAGCAGTACGCACACAATCGAAGCGCAGTAAGGATGGCTAGTGTAACTAGCAAGAATACCACGAAAGCAAGAAAAAAGAAGTACGCTATTAACTATTAACGTACCTGTCTCTTCCGAAACGAATGAGTACTGTTATGTGTGCGCTACCATCGCAATTGCCTAGTCT
+
9;5;7;;=BDBB=?BBCCCCCBB@@<A@A=AA@ABB?C@BBBBB@@<@C?A?@DC?@@@@1A@FDCCCCDB:::8;ABCCDD5CB?B=A@@3@AA>BBCBA@A:94:>@@=AAA=?@DBBCCCCCBBBCCCF@DCBB?BCBCCBBB@B?C99:;CBBCBCB@CBB@@@?CC@CBB<@>A@?8@9929<<<=='<A>?99:BBB@?<B;>>BB;?<?@CAA<@BAAABA=B?BBB<A@@=@BBDCCCBDDACCABBBBBBACCC?DAA@@A9>;:@<@AA?==
@ATNG8:00972:04048
GATGGTAGGCACTGCGCACACATCCCAGAAGCATCAGGAACTCTAGAAGAATTCAGATTTTTAACACGAGAGTAAACGTAAAAAGAAGGTTTTACAAGACTCACGTTAACAATATTGCAGCAGTACGCACACAATCGAAGCGCAGTAAGGATGGCTAGTGTAACTATCAAGAATACCACGAAAGCAAGAAAAAAGAAGTACGCTATTAACTATTAACGTACCTGTCTCTTCCGAAACGAATGAGTACTACTCTCAGAGACACACTACCATCGCAATTGCCTAGTCT
+
9>:<7;?B;@:449445;559@595)/:=:0//77;<8@?CBB9;6B?BA=@;::995<<>+=7885:99;=9==5774<<<<+;;7<<@@@2DCC@CCCCDCC::8;?BC@EFD?@@BBBBGCCCCBBBBCB@EBBC?BBCBBBBB?A?A::7;DABBDCD?AAABBB@B@?C@@000@@@8;;@;:9999:%:<:<=;>A@@@?=C;??@B:=8;;@@@?AAAAABA4949==5?@@>BBCBBBBBBBBBBBBDCB?@AA888<<8<>>=?B>A>AC>AACBBB
@ATNG8:00982:04078
GATGGTAGAGTATCATGTGTATCTCCAGAAGATCAGGAACTCTAGAAGAATTCAGATTTTTAACACGAGAGTAAACGTAAAAAGAAGGTTTTACAAGACTCACGTTAACATATTGCAGCAGTACGCACACAATCGAAGCGCAGTAAGGGTGGCTAGTGTAACTAGCAAGAATACCACGAAAGCAAGAAAAAGAAGTACGCTATTAACTATTAACGTACCTGTCTCTTCCGAAACGAATGAGTACACATCGTCGTGTCGTGCTACCATCGTTCGGTCAGAGTCT
+
;:<<5;;;666>B??666>A@=>@?2944.4;:844.4.49<<=6905=:=<?=;;@@@@+?:>B@A;AA<<AD:@?A?@@@1BBAC?BBB:BAB8;;@BAB@C@@C??@?AB?BBBECCCDDCCBBBBAA=A;;;=@BAACB;0-0@500-0==@@=AB@C@@@AA?AB@BAA>ABAAC<A@A>ABEBC2BB?B>?987;=>9@=AABC@D@BBBCC@AAAAB@?;=?99959A@@:;:ACCABAEFCGBBBCBAAAA;;;;;<@@@AB=9:9:DAAAB999
@ATNG8:01003:04104
GATGGTAGTATAGAGCTCTACATAGTACTCATTCGTTTCGGAAGAGTCTAGGTACGTTAAATAGTTAATAGCGTACTTCTTTTTCTTGCTTTCGTGGTATTCTTGCTAGTTACACTAGCCATCCTTACTGCGCTTCGATTGTGTGCGTACTGCTGCAATATTTGTTAACGTGAGTCTTGTAAAACCTTCTTTTTACGTTTACTCTCGTGTTAAAAATCTGAATTCTTCTAGAGTTCCTGATCTTCTGGGTGCGCTACAGTCTCTCTACCATCAATTGCCTAGTCT
+
4:<<7;;>;;;=>=====;;666<<<=666>>;AA<?7CC@C=?:<5444;7:::33,33(33772::><=<::933/7;;;;,;938///(///93::@8>>:??>>?>7599999:A699A=B=BB999>9:29@@@;>>=959/777///:://)//55)4:5:8==<==<<99394444&46;.66@@@(94444)544555995646AAA+;;665./5;<2///////)46;44554.44<?8===@><;;<<;;;666<==9;<;;7@=@@<@>>>99
@ATNG8:00965:04141
GATGGTAGAGTATCATGTGTATCTCCAGAAGATCAGGAACTCTAGAAGAATTCAGATTTTTAACACGAGAGTAAACGTAAAAAGAAGGTTTTACAAGACTCACGTTAACAATATTGCAGCAGTACGCACACAATCGAGGCGCAGTAAGGATGGCTAGTGTAACTAGCAAGAATACCACGAAAGCAAGAAAAAGAAGTACGCTATTAACTATTAACGTACCTGTCTCTTCCGAAACGAATGAGTACACATCGTCGTGTCGTGCTACCATCGCAATTGCCTAGTCT
+
;:557<<=BBBD>@?669DBB@BAA=A::49>:>>@=@?AACCCBB?BD@D@CD?:;:;:*;@ABCEGGCCBBA<BAAAACB2BBADACDD<DCC@A@ABCCCA@>@@BB?AAB?BBBBCABBCDCCECCCC?BBB??>?BBBCCB?CBCBB@BDBBCBBB?BCB???@AA>ACC>AABBD<B>><>CCCC2CB>B@??BBBA@;A:??AB7;7;>BCC@CCBBABB=@?@GG>DAA?BBBBBAABBCAABBCDBCBBBAAACBB?B999>B=B@@?=?DGBBA
@ATNG8:01000:04151
GATGGTAGTGTGTCTCTGAGAGTAGTACTCATTCGTTTTCGGAAGAGACAGGTACGTTAATAGTTAATAGCGTACTTCTTTTTTCTTGCTTTTCGTGGTATTCTTGCTAGTTACACTAGCCATCCTTACTGCGCTTCGATTGTGTGCGTACTGCTGCAATATTGTTTAACGTGAGTCTTGTAAAACCTTCTTTTTTTTACGTTTTACTCTCGTGTTTAAAAATCTGAATTTCTTTCTAGAGTTCCTGATCTTCTGGGATGTGTGCGCAGTGCCTACCATCGCAATTGCCTAGTCT
+
49457<9:;@=@99995555555559555444.43333&4<387;<<CCCC@AAAFFAC@CCA@=@<;;;BBA@9;66>@@B@&59.9?=?=3>B;;4::;59B;?AAC;;:;GDCFCCC@CCC@B?CCCCBB997;BAB?BBCCCCBBCBCCDCCBB?BBA?BCC=C@CCC::;DAB>BAAAA7@<@;;;;;;;;;";A;;;;.;BBCCCECCCC>BBBB1BCDCG@CB<B@@:@BAABBC@C@CBCCBA=A9:9.:?;:;CBBBBB;;;B?BBB>B@@@CC@C?CBACDD:::
@ATNG8:00982:04191
GATTAGTATAGAGCTCTACATAGTACTCATTCGTTTCGGAAGAGACAGGTACGTTAATAGTTAATAGCGTACTTCTTTTTCTTGCTTTCGTGGTATTCTTGCTAGTTACACTAGCCATCCTTACTGCGCTTCGATTGTGTGCGTACTGCTGCAATATTGTTAACGTGAGTCTTGTAAAACCTTCTTTTTACGTTTACTCTCGTGTTAAAAATCTGAATTCTTCTAGAGTTCCTGATCTTCTGGGTCTACGGCTCGTCGCGCTACCATCGCAATTGCCTAGTCT
+
9:439:;9;6@A@=@<<<<<>@@BBB@@@>8>900+-538(---66696;=::?<>+0//:695::<CBBB?A=@@@?@2??9>965,29:;+//;8::8<@>>:929<<=?@AA=ABC;>:><<888:?<@=>><>>==<@@>>>A@@====:=<<9@@<@<@@@AAAAAA:==@@@5@:>8=:9:9,9====///=:::=BBC:=>==.=::;@<@=AA9=>A@>==:==A@A@>>;>AAB:@:66//*/:766///;67;D=AAAAAA<A;>><@@@@>;
@ATNG8:00983:04235
GATGGTAGCGCATATCAGCGCAGCCCAGCATGATCAGGAACTCTAGAAGAATTCAGATTTTTAACACGAGAGTAAACGTAAAAAGAAGGTTTTACAAGACTCACGTTAACAATATTGCAGCAGTACGCACACAATCGAAGCGCAGTAAGGATGGCTAGTGTAACTAGCAAGAATACCACGAAAGCAAGAAAAAGAAGTACGCTATTAACTATTAACGTACCTGTCTCTTCCGAAACGAATGAGTACCTCTCAGACGCTCGTCCTACCATCGCAATTGCCTAGTCT
+
9:5:9>>>B>@<566;:<<A=A>@>9=0////55>;:7?9BBGDDCC@CC@C?AD@9:9::*:=CCDCCECCCCD>BBACCCC5BB?D>AAA:BCC@CCCA@@BBA?C?@@>ABB<??BBBCBBCCCDCBBBD@BCCC?BBBAABCC@C@CCC?CCBBBCBB?BBBBAA?CC?BBB?BA@@?8@??9?BBBB3AA>A999CAB@?<@<A>=><A<@@CCB?BC@??BB@C?CAC>CCC?ABBCBCC?AA@AAAA@A@AAAAA?ABB>@;<<??;?:BB?CBCBAB
@ATNG8:00991:04215
GATGGTAGAGTATCATGTGTATCTCCAGAAGATCAGGAACTCTAGAAGAATTCAGATTTTTAACACGAGAGTAAACGTAAAAAGAAGGTTTTACAAGACTCACGTTAACAATATTGCAGCAGTACGCACACAATCGAAGCGCAGTAAGGATGGCTAGTGTAACTAGCAAGAATACCACGAAAGCAAGAAAAAGAAGTACGCTATTAACTATTAACGTACCTGTCTCTTCCGAAACGAATGAGTACTGTATCTATGTGTGCGCTAATCGCAATTGCCTAGTCT
+
>>AB=?;BDCCCCBB=CCCCDAAAB>BBB?CCECBC?B?BBCCCCC@CC>@;>??::;;;*;>DCDCCBCCBBB;AA;;;<;*;C>C<@@@9ACC?BBBBAA@9:7:?BC?BCC>ABBBCCCDAAACCCCCC?CCCC?BBBBDC@><@?AAB@BCCDBCCC?CCCCEC>9999AB?B???B<@??:99:::(8@;@AABB>DBA8;8;@AA=A=<<BA@<@CBBBCC@E@CBB>CCC?AABBBCCBBBBBB>>?BBA??????>9<??<;181;B=AA@@@@
@ATNG8:01012:04207
GATTAGTGTGTCTCTGAGAGTAGTACTCATTCGTTTCGGAAGAGACAGGTACGTTAATAGTTAATAGCGTACTTCTTTTTCTTGCTTTCGTGGTATTCTTGCTAGTTACACTAGCCATCCTTACTGCGCTTCGATTGTGTGCGTACTGCTGCAATATTGTTAACGTGAGTCTTGTAAAACCTTCTTTTTTACGTTTACTCTCGTGTTTAAAAATCTGAATTTCTTCTAGAGTTCCTGATCTTTCTGGTATGACTAGTGTACTACTACCATCGCAATTGCCTAGTCT
+
44438<;?A?>>959?;;>@@@AB;9:>99.4:<<4<>2989AABBCC@BBBBB?BACBBBAC@BBBBA;:<B=A@CCC1:9;??BB>BCAA@BCEGJJACCCBCC@BBBBBBBB?AAA<@<AAAA@BBA?@CCC?CHCCGBBCCCBBCBBBC?CCC@BA>A@BCCCBCCCC@CBBBB;B@D?BBBBBB*BBCCC>BBCCBBCC;;;0;AAA0CA@AC4;:0;A>BACBBCC@B@ABBB<<<0;BB?EGCDCCCCCDBCCCCCBCDD@C@@ABC?A@9969@B9::
@ATNG8:01002:04267
GATGGTAGCGCGACGAGCGTAGACCCAGAAGATCAGGAACTCTAGAAGAATTCAGATTTTTAACATCGAGAGTAAACGTAAAAAGAAGGTTTTACAAGACTCACGTTAACAATATTGCAGCAGTACGCACACAATCGAAGCGCAGTAAGTATGGCTAGTGTAACTAGCAAGAATACCACGAAAGCAAGAAAAAGAAGTACGCTATTAACTATTAACGTACCTGTCTCTTCCGAAACGAATGAGTACAGAGAGTACGATATGTCTACCATCGCAATTGCCTAGTCT
+
44447<978900/<::9;;99<555)5994999944.47;4454435::482//---888'836---9668:;;;38877777'7717,333&388,3333776/.(.(.7033303559>=>>>BA@@@;;;@CC@@>>??B>>?B?BBB@@;>::7==>?=??>BBB?BB?BBB?B>BB@3BCB>??@@@1695;888?877B=B=@==><@<@@BBB@CCCBBBC@C?BBKGECC@AAA???BBBB@@?AACCBBBAAAAA=A=B;;;?@=A<>><?>=978
@ATNG8:01012:04245
GATTCGCGTCGCTATCCAGAAGATCAGGAAACTCTAGAAGAAATTCAGATTTTTAACACGAGAGTTAAACGTAAAAAGAAGGTTTTAACAAGAACTCACTGTTAAACAATATTGCAGCAGTACGCACACAATCGAAGCGCAGTAAGGATGGCTAGTGTAACTAGCAAGAATACCACGAAAGCAAGAAAAAGAAGTACGACTATTAACTATTAACGTTAACCTGTCTCTTCCGAAACGATGAGTAACTGTATCTATGTGTGCGCTACCATCGCAATTGCCTACGTCT
+
444.44:9:?<BA@BC@BBC@<<;;;;.44)55<<<5;5555)5.5:7=9;<;$/*///77/555.55)554;@@@,9;79<@AA4949/7;;497/////7)44)4:5:;;7994//::///99::;:<6:::><99490/896;///;6;:=:433;6::<<==:@F7996265==<)55505<==>+::8<4/////668(3.3===6;57--(-(-05--/777,3.38;/855588:33-33338////////3333333=7:78888284:9.3333883
@ATNG8:00983:04327
GATGGTAGTATAGAGCTCTACATAGTACTCATTCGTTTCGGAAGAGACAGGTACGTTAATAGTTAATAGCGTACTTCTTTTTCTTGCTTTCGTGGTATTCTTGCTAGTTACACTAGCCATCCTTACTGCGCTTCGATTGTGTGCGTACTGCTGCAATATTGTTAACGTGAGTCCTGTAAAACCTTCTTTTTACGTTTAACTCTCGTGTTTAAAATCTGAATTCTTACTAGAGTTCCTCGATCTTCTGGTGAGATATGCATGATGCTACCATCGCAATTGCCTAGTCT
+
:;5:7<<:;?@00/97779656<;;;?>====8???<88:38)///9:::6:<;:@9?9<779,3.38889333833:9:9$736;55505;>?00/95:><BBBB??;;>>=====;==@8>5;<<6722249;:<888899:9888;<;9975/755257.5,2:AA:?8827;;;<<2<:A5;;;;:*:>99:0617;///88/66(/66-6//-6060--)--577777492...66:92622(,****,-7;88555:;866837...9=9@1;;<???===
@ATNG8:00971:04433
GATGGTAGAGTATCATGTGTATCTCCAGAAGATCAGGAACTCTAGAAGAATTCAGATTTTTAACACGAGAGTAAACGTAAAAAGAAGGTTTTACAAGACTCACGTTAACAATATTGCAGCAGTACGCACACAATCGAAGCGCAGTAAGGATGGCTAGTGTAACTAGCAAGAATACCACGAAAGCAAGAAAAAGAAGTACGCTATTAACTATTAACGTACCTGTCTCTTCCGAAACGAATGAGTACTATAGACTATCTGAGACTACCATCGCAATTGCCTAGTCT
+
-556068@BC;66=B669<65555?;=9:5555==A?B@CEDFC@@>@C?B?BCDCCDDD5C@BBCCCBCCCDD>BBCCJJJ5BB?B>AAB;BCC@CABBBBB998:?BB?DAE?BBCBCCBBBBBCGCB@D=BBCC?CABBCCAA=B@CBB@BCBBBA@@>@CBBBA>BB?A@@287777):==99::9:(7?9A899B?AAA=D:??@@7;7;FMCC@CCBBBCC?B@;;;6;AA>@AAAABBBBBBBBBBBBBACCCCCCCD>B>>>>A@B>CC@CCCCBB
@ATNG8:00999:04422
GATGGTAGTGTCAGTGCGTCGCTATCCAGAAGATCAGGAACTCTAGAAGAATTCAGATTTTTAACACGAGAGTAAACGTAAAAAAGAAGGTTTTACAAGACTCACGTTACAATATTGCAGCAGTACGCACACAATCGAAGCGCAGTAAGGATGGCTAGTGTAACTAGCAAGAATACCACGAAGCAAGAAAAAAGAAGTACGCTATTAACTATTTAACGTACCTGTCTCTTCCGAAAACGATGAGTACGTGTGACGTACGTGAGCTACCATCGACGATAGAAGTCT
+
444:7<?@<BBBBDCBA666>>?===;@>A>BEDBBB?B=@@AA@;;59=2718??77777$339>;BBB>=8=;633995959#5<7<7===&559.5449@?<<?00/65>00,/479==;<@BABBC@@?<?BAB>BDB??999;@>9986<<887??@>BBAA@D@BB?888;=:9:9<663/=====&773//.3677:@8:469555(56;;????@A@?===1717737&33338<>?;:@:<B=B<<<=::>>??999A<998<:6/0/9995:78<
@ATNG8:01009:04407
GATGGTAGCGCGACGAGCGTAGACCCAGAAGATCAGGAACTCTAGAAGAATTCAGATTTTTAACATCGAGAGTAAACGTAAAAAGAGGTTTTACAAGACTCACGTTAACAATATTGCAGCAGTACGCACACAATCGAAGCGCAGTAAAGGATGGCTAGTGTAAACTATGCAAGAATACCACGAAAGCAAGAAAAAAAGAAGTACGCTATTAACTATTAACGTACCTGTCTCTTCCGAAACGAATAAGTACGAAGTCAGAGCAGAGCACCATGCAATTGCCTAGTCT
+
8445055<@A<<<:956599<5544)4;;4;>@@;:45054:9:33-33-37;<:::?:=)<3<00/>999<333(33//:::'///(///&/9;4::=;833..(.4--(--/2...8<>>;;;=;;@AAB?AAAC9:0;;=00/0(017<>7?A?;883//(///////(/506//(//88813.2+2222222"272222588:8828252224:5::CCB?965::<A?A>AAB<:::48878:>BCC?CCDB?>:;::;;@@A=B;:;><><>@8<<>>>>
@ATNG8:01011:04418
GATGGTAGTGTCATATGAGAGTGTGTACTCATTCGTTTCGGAAGAGACAGGTACGTTAATAGTTAATAGCGTACTTCTTTTTCTTGTCTTTCTGTGGTATTCTTGCTAGTTACACTAGCCATCCTTACTGCGCTTCGATTGTGTGCGTACTGCTGCAATATTGTTAACGTGAGTCTTGTAAAACCTTCTTTTTACGTTTACTCTCGTAGTTAAAATCTAATTCTTCTAGAGTTCCTGATCTTCTGGGTGTATCAGCGATGTATCTACCATCGCAATTGCCTAGTCT
+
:0//6999:AA;55;;;<<<=====;::;;::5;===5=>7;266><<<>9=<666:>8==55055;;=<==<<@5:8877'7:6/----(---66167948;499:8<??BBCCCCCC@CFF?D?BBBB:;:C?BBCC=A@CDCBCBCCBBBAAAF@BBB@CC@C@CCBBBBBCC@BCCCC:A<?;;;:;:*;@;;;6;@@<000000.08::-..0/)/5::,/9;;@==:=:?=<=>>9<99:8;BCDGAAAAA000>>A@BBEACAAABB>B@CBACCDA@A
@ATNG8:00979:04448
GATGGTAGCTCACGTACGTCACACGTACTCATTCGTTTTCGGAAGAGACAGGTACGTTAATAGTTAATAGCGTACTTCTTTTTTCTTGCTTTTCGTGGTATTCTTGCTAGTTACACTAGCCATCCTTACTGCGCTTCGATTGTGTGCGTACTGCTGCAATATTGTTAACGTGAGTCTTGTAAAACCTTCTTTTTTACGTTTAACTCTCGTGTTAAAAATCTGAATTCTTCTAGAGTTCCTGATCTTCTGGACGACGCGCACTGACACTACCATCGCATTTGCCTAGTCT
+
8944.4;<<A@A@@66666@=;;;BBB@@A;;4<<;;;*;A;@:@@@AABC@CCBBBAC?AA@@=@@BAAABBBAA<AEDFCC)?>?BBCBB:BBBB?CCC?B@:=<;;00,0=>?BCCD@A;;6::;;;;;>==<@@@@<>>>BBA@>>=?>>;;;>8:::78818:>@@AAA@>?8<:;::-:0818/////%/<///)/)/===;;>//)/666'5/86;1616>:>BB?>>>:==B?>>>><:==9=<///99:>>???A===<<<7:///=;77.;:9==///=
@ATNG8:00987:04460
GATGGTAGTGTGTCTCTGAGAGTAGTACTTATTCGTTTCGGAAGGGACAGGTACGTTAATAGTTAATAGCGTACTTCTTTTTCTTGCTTTCGTGGTATTCTTGCTAGTTACACTAGCCATCCTTACTGCGCTTCGATTGTGTGCGTACTGCTGCAATATTGTTAACGTGAGTCTTGTAAAACCTTCTTTTTACGTTTACTCTCGTGTTAAAAAATCTGAATTCTTCTAGAGTTCCTGATCTTCTGGATAGCGACGCGATATACTACCATCGCAATTGCCTAGTCT
+
;;568=9:?;555;55559::9555999;.4439444(44.45<<265=>:CCAAA7;7:AAC?B?AABCAAAAA>;;;;;':>7:<<=7=>CC@GCCADC@BAAB;;7;BAABCCC?BCC?C?>>>>>????BBBC?CCBBDBBB@?EAAA===5;:@<@@<B=AA>>>>>=>178:;;/;9A388AAA.;;;;;/859222<:::-66888$5555515+222:;;;??A:@9??>@@@7:;?=CB@@@@:9;:==>@@@???@:=788AA<A;>><@@?;:;
@ATNG8:01038:03872
GATGGTAGTATAGAGCTCTACATAGTACTCATTCGTTTCGGAAGAGACAGGTACGTTAATAGTTAATAGCGTACTTCTTTTTCTTGCTTTCGTGGTATTCTTGCTAGTTACACTAGCCATCCTTACTGCGCTTCGATTGTGTGCGTACTGCTGCAATATTGTTAACGTGAGTCTTGTAAAACCTTCTTTTTACGTTTACTCTCGTGTTAAAAATCTGAATTCTTCTAGAGTTCCTGATCTTCTGGCGCTCTGTCACGTTCTGCTACCATCGCAATTGCCTAGTCT
+
:9:;7<:>:AA;95==566;><;;;?>===:93=9:;09>6<7995>>8899CA@A?B=??AB?B@BBBBEAA<B7AAAAA2@>9>988*2;9?7>=@>CF?ABBBAA<?;;;>>==:=AB=E<==:887==:>>>@<???BBE??>>>A?<;;;9::::88186;;<@>>>AB:;;@>>.>4:5:9AAB/??===0776///66-///>>>,9/87A:?<:;7;=EAAAA;A=AA=9--+,77),-,23--/63555.567/.-90-/.3385?2<;:>>>>==
@ATNG8:01053:03858
GATGGTAGCGCACACATAGATACAGTACTCATTCGTTTCGGAAGAGACAGGTACGTTAATAGTTAATAGCGTACTTCTTTTTCTTGCTTTCGTGGTATTCTTGCTAGTTACACTAGCCATCCCTTACTGCGCTTCGATTGTGTGCGTACTGCTGCAATATTGTTAACGTGAGTCTTGTAAAACCTTCTTTTTACGTTTACTCTCGTGTTAAAAATCTGAATTCTTCTAGAGTTCCTGATCTTCTGGGTGCGCTACAGTCTCTCTACCATCGCAATTGCCTAGTCT
+
9:5:7;;;@BA@@@@B@CCCCCBCCCBBBCCE@;:;C>CC>@>@?CCCCE@BBBBA<A>>?;;59.5??@;@@AC@;<<<<*<C8;6??8A<=?:==@<EG?ABBCCD@CCCCCCCC@CBBB=B?CCCCCCCC@CCAB>ACCBBACCCCBAABCCC@CBB@BC?B@BBCCCCCCC=A::::.:>B;;;;;;*;ABCD=AACCCCCBBB@CEFD3BBBICAB@CD@BBDDCBB?B@BBBCBD=@9::.:BBCDCCCBCCCCCCCCCCBCAA@BC@C@CE@CCEAA@
@ATNG8:01022:03905
GATGGTAGGTGCACATGAGTGTATCCAGAAGATCAGGAACTCTAGAAGAATTCAGATTTTTAACACGAGAGTAAACGTAAAAAGAAGGTTTTTACAAGACTCACGTTAACAATATTGCAGCAGTACGCACACAATCGAAGCGCAGTAAGGATGGCTAGTGTAACTAGCAAGAATACCACGAAAGCAAGAAAAAGAAGTACGCTATTAACTATTAACGTACCTGTCTCTTCCGAAACGAATGAGTACTATGTAGAGCTCTATAATACCATCGCAATTGCCTAGTCT
+
ABCB@BAC@@AAE666CCCCDGEBB@BBB?BBCB@?=@@FCCCCCDADD9999AC99999*:>DCCBCCCDCCC;BB99999*;B>B4;;;;';CB>BBBBBBDA@<@?DD?AAA=AABBCBBBCB@@GDDCC=CBCC?BA???BBB?C@CCC?BCBCBBCA@CCBAAA?BC????<@@BB?6<7948CCCC/CD?C999BBCAA;A<>>>?<>;?>CCC@BBBBBCB@B?CCC>CDD@@@?BBCCAA@BBBBBBBBBBBBB@CB?=?>>>@B@D?BB@BBBA@@
@ATNG8:01049:03902
GATGGTAGCTCTGCTCTGACTCTCGTACTCATTCGTTTCGGAAGAGACAGGTACGTTAATAGTTAATAGCGTACTTCTTTTTCTTGCTTTCGTGGTATTCTTGCTAGTTACACTAGCCATCCTTACTGCGCTTCGATTGTGTGCGTACTGCTGCAATATTGTTAACGTGAGTCTTGTAAAACCTTCTTTTTACGTTTACTCTCGTGTTAAAAATCTGAATTCTTCTAGAGTTCCTGATCTTCTGGGCTGCGCTGATATGCTCTACCATCGCAATTGCCTAGTCT
+
;;44.4477/////::9;;;B;;;=A@@?A;:0:;::3<==A?BDCCCDD@CCCBB>B@CBCD@G@BBCHDBAAB@CBDED5A@@BCDE?BBBA?AAA;=@9:;BCFFGEDFCCCBB?BBB?B?BBBB@@@C?CCBB?CCCCCBBBB@@@BBCCC@CCC?BB?B?BCBBBBCBB@CBBBB:B?B=AAAAA0@CBBC=C<;;CAAA@@>ABBB2B;;;B?B?BD@DDCMBBB?A=@@BBCB>@@BD<BAAABBBCCCCCGGBCBBB@B;;<AC?C@BB@BCCHBC
@ATNG8:01058:03937
GATGGTAGAGTACAGTGTAGTAGACCAGAAGATCAGGAACTCTAGAAGAATTCAGATTTTTAACACGAGAGTAAACGTAAAAAGAAGGTTTTACAAGACTCACGTTAACAATATTGCAGCAGTACGCACACAATCGAAGCGCAGTAAGGATGGCTAGTGTAACTAGCAAGAATACCACGAAAGCAAGAAAAAGAAGTACGCTATTAACTATTAACGTACCTGTCTCTTCCGAAACGAATGAGTACTATAGACTATCTGAGACTACCATCGCAATTGCCTAGTCT
+
<?>;9=<ABB;99;;;;;B:6:CCD@CGJ>@@A;;;<@=AAAACBB=?@?B?AAABCCED3C>CABBCBBDCCC>??@CEHEG;;8;=BBB:BAC?BHCBBCG;;;<?CCACBC@CCCBBCCCEBBCBBBCC?CCCB<@@BAAB@C?C?CAA?ABBBBBBA>AAAACA?BB@BBB799A@@8@993::::9(9A<A998AAA@@;?<?A??6;6;;@@B?BABBAAC<?<?AA;ADC?BBBBBBBBBBCBBB?;;ABBBBBBBBC@BAA?;;9=;00-0@@AAB
@ATNG8:01023:03980
GATGGTAGGTGCGAGCATGAGTGTATCCACGAAGAATCAGGAAACTCTAGAAGAATTCAGATTTTTAACACGAGAGTAAACGTAAAAAGAAGGTTTTACAAGACTCACGTTAACAATATTGCAGCATTACGCACACAATGGAAGCGCAGTAAGGATGGCTAGTGTAACTAGCAAGAATACCACGAAAGCAAGAAAAAGAAGTACGCTATTAACTATTAACGTACCTGTCTCTTCCGAAATGAATGAGTACAGAGAGTACGATATGTCTACCATCGCAATTGCCTATTCT
+
:;555::9@>>///97775565559772///739924443-44(4::;;44.4;5:9==944444$98BEDCCAABCBC>BBCCFLF5BB>C4;;;&9BB=BBBAAAA@?=?@DC=@@E>ABBBC?@?@CCCCCCCC@CC>A>BBBBBDDC@C@ABB?ABABCCCC?ABCCAA>BB@??>>AA@@@;@@@;99999(9?=BBBBCAA>?=?>ABCB>A=@@B@@>BBAABBB>A>???8?AB?AA<:682;=>>>AABA???AA?=888207,,,,,(*(*,(,2517<
@ATNG8:01031:03968
GATGGTAGAGTACAGTGTAGTAGACCAGAAGATCAGGAACTCTAGAAGAATTCAGATTTTTAACACGAGAGTAAACGTAAAAAGAAGGTTTTACAAGACTCACGTTAACAATATTGCAGCAGTACGCACACAATCGAAGCGCAGTAAGGATGGCTAGTGTAACTAGCAAGAATACCACGAAAGCAAGAAAAAAGAAGTACGCTATTAACTATTAACGTACCTGTCTCTTCCGAAACGAATGAGTACTATAGACTATCTGAGACTACCATCGCAATTGCCTAGTCT
+
CAAA=B=AABABB=====BBBBBBB?CBB?C@@;;92:24==>??@>BC?C?:::A@A@A2A>ABBAA@BBAA?8<8::;;;*5;455:<<0@;A=ACCBBCJCC@B@CB?B@A>AABBCCCCCCCDCBBBA>@CAA>AAA@::9?<@?B@@?ADBBBCCC?DCCBCC?CC??>?49:===5=993:>===>&;?<?00/=;AA=1716:<<*/-/=AAA@BBAA@@@3:3999.88917>@BCCCCCDAAA@A=ACCCCCCCAA><@000@=9=<0;5;AB;::
@ATNG8:01044:03986
GATGGTAGCGCACACATAGATACAGTACTCATTCGTTTCGGAAGAGACAGGTACGTTAATAGTTAATAGCGTACTTCTTTTTCTTGTCTTTCGTGGTATTCTTGCTAGTTACACTAGCCATCCTTACTGCGCTTCGATTGTGTGCGTACTGCTGCAATATTGTTAACGTGAGTCTTGTAAAACCTTCTTTTTACGTTTACTCTCGTGTTAAAAATCTGAATTCTTCTAGAGTTCCTGATCTTCTGGATAGCGACGCGATATACTACCATCGCAATTGCCTAGTCT
+
<<:;66;@CCBB@;;99:AACC@@ABA@@CBB?ABAE=CC8605;<:;;<69@@BAAD?BABB6;6:@?:554:>890000$/<*///88/67;<7;;>9<<8;;;;?B@BCCCCCCCACCC?@?ACCCBCCC@CCCC?BBCCCCDEDCBBBCDCC@CCC@BD@C@CBBBBCCCB=@;;;;.;>B>;;;;;*;B;;;0;@BBCCCCBC@DMKM5<;;BC@D@CIACCCCC;;8;?CCCDDC@CCD@CBBB@@@000AAACBBBCDC?@ABBAD@CABD@CCCBCC
@ATNG8:01052:03959
GATGGTAGGCGACGATACATACGCGCCAGAAGAATCAGGAAACTCTAGAAGAATTCAGATTTTTTAACACGAGAGTAAACGTAAAAAAGAAAGGTTTTACAAGACTCACGTTAACAATATTGCAGCAGTACGCACACAATCGAAGCGCAGTAAGGATGGCTAGTGTAACTAGCAAGAATACCACGAAAAGCAAGAAAAAGAAGTACGCTATTAACTATTAACGTACCTGTCTCTTCCGAAACGAATGAGTACGAGAGTCAGAGCAGAGCTACCATCGCAATTGCCTAGTCT
+
@:453999:;///////<>>>>665;.555.55.599<.55)5999999354.4533///////#/)/7///;99555)5;555555#555)5.5<<+=;;166;;=>>DC@CACB?BCB?BBBBBBBBBBBCCCCCC@BBBB>ABCB:;;A=B?BBB?BABBBBCB@CC@@@B@CC@BBB=>?9:::+:::399999(9@<@A?>>BBCC>A>@@>A5;5:;;;;=;;;?@>?=@=ABA<>>?<888ABBBB???AADBB???AAABBBBB>AAAA>A>A>AB?BBAA@B
@ATNG8:01059:03962
GATGGTAGATACTCGCTGATACACCCAGAAGATCAGGAACTCTAGAAGAATTCAGATTTTTAACATCGAGAGTAAACGATAAAAAGAAAGGGTTTTTACAAAGACTCACGTTAACAATATTGCAGCAGTACGCACACAATCGAAGCGCAGTAAGGATGGCTAGTGTAACTAGCAAGAATACCACGAAAAGCAAGAAAAAAGAAGTACGCTATTAACTATTAACGTACCTGTCTCTTCCGAAACGAATGAGTACGAGAGAGCACAATCGCAATTGCCTAGTCT
+
//557==>BCDC===<<=5555555)4<<8=::///384---///96:96:643333889'9.333398333333(33333333$37;(33,3;<<+222=3997722.66(.(..2...).288=><;<=BBA;;;C<@@;;5::9:BBBB=@=@BA@CDCCCB??:?@@>00+00*///(/3;;;;188:59>@>>>';>679;>B@<<=+-+-777)-)-9>>@@B@@@A<<294777*333-7;<??997?ABB=996/-*-777:(-*-83:>?BBA
@ATNG8:01033:04033
GATGGTAGGCACTGCGCACACATCCCAGAAGATCAGGAACTCTAGAAGAATTCAGATTTTTAACACGAGAGTAAACGTAAAAAAGAAGGTTTTACAAGACTCACGTTAACAATATTGCAGCAGTACGCACACAATCGAAGCGCAGTAAGGATGGCTAGTGTAACTAGCAAGAATACCACGAAAAGCAAGAAAAAAGAAGTACGCTATTAACTATTAACGTACCTGTCTCTTCCGAAACGAATGAGTACTACTCTCAGAGACACACTACCATCGCAATTGCCTAATCT
+
C?AA9CCE?B@?995<<<@BBCBBB?BCE@B<BB99799@AC;;:C>BA@C><;;;9AAB0B>AABABABBAA?987;95999#95.55<<<0<6616A;ACDEBB@B@BB?BCC?BBAABDDFA@ADCCCA@<???@<@BAA@A??<@@CAA?BCBDBBBA>BCCCBB>??:9:99>>9999+9==9::9:9:%:?;;868@AA>?:=:<<AA1838>BAA>@???ACC?D?BCE>B@@=@DBCBCBBBBBBBBBB@@>::@AA@@?9<----.086..-0@<>@A
@ATNG8:01038:03999
GATGGTAGCACGAGTCACTCATATCCAGAAGATCAGGAACTCTAGAAGAATTCAGATTTTTAACATCGAGAGTAAACGTTAAAAAAGAAAGGTTTTACAAGACTCACGTTTAACAATATTGCAGCAGTACGCACACAATCGAAGCGCAGTAAGGATGGCTAGTGTAACTAGCAAGAATACCACGAAAGCAAGAAAAAGAAGTACGCTATTAACTATTAACGTACCTGTCTCTTCCGAAACGAATGAGTACGAGAGTCAGAGCATCGCAATTGCCTAGTCT
+
9:5:7<<@B@@666;?BA@B:666>:==B?@@<<;;7;9<?@00/;7:8150--------$-(-669:54449991///)/6666$///(/)333&38719;;<777387(35;=;A?@6<===DCCCCCCCCCCBB?BCCC?AABBBBAA?B@CBB?BBBCBAAA?AAAABB?@@<@@@9<?9992:>>;:9999(9@?C===@@BBC:=:>=BB7;7<BBBB@CBABABC?B@BBA:A??=@BBBECCCCCCBBBAABBCCA@ACD@C@BB?BAB>??
@ATNG8:01058:04063
GATGGTAGGTGCAGCATGAGTGTATCCAGAAGATCAGGAACTCTAGAAGAATTCAGATTTTTAACACGAGAGTAAACGTAAAAAGAAGGTTTTACAAGACTCACGTTAACAATATTGCAGCAGTACGCACACAATCGAAGCGCAGTAAGGATGGCTAGTGTAACTAGCAAGAATACCACGAAAGCAAGAAAAAAGAAGTTACGCTATTAACTATTAACGTACCTGTCTCTTCCGAAACGAATGAGTACGAGAGTCAGAGCAGAGCTACCATCGCAATTGCCTAGTCT
+
::::9<<@?</////9<<=>@>;;;=266<:>=;:8=3;49>BB@@@=@C>A?BA?@@AAA2B?CBDAAACCCCG>BACCCCF5CC?C@BBB<BDC@CCCBA?@00-0;@>;@@A>@ACBBCCCBBBCBCCCE?BBCC>::;DCCCB@E?B;;8;CBBBIME?:;;@?@?CC?CCC?@@:9:,9>>;000000%0>:00)00;<@?B=A8@<<<1638CDCC@CDC;;9B?B?CCC=BCB?AABBCC???DDBBABBBBBBBAAAB@@<:987?B>B@BA>ABBBAA
@ATNG8:01043:04137
GATGGTAGGCGACAGTACATACGCGCCAGAAGATCAGGAACTCTAGAAGAATTACAGATTTTTAACACGAGAGTAAACGTAAAAAGAGGTTTTACAAGACTCACGTTAACAATATTGCAGCAGTACGCACACAATCGAAGCGCAGTAAGGATGGCTAGTGTAACTAGCAAGAATACCACGAAAGCAAGAAAAAAGAAGTACGCTATTAACTATTAACGTACCTGTCTCTTCCGAAACGAATGAGTACGAGAGTCAGAGCAGAGCTACCATCGCAATTGCCTAGTCT
+
A?AA:?:<7::?:555565=>656:<0//72//////)5.554444:5//)/)////44444$4.4:<<<======7==CCEGE5;;;@CE>/>==9===:969//*/5:;6:?=7===<CCCFCBBAAACA>:@@AA=ABAAA;;;=A?CCE@DCCEEDDE@A;;;BB=AA@???3:99:9,8<<8999999%9?;@?>?DCCCC@D>B>@@<@<??BBC>BBBBBBB?B?AAA;@@A>A@AAAACBBBB@@ACCDCCBBBBBBCC?CAAAAC@C?CB@BCCCBB
@ATNG8:01016:04173
GATGGTAGTGTCATATGAGAGTGTGTACTCATTCGTTTCGAAGAGACAGGTACGTTAATAGTTAATAGCGTACTTCTTTTTCTTTGTCTTTTCTGTGGTATTCTTGCTAGTTACACTAGCCATCCTTACTGCGCTTCGATTGTGTGCGTACTGCTGCAATATTGTTAACGTGAGTCTTGTAAAACCTTCTTTTACGTTTACTCTCGTGTTAAAAATCTGAATTCTTCTAGAGTTCCTGATCTTCTGGACAGAGTGTGCAGATACTACCATCGCAATTGCCTAGTCT
+
4444.45=CB@@555655<<;;;==;55599<7666>7=;;7;<<<<<<1666558:275..*-(-869:<<5945=;;;(494)484444&/////)///)/3-378::=:===?C@CCBFFD?B?BDCCCCCC@CCCC@BCCBBBBBCCCCCCCCC@A@@@CC=@?@CCCBBBBC@C@@@@8>>B;:;::-<C@AA=BBBBBBBABB<@@AA0ABBBHAC@CFAGCDCCBB>B>BCCCCC>@@C@BBBCCBCBBBBCCCCCCCCDBC::;BC=@>BB?ABC@AA
@ATNG8:01028:04177
GATGGTAGTGTGTCTCTGAGAGTAGTACTCATTCGTTTCGGAAGAGACAGGTACGTTAATAGTTAATAGCGTACTTCTTTTTCTTGCTTTCGTGGTATTCTTGCTAGTTACACTAGCCATCCTTACTGCGCTTCGATTGTGTGCGTACTGCTGCAATATTGTTAACGTGAGTCTTGTAAAACCTTCTTTTTACGTTTACTCTCGTGTTAAAAATCTGAATTCTTCTAGAGTTCCTGATCTTCTGGATAGCGACGCGATATACTACCATCGCAATTGCCTAGTCT
+
///:4:454;44555555599;9;;<955;:=7<99908;.945<@@=CB@CCCCD@FADDCC@C@CCCCDCCDC?AACCC5CC@CDCC=A@@@<ACDFCC@BBBCDK@BBBBBCCC@CCF@C@CCAAADCC@CBBB?EEFCCCCCBBBBBBCCD??@@=@@=A?BBCBBCCCC;;;ADC.;5;5;BDCF5CCCDF>C;;;BBCCBB@BFJJ5CAAAC>B@BC?BAA@CBB@B?BDEEBB@BAC@CBBBBCC;;;BBBCCDCCBB>@@@B@B=A?AC@EIJF;;
@ATNG8:01033:04148
GATGGTAGTGTCATATGAGAGTGTGTACTCATTCGTTTCGGAAGAGACAGGTACGTTAATAGTTAATAGCGTACTTCTTTTTCTTGCTTTCGTGGTATTCTTGCTAGTTACACTAGCCATCCTTACTGCGCTTCGATTGTGTGCGTACTGCTGCAATATTGTTAACGTGAGTCTTGTAAAACCTTCTTTTTACGTTTACTCTCGTGTTAAAAAATCTGAATTCTTCTAGAGTTCCTGATCTTCTGGGTCTCTCTCTCACGCACTACCATCGAATCACGAAAGTCT
+
@@@B?B@BA;;;CABBCCCCFCBBBBBBAA:96;@@B=CD@D@BBBCCCCACCCBB?BACCDC>A>ABB@A00/<499<;;(//+55:@4=B@>;@:;59?59:BBBB@CCCCIKDD>AACAF@BBBBBBAB?ABBB<@@AABBBBBBBBBBBBB?BBB?BB?B?AAA@@@BBB>B;;;;.;>C=@@@@@,@@@@B,00@AA@;;;@4;:;:;$:==A>;A=@B>BBB;;9C?B?BBCECB>A@BB<@BABBBBBBBAABBAAABB:;;CCB?BA??;;;0;A@A
@ATNG8:01051:04170
GATGGTAGCGCACACATAGATACATACTCATTCGTTTCGGTAAGAGACAGGTACGTTAATAGTTAATAGTCTGTACTTCTTTTTCTTGTCTTTCTGTGGTATTCTTGCTAGTTACACTAGCCATCCTTACTGTGCTTCGATTGTGTGCGTACTGCTGCAATATTGTTAACGTGAGATCTTGTAAAACCTTCTTTTTACGTTTAACTCTCGTGTTAAAAATCTGAATTCTTCTAGAGTTCCTGATCTTCTGGTAGAGCGTGCATATATCTACCATCGCAATTGCCTAGTCT
+
=;957<<<<<B>???=>CC@B@966;<<>:>;@=55,57(--0---5588077/0/)/5:::C=A=<<00///////)/8888'9=7;<;;;5////:598:59;28;>>>:8>=>;;;<<8>>>?A?CAABBBDB@BBGDACCCCCCCBBBCCCBBBD@C:::;A@C@CBDCC;;;;9255555'5.5.5=>>=+<<555)57;;5559549.4999'9>;;;<=;>>;>???@BC?B@???BBC=??D?BBA@@@ACBBCDA@?>@8778<7333;171:<5455;?>
@ATNG8:01019:04201
GATGGTAGCGCACACATAGATACAGTACTCATTCGTTTCGGAAGAGACAGGTACGTTAATAGTTATAGCGTACTTCTTTTCTTTGTCTTTCTGTGGTATTCTTGCTAGTTACACTAGCCATCCTTACTGCGCTTCGATTGTGTGCGTACTGCTGCAATATTGTTAACGTGAGTCTTGTAAAACCTTCTTTTTACGTTTACTCTCGTGTTAAAAATCTGAATTCTTCTAGAGTTCCTGATCTTCTGGCTCTCGTAGACAGATACTACCATCGCAATTGCCTAGTCT
+
6688+//<??45555:;<<=<<<;;6555>:;<?AAA000::)///////)55555.4399;A4;99:594444.4444&444(4488;(4454:2833.3:6888::@=ACBCBABC?BAB8;9<CBBBFCC@CCBB>BAABBBBBBBDBBBB@@?ACD@CB@C?BBCCBBBBA=B;;;;.;>B<;;;;;*;@BBB8;;@@AB;;;@4<;;;*;AAAA=A?AC?CDDBBBCAEADCCBBB>B;;5;B@@ACABAKHGHCBBBCCD?@@BBCD@D@AA?AAABBB
@ATNG8:01045:04219
GATGGTAGTGTCATATGAGAGTGTGTACTCATTCGTTTCGGAAGAGACAGGTACGTTAATAGTTAATAGCGTACTTCTTTTTCTTGTCTTTCGTGGTATTCTTGCTAGTTACACTAGCCATCCTTACTGCGCTTCGATTGTGTGCGTACTGCTGCAATATTGTTAACGTGAGTCTTGTAAAACCTTCTTTTTACGTTTATTCTCGTGTTAAAAAATCTGAATTCTTCTAGAGTTCCTGATCTTCTGGGATGTGTGCGCAGTGCCTACCATCGCAATTGCCTAGTCT
+
;;457::;<ACC@=<=CCCCCCCBB@?@>@@A;@@AA<AD<>7655::9:16<6659=8<<@?4:49>=9;<:;;344444$492449@<5<<=<5::;7;<055;<@B@BBCFDCBC@BBB@C?CCCCBCCC?AACC>@@BCBBCCBBBCDCCCD@GBA?AC@C@CCCCACBCF?BAA@@5?;?;:::::*:??@@<@D@BBB@@AA5<;;;;%<@@BB>A<AD?BBBBBAB?B?BBBDCC@ABCC=B<;<CCBCGCDBAAC?CBB=@@BABD?B?BBACECCCC
@ATNG8:01050:04208
GATGGTAGCACACGAGATCTCATCGTACTCATTCGTTTCGGAAGAGACAGGTACGTTAATAGTTAATAGCGTACTTCTTTTTCTTGCTTTTCGTGGTATTCTTGCTAGTTTACACTAGCCATCCTTACTGCGCTTCGATTGTGTGCGTACTGCTGCAATATTGTTAACGTGAGTCTTGTAAAACCTTTCTTTTTACGTTTAACTCTCGTGTTAAAAATCTTGAATTCTTCTAGATTTCCTGATCTCTGGTGAGATATGCATGATATCGCAATGCCTAGTCT
+
@:959>;;?BAA995<<:@B@@<><><<=BBB=AAA@<>=9>8=<<==AA=AB@@A@C@CCCE?C?BBBBBAA79-99333$38383333&3:::055<8:959<;7377(799<>8>>=@??<@;?=;896:=7====<:;;??B;;;>C@A?;;:7///967179:9:@@@??A=A???A.=088-8:==>+689:;.71/////896805665'5991971717:47<=>9;;7:=>@;;;;;8819;;>@@@???BB@>>>?7776*//717<==>=
@ATNG8:01023:04284
GATGGTAGTGCGTGAGAGAGAGACCCAGAAGATCAGGAACTCTAAGAAGAATTCAAGATTTTTAACATCGAGAGTAAACGTAAAAAAGAAGGTTTTACAAGACTCACGTTAACAATATTGCAGCAGTACGCACACAATCGAAGCGCAGTAAGGATGGCTAGTGTAACTAGCAAGAATACCACGAAAGCAAGAAAAAGAAGTACGCTATTAACTATTAACGTACCTGTCTCTTCCGAAACGAATGAGTACTATAGACTATCTGAGACTACCATCGCAATTGCCTAGTCT
+
;;5:5;:@BCAAAB=@<@BCCA:;;)5;:5:0////27279:49.4<58828;77-///666'636///89///9992///8;;;;%88(3,333&388178=;3////(..35278:65555>===@CCCBBBDG?B?@?:??@>ABBB?CACBB?BCDDCBBB?BBCAAA@BA;@@@;??AA@8>::399999(9D<AAB>@@===7;7;EAA<?<>>BBB@CBBCCDC?B?BBA9A:949@@@@BBCBBBCC@@ACCCCBAAAAAC@C999BB?A@CC@CCD;;;
@ATNG8:01050:04264
GATGGTAGTGTCGATATGAGAGTGTGTACTCATTCGTTTCGGAAGAGACAGGTACGTTAATAGTTAATAGTGTACTTCTTTTTCTTGCTTTCGTTGGTATTCTTGCTAGTTACACTAGCCATCCTTACTGCCGCTTCGATTGTGTGCGTACTGCTGCAATATTTGTTAACGTGAGTCTTGTAAAACCTTCTTTTTACGTTTAACTCTTCGTGTTTAAAAATCTTGAATTCTTCTAGAGTTCCTGATCTTCTGGGATCTGTGCGCAGTGCCTACCATCGCAATTGCCTAGTCT
+
;;557<:7;=<0///779<@C@>:::?949944.4444)4:5:75559999.9@:BB?B?BAA@;=9;;:=94445054===)5539977.79939)0//)/;6889948-3<:;<=A@=:==6?476///(/5506555655599:87756555577(....'.3.30622255922,2.777)3(.(.6666)67778.;/35//).788:<3>??>/<==8=>1707>8<=>A>>==A=<;;BBB===@@6=///9565/..85520622,----332626>8<8953-
@ATNG8:01017:04303
GATGGTAGCGAGCGAGTGTGTATACCAGAAGATCAGGAACTCTAGAAGAATTCAGATTTTTAACACGAGAGTAAACGTAAAAAGAAGGTTTTACAAGACTCACGTTAACAATATTGCAGCAGTACGCACACAATCGAAGCGCAGTAAGGATGGCTAGTGTAACTAGCAAGAATACCACGAAAGCAAGAAAAAGAAGTACGCTATTAACTATTAACGTACCTGTCTCTTCCGAAACGAATTGAGTACAGAGAGTACGATATGTCTACCATCGCAATTGCCTAGTCT
+
99557<599A>>::::9:;<<<<;;7;>>9>>;:77)/)/7779;;79949<335<=;;=*;7;CCCCCCCCCD=A?:;;;;*;A=A5;;;&9CA9@AAABCLCC?B?BC?BBC?ABCCC@@@BDCCCCCBC@CCCC?BBCDCCBB?@=@998:CCDCCDD@BBBCCC?CC?CCC=@?B@?9A9939AAAB3BD@BAAABCCCC?B?BBBA:>7>ACDD@CCBCBBB@C@CDD>CAB?A@BBBBCC@@ACBBBCCBCBBBB@@BBC?C=>>>>==::;6;AB:;:
@ATNG8:01020:04293
GATGGTAGGACGAGCGTCTGAGAGGTACTCATTCGTTTCGGATGAGACAGGTACGTTAATAGTTAATAGCGTACTTCTTTTTCTTGCTTTCGTGGTATTCTTGCTAGTTACACTAGCTATCCTTACTGCGCTTCGATTGTGTGCGTACTGCTGCAATATTGTTAACGTGAGTCTTGTAAAACCTTCTTTTGCGTTTACTCTCGTGTTAAAAATCTGAATTCTTCTAGAGTTCCTGATCTTCTGGTGAGATATGCAGATGCTACCATCGCAATTGCCTAGTCT
+
<>@@5;:?=A;;558::;9;5@?@?CBBBD@A;A?>?:@C?BCCCCBCCDACHDAA>A?CBCC@C@CCCCCCC@@<99999'9@:ABCC>CEAA=A;;5;A<A@BBBCACGDGCBBBDCBC@B@CBBBBBBC@CCCC?CCCCEBC?@@CDDA@@B@C??<?C@C?BBCCBBBBB=A@@@@3@>B;;;;;.;AAAA8;;BBCJDCBB=@@@@,@AABB@BADD@CCDBBAA>@ABBBCBB@BCD@CECCCDCBBBCCCCBBBCC=A:::@A?A?CB@CGDBBC
@ATNG8:01049:04331
GATGGTAGAGAGAGCTCTCTCATCGTACTCATTCGTTTCGGAAGAGACAGGTACGTTAATAGTTAATAGCGTACTTCTTTTTCTTGCTTCGTGGTATTTCTTGCTAGTTACACTAGCCATCCTTACTGCGCTTCGATTGTGTGCGTACTGCTGCAATATTGTTAACGTGAGTCTTGTAAAACCTTCTTTTTACGTTTACTCTCGTGTTAAAAATCTGAATTCTTCTAGAGTTCCTGATCTTCTGGTGTCTGATCTGTATCACTATCGCAATTGCCTAGTCT
+
@@::7:999:;;5555559565==<@??;;;@:BGFL@DC?@=@BA?A@@8;5=A>9?>AA>?4?:==?AB?933677;;;'6838/0,/9994=3//(/;(////6616;=;88<A;;==;>;?@A;;;=>;@@>>7;;A>@?=>>@@>?====48668<<8>;>>>???@AA=@A@AB3=8=8=====+;;;>?3;:A@?>=<<;15556(6///95;5>@9@@??=<<8=5;;@@@A<@AA<A@A@@>>>:::>=<<<>?;;;=<=5:*//*/7777/
@ATNG8:01020:04406
GATGGTAGTGTCAGTGCGCGTCGTCCAGAAGATCAGGAACTCTAGAAGAATTCAAGATTTTTAACACGAGAGTAAACGTAAAAAGAAGGTTTTACAAGACTCACGTTAACAATATTGCAGCAGTACGCACACAATCGAAGCGCAGTAAGGATGGCTAGTGTAACTAGCAAGAATACCACGAAAGCAAGAAAAAGAAGTACGCTATTAACTATTAACGTACCCGTCTCTTCCGAAACGAATGAGTACACACTCTCATATGACAATCGCAATTGCCTAGTCT
+
55558=<<<BC@?;;;<<;;;;=@A=BA@:>>..-6(-(-9:/55;74/)/5/0)/88888+86;=;888?:;<<5:@ACBAA19:89@DDG;FCCAIBBBBCCCC@C@CD?CCC:;9??ABCCBBBBBBCBB?AC@@=??@?AA987:?AAA@BBBBAAAB?BCBCBB=>>8999299999+:=:4:====+<=:>788A@?>B7;7;=BB;?=>;A@CC=B@?@CE?B?ACC>BBB?AA@DCCCA@AAACCBAAABAABA:??A>>3639B?BCCBBA
@ATNG8:01063:04423
GATGGTAGTACAGTGATAGACGACACCAGAAGATCAGGAACTCTAGAAGAATTCAGATTTTTAACACGAGTGTAAACGTAAAAAGAAGGTTTTACAAGACTCACGTTAACAATATTGCAGCAGTACGCACACAATCGAAGCGCAGTAAGGATGGCTAGTGTAACTAGCAAGAATACCACGAAAGCAAGAAAAAGAAGTACGCTATTAACTATTAACGTACCTGTCTCTTCCGAAACGAATGAGTACTGTATCTATGTGTGCGCTACCATCGTTATCGGAAAGTCT
+
8<<A6;;====///<::9;;<655;;166<9<;;5555:5::555=>:>?9=9:>666???+<76955555559909445999(9;4;5;BB7CCC@CBAA@AB;;8:<@@?BBB?BD??ACCCCBBCBCCIGEDDBB=B@@;;9?@<@>C@@=ABBABDBC@CFBBBA?AB?ABC?@@>>>*//;6//0/0'/=8;<>BBBBB;4;7<<<=+/*/<<<>=BBBCBAA?@=@@@8@@?=ABBBCBBCBBA@@?>?@???@@AA888>B==;B?BAAA<@@5=888
@ATNG8:01022:04471
TACTGGTAGCTCGCTGATGATATCTCCAGAAGATCAGGAACTCTAGAAGAATTCAGATTTTTAACACGAGAGTAAACGTAAAAAGAAGGTTTTACAAGACTCACGTTAACAATATTGCAGCAGTACGCACACAATCGAAGCGCAGTAAGGATGGCTAGTGTAACTAGCAAGAATACCACGAAAGCAAGAAAAAGAAGTACGCTATTAACTATTAACGTACCTGTCTCTTCCGAAACGAATGAGTACTGTATCTATGTGTGCGCTACCATCGCAATTGCCTAGTCT
+
----/)//54;<<<>=BBBBBBACBC>B@B=AA?BAC<?=?BABA@@<@C=@=@CB=@@@@,@=B>>CCCBB=BD;A@59555$5939.949&4<>9>CBB99333047;A>>@>8@ABBCCCCBAAFCBBCC@C@@@?@@=?:::@;A?B@@<@@@???>??BBCCBB??>;?CC<@?BBB=A9:39::::(9@9>>>>>>===5;5:<<>:?;==BCC?;;;AABC<@<@@@9?BB?:9:CCCCBCCBBBBCDDAAAAAAAAAA?AC;;;C?B@BC@BBBA@A
@ATNG8:01034:04440
GATGGTAGTGCGTGAGAGAGAGACCCAGAAGATCGGAACTCTAGAAGAATTCAGATTTTTAACACGAGAGTAAACGTAAAAAGAAGGTTTTACAAGACTCACGTTAACAATATTGCAGCAGTACGCACACAATCGAAGCGCAGTAAGGATGGCTAGTGTAACTAGCAAGAATACCACGAAAGCAAGAAAAAGAAGTACGCTATTAACTATTAACGTACCTGTCTCTTCCGAAAACGAATGAGTACATAGATATACGTATAGCTACCATCGCAATTGCCTAGTCTA
+
BBBB?B@A@>;;5@;@@ABBDC;;;49=>7<B>>><>:A=BBBAA<9858=?AAA@???1>;@?:CB=>=B==<BBBEDCC19:659A=C9CAA=@A996@@CC?C?BB@CCB@BB@?@BBCGCGCBCBBB@CCBB@BCBBBCBB?DAEBB@ABBBFCCC=AABACB@BB@>>?<??BBB=???>AEFED3B@<@==>?>>>>6;5;===1818A@@A?CCBCAA>393999:*7==3=:@<>==;;;;;:::==99>=>9:;994988522,24:=522....-
@ATNG8:01034:04457
GATGGTAGCGCACACATAGATACAGTACTCATTCGTTTCGGAAGAGACAGGTACGTTAATAGTTAATAGCGTACTTCTTTTTCTTGCTTTCGTGGTATTCTTGCTAGTTACACTAGCCATCCTTACTGCGCTTCTATTGTGTGCGTACTGCTGCAATATTGTTAACGTGAGTCTTGTAAACCTTCTTTTTACGTTTACTCTCGTGTTAAAAATCTGAATTCTTCTAGAGTTCCTGATCTTCTGGATAGCGACGCGATATACTACCATCGCAATTGCCTAGTCT
+
:;5=7::<<<:;666>>?BB=A@?>;997;/0+0==;8;?991955999915<<AA@D<@???:@=ACAA<@@@D899@@?0:;89<==4<555.555.5<4;;=?<<8<@@A@@BA4:;;5;5;ABCCBBC@CBBB?CDCCCDCBCBCCB@@@C?BBB?@@>@?DABBBBBBB=A;;;/;@F>;<;<;*;DCBC?HBBBCC<;;@<@BBB3BBBBC?C?A@=@ABBCBB@A@CCCBBC@CCF@CCA@>>>000@@@B@AABCC@CBBBAB>B?AA@CGIGCB
@ATNG8:01043:04446
GTTGGTAGAGTATCATGTGTATCTCCAGAAGATCAGGAACTCTAGAAGAATTCAGATTTTTAACACGAGAGTAAACGTAAAAAGAAGGTTTTACAAGACTCACGTTAACAATATTCAGCAGTACGCACACAATCGAAGCGCAGTAAGGATGGCTAGTGTAACTAGCAAGAATACCACGAAAGCAAGAAAAAGAAGTACGCTATTAACTATTAACGTACCTGTCTCTTCCGAAACGAATGAGTACATAGATATACGTATAGCTACCATCGCAATTGCCTAGTCT
+
44.4399:;;;<<<?><A<D=5555.44<6556>>>;@;?@:;9>;:;;8=9=544999:$97@9;;>ABBCCE?CCCBCCC1;;=B<@@@4?>>;?@A@@AA@@=@@EC?CAA>ABBBCCCCCCDBBB@?<@AAA7;;BBCCDB@C@CA@<@BB;;;BB?ABCBCC@CB<??B599AAA=BCC?CCCCC3AA>AB???BA?;1617;;;*/*/;A@@?BB;;<;;<?=@@A<?BC=??BA???BBBBBB:9:BBABBB???@<7;/////167CC@BAAA@@
@ATNG8:01053:04447
GATGTGTGTCTCTGAGAGTAGTACTCATTCGTTTCGGAAGAGACAGGTACGTTAATAGTTATAGCGTACTTCTTTTTCTTGCTTTTCGTGGTATTCTTGCTAGTTACACTAGCCATCCTTACTGCGCTTCGATTGTGTGCGCACTGCTGCAATATTGTTAACGTGAGTCTTGTAAAACCTTCTTTTTACGTTTACTCTCGTGTTAAAAATCTGAATTCTTCTAGAGTTCCTGATCTTCTGGGATGTGTGCGCAGTGCCTACCATCGCAATTGCCTAGTCT
+
;;55=>@=BC@@BC@@@CB=BCBBBBBB>AA@A;@C@B?@@@BBBC@CCCBB?B?BCCBAABACBAAABB@CCCAC2B@=?9878(8@AC@CDD?BB?BBAAAA<@=>>@?@@=AA@<?<?AA;;;=@;???@<>>>A@@@BA@AAA?===:===<==:><@@@AAABAA8=7776)78;489::9.:AEDD:AAAAACA?<<8<>==/?=<=?<@<@@=@@@A>>>;@>AA@>@?;;77707///<;====???A=7===9=///==7@6;><AA@;;;
@ATNG8:01077:03862
GATGGTAGTGTGTCTCTGAGAGTAGTACTCATTCGTTTCGGAAGAGACAGGTACGTTAATAGTTAATAGCGTACTTCTTTTTCTTGCTTTCGTGGTATTCTTGCTAGTTACACTAGCCATCCTTACTGCGCTTCGATTGTGTGCGTACTGCTGCAATATTGTTAACGTGAGTCTTGTAAAACCTTCTTTTTACGTTTACTCTCGTGTTAAAAATCTGAATTCTTCTAGAGTTCCTGATCTTCTGGATAGCGACGCGATATACTACCATCGCAATTGCCTAGTCT
+
;;5:5:455@4;5;999995555555:;45597:333(44.4.4<=>>=>@CBCCGAE@CCCD@CACCCCCCCBB>;;;;;*;C>BBIF>A@;;6;@C?BD?ABBBBC@CCCCBBAA=@AA=@?ACCCCCBB@BBCE@CCCBBBBDDDDCCCBBB??@@?BB?B@B@@@BBBBC>B;;;;.;<@>;;;;;*;@AAB<BCBABACBBB?BBBB2B@@<<7;=AC?CBCBBBB?B?BBBBAB>BAB@CCCBBBB:;;ACCDFCCBBD@CCCCBC@B@CC@CCCCCC
@ATNG8:01112:03870
GATGGTAGAGTATCATGTGTATCTCCAGAAGATCAGGAACTCTAGAAGAATTCAGATTTTTAACACGAGAGTAAACGTAAAAAGAAGGTTTTACAAGACTCACGTTAACAATATTGCAGCAGTACGCACACAATCGAAGCGCAGTAAGGATGGCTAGTGTAACTAGCAAGAATACCACGAAAGCAAGAAAAAAGAAGTACGCTATTAACTATTAACGTACCTGTCTCTTCCGAAACGAATGAGTACTGTATCTATGTGTGCGCTACCATCGCAATTGCCTAGTCT
+
;:44.4444:<=566;<<>;=955:.499599:<5;9;>AABBBDC@CD?@<@B@::::;*;>BBCCCDHCBBB>BBCCDDH5BB?A7;;;6;AA=B@@@;:;;;67<??9@AB<??CBCCCBBBBCCCDBB?BB@?;?@A?AA;;6<@C;;<;CDDCBCC@CBBBBB?997:CA9=?999,9>=9989899%9A?C?=?BBBBC=;8:@@B<@<??CAA=AB@@@CC?C?CBB>BFE?BBAAABBBBBBBBBBBBAAABBBABBB?BBBBBC?C@CC@CCFB;;
@ATNG8:01113:03872
GATGGTAGAGTATCATGTGTATCTCCACGAAGATCAGGAACTCTAGAAGAATTCAGATTTTTAACACGAGAGTAAACGTAAAAAGAAGGTTTTACAAGACTCACGTTAACAATATTGCAGCAGTACGCACACAATCGAAGCGCAGTAAGGATGGCTAGTGTAACTAGCAAGATTACCACGAAAGCAAGAAAAAGAAGTACGCTATTAACTATTAACGTACCTGTCTCTTCCGAAACGAATGAGTACATAGATATACGTATAGCTACCATCGCAATTGCCTAGTCT
+
4444.4:=BBAA;;;666=6555/<*----(--/::<7=9<BBDE@@?@CACBCCD??@@@1@@DECBCCBCDDD>CBCDCCC5BA>C4:;;.;CC?GBBCJEBAA=B@DC?AAC>BACBBBCCBBBEECBBB=CCCC>AABBCCBB?B@BAA?ACCCCACA?AAAAAA?BAB>BB;><;;;3>@>:@AAAA3AB?B@??BBB??<?<??AA7;8;ACCC@BBBCCDC>A>ACC<BCC?CAAACAAAAA@@@AAABACABBBBB=<:<;<=??=A<AA?CCC@@A
@ATNG8:01096:03914
GATGGTAGAGTATCATGTGTATCTCCAGAAGATCAGGAACTCTAGAAGAATTCAGATTTTTAACACGAGAGTAAACGTAAAAAGAAGGTTTTACAAGACTCACGTTAACAATATTGCAGCAGTACGCACACAATCGAAGCGCAGTAAGGATGGCTAGTGTAACTAGCAAGAATACCACGAAAGCAAGAAAAAGAAGTACGCTATTAACTATTAACGTACCTGTCTCTTCCGAAACGAATGATACGTGTGACGTACGTGAGCTACCATCGCAATTGCCTAGTCT
+
?@?>7==BCCBBBBB;:;EAA@A@B>AAA=AC@B@A?A?AAEDDBB?BD?B@BDC?????1@?CCCCCCCCCCC>CCCCCCC5CB?A:???7@AA?BBBBBBA999:ACC?ABB@DEBBBBCCBBBCDCCCB@BCBB?BCBCCBAA?BABBB?CCCCBBBB?CDCABB?BB>BBB9>>==;7?@@<99999(:A?CBAACBCBC>>:>@BC<?<?@CCC@BC@@@BB?B@BBA<B@@>ACBCCCCBB???BBCDCAAABBBB@@<@788@@<@>AB?BCB>>>
@ATNG8:01097:03907
GATGGTAGGAGACACGTCGCACACGTACTCATTCGTTTCGGAAGAGACAGGTACGTTAATAGTTAATAGCGTACTTCTTTTTCTTGCTTTCGTGGTATTCTTGCTAGTTACACTAGCCATCCTTACTGCGCTTCGATTGTGTGCGTACTGCTGCAATATTGTTAACGTGAGTCTTGTAAAACCTTCTTTTTACGTTTACTCTCGTGTTTAAAAATCTTGAATTCTTCTAGAGTTCCTGATCTTCTGGTGTCTGATCTGTATCATTACATCGCAATTGCCTAGTCT
+
44445<9:5:==@A<<<;;;:;@BA@<==>=B;@:;;0:B;@=>=@@<9424:949.4.45;<7<<>::AA??8=<A?AA@(73,3333(3888288728:28;;;8;68;88;??;;9=;.5-22222256277882252:;=A>>>=<;888:185819:1:9<<=:88>?A;;;;AA.?5;7:6@@@,=:666)--7---79577.8:<<+;==9>>5;5;>188?<<>@//-/=9---,-7=4=A;;;;;==;;;;?;:95///;97766<9;;5;;<977
@ATNG8:01067:03969
GATGGTAGAGTAGTGCATGTGTATCTCCAGAAGATCAGGAACTCTAGAAGAATTCAGATTTTTAACACGAGAGTAAACGTAAAAAGAAGGTTTTACAAGACTCACGTTAACAATATTGCAGCAGTACGCACACAATCGAAGCGCAGTAAGGATGGCTAGTGTAACTAGCAAGAATACCACGAAAGCAAGAAAAAAGAAGTACGCTATTAACTATTAACGTACCTGTCTCTTCCGAAACGATGAGTACTATAGACTATCTGAGACTACCATCGCAATTGCCTAGTCT
+
44::7<?768:.-,,,,,,8,-----7)/443444<;:05054;<<00*/7)/)/:9==@@@+@<?CBCBABBBBB=BBECCCC2BB?A=@@@3@@@<@BBDBAACC:99:C=AAC?ABCBDBAAADDCCCCCD?CCCC@BBBBBA@A=A=B:::;CCCBBCC?CCABCB@8879BB;??CCD>B@@9999999%9>;A>@>BCBBA<?:>=88189>>BBC@==;BBCB>@6000+0000<9=AACBCBBBBABAB@@@BBBBCBB?C?:::B@C@EC@CCCCAB
@ATNG8:01088:03943
GATGGTAGCTCACGTACGTCACACGTACTCATTCGTTTCGGAAGAGACAGGTACGTTAATAGTTAATAGCGTACTTCTTTTTCTTGCTTTCGTGGTATTCTTGCTATTTACACTAGCCATCCTTACTGCGCTTCGATTGTGTGCGTACTGCTGCAATATTGTTAACGTGAGTCTTGTAAAACCTTCTTTTTACGTTTACTCTCGTGTTAAAAATCTGAATTCTTCTAGAGTTCCTGATCTTCTGGTAGAGCGTGCATATATCTACCATCGCAATTTCCTAGTCT
+
<<@A?BBDDECC@A@C<9;BBBBBBCBCBCCF@D9994;B;A?AECCDCC@CCB998:?BABB?B?BCCCBBBBC>@@@@A2BB@CCCC=AAAC<BBB>BB;>=BBBB=BCCCCCAA=@<>:?:??A@@>>>=BB>>8;:@@===>>????>==@=;;;=BB=A=???AAAA>>:;;=::,:18155878(6;666)//6///9:8=/6565'2::;@<@<@A=C@@@AAA<A;???>>?:>=>=@@@@@@A>>>A>>>AAAAAA<@:99<9/66.6)//<;:>
@ATNG8:01085:04004
GATGGTAGGCGTGTGAGAGTCTGCCCAGAAGATCAGGAACTCTAGAAGAATTCAGATTTTTAACACGAGAGTAAACGTAAAAAGAAGGTTTTACAAGACTCACGTTAACAATATTGCAGCAGTACGCACACAATCGAAGCGCAGTAAGGATGGCTAGTGTAACTAGCAAGAATACCACGAAAGCAAGAAAAAGAAGTACGACTATTAACTATTAACGTACCTGTCTCTTCCGAAACGAATGAGTAACAGAGAGTACGATATGTCTAATCGCAATTGCCTAGTCT
+
B@A?:>>C@AB;;5;:=;A;;;A@<5<BB=@A;<9C@C=BAAA@@@;@A<@>BA;;;BBB0@<@AA>>>BBB??8?=<<=;=,00*/9===,0/=5;<:??BABB?A=BA===;;>=AB?>>>>A>>>:;;A=@?>>5:9;;99//,/9@>C@B??@ABBE?BAABAA>BC@CBB;>>??=8><<888888(8818;;;BBA@>>;>;>@@@=A==6///6::::===1818AA4<994900>//)/::==>?=<;;9;;7777;<8<===<0817917995//
@ATNG8:01100:04007
GATGGTAGTGTCGATATGAGAGTGTGTACTCATTCGTTTCGTAAGAGACAGGTACGTTAAGTAGTTAAATAGTCGTACTTCTTTTTCTTGTCTTTCTGTGGTATTCTTGCTAGTTACACTAGCCATCCTTACTGCGCTTCGATTGTGTGCGTACTGCTGCAATATTGTTAACGTGAGTCTTGTAAAACCTTCTTTTTACGTTTACTCTCGTGTTAAAAATCTGAATTCTTCTAGAGTTCCTGATCTTCTGGTATGACTAGTGTACTACTACCATCGCAATTGCCTAGTCT
+
00//49///@A;4555599===<<<A@;;;<<<8;;;=2;444.445555<.6////5;)/////)//)/9///7779;499:::(::444>@@9>;9:<.44;7;<8<<<@@B?CCC@@@;;9;BB@EACCCCABBB@BCCC@AABBBABBCCBCBBBBC@BBB8BB?C@CBBAAAA;;5:@@@@2@=@:@@AAB,AB:;:0<??@@@A;;;<@@A@,@BBAA?B?;;9;BDDC;;9;@CBBCCC@BCC>AABE;;;CBCBBBBB@@@CC@B;;<;B?C=ABACCHCCC
@ATNG8:01106:04035
GATGGTAGCGCATATCAGCGCAGCCCAGAAGATCAGGAACTCTAGAAGAATTCAGATTTTTAACACGAGAGTAAACGTAAAAAGAAGGTTTTACAAGACTCACGTTAACAATATTGCAGCAGTACGCACACAATCGAAGCGCAGTAAGGATGGCTAGTGTAACTAGCAAGAATACCACGAAAGCAAGAAAAAAGAAGTACGCTATTAACTATTAACGTACCTGTCTCTTCCGAAACGAATGAGTACTATGTAGAGCTCTATACTACCATCGCAATTGCCTAGTCT
+
<<@@9=ABBB@;666<<?CCCCCDD>CCC<CCCDAA?A@BBCBCCC?BB@C?ABBDDDEH5B=;;:ABBCCCDG>A@BBA?A,9;5;;BAA7A@C=AACCBB@;;9;?BC@ECC?AA@@ACBCCBCBBCCCC@CAAA?BAAABCBB?B@F;;:;CBBACDC?@@@;;;?BB?BBA;==:9:/7<<9999999%9?<A?>?BBBCC?B>A?CC7998>BBB@CCBBBCC@D@DDE?CAB?A@?CCBB@@CCCCACCCBBBB>>@BBB?@???@B@C@AA?BCC@@@
@ATNG8:01064:04058
GATGGTAGTGTGTCTCTGAGAGTAGTACTCATTCGTTTCGGAAGAGACAGGTACGTTAATAGTTAATAGCGTACTTCTTTTTTTTGCTTTCGTGGTATTCTTGCTAGTTACACTAGCCATCCTTACTGCGCTTCGATTGTGTGCGTACTGCTGCGATATTGTTAACGTGAGTCTTGTAAAACCTTCTTTTTACGTTTACTCTCGTGTTAAAAATCTGAATTCTTCTAGAGTTCCTGATCTTCTGGTATGACTAGTGTACTACTACCATCAATTGCCTAGTCT
+
@@@E?BBCCCCCBBABBECCBBCCCCBBBCCB>A@@@<AC@C?CAAACCD?BBBCC@C@CBBB@C@CCEDCCCCB?BBBABBBB"BBCC=CBB@@CCB@CB?AABCDD=A@BBBBBB>BBB>B>BBBBB@@B>BCBB>BBB=88:>AAAAA>>?D@>>?:?A;A9==@>>@>?@<?AA@A6@<A<=====/==888(//6///=<<>8===<.7<=<C;A;??:?AAC>>><?<??A@@@;??B=BBA??@@@AAAA>>>AAAAA<A???5>5:868??;;;
@ATNG8:01066:04067
GATGGTAGTGTGTCTCTGAGAGTAGTACTCATTCGTTTCGGAAGAGACAGGTACGTTAATAGTTAATAGCGTACTTCTTTTTCTTGCTTTCGTGGTATTCTTGCTAGTTACACTAGCCATCCTTACTGCGCTTCGATTGTGTGCGTACTGCTGCAATATTGTTAACGTGAGTCTTGTAAAACCTTCTTTTTACGTTTACTCTCGTGTTAAAAATCTGAATTCTTCTAGGGTTCCTGATCTTCTTGGATGTGTGCGCAGTGCCTACCATCGCAATTGCCTAGTCT
+
;;445<;<?@;;6===>B@BCA@@@@@@:999.9377(48387<ACCECC@BBBBB=A?BBBB5;5;A@@CAABF>;;;;;*;B@A;;;/;A;;4:AC=@B:;;BC;;==GDEEGA@=@AB6:8;CCBBBBB>BBAA?BCCIDCBBCCCCDCB?@=@@@=@@>@@CCC@AAD@@=?;;:;.;4;5;;;;;*;ABCB=BBBABCB@AA4;;;;*;C;;;;@>A@<@DDDD=C?C@CCCCCB?AA?A@CDAA@BBBCDBBBBA@CCC?CCBBBC=?<@C?BCCBBA
@ATNG8:01067:04065
GATGGTAGCGCATATCAGCGCAGCCCAGCAAGAATCAGGAAACTCTAGAAGAATTCAGATTTTTAACACGAGAGTAAACGTAAAAAGAAGGTTTTACAAGACTCACGTTAACAATATTGCAGCAGTACGCACACAATCGAAGCGCAGTAAGGATGGCTAGTGTAACTAGCAAGAATACCACGAAAGCAAGAAAAAAGAAGTACGCTATTAACTATTAACGTACCTGTCTCTTCCGAAACGAATGAGTACCTCTCAGACGCTCGTCCTACCATCGCAATTGCCTAGTCT
+
49546==>B@B=556<::9;;;555)////2//)/999)55)4:<<9883//)/4//444444$5.5;;=>>>>69946@@??A?,@@;@<@@@7@AB>BAAACCC;:8;?BB?BBC>@ACCDBAACCCCCCCBC@CD@@<@BBAAB::8;@CAA?ADCCDBBB?CDCCBB?BA=@@?188887)9>><9::9:9%9=>A:79DCECC>B>BCDD7738?BBC@CCBBABA;@<@??8@;;6;BA@ABB????AAABBBBAAA9949?<;A>;;;=5;5@A?BCBA99
@ATNG8:01065:04124
GATGGTAGCGCATATCAGCGCAGCCCAGAAGATCAGGAACTCTAGAAGAATTCAGATTTTTTAACACGAGAGTAAACGTAAAAAGAAGGTTTTTACAAGACTCACGTTAACAATATTGCAGCAGTACGCACACAATCGAAGCGCAGTAAGATGGCTAGTGTAACTAGCAAGAATACCACGAAAGCAAGAAAAAGAAGTACGCTATTAACTATTAACGTACCTGTCTCTTCCGAAACGAATGAGTACTATGTAGAGCTCTATACTACCATCGCAATTGCCTAGTCT
+
C@AB<@69;BBB@@AA@@@CBCB@@:@B@=AAAB?@<@=AABBBBDHDF?B>ABBCEEFFD*C@CBCBCBBCDED>CB@@@@@1@D?D@CCCC3C;;9;BCBCCCBB@BACC@CCD@CCBABBCDCBBCCCCBC?CBBB@CCCCBBCA?BCBB?BBBCCCDC?CBBBBD?AA????=??ABB=BBB?BDDDD2BB?B@??BBBBB?B?BCBB9978>CBB?BBAAA;;6<?BBB=BBB@BCCCCCCCBBAABBBBBB@@>??AB??;;>>>AD?D@;;8;BB@@@
@ATNG8:01092:04162
GATGGTAGTGCGTGAGAGAGAGACCCAGAAGATCAGGAACTCTAGAAGAATTCAGATTTTTTAACACGAGAGTAAACGTAAAAAGAAGGTTTTACAAGACTCACGTTAACAATATTGCAGCAGTACGCACACAATCGAAGCGCAGTAAGGATGGCTAGTGTAACTAGCAAGAATACCACGAAAGCAAGAAAAAAGAAGTACGCTATTAACTATTAACGTACCTGTCTCTTCCGAAACGAATGAGTACATAGATATACGTATAGCTACCATCGCAATTGCCTAGTCT
+
A@?@;>9::;9:566;=>==;@955)5;:7<;9554.4.//////:6:868600///////#/(/38;9986;;=5//-----$--(/4:<</;;=9=<ABADC;;9;?AA=CDC>BA@A@DCCCCCCCCCCC@CBBB?BAA@B@::5;@BAB?CBCCCCCB?BCBCAB>??;???;?>99:27>><=?@@@@(@B?BBBBC??>>1836<>?9>:>?BBB?BBAA@AA?B?BCD@BBB=???BBCCBAADDBBBBB>@A@A;;;>=:=788=A:>7???BAA>>?
@ATNG8:01097:04152
GATGGTAGCGCATATCAGCGCAGCCCAGAAGATCAGGAACTCTAGAAGAATTCAGATTTTTAACACGAGAGTAAACGTAAAAAGAAGGTTTTACAAGACTCACGTTAACAATATTGCAGCAGTACGCACACAATCGAAGCGCAGTAAGGATGGCTAGTGTAACTAGCAAGAATACCACGAAAGCAAGAAAAAGAAGTACGCTATTAACTATTAACGTACCTGTCTCTTCCGAAACGAATGAGTACGATGAGATCTCGTGTGCTACCATCAATTGCCTAGTCT
+
CCCD?BAA@DCCBBBCCBAABCCCC>BBC?BBBBAB7;6;ADCC@@=@A5939@@;;;;;*;=AEFEHCCBCCH?CCDCCDC5CC?B8;;;6;BB?CCCCBCC;;9;@BB@BBC?CCDCBBBBBBBCBBBCCBEAAA@CBDBBBBB?B?C;;:;CBBBBDC@BBCCCD@CC@BBB<>?998-:??:?BCCD3CC?BAAABBBCC<>>?@AA4958ACCCACA@@AAA=A>@@@8?;;5;@@BCCCCCBBBBBBD>>>@@>???AA;:;8806-99?@ABCBB
@ATNG8:01071:04200
GATGGTAGTGTCAGTGCGCGTCGTCCAGAAGATCAGGAACTCTAGAAGAATTCAGATTTTTAACACGAGAGTAAACGTAAAAAGAAGGTTTTACAAGACTCACGTTAACAATATTGCAGCAGTACGCACACAATCGAAGCGCAGTAAGGATGGCTAGTGTAACTAGCAAGAATACCACGAAAGCAAGAAAAAGAAGTACGCTATTAACTATTAACGTACCTGTCTCTTCCGAAACGAATGAGTACACATCGTCGTGTCGTGCTACCATCGCTATTGCCTAGTCT
+
@DEC?CCAABCCCBBBCCCCCCBBB?DBC@CCCB@@=@?CBCCCCC?CC?C?BBBAAAAA2A@BBBCBBBBBBB;BBCCDDD1@@>@?BBB:BBB>BCBBCCC@@?@@EE?AAD?CCCBBCDEECCCCBBBC?BBDD?B@A@CCBB>B?BBB@CCAAAA???AAA?@?>CC?>>>;>>???;@@@?BCCCC3BB?B986ABAAA<A<@?@@:=:=@BBC?CCBCAAA=?=?BB=BBB?BCBBBBCAAACCCA@@ABBBBBAA@BC>BABBBBAA?BC>BBABBB
@ATNG8:01074:04216
GATGGTAGCGCACACATAGATACAGTACTCATTCGTTTCGGAAGAGACAGGTACGTTAATAGTTAATAGCGTACTTCTTTTTCTTGTCTTTCTGTGGTATTCTTGCTAGTTACACTAGCCATCCTTACTGCGCTTCGATTGTGTGCGTACTGCTGCAATATTGTTAACGTGAGTCTTGTAAAACCTTCTTTTTACGTTTACTCTCGTGTTAAAAATCTGAATTCTTCTAGAGTTCCTGATCTTCTGGCTCTAGAGTTCCTGATCTTCTGGCTCTCGTAGACAGATACTACCATCGCAATTGCCTAGTCT
+
<5:45:556>>BBCC<96>C>BA=@<;>>>@C@:96@===05.5595555.5;5558<8;<44.5.544;;;;:9.44999'4:44<<<<58<:==9=9<68?6;;83368>?A>>>;;459>;@;BCCCBDCC?ABCCACCCBCCCCFCCCCCCCB?B;;6;A>A?DCCCDHBBB;;;BCD;D?B>BBABA0ABAAA<A;;;DD;;<C5<<;<*;;;;;7;?BB?BC;;;DD?C@BBBBAA=@<;:;EICCFEAA?A?BB@AAC?B;;7<@;;;CCCMDDBCCCBCCAA>@;<;;;5;=AB?CBBBBB
@ATNG8:01101:04217
GATGGTAGACATATCGTACTCTCTGTACTCATTCGTTTCGGAAGAGACAGGTACGTTAATAGTTAATAGCGTACTTCTTTTTCTTGCTTTCGTGGTATTCTTGCTAGTTACACTAGCTATCCTTACTGCGCTTCGATTGTGTGCGTACTGCTGCAATATTGTTAACGTTAGTCTTGTAAAACCTTCTTTTTTACGTTTACTCTCGTGTTAAAAATCTGAATTCTTCTAGAGTTCCTGATCTTCTGGGTCTACGCTCGTCGCGCTACCATCGCAATTGCCTAGTTT
+
;??@8B>@@@BBBBCCB>DDFEBCC=B@A@9;8;BBC>AA>A>@A@CBBA?@B:887?7>@BC?B@B@AABB>8?833333$3;1;887'59009>00,/<66::;=B6;>@@@@@???@A;><===@;;;A<A@>><>BB>>>>@?=>>=<==>8======8=:><>:>A>>><<;;>=.<181787888%7=::<6::>>A>>>>><====)6///=6;6>>;>@@A====B<@?>>>B7<;AA:A@@@@@==>A?;;;B;:;A=A<<=<<6;9::5:=>>?6
@ATNG8:01102:04239
GATGGTAGTAGTACACTAGTCATACCAGAAGATCAGGAACTCTAGAAGAATTCAGATTTTTAACATCGAGAGTAAACGTAAAATAGAAGGTTTTACAAGACTCACGTTAACAATATTGCAGCAGTACGCACACAATCGAAGCGCAGTAAGGATGGCTAGTGTAACTAGCAAGAATACCACGAAAGCAAGAAAAAGAAGTACGCTATTAACTATTAACGTACCTGTCTCTTCCGAAACGAATGAGTACATAGATATACGTATAGCTACCATCGCAATTGCCTAGTCT
+
CCBB?BBAAACCBCCCCCCC@;95>:>A?=@A;;:@2:49>@995949?8?<:;00////$/17///777::8880334444&39882:7<<</;8848?>AACBBC@DACC@CCC@CCBBBCBBCCCBCBBA@=?A??<@@@@>??B>A=A:979A@@@BBB@BBBBBB@BB>BBB?AABCC>B??<;@@@@/>>:>===@@AAA<@<?AAA:=8<<A@@<@A@@@BB?D?BBC<CBB?BCCBCBCBBBC@@@DCCBBAAA>=>==499:::>:><BD?BAACCC
@ATNG8:01112:04214
GATGCTCTGACTCTCGTACTCATTCGTTTCGGAAGAGACAGGTACGTTAATAGTTAATAGCGTACTTCTTTTTCTTGCTTTCGTGGTATTCTTGCTAGTTACACTAGCCATCCTTACTGCGCTTCGATTGTGTGCGTACTGCTTGCAATATTGTTAACGTGAGTCTTGTAAAACCTTCTTTTTACGTTTACTCTCGTGTTAAAAAATCTTGAATTCTTCTAGAGTTCCTGATCTTCTGGGTCTACGCTCGTTCGCGCTAGCCATCGCAATTGCCTAGTCT
+
4444448<@CDDECBBCCCBB;;9;@BA<BB=A>A?@@>>>3<8=8408<?>88484333998:<<256>>>+6666<<<4:333-//64//(//68/-(-/6/////)/8828-33333733,3::;6::;447>A@=@?//*/::)/..269(.)2555;9=8868AAAA3?29278999*559==5858678//.5(22222#2583::)/)//)/669;;=7;4:33399+/-99(----5688933,3377/////(/67876362--)--88.2
@ATNG8:01070:04288
GATGGTAGCGCATATCAGCGCAGCCCAGCAAGATCAGGAACTCTAGAAGAATTCAGATTTTTAACACGAGAGTAAACGTAAAAAGAAGGTTTTACAAGACTCACGTTAACAATATTGCAGCAGTACGCACACAATCGAAGCGCAGTAAGGATGGCTAGTGTAACTAGCAAGAATACCACGAAAGCAAGAAAAAGAAGTACGCTATTAACTATTAACGTACCTGTCTCTTCCGAAACGAATGAGTACCTCTCAGACGCTCGTCCTACCATCGCAATTGCCTAGTCT
+
49447===<AA=656<<<<===<?>27///2///:;;)505==<<<<79828433499999(99>@@BBCBDBBB>BBBBBBB5@@9@4;;;6;CC?CCCCBBDDC?B?CD@DCC?BBBBBBBBCCCCBCCCEACC@@<@B@@AB@@>ABDCC@BCCDDCCC@BBACCC@AA?BBC>AAB@A:@><899999.9A?B?>>BCBBB>A?BBBA7:7:@CBB@BBBBABB?A=ACB=BCD@CDBBBCC?@@@CCCBAACAABBA>BBB@><<<;?;D=AA?CBBBBA
@ATNG8:01069:04310
GATGGTAGTGTGGTCTCTGAGAGTAGTACTCATTCGTTTTCGGAAGAGACAGGTACGTTAATAGTTAATAGCGTACTTCTTTTTCTTGCTTTCGTGGTATTCTTGCTAGTTACACTAGCCATCCTTACTACGCTTCGATTGTGTGCGTACTGCTGCAATATTGTTAACGTGAGTCTTGTAAAACCTTCTTTTTACGTTTACTCTCGTGTTAAAAAATCTGAATTCTTCTAGAGTTCCTGATCTTCTGGTATGACTAGTGTACTACTACCATCGCAATTGCCTAGTCT
+
;;4=.44//://)/7///55555555;999444.43333&44.4.4<;;;55.5<=;949>@@BB9;9;CB@ABA;?>95555$595;?DD>@@@B796@9=B?BBCCCCACIEBBBCC?ABA=@=BBBBBDCC@CBBB>BCCCCCCCBBBBCDDCB?CCC@CD?C?BBBBBBBBB>AADDD;D@D>A@@@?,@A;;;6;ACAABIGDD=AA@A@'@BABB@B?@@=@ABBBBB@B@BBBDCD?C@A?ACICBCBCCFDCBCBBBC@@=@@@@BCAD?BB@CDDCCA
@ATNG8:01097:04316
GATATACTCGCTGATACACCCAGAAGATCAGGAACTCTAGAAGAATTCAGATTTTTAACACGAGAGTAAACGTAAAAAGAAAGGTTTTACAAGACTCACGTTAACAATATTGCAGCAGTACGCACACAATCGAAGCGCAGTAAGGATGGCTAGTGTAACTAGCAAGAATACCACGAAAGCAAGAAAAAGAAGTACGACTATTAACTATTAACGTACCTGTCTCTTCCGAAACGAATGAGTAACACACTCTCATATGACACTACATCGCAATTGCCTAGTCT
+
::5:@@@A@@@BB>BBBCCF?GCCACCBBBB?C@CBBABBB@CC@C@;;9CCCCD1?<>BB544;;==?6=<;:>9='///(/59::(0/8(//88585>=<B<@@<>>?576===A@A>==A?887=:==@A:===<=>8818=>>A@B889>@@@<???@??;?A=ABB;??A==1;:<788888(8807=<<??@>>><@=A>>>;>:>87889==AAA@A7;79>A9:>>=?=>9661/..68857785557685555552377838333,3333;=
@ATNG8:01090:04368
GATGGTAGTGTCATATGAGAGTGTGTACTCATTCGTTTCGGAAGAGACAGGTACGTTAATAGTTAATAGCGTACTTCTCTTTCTTGCTTTCGTGGTATTCTTGCTAGTTACACTAGCCATCCTTACTGCGCTTCTATTGTGTGCGTACTGCTGCAATATTGTTAACGTGAGTCTTGTAAAACCTTCTTTTTACGTTTACTCTCGTGTTAAAAATCTGAATTCTTCTAGAGTTCCTGATCTTCTGGGTGTATCAGCGAGTATCTACCATCGCAATTGCCTAGTCT
+
;;5;8==BCBB===<666<<?;@@?@@@?@@B?BBBB=BB?@0556<;AB=?>666:?9=ABB6;6;A?<<>>@@9;;CCC>CC>??BC<A:;97?<@:>>559=>?CBCCCCCCHEACBB@D@CCCDBBBC@CCCC@CCCBBBCCCCCDCBBBB?BCC?CC?C?BBBBBBBCD?B:9:9-:>B;:::::*;CCCD?DBBAAACBAA5;;;;*;BBDH@CACC?BBCDBBB?B@CBBDCC?BBBB<BBBCCCCCCCCCCBCCCCCABA@ABC?B@@@>@CCB@@
@ATNG8:01080:04436
GATAGATACTCGCTGATACACCCAGAAGATCAGGAACTCTAGAAGAATTCAGATTTTAACACGAGAGTAAACGTAAAAAGAAGGTTTTACAAGACTCACGTTAACAATATTGCAGCAGTACGCACACAATCGAAGCGCAGTTAGGATGGCTAGTGTAACTAGCAAGAATACCACGAAAGCAAGAAAAAGAAGTACGCTATTAACTATTAACGTACCTGTCTCTTCCGAAACGAATGAGTACTACTCTCAGAGACACACTACCATCGCAATTGCCTAGTCT
+
<<?@BBBCBB;;;CHLFBAADD<BBD@@@@B<;5;=@=?BBCD@AA>B@BDA8999*:;@BEBBBDC999+8<;;;;;$9>;:2555&5<>?>;9=CDCBB?A??@;@?@>A@ABBDCGEDDBBBBCB?BB@@>ABBBCCC?BB?B::8;BAABCCC@CCAA@@@CD@?>??BBDED=B??>;>??@/@@<?>>>AAABC<@7;:??5:7:@@@?@BBBBA?=3:3999,8AB?BCBBAAABBBCBBBBBA@@@>======8===;;@?B?BB?ACBAAA
@ATNG8:01102:04400
GATGGTAGCGCACACATATACAGTACTCATTCGTTTCGGAAGAGACAGGTACGTTAATAGTTAATAGCGTATTTCTTTTTCTTGCTTTCGTGGTATTCTTGCTAGTTACACTAGCCATCCTTACTGCGCTTCGATTGTGTGCGTACTGCTGCAATATTGTTAACGTGAGTCTTGTAAAACCTTCTTTTTACGTTTACTCTCGTGTTAAAAATCTGAATTCTTCTAGAGTTCCTGATCTTCTGGCTCTCGTAGACAGATACTACCATCGCAATTGCCTAGTCT
+
??:<9=<<<=666;;=>;;;<@A@>>=>9:.9;:<5=@<C?CDCCCCFACCCCC?C?CCBB=A<ABBBCBCBB<AA@BB5BC@CCCC>CCAA?ABB?CC:;;CEDF@CBBBCCCB@CCD?A>BCCBCDDD<@@CC@CBBBBBBBBDDBAAAAA?AAB@BB?A<AADDBBBFFACCBBB8B?D;?@>==,?BBBH>CCCCCCB@@@?BBBB5BBBCC?B?BB@BBCDC?><?=@BCCBB>A?A;ABAABBBBCCCCCBBABBCB@BBBBBC?B@BB@BEECBA
@ATNG8:01074:04469
GATGGTAGTGTGTGCTCTGAGAGTAGTACTCATTCGTTTCGGAAGAGACAGGTACGTTAATAGTTAATAGCGTACTTCTTTTTCTTGCTTTCGTGGTATTCTTGCTAGTTACACTAGCCATCCTTACTGCGCTTCGATTGTGTGCGTACTGCTGCAATATTGTTAACGTGAGTCTTGTAAAACCTTCTTTTTACGTTTACTCTCGTGTTAAAAATCTGAATTCTTCTAGAGTTCCTGATCTTCTGGAGATACACATGATACTCTACCATCGCAATTGCCTAGTCT
+
<;56265=;<9:555555555;9555544:;:<:>@>?7??:><<<@D@C>=@@=55.46;<<A9C>BACCC;9/<488;::'/0*/79:3==<<9=><8>@669BBCCACBBBB@@@?CDB?B>BB;;;BBC?AABC@CBBBCAB@C;;<BCEFE?A@A<@@5;6;@CACCC;;5;;;;;.;5;59ABBB.;9CDD8A;;9@@C>==9=@@@+B=BBB=A>BC?BBB<<;B?B@CBBCBB@BBC?BBGGCCBCICDCCBBACCBC?B::9BC>B5;;5;@AAAA
@ATNG8:01138:03850
GATGGTAGTGTGGTCTCTGAGAGTAGTACTCATTCGTTTCGGAAGAGACAGGTACGTTAATAGTTAATAGCGTACTTCTTTTTCTTGCTTTCGTGGTATTCTTGCTAGTTACACTAGCCATCCTTACTGCGCTTCGATTGTGTGCGTACTGCTGCAATATTGTTAACGTGAGTCTTGTAAAACCTTCTTTTTACGTTTACTCTCGTGTTAAAATCTGAATTCTTCTAGAGTTCCTGATCTTCTGGACAGAGTGTGCAGATACTACCATCGCAATTGCCTAGTCT
+
555:39:9////)-58--/;//5555:555<<;7<444/5<7<7<<::::;59;;56169==<=:A@CDAAA;95;.55555$55.5:;;25555.55949<49665568<>>@@@BB?CBC@B>BC<;;AAA>BBB@=BDCCCBBBAAABABBBB>BCB@DF@E?<;<AA@@;;9;BCCC7@<@>;;;;;*;A?CD6:;;:A=@@@<.555&5::997;6;>8699BB=A<@<@@?ACC?BCC@CBBBBB;;;BCBCCCCCCCC7;;;;:A?C?BC@BCCCBC
@ATNG8:01159:03877
GATGGTAGTAGTACGACTAGTCATACCAGAAGATCAGGAACTCGTAGAAGAATTCAGATTTTTAACATCAGAGAGTAAACGATAAAAAAGAAGGTTTTACAAGACTCACGTTAACAATATTGCAGCAGTACGCACACAATCGAAGCGCAGTAAGGATGGCTAGTGTAACTAGCAAGAATACCACGAAAAGCAAGAAAAAGAAGTACGCTATTATCTATTAACGTACCTTCTCTTCCGAAACGAATGAGTACGAGAGAGCACACGTGTCTACCATCGCAATTGCCTAGTCT
+
84447::7779<7///99:7794444.444.47////)-(--//////27729744444888'8.4483338888988/733333333#38,/(///&///(/:///BB;=:=;??7;;;;@=??CCCBCBBBBAAAC?CBAA?BBBBCB=:6??AAB@BBBB>>>D?CA>>>>5<>6755-566768)8::4:CGEE/=>7;888=A??@=>>=?>><=7=:::@9=///=<794---)///)/888//5>>?@?>>>BA?@?A?>?:;;:>;;;??5;5;>8==A@BC
@ATNG8:01126:03938
GATGGTACGGTGCAGCATGAGTGTATCCAGAAGATAGAACTCTAGAAGAATTCAGATTTTTAACACGAGAGTAAACGTAAAAAGAAGGTTTTACAAGTCTCACGTTAACATATTGCAGCAGTACGCACACAATCGAAGCGCAGTAAGGATGGCTAGTGTAACTAGCAAGAATACCACGAAAGCAGAAAAAGAAGTACGCTATTAACTATTAACGTACCTGTCTCTTCCGAAACGAATGAGTACAGAGAGTACGATAGTTTACCATCGCAATTGCCTAGTCT
+
/:99)////2766/////955559555255=:::;;;;7<<<>;;@<@A;B999ABEDED5A>BB@@AAABBCC=C;=;DDD1B@;>29:9&9>@295:::88:=+0+0009>6::;<@?;;C@AAAAA;;4::99:?@>A@@991/5@00*0;;;;09:=@>>BBB?BB?AA@;?;000+000/////'/;3:9<98----0505667162226<?7<<;5544.45::;085505?<>?ABA=8=?:@??>;;;::;7;@<=0/000*09=><@A@@@A
@ATNG8:01135:03933
GATGGTATATCTGTCTACGAGAGCCAGAAGATCAGGAACTCTAGAAGAATTCAGATTTTTAACACGAGAGTAAACGTAAAAAGAAGGTTTTACAAGACTCACGTTAACAATATTGCAGCAGTACGCACACAATCGAAGCGCAGTAAGGATGGCTAGTGTAACTAGCAAGAATACCACGAAAGCAAGAAAAAAGAAGTACGCTATTAACTATTAACGTACCTGTCTCTTTCCGAAACGAATGAGTACACATCGTCGTGTCGTGCTACCATCGCAATTGCCTAGTCT
+
@@:B9=<BBCCDCDBBACA@ABBB>B:90444498.4.43:;;;A48807;=??A@@@A.929??>=?==999*9@;;:99$9?2945=>0>CCAAB<BABBDDACABB?BBA?@AA?@@CAAAAAA;;;CABBCD@@C@AAA?@>@@CBB?A@@AAAAA8:9??::69A=>>>=A?=;;3<>=9<=====&=A?B?>?B?@@B<><>?@A;A;??BBA=A@???899*7:=?A9A9958>AAABBBBAB>??BBAA@88879=@@;A@@@@@,0*009===>@@
@ATNG8:01152:03895
GATGGTAGTGTCATATGAGAGTGTGTACTCATTCGTTTCGGAAGAGACAGGTACGTTAATAGTTAATAGCGTACTTCTTTTTCTTGTCTTTCGTGGTATTCTTGCTAGTTACACTAGCCATCCTTACTGCGCTTCGATTGTGTGCGTACTGCTGCAATATTGTTAACGTGAGTCTTGTAAAACCTTCTTTTACGTTTACTCTCGTGTTAAAAATCTGAATTCTTCTAGAGTTCTTGATCTTCTGGGTGTATCAGCGAGTATCTACCATCGCAATTGCCTAGTCT
+
@@@:9==BCCBAB656;?;?@AABB@;:;:::5;=B>6==7<0555::;;7<<6658=8;;:;49.5<99;>>>@-00=<:,..*-----(-/447=;;7;>7;:;;BC@CDCIIECB@BCC9999B@B@@AA:A@@A>BECBBBCCCDCCCCCBB=BGF@?@=@<@BABBBBCC?B::::-;=?;;;;;.;B??@<@AABBBCBBB<AAAA0ADIBCAB@CC@CFECCBB>BA=ABCDD?BBBB=BBBBCCCCDCCBBBCBBBC@AAABBB?B?BC@BCC@@?
@ATNG8:01155:03931
GATGGTAGTATCTGCACACTCTGTCCATAAGATCAGGAACTCTAGAAGAATTCAGATTTTTAACACGAGTGTAAACGTAAAAAGAAGGTTTTACAAGACTCACGTTAACAATATTGCAGCAGTACGCACACAATCGAAGCGCAGTAAGGATGGCTAGTGTAACTAGCAAGAATACCACGAAGCAAGAAAAAGAAGTACGCTATTAACTATTAACGTACCTGTCTCTTCCGAAACGATGAGTACCTCTCAGACGCTCGTCCTACCATCGATTCCGGATAGTCT
+
AA;;7;=BBCECCBCC;:9A<BECB>B@@<@ABB@A>@@CCCABBB@BA>A>@AA????<,;/734=@@BCBBB8799@@?@2@@<@<@@A475=4778<;:=>>;>=AA<A>=:====ABA@??AAA;;8708;;;=AB;;;?<=8=8;;E=>>>??>8818>>=AA>8836AD=@@?@:6878<=@@@/??<????AB@??<?<@A@@<?=@@@??<@@A>>>?:=:;66./0////;;??<??>>>@@:::A888;=@@A<A=>=AA:=:=:==@B>=;
@ATNG8:01119:03953
GATGGTGACACGGTGTGCTCTCTCGTACCATTCGTTTCGGAAGAGACAGGTACGTTAATAGTTAATAGCGTACTTCTTTTTCTTGCTTTCGTTGGTATTCTTGCTAGTTACACTAGCCATCCTTACTGCGCTTCGATTGTGTGCGTACTGCTGCAATATTGTTAACGTGAGTCTTGTAAAACCTTCTTTTTACGTTTAACTCTTCGTGTTTAAAAATCTGAATTCTTACTAGATTCCTGATCTTCTGGATAGCGACTCGATATACTACCATCGCAATTGCCTAGTCT
+
@@:@9=:99;//)//////===>?>>?>7;;:@<>@8AB@C@@@99=//)///;<8>9;666=@<;@@B??@?@?ABBAC19:5:=<=5=;;4;4;44.3<8<=BBDE=?>ABBBBB@BBB>@:@@@997;;6><=>;785@@A?;;:=<<8///(///366/6/7:<;;;?<=496666)6(/*/7;;;,33===+/+//9848=>9::1;===/=>?>>:<7:;5;;==?;7177;>6///38:;6:>=>>;=///989;A@A;;;:;;:??>:?5;;5;?>>>@
@ATNG8:01122:03942
GATAGCACGACACGACGATGTGTACTCATTCGTTTCGGAAGAGACAGGTACGTTAATAGTTAATAGCGTACTTCTTTTTCTTGCTTTCGTTGGTATTCTTGCTAGTTACACTAGCCATCCTTACTGCGCTTCGATTGTGTGCGTACTGCTGCCAATATTGTTAACGTGAGTCTTGTAAAACCTTCTTTTTACGTTTACTCTCGTGTTAAAAATCTGAATTCTTCTAGAGTTCCTGATCTTCTGGACAGAGTGTGCAGATCACTACCATCGCAATTGCCTTAGTC
+
844444449;445559556<<9::@<>9;599:A,9515.56<::<<555555.48=;<?=@7???=;<;44-3::::)33,3333(333-36:<<9<<8=:@7370938:<<33/39616369955255.5222287;98556:8666...(.(--.(.-(-2--.66669=5:5555*5.5/56666)6555>8<666@;;5576;8;8(---..26299488977;>39676997939;<6:9;>=898=;668////665;5;655;;4949;181553-
@ATNG8:01132:03943
GATGGTAGCGCACACATAGATACAGTACTCATTCGTTTCGGAAGAGACAGGTACGCTAATAGTTAATAGCGTACTTCTTTTTTCTTGCTTTCGTGGTATTCTTGCTAGTTACACTAGCCATCCTTACTGCGCTTCGATTGTGTGCGTACTGCTGCAATATTGTTAACGTGAGTCTGTAAAACCTTCTTTTTACGTTTACTCTCGTGTTAAAAATCTGAATTCTTCTAGAGTTCCTGATCTTCTGGGTGTATCAACGAGTATCTACCATCGACCTCTAGAAGTCT
+
;9559>@<A<AA:99@BBBBBBBCCB@ACAAB@CFGE?BB?BAEDDDCCC?CCCCBBC?BBA@<@=@8:@;::::6444499#4939:<@6>><@?@CE?CB9;<;BBBACIIICCCC9;;B6;8;BAA;9:C>B:99699@@@999@=999>>=?:>>>;>>>B;@@@@99:9;9:999*9:>;@BBBB2AA@@@:@?@@@@@A;<5;BBB0@AAAB=C;BB7;;;A?>@<?>BBBBBC?@@@@8@>AA@AA>A;:;@AAAA@B>BAAABC>BCBACCACCCB
@ATNG8:01119:04021
GATTAGGACGAGCGTCTGAGAGGTACCATTCGTTTCGGAAGAGACAGGTACGTTAATAGTTAATAGCGTACTTCTTTTTCTTGCTTTCGTGGTATTCTTGCTAGTTACACTAGCCATCCTTACTGCGCTTCGATTGTGTGCGTACTGCTGCAATATTGTTAACGTGAGTCTTGTAAAACCTTCTTTTTACGTTTACTCTCGTGTTAAAAATCTGAATTCTTCTAGAGTTCCTGATCTTCTGGTGAGATATGCATGATGCTACCATCGCAATTGCCTAGTCT
+
9550556<:9???@<@>BCCCC@BBB?@@;@@BB>BEAD@ABBCCCC@CDCCC@B@BCCF@D@CCCCBBBBB@BCCCC3CB?BBBC>AAAB@CCC@BB?@@ABBC?BBCAAABC@BBC<><>AA@AB@@>AB?@<>>A>>=AAAAA@@==>@<A@@;@@<A<AA@???@@@<>>@@@5@:=:>@CCC/@?677.777///;;:>;????/?>>>D;@<??=?@@@>>>=B=BAAAAA;??B====B@@@A@@@@@@<877;;6<>>>>B5;5;=:>?@?>>
@ATNG8:01123:04004
GATGGTAGAGTATCATGTGTATCTCCAGAAGATCAGGAACTCTAGAAGAATTCAGATTTTTAACACGAGAGTAAACGTAAAAAGAAGGTTTTACAAGACTCACGTTAACAATATTGCAGCAGTACGCACACAATCGAAGCGCAGTAAGGATGGCTAGTGTAACTAGCAAGAATACCACGAAAGCAAGAAAAAAGAAGTACGCTATTTAACTATTAACGTACCTGTCTCTTCCGAAACGAATGAGTACACATCGTCGTGTCGTGCTACCATCGCAATTGCCTAGTCT
+
:;445:459A>B@BC@AACBB:9;B6;459565=;@.945=B?@@=;>@5:59?;:<@<@*A=BBBCDCCDDCC=;;;@???,>A;@9@@A9@CC@BAAABB@@@=@9?A59:A48888;CCCCFBBBCCCC@DDCD?BBBCECAB?B?B@@>@CCCCDDD?@ABCAA=AA=ABB;>>999*8>?;@ABABB(AB????BA@A87727/9=<<1818>BCCACCCA@@A<<:000+000+08;9<BBBBBBBBBCCBBBBBBBBA@@=:::@@@;@?@?;?A?>99
@ATNG8:01152:04118
GATGGTAGCGCACACATAGATACAGTACTCATTCGTTTCGGAAGAGACAGGTACGTTAATAGTTAATAGCGTACTTCTTTTTCTTGTCTTTCGTGGTATTCTTGCTAGTTACACTAGCCATCCTTACTGCGCTTCGATTGTGTGCGTACTGCTGCAATATTGTTAACGTGAGTCTTGTAAAACCTTCTTTTTACGTTTACTCTCGTGTTAAAAATCTGAATTCTTCTAGAGTTCCTGATCTTCTGGATAGCGACGCGATATACTACCATCGCAATTGCCTAGTCT
+
@@@:7<<>BBA@;>>@@BBBBBABB@:55><<=AA@C>BB=;5556<<@C@AA996<?9=?;;5;25:999;9;?840000$/:6000>:189<;7;;<9<;8<<==BCACCCDCCBB@BCC=@<@B@@BCCDADCCC@DAAADDCCBBACCDDCD@DBB@BC@C?BBAAABBBB?B@@@@5?>@5;;@@@,@CAAB>BBBCBBBBBB=BBBB0BBBBC@B@CHACCCCBAB>B?BGBBBC>BBC@CCCCCCB:::DDCCBBBBBB?BAAA@B>B@AB>BCCAAB
@ATNG8:01160:04109
GATGGTAGAGTAGTCATGTGTATCTCCAGAAGATCAGGAACTCTAGAAGAATTCAGATTTTTAACACGAGAGTAAACGTAAAAAGAAGGTTTTACAAGACTCACGTTAACAATATTGCAGCAGTACGCACACAATCGAAGCGCAGTAAGGATGGCTAGTGTAACTAGCAAGAATACCACGAAAGCAAGAAAAAGAAGTACGCTATTAACTATTAACGTACCTGTCTCTTCCGAAACGAATGAGTACGTGTGACGTACGTGAGCTACCATCGCAATTGCCTAGTCT
+
/044394/00;//////599995555.544.444::;5:7:@@@@BB>AB>A>@A>:;;:;$:4>@=CB>@A;;;)5;;;;<<+>>:?:BBB9BDC?D??@DCB999;@CC?AAB@BBBBBABBABABAAABC?BDBB?BBBBBB::8;@BCC@BBBBBCCC?CCCCAA?AA?AAB<>>;;;3=>>;99999(9A;AABBBCAA@7978>AA7;8;BCCC@CB@@@A@4;4;;;0:>=8>??AABCBBBBCCCBCCCCBCBBCC@@;?999??;@=AB?BBCAAA
@ATNG8:01114:04145
GATGGTAGCAGACGTGACAGAGCGCCAGAAGATCAGGAACTCTAGAAGAATTCAGATTTTTAACACGAGAGTAAACGTAAAAAGAAGGTTTTACAAGACTCACGTTAACAATATTGCAGCAGTACGCACACAATCGAAGCGCAGTAAGGATGGCTAGTGTAACTAGCAAGAATACCACGAAAGCAAGAAAAAGAAGTACGCTATTAACTATTAACGTACCTGTCTCTTCCGAAACGAATGAGTACTGCGTCTCACTCTCGCCTACCATCGCAATTTCCTAGTCT
+
=DCC@CDCBBBDDBCCCDCCCCCBB@CCD@CCCCCB?B@BBBCCCC?BC?B@BAA?>>==.?<ACEBBABABBE=BA@@@@@0AB?B=AAB7ACD?CGBA@CC;;:;@BB@BBC@CCAABBBBCCCCCCCCC?BBBC@BBBBCBBB@C@C9:7;AABCCCCACCCBBB@BC?AAA?BEHFE<???9==>=>.?A>BBBBBA>==;><@A@A<@<@ACCC@BBBDCCC?A=A@?9?00-0;;=BCBBBBBBBCBBBA???;;6:AA=??BBAC=??:?>AAABBB
@ATNG8:01120:04156
GATGGTAGCGCACACATAGATACAGTACTCATTCGTTTCGGAAGAGACAGGTACGTTAATAGTTAATAGACGTACTTCTTTTCTTGTCTTTCTGTGGTATTCTTGCTAGTTACACTAGCCATCCTTACTGCGCTTCGATTGTGTGCGTACTGCTGCAATATTGTTAACGTGAGTCTTGTAAAACCTTCTTTTTACGTTTACTCTCGTGTTAAAAATCTGAATTCTTCTAGAGTTCCTGATCTTCTGGATAGCGACGCGATATACTACCATCGCAATTGCCTAGTCT
+
>?@A9==BBBBBBCCDDCCD;;9@<@555:9909?@C=CBA@765665596;A@@@@D?AB@@;<8<@0//9:9:;54444&44.448;;35548A=@@A?BB;><<?@B@CCCCCCCCABBB@B@BABACECB?BBBB?B@@A@CCCBBBCCCCCD@CBB?CC@C@BBBBBBCBB=A;:;:.;5;5;;;;;*;AAAB?BCCCCCCCCCAGIFI5CAAAC?A=AB>BBCBBBD@C?BBCBBB?BBF@@AABCBC;;;BCBBABAD@C?CDEDCH?B?AD?CCCABB
@ATNG8:01114:04219
GATGGTAGTAGTACACTAGTCATACCAGAAGATCAGGAACTCTAGAAGAATTCAGATTTTTAACACGAGAGTAAACGTAAAAAGAAGGTTTTACAAGACTCACGTTTAACAATATTGCAGCAGTACGCACACAATCGAAGCGCAGTAAGGATGGCTAGTGTAACTAGCAAGAATACCACGAAAGCAAGAAAAAAGAAGTTACGCTATTAACTATTAACGTACCTGTCTCTTCCGAAACGAATGAGTACACATCGTCGTGTCGTATCGCTATTGCCTAGTCT
+
<<@C>AAACABDCCBBCCCCBBBBB>ABB@BBBC;:9;7;;BAA@D@BB@CACCBCDDDE3B?;::@@@BCAAA9@=?>===,>>;;:??@2DCC@AAA?@@?;;;.;>BB?CCC?BBB@AACCCCCCCDEBC@BBBC?CCBBBBBB@D@CBB@BBBCCECC@??@BCB?BB?BBB599??=5;;;8000000%0>;0/*/7;=CAB<@<>>>@<@=>=ABB?BAA@@?C@C>AAG=DAA<??ABABBB???AA???BBCCDCBBBBCBBB?BB?AAB999
@ATNG8:01121:04213
GATGGTAGCGCGGACGAGCGTAGACCCAGAAGCATCAGGAATCTCGTAAGAAGAATTCAAGATTTTTAACATCAGAGAGTAAACGATTAAAAAAGAAGGGTTTTTACAGACTCACGTTTAACAATATTGCAGCAGTACGCACACAATCGAAGCGCAGTAAGGATGGCTAGTGTAACTAGCAAGAATACCACGAAAGCAAGAAAAAGAAGTACGCTATTAACTATTAACGTACCTGTCTCTTCCGAAACGAATGAGTACGATGAGAGAGCTCTTCTACCATCGCAATTGCCTAGTCT
+
----(-/99944.5999555995555)599455579776:+//:///:6;;7<:6=:-.(---666'60-/////6/--777/---717;;;;&;;09714===+86677...332..'.277(...(.668888==AAAAAAAA>A>>>:;;;>===<8@;?==;?AA@877A666@///38;76;;198==>5?=>;>BAA@*::62225552-,(,(,556(,)-3<<<8@@====>;??AAC>ECC>???DBBBAAADCCAAACAABC?CBBA?B>999A>A>BA?ACCCBB
@ATNG8:01133:04221
GATGGTAGCGCATATCAGCGCAGCCCAGCATGATCAGGAACTCTAGAAGAATTCAGATTTTTAACACGAGAGTAAAGGTAAAAAGAAGGTTTTACAAGACTCACGTTAACAATATTGCAGCAGTACGCACACAATCGAAGCGCAGTAAGGATGGCTAGTGTAACTAGCAAGAATACCACGAAAGCAAGAAAAAGAAGTACGCTATTAACTATTAACGTACCTTTCTCTTCCGAAACGAATGAGTACGATGAGAGAGCTCTCTCTACCATCGCAATTGCCTAGTCT
+
595:8==BBBBB669<9:;@>AA@@5=0////55A<?>@?BBEDDBF@CC@B@BDCCCDDD2C@CCCCCCCDCDD>C@BBCDC1BB?B=AAA;ABC?BAAACBB??=??CC@>>>?BACACCCCCCBCCDCBB?BBBB?BBBBBB?><??BBC@CCBBCAAC@BBBBBB@CB?>>>=@@??>8?@>;?>>>>1?C?A888@@D>>;>=?===5;5;=BBC@CC>CDDF?B@AAA=ACB?CEECCCCCBBBBBBBBCCBBAB?@@BB=B799@?<A<;:6:>>>>>
@ATNG8:01136:04217
GATGGTAGTGTCGATATGAGAGTGTGTACTCATTCGTTTCGGAAGAGACAGGTACGTTAATAGTTAATAGCGTACTTCTTTTTCTTTGTCTTTCTGTGGTATTTCTTGCTAGTTACACTAGCCATCCTTACTGCGCTTCGATTGTGTGCGTACTGCTGCAATATTGTTAACGTGAGTCTTGTAAAAACCTTCTTTTTTACGTTTACTCTCGTGTTAAAAATCTGAATTCTTCTAGAGTTCCTGATCTTCTGGATAGCGACGCGATATACTACCATCGCAATTGCCTAGTCT
+
?;557<<8==;///9::666@>>>?=B66955<9656A8>>9=7;;;<<:@5>55558=7;9;@)0*/77/55555.44444$444)45::;45557;28787(7>6=<=A@B?BCCCCCCC?CAB@B@CCCCBBCCACCBB?BAAABB;;;AAACBCBB@BDD@BB@LABCBCCBBBC>@;;;;;*;=A<@@CBBC*BCCBD;@;;;;;;;9=;@::<+@BB@@<A?BC@AAAAA@D<@=ABCBBB;;;C@BC@@ABA;;;ABBCCCCCCF@CBCBBB>B?AB?AAB@@@
@ATNG8:01146:04268
GATGGTAGAGTATCATGTGTATCTCCAGAAGATCAGGAACTCTAGAAGAATTCAGATTTTTAACACGAGAGTAAACGTAAAAAGAAGGTTTTACAAGACTCACGTTAACAATATTGCAGCAGTAGCACACAATCGAAGCGCAGTAAGGATGGCTAGTGTAACTAGCAAGAATACCACGAAAGCAAGAAAAAGAAGTACGCTATTAACTATTAACGTACCTGTCTCTTCCGAAACGAATGAGTACTATAGACTATCTGAGACTACATCGCAATTGCCTAGTCT
+
:>@@=?;BCCBBBCDAAACAA@A;;7;@B=BDBBCA?A@CCCCCCC?BB?B@CB@:99:9*;>BCCBDCEFCBB=@?99999*:C>C=AAA7@@@<@DDBDCBBB@B?BB?CCC?CAAACBCBBBCCCCCC@BCCC?@@CAABDD@B?@9:7;BCBCCCC>@@ABBB?BB9<;@7BBBBF>AA@=?>???.?C?BBCCABBBF=?=?CCD?A>ABBBB?BBBBBBB?C>@@@<@AA?ABBBAAABBBBBBAAACBBBB@ABBBB>=@@8949@??;>BBBBC
@ATNG8:01149:04267
GATGGTAGTGTGTCTCTGAGAGTAGTACTCATTCGTTTCGGAAGAGACAGGTACGTTAATAGTTAATAGCGTACTTCTTTTTCTTGCTTTCGTGGTATTCTTGCTAGTTACACTAGCCATCCTTACTGCGCTTCGATTGTGTGCGTACTGCTGCAATATTGTTAACGTGAGTCTTGTAAAACCTTCTTTTTACGTTTACTCTCGTGTTAAAAATCTGAATTCTTCTAGAGTTCCTGATCTTCTGGAGATATCATCAGCGAGCTACCATCAATTGCCTAGTCT
+
DCBB?CCDCBBBCCCCCCCCCCCCCBBBBCCC@BBCD>AA>A@CCCCCBB?BDC@A>A@CBBB@D@DCCBBCCCC@BCFFF1BB:;;BC=BCCC@CCCACC;<;BCCD@CBCCBBBD?BCB@B@CEBBACCC@CCCC>ACCCDCBBBCCCCCB@?:?994:@<??BBBBBDCBB?B@@@@9A@D@CBCCC2BB;::6;ACBBBCBBAACDGD5BBBCD@F@CB>BBCCBBB@B@BCBCBB?@@BADCECCCCCCDCCFECBBBAA=AAA@;@<@B@DFDCCC
@ATNG8:01163:04261
GATGGTAGGCACTGCGCACACATCCCAGAAGATCAGTAACTCTAGAAGAATTCAGATTTTTAACACGAGAGTAAACGTAAAAAGAAGGTTTTACAAGACTCACGTTAACAATATTGCAGCAGTACGCACACAATCGAAGCGCAGTAAGGATGGCTAGTGTAACTAGCAAGAATACCACGAAAGCAAGAAAAAGAAGTACGCTATTAACTATTAACGTACCTGTCTCTTCCGAAACGAATGAGTACACACTCTCATATGACACTACCATCGCAATTGCCTAGTCT
+
9:5<9=<=8<55554;;;566<<<=6>==9=;;;<<;96;;<<<==8<<5:5:>:@@AAA1:::BCCCBBCJEL?C@@@@@@1AFBD@CCC:B@@<@@@BBBCBB@D?BA?BBB>ABBBFBAAADDDDBBBC?CCCC<A@CCBB??;@=B:::;CCCCCBB@BCBBBCACC@BBB<>>A@@:BBB?BCDCC/CC<@@@@CDB@@:=:<=>>0718=AAA?B@@A@BB@B?BCC>CCC?AAACCCDCBBBBABBBBB@AAACCACC@C>??BC@F?CB?CECBBB
@ATNG8:01163:04284
GATGGTAGTATAGAGCTCTACATAGTACTCATTCGTTTCGGAAGAGACAGGTACGTTAATAGTTAATAGCGTACTTCTTTTTCTTGCTTTCGTGGTATTCTTGCTAGTTACACTAGCCATCCTTACTGCGCTTCGATTGTGTGCGTACTGCTGCAATATTGTTAACGTGAGTCTTGTAAAACCTTCTTTTTACGTTTACTCTCGTGTTAAAAATCCGAATTCTTCTAGAGTTCCTGATCTTCTGGGTGCGCTACAGTCTCTCTACCATCGCATTTGCCTAGTCT
+
A@@?9<<BCE?;;9B=@@AA;A@B@ACB@@AC?BDBE>CC@C@CBBBDBC@BAAAA?A?BCCC?C?CAAABBA@@<87777':=8?;??8?CA@<@AC;@A?><?BBB==>@==;;;<@AA=D=@@@==>?C=@@@@:>>@@AAA<>>A>>>88=5///7<;6;6@@@A@@@@@<>==DD5A;>:=>AAA/A>>>A7:;>@AABB;;8;AAA/??=>><>=AA<AA?AAAA=A==<=@@?<;;;<7>=>>C>>=?<<::;??@AA<@??>@<<<6<<6<=>AAA
@ATNG8:01120:04331
GATGGTAGCGCACACATAGATACAGTACTCATTCGTTTCGGAAGAGACAGGTACGTTAATAGTTAATAGACGTACTTCTTTTCTTTGTCTTTCTGTGGTATTCTTGCTAGTTACACTAGCCATCCTTACTGCGCTTCGATTGTTTGCGTACTGCTGCAATATTGTTAACGTGAGTCTTGTAAAAACCTTCTTTTTACGTTTACTCTCGTGTTAAAAATCTGAATTCTTCTAGAAGTTCCTGATCTTCTGGTAGAGCGTGCATATATCTACCATCGCAATTGCCTAGTCT
+
@::55::=BBBA:5696666>;555;955<?>;:::9)4B25.55599;;25=5:48=5:=AB40,0;///87;:;.5488+444(4469;/9///959/7.3<28888<C>ABDBCBCC?BBB<@<ABBABCBB>BBA@>;;;0;;AAAAACBBB::6;@@;@@?B;@@@@?@B@@9@::;;;*;>C;;::::(:=CBD8=0.------949999(/5455./5::6/////+/;6<7<<:444.44<8@BCB@9::@@>@?@A@AABA=AA@@@@6:5;B?@@ACCB
@ATNG8:01131:04335
GATGGTAGTGATACAGATCAGACACCAGAAGATCAGGAACTCTAGAAGAATTCAGATTTTTAACACGAGAGTAAACGTAAAAAGAAGGTTTTACAAGACTCACGTTAACAATATTGCAGCAGTACGCACACAATCGAAGCGCAGTAAGGATGGCTAGTGTAACTAGCAAGAATACCACGAAAGCAAGAAAAAAGAAGTACGCTATTAACTATTAACGTACCTGTCTCTTCCGAAACGAATGAGTACCTCTCAGACGATCGTCATCGCAATTGCCTAGTCT
+
9:5=:>BCBCCCCDFDCDBCCCBBC@CBB?AAB;;57?7?CC:98=8@>49<99388==>+=7=BBBBBDCBBB=@@@DBBB2AA=@<ABB9BCHGECBCCCB:99;@CD@BCC?AACBCCCCBCBCCAAAC?CCCC<@@CCBAAA<A?B@@>BCCBCCCC@ABBBBB?BB=?>?399999,9==:9999:9%0:7:///;;C@@=@:>>??:>:=AFEC@C@@@AAA=A?BEE@CBC?BBBBCCC?AAACBA>>??@BBBCB;;>AA<?:AA<AAA<<<
@ATNG8:01143:04314
GATGGTAGGACGAGCGTCTGAGAGGTACTCATTCGTTTCGGAAGAGACAGGTACGTTAATAGTTAATAGCGTACTTCTTTTTCTTGCTTTCGTGGTATTCTTGCTAGTTACACTAGCCATCCTTACTGCGCTTCGATTGTGTGCGTACTGCTGCAATATTGTTAACGTGAGTCTTGTAAAACCTTCTTTTTACGTTTACTCTCGTGTTAAAAATCTGAATTCTTCTAGAGTTCCTGATCTTCTGGTGTCGTCTATCATGTACTACCATCGCAATTGCCTAGTCT
+
89557==A?B@?555<<<<?@@@A=ABBBBAA<AAAB>BC@C@CEECCCD?BBCBB@B@DDDD?D?EBBBCCCCC=>>>>>0>B>BBDE=CCCC@CCCACF?BBBCCC=BB::;;BC?CEE@D@CCCCBBCC@BBCB@CBCCCBAABCCBCBBBC?BBB@BB?B?CCCCCCBBBABBBBB9A?D4;;B@?,@BBBC>AACCCCDCCC?BDDD2CAABC@C@BB@BCCCCCC@C?AABCCC?BBC@CCCCCBBBBBCCCCCCCCCC@CAAABCAD@BB?BCECBB
@ATNG8:01152:04311
GATGGTGCGTGTGAGAGTCTGCCCAGAAGATCAGGAACTCTAGAAGAATTCAGATTTTTAACACGAGAGTAAACGTAAAAGAAGGTTTTAACAAGATCTCACGTTAACAATATTTGACAGCAGTACGCACACAATCGAAGCGCAGTAAAGGATGGCTAGTGTAACTAGCAAGAATACCACGAAAGCAAGAAAAAGAAGTACGCTATTAACTATTAACGTACCTGTCTCTTCCGAAACGAATGAGTACAGAGAGTACGATATGTCTACATCGCAATTGCCTAGTCT
+
89457::;;===;::555<<<<>35557/////:4:,/5;///0*/;5:59:444444$4.43333444===4;93333&33,33>>>.<178/73333899685:4694/...'...2225-..338999>><>@@A=>===::888(88:7816>>>?A@@<???@AA<==9=AA188?>>1;;=7::;:;+;>=@ABA@@::;8<9=@@D<A8=:97818@;;;??;>==9919//(/888/55;9<A@=>=@???@<;;B>>>??>=<>794:>7::E@A;
@ATNG8:01162:04316
GATGGTAGTATCTGTCTACGAGAGCCAGAAGATCAGGAACTCTAGAAGAATTCAGATTTTTAACACGAGAGTAAACGTAAAAAGAAGGTTTTACAAGACTCACGTTAACAATATTGCAGCAGTACGCACACAATCGAAGCGCAGTAAGGATGGCTAGTGTAACTAGCAAGAATACCACGAAAGCAAGAAAAAGAAGTACGCTATTAACTATTAACGTACCTGTCTCTTCCGAAACGAATGAGTACTACTCTCAGAGACACACTACCATCGAATCACGAAAGTCT
+
@ACC?BCABBBCBCCCCCCCBEDDD@BBB?A@AC;;8;=??@BABB?BC@C?AA@?????.?>AEECCCBBBBA;A@::;;;.;A>C5;;;-:AB?CCCCDCCCC@C?BB?BBD?BBBABBCCBBABA@@AD@B@@@?AAA@AAAA=B@CBB@BBCCAB@?=?BBB?><>D?999>A@BBA8?9939>@@@2@A>B888CB@@A7;7:>@@=F=>>BBB?@@AAABB?C?BCD>@@??BBBBBCFBBBBBBB???AABB>@@AAA<A;:;A<A===AAA9@?>?
@ATNG8:01154:04388
GATGCACGACACGACGATGTGTACTCATTCGTTTCGGAAGAGACAGGTACGTTAATAGTTAATAGCGTACTTCTTTTTCTTGCTTTCGTTGGTATTCTTGCTAGTTACACTAGCCATCCTTACTGCGCTTCGATTGTGTGCGTACTGCTGCAATATTGTTAACGTGAGTCTTGTAAAACCTTCTTTTTACGTTTACTCTCGTGTTAAAAATCTGAATTCTTACTAGAGTTCCTGATCTTCTGGACAGAGTGTCAGATACTACCATCGCAATTGCCTAGTCT
+
9:55::<9699959556655ABBBBBBC?CCCE>BB?C@D>??;<?7<=;???A?CCBB?B?;9:@??>9<488<<<+:93=898(7=;6;,000+/;;====>?9<?ABBCB@<BCE<>;>>=;;9::<@@@B<>>>AAAA>==@>>888=:898:?<7<7///@===BB7;;ABB5B8;7;?DDD/??AAA:AAA?>?A@??9>DDD/>==@B=B<>>7;;BBBB@?;@;??@A>>:>?B=B>>>DDAAAAA>>>?>>=>:=>>>@A<A:>>;>>A>>>
@ATNG8:01189:03854
GATGGTAGAGTATCATGTGTATCTCCAGAAGATCAGGAACTCTAGAAGAATTCAGATTTTTAACACGAGAGTAAACGTAAAAAGAAGGTTTTACAAGACTCACGTTAACAATATTGCAGTAGTACGCACACAATCGAAGCGCAGTAAGGATGGCTAGTGTAACTAGCAAGAATACCACGAAAGCAAGAAAAAGAGTACGCTATTAACTATTAACGTACCTGTCTCTTCCGAAACGAATGAGTACTTAGACTATCTGAGACTACCATCGCAATTGCCTAGTCT
+
85947=::;;;==666<<<<AA=BC@CBC@?@?CAA=A>@BCCDCB@CC@CBBCBCCCCC3C?CBDFCAAACFF>CBCCEFE2CC@C@CCD<DAA>A;;<B>>00-/6>;:??B9==BBBBBBBBBBBBBBC@BBBB@BCBBCAA@=<:@<84777AAA88559666=37;5:9959A>=:/:96//////'///979@A>>><@<@@@?<?=AA>>>:=@@@=>==A5;;;3:BC@CFFA997>89<>9:<???DBBBCBA@=A????B@E?BB?B999@@
@ATNG8:01209:03872
GATGGTAGTACATGATAGACGACACCAGAAGATCAGGAACTCTAGAAGAATTCAGATTTTTAACACGAGAGTAAACGTAAAAAGAAGGTTTTACAAGACTCACGTTAACAATATTGCAGCAGTACGCACACAATCGAAGCGCAGTAAGGATGGCTAGTGTAACTAGCAAGAATACCACGAAAGCAAGAAAAAAGAAGTACGCTATTAACTATTAACGTACCTGTCTCTTCCGAAACGAATGAGTACTGCGTCTCACTCTCGCCTACCATCGATGGATCTGAGTCT
+
A@AC?BBBBBBCCCCCBBCC;;;CE@BBC?CBBABB6;6;AA@BBC?AA>A;@?BBBDDC5CADDBCCCC<;;C=A@;9999$9?2929990;DEBEBABBB@;;6;<@A=BAC=@@@?@BBBCDBBB@@??8:;CC@CBCCCCCB?C@CAB@BBBBCBBB@BBBBAB@CD?BBB=??888*9<<8999999%9?;=97:CCCCC?C?BBBB?>;>?CCCAAAACBBA?A?BBB<B@@>@ACFFCCCBBBBBBCCCCCCCCB?B::7;BAACCC@CCBBB@@ACB
@ATNG8:01166:03921
GATGGTAGAGTACAGTGTAGTAGACCAGAAGATCAGGAACTCTAGAAGAATTCAGATTTTTAACACGAGAGTAAACGTAAAAAGAAGGTTTTACAAGACTCACGTTAACAATATTGCAGCAGTACGCACACAATCGAAGCGCAGTAAGGATGGCTAGTGTAACTAGCAAGAATACCACGAAAGCAAGAAAAAAGAAGTACGCTATTAACTATTAACGTACCTGTCTCTTCCGAAACGATGAGTACTATAGACTATCTGAGACTACCATCGCAATTGCCTAGTCT
+
88:@7;:;::0///////<<?BAA@@CCD:;?;:?:;<6559:<;;99948688833333$3,3333389333918844444$4:6;8=>?2>B@9AA;BBBAAA5<7;?9?;;5:@@AB;;;ABBBB;;;;5;?AA>ACCCCCBB@CADAA?ADLLDCDG>ABBBBA>AA?:9:<?BAAA=B??;?ABBBB)@@:@00///>>>=B=B>??9?<A>CCE@BBBBBBB?B>BDC9?99:7;>>>@A@@A?A7778>?;<;?4439,37777;9=:@@;@@>?:9
@ATNG8:01173:03919
GATGGTAGCGAGCGAGTGTGTATACCAGAAGATCAGAACTCTAGAAGAATTCAGATTTTTAACACGAGAGTAAACGTAAAATGAAGGTTTTACAAGACTCACGTTAACAATATTGCAGCAGTACGCACACAATCGAAGCGCAGTAAGGATGGCTAGTGTAACTAGCAAGAATACCACGAAAGCAAGAAAAAAGAAGTACGCTATTAACTATTAACGTACCTGTCTCTTCCGAAACGAATGAGTACAGAGAGTACGATATGTCTACCATCGCAATTGCCTAGTCT
+
55558<<<A?545<<:9:9955555.5997=;99944.44;<;;>777-7877999999$5.5>=>?CC?CCD=CBCCDD;CAA<@3:::*:??>@@@@@AA?@>@ACD@BBB?BBCCBBACCCCCEBCBC@CCCC?BABCAA:;7;@C;;;;CDCCCCC?CCBBBB?AA>ACC9==988*:::3::::::%:>;=?=?CCBBB?>;>>=>1818?BBBAGCAAADC@C@BBB=CCC@BBACCBBAABBBBBBBBBBBBBCAABC@B=>?>A:?;AB>A@F888
@ATNG8:01175:03901
GATGGTAGCACGACACGACGATGTGTACTCATTCGTTTCGGAAGAGACAGGTACGTTAATAGTTAATAGCGTACTTCTTTTTCTTGCTTTCGTTGGTATTCTTGCTAGTTACACTAGCCATCCTTACTGCGCTTCGATTGTGTGCGTACTGCTGCAATATTGTTAACGTGAGTCTTGTAAAACCTTCTTTTTACGTTTACTCTCGTGTTAAAAAATCTGAATTCTTCTAGAGTCCTGATCTTCTGGCTCTCGTAGACAGATACTAATCGCAATTGCCTAGTCT
+
A;:58<::?==<<=<BB=>66659>>A?>;<<8<=@@0966;9;;;<@A@:=>>?>9=:=>==?B@AAAAA??97177777'771;>=<3<70)0*0//(/949///37.3@AABBBB?>>?=B=???;;;;=8==@@=??@AAA@788@B@<<<>5788:??;@<?ABB???AA588AED2?8;4:::::*:=766.768///66-/(/3535$5377;0558A:<>AA>;>=<>>@@@?;@;:7:C;:;@B@@>>>=@A@>>><@AA;;8;;??:==>?>>
@ATNG8:01194:03903
GATGGTGGCGACATACATACGCGCCAGAAGATCAGGAACTCTAGAAGAATTCAGATTTTTAACACGAGAGTAAACGTAAAAAGAAGGTTTTACAAGACTCACGTTAACAATATTGCAGCAGTACGCACACAATCGAAGCGCAGTAAGGATGGCTAGTGTAACTAGCAAGAATACCACGAAAGCAAGAAAAAAGAAGTACGCTATTAACTATTAACGTACCTGTCTCTTCCGAAACGAATGAGTACTATGTAGAGCTCTATACTATCGCAATTGCCTAGTCT
+
;;5:9=A?B;9:;;;=>>DAAABCACCF@;;9B;;294=99:::@<@A=A>BBCCCCCC2D@CCCCCCCCCCC>CCCDDDD5BA=A=BBB9ACC?BBBAAAA::7;@CCACCC>BA??ACDBBBBBCCCCC<@?@@=@@@@AAAC?C@C:;;;CCGDCCC?ABBBBB=???BDE=??DCC<999;::9999%9@;>@AABBBBB?C@B@>=7:6;BCCC@CC@A@BA?A?BBC=BCD@CBBBBBABABBBBAAACBBBBB?@?AA:::>3:3?A=@CBBAA
@ATNG8:01196:03922
GATGGTAGAGAGACTGTAGCGCACCCAGAAGATCAGGAACTCTAGAAGAATTCAGATTTTTAACACGAGAGTAAACGTAAAAAGAAGGTTTTACAAGACTCACGTTAACAATATTGCAGCAGTACGCACACAATCGAAGCGCAGTAAGGATGGCTAGTGTAACTAGCAAGAATACCACGAAAGCAAGAAAAAAGAAGTACGCTATTAACTATTAACGTACCTGTCTCTTCCGAAACGAATGAGTACGAGAGTCAGAGCAGAGCTACCATCGCAATTCCTAGTCT
+
:<BE@CCCDDB?@@96;DCCAA;;;)5@>7?@@@;;7<=@@@;:8D@CB@C@;;:ACFFF3B?BBA::9?<=??9=<>9999(45.55::<1;;A:@BABCCDCB?B?BB=A@B6;;B?BACCIECCBBBDD@EBBB>AACABABA>B@BBB@CCCBBCDD???@BAA>@@;@AA:=?99927<<88999::%:A;:878??AAB<A<A==>;><>>CGE@AB@@?AB@C@CCD<??A<999@AA@A@AA9::BDDBBBBBB????<?@???D?B?B=A@DAAA
@ATNG8:01199:03903
GATGGTAGTGTCATATGAGAGTGTGTACTCATTCGTTTCGGAAGAGACAGGTACGTTAATAGTTAATAGCGTACTTCTTTTTCTTGTCTTTCTGTGGTATTCTTGCTAGTTACACTAGCCATCCTTACTGCGCTTCGATTGTGTGCGTACTGCTGCAATATTGTTAACGTGAGTCTTGTAAAACCTTCTTTTTACGTTTACTCTCGTGTTAAAAATCTGAATTCTTCTAGAGTTCCTGATCTTCTGGGTGTTCAGCGAGTATCTACCATCGCAATTGCCTAGTCT
+
:4455:;:==DA;556;666665>>556;;;>9;;;=4<;0505<<<=BB><<9;9=A<>;00+/)/;97;;<==5:::99'9>4444::(4433:-33929<6888=8<<?CDBABBGADEEABABCBCAAADACBBB@BB@@@BBBBCCCBCBBCABBB@BC?B@CCCCCBBBB>@ACDD:B@B?BBCCC5CB@??9@:::AAB@AA?CCCC2BBBBB?B?CGAGDDCBBB@B?AB@A@B>AABB=BCDAECCCCGBAACAABE@CBCCBB@C?BB@BFBB@@
@ATNG8:01212:03909
GATGGTAGAGTAGTCATGTGTATCTCCACGAAGATCAGGAACTCTAGAAGAATTCAGATTTTTAACACGAGAGTAAACGTAAAAAGAAGGTTTTACAAGACTCACGTTAACATTATTGCAGCAGTACGCACACAATCGAAGCGCAGTAAGGATGGCAAGTGTAACTAGCAAGAATACCACGAAAGCAAGAAAAAGAAGTACGCTATTAACTATTAACGTACCTGTCTCTTCCGAAACGAATGAGTACATAGATATACGTATAGCTACCATCGCAATTGCCTAGTCT
+
44887<=:@@>///::79;=995555.////)///9/4.58<CBCCCD@CC?C?CCBDBCCC3C@CCCCCCCCCBD>CCECDGG5BA;@5:;:.;CC@DBBDCDD989:AABB?CC>AABBCCBBCCCCCCCCC@CCCC?BBBBBB??=@@B@B@A@<ABBBB@CBCBBB@CB?BBB?@A===8?=@;==???1?A?B?>?BCCAB8;7;;??:><>BCBBACBBBBCC@B@BBB=BCF?CAAACCCCCCAAAAAAAACAABBCB>>8=566;;6<9AC@CCBB??
@ATNG8:01212:03937
GATGGTAGAGTATCATGTGTATCTCCACGAAGATCAGGAACTCTAGAAGAATTCAGATTTTTAACACGAGAGTAAACGTAAAAAGAAGGTTTTACAAGACTCACGTTAACAATATTGCAGCAGTACGCACACAATCGAAGCGCAGTAAGGATGGCTAGTGTAACTAGCAAGAATACCACGAAAGCAAGAAAAAAGAAGTACGCTATTAACTATTAACGTACCTGTCTCTTCCGAAACGAATGAGTACATAGATATACGTATAGCTACCATCGCAATTGCCTAGTCT
+
7///6===BCCA==<6659555955.44445444=<>:?;@BCAA@@<@C>B?BCCCBDDE3C?BCCCCCCCCCD>DCDBDDD1CC@B<??@9@BD?BCBBCCC;:8:?A@=AAA>ABCDCCDDBBBCCBBBD@CCCD?B@B@BB@@=@AEBC?BCBCBBBD?BAACCD@BB>@@@9<===<,99<;9:9:9:%:@;??>@BBDAD:=:=@AA5;7;=BCDAAA=;;DD@C@BBB=AA@@ABBAABCCCA???BDECDDAAABBCDD@C788>A:=:BB?BBBBBB
@ATNG8:01179:03970
GATGGTAGCGCATATCAGCGCAGCCCAGAAGATCAGGAACTCTAGAAGAATTCAGATTTTTAACACGAGAGTAAACGTAAAAAGAAGGTTTTACAAGACTCACGTTAACAATATTGCAGCAGTACGCACACAATCGAAGCGCAGTAAGGATGGCTAGTGTAACTAGCAAGAATACCACGAAAGCAAGAAAAAAGAAGTACGCTATTAACTATTAACGTACCTGTCTCTTCCGAAACGAATGAGTACTATGTAGAGCTCTATACTACCATCGCAATTGCCTAGTCT
+
::9;7<<A@?@=;;;><@ABBBABB<B@<9666;;;.505<@=ABC@@@<?<995@AAAB1@?ACCDCGCDCBB=BC@@@@@0@B@C>BBB7BAA=ACCCDCCCC?B?BC?CCC?BBCBCAABCCCCCCCCE?ECCC@CAAABBBB?B@CAA?@CCDDCCC=BBCCCC?BB@@A@:===;;3=>>;999999%:?;>:79CCCBB?B?BBFE?>:>@CDGACC@@@CC>A?BCC>CAA?ABDCCCAACABBABABBABABBBCCBB??>?>>A=@=@?=?CC??@
@ATNG8:01197:03951
GATGGTAGTAGTACACTAGTTCATACCAGAAGATCAGGAACTCTAGAAGAATTCTAGATTTTTAACACGAGAGTAAACGTAAAAAGAAGGTTTTACAAGACTCACGTTAACAATATTGCAGCAGTACGCACACAATCGAAGCGCAGTAAGGATGGACTAGTTGTAACTAGCAAGAATAACCACGAAAGCAAGAAAAAGAAGTACGCTATTAACTATTAACGTACCTGTCTCTTCCGAAACGAATGAGTACACACTCTCATATGACACTATCGCAATTGCCTAGTCT
+
488:5::=><==@@@?><992/////)/44.45;9::6<,//99955.//)/)///;:::;;):6;5559:93333(3355>??+>=49.555&59949:;;==<<@4718<8???<AC>=@BB@BBB@<>B00-0@>>,:59:<:5850:<<<+///87747==8==>;;86;A39818/88<<<3;7;579888'88258988998<:=7=>:958;?=CBC?C?998BB?B>BBB>BBB>BBBBB9:9B@@@BAAA=??AAABBBBBBBBB;@;??;?@A???
@ATNG8:01169:04037
TATGGTAGCGCACACATAGATACAGTACTCATTCGTTTCGGAAGAGACAGGTACGTTAATAGTTAAATAGCGTACTTCTTTTTTCTTGCTTTTCGTGGTATTCTTGCTAGTTACACTAGCCGTCCTTACTGCGCTTCGATTGTGTGCGTACTGCTGCAATATTGTTAACGTGAGTCTTGTAAAAACCTTCTTTTTTACGTTTACTCTCGTGTTAAAAAATCTGAATTCTTCTAGAGTTCCTGATCTTCTGGACGACGCGCACTGACACTACCATCGCAATTGCCTAGTCT
+
5:::5;?A:<<<556;<AAA@@@BBBBBBA@A=@;;<09B;>=969?ABB?:;;@@?GACA@A5;;,9@>???>:;55;====%37133333&39<<7;59249.44:=?A89:BACDBB@BBB>B?BB;;;BBA?CC;;8;@AABBBBBCFECIHAA=BAA@BB>B?CBB@?AA;;6:BCBED2A5;5:;;:;:$9=9::,49=>?@@999299999#9<69:@D<@A;@A?@@;;5;>AB@B<;8;>>;>@00000;<B>A@CBABB;;500000<8<+00;@ABDCC
@ATNG8:01181:03997
GATGGTAGAGTATCATGTGTATCTCCAGAAGATCAGGAACTCTAGAAGAATTCAGATTTTTAACACGAGAGTAAACGTAAAAAGAAGGTTTTACAAGACTCACGTTAACAATATTGCAGCAGTACGCACACAATCGAAGCGCAGTAAGGATGTCTAGTGTAACTAGCAAGAATACCACGAAAGCAAGAAAAAGAAGTACGCTATTAACTATTAACGTACCTGTCTCTTCCGAAACGAATGAGTACGTGTGACTACTTGAGCTACCATCGCAATTGCCTAGTCT
+
44498<<BCDA@<==699CAA??@B;?>?8<@@<?A?A@BDBBCBB?BB@B@CBA;;;;;*;=BCCGCCCA?@@;@BBAJJJ5BB?B>BBA7ACC=@@@ABEDAB>A@BB?CCC=??AABBBBBDCCCCDDC@CCBB@BBBBBCBC@B@CBBBCCCCBBBC?CAAACC?BB?BCC?BBBBB:???>????<,=@<AABCGHCCCAF@CCCE@C@BCCBA>ACCBCBC@C@BBB=BBC?BCBBBBAAAAAACCCCCD@DDCBBCC?B?@?BB@C@CC@CCCCBB
@ATNG8:01166:04050
GATGGTAGTGTCATATGAGAGTGTGTACTCATTCGTTTCGGAAGAGACAGGTACGTTAATAGTTAATAGCGTACTTCTTTTTCTTGTCTTTCTGTGGTATTCTTGCTAGTTACACTAGCCATCCTTACTGCGCTTCGATTGTGTGCGTACTGCTGCAATATTGTTAACGTGAGTCTTGTAAAACCTTCTTTTACGTTTACTCTCGTGTTAAAAATCTGAATTCTTCTAGAGTTCCTGATCTTCTGGATAGCGACGCGATATACTACCATCGCAATTGCCTAGTCT
+
>;:4.55:==BB=?>@@@CC66599544444;77787.7:)/)//777//)/7/0/6:69;<?5;45=99555::.44444$44.4::::37//0>477<7:9/33888;6;@@BAAAFABBB?C@CCBBBCII@BAAA<@@@@CBBBJCCCBBDCDACBB@BC?C?BBBBBBBDD?@ADEE:A=@5;;;;.;@@@A000AABB@;;;5;;;:*;AA;;6:=AB>BBBBDCD@C@BBBBBB>BBC?BBBBABB;;;;<;BCCCBBB=@@@AAB7;7;@<?AB@;;
@ATNG8:01207:04108
GATGGTAGTATATCGCGTCGCTATCCAGAAGATCAGGAACTCTAGAAGAATTCAGATTTTTAACACGAGAGTAAACGTAAAAAGAAGGTTTTACAAGACTCACGTTAACAATATTGCAGCAGTACGCACACAATCGAAGCGCAGTAAGGATGGCTAGTGTAACTAGCAAGAATACCACGAAAGCAAGAAAAAGAAGTACGCTATTAACTATTAACGTACCTGTCTCTTCCGAAACGAATGAGTACGAGAGAGCACACGTGTCTACCATCGCTATTGCCTAGTCT
+
=>CC@CCCBBBBCCGDAAAGDDC;;6;;;59BDAAA@C@CEDDECE@CCACADCB@@@@@0@?BCCCCDAABAC>CCAAAAA2AB@C@CCC;DBB@BCCCCCCCC?B?BD@BBC?AABBDCCBBBBDCCCAB?BC??<@B@?BB?><@@CCC?BCCCCCCC?AACAA@>BB>>=><>>BBD=???9?>>@@2@@?@887@@@>>;>;@?AA8:69=A@@>@BBABCB?B?BCC>CCC?BAABCCCBBBBBB@AAABBABB@>=>A=?>=>@@?@<@>9>AA777
@ATNG8:01165:04158
GATTAGTGTGTCTCTGAGAGTAGTACTCATTCGTTTCGGAAGAGACAGGTACGTTAATAGTTAATAGCGTACTTCTTTTTCTTGCTTTCGTGGTATTCTTGCTAGTTACACTAGCCATCCTTACTGCGCTTCGATTGTGTGCGTACTGCTGCAATATTGTTAACGTGAGTCTTGTAAAACCTTCTTTTTACGTTTACTCTCGTGTTAAAAATCTGAATTCTTCTAGAGTTCCTGATCTTCTGGGATGTGTGCGCAGTGCCTACCATCGCAATTGCCTAGTCT
+
///)/:/494999;AB@@CBA@ACAAAB;;6;CBB=CE@D@CBBCCCC?BBBCD@C?CCCC@C@CGCCCCCBB=>====,=@:@BCF>DBCB?CCCACC?BBBCCG@DDDB@@CC?CCC?C?CCBBCDCC@CBBB?CCCCCBBBCDDBCBBBC?CCC?CD@D>AADBBCBCCAFBBBB9@<@;99999*:BBBF>BBCBCCHCBB@DCCC5EBBBC@C@CC?BCCBBBB?B@BBA@@C=BBDF>C999BAAABBCCCCC@CCC@B@@@CD?A?CC?BCDBBA
@ATNG8:01203:04141
GATGGTAGTGTCATATGAGAGTGTGTACTCATTCGTTTCGGAAGAGACAGGTACGTTAATAGTTAATAGACGTACTTCTTTTTCTTGTCTTTCTGTGGTATTCTTGCTAGTTACACTAGCCATCCTTACTGCGCTTCGATTGTGTGCGTACTGCTGCAATATTGTTAACGTGAGTCTTGTAAAACCTTCTTTTTACGTTTACTCTCGTGTTAAAAATCTGAATTCTTCTAGAGTTCCTGATCTTCTGGGTGTATCAGCGAGTATCTACCATCGCAATTGCCTAGTCT
+
9:948=4959445<<<<@@B:65;;:::;59?8?;;?8>@;:.55599;;.555594;5;?BG?@:000//77;79.44444$44.448883:98;<6;78-3:4334::=<>DFHGCDB?BB@?B?BDBB@AAC@CCDD@DBBBCBCCCCCBCCCCB?CCD@DD?B@BBBAAABBA=?;:::.:<?;:;:;;*;@ABB>CCBBBCB@@@5;<;<*;BBAA>A=CCIGHDCCBB?B@CCDBBB>BAAB<B@@@EDCDDBBBCCCCCAA=AAAA@@;A>;;9;DCCAA
@ATNG8:01170:04283
GATGGTAGAGAGAGCTCTCTCATCGTACTCATTCTTTCGGAAGAGACAGGTACGTTAATAGTTAATAGCGTACTTCTTTTTCTTGCTTTCGTTGGTATTTCTTGCTAGTTACACTAGCCATCCTTACTGCGCTCGATTGTGTGCGTACTGCTGCAATATTGTTAACGTGAGTCTTGTAAAACCTTCTTTTTACGTTTACTCTCGTGTTAAAAATCTGAATTCTTCTAGAGTTCCTGATCTTCTGGTGAGATATGCATGATGCTACCATGCAATTGCTAGTCTA
+
5:5:8555::455;<99;<;;;<<<<<>==><966625=7=5?>9::550555>A=B86:968<7;;@;:><;?<;<>>>+BB?B@@=5==>8?4;444)4;5<;;:==455;;=:<:7===6:6:>>=>:;::?@;:=<?A;;9;;;<::5555-555379394788A>>><;5:5656)5(/*/6888+6799H---6---9779179:9)99:////6;<56;;@;;<=B=>>>@??<???;;;:;;>>>CBA@@:::>BAD<AAAA=9=-22,,,,,,,
@ATNG8:01172:04253
GATGGTAGCTCTGGCTCTGACTCTCGTACTCATTCGTTTCGGAAGAGCCAGGTACGTTAATAGTTAATAGCGTACTTCTTTTTCTTGCTTTCGTGGTATTCTTGCTAGTTACACTAGCCATCCTTACTGCGCTTCGATTGTGTGCGTACTGCTGCAATATTGTTAACGTGAGTCTTGTAAAACCTTCTTTTACGTTTACTCTCGTGTTAAAAATCTGAATTCTTCTAGAGTTCCTGATCTTCTGGGTGCGCTACAGTCTCTCTACATCGTATCTCAGGAGTCT
+
<<?9.44444455.4;:5559555999;;>>>>9??::4;<9=9=<@@89925@@95.64;;=>;@<?==?CCBBB=:;;;;*493445;3:=>>@CCC?BB?AAABBB@BA@@A@;;6;AA=B@CBBBBABB@BBBC:;;BCCCBCBBBA@@@ABABCB>AA?C>@@BBBBCCC79:999*:9?4:;<<.9?=>@499CB@@@A@B?BCD@+999<==?499=?A@@@BC?@?@><@::4:?A@6:9BBC@BBB@??@???BA@@BB@BEB@@@AA>@@@A@
@ATNG8:01178:04268
GATGGTAGCGAGCGAGTGTGTATACCAGAACGATACAGGAACTCTAGAAGAATTCAGATTTTTAACACGAGAGTAAACGTAAAAGAAGGTTTTACAAGACTCACGTTAACAATATTGCAGCAGTACGCACACAATCGAAGCGCAGTAAGGATGGCTAGTGTAACTAGCAAGAATACCACGAAAGCAAGAAAAAGAAGTACGCTATTAACTATTAACGTACCTGTCTCTTCCGAAACGAATGAGTACGTGTGCGACGTGTCTCCTACCATCGCAATTGCCTAGTCT
+
..--(-9979565:<=465;99955.5;:)//9-----(-06///;;;7982713345;>>?+;7;>;;<CC>CFF;C;;999*5>8>.555&5<<7696=?CBCC@B>BC?C@@=@AAACCCCCBECCCBBB>BBBB>AB@A@AAC>B>B;;8;CCCBEAB?BAAACC?BD?BCD>AABCC=A??;?BBBB3BB?B???BCB::9:?BB==:><?ACAB?A@@BCCC@E@BBC>CCC?BBBBBBCBBB??>BBBBBBFDAA>ABC?AAA>AA<@=BA?ACCAAA
@ATNG8:01186:04318
GATGGTAGGCGACGAGTACATACGCGCCAGAAGATCAGGAACTCATAGAAGAATTCAGATTTTTAACACGAGAGTAAACGTAAAAAGAAGGTTTTACAAGACTCACGTTAACAATATTGCAGCAGTACGCACACAATCGAAGCGCAGTAAGGATGGCTAGTGTAACTAGCAAGAATACCACGAAAGCAAGAAAAAGAAGTACGCTATTAACTATTAACGTACCTGTCTCTTCGAAACGAATGAGTACGAGAGTCAGAGCAGAGCTACCATCGCAATTGCCTAGTCT
+
?;;4344/39000////:9;;;;>>>;5;<<7<6665:4:)/////7//)/4.3-3399999:):9><<<=<:777;3900////$//)/6<;;.44404<;>;::88486=B7=<>/3777:9<@@@655<<;;;@:8937===;=><;>=88878??@@8774;=;8778;;6;<=55/..9.668235555(583999:>997927499==9<375::9=@DBCB@A@???A5<9958@@@@B???@??@??AACBBBADAABC@C???;A<A5;;8;BCDBC
@ATNG8:01196:04325
GATGGTAGGTGCACATGAGTGTATCCAGAAGATCAGGAACTCTAGAAGAATTCAGATTTTTAACACGAGAGTAACGTAAAAAGAAGGTTTTACAAGACTCACGTTAACAATATTGCAGCAGTACGCACACAATCGAAGCGCAGTAAAGGATGGCTAGTGTAACTAGCAAGAATACCACGAAAAGCAAGAAAAAAGAAGTACGCTATTAACTATTAACGTACCTGTCTCTTCCGAAACGAATGAGTACTATGTAGAGCTCTATAATCGCAATTGCCTAGTCT
+
@;946944.444;;==@AGCBBBBB?CCC@CBBBCC?C@CCBBBBB@CD@C@CCBBBBBB5B@EDDCAAA>00,0@AAAAA000,0;===0<00)/>>>>A???9?=@A>BBA?AABBCCBBCCDB>=>00+0<00*9=8888973(5.5;;8=B>????;9<???9:39:39@>9>>9:::+:==9999999%9;57;8;>?>??:=:87:>8>:==BCCACC@@@BB?A@BBB=CBA=@A@CCFCBBB?>?BBBBCBBB??;?==;;5;5;A;A??<;;
@ATNG8:01203:04312
GATGGTAGCGCATATCAGCGCAGCCCAGCAAGAATCAGGAACTCTAGAAGAATTCAGATTTTTAACACGAGAGTAAACGTAAAAAGAAGGTTTTACAAGACTCACGTTAACAATATTGCAGCAGTACGCACACAATCGAAGCGCAGTAAGGATGGCTAGTGTAACTAGCAAGAATACCACGAAAGCAAGAAAAAGAAGTACGCTATTAACTATTAACGTACCTGTCTCTTCCGAATCGAATGAGTACCTCTCAGACGCTCGTCCTACCATCGCAATTGCCTAGTCT
+
9;44.445:99<556<<<<=666==49///2//)////)605<=9:::38928233444444$56;@@CCBABDJJ>CCBBCCB5BC@D=AAA;ADEAECCBCCCCC?C?CC?ABB?A@BBBBCBBBCCCCDBA>A@??;@BAACC@@>A@CCG@CCCCCBBB@CCCBBB?BF????<??@@?:@>>9=@@@B2AE?B999CDDCC?A?BBB?8;8;@ECDACBA@AEC@B?BC?CDDB?CDCCCDD?AAAAAABBBBB@ABB>BCC>B888BB@B?BB?BBBAAA
@ATNG8:01209:04369
GATGGTAGGACGAGCGTCTGAGAGGTACTCATTCGTTTCGGAAGAGACAGGTACGTTAATAGTTAATAGCGTACTTCTTTTTCTTGCTTTCGTGGTATTCTTGCTAGTTACACTAGCCATCCTTACTGCGCTTCGATTGTGTGCGTACTGCTGCAATATTGTTAACGTGAGTCTTGTAAAACCTTCTTTTTACGTTTTACTCTCGTGTTAAAAATCTGAATTCTTCTAGAGTTCCTGATCTTCTGGTGTCTGATCTGTATCACTAATCGCAATTGCCTAGTCT
+
00557<<<7@;;;;566:;AA<;;?BBCBCBC?BCEC?CC@C?BCCDBBB?BBCBC@B@ECCC@F@CCCCBBCCD?>>>>>0@A@ECCC=CCCC>BBD@CC>BBCBBC@CCCCCCCC=AAC?C?DDDDBBAB?BABC@CCBCCCCCBCBBBBBCC@CBB?BC@C@CBCCCBBBC@CCCCC:C=A?CCCDB,BC;;;;.;@@@BDCC@A5;;;;*;BBCE@D@BC@CCCCCCC?C@CBAADDACBC@BBBBBBBBCCCCCCDABBC@BBBAD@C?BB@CBCCBB
@ATNG8:01173:04423
GATGGTAGTGTGTCTCTGGAGTAGTACTCATCTGTTTCGGAAGAGACAGGTACGTTAATAGTTAATAGCGTACTTCTTTTTCTTGCTTTTGTGGTATTCTTGCTAGTTACACTAGCCATCCTTACTGCGCTTCGATTGTGTGCGTACTGCTGCAATATTGTTAACGTGAGTCTTGTAAAACCTTCTTTTTACGTTTACTCTCGTGTTAAAAATCTGAATTCTTCTAGAGTTCCTGATCTTCTGGAGATATCATCAGCGAGCTACCATCGCAATTGCCTAGTCT
+
?>?>.4449445555555.555=><=;:5/////::3:<8=:???>@>B?BBBBB@C?@@9:3940>=0////939;>>>+<:483444+4=?=@8723;578??BB?CBBBC>==:=>>;@<@@@???==8888;3?@BBBA@@CA@>>>BAB?@@??BC>C?ABBBBBBBB?BCCCC<C>B@BAFGG1CCCCC>CCCBB@@99929999'9@@@C?B?BB?BBBBAAB5:5:?=@BD8::A@BAABAAA<;;;CBBBBCBBB>@@@ACC?C?BB?@AAAAB
@ATNG8:01186:04418
GATGGTAGCGCACACATAGATACAGTACTCATTCGTTTCGGAAGAGACAGGTACGTTAATAGTTAATAGCGTACTTCTTTTTCTTGCTTTCGTGGTATTCTTGCTAGTTACACTAGCCATCCTTACTGCGCTTCGATTGTGTGCGTACTGCTGCAATATTGTTAACGTGAGTCTTGTAAAACCTTCTTTTTACGTTTACTCTCGTGTTAAAAATCTGAATTCTTCTAGAGTTCCTGATCTTCTGGATAGCGACGCGATATACTCCATCGCAATTGCCTAGTCT
+
D@@<;>>===?DCDFFCBBCEDCBAA@:95@A=@@@D>@@<>1966<<@C?BA@@C;C>ABB?7@<???<::;49.44444$4;.43<<5:;;>8<;<655.555==@<@CCB@@@B=@@B=A<ACC@;;;;8;BCD@DGEBAA@@@@AB@@@AB?;<;>AB;@;@@AAABCCC?BBAAA3@;A;:;;;;*;A@BB=BBAAAAAA=9.9999'999@@=AAAB?ACCBBBB@E?AACBBB?@@G@AB<<<BB;;;BCBABFECE?CCAAAB7;7;;?BBCCCB
@ATNG8:01217:03889
GATGGTAGTATCTGCACACTCTGTCCAGAAGATCAGGAACTCTAGAAGAATTCAGATTTTTAACACGAGAGTAAACGTAAAAAGAAGGTTTTACAAGACTCACGTTAACAATATTGCAGCAGTACGCACACAATCGAAGCGCAGTAAGGATGGCTAGTGTAACTAGCAAGAATACCACGAAAGCAAGAAAAAGAAGTACGCTATTAACTATTAACGTACCTGTCTCTTCCGAAACGAATGAGTACTATAGACTATCTGAGACATCGCAATTGCCTAGTCT
+
5;;=8<<<><<@<@5:6666<>BBB@CGC@BBBB;;6;>AAB@@@A=;819-7;;9:?>>+=7<=8=B@@<=?>8734:;;;(45058<>>2CB@?BB<;5@A9;79:AA=BBC>@@BCCCCCCGFFCA@@A>@@;<5:?B?ACBB>B?B;;7;DAAABBA?ABBAAA?AB>::46;:99928886:>>>@/@@=ABBBBA@@@<@;@@BA<?<>>ABB?BC;;;BCAD>AAC>A@A????ABBBBBBBCBCBBBBBBEBBABA:99A?A5:;>ABBAAB
@ATNG8:01229:03861
GATGGTAGCGCATATCAGCGCAGCCCAGCAAGATCAGGAACTCTAGAAGAATTCAGATTTTTTTAACACGAGAGTAAACGTAAAAAGAAGGTTTTACAAGACTCACGTTAACAATATTGCAGCAGTACGCACACAATCGAAGCGCAGTAAGGATGGCTAGTGTAACTAGCAAGAATACCACGAAAGCAAGAAAAAAGAAGTACGCTATTAACTATTAACGTACCTGTCTCTTTCCGAAACGAATGAGTACCTCTCAGACGCTCGTCCTACCATCGCAATTGCCTAGTCTA
+
////)/999=:;;<;;555===>?=2:///)//--68(/)/7:::<<944-343344444444"5.5::<<@?>=BB<B>BBBBB5BA=@6:;:.;A@<ADBBDDDCD?B?BD@B@@?CCCBCBBBBCCCCCCCC?CCAA>AAA@@A@?;@>BAA>BBBACCCC?BBCCAA>AA=ABC=>>999+7;;<778899%9>;>97:CCBBB?B?AABA1718=A;;8;@@@@;;;0<@@@A;@@@=@BCCBBA>BCBCCCBBBBBBACD?CBB?B88:>A=B9AA@CBBCBBD
@ATNG8:01251:03867
GATGGTAGGCACTGCGCACACATCCCAGAAGATCAGGAACTCTAGAAGAATTCAGATTTTTAACACGAGAGTAAACGTAAAAAGAAGGTTTTACAAGACTCACGTTAACAATATTGCAGCAGTACGCACACAATCGGAGCGCAGTAAGGATGGCTAGTGTAACTAGCAAGAATACCACGAAAGCAAGAAAAAGAAGTACGCTATTAACTATTAACGTACCTGTCTCTTCCGAAACGAATGAGTACTACTCTCAGAGACACACATCGCAATTGCCTAGTCT
+
44493:;=5:555;=:@;;;;;;;=6==>9;;;<55.56555555:9=<:>:66555>>>+=9<;;<==<<?@?8<;99999'5>;>.9::4:BD>:99BCCCCC@C@CB=B;;4:@@=@BAAACBBBCB;;7;;;5;@:99@@::6;;A::49>@>ABBC@BBAA>?9?@>998?BA=>>7;<>888999(7:4;;>>@@A<>:>:=?AA=A=@?A@@?B;::ABA<@<999/8<?9>B@@BBBBBBAAABBB??????==::///96;3@@>AABBBB
@ATNG8:01252:03878
GATGGTAGACATATCGTACTCTCTGTACTCATTCGTTTCGGAAGAGACAGGTACGTTAATAGTTAATAGCGTACTTTCTTTTTCTTGCTTTCGTTGGTATTTCTTGCTAGTTACACTAGCCATCCTTACTGCGCTTCGATTGTGTGCGTACTGCTGCAATATTGTTAACGTGAGTCTTGTAAAACCTTCTTTTTACGTTTACTCTCGTGTTAAAAATCTGAATTCTTACTAGAGTTCCTGATCTTCTGGTGTCTGATCTGTATCACTACCATCGCAATTGCCTAGTCT
+
::9;9>=BBBDCC>><;@BCICCBBCCEECBB?BBAD<@@=@<A:::;<<8<::::8;6::::7;7=BCA@=<397(37777'7<3?888(8<?9?2:377.;73<;888A<B<;>=>>>=BBB<?;>>>886=A<?>>><>>>A@A@@@AA@@;;;?<@>@;:;7;=>=>@@@@@@<@====/=5;5;>>>?/@@==@0779///77-/*/;<;,=:>=>;>:>>;>>@@A>>><@;>=>A>>:>DF=@@>>>??=====<@><<<==:=>>>>B=D9;;5;;:=>>
@ATNG8:01259:03872
GATGGTAGGTGCGAGCATGAGTGTATCCAGAAGAATCAGGAAACTCTAGAAGAAATTCAGATTTTTAACACGAGAGTAAACGTAAAAAGAAGGTTTTACAAGACTCACGTTAACAATATTGCAGCAGTACGCACACAATCGAAGCGCAGTAAGGATGTCTAGTGTAACTAGCAAGAATACCACGAAAGCAAGAAAAAGAAGTACGCTATTAACTATTAACGTACCTGTCTCTTCCGAAACGAATGAGTACAGAGAGTACGATATGTCTACCATCGCAATTGCCTAGTCT
+
////39;;8<<44555995555559;;99960--(---/)//(4<:4444.499)4399444;;=*<8<=;@ABB;?;>4;666AAG+@>9<.599&9>>295:>:<<<A?B@CD>ABB>?C?>@@@@BBBBBCAAA=@A;;7;BB@AB;;6;?CBCCCCDABBAA>A@@AAA=A@@::7:??>@A<>><<88889(991799;ABBCC@C?AABB?C?@@CCC@BBBD;;;?B>BBB=B@@=@AAABECDAAAAAACBBBBBBB8::CC?BB@???@C@CA<?@A878
@ATNG8:01217:03939
GATGGTAGCGCGACACATAGATACAGTTCTCATTCGTTTCGGAGAGACAGGTACGTTAATAGTTAATAGACGTACTTCTTTTCTTGTCTTTCTGTGGTATTCTTGCTAGTTACACTAGCCATCCTTACTGCGCTTCGATTGTGTGCGTACTGCTGCAATATTGTTAACGTGAGTCTTGTAAAACCTTCTTTTTACGTTTACTCTCGTGTTAAAAATCTGAATTCTTCTAGAGTTCCTGATCTTCTGGATAGCGACGCGATATACTACCATCGCAATTGCCTAGTCT
+
>@@A0447990/////5;;==<<:555.5===C?@=>>9<>*////7755.5999;8=8==<<7727://////:<.4444&4;8<>>>C7>84:A398:8<;7888A@BAECCCCCCB@BCDAC@BBCC:=<DACAAA=@@B@@ADDFBBBFEGCC@B;;7;A>B?BCCBBBBA@?AEEDE:C8;7;BBBC0CB;;;0;?B;;;BBBB?BCCC2AAAAC?C?CB@BBCBB;;8;>AA@BBB>BBCABEBBCCB;;;A@;;;@@B@@<@BAACD?D?@A?BCBA;;
@ATNG8:01219:03898
GATGGTAGGACGAGGCGTCTGAGAGTTACTCATTCGTTTCGGAAGAGACAGGTACGTTAATAGTTAATAGCGTACTTCTTTTTCTTGCTTTCGTGGTATTCTTGCTAGTTACACTAGCCATCCTTACTGCGCTTCGATTGTGTGCGTACTGCTGCAATATTGTTAACGTGAGTCTTGTAAAACCTTCTTTTTACGTTTACTCTCGTGTTAAAAATCTGAATTCTTCTAGAGTTCCTGATCTTCTGGTGTCGTCTATCATGTACTACCATCGCAATTGCCTAGTCT
+
=00/)//-055--/)/99:455<<<<9>BA@;;9E9::49=:@?BBBCDFEF;;;CA=B@CCB@?AGGCCCABACC@BBCCC5CC=@ACB;@000)//;5:<465<==>:?@@@CCA@>@BB@B@DBAAABDD@BCBB:;;FBBBBBB;;;CDDBD@BBB@CE8;;;BDCCDBAA@B;;;;.;>B>;<;<;*;@AAD7;;A;;:;;:>2:999'9==9949=@@?CCAA@CC?C?BBBBBB@?@A?AAAABB<;;CD;;;BBBBBB9;;AB@A=A@BB@CECCCB
@ATNG8:01215:03969
GATGGTAGTCTCAGATAGTCTATAGTACTCATTCGTTTCGGAAGAGACAGGTACGTTATAGTTAATAGCGTACTTCTTTTCTTGTCTTTCTGTGGTATTCTTGCTAGTTACACTAGCCATCCTTACTGCGCTTCGATTGTGTGCGTACTGCTGCAATATTGTTAACGTGAGTCTTGTAAAACCTTCTTTTTACGTTTACTCTCGTGTTAAAAATCTGAATTCTTCTAGAGTTCCTGATCTTCTGGTCTACTACACTGTACTCTACCATCGCAATTGCCTAGTCTT
+
00//3977==@A<<:@B@:66<=>CBA<666<8669@9=@46.55599=>:;;5959::?@A?B@CA;5544::.4444&4:.55<<=4885?B>BBC?AB?B@BBBCACCCCCDBB?BBB@C?CCCCCBBCACCDC?CBBBCCCCDDDCCBBDC?CCC?CC?C?BBBBBCCCC?CCCCC;C=@;::9:9*:CDCE=BBCCCCCCCC@CCCC5CBBCC@C@CD?CBBCCCC?C@BBBCCB899C@BBBCJDCBBBCCCCCCDDDD=BBBCCC@C?BB?BCCCCC?
@ATNG8:01226:03943
GATGGTAGGCACTGCGCACACATCCTAGAAGATCAGGAACTCTAGAAGAATTCAGATTTCATTTACACGAGAGTAAACGTAAAAAGAAGGTTTTACAAGACTCACGTTAACAATATTGCAGCAGTACGCACACAATCGAAGCGCAGTAAGGATGGCTAGTGTAACTAGCAAGAATACCACGAAAAGCAAGAAAAAGAAGTACGCTATCAACTATTAACGTACCTGTCTCTTCCGAAACGAATGAGTACACACTCTCATATGACACTACCATCGTTATCGGAAAGTCT
+
;;@C;A?GACA??;@BBCBBBBBB@BBBCABBCCBB>B?BBBBABB@CD@D9::?<<>+--88(-----78=?::923;@B=??+>@=@@CEC1<??8BCC@@@A9949<>>6>@?6;BBBBBDCBBBBCBCCCAC;;;?C@@ABBCC@CAC;;:;BBBBBCC@BCCCDC@AA=??<8<:....(..-(-7778+883=888<;BCBB=<@>?>:>;888?E=?>=>E@?8=7886,8>A5;;;>>BBB>==>=CA>;;;BACBCBBB?BAAAB?AAAD@CB<@?AA
@ATNG8:01235:03960
GATGGTAGCGCATATCAGCGCAGCCCCAGCAAAGATCAGGAAACTCTAGAAGAATTCAGATTTTTTAACACGAGAGTAAAACGTAAAAAAGATGGGTTTTACAAGACTCACGTTAACAATATTGCAGCAGTACGCACACAATCGAAGCGCAGTAAGGATGGCTAGTGTAACTAGCAAGAATACCACGAAAAGCAAGAAAAAAGAAGTACGCTATTAACTATTAACGTACCTGTCTCTTCCGAAACGAATGAGTACGATGAGATAGCTCTCTCTACCATCGCAATTGCCTAGTCT
+
=BBC=;66<;A<556:;;44/7////&-----(---://)55)4::;:::.43-32335>@@@@@%966C>BAAC@:<<;-;9499999$9<5//)///&///)/<<79;A;;7;?BC@AAA?AABBBABCCCCCBCCDE@B9::?BBBBCB@@=A=BDC@ABADCCBC@BBBBCC@CC?AAA699=<<<2<9929<<===&=?9=979BAAAB5:59@@@<>8:8<;C@CDBBBBA4;5;<;09@A@AAACCCCBDBBBBBBCBBBB@@@@@00*099<<B=D6;<8;AA@;:
@ATNG8:01220:04018
GATGGTAGTGTCATATGAGAGTGTGTACTCATTCGTTTCGGAAGAGACAGGTACGTTAATAGTTAAATAGCGATAACTTCTTTTTCTTTGCTTTCGTGGTATTCTTGCTAGTTACACTAGCCATCCTTACTGCGCTTCGATTGTGTGCGTACTGCTGCAATATTGTTAACGTGAGTCTTGTAAAAACCTTCTTTTTACGTTTACTCTCGTGTTAAAAATCTGAATTCTTCTAGAAGTTCCTGATCTTCTGGAGATACACATGATACTCTACCATCGTTCTCCTTAAGTCT
+
=:AB>AAEDCBBBCCCCCDDABABBBB@@@;;5;;@=8>C8@>ABCC@AA8996==5>7:@:<.55)5//:0///)/:6:8888+;;;3////(///93///)/939:<<:;7;<96;BCB@BAA@D:;;AAA@A@=AB@@<@BA@AADCGCDBBBCDE@;;;@CCAC@CCCAAAGCC>B;;;;;*;=A9@===='99DCD<AAA999>9555;;;<+<>>?A>B?BB>;0000+0>:<9>=@A;;7;;B=ABBCDCBAADDCAAA000@@<@AA?@=@AA5;598<>@A
@ATNG8:01223:03999
GATGGTAGGACGAGCGTCTGAGAGGTACTCATTCGTTTCGGAAGAGACAGGTACGTTAATAGTTAATAGCGTACTTCTTTTTCTTGCTTTCGTGGTATTCTTGCTAGTTACACTAGCCATCCTTACTGCGCTTCGATTGTGTGCGTACTGCTGCAATATTGTTAACGTGAGTCTTGTAAAACCTTCTTTTTACGTTTACTCTCGTGTTAAAAATCTGAATTCTTCTAGAGTTCCTGATCTTCTGGGCTGCGCTGATATGCGCTACCATCGCAATTGCCTAGTCT
+
4:443::<8@?95589445>:>@A<@@;::::7:CCC>CC?B@BDBCCBB@DDDCC?B@CCCC=A<BAAB@:9;B>;;;;;*;@=@@BA;AB@A?CGG@CC?A@BCBB@BCCCBBBC@CCC?B@C@@@BCBB?BBCC@CCBCBCCCCCCCBBCCC?AAA?CC@A?AACBBCCFF@B@@@@3A>B;;;:;;*;CCCD;;:AABBB@A@=@A@A,AAABB@B@CGABBBBBCC@B@DDDCBB=@?AA:BAA@BBCCCCCCCCCCCDD?BBBACC@C@BB?BDEBAA
@ATNG8:01225:03996
GATGGTAGAGGTATCATGTGTATCTCCATAAGATCAGGAACTCTAGAAGAATTCAGATTTTTAACACGAGAGTAAACGTAAAAAGAAGGTTTTACAAGACTCACGTTAACAATATTGCAGCAGTACGCACACAATCGAAGCGCAGTAAGGATGGCTAGTGTAACTAGCAAGAATACCACGAAAGCAAGAAAAAAAGAAGTTACGCTATTAAACTATTAACGTACCTGTCTCTTCCGAAACGAATGAGTACTATAGACTATCTGAGACTACCATCGCAATTGCCTAGTCT
+
>?@A.//;/0)/999:666>><55/7)//:288<:::6;6;@@?@00,0=+0+/:;99:::*94595955999990999>:>:,9@;>8BCA6B?@;>:55<<=>=8A?BC@BBA;>?AABBCCCA;<;A;;;2:;9=8>@>???A@<@=;;;29=@<>?5943338894::8>AC5=8:<=18;=8:::::::#:;6/0*00>9:8<.52)556:191529>B?@@@@@@@;=6000+000+0;;098=?@?@?BC887C>@BBBAABD@A??<;=4:29==ABACC@
@ATNG8:01255:04021
GATGGTAGCGCACACATAGATACAGTACTCATTCGTTTCGGTAAGAGAACAGGTACGTTAATAGTTAATAGCGTACTTCTTTTTCTTTGTCTTTCGTGGTATTCTTGCTAGTTACACTAGCCATCCTTACTGCGCTTCGATTGTGTGCGTACTGCTGCAATATTGTTAACGTGAGTCTTGTAAAACCTTCTTTTTACGTTTACTCTCGTGTTAAAAATCTGAATTCTTCTAGAGTTCCTGATCTTCTGGATAGCGACGCGATATACTACCATCGCAATTGCCTAGTCT
+
;<@A<@;;>>CB=?DB?CCCC@@<>?CCC@=@85/.8/68(,,(,,,,(,--(///547;7;444.544445554;;64////$///(///991//5505:=79:4:::88<:>@>>CCCC;:;C@E@DECBBBBA=BB:;4:C@BACDCCC@:;;AAB?C@A?@D?B?B@@ABBBBC@BCBFD;B?B?;;;;;*;BBCC>CCDCCC;;::4;:;:*;??;;4:=CD?AADD;:;?B@C;::@@7:;B?BAA@>>>000>>>B@A@CCD@E@@@@A5<5;;=A@A@A@
@ATNG8:01257:04017
GATGGTAGGACGGAGCGTCTGAGAGGTACTCATTCGTTTCGGAAGAGACAGGTACGTTAATAGTTAATAGCGTACTTCTTTTTCTTGCTTTCGTGGTATTCTTGCTAGTTACACTAGCCATCCTTACTGCGCTTCGATTGTGTGCGTACTGCTGCAATATTGTTAACGTGAGTCTTGTAAAACCTTCTTTTTACGTTTACTCTCGTGTTAAAAATCTGAATTCTTCTAGAGTTCCTGATCTTCTGGATATAGTGACTCGTGCTACCATCGCAATTGCCTTAGTCT
+
=BCB@BDEADCC>BBBBCCBCCCCC?BBBBDAA?ACCC=AC@C@CCCCCCC@DBBBC@C?BBDC?C@CCCCCCCBC?A@AAA2@A?A;::8;CCC@CDB?BD?AABCCL@CBBCDBBC@CCC?B@CECCBBBC?BBBB?CBCBBBAACBBBEBAAA?BCB?CC?C?AABBBCDEJACBBBB7B>B;@@@@@0@BBCH>BBECCDDBBC@BBBB2ABB@A?AAEE@DBBBCCC?A?BDBBBC>A@E?ABBBBCCCCCCCBBBBCBB?A@@?@A=@=CC>A=AC;;;
@ATNG8:01222:04076
GATGGTAGGCGACATACATACGCGCCAGAAGATCAGGAACTCTAGAAGAATTCAGATTTTTAACACGAGAGTAAACGTAAAAAGAAGGTTTTACAAGACTCACGTTAACAATATTGCAGCAGTACGCACACAATCGAAGCGCAGTAAGGATGGCTAGTGTAACTAGCAAGAATACCACGAAAGCAAGAAAAAAGAAGTACGCTATTAACTATTAACGTACCTGTCTCTTCCGAAACGAATGAGTACGAGAGTCAGAGCAGAGCTACCATCGCAATTGCCTAGTCT
+
;;5:5;:=:>@A@;;;<<<<;?;==8;;;9665:::.5.54499<>8:7461////////$5.59;>>>@@>B>=CCCDCBB2;94;5;;;6;CC?<;;BAA@;;7;?AC?BCD?BBABACCDBBBCAAACCACB@@>@BCAAB@@=@AC@@?@BBBBBBB@CBBBBB>??<?AA<@@???8>==;:99999%9@;>99:AABA:6;6<><;,/+/<@000;BBB@@A@DACBA<AAA>AAABBBBBBBB?@@BBBBABAAACCCC?B7888;@C@@@?@BBB;;
@ATNG8:01242:04095
GATTAGCGCACACATAGATACAGTACTCATTCGTTTCGGAAGAGACAGGTACGTTAATAGTTAATAGCGTACTTCTTTTTCTTTGTCTTTCTGTGGTTTTTCTTGCTAGTTACACTAGCCATCCTTACTGCGCTTCGATTGTGTGCGTACTGCTGCAATATTGTTAACGTGAGTCTTGTAAAACCTTCTTTTTACGTTTACTCTCGTGTTAAAAATCTGAATTCTTCTAGAGTTCCTGATCTTCTGGGTGTATCAGCGAGTATCTACCATCGCAATTGCCTAGTCT
+
:>:266==B=====>>=A;95555559://)////)/<7=5655;;59.559997=5:?@<5@:994994444399999'777(//-88,6--/938888'66(///9885:888<===7;<9,2.5>;;;??B=;;;E=CBBBAA@@@@@@A@??A?CBB>AB=@;@@@;;9@BB=@@AA@3@;@6:;CCD5ABCCF=B@>000000=)0000$09995167<>7>?9996C:@9B=<AA<<<@@==BBBBBBBBAC;;;AABBBC=A;;;;@=@<@B?BBBBBB
@ATNG8:01239:04184
GATGGTAGCTCGCTGATGATATCTCCAGAAGATCAGGAACTCTAGAAGAATTCAGATTTTTAACACGAGAGTAAACGTAAAAAGAAGGTTTTACAAGACTCACGTTTAACAATATTGCAGCAGTACGCACACAATCGAAGCGCAGTAAGGATGGCTAGTGTAACTAGCAAGAATACCACGAAAGCAAGAAAAAAGAAGTACGCTATTAACTATTAACGTACCTGTCTCTTCCGAAACGAATTAGTACTACTCTCAGAGACACATTACCATCGCAATTGCCTAGTCT
+
<<@:8=:?;;;;=B=BB@@?D:9:916<@=@A@@@@;@=@@?999C@BB?B@?????A@@/@4::37;;>;:==6<3;6@@@+@A9=7?@@7@CC@BCBBCCC;;;7;@BB?CBC?AA@AAAAAGCBBBBBBBACBBB?BCCCCC??=@?B;;:;BBBCBBC@BBBBAA>AB?BBB?A?877.3::4>???AA(AA?B;;;BFAAA<>;;;;A=A===B;;6;@@@AA@=@<?@?9?@@=@?BBBAAABBAAACDCCBABBB??<?A=A>>;;??B>:;9:AAA??
@ATNG8:01240:04189
GATGGTAGTGTCATATGAGAGTGTGTACTCATTCGTTTCGGAAGAGACAGGTACGTTAATAGTTAAATAGCGTACTTCTTTTTCTTGTCTTTCTGTGGTATTCTTGCTAGTTACACTAGCCATCCTTACTGCGCTTCGATTGTGTGCGTACTGCTGCAATATTGTTAACGTGAGTCTTGTAAAACCTTCTTTTTACGTTTACTCTCGTGTTAAAAATCTGAATTCTTCTAGAGTTCCTGATCTTCTGGTAGAGCGTGCATATATCTACCATCGCAATTGCCTAGTCT
+
;:443999:<:555<==;;<>=@@@@955:;;7;494)4939.559<999,////:7<6:999.55)59555==<<.44444$44.444;>4554::)///)/9466888;:>>>>AABB;@@B>B@BBCCCBCCAGBBB@BBBBCBBBFCCCBBCCC@B@@=@C?B?CBBCBBCBB@CBJDD;D>A>ABDDD5DDBCC>CCBBDBBBBB?BDDE5BBBBB?B?AA?BBCCCBB>B>BDDB@@?@BB@CDCCCB=<<BCCCCBBBBAA>A;;;@@=B?BD@CCBBBC
@ATNG8:01259:04233
GATGGTAGTGTCATATGAGAGTGTGTCTCATTCGTTTCGGTAAGAGACAGGTACGTTAATAGTTAATAGCGTACTTCTTTTCTTGTCTTTCTGTGGTATTCTTGCTAGTTACACTAGCCATCCTTACTGCGCTTCGATTGTGTGCGTACTGCTGCAATATTGTTAACGTGAGTCTTGTAAAACCTTCTTTTTACGTTTACTCTCGTGTTAAAAATCTGAATTCTTCTAGATTTCCTGATCTTCTGGTGTCGTCTATCATGTACTACCATCGCAATTGCCTAGTCT
+
////4;;=>@95556666===<5555559995//-5,58(--(---5500)55555.5.4499.529>95555::34444&44.44/::.////959/545=6::B==@?CCBBCIFE@BBB?B?BCCCCCCC@CCCC@B?@@BBBCCEECDCGBA?ABB@BB@B@CCBB@@ABA?B;;;;.<=A<;;;;;*;CCCC?CCCBBBBBAB5;<;<*;BBAC6;7;B=ABB;;;I?HADCDBCB?A@E@CBBBCC@@ABBB;;;BCCCDACBAA@C>B>BB@BBCBCC
@ATNG8:01251:04276
GATGGTAGTAGTACACTAGTCATACCAGAAGATCAGGAACTCTAGAAGAATTCAGATTTTTAACATCGAGAGTAAACGATAAAAAGAAGGTTTTACAAGACTCACGTTAACAATATTGCAGCAGTACGCACACAATCGAAGCGCAGTAAGGATGGCTAGTGTAACTAGCAAGAATACCACGAAAGCAAGAAAAAGAAGTACGCTATTAACTATTAACGTACCTGTCTCTTCCGAAACGAATGAGTACGAGAGAGCACACGTGTCTACCATCGCAATTGCCTAGTCT
+
/05:8<::::55<<;;;<;99;444.544.49///7)/)--;///;7::6:449994:99':28833445//;::/6////666'68(3,399+88;288:8==@@@<????;;??<A>>>DCCCCCCDBBBCC@B@@@?B888AABB@B@C;;;;CCCCCCDAAABBBB>BB?CBB;??999,7<<:@BBBB3B?<@@@@AAA@A:>:>@AA<A:=<BBA?AB@@@AA?C=??B<AAA?BBBBBDDCCCCC@@@CCBBBAABA@BA;A777AA=A<@@>@CC???
@ATNG8:01245:04313
GATGGTAGTGTGGTCTCTGAGAGTAGTACTCATTCGTTTCGGAAGAGACAGGTACGTTAATAGTTAATAGCGTACTTCTTTTTCTTGCTTTCGTGGTATTCTTGCTAGTTACACTAGCCATCCTTACTGCGCTTCGATTGTGTGCGTACTGCTGCAATATTGTTAACGTGAGTCCTGTAAAACCTTCTTTTTACGTTTACTCTCGTGTTAAAAATCTGAATTCTTCTAGAGTTCCTGATCTTCTGGGATGTGTGCGCAGTGCCTACCATCGCAATTGCCTAGTCT
+
@@:<254//7//)/;77/655555559;=565<7;99:4:<9>;CBBBCCCACBB@A=A?BBAA=A?BCCBGCCCC@BBCCB1BB@BBCC<A;;:?B@B?CC;<=BDCIIHBBBDCCDAC@@=@?CCDECCCC@CCCC@CCIDCA@@CBBACBCAA>BAA=AB?A?BBDDDBBB@BAAAAA9A>B=@@@@@0@BBBC8;;BBBBCAAA>BBBB2BBCAB=B>BC@BHCDBBC@B@CC@AAE@BBCC=B;<;A@@@CBBBDCC@DED?AABAAE@E>DB@CKJJBB
@ATNG8:01253:04310
GATGGTAGGACGAGCGTCTGAGAGGTACTCATTCGTTTCGGAAGAGACAGGTACGTTAATAGTTAATAGCGTACTTCTTTTTCTTGCTTTCGTGGTATTCTTGCTAGTTACACTAGCCATCCTTACTGCGCTTCGATTGTGTGCGTACTGCTGCAATATTGTTAACGTGAGTCTTGTAAAACCTTCTTTTTACGTTTACTCTCGTGTTAAAAATCTGAATTCTTCTAGAGTTCCTGATCTTCTGGTGTCTGATCTGTATCACTACCATCGCAATTGCCTAGTCT
+
..--3855+./4454:::<><@@A=AABAB@@:A>><5>@;A=BBBCBCCAEHECC@B@CCCC@C@CDDDGBBBB>ABCCD5@@?@CGE>BCBC@CDE@CC?AABDDIACCCCBBBC@BBB@C@CBBBABBC?ABDD@CCBBCCCCD@@ACCCCA@CDD?BC?C?BBCBBBBDDACCCEC9A;@9;::::*;CCCC>CBBBBBCBBB@BGEE5DBCBB@B?CB?BCBBBBB?C@CCCCDC?CCC?BBCBBBCBBBBCCFDCBBBC@C??@CC@C?@@>@BB???
@ATNG8:01217:04358
GATGGTAGGACGAGCGTCTGAGAGGTACTTCGTTTCGGAAGAGACAGGTACGTTAATAGTTAATAGCGTACTTCTTTTTCTTGCTTTTCGTGGTATTCTTGCTAGTTACACTAGCCATCCTTACTGCGCTTCGATTGTGTGCGTACTGCTGCAATATTGTTAACGTGAGTCTTGTAAAACCTTCTTTTTACGTTTAACTCTCGTGTTTAAAAATCTGAATTCTTACTAGAGTTCCTGATCTTCTGGGCTGCGCTGATATGCGCTACCATCGCAATTGCCTAGTCT
+
5;5;9>>>7?;>555<<<<>>BCC?CBDC<@A??4?@@D=@9965<=8>===@:B=996B=@=@@@@@@::98=>?>>0>>;?>???2=C;;5;9>:??=AA@@@@=?@?@ABBB?@AC;?9?@@997??=@@BC@555A;;988<>;=<<9966563//)/577<A>=>@@7:6=;=.;,/-/6;;;,;;777*-)-6---7;6::3;BAA/A888B<A<;;7:BAAA?;;6:5::<>::56;:<1<///::66:>>;;;AAAAB=@>>>AA<@<==9<AA:::
@ATNG8:01263:04348
GATGGTAGGACGAGCGTCTGAGAGGTACTCATTCGTTTCGGAAGAGACAGGTACGTTAATAGTTAATAGCGTACTTCTTTTTCTTGCTTTCGTGGTATTCTTGCTAGTTACACTAGCCATCCTTACTGCGCTTCGATTGTGTGCGTACTGCTGCAATATTGTTAACGTGAGTCTTGTAAAACCTTCTTTTTACGTTTACTCTCGTGTTAAAAATCTGAATTCTTCTAGAGTTCCTGATCTTCTGGTGTCGTCTATCATGTACTACCATCGCAATTGCCTAGTCT
+
4554.4<:3///////444:445=9=>>>CCCBDBBB?BD@EACCCCCCF@BCCCC?B@CB@@=A=ACBCCCBCC?AAFFD1A?<@BBA;AC;;9;BC?CB?AACDDGACBBCDDBC?BCC@C@DCCCBBBB?BCCC@CBBBCBBBBBBBBBBBB?CCC?AA?C?BBCCBCCCC@C@@@?7=<@;::999*:BBCF>CBBCCCIBBB@CCCC5CBCCEAC@BC@CBBBBAB>AACCCCCA=AAC<;;;;;;@<<0000//7777535----905(-/299<>>=
@ATNG8:01256:04418
GATTAGTGTCATATGAGAGTGTGTACTCATTCGTTTCGGAAGAGACAGGTACGTTAATAGTTAATAGCGTACTTCTTTTTCTTTGCTTTCGTGGTATTCTTGCTAGTTACACTAGCCATCCTTACTGCGCTTCGATTGTGTGCGTACTGCTGCAATATTGTTAACGTGAGTCTTGTAAAACCTTCTTTTTACGTTTACTCTCGTGTTAAAAATCTGAATTCTTCTAGAGTTCCTGATCTTCTGGGTGTATCAGCGAGTATCTACCATCGCAATTCCTAGTCT
+
,,-(--58:<>@<<@??>A=AB=B@>@@;<8=<<>6<;<?=;96<<==:===@@<@9;79:)/)/777;77//,//;;;(///)/45>4;;;<7:55.5;.55<<<>:>CF=BB?C>BBE?B;A;;;@?A=9@>>@;@BAAABB??@???BBBC@BAA>@C?B899CCB@BBB499@@@4@;@;99:9:(;?BBD:;;A@@;;;9929:::(<@6669<4794///988;7>:==>>>>:>>@@7>?AA@@999@===000>=202...-8381716<::55
@ATNG8:01254:04449
GATTAGAGAGAGCTCTCTCATCGTACTCATTCGTTTCGGAAGAGACAGGTACGTTAATAGTTAATAGCGTACTTCTTTTTCTTAGCTTTTCTGTGGTATTCTTGCTAGTTTACACTAGCCATCCTTACTGCGCTTCGATTGTGTGCGTACTGCTGCAATATTGTTAACGTGAGTCTTGTAAAAACCTTCTTTTTACGTTTACTCTCGTGTTAAAAATCTGAATTCTTCTAGAGTTCCTGATACTTCTGGGCAGACTCTCACACGCCTACCATCGCAATTGCCTAGTCT
+
444344499999;555;;999555565>>>:??=>=A=19.555::5405>69;?C8;5:<7;8<AA<B874<6<???>,89336////&////838883551789:255'2:69<;?@=@@@<@<>====9==:<778588=A>>>;><@??:99>7:88;AB;A:>>@@@@@AA5:77776'66=6<<?>?/?>><C7>>@A==///:13333(3///:483;<9=?>:88==B:>>=;;;?577:;1;7,,,,,,-778553277926---22-2244067<667
@ATNG8:01256:04459
GATGGTAGGTGCAGCATGAGTGTATCCAGAAGATCAGGAACTCTAGAAGAATTTCAGATTTTTAACACGAGAAGTAAACGTAAAAAGAAGGTTTTACAAGACTCACGTTAACAATATTGCAGCAGTACGCACACAATCGAAGCGCAGTAAGGATGGCTAGTGTAACTAGCAAGAATACCACGAAAGCAAGAAAAGAAGTACGCTATTAACTATTAACGTACCTGTCTCTTCCGAAACGAATGAGTACAGAGAGTACGATATGTCTACCATCGCAATTGCCTAGTCT
+
///927772/4455555<<>=<;;55.///)////78-4.5::99//)//)//)///44444$4399:5555.5;::1::55555$55.549990;==:>@CBBAACB?B?BB?BBC?CBBBBBBDCCC<;;D;;8;CBB?BCDCCB;;9;@D;;;;BBA>>>>9?;=BCC=9977<86;<8881733,3777+8;6:<:===;>>6:7:>>B;>:>=ABA>BA;:;AA=A??@@9999:?>?A@AABBBA878??>>@??:=4338388////36322,275555
@ATNG8:01266:03872
GATGGTAGCTCACGTACGTCACACGTACTCATTCGTTTCGGAAGAGACAGGTACGTTAATAGTTAATAGCGTACTTCTTTTTCTTGCTTTTCGTGGTATTCTTGCTAGTTACACTAGCCATCCTTACTGCGCTTCGATTGTGTGCGTACTGCTGCAATATTGTTAACGTGAGTCTTGTAAAACCTTCTTTTTACGTTTACTCTCGTGTTAAAAATCTGAATTCTTCTAGAGTTCCTGATCTTCTGGCTCTCGTAGACAGATACTAATCGCAATTGCCTAGTCT
+
9:4:8==?>@990//:999;>@?@CBC@@@;;8;AAD=BB9;8:ABCD@@>@BAAB>A>ABAA?C>@AACBA???<AAAAA2@@;>9:::(9=??=A??9?C499B?>??BBBBBBBB?ACD=A=@@@;;:;;<@BBA;@@BB?>>:;;;===;;;5;::988183:>??@AAAA578>>>/>5;5;;?>@/@BABD8==>==;;;;;5;>==/=;;;:7;<AA=AB>>>>>;>====?;;7;??>@@;;;AA;;;?===@@@AA=@>>>A=A:=>>B??>>=
@ATNG8:01273:03922
GATGGTAGTGTCATATAGAGTGTCGTACTCATTCGTTTCGGAAGAAGACAGGTACGTTTAATAGTTAATAGCGTAACTTCTTTTTGCTTTGCTTTCGTGGTATTTCTTGCTAGTTACACTAGCCATCCTTACTGCGCTTCGATTGTGTGCGTACTGCTGCAATATTGTTAACGTGAGTCTTGTAAAAACCTTCTTTTTACGTTTACTCTCGTGTTAAAAATCTGAATTCTTCTAGAGTTCCTGATCTTCTGGACAGAGTGTGCAGATACTACCACTCGTCATCCAGAAGTCT
+
::4;244;;<<<;;;==><9=6------77/4.4::<3;:7<75515:;;<7;7:///)/)//;;4;7;=;99//)/939::::)//::1//4;044555:5//)/:)////794555/99//)///)/5/66<;97727///)/77/5555595449944.44;6;=2504:;4445557<9:;::)98=066===+<<@<=09595=;695;.5555$5995526:?>?AA990/:)-(--8---(//<6;<///////9///<:99///)----//7/554955.5<<:
@ATNG8:01303:03913
GATGGTAGCGCGACGAGCGTAGACCCAGAAGATCAGGAACTCTAGAAGAATTCAGATTTTTAACACGAGAGTAAACGTAAAAAGAAGGTTTTACAAGACTCACGTTAACAATATTGCAGCAGTACGCACACAATCGAAGCGCAGTAAGGATGGCTAGTGTAACTAGCAAGAATACCACGAAAGCAAGAAAAAGAAGTACGCTATTAACTATTAACGTACCTGTCTCTTCCGAAACGAATGAGTACTATGTAGAGCTCTATACTACCATCGCTATTGCCTAGTCT
+
@@@@>@ACABBBBCAAACBBBB@@@:A@A=A@@@00*06;:@AAAD?BB?CACCCCCCCC2C?CCCAAADCCCC=BBBBAAA0@@?BAGME;ABBBHABAC@@AA=@?;;9;AB?CECCDCCCEBBBCCB@@=@@@@@CCBBBC;:8;@B@@=@@@@AA@A>AABBBB>AB?999?AA9::,9@@;>@>>@.=?9;:;;AA>=>=B688??;>:==AAA@BBBBCBF?A>@@>6:00*0==099BDDDC@AACBA@@>>>>AAAA;>>??????8>>8===898
@ATNG8:01264:03981
GATTAGATACTCGCTGATACACCCAGAAGATCAGGAACTCTAGAAGAATTCAGATTTTTAAGACGAGAGTAAACGTAAAAAGAAGGTTTTACAAGACTCACGTTAACAATATTGCAGCAGTACGCACACAATCGAAGCGCAGTAAGGATGGCTAGTGTAACTAGCAAGAATACCACGAAAGCAAGAAAAAAGAAGTACGCTATTAACTATTAACGTACCTGTCTCTTCCGAAACGAATGAGTACTACTCTCAGAGACACACTACCATCGCAATTGCCTAGTCT
+
8<<245<<<=BBBAAABB@BBBB=BC@:==BA;;69?AABBA@@<?>;?=@AABBBBC3B@CBBBBCCEBBB=AA88888):?=A=AAA9ABB?BBBBBBBBC>B>BB?BCD@DDCAABCCCBBBCCCBC@BBBB@CCCCCBBB@C@CBB?BECCCBBC@BBBBBC?BB>BBC<??999+:?>;::9999%9A<A999CCCCF<?<?@B>8=8=;AAB@DBBBCBB?A?ADC?F;;;;CDCDCCCBDBBBCBBBBBBBBBBBA@=@B===C@C@DC@DCDC@A
@ATNG8:01311:03967
GATGGTAGCACACGAGATCTCATCGTACTCATTCGTTTCGGAAGAGACAGGTACGTTAATAGTTAATAGCGTACTTCTTTTTCTTGCTTTTCGTGGTATTCTTGCTAGTTACACTAGCCATCCTTACTGCGCTTCGATTGTGTGCGTACTGCTGCAATATTGTTAACGTGAGTCTTGTAAAACCTTCTTTTTACGTTTACTCTCGTGTTAAAAATCTGAATTCTTCTAGAGTTCCTGATCTTCTGGGTGCGCTACAGTCTCTCTACATCGCAATTGCCTACGTCTT
+
4944399779770////7;;<<>>==;;;5555555909;5<6659AB@A>@B;:<<@<@CCD@D@@@:?;?>=@6?=;<;,;8,33733&3:88-33828=:=99379238888<BB>=??=C<@>=882;;;A??>;;=;<<>@888=DD==;;588/599)/*///;<<=?A596888+8*/,/6@@@,66===,87=<<9;><<6;==<+<888:49:A@;>>>?;;;=C=>?>?;:16666.///77==>=@A@???=::;///9996:6::97---=--+
@ATNG8:01304:03991
GATGGTAGCGCGACGAGCGTAGACCCAGAAGCATCAGGAACTCGTAGAAGAATTCAGATTTTTAACATCGAGAGTAAACGTAAAAAGAAGGTTTTACAAGACTCACGTTAACAATATTGCAGCAGTACGCACACAATCGAAGCGCAGTAAGGATGGCTAGTGTAACTAGCAAGAATACCACGAAAGCAAGAAAAAAGAAGTTACGCTATTAACTATTAACGTACCTGTCTCTTCCGAAACGAATGAGTACAGAGAGTACGATATGTCTACCATCGCAATTGCCTAGTCT
+
>@@;:>>DB>9955555==>>666@7;;?7;;<;;;;7:7::44433:5;<8;686---555$-(----66677;:;2///6666'//(3,333&377,3333365--(-(-62223.3655;<<<<<===BAAA@BBBB>AAAAAAAA?B<@;;6;?A@A????CA@A>=6;=8?@A>;888837774333333$3;357,56;;:7:9<7;>AA5;9;>BBB?AAA;;:A=@=AAB:@@@8<<<997=?>?@B=BBCCB>>====<?A:===>>>=A=BB<?;;;??
@ATNG8:01300:04065
GATGGTAGCGCGATATCAGCGCAGCCCAGCAAGATCAGGAAACTCTAGAAGAATTCAGATTTTTAACACGAGAGTAAACGTAAAAGAAGGTTTTACAAGACTCACGTTAACAATATTGCAGCAGTACGCACACAATCGAAACGCAGTAAGGATGGCTAGTGTAACTAGCAAGAATACCACGAAAGCAAGAAAAAGAAGTACGCTATTAACTATTAACGTACCTGTCTCTTCCGAAACGAATGAGTACGATGAGAGAGCTCTCTCTACCATCGCAATTGCCTAGTCT
+
444<354/77///7779===;::555)////)///;::)55)4:;445:.33-3-334:::::$5.5:<<CCCCHDC<B@;;;;.9@9>9@>?7AACABBBBCCCBB?B?BB@CCC@DCCACCCCCBBBBFCBB@C:;;C>CCAAACB?BACCCBCCBBBCCC?CCCCCA=BB?BBC@BA@??8@??;>DCCC2CC?B@@@BCCBB?B=@=<<39399A@B@CBBCBBB=@=@@?6@@@<:::CCCCBCABBBBB@??BBAAAA;>??@::;>>;><BE@CCA;::
@ATNG8:01293:04151
GATGGTAGGACGAGCGTCTGAGAGGTACTCATTCGTTTCGGAAGAGACAGGTACGTTAATAGTTAATAGCGTACTTCTTTTTCTTGCTTTCGTGGTATTCTTGCTAGTTACGCTAGCCATCCTTACTGCGCTTCGATTGTGTGCGTACTGCTGCAATATTGTTAACGTGAGTCTTGTAAAACCTTCTTTTTACGTTTACTCTCGTGTTAAAAATCTGAATTCTTCTAGAGTTCCTGATCTTCTGGTGTCGTCTATCATGTACTACCATCGCAATTGCCTAGTCT
+
9;5:8<<=8@=5454444<;<<>C;????@;?:@???<@B?C@BCCCCCC?CCCEC@C@CCCD?C>BCCCBBBCC?@A@@@1@B?BCDC>CCDD?CBB>BA>ABCCDD@CBBBCCBC@CCB?C?DDCCAAAD?CBDD@BBCBCBCCCBBBCAAAB?BBC?CC?B?BBCCBCBCC?D:9:9-:=B;::999*:AABD>AACCCCDBBB=@AAA0@AABC@B>BC@DCCCCCC?C?AAACBD=@?E?CDDCCAAABCCCBBBBBBCC@C???BD?@?@A<ABCAAB
@ATNG8:01282:04218
GATGGTAGTGTCATATGAGAGTGTGTACTCATTCGTTTCGGAAGAGACAGGTACGTTAATAGTTAATAGCGTACTTCTTTTTCTTGTCTTTCTGTGGTATTCTTGCTAGTTACACTAGCCATCCTTACTGCGCTTCGATTGTGTGCGTACTGCTGCAATATTGTTAACGTGAGTCTTGTAAAACCTTCTTTTTACGTTTACTCTCGTGTTAAAAATCTGAATTCTTCTAGAGTTCCTGATCTTCTGGGTGTATCAGCAGTATCTACCATCGCAATTGCCTAGTCT
+
;;5<8<<BDBAB=666@AAAAA@@@@@?@@<B?BBBC:?>04.59999>>69;;>;:B;?>@?5;49@>;;?>?C49::9:$9?9>?CCC<:88?A<ABB>@@8?::?@B@CCCCIGGC@BBB>@?ADCCCCCC@CCCC@BCCCCBBACCCDCBBBC@DDB?DC?B?BBCCBBACC>@9999-9=@;:;:;:*;BABB>CCCCBBDCBB@CDCD5GCCBCACACC@CDCCCBB?B@CCCDDD@@BBC<BBBBDCCCCCBBBDDCCC@CBBADD=A>AC?BBCA99
@ATNG8:01306:04196
GATGGTAGTGTCAGTGCGCGTCGTCCAGAAGATCAGGAACTCTAGAAGAATTCAGATTTTTAACACGAGAGTAATCGTAAAAAGAAGGTTTTACAAGACTCACGTTAACAATATTGCAGCAGTACGCACACAATCGAAGCGCAGTAAGGATGGCTAGTGTAACTAGCAAGAATACCACGAAAGCAAGAAAAAGAAGTACGCTATTAACTATTAACGTACCTGTCTCTTCCGAAACGAATGAGTACTATGTAGAGCTCTATACTACCATCGTCCGTTAGAAGTCT
+
@ABB@BBEBBCBBCCCCCCBBBFCC@BCC@CCCCCB@B?BBCCCCC@CD>A>ACBBACCC3A=ACCAB@@@AB>BAAAABCC1BB>B>BBC9CBB>BBBBBCB==:>?@@>>AA<AAAACCAABCCCDBBBC@DDCC?BCCABBBB@B@CBB>ACDBBAAB@CCC@BB?BB=BBA:??887*9<=;99999.:A?C???BCCB@<?<??@@7;7;?CBB@BBBBBCC@C?AAA<AAA>ABACFBAA@DCCCCCBBBBBBBB@@@@;@AAAAA9@@=?:858=?=
@ATNG8:01313:04280
GATGGTAGCTCTGCTCTGACTCTCGTACTCATTCGTTTCGGAAGAGACAGGTACGTTAATAGTTAATAGCGTACTTCTTTTTCTTGCTTTCGTGGTATTCTTGCTAGTTACACTAGCCATCCTTACTGCGCTTCGATTGTGTTCGTACTGCTGCAATATTGTTAACGTGAGTCTTGTAAAACCTTCTTTTTACGTTTACTCTCGTGTTAAAAATCTGAATTCTTCTAGAGTTCCTGATCTTCTGGGCAGACTCTCACACGCCTACCATCGCAATTGCCTAGTCT
+
4944.444444554;<<9655///////;:/545>>>8>>@C@BBBCCCC@CCECC?B@CCCE@C@CCCDDBBBC@BBDEE5AA>ABCC>ABBC:;:C@CC@BBDDCC@CCCCDC@@<@AA=A?BBB@@@@@<@AAA?BBBB@BCCCDBCCBBBB?BBB@BB@B@BBCCCCCBB?CBBCC<C@D<;;;;;*;A@@@8A;;;;;BBBB@DDEE5A:;:B?B>CA?BBB@@AH?C?@@?@?@=@?@A=@DHCBBBCCBBBBBC@CCC?C:9:?C@C?BB@BAA@@@
@ATNG8:01308:04317
GATGGTAGCGCACACATAGATACAGTACTCATTCGTTTCGGAAGAGACAGGTACGTTAATAGTTAATAGCGTACTTCTTTTTCTTGTCTTTCTGTGGTATTCTTGCTAGTTACACTAGCCATCCTTACTGCGCTTCGATTGTGTGCGTACTGCTGCAATATTGTTAACGTGAGTCTTGTAAAACCTTCTTTTTACGTTTACTCTCGTGTTAAAAATCTGAATTCTTCTAGAGTTCCTGATCTTCTGGGATGTGTGCGCAGTGCCTACCATCGCAATTGCCTAGTCT
+
9;445999;;@95556<<>==@A@;;====<<9A==@7?=261599555;69955:8=7<AAA6;7:@?<<<;::.4////$/71///;;1///5:7<<=7=C8744=@B@CCCDCBCC@CCC8;8;CBCBCBB?BCCC@CCCCCCBBBEEDDBBBB?@@@?BC@BABBBCBBBCD@CCDCC:C?@@AAEED1@AAAA8@AAABBBA;;8<CIC5EFGCH@J@;;9;CCBBBB@C@BBCCCC?CDGE>B;;;BAAA;;;<;;DADCDBBBBBBB?D?@A=ACBB;;
@ATNG8:01284:04341
GATGGTAGCGCATATCAGCGCAGCCCAGCAAGAATCAGGAACTCTAGAAGAATTCAGATTTTTTAACACGAGAGTAAACGTAAAAAGAAGGTTTTACAAGACTCACGTTAACAATATTGCAGCAGTACGCACACAATCGAAGCGCAGTAAGGATGGCTAGTGTAACTAGCAAGAATACCACGAAAGCAAGAAAAAGAAGTACGCTATTAACTATTAACGTACCTGTCTCTTCCGAAACGAATGAGTACCTCTCAGACGCTCGTCCTACCATCGCAATTGCCTAGTCT
+
9:458<<<?::<566;:<<=99///)----0--(,788(/)/:;::<>954045334999999#5.5=>C>>B?@AA;@B;;;;;*:B?C@CGH<HBA?BCCBCCCCC@C?CB?CCC?CCABBBBBCCCCCBBBEADDBB?BBB@BB??<A?CCC@CCCCCCCC@CCCABB?BB>AA@9>><;;3=>>;99999(9D?B???CCCDC>A>BBBB7:8;ACCC@CCBBBCC@C@BBB<A@@>@BBBCCC?@@@AACAAAAAAAAA>ABB>@888>>;?;BB@CCC@?>
@ATNG8:01285:04381
GATGGTAGTGATACAGATCAGAACCAGAAGATCAGGAACTCTAGAAGAATTCAGATTTTTAACATCGAGAGTAAACGTAAAAAGAAGGTTTTACAAGACTCACGTTAACAATATTGCAGCAGTACGCACTCAATCGAAGCGCAGTAAGGATGGCTAGTGTAACTAGCAAGAATACCACGAAAGCAAGAAAAAGAAGTACTCTATTAACTATTAACGTACCTGTCTCTTCCGAAACGAATGAGTACAGAGAGTACGATATGTCTACCATCGCAATTGCCTAGTCT
+
<;;?:==BC@?<>??@@AA<@@<@<=?;7:99955167;9<////7::;>899///;;;):;<0//7789:===38844444$3:49-333&38:6<?====<3703:@=8??>8:<;9AAACCBBBCBCCC@CCCD>??BABBAB?B@C@@=@BAAAACD@BAABBB@AB=AAA;??@@A8?=:788888(6=9=688A>>>D=B;AAAA:=:=>==B=AB776<;6:8===4::;:888:;;=>A>>>BAA@@@B@::999::6<///8;5;59:3:<;878
@ATNG8:01289:04387
GATGACGAGCGTCTGAGAGGTACTCATTCGTTTCGGAAGAGACAGGTACGTTAATAGTTAATAGCGTACTTCTTTTTCTTGCTTTCGTGGTATTCTTGCTAGTTACACTAGCCATCCTTACTGCGCTTCGATTGTGTGCGTACTGCTGCAATATTGTTAACGTGAGTCTTGTAAAACCTTCTTTTTACGTTTACTCTCGTGTTAAAAATCTTGAATTCTTCTAGAGTTCCTGAATCTTCTGGTGTCTCTATCATGTACTACCATCGCAATTGCCTAGTCT
+
005:<<<@AAGFMDCCCCCABBBBBA@<;;;?6@A>A=AABA?>????>BB?B;?>=?<@:<<;;0008<8<====+AA9A???9999<488=677.3333994::<<>9?=78<@;@<@@???AAA?A@AA598:=>>A@@@@A;;;EF:;:;>AB6:58<<99;??=6<5655+54=49;;::(:8::<3;522882555-5552$222+4<5:75524;;@ABB=@:=0/(/>:067=6:888=<;788773779733,333778.3.3:6788:42
@ATNG8:01292:04370
GATGGTAGCGCACACATAGATACAGTACTCATTCGTTTCGGAAGAGACAGGTACGTTAATAGTTAATAGCGTACTTCTTTTTCTTTGCTTTCGTGGTATTCTTGCTAGTTACACTAGCCATCCTTACTGCGCTTCGATTGTGTGCGTACTGCTGCAATATTGTTAACGTGAGTCTTGTAAAACCTTCTTTTTACGTTTACTCTCGTGTTAAAAATCTGAATTCTTCTAGAGTTCCTGATCTTCTGGACGACGCGCACTGACACTACCATCGCAATTCCTAGTCT
+
<<BB@CCCCCCCCCCCEEDDDDBBBBCCBC@@=@AAB=CB@C@CCFGDCC?BBB9;658@BCC>A>BCDBB::;C?@?>==,444(4<=@8@BCCACCC?AA=@A@BHHGGDCCBB@@=@AC?B?BBBBBB@@=@BBCADCCCCCCCCDDECBBCB@CCC?CCAD?B:;;CBDCC@BBBBB;CAC@BBCCC5CCBBB8;;CCBCCBBB<@@@A0@@@AB@B@BE@DCCBBBD@C@CBBBCD=@@D@CC:;;CBBBBBBCCCFEBAA?@BBBAC@C@B@BBCC;;
@ATNG8:01310:04366
GATGGTAGCGCACACATAGATACAGTACTCATTCGTTTCGGAAGAGACAGGTACGTTAATATGTTTAATAGCGTACTTCTTTTTCTTGCTTTCTGTGGTATTCTTGCTAGTTACACTTAGCCATCCTTACTGCGCTTCGATTGTGTGCGTACTGCTGCAATATTGTTAACGTGAGTCTTGTAAAACCTTCTTTTTACGTTTACTCTCGTGTTAAAAATCTGAATTCTTCTAGAGTTCCTGATCTTCTGGATAGCGACGCGATATACTACCATCGCAATTGCCTAGTCT
+
----(-9;;=>>=;<;>77//-------69795444<04505.55=<<BB?;;5//3937/////)/)5<955555;.55555$4;5:7:<1///98278:0557<3////)/9///)/883888494;<566>>A<@@@C@:9:@@@;::?B:;:@??296;69<9=266;<<;<<=5554::+839344444$4:444)4<870/////)////$//5559?9==46/::://)/4:::<;=9;@>@<??@=@9///99<>>666;;8<<<:9;8=*//577/445
@ATNG8:01271:04477
GATGGTAGGTGCGAGCATGAGTGTATCCAGAAGATCAGGAACTCTAGAAGAATTCAGATTTTTAACACGAGAGTAAACGTAAAAAGAAGGTTTTACAAGACTCACGTTAACAATATTGCAGCAGTACGCACACAATCGAAGCGCAGTAAGGATGGCTAGTGTAACTAGCAAGAATACCACGAAAGCAAGAAAAAGAAGTACGCTATTAACTATTAACGTACCTGTCTCTTCCGAAACGAATGAGTACTATGTAGAGCTCTATACTAATCGCAATTGCCTAGTCT
+
:::<8;;8696-----98<=666<;54.444.44<<:?<@@CDBBC;;:;B@CADDCCCCCC5D>:::BB;:6>CD=BB;;<<<*;B>B=@@@3@;;7;BBBBCC??=?>AA?BCC?BBBBBBBCCBBCCCBBE@C?@@?A@@@@@@@;A>A;;49>>:;==C;CDBBBB?AA>AA@588CBD>ABB@BBBBA2@D=?::9@>??@=B<==;;5;:=;A@C?CBCBCDD?A>;;;0;@@=@AABBBCCCBBB999ABA@AA?;;;@;?888D:>5@@?AAB@A@
@ATNG8:01275:04455
GATGGTAGCGCACACATAGATACAGTACTCATTCGTTTCGGAAGAGACAGGTACGTTAATAGTTAATAGCGTACTTCTTTTTCTTGCTTTCGTGGTATTCTTGCTAGTTACACTAGCCATCCTTACTGCGCTTCGATTGTGTGCGTACTGCTGCAATATTGTTAACTTGAGTCTTGTAAAACCTTCTTTTTACGTTTACTCTCGTGTTAAAAATCTGAATTCTTCTAGAGTTCCCTGATCTTCTGGATAGCGACGCGATATACTACCATCGCAATTGCCTAGTCT
+
<::C7;;<>CDCBBCCCDDDB@;95<555===8<AAA:AB?B=B=B;6:>8;@>@=8>9=>@@4;5:>><<=>=@869<<<)9:659CC=:66A<ABC@AC=A@CDDIBEDCDCCCC?BBB@C@EBBBBCBCBCBBB@BCBDBCBBBBBBCCCCC@AA@?BA@D@CC@BCBCBB>BBBCD;B@B?BBBBB3AC@@@9@;;000@009=ABBB3B>>>B>B>>>:>AAAA??<?C<B>=::<-//:6:;=BBCB;;;BAAAAAABDC@B@??BB=A>AA>ACCBBB
@ATNG8:01293:04465
GAATGGTAGTGTCGAGTATGAGAGTGTGTACTCATTCGTTTTCGGAAGAGACAGGTACGTTAATAGTTAATAGCGTACTTCTTTTCTTGTCTTTCTGTGGTATTCTCGCTAGTTACACTAGCCATCCTTACTGCGCTTCGATTGTGTGCGTACTGCTGCAATATTGTTAACGTGAGTCTTGTAAAACCTTCTTTTTACGTTTACTCTCGTGTTAAAAATCTGAATTCTTCTAGAGTTCCTGATCTTCTGGAGATACACATGATACTCTACCATCGCAATTGCCTAGTCT
+
/0)//4:::888-----66-////<;:==554448398999+99.4.4595559455555./)////)/49777///9:)////&/<.4////(////:6::<9444;?@@?@=@@@??:::>ACD?C=CCDD;;;C@DABA?CCCBBBB;;;>B@@@00-0=;:>?;@<@>???@BBD?BABAB9B>B>BBDDD2BCBDE=AACCCCGFCC5;;;;*;A@@B?AAEF@DCCCAAAAB@CE<;;I@CBC?@ACCCDCCJECCBCCBBCBB?B:;:BC@C@CC@CCCDBA
@ATNG8:01300:04459
GATGGTAGCGCACACATAGATACAGTACTCATTCGTTTCGGAAGAGACAGGTACGTTAATAGTTAATAGCGTACTTCTTTTTCTTTGTCTTTCTGTGGTATTTCTTGCTAGTTACACTAGCCATCCTTACTGCGCTTCGATTGTGTGCGTACTGCTGCAATATTGTTAACGTGAGTCTTGTAAAAACCTTCTTTTTACGTTTACTCTCGTGTTAAAAATCTGAATTCTTCTAGAGTTCCTGATCTTCTGGGATGTGTGCGCAGTGCCTACCATCGCAATTGCCTAGTCT
+
;;44.4449::9;;<<<>><;55599554;;;7:::<4::4;456555594999995<7::=>2515:::<444;.44444$444(44488(33333-3333(3=6<===BC@CCCCBBBD?AAB@C@CBAABCAA=AA@@?CCCBBBBDGCCBBBBCC@DDC@CC?C@BBBBBBCBC=B;<<<<*;:A9@@CCC1AABCD9@9;9999>;;<@@A@+@996=8<=BB?BBB;;:A=B<CBBBBC;90@@50000==>?A@@@@@@>9:9?>:9;A@9?;@B=ACCBCB
@ATNG8:01323:03969
GATGGTAGCGCACACATAGATACAGTACTCATTCGTTTCGGAAGAGACAGGTACGTTAATAGTTAATAGCGTACTTCTTTTTCTTGCTTTCTGTGGTATTCTTGCTAGTTACACTAGCCATCCTTACTGCGCTTCGATTGTGTGCGTACTGCTGCAATATTGTTAACGTGAGTCTTGTAAAACCTTCTTTTTACGTTTACTCTCGTGTTAAAAATCTGAATTCTTCTAGAGTTCCTGATCTTCTGGATAGCGACGCGATATACTACCATCGCAATTGCCTAGTCT
+
:889.449;<>;;<>;;;><=565;;=555<?5449:1998949;<<=BB966;;<49.4B;;7;=AA@;;;:=;399999'44.4/99/////85:9;7;=8::;;;=<>C?@BBBC=@@B@C@BGECAAAB>AA@B=AACCCABABBBBCB0006<00+0<:<;?@@=<<;00+//:9:*::@::::9:':9:99,49@?@BDCCC?@ABA0BAACC?C@BB?BB;;;AA>A7;;BBBD@BCC?;;:9:9@@999@@AAB@?@C<@@:00>;>,00;>>=BBA
@ATNG8:01319:04027
GATGGTAGGCGTGTGAGAGTCTGCCCAGAAGATCAGGAACTCTAGAAGAATTCAGATTTTTAACACGAGAGTAAACGTAAAAAGAAGGTTTTACAAGACTCACGTTAACAATATTGCAGCAGTACGCACACAATCGAAGCGCAGTAAGGATGGCTAGTGTAACTAGCAAGAATACCACGAAGCAAGAAAAAGAAGTACGCTATTAACTATTAACGTACCTGTCTCTTCCGAAACGAATGAGTACGATGAGATCTCGTGTGCTACCATCGCAATTGCTTAGTCT
+
>>CC?CAD?@;66=?AC>=;;9495)5=98B=BBAA<@=@BBBBBB@DB9A9@AC@ABBA2A?AAABCAA@=;;50/0:9:9,:;5;1777/8:>8=BBBAA=>?:>;?>:>>>7::AA@>>>?AABA:;:D=???A=>>>@???A=A<A@B?BB;>>>>A=A;99@?*00*0009?@@?055717::99(58/6;:A>>>?>=B<@>>>3818=<>?<??>?:;;;>=@@?8=9949??@AAACCAA@??888>A??=;:;>>8==<8881807:;8>>BAC
@ATNG8:01323:04065
GATGGTAGGTGCAGCATGAGTGTATCCAGAAGATCAGGAACTCTAGAAGAATTCAGATTTTTAACACGAGAGTAAACGTAAAAGAAGGTTTTACAAGACTCACGTTAACAATATTGCAGCAGTACGCACACAATTGAAGCGCAGTAAGGATGGCTAGTGTAACTAGCAAGAATACCACGAAAGCAAGAAAAAAGAAGTTACGCTATTAACTATTAACGTACCTGTCTCTTCCGAAACGAATGAGTCGAGAGTCAGAGCAGAGCTTCCATCGCAATTGCCTAGTCT
+
54:;055;7:9:///7::;666;9;>5:<<7??>AAA=B=@@AAA@@;@B5;8;AAABBCB2B?@B@BBBBACDC;CC<;;;.5=9>@DDD9D@@>?CBAA@@9818:==4:BB8<ABBDDCBCB;;:@BBB@G@DC?BBCBCCBA=@=B;;9<CBBBBAB?::9?@@=AB>BAB577?>A9?<<8999999%9>879099>:=8:48599998=:?>BCC@BA?@?>>;?<@CD<@@E998CAAABBBBBBBBCCAAA@@CAA=A=@@@?==2:29929=>@99
@ATNG8:01316:04178
GATGGTAGCGCACACATAGATACAGTACTCATTCGTTTCGGAAGAGACAGGTACGTTAATAGTTAATAGCGTACTTCTTTTCTTGTCTTTCTGTGGTATTCTTGCTAGTTACACTAGCCATCCTTACTGCGCTTCGATTGTGTGCGTACTGCTGCAATATTGTTAACGTGAGTCTTTAAAAACCTTCTTTTTACGTTTACTCTCGTGTTAAAAATCTGAATTCTTCTAGAGTTCCTGATCTTCTGGATAGCGACGCGATATACTACCATCGCAATTCCTAGTCT
+
//:;48:94////////5;;;@?565999944.49990::6<8566>;;91659995::444409.5B:5///55(--55)--(--///(333336:9858=6::<::@@ACABCBBB>A@B?C?BCCCCGCC?BBFD:;;@AB@AABBBBABA@@<@AA?BB?B>AA@@A?@@@@.9:9:'95>295===(95;;>4;<<==@?6668<:::(9555;9=9?@>9:9D:9:9>9:99999299929@9007-------8==>>=@8=5554;6;3:05/::8/
@ATNG8:01320:04233
GATGGTATAGTATCATGTGTATCTCCAGAAGATCAGGAACTCTAGAAGAATTCAGATTCTTAACACGAGAGTTAACGTAAAAAGAAGGTTTTACAAGACTCACGTTAACAATATTGCAGCAGTACGCACACAATCGAAGCGCAGTAAGGATGGCTAGTGTAACTAGCAAGAATACCACGAAAGCAAGAAAAAGAAGTACGCTATTAACTATTAACGTACCTGTCTCTTCCGAAACGAATGAGTACATAGATATACGTATAGCTACCATCGCAATTGCCTAGTCT
+
::@>7;;BCBCCBBB;9:BCDA@@C>BBD?BBBACC?A>ADBBCCC?BB?B@BCCCC?CC@C?BBBBBBCCCAC@CCDBBBB5BC?C>BBB9AAB?BCCBCCCBB@B@DD@BBB@CCDBCBCBBBBBBCCCC?C>>>>BBCCBBAA<?@B8898AAABBBB?BCCBAA=BB@AA?288665(9<<7=AABB/@@<@:;<>>>?@<><>@@A:=:=BCCCACE:;;BA<@=@BB<CCB?CCEFDDCBBBCCBAACCCCAAABBB@?<?799=?8=:AF?AAB???
@ATNG8:01323:04261
GATGGTAGCGCATATCAGCGCAGCCCAGAAGATCAGGAACTCATAGAAGAATTACAGATTTTTAACACGAGAGTAAACGTAAAAAGAAGGTTTTACAAGACTCACGTTAACAATATTGCAGCAGTACGCACACAATCGAAGCGCAGTAAGGATGGCTAGTGTAACTAGCATGAATACCACGAAAGCAAGAAAAAGAAGTACGCTATTAACTATTAACGTACCTGTCTCTTCCGAAACGAATGAGTACGAGAGTCAGAGCAGAGCTACCATCGCAATTGCCTAGTCT
+
@BA=9<<@>::;555<:::<<<;;90955.55/799(-(-5---6::5/3-3-333443333$3-399:;<<3338.7944454$3=7<8==</9==9837????>>7<7;?;<>==@BCBCBCCCCCCCCC:97:BAA?CBAAA@::9:ACCC=AACEBB@?<?BBBBBBBE@AAA=@A999/99:4:BDBC29:79@ABKCCCD@C?BBDD@D@CAB?>;@A@@@BB@C?DDD>DBB?BBBBCCBB?@@BBBBBBAAAA@AAACC?B775;A@DBBC@CDCBBA
@ATNG8:01318:04315
GATGTAGCGAGCGAGTGTGTATACCAGAATATCAGGAACTCTAGAAGAATTCAGATTTTTAACACGAGAGTAAACGTAAAAAGAAGGTTTTACAAGACTCACGTTAACAATATTGCAGCAGTACGCACACAATCGAAGCGCAGTAAGGATGGCTAGTGTAACTAGCAAGAATACCACGAAAGCAAGAAAAAGAAGTACGCTATTAACTATTAACGTACCTGTCTCTTCCGAAACGAATGAGTACAGAGAGTACGATATGTCTACCATCGCAATTGCCTAGTCT
+
@@?;==>CCC;;996>>?BBCABAAGCB?BBB===4905:::<=B>BA8@<8;::::<<*@=@BCCCCCCEDD>C@>@@@@0@C@D>BBB:BBB>CBBBCBBCC?B?BD@BBB>AABBCBCCCCCDBAAADADDCC?BBCCCCAA>B@CA@<@CCCCCCC@BBCBBB@AA>ABB?AAAAA8A??;?CCCC3CC?B@@@CBBBC>A<A@A?;?:>@CCC@CBBBBCB?B?BBB<AAA=AAABFCCCCCABBCBBABBBBBAAABC?BB>>=@?A<AA=A??887
@ATNG8:01325:04396
GATGGTAGAGTATCATGTGTATCTCCATAAGATCAGGAACTCTAGAAGAATTCAGATTTTTAACACGAGAGTAAACGTAAAAAGAAGGTTTTACAAGACTCACGTTAACAATATTGCAGCAGTACGCACACAATCGAAGCGCAGTAAGGATGGCTAGTGTAACTAGCAAGAATACCACGAAAGCAAGAAAAAGAAGTACGCTATTAACTATTAACGTACCTGTCTCTTCCGAAACGAATGAGTACTGTATCTATGTGTGCGCATCGCAATTGCCTAGTCT
+
;;BB@BBBBBBBBBB;;;JCCDCBA?BBB?BCC@;;6;=AABKCBCACD?B?ACCCCCDE5D;;;GHCCCCECE>;;;@@@@*;;=@4;::&:@@=B::9?AC??;><?><?CB>AABACDCBDFCDCB@BB>B@@@?BBBBA@??;@<A;;5;B@@@?BC@BBBBBB@BB@BBC?BBDDD799@;99999(9@;9786AA78;<@9<<;?15.5=;;;6;BCCBBB?A>AAB?BAA?AABBCBBBBBBBBAAABB>>?BBBBC@??A5:4;;5<CB@@@
@ATNG8:01323:04445
GATGGTAGAGTAGTCATGTGTATCTCCAGAAGATCAGGAACTCTAGAAGAATTCAGATTTTTAACACGAGAGTTAAACGTAAAAAGAAGGTTTTACAAGACTCACGTTTAACAATATTGCAGCAGTACGCACACAATCGAAGCGCAGTAAGGATGGCTAGTGTAACTAGCAAGAATACCACGAAAGCAAGAAAAAAGAAGTACGCTATTAACTATTAACGTACCTGTCTCTTCCGAAACGAATGAGTACATAGATATACGTATAGCTACCATCGCAATTGCCTAGTCT
+
//:;5:<@000///::/5595555/92///)///444.405<<<<;;;5925;99445555$549;;979=00)//)///////$/>6;.555&4::3:;<<:<:444/47=?:?>=49:;8>?;?@BBBAABBA?CCBB>BABBDCAA>B?CBB>B@@@C@@A?BBBDDF@BB=??A=A?@@?8<;;5778899%0;9/0//98::;;:777>><A=>>B::6;@@ABBB@C>@@D>DDB?CCCCAAACCCCCCCCBBBBA@@???>>:>=====5;5?A>ABBCBB
@ATNG8:00666:04516
GATGGTAGCACGAGTCACTCATATCCAGAAGATCAGGAACTCTAGAAGAATTCAGATTTTAACACGAGAGTAAACGTAAAAGAAGGTTTACAAGACTCACGTTAACAATATTGCAGCAGTACGCACACAATCGAAGCGCAGTAAGGATGGCTAGTGTAACTAGCAAGAATACCACGAAAGCAAGAAAAAGAAGTACGCTATTAACTATAACGTACCTGTCTCTTCCGAAACGAATGAGTACTATAGACTATTCTGAGACTACCAGTCGAACTTGCAGAAGTCT
+
:/947:::<666><<<?><<?::99499;65ABB;<8;=A<<>>00+/;*0)099=@<<.<044;;8888333(334444&456;.55)5557=666;:;//)/)//)/7:5:8889555555<=><=<:<<>?59997?4447=055:58555;99;+//96560//(/664:;8881777,33333$381733599778:>555;88,22;<:59////885:6898/33949==343::934387522+3388996666(///6665:<6988//(/975
@ATNG8:00691:04561
GATGGTAGCGCGGACGAGCGTAGACCCAGAAGGATACAGGAACTCGTAGAAGAATTCAGATTTTTAACTTCGAGAGTAAACGTAAAAAGAAGGTTTTACAAGACTCACGTTAACAATATTGCAGCAGTACGCACACAATCGAAGCGCAGTAAGGATGGCTAGTGTAACTAGCAAGAATACCACGAAAGCAAGAAAAAAGAAGTACGCTATTAACTATTAACGTACCTGTCTCTTCCGAAACGAATGAGTACTATGTAGAGCTCTATACTACCATCGCAATTGCCTAGTCT
+
:>?:7<4//8-.(-----;55555993;;96:8://///)-325-----50683;:/0//////$/0//(/;;33388838:=????+@@9>.999&9@B@CCBBBBCBB@C@;;9;AA?BCBBCCBCCCCCBBCBB>B@@@=AABBAA@?<A@C;;6;@;::BBB@BBCCDD?BB@BBB<AA777.3996=?=?@@'@@,0//98::7:491779<496<?AAA?@@??????B>BBC;A9:49<>>>?ABB??@BA@AA::78588;?D=??=>>BAK@@@>?BB???
@ATNG8:00669:04592
GATGGTAGCACGACACGACGATGTGTACTCATTCGTTTCGGAAGAGACAGGTACGTTAATAGTTAATAGCGTACTTTCTTTTTTCTTGCTTTCGTTGGTATTTCTTGCTAGTTACACTAGCCATCCTTACTGCGCTTCGATTGTGTGCGTACTGCTGCAATATTGTTAACGTGAGTCTTGTAAAACCTTCTTTTTACGTTTACTCTCGTGTTAAAAATCTGAATTCTTCTAGAGTTCCTGATCTTCTGGCTCTCGTAGACAGATACTAATCGCAATTGCCTAGTCT
+
;;5:5:==>CC966;>><;666::@AAABCCC@GIDD>;;7;>CB@@@A@9>B@??@D?ABBB?A?BBDABB@798(333333#3949@@@3>/0)0)0///(393333:8<78BBBBBCC?@@D<A<@@@::;:;=B>>><@@@@@@D=<<A>>>?>>5576:@A:>;>?@B@@@BC7;;===/=7;8<:;;;,<;;;;-//=:::<?==::@@@,>///@9@9@><AAA?>>>;@<@@>>>@<@>>=A@>;=A???===AA@@=>>=?>>=@<A=@@<>>@=>>
@ATNG8:00692:04606
GATGGTAGTGCGTGAGAGAGAGACCCAGAAGATCAGGAACTCTAGAAGAATTCAGATTTTTAACACGAGAGTAAACGTAAAAAGAAGGTTTTACAAGACTCACGTTAACAATATTGCAGCAGTACGCACACAATCGAAGCGCAGTAAGGATGGCTAGTGTAACTAGCAAGAATACCACGAAAGCAAGAAAAAAGAAGTACGCTATTAACTATTAACGTACCTGTCTCTTCCGAAACGAATGAGTACATAGATATACGTATAGCTACCATCGCAATTGCCTAGTCT
+
AA@A7<<@CA;;6=?@<AB@;C::9)5595:99;55057;;=555<7::8=>?@??>===+B=B@>@CFBBBBC;9749999'44.48===0=A@>BCAAAA@;;8:?CC@CCF@A@@@A@BCCFB=;;DCC?@@BB;<<CCFCCC@C@C;<8;DBAABCC?A@@BAF@CC>AAC<>>BCD>A;<89::999%9@;?98:B<=><*/)///5(/(/5=??=CCA;:99499@?A>CBB?BBBBBBBBBBBBBBBBB@AA>>>>>@A5:9><;;7;=DC?CBAA??
@ATNG8:00697:04596
GATGGTAGCAGTCGTGACAGAGCGCCAGAAGATCAGGAACTCTAGAAGAATTCAGATTTTTAACACGAGAGTAAACGTAAAAAGAAGGTTTTACAAGACTCACGTTAACAATATTGCAGCAGTACGCACACAATCGAAGCGCAGTAAGGATGGCTAGTGTAACTAGCAAGAATACCACGAAAAGCAAGAAAAAAGAAGTACGCTATTAACTATTAACGTACCTGTCTCTTCCGAAACGAATGAGTACTATGTAGAGCTCTATACTAATCGCAATTGCCTAGTCT
+
;:5:7::;A@@A??;=CCCCCCGCD@BBC@@@@@A@;@<@BB::9B?BB?A=??::8@@@/A?BCBBCDCCBBB<A@AA@@@1>B?C?BBB=BDC?AABBBAB;;7;?CC?BAC@CCCCBCCCCCCCCCBBB@CBAB>A@BBABBB>B@BBA@BCBBBCCB?ABBCBB?@@:@@>8==9999+99939:::::%:@?A868AAAAA<@;??BB:>:>CCBB?AAAAABB@B?BBB=BCC?BBBCCCA@@@CCCAAAAA>>>?>>>@<@@==<8<8@A=@ABA99
@ATNG8:00708:04618
GATGGTAGCGCACACATAGATACAGTACTCATTCGTTTCGGAAGAGACAGGTACGTTAATAGTTAATAGCGTACTTCTTTTCTTGCTTTCGTGGTATTCTTGCTAGTTACACTAGCCATCCTTACTGCGCTTCGATTGTGTGCGTACTGCTGCAATATTGTTAACTTGAGTCTTGTAAAACCTTCTTTTTACGTTTACTCTCGTGTTAAAAAATCTGAATTCTTCTAGAGTTCCTGATCTTCTGGATAGCGACGCGATATACTACCATCGCAATTGCCTAGTCT
+
:;>>5:999:9>555=>;;A>C;99BAA???A<;9;D>@@?@?BB666<>7<;666:?:==BB>B=@B???BBAB<;:;:-4<5:;<>6@<A=:>>B7;A69:=;;;;@A@AABBCADCE?B?CCCCCBBB=B@;;6;CCCCCCDCCBBBBB@@>ABC?BB@C@BCABBBCBB>AAAAA7A<@;@@@@@2?B@>>3<::0//:::;177733#3999;4848:6888=B==7=7:<8;9915554855:999>:>=??999>?>A?B??>AC>A;??799AB?>
@ATNG8:00709:04598
GATGGTAGCTCTGCTCTGACTCTCGTACTCATTCGTTTCGGAAGAGACAGGTACGTTAATAGTTAATAGCGTACTTCTTTTTCTTGCTTTCGTGGTATTCTTGCTAGTTACACTAGCCATCCTTACTGCGCTTCGATTGTGTGCGTACTGCTGCAATATTGTTAACGTGAGTCTTGTAAAACCTTCTTTTTACGTTTTACTCTCGTGTTTAAAAATCTGAATTCTTCTAGAGTTCCTGATCTTCTGGGCTGCGCTGATATGCTCTACCATCGCAATTGCCTAGTCT
+
00//)//7979;;5:99AA@:555559;>C@@>@BBB<CB?B?CCCCDCC@CCCBB>B?BA@A7;9;CCCCB@:;8:BBBB2:;65=??;@>AB2;59259.544::=:?CCCCBBA=;;;5;<AB;;;;;A>BBBB>CBBCF;;;B;;;B@@@A>@;;5;A=A?B@@;;;B?@;==@?A3>2:459999(9@999:-;;<:A@@@999,9>>>,?@@@A=@;9969>?>=:959:<>><9:4:9;;/999:>A@@BBCAAABBA;0+000//>:@,99=@AAABB
@ATNG8:00664:04658
GATGGTAGAGAGAGCTCTCTCATCGTACTCATTCGTTTCGGAAGAGACAGGTACGTTAATAGTTAATAGCGTACTTCTTTTTCTTCTTTTCGTGGTATTCTTTCTAGTTTACACTAGCCATCCTTACTGCGCTTCGATTGTGTGCGTACTGCTGCAATATTGTTAACGTGAGTCTTGTAAAACCTTCTTTTTACGTTTACTCTCGTGTTAATAATCTGAATTCTTCTAGTAGTTCCTGATCTTCTGGTGTTCTGATCTGTATCACTACCATCGCAATTGTCCTAGTCT
+
544839999:::5BA>@AA<;<==A;666><<>CBBC>BD@C>@@=:::<+//;::5:055:<5;255:=<454=488;;;$3313333&387717883399(25668905555725;/2522728:2268;83<?9:195222253389;//.79(..5277/5/565555555/59999.95:377999*9:999/855377..-4)-(-9(--45749258059<///6805.336:55055526..).662229986775579C558:=86,3,---(--223=
@ATNG8:00664:04715
GATGGTAGTGTGTCTCTGAGAGTAGTACTCATTCGTTTCGGAAGAGACAGGTACGTTAATAGTTAATAGTCGTACTTCTTTTCTTGCTTTCTGTGGTATTCTTGCTAGTTACACTAGCCATCCTTACTGCGCTTCGATTGTGTGCGTACTGCTGCAATATTGTTAACGTGAGTCTTGTAAAACCTTCTTTACGTTTACTCTCGTGTTAAAATCTGAATTCATCTAGAGTTCCTGATCTTCTGGCGCTCTGTCACGTCTGCTACCCATCGACACTCCAAGTCT
+
/0/7+44::?::;;;;;?;;;;;;;<<==><<6:344(4838.444;;77)///9;4<8977:)-(-----6--/7)//99+//)/;<<2;54443999388.45:;<A8>==;;;5605==8=9><<<<6559<;::066>9;;<;;;=====??7<9<577)/)//7;<<445.44444&4.5.555)44455)5>555;<555.555&55559495:5555554==9>;@>>>::39//)///:799=;;7:///////44)44998;<433-3-4449
@ATNG8:00677:04716
GATGGTAGCGCATATCAGCGCAGCCCAGAAGATCAGGAACTCTAGAAGAATTCAGATTTTTAACACGAGAGTAAACGTAAAAAGAAGGTTTTACAAGACTCACGTTAACAATATTGCAGCAGTACGCACACAATCGAAGCGCAGTAAGGATGGCTAGTGTAACTAGCAAGAATACCACGAAAGCAAGAAAAAGAAGTACGCTATTAACTATTAACGTACCTGTCTCTTCCGAAACGAATGAGTACGTGTGACGTGTCTCCTACCATCGCAATTGCCTAGTCT
+
;;;?:>=B=>CB;;;<<:::;;<<<5<<<:666?>>9=9=>966<?9<<6;49999<<@@0@;?@@BBBBBBBD<;;;;;;;';?<@5:::&9CA?BCBCCCAA@@B@BC@CFD?AACCCABBCBBBBBBBC@CCBB@BDBBCDA@<A?D;;8;ABABCCD@DDCCAA?AA=AAA=@@@@@;@??:?@@@A2AB?BBCCBBBCD?C?BAAA<A=>>BBC@CBB@@@A:@:@AA9@::5:BBBCBABBBBBCAAAB???D@EAA>B::99C?B>BB>AACDBB
@ATNG8:00682:04712
GATGGTAGGTGCACATGAGTGTATCCAGAAGATCAGGAACTCTAGAAGAATTCAGATTTTTAACACGAGAGTAAACGTAAAAAGAAGGTTTTACAAGACTCACGTTAACAATATTGCAGCAGTACGCACACAATCGAAGCGCAGTAAGGATGGCTAGTGTAACTAGCAAGAATACCACGAAAGCAAGAAAAAGAAGTACGCTATTAACTATTAACGTACCTGTCTCTTCCGAAACGAATGAGTACTATGTAGAGCTCTATACTACCATCGCAATTGCCTAGTCT
+
00//6;;<<=?:=<;;;<<<<@?@@<>>A<:;5;??<@>@CDDDBB?BB?B?AAA>@>>@0@=BCCECDDIBB@8@C:::::*;C>B5;;;6;CD@CCBBCCDBB?A@AB?BBC@ABBBBBCBBBCCCCCCC?CCCC?CAABBBBB>C@C@@??CBBBCCC?CABBBB>BB@CAB>BBEDD>>>>;????@2@C?B@@?BCB@@:;7==AD7:7:BCBB@BB@@@BB?B?CDE@CAA>ABDCCCAAAACCCBBBB@@BBBB@@@A<A>??AB>@>AC>@@C:99
@ATNG8:00682:04771
GATGGTAGTAGTACACTAGTCATACCAGAAGATCAGGAACTCTAGAAGAATTCAGATTTTTAACATCGAGAGTAAACGTAAAAAGAAGGTTTTACAAGACTCACGTTTAACAATATTGCAGCAGTACGCACACAATCGAAGCGCAGTAAGGATGGCTAGTGTAACTAGCAAGAATACCACGAAAGCAAGAAAAAGAAGTACGCTATTAACTATTAACGTACCTGTCTCTTCCGAAACGAATGAGTACGAGAGAGCACACGTGTCTACCATCGCAATTGCCTAGTCT
+
595:7>ABA?;;9>=;;BC@@@<;;2:;9.4B;;9@.9259@555;59:7:6599>:B@B+B=?@?>;>>=?899.7748888'89492889.9;<8====>>8789(78<<8>??7====>CCCCDCBBBBBD?BBAB=AABBBBBB>C@CCC@CCAAAACA?A@AAAA?CC@>>?999AAA9@?:488888(8>:;888>>HDB=A:?@@@<@<@?BBB?BBBBBBB@B?BBB?BBB?CBBCBCBBBCCCA?BBBB@>>AA888@=B888A@:=;BB>ABB999
@ATNG8:00686:04750
GATGGTAGCGCACACATAGTACAGTACTCATTCGTTTCGGAAGAGACAGGTACGTTAATAGTTAATAGCGTACTTCTTTTTCTTGCTTTCGTGGTATTCTTGCTAGTTACACTAGCCATCCTTACTGCGCTTCGATTGTGTGCGTACTGCTGCAATATTGTTAACGTGAGTCTTGTAAAACCTTCTTTTTACGTTTACTCTCGTGTTAAAAATCTGAATTCTTCTAGAGTTCCTGATCTTCTGGAGATATCATCAGCGAGCTACCATCGCAATTGCCTAGTCT
+
////6:::AAA@556;;?@@@999@@A;@?A=@499,4:7<:>>CD>CCBCED999=@CCED?C@CCCCBBBBD?;;;;;*;B>DBCC?CCBC@BBB?BI:;;ALEH@CDDDBBBC@DCB@C@CC@@@BBD@CBBC>A@CCCCCBB@?@FBBCB?B;;;;D@D?ABBDCCCCC=A;;;;6;>D?BBBBB2BBBBC:;;;;CCCBBB@DIIE5@@@@@5;7;A@CEDD@@@@C?ABBBCC;;;I?CABBBBCCDCDCCCCCCCCC?BBCBBB7;7;;>ABDC;;
@ATNG8:00691:04764
GATGGTAGTATATCGCGTCGCTATCCAGAAGATCAGGAACTCTAGAAGAATTCAGATTTTTTAACACGAGAGTAAACGTAAAAAAGAAAGGTTTTACAAGACTCACGTTAACAATATTGCAGCAGTACGCACACAATCGAAGCGCAGTAAGGATGGCTAGTGTAACTAGCAAGAATACCACGAAAGCAAGAAAAAGAAGTACGCTATTAACTATTAACGTACCTGTCTCTTCCGAAACGAATGAGTACTATAGACTATCTGAGACTAATCGCAATTGCCTAGTCT
+
49557=<<==666<<=B>;;;665:7:9;49==995.5.5;;555=79=:>8=<;0/0000#0)/9:;::?=AA?979;:99:;#959)52555&555.6==;><<00,05;;6<<>8>@A@CCDGCCBBCCCBB@BAA@>@???AAAC?CACAA?ACBBBBBB@CBBAAA>AB????499===5<99298888(6>:>>>>BF>>>:=8==;;5;5:>DBE@CBAAA@@<A=ABB;A??;???@@BBBB??????@?BBBCCCCBB?BBABB?B?AC@CDC@@A
@ATNG8:00697:04762
GATGGTAGGCGAGGAGGTGAGACGCAGTACTCATTCGTTTCGGAAGGGACAGGTACGTTAATAGTTAATAGCGTACTTCTTTTTCTTGCTTTTCGTGGTATTCTTGCTAGTTACACTAGCCATCCTTACTGCGCTTCGATTGTGTGCGTACTGCTGCAATATTGTTAACGTGAGTCTTGTAAAACCTTCTTTTTACGTTTACTCTCGTGTTAAAAATCTGAATTCTTCTAGAGTTCCTGATCTTCTGGGTGTATCAGCGAGTATCTACCATCGCAATTGCCTAGTCT
+
;;4559;::<5--(--(----;//6>;;@CCCCB?B@@@:@C<?5:9)9:8838<<55669=ABF@B@BBHCCCCBB>BCCCC2@@<@BBBB;CCCCACCC@CC@@@@BCB?BBCBBBBB=AAC?C?BBBBAAAB@DCBB;>>BBBBA<AACCC>@@A<AAA=:868;????B>>=?;??@@@5?:=:88887(8>788-8>==>>>===18988(2;;:?<@<??<?AAA;<;<?<@@@@??:>>AC:???@@BA@@:;;??@<=<=89666:=,/-/=7=;9;99
@ATNG8:00703:04770
GATGGTAGAGTACAGTGTAGTAGACCAGAAGATCAGGAACTCTAGAAGAATTCAGATTTTTAACATCGAGAGTAAACGTAAAAGAAGGTTTACAAGACTCACGTTAACAATATTGCAGCAGTACGCACACAATCGAAGCGCAGTAAGGATGGCTAGTGTAACTAGCAAGAATACCACGAAAGCAAGAAAAAGAAGTACGCTATTAACTATTAACGTACCTGTCTCTTCCGAAACGAATGAGTACTATAGACTATCTGAGACTACCATCGCAATTGCCTAGTCT
+
<5557<=>BCCB>;;<==>B@BBA?7;>C:?BB999@B@BCDBBCB?BC@C=@??99999$73<33387777333(373333&33,3,33(37738::999925-257719<;62227=>>CBBBCDBB@@<@CA@?C999???@=A?BCC@BBBCBBCB?BBBBBB@CC@>>?>@999A9996:>CFDC/AA=B;;;;;;;<8<7:::<8=9=:@@@>?@@@?AB@B?DDD=C?><?A@ABCBBBCB>>@@A@BBBBBBBBBB?B999>?294;@=@CCA::
@ATNG8:00664:04812
GATGGTAGGCACTGCGCACACATCCCAGAAGATCAGGAACTCTAGAAGAATTCAGATTTTTAACACGAGAGTAAACGTAAAAAGAAGGTTTTACAAGACTCACGTTTAACAATATTGCAGCAGTACGCACACAATCGAAGCGCAGTAAGGATGGCTAGTGTAACTAGCAAGAATACCACGAAAGCAAGAAAAAGAAGTACGCTATTAACTATTAACGTACCTGTCTCTTCCGAAACGAATGAGTACATAGAATATACGTATAGCTCCATCGCAATTGCCTAGTCT
+
BBCC>BAA65555AABBBBBBBCEI?CCD@@@BB;;5;;><<00/;6//,/;@@995@@?,A9=::00//////(/355===+;;7;:>>>2>>C<AABB@@;499)9:@@:??B7::856;;;AC999;?@@@B;;;698;;;=?>=@?B:905:99:<=B>BBBBBB??>;>@?;?:?>?9?7728@@@@.>:6655>>@@>@<@577>;>D=;888838A?@AAB>B4//?7:::00/;;?BBBBB@@;>::8<<<<@@:;;A7:;;;:<8<<::47A=666
@ATNG8:00692:04822
GATTGGTAGTGTCATATGAGAGTTTGTACTCATTCGTTTCGGAAGAGACAGGTACGTTAATCGTTAATAGCGTACTTCTTTTTCTTGCTTTCGTGGTATTCTTGCTAGTTACACTGGCCATCCTTACTGCGCTTCGATTGTGTGCGTACTGCTGCAATATTGTTAACGTGAGTCTTGTAAAACCTTCTTTTTACGTTTACTCTCGTGTTAAAAATCTGAATTCTTCTAGAGTTCCTGATCTTCTGGATAGCACGCGATATACTACCATCGCAATTGCCTAGTCT
+
/0/)/3668-/////;==;;<555)55555<<>8=;<;5;;7;9<>CCBCCADBB;;6;?BBAA=C?AAAAB;:6@=<>@>@,9:2495;0559@=@9:6:C?:;;CBC?CC;;;@@E=@@C>A?A@?@@>?>>BB=B>CCC::9BBBBCBBBBBB>BAB8;;<@?BBBBBBBAA=@;;;;.:2929A==>+BBBBE8=0000////9.4444$449995;8<<8<<<<@<>09.4884455:@A=A9:;><000=<<>?999A@<@>889A=A=BC9:9@A@@
@ATNG8:00698:04785
GATGGTAGAGTATCATGTGTATCTCCAGAAGATCAGGAACTCTAGAAGAATTCAGATTTTTAACACGAGAGTAAACGTAAAAAGAAGGTTTACAAGACTCACGTTAACAATATTGCAGCAGTACGCACACAATCGAAGCGCAGTAAGGATGGCTAGTGTAACTAGCAAGAATACCACGAAGCAAGAAAAAGAAGTACGCTATTAACTATTAACGTACCTGTCTCTTCCGAAACGAATGAGTACACATCGTCGTGTCGTGCTACCATCGCAATTGCCTAGTCT
+
;8?@;ECBBCCAB@A;66=:::=::2444.48<;<<9B:B@@>?9;55:29299;::<<<*<9=BBCCCCBAAC;AA;;<<<$5<7<.55)5994;@AAAEBBB@C@CC?BBD?CBCCF;;;BBBBBCCAC;@;99<@BAAA@AB?BBFEF?BBBBCE@@>@@@=::6486>?:266//)/665;;;>>,=A>C@A@AAABB=B=:;;B<?;??CCB?B;;;@BC?C@CCE<B@@6:9AA?@AB>>;<<<999<<<<:98:33-33339:59,332333;44
@ATNG8:00698:04788
GATGGTAGTATAGAGCTCTACTAGTACTCATTCGTTTTCGGAAGAGTCAGGTACGTTAATAGTTAATAGCGTACTTCTTTTTCTTGTCTTTTCTGTGGGTATTTCTTGCTAGTTACACTAGCCATCCTTACTGCGCTTCGATTGTGTGCGTACTGCTGCAATATTGTTAACGTGAGTCTTGTAAAACCTTCTTTTTACGTTTACTCTCGTGTTAAAAATCCGAATTCTTCTAGAGTTCCTGATCTTCTGGCGCTCTGTCACGTCTGCTACCATCGCAATTTGCCTAGTCT
+
??:;7;;@BBA;;5<<<BCBAAACA@@BCCD=@;;;;.;B@E=@@@?=<;8<==>??A9@@>?<?=AAB@@@AAB589ECA/9:377;<<<*777337.6///(/.(...35;9>>@???<<;@996;=AEECCCBB?BB;:8;BBBBBCCCCDCCBBBC?C::7;B=A>BBBBCDDBA=@;;;;.;=A>BBIHK5CB;;;6;BBBBCCCBB@BEDD2;;5;;5;5;D@BCECB@@7;6;@>ABB7;;B@BACDD;;;FIECEA@A@B<;7;A@@;;5;;0;A>CCCB;;
@ATNG8:00704:04783
GATGGTAGGACGAGCGTCTGAGAGGTACTCATTCGTTTCGGAAGAGACAGGTACGTTAATAGTTAATAGCGTACTTCTTTTTCTTGCTTTCGTGGTATTCTTGCTAGTTACACTAGCCATCCTTACTGCGCTTCGATTGTGTGCGTACTGCTGCAATATTGTTAACGTGAGTCTTGTAAAACCTTCTTTTTACGTTTACTCTCGTGTTAAAAATCTGAATTCTTCTAGAGTTCCTGATCTTCTGGTGTCGTCTATCATGTACTACCATCGCAATTGCCTAGTCT
+
;;4439495<@@:<<>@@@@@BBB@DGCEDCCABBBC?CE?C@CDBCCCE@CCCCC@C@BCCC?C@CCCDCCCBB@BCCCC1CC@BBCC=CCCC@CCC@CC;;;@CCE@CCCCDDCB@BBB@C@CDDDABBA@CCCC<ABBBBBBBBAAAAACDD@DBB?BB@C@CCBCCCC;;;=GGLF;IFC?AA@@@,ACBBB>BCCAAAAAAC?CIEF5CBBCC@B@CB@CBBCCAB?A@BBBBAA?AAC@CCCCCBBBBCCCCBBBBBBC?BA@??B696;C@CDHCBB
@ATNG8:00682:04839
GATGGTAGGACGAGCGTCTGAGAGGTATATTCGTTTCGGAAGAGACAGGTACGTTAATAGTTAATAGCGTACTTCTTTTTCTTGCTTTCGTGGTATTCTTGCTAGTTACACTAGCCATCCTTACTGCGCTTCGATTGTGTGCGTACTGCTGCAATATTGTTAACGTGAGTCTTGTAAAACCTTCTTTTTACGTTTACTCTCGTGTTAAAAATCTGAATTCTTCTAGAGTTCCTGATTTCTGGTGTCGTCTATCATGTACTACCATCGCAATTGCCTAGTCT
+
88>@7<AB=A@@965==>:::=5546===@9=96905;5;7666=>>><@>>?C@F@BBAB@B@BBBBBCCCB???===,==<@?>?8?AAA=@@A=BB@BBBB??=????BAAA@CCC?C@BB???89=:>>>>=>>>>>AB=>;;;>888>98786;<7=8<<=@@@@@@=@@@AA5B=D8==BBB/>>>@?8>>>==>A@AA;????/???@@;@=AA=AAAA===<A<AAAAA8AAD=>>=;;;??@BAA=>>??><87=666//+/6;<6::>=;;
@ATNG8:00693:04830
GATGGTAGAGAGAGCTCTCTCATCGTACTCATTCGTTTCGGAAGAGACAGGTTACGTTAATAGTTAATAGCGTACTTCTTTTTCTTGCTTTCGTGGTATTTCTTTGCTTAGTTACACTAGCCATCCTTACTGCGCTTCGATTGTGTGCGTACTGCTGCAATATTGTTAACGTGAGTCTTGTAAAACCTTTCTTTTTACGTTTACTCTTCGTGTTTAAAAATCTTGAATTCTTACTAGAGTTCCTGATCTTTCTGGCGCTCTGTCACGTCTGCTACCATCGCAATTGCCTAGTCT
+
;;558=::>>;;459556;;<;;;<<<;;;<>7;AC>6<=6;5;@:7758(-(----39088883:38889:455=9=====+<:6;333,3::<4:999////(///(/9938:=:98660...2625.225222599==5:::=:99>=>>AA777958788>>:>9888=;:;BB:=9<;;-:)//*//>@>,77222-2----(-68577,5888*7//)/9595@A68:@<=<79598<99<77857A=:;8///65557:8<=>>CCAA=??:;;<8=:BC@DDC@AA
@ATNG8:00703:04865
GATGGTAGTATAGAGCTCTACATAGTACTCATTCGTTTCGGAAGAGACAGGTACGTTAATAGTTAATAGCGTACTTCTTTTTCTTGCTTTCGTGGTATTCTTGCTAGTTACACTAGCCATCCTTACTGCGCTTCGATTGTGTGCGTACTGCTGCAATATTGTTAACGTGAGTCTTGTAAAACCTTCTTTTTACGTTTACTCTCGTGTTAAAAATCTGATTTCTTCTAGAGTTCCTGATCTTCTGGGTGCGCTACAGTCTCTCTACCATCGCATTTGCCTAGTCT
+
@@?A;CDDCCDAABCB@AAB@BBCCBCCBC@@?@BCE>CC@C@CCCCCCD?CCCBB?B?CCBB?B>AABBBBBBA?;;;;;.<@;@???8?D??;??B>BC?BBBCBB=@BCA@===;AAA<@<@??<;=>>=@BAD8==AB@A????AAA>>>==@@@>==9=<@@@AAB?>?;AAAAA6A<>;>AAAA/AAAAA7?999??AA?A;>>;>/><<=???:?@<@AAA?>>=A=A@A@>>:97770///;;9AAAA?>>><?AAB=<8::A>;<6><:>@==>=
@ATNG8:00705:04836
GATGGTAGCGCACACATAGAACAGTACTCATTCGTTTCGGAAGAGACAGGTACGTTAATAGTTAATAGCGTACTTCTTTTTCTTGCTTTCGTGGTATTCTTGCTAGTTACACTAGCCATCCTTACTGCGCTTCGATTGTGTGCGTACTGCTGCAATATTGTTAACGTGAGTCTTGTAAAACCTTCTTTTTACGTTTACTCTCGTGTTAAAAATCTGAATTCTTCTAGATTCCTGATCTTCTGGATAGCGACGCGATATACTACCATCGCAATTGCCTAGTCT
+
;;?A9=BDCEDCCBBCBCCBBEDC@@;;;DDAGDCC?@A>??BBBBBBC@CCCGHAC@ABBB?CACCCGBAACD9:9999*:C=C@@@;@ABB@CFCACD:;;AABB?BDDDDGBC@BBB?B@BBBCCB@@?ACCB@DCA@@BBAB@@@@@@??9@;;5;A@B>ABCCCECCCACBAAA9A>C>;;;;;*;CCCJ?CCC;;;BBBB5;;;;*;BDCHAE@BB?@@@A@A?A?@?<?;;4;@A?BBBBCBB;;;BBBBBAAAAF@CBBD?@=@?BE?CBBB;;
@ATNG8:00687:04884
GATGGTAGTGTCATATGAGATGTGTACTCATTCGTTTCGGAAGAGACAGGTACGTTAATAGTTAATAGCGTACTTCTTTTTCTTGTCTTTCGTGGTATTCTTGCTAGTTACACTAGCCATCCTTACTGCGCTTCGATTGTGTGCGTACTGCTGCAATATTGTTAACGTGAGTCTTGTAAAACCTTCTTTTTACGTTTACTCTCGTGTTAAAAATCTGAATTCTTCTAGAGTTCCTGATCTTCTGGTGTATCAGCGAGTATCTACCATCGCAATTGCCTAGTCT
+
:>@::>BBBBCB===BCCBCBBBBB@@@6698A@A@8?B45.5<<<=BB>AA@@@@D=@AA?;>;>@A==BABC==?=>>,;;599:??8=;=<7;;<7<?9>>>AACACCCCCCCD@CCC?C?EDCCCBBD?CCCC@CCCCCCCDCBBBCCBCB@DBB?BB?C@CCCCCBBBC@BCCCC;C@D>BBCCC5CBBAA<AB@ABBCBBB@BEDH5DBBBCAFBCC@BBCCCCC@B@CCCCCC@@?@@BBAADCCCCCCCBBECDFDACBBBBC=B@@@<?@@>??
@ATNG8:00700:04927
GATGGTAGGCGTGTGAGAGTCTGCCCAGAAGATCAGGAACTTCTAGAAGAATTCAGATTTTTAACACTGAGAGTAAACGTAAAAAGTAAGGTTTTACAAGACTCACGTTAACAATATTGCAGCAGTACGCACACAATCGAAGCGCAGTGAGGATGGCTAGTGTAACTAGCAAGAATACCACGAAAGCAAGAAAAGAAGTACGACTATTAACTATTAAACGTACCTGTCTCTTCCGAAACGAATGAGTAACTATGTAGAGCTCTATACTACCATCGCAATTGCCTACGTCT
+
9;547;:767</0/9779<566=>?6;;;8////-8380-/)/////)5;7;6555:8:::$4.4:334559:;<<1::33333$333,349<</:882888899833,3,3603./(..665578=;;;>@@BA;A???<;:;=;;;;:96;=>:>@?@@>>>;@<==>>:==188@8===AB;B>>78889)6<9=?@@??@@??;?:=888188*9:::;:=>?:;:?5827;;3;;;07/;;//(/883358>==AA====@@?784555<773717848///8..
@ATNG8:00669:04934
GATTAGTGTGTGCTCTGAGAGTAGTACTCATTCGTTTCGGAAGAGACAGGTACGTTAATAGTTAATAGCTGTACTTCTTTTTCTTGCTTTCGTGGTATTCTTGCTAGTTACACTAGCCATCCTTACTGCGCTTCGATTGTGTGCGTACTGCTGCAATATTGTTAACGTGAGTCTTGTAAAACCTTCTTTTTACGTTTACTCTCGTGTTAAAAATCTGAATTCTTCTAGAGTTCCTGATCTTCTGGATAGCGACGCGATATACTACCATCGCAATTGCCTAGTCT
+
4446<:4//////7777=<<<<<;;55/7//)/9::1:<7:7;<======@?@@@=@=@?=?2:20000//97//)/5555$5>9>C@@8>==<8=5/*//*//999?49;@???BB6;;B6;6;DCDBBBH@DBBB?CCGCC;;;B;;:AABDE@BBB=@@=@;>>==4555626?@@@1;49.55555$599<=6>=<6559955.5555$555555:4;;5;<<@???;@=@<<C?C@CBC>AA<;;AA;;;>=>?@ABBBB>??@AAC?B?BD;CCDCCB
@ATNG8:00684:04962
GATGGTAGCGCACACATAGATACAGTACTCATTCGTTTCGGTAAGAGACAGGTACGTTAATAGTTAATAGACGTACTTCTTTTTCTTGTCTTTCTGCTGGTATTCTTGCTAGTTACACTAGCCATCCTTACTGCGCTTCGATTGTGTGCGTACTGCTGCAATATTGTTAACGTGAGTCTTGTAAAACCTTCTTTTTACGTTTACTCTCGTGTTAAAAATCTGAATTCTTCTAGAGTTCCTGATCTTCTGGACAGAGTGTGCAGATACTACCATCGCAATTGCCTAGTCT
+
:9557<<<655555;;;>=;?>95566<:@?>7;99;.7;)//)//7//55.595555:799:<00+0=0//9::7934////$//)////7.68/333-389488633393616BA>C?BB?BBB>A=;<;CCCCB9;;@A6;;@ABB;<;ABBBBBBC>BCCACC?B?BA?@@@@BB?BBCCD;D@D>@@AAA2AABBC<B<<;AA;;;@5;;;;*;@B;;6:?@@=ACAABCCAD@DDCCBB?A@A;@;;;?;;;@:;:CCDEDBBB?@@>=::2:2:>:>>>>=>
@ATNG8:00694:04971
GATGGTAGAGTATCATGTGTATCTCCAGAAGATCAGGAACTCTAGAAGAATTCAGATTTTTAACACGAGAGTAAACGTAAAAAGAAGGTTTTACAAGACTCACGTTAACAATATTGCAGCAGTACGCACACAATCGAAGCGCAGTAAGGATGGCTAGTGTAACTAGCAAGAATACCACGAAAGCAAGAAAAAGAAGTACGCTATTAACTATTAACGTACCTGTCTCTTCCGAAACGAATGAGTACTATAGACTATCTGAGACTACCATCGCAATTGCCTAGTCT
+
----(-/9<ABCCCC969;96559@4944.4:;<=A@BAEB@@@CC@CC@C@BBAA??@@1A?CDEAAACCCCF>CBBBCBB2BB@CAFHJ;BCC?CDDLBBC;;6;?A@=ABB>BBBBBBBCCBBCCCEFD@CABA@BBBBCBAA@D@CBC@CBBCC@A@AAABBBB?CC????<>>@@A9>99299999(9>9=??ABBBCB?A=AA@@<@<;;ABB?BBBBBAB?C@ACE@DCB?@@?BCCCBBBBBC???BB@@ACDDDDC?BB?@?A6;8;D?CBLC;;
@ATNG8:00665:05028
GATGGTAGCTCACACATAGATACAGTACTCATTCGTTTCGGAAGAGACAGGTACGTTAATAGTTAATAGCGTACTTCTTTTTCTTGCTTTCGTGGTATTCTTGCTAGTTACACTAGCCATCCTTACTGCGCTTCGATTGTGTGCGTACTGCTGCAATATTGTTAACGTGAGTCTTGTAAAACCTTCTTTTTACGTTTACTCTCGTGTTAAAAATCTGAATTCTTCTAGAGTTCCTGATCTCTGGTAGAGCGTGCATATATCTACCATCGCAATTGCCTAGTCT
+
::@A:BBB@CCDDCCCCFFCCBEDBBBBBGCC@BBBJ@DD@B?CACCCCC@CCBBB@C?BB@?4;6;BA@;??@C=;;;;;);B;A;CA8B>>?:??>@>D;:;BFKK@DBCCCCBB?BCD@B?BBBBBBBB@CCBB?CCCCDBDDCBBCCCBBB?CCC?CC?C?BBCCCCCCC@CBBBB;B?B=::999*9BABF<AACCCCFBBA<@@@@0@AABB?@?@C@CBDDCAA?A@DCCBBBB@B?BCCCCCBAACBBBCCAABBB?A???AB=A>BC?BCDBBB
@ATNG8:00670:04996
GATGGTAGTGTCATATGAGAGTGTGTACTCATTCGTTTCGGAAGAGACAGGTACGTTAATAGTTAATAGCGTACTTCTTTTTCTTGTCTTTCGTGGTATTCTTGCTAGTTACACTAGCCATCCTTACTGCGCTTCGATTGTGTGCGTACTGCTGCAATATTGTTAACGTGAGTCTTGTAAAACCTTCTTTTTACGTTTACTCTCGTGTTAAAAATCTGAATTCTTCTAGAGTTCCTGACTTCTGGAGATATCATCAGCGAGCTACCATCGCAATTGCCTAGTCT
+
////4::7/54::-----77795//:7////839<<=6=>:>8<<<6666:>666=7<49///)/)/;;==>===444444$4;34455>/55=<894/)/7)//9:7?9ABBGDBBB=A@A5;6;BBBBBCG<;:DD@CBBBBBBA?::99=<;;5;99.5:5:5;;><<<65468////&/39)//:::(:<@@@<@?>>?>=955.5555$55555.56;>8>?=BC?A8@0954445;<=9>;666799///<:;8////92//44::.505>7<:<555
@ATNG8:00670:05019
GATGGTAGCGCATATCAGCGCAGCCCAGAAGATCAGGAACTCTAGAAGAATTCAGATTTTTAACACGAGAGTAAATGTAAAAAGAAGGTTTTACTAAGACTCACGTTTAACAATATTGCAGCAGTACGCACACAATCGAAGCGCAGTAAGGATGGCTAGTGTAACTAGCAAGAATACCACGAAAGCAAGAAAAAAGAAGTTACGCTATTAACTTTTAACGTACCTGATCTCTTCCGAAACGAATGAGTACGATGAGATCTCGTGTATCGCAATTGCCTAGTCT
+
<=>>?C;::@?B@B;;;@@@AA;;;)5@A=CCCCCD@C?CA@??>@:>?<=:?A666@@?+C;696;;9;=:99/////;;;*9725(///&////5<<//5::455)57<<6<<>6;;<666<:59556666<:==BB>B<<????>?B;@:969AA@BBBC;8777>>;AB>@A?7;;=;;3;;;78?AAAA(9>49948::////+/389>>/;455598)/.36788;:@<@BD::>95656//.33857<=>??AAA@@@@@@>>>8=8=>49=>@??
@ATNG8:00679:04998
GATGGTAGGCGACATACATACGCGCCAGAAGATCAGGAACTCTAGAAGAATTCAGATTTTTTAAACACGAGAGTAAACGTAAAAAAGAAGGTTTTACAAGACTCACGTTAACAATATTGCAGCAGTACGCACACAATCGAAGCGCAGTAAGGATGGCTAGTGTAACTAGCAAGAATACCACGAAAGCAAGAAAAAAGAAGTACGCTATTAACTATTAACGTACCTGTCTCTTCCGAAAACGAATGAGTACTATGTAGAGCTCTATACTACCCATCGCAATTGCCTAGTCT
+
66896///39//4455<<>>6555;479:4//-5--(/)/:779::.445:6:;:999999#55)59999;<><<<4555=9999$99992999*5>;5<@=@@@B;;5;5;;5;@@=@A?AABCBBCBBBB;<;@;;::49999?@9949;@99.9599:A9;6:CA???=??;=<<-0.88:,--/(/;9;99%5506///888//(/(/955(.(.25995:<499<=4:29999&9<<6855AAA>@>@?887=778999=<==;66.6///9;:;60:4::;000
@ATNG8:00674:05038
GATTAGCTCTGCTCTGACTCTCGTACTCATTCGTTTCGGAAGAGACAGGTACGTTAATAGTTAATAGCGTACTTCTTTTTCTTGCTTTCGTGGTATTCTTGCTAGTTACACTAGCCATCCTTACTGCGCTTCGATTTGTGCGTACTGCTGCAATATTGTTAACGTGAGTCTTGTAAAACCTTCTTTTTACGTTTACTCTCGTGTTAAAAATCTGAATTCTTCTAGAGTTCCTGATCTTCTGGATACACTCATGTGCACCTACCATCGCAATTGCCTAGTCT
+
///)-66:00/88<A@@@CCCBBBCBDCA@?ADED?CB@B@BBBCBBB@CDCCCAFACCCB@CADCCCCCBCD?BBDDD2CC?AACD=CBCC@CCC@CD;;;@CBB@BDCCCBCB@CBB?C@BBBCBBBB@CBBBB=CCBBBCCCBBBB@@@?EBB@BB?B@CCCFFCCCC@CCCCB:C?B?@@@@@,@CABB9;;BABBBBBB@CCCC3CDDBB@C?@@@CCCAACD?C?AABBBB>AAC@CCCBBBCCC999BBBC?BCC?B8999?:=8AA=@AA;;:
@ATNG8:00678:05042
GATGGTAGCGCATATCAGCGCAGCCCAGAAGATCAGGAACTCTAGAAGAATTCAGATTTTTAACACGAGAGTAAACGTAAAAAGAAGGTTTTACAAGACTCACGTTAACAATATTGCAGCAGTACGCACACAATCGAAGCGCAGTAAGGATGGCTAGTGTAACTAGCAAGAATACCACGAAAGCAAGAAAAAGAAGTACGCTATTAACTATTAACGTACCTGTCTCTTCCGAAACGAATGAGTACGTGTGCGACGTGTCTCCTACCATCGCAATTGCCTAGTCT
+
455<7::;==>>;;;=;;;@;;;>=6<<<7;;;9<=1505<=<<;>5=:.7-33445555'599>@;<<>BCBB=BAAAAAB2BC@C@CCD<DCCACCCCBBB@@<A?BB?BCC@CCBCBCBBBBBCBCC@A;@AA@?BCBBBB;;8;ACAA?BCCCCBBB?BBBBBB?@?<?BB=??BBB;BA@=@@AAB3BB?BBBBBBBCC7879CBB>>:=@CBB>AA@@AAA@C@CCC=CDD@BBBBBBBBAA>?@CCCBBBCCBB??@?@BAA=@B=A;AA?CBC??@
@ATNG8:00681:05034
GATGGTAGCGCGACGAGCGTAGACCCAGAAGATCAGGAACTCTAGAAGAATTCAGATTTTTAACACGAGAGTAAACGTAAAAAGAAGGTTTTACAAGACTCACGTTAACAATATTGCAGCAGTACGCACACAATCGAAGCGCAGTAAGGATGGCTAGTGTAACTAGCAAGAATACCACGAAAGCAAGAAAAAAGAAGTACGCTATTAACTATTAACGTACCTGTCTCTTCCGAAACGATGAGTACGATGAGAGAGCTCTCTTACCATCGAATGAGGTTAGTCT
+
A@@@;?=CB9:;A@@@:;;BBBABB=BCB@CA@ACBADA@A@:<:E@CC?C@CD??>???)937>>?A>>>@?@9>9;5=??+>?:?<@@@8AAC?B:;;CJDCC?C@BB@CCC?BABABBABBCBA@DCBB>AB@@:;99?@@AC=A=?:949@@?@@AB@CCC989=@@>B@94;7333(37728<==C=(=B>85:??>=9;5;39;66165:DCBB@CCG???B>B@CBC;@>>879?=>=889@@BA>>=<==<9;69;7=>877=99975<7<>?@<
@ATNG8:00694:05050
GATGGTAGTGTGTCTCTGAGAGTAGTACTCATTCGTTTCGGAAGAGACAGGTACGTTAATAGTTAATAGCGTACTTCTTTTTCTTGCTTTCGTGGTATTCTTGCTAGTTACACTAGCCATCCTTACTGCGCTTCGATTGTGTGCGTACTGCTGCAATATTGTTAACGTGAGTCTTGTAAAACCTTCTTTTTACGTTTACTCTCGTGTTAAAAATCTGAATTCTTCTAGAGTTCCTGATCTTCTGGATAGCGACGCGATATACTACCATCGCAATTGCCTAGTCT
+
AAAK>BA<:>00///9/55666;;;=96669C?BBBB=BC@D@DBBAAACACCCDJAH?BBA@=A@AABBABAABABBBBB2BB?BCBC>C;;9<@;>=>A=A?BABB>BCCCCCDD@CBE@C@EHCDBBAG?BBBC?CCCCBBA@DBB;;<A@@<@@A<@@@D@BBBBCCCCC?A:;;;6;>CACCCCC5CEBCC?BBBCCC<;;EAEFFF5BBACB@B@BBADCC;<;B?B@AAA;;;>BAB?BCCCAABCBDDBBBBBBCEEA@@?CBCAE?CC@CCG<;;
@ATNG8:00695:05064
GATGGTAGTGTCATATGGAGTGTGACTCATTCGTTTCGGAAGAGACAGGTACGTTAATAGTTAATAGCGTACTTCTTTTTCTTGCTTTCGTGGTATTCTTGCTAGTTACACTAGCCATCCTTACTGCGCTTCGATTGTGTGCGTACTGCTGCAATATTGTTAACGTGAGTCTTGTAAAACCTTCTTTTTACGTTTACTCTCGTGTTAAAAATCTGAATTCTTCTAGAGTTCCTGATCTTCTGGGTGTATCAGCGAGTATCTACCATCGCAATTGCCTAGTCT
+
>@?<8@@BCBBB<;;594:@BAB;;;0<00)0<>:8;C@C@CBBBCBC@DFDAA>A@CECB?C@CDCCCCCCD@AAAAA2@B?CBBC>CCCC@CCC@CD@BBBBCD@CCBBBBBD?BBD?C?CCCCCBBC?BBBB?CCDCCBBBCCCBBBC@@>ACC@CC?C?BBBCCCCCC@CCBCC;B>B<;;:::*:BABB>BBCCCCDBBA<@@@@,@AACC@CABB?ADBBC@@=@?BCBBBC?BBCC?CBCCFCBCCBBCCCDDDDD?B?@?CD?B?BB?@BB999
@ATNG8:00675:05083
GATGGTAGCGCATATCAGCGCAGCCCAGAAGATCAGGAACTCTAGAAGAATTCAGATTTTTAACACGAGAGTAAACGTAAAAAGAAGGTTTTACAAGACTCACGTTAACAATATTGCAGCAGTACGCACACAATCGAAGCGCAGTAAGGATGGCTAGTGTAACTAGCAAGAATACCACGAAAGCAAGAAAAAGAAGTACGCTATTAACTATTAACGTACCTGTCTCTTCCGAAACGAATGAGTACTATGTAGAGCTCTATACTACCATCGCAATTGCCTAGTCT
+
@<?;9BBBBBEDBBBCBBBBDDDDD>CCC@CCCCCC8;:;CCCCCD@BA?A?AABCCCCC5C?CCCCDCCCCCB9@@99999*;A=A=BBB<CCC@BCCBBCC@?>@?BB@CCC?CBBBDBCABBDDBBBCC@CDBB?ABCCBBBC>A>AAA=BCCCCCCC@BBBCCC?CB?BBD?AC9982:==;@AAAA2AC?AAAABCCFD<><?CCC<;8;ACBB@BBAA@@@=@?ACC>CCC@BBBBBBDA@@CBCCCABBBBBBBBC>><>>>>AB?B>BA?CBD@@?
@ATNG8:00677:05089
GATGGTAGAGTATCATTGTAGTATCTCCAGAAGAATCAGGAACTCTAGAAGAATTCAGATTTTTAACACGAGAGTAAACGTAAAAAGAAGGTTTACAAGACTCACGTTAACAATATTGCAGCAGTACGCACACAAATCGAAGCGCAGTAAAGGATGGCTAGTGTAACTAGCAAGTAATACCACGAAAGCAAGAAAATGAAGTACGCTATTAACTATTAACGTACCTGTCTCTTCCGAAACGTAATGAGTACAGCATCGTCGTGTCGTGCTACCATCGCAATTGCCTAGTCT
+
5888.4444;;999//)////::::;:37//)//)/:78.4.4>9444939;5:599944444$5.5::556<///7.////<<<+=<5;)55)59949::999844.45::-338-3399454:::00/<999<3<<65.4;4449444(57;5905:>===>A;??:;?>:0//)/6:(/3777.777688;8088;6;??==<AB@;B;;:9@=@9=>A99.9;:444/+/6::;58///)///:999/////;;;?=@::993336664///7795;68818333;:
@ATNG8:00681:05097
GATGGTAGCGCACACATAGATACAGTACTCATTCGTTTCGGAAGAGACAGGTACGTTAATAGTTAATAGCGTACTTCTTTTTCTTGCTTTCGTGGTATTCTTGCTAGTTACACTAGCCATCCTTACTGCGCTTCGATTGTGTGCGTACTGCTGCAATATTGTTAACGTGAGTCTTGTAAGACCTTCTTTTTACGTTTACTCTCGTGTTAAAAATCTGAATTCTTCTAGAGTTCCTGATCTTCTGGCTCTCGTAGACAGATACTACCATCGCAATTGCCTAGTCT
+
///:6<<>;<@@>BBAAAIDDEEDCBCGCCBB><:;G=CC@?:666@ECE@BB@@@?B@C@@@-0+0=;7;;99;544444$4:.44<>5656?:==>9>@999@BCD@CCCCDBBBACDD@C@CCAAAAAB@CBCC@CCBBBC;;;CCCCBDDC@CBB@CI@D?AAGECCCBB?A;;7;BB?C?BCFGF2BB;<;7;EC<<<;;9@=BBCC1B::9CAC@BC=;;;;;;@>@@CCABBA=@@B?BBBCDBBBFHCICABABBCB?@@;;;C?B>A@@BBAA;;
@ATNG8:00688:05102
GATGGTAGAGAGACTGTAGCGCACCCAGAAGATCAGGAACTCTAGAAGAATTCAGATTTTTAACACGAGAGTAAACGTAAAAAGAAGGTTTTACAAGACTCACGTTAACAATATTGCAGCAGTACGCACACAATCGAAGCGCAGTAAGGATAGCTAGTGTAACTAGCAAGAATACCACGAAAGCAAGAAAAAGAAGTACGCTATTAACTATTAACGTACCTGTCTCTTCCGATACGAATGAGTACGAGAGTCAGAGCAGAGCTACCATCGCAATTGCCTAGTCT
+
5:887=<?@B@@@CC@?ACCCCCCK>BBC@BAA@@;5;5:<<;@<C>BB@C>????;<<<)=2<<::@==BBBB=AABBBBB2BB>BACJFGHCB?CCB<;;ADC@C?CC@CCC=@@CBCCBCCCCJCBBBC@EDDD=@@CB@AAA>B?;;;A@@@BCB;;7;BB@@A=AB=@@?@CBBBB=?9:3:===?.?C?CCFCBABBA?C?AADB8:8:?@@A?AABB@@@6:69@@@AAA>BBBCBDCBAAABBBBCDDCBBABCCBB?B88899?B>AA@CCC999
@ATNG8:00727:04486
GATGGTAGAGAGACTGTAGCGCACCCAGAAGATCAGGAACTCTAGAAGAATTCAGATTTTTAACACGAGAGTAAACGTAAAAAGAAGGTTTTACAAGACTCACGTAACAATATTGCAGCAGTACGCACACAATCGAAGCGCATTAAGGATGGCTAGTGTAACTAGCAAGAATACCACGAAAGCAAGAAAAAGAAGTACGCTATTAACTATTAACGTACCTGTCTCTTCCGAAACGAATGAGTACTATAGACTATCTGAGACTACCATCGCAATTGCCTAGTCT
+
@@@C=AB;;9:>;;;;;<<?ABGJF=BBBACCC;;98949CA595?9<A@B?000//:::)916689999;777.779<<<=+;?;;9B@B9BBC@CABCAAADDFABC?CBC?CBBBCDCCAA@FBBCBB?BB@@>@DDBCC@C>A>ACB@BBBBBBAA>AABBBB?BC?BBE?BBBBB>CBC@BBBBB3BB?CBBBBBBBC@B?BCCD@B=AABBB?CCBBAAA?B@BBB=A;;:;BBC:::@@@CCBBABBCBBBAACBBB?BAAABB?B@??<>AAABB
@ATNG8:00736:04484
GATGTAGGACGAGCGTCTGAGAGGTACTCATTCGTTTCGGAAGAGACAGGTACGTTAATAGTTAATAGCGTACTTCTTTTTCTTGCTTTCGTGGTATTCTTGCTAGTTACACTAGCCATCCTTACTGCGCTTCGATTGTGTGCGTACTGCTGCAATATTGTTAACGTGAGTCTTGTAAAACCTTCTTTTTACGTTTACTCTCGTGTTAAAAATCTGAATTCTTCTAGAGTTCCTGATCTTCTGGTGTCGTCTATCATGTACTACCATCGCAATTGCCTAGTCT
+
/0//://+04999;<;;;CAB@@<@AAABBB@CCCD=BB?C@BBCBCBC?CDCCCAC@CBCB?CADBBCCCCA@<99999'9?:?AAB=BMGD@CCFACC?A@@CCC@CCCCBBBC@AAA@D?CBCCBBBB?BCBC@DCCBBBBCCBCBCBAAB@DCB=BB?B?BBCCCCCEGAC:::969=@;:9999*9BDCD>CBBABBCBAC5;;;;*;AABI@CACC@BBBCCCC@C@AABDCC<@@C@CAAADC@@@CBCBBBCCB@B<B??@CFAF?BC?CCECCC
@ATNG8:00715:04568
GATGGTAGCGAGCGAGTGTGTATACCAGAACGATACAGGAACTCATAGAAGAATTCAGATTTTTAACACGAGAGTAAACGTAAAAAGAATGTTTTACAAGACTCACGTTAACAATATTGCAGCAGTACGCACACAATCGAAGCGCAGTAAGGATGGCTAGTGTAACTAGCAAGAATACCACGAAAGCAAGAAAAAGAAGTACGCTATTAACTATTAACGTACCTGTCTCTTCCGAAACGAATGAGTACGAGAGTCAGAGCAGAGCTACCATCGCAATTGCCTAGTCT
+
-655(--9:;555999455<<>566.5;:)//7/////)/)/84448661//)/)///33333$3-3987798:998/8344999'3?:<000/&///)/8;;;====4848:;@AA4:::366<?BDA@?AB@@>ABBB?99:@@??>:@=A@@;AAAABBBC@CAAABB?@727--)-----)//5755555$25.566688:9?69279990817?CCF@C;;;CBC@C?BBD=CBC@CBBBCBBBBCBA@@BBBBBBBBBBBCC?B>??BB?B@BB>BDC;;;
@ATNG8:00719:04548
GATGGTAGGCGTGTGGAAGTCTGCCCAGAAGACTCAGGAACTCTAGAAGAATTCAGATTTTAACACTGAGAGTAAACGTAAAAGAAAGGTTTTAACAAGACTCACTTTAACAATATTTGCAGCAGTACGCACACAATCGAAGCGCAGTAAGGATAGGCTAGTGTAACTAGCAAGAATACCACGAAAGCAAGAAAAAGAAGTACGCTATTAACTATTAACGTACCTGTCTCTTCCGAAACGAATGAGTACGTGTGCGACGTGTCTCCTACCATCGCAATTGCCTAGTCTA
+
9:4454445::/0--(-(---//::3/55;:55599949.55;9777)//)/)/99:<??2>9=@>99;==?<>>255=;;:.///+/49::&/)/916/33:::==3:688277>=5883333388:75555554999=8552898862728/./575...---(----6:5:;2833,39322'22.(..777'..(.3337557517485//(/(/78571552=7776:2222'29<:?>>>>==555<<BBAA@BBBAAA?BBB>>?BBBB?B@BB?BCDAAAC
@ATNG8:00719:04552
GATGGTAGCAGACGTGACAGAGCGCCAGAAGATCAGGAACTCTAGAAGAATTCAGATTTTTAACACGAGAGTAAACGTAAAAAGAAGGTTTTACAAGACTCACGTTAACAATATTGCAGCAGTACGCACACAATCGAAGCGCAGTAAGGATGGCTAGTGTAACTAGCAAGAATACCACGAAAGCAAGAAAAAGAAGTACGCTATTAACTATTAACGTACCCGTCTCTTCCGAAACGAATGAGTACCTCTCAGACGCTCGTCCTACCATCGAATCCTCTTAGTCT
+
@<@@=<@BBCBBDBBBCCDCCCC994;A@<@CBAAA@D?BBCBBBC?BB?B?ABA@@@@@2A@EBCBBAACCCC8@@;;;;;*;>;<;@@A7ABC@CBAABAA;:8;@DD@BCD@C@@?BBBBCCBBBD@@@ACBAA?@@?BCBBB?C@BBC>AADCCBAA?CCC@@@?DE?BAA>ABBDD>A??9::999(9@>>788AAAAB:>:>@?B<@<@?BAAA<AAABAB?B?BGD=AAC?BBBBBBB>AABBCBBBBBBBBAA>B@@<@999@<@@?CBB?BBAAA
@ATNG8:00721:04595
GATGGTAGTAGTACACTAGTCATACCAGAAGATCAGGAACTCTAGAAGAATTCAGATTTTTAACATCGAGAGTAAACGTAAAAAAGAAGGTTTTACAAGACTCACGTTTAACAATATTGCAGCAGTACGCACACAATCGAAGCGCAGTAAGGATGGCTAGTGTAACTAGCAAGAATACCACGAAAGCAAGAAAAAAGAAGTACGCTATTAACTATTAACGTACCTGTCTCTTCCGAAACGAATGAGTACTATAGACTATCTGAGACTACCATCGCAATTGCCTAGTCT
+
?@?:8=<@BBAB<==;;;<;;85555<<?8<A;;;A4;455<99;;:==8=;9;;:5<<<+>7@?;;;::88889133444444#43-3-333&3884:<<;999777(38>??CBB8:;;=DAABCCBCCBB@C?CDBB@ABB?>>>B>B@CBB?CCCCBAAA?CBBBBB?@@;???=>>:::,8<<=ABBBBB)BF=@988BBA>@7;7:=>?1838ACCE?BBABADC?B????9???;?BBBBCBBBBBBB===ACCCDAACCDC@C899@@=A?BB?BBBBBB
@ATNG8:00721:04629
GATGGTAGCATCATGCATATCTCACCAGAAGATCAGGAACTCTAGAAGAATTCAGATTTTTAACACGAGAGTAAACGTAAAAAGAAGGTTTTACAAGACTCACGTTAACAATATTGCAGCAGTACGCACACAATCGAAGCGCAGTAAGGATGGCTAGTGTAACTAGCAAGAATACCACGAAAGCAAGAAAAAAGAAGTACGCTATTAACTATTAACGTACCTGTCTCTTCCGAAACGAATTAGTACTATGTAGAGCTCTATACTAATCGCAATTGCCTAGTCT
+
78886==;;;AA<<<==<<<<9999.56=5:@::94.4./89///;6;;6:687333333$3499:BBBBCBBB>??ACCBB5:;;:?CDF;BBB@CCCCCCC;;8;@CC?BBC@BCCCCCCCCCCBBACDC@CCBB?BBBBBBCC@D@C@@=@BBABCCC?BBBAAA??>;?AA=AAA@@8>99299::::%:?;?:89@CA=>:=8;9<=8=;>ABBC@CAAB@:93:9999.788288:<=?@@??B<<<A777???756@A;@@C<;4:/55.5;;>@;
@ATNG8:00747:04609
GATGGTAGGACGAGCGTCTGAGAGGTACTCATTCGTTTCGGAAGAGACAGGTACGTTAATAGTTAATATCGTACTTCTTTTTCTTGCTTTCGTGGTATTCTTGCTAGTTACACTAGCCATCCTTACTGCGCTTCGATTGTGTGCGTACTGCTGCAATATTGTTAACGTGAGTCTTGTAAAACCTTCTTTTTACGTTTACTCTCGTGTTAAAAATCTGAATTCTTCTAGAGTTCCTTATCTTCTGGTGTCTGATCTGTATCACTACCATCGTAATTGCCTAGTCT
+
995439;;=AC9;;BBBBBCCBBB@CBBBBAA?AECE=CC?C?BBCCCCC?CCBBBAC@CDCC?CADDCBBBBCCACCCCC1CC?BBBB>CCBC?CCC@CC;;:CEED@CCDBBBCC@BBB?C@CDCBBBBD@CCBB@CCCBCBCCCCCCC@@@B?B@A>AF@C?ABBCCDECF@CBBBB8B;@;:;:;:*:CBBB?BCCCCCCBBB?BBBB3BBBBB@BACC?BBEDDAA>A@C?BBBB:??A=@A@@@BECCCCBCDCBBBBC@CCCCCC>A>AB@BAAAAA
@ATNG8:00755:04613
GATGGTAGATATATGCACGCTCTACCAGAAGATCAGGAACTCTAGAAGAATTCAGATTTTTAAACACGAAGAGTTAAACGTAAAAAGAAGGTTTTACAAGACTCACGTTAACAATATTGCAGCAGTACGCACACAATCGAAGCGCAGTAAGGATGGCTAGTGTAACTAGCAAGAATACCACGAAAGCAAGAAAAAAGAAGTACGCTATTAACTATTAACGTACCTGTCTCTTCCGAAACGAATGAGTACATGTGACGTACGTGAGCATCGCAATTGCCTAGTCT
+
=;557<<<<BABCC;;6>>BBC@@A;>>>255;5555:38444339-447=7554:9;;;$37(3;79959///(/8/66/////$44.59???2=;;:5959@@@::469@@?CBB?ABA@A@ABCIBBBBCBB>AAAA=@ABBBBBF@E@BCC@BCCCBCCC?@?B@>@:00+00/49;333(3333777777%;75373@BBAAA8;7:>@@=@=A?BBD?A;;;:@@=A?CCC>DFC=??AAABAA???AAABBB??@BBBEBBBBBB=@=A@=@ABBBB
@ATNG8:00762:04590
GATGGTAGCGCATATCAGCGCAGCCCAGCAAGATCAGGAAACTCTAGAAGAATTCATGAATTTTTAACACGAGAGTAAACGTAAAAAGAGGTTTTACAAGACTCATGTTAACAATATTGCAGCAGTACGCACTCAATCGAAGCGCAGTAAGGATGGCTAGTGTAACTAGCAAGAATACCACGAAAGCAAGAAAAAAGAAGTACGCTATTAACTATTAACGTACCTGTCTCTTCCGAAACGAATGAGTACGATGAGAGAGCTCTCTCTACCATCACATTAGCCTAGTCT
+
:::<7=>?45/;/////445/:<<<3<///49//5<>.55)4999:8838616)/////(////$349;333:;33/;57777;;;+///8;;;/;7848;88888?>5:6-.).--44676A@<A>B@@@9:99=B;9;<@:99>>>>=@>A;;6:DABBBBC@@@@;;;?CB?CCB=>?:::,77;1878787$89::B=BBBCB@?B>@9AA9=9==BBB?BCBBBBC?A<@@=5=00+0::;?A:9::99ABDDBB<<888==992/:/....(.58288;988
@ATNG8:00759:04645
GATGGTAGTGTCATATGAGAGTAGTACTCATTCGTTTCGGAAGAGACAGGTACGTTAATAGTTAATAGCGTAACTTCTTTTTCTTGCTTTCGTGGTATTCTTGCTAGTTACACTAGCCATCCTTACTGCGCTTCGATTGTGTGCGTACTGCTGCAATATTGTTAACGTGAGTCTTGTAAAACCTTCTTTTTACGTTTACTCTCGTGTTAAAAATCTGAATTCTTCTAGAGTCCTGATCTTCTGGATAGCGACGCGATATACTACCATCGCAATTGCCTAGTCT
+
45559>>?@??=>===;;;@:99?99554495:<<=5=<9<7596@<BC?@AA;;7;=BCBB>B>BBA=>00*/=*//999(//)5:=@4ABAB>ACE@CB:=;BBBCFHCCCBBBC@CBB?C@CBA@ABBB?BCBB?CCBBBBBBBCECCBCCC?CDD?BB?B?AAC@@ABBBBBCCDD<B?A=;;<;;*;;BDD7<;;;;:A@?@=@@@@1@??@B?B?BB@A@@@@@BA>AACBBB>@@C@CCCCHBB;;;;;;A@@BCBB@CBBBDC:;:;C@CCCC;;
@ATNG8:00763:04666
GATGGTAGAGTATCATGTGTATCTCCAGAAGATCAGGAACTCTAGAAGAATTCAGATTTTTAACACGAGAGTAAACGTAAAAAGAAGGTTTTACAAGACTCACGTTAACAATATTGCAGCAGTACGCACACAATCGAAGCGCAGTAAGGATGGCTAGTGTAACTAGCAAGAATACCACGAAAGCAAGAAAAAGAAGTACGCTATTAACTATTAACGTACCTGTCTCTTCCGAAACGAATGAGTACTATAGACTATCTGAGACTACCATCGCAATTGCCTAGTCT
+
44::7<BDCCDCC<<=DCCBBBB@A>A??;9:5<<<>BACCDCBBB?CD?B?BECAAAAA5A@CCCCCHDCAA@8>?::;:;*<B>C?BBB:BBB@BCCBABA::5:?AA?BBB>BBCBBBBBCCCCCCCCC@BCBB>??A?BCBA?B?BBA?BCCCCCCC?BBBCAB>AB>BCC;>>CCD:A><899898(9@>???ABBAAA;?:?AAB7:7:DBBB@DCBBBBC@C@CCC>CBB?BBBBBBCCAA@BBBB@CCCCAAACCCG@CAAABB@B?CC@CDDB@A
@ATNG8:00718:04718
GATGGTAGTGTGTCTCTGAGAGTAGTACTCATTCGTTTCGGAAGAGACAGGTACGTTAATAGTTAATAGCGTACTTCTTTTTCTTGCTTTCGTGGTATTCTTGCTAGTTACACTAGCCATCCTTACTGCGCTTCGATTGTGTGTGTACTGCTGCAATATTGTTAACGTGAGTCTTGTAAAACCTTCTTTTTACGTTTACTCTCGTGTTAAAAATCTGAATTCTTCTAGAGTTCCTGATCTTCTGGATAGCGACGCGATATACTACCATCGCAATTGCCTAGTCT
+
@@@;:>>BBB@A;;;;;A??@<=995999::<8@<AB<@A>A?CBBCCCC@BBBDDAC@EECD@D@ABBCCCCBB?BBAA@,;;7;ABF>@@AB?BCC?CD9;;@@BD@BBCCBBBD?BBB>A>BCCCCAA@@CBBC?CCCCCCCDBBBBCCCCC@CBB?BD@D?CCBBBBBBB>A;;;;.;>B=;;;;;*;@AAB<AAACCABBBC5;;;;*;;;;A>B@BB?BCCEBBB@D@D@AACE?AAI@CCHCDBA;;;A@@BCCDCGDABAABCEAC?CCEHEEAAA
@ATNG8:00733:04720
GATGGTAGCTCTGCTCTGACTCTCGTACTCATTCGTTTCGGAAGAGACAGGTACGTTAATAGTTAATAGCGTACTTCTTTTTCTTGCTTTCGTGGTATTCTTGCTAGTTACACTAGCCATCCTTACTGCGCTTCGATTGTGTGCGTACTGCTGCAATATTGTTAACGTGAGTCTTGTAAAACCTTCTTTTACGTTTACTCTCGTGTTAAAAATCTGAATTCTTCTAGAGTTTCCTGATCTTCTGGGTGCGCTACAGTCTCTCTACATCGCAATTGCCTAGTCT
+
44557<<=@::5:5=@@BCBA??66;>>AC;;6:<>>8>B?D@CCBBBCCBFECCD@D@DCCC@E@CCCDAAADC@ABBBA0@B9<ACD=BBCE?A@C@?C899?CCC@CBAAABBB@BEE@D@IA@@BBBB?BBBC@CDCDCCBBBBAACCBBB>BBC?BB?C?BACCCE<<;;@<<<<.;=@5;;;;.<BBCC>CBEBBBCBBC5;;;;*;?@AC5;7;A>AAACBBCE>C?@??BBB9>:;<7;CCBCCA@@BC@;;;CDBCCC;;:CAD>BB@BBCCBB
@ATNG8:00714:04776
GATGGTAGTGTGTCTCTGAGAGTAGTACTCATTCGTTTCGGAAGAGACAGGTACGTTAATAGTTAATAGCGTACTTCTTTTTCTTGCTTTCGTGGTATTCTTGCTAGTTACACTAGCCATCCTTACTGCGCTTCGATTGTGTGCGTACTGCTGCAATATTGTTAACGTGAGTCTTGTAAAACCTTCTTTTTACGTTTACTCTCGTGTTAAAAATCTGAATTCTTCTAGAGTTCCTGATCTTCTGGACAGAGTGTGCAGATACTACCATCGCAATTGCCTAGTCT
+
44::5;:ACC;:59555999;;959<===:993<377*48385:@@A@?@=@AACCACACCBB@C@CCCCCCCCC@CCCDC5CB@BBCD=CBCC=<;B@BB?B;;;EJICBBCDCBB@CDC@C?CGCDBAAC@CCCC?CCCCCBCBBBCCCCBBB?BBB@BD@C?CCCBBCCCC?BBCDD;C;A4;;;;;*;A;;;0<;BBCCDBCC?CCBB2B@@AA<A@;;:;DCBCAA?@?BBAA@C@A@AADDCCCBBBDBBBBBCCCABA?B@@@?B>A>;;9;BCBBB
@ATNG8:00720:04732
GATGGTAGCGCATATCAGCGCAGCCCAGAAGATCAGGAACTCTAGAAGAATTCAGATTTTTAACACGAGAGTAAACGTAAAAAGAAGGTTTTACAAGACTCACGTTAACAATATTGCAGCAGTACGCACACAATCGAAGCGCAGTAAGGATGGCTAGTGTAACTAGCAAGAATACCACGAAAGCAAGAAAAAGAAGTACGCTATTAACTATTAACGTACCTGTCTCTTCCGAAACGAATGAGTACTATGTAGAGCTCTATACTACCATCGCAATTGCCTAGTCT
+
<<<C@BCCBBCCDGCCCB;;;;;CG>DCC@CCCB@@=@?BBDCCCC?AB@D?CABBCCCC5B@BCGICCCCDCE=@@BBAAA2;;6;<AAA9ACGAEECCCCB994;?AA>BBC?ABBBBCCBBBBCCCCBC@CBBB?BAAABBBB?CBGDE@BBBECCBB@BBCBBB?BB>AA@;?=<<<8::9?BEDAF/CC?B?@@BBAAA?B?BBBA7;7:@CBA>BBAAABB?A?ABB<AAB?BBCDC@??BBDCCCCCBB???CD@@@D<@;;;=@8=8;;6:@B@??
@ATNG8:00742:04735
GATGGTAGCGAGCGAGTGTGTATACCAGAAGATCAGGAACTCTAGAAGAATTCAGATTTTTAACACGAGAGTAAACGTAAAAAGAAGGTTTTACAAGACTCACGTTAACAATATTGCAGCAGTACGCACACAATCGAAGCGCAGTAAGGATGGCTAGTGTAACTAGCAAGAATACCACGAAAGCAAGAAAAAAGAAGTACGCTATTAACTATTTAACGTACCTGTCTCTTCCGAAACGAATGAGTACAGAGAGTACGATATGTCTACATCGCAATTGCCTAGTCT
+
5<<<=@<=655;::@A@@9@@:;699<<=9=@@?CC@CADCC;::=4=?6=9>9;;::::'9;BC99;CDCCCC=BBAAAAA2BCACACCC;CDCACICCCBAAA5<5;B?BCC?AACBCBABBB;;;CBBCACBBC?A@CCEAA@@HADCC?B;;9B@??@BAABBA>AB=AAC799CCC8??A<@@@@>@&=;8793>B;@AB9;8;5555(5/5=ACC?????@?@>A?BBB8@9538>???>AAACBBABA@A@A???BBBBBAAA>;;7:;>D5;;?888
@ATNG8:00716:04811
GATGACGAGCGTAGACCCAGAAGATCAGGAACTCTAGAAGAATTCAGATTTTTAACACGAGAGTTAAACGTAAAAAGAAGGTTTTACAAGAACTCACTGTTAACAATATTGCAGCAGTACGCACACAATCGAAGCGCAGTAAGGAATGGCTAGTGGTAACTAGCAAGAATACCACGAAAGCAAAGAAAAGAAGTAACGACTATTAACTATTAACTTAACCTGTCTCTTCCGAACGAATGAGTACAGAGAATCAGAGCAGAGCTACCATCGCAATTGCCTAGTCT
+
@??>@A@@AACCBBBCC>BA>>AB00/=)0)6<CDIA@;;92549<?;;;;;*;5:=;>><BA@7>A;?::0000$098987<7,//9388169//---6(/)/7169;045::>?>///88:;8888==<@69:00--5538(-(/8(//:://(//(///;==.54.54439;;;<08444(4333&382833-3333338494998727169(/(/)////33;4;637.3883<>=;8844439:29::<BCCBBBBAA::4:999>@@C?BC@@@@@;;
@ATNG8:00730:04785
GATGGTAGGACGAGCGTCTGAGAGGTACTCATTCGTTTCGGAAGAGACAGGTACGTTAATAGTTAATAGCGTACTTCTTTTTCTTGCTTTCGTGGTATTCTTGCTAGTTACACTAGCCATCCTTACTGCGCTTCGATTGTGTGCGTACTGCTGCAATATTGTTAACGTGAGTCTTGTAAAACCTTCTTTTTACGTTTACTCTCGTGTTAAAAATCTGAATTCTTCTAGAGTTCCTGATCTTCTGGTGTCTGATCTGTATCACTACCATCGCAATTGCCTAGTCT
+
?:559<<<8@<5554:99:<===@<@@@@@A@;A:::5:B?CABCCCCBB@CDICC@CBCCBB@C@BCCCCCCCC@BCCCC5@?@BBFD=CCCDACCDACD>@@@CCD@DCCCCCCD?BBC@C@BBBB?@?A?ABCC?EBCBCBBBBBBBBCBBB@BA@>AB?B@BBBBBCCCGIDCCCC<B?C>;;;;;*;A@@@7;;C@@AB@@@>AAAA2BBBCD@C?@A>@BCCCCC?C@CCBBBB?BAD?BBB;;;DCICBBBDEBBCBB=A;;;CC?A>AC@CBB?@@
@ATNG8:00763:04832
GATGTAGAGAGAGCTCTCTCATCGTATCATTCGTTTCGGAAGAGACAGGTACGTTAATAGTTAATAGCGTACTTCTTTTTCTTGCTTTCGTGGTATTTCTTGCTAGTTACACTAGCCATCCTTACTGCGCTTCGATTGTGTGCGTACTGCTGCAATATTGTTAACGTGAGTCTTGTAAAAACCTTCTTTTTTACGTTTTACTCTCGTGTTAAAAAATCTGAATTCTTCTAGAGTTCCTGATCTTCTGGGTGCGCTACAGTCTCTCTACCATCAATTGCCTAGTCT
+
??@;<>CBBBCCDC@;;>;<<??CBCCC<<5<;;;09@.526<@>;00,/=<;74:38A?@<>=>?@?@@>39133333$386=A@@<?9932;337(33,39>:;@6?A@AAA??;?;;5::=>?886::18=8816<<??A@==>A==:67:7///6//+/5==>AA?@@A59/////'/(/(/88898&8<////)888=@>>>:;0/////%////=9=9AA<AA@@???<?=ABBB;;76;;;1///::<A@@?AAAA@@@>>;>;;;=B;>><?????@
@ATNG8:00723:04919
GATGGTAGTGTGTCTCTGAGAGTAGTACTCATTCGTTTCGGAAGAGACAGGTACGTTAATAGTTAATAGCGTACTTCTTTTTCTTGCTTTCGTGGTATTCTTGCTAGTTACACTAGCCATCCTTACTGCGCTTCGATTGTGTGCGTACTGCTGCAATATTGTTAACGTGAGTCTTGTAAAACCTTCTTTTTACGTTTACTCTCGTGTTAAAAATCTGAATTCTTCTAGAGTTCCTGATCTTCTGGAGATATCATCAGCGAGCTACCATCGCAATTGCCTAGTCT
+
@;957555<<555;;9;;;;;;>=BBCB@@@B>BABD>EC@C?CBCCBCC?CCCBB@C@CBBB<@=ACCCICCCC@CCCDD1BB?BBBB=CDBB@BCD>CC;;;BCCH@CCCCCBBD@CBB?B@CCCCCBBB<AABB<ACCBDCCBBBCCCBBBB?BFD@BB>B?BACBBBCCC@D::::6:=C9@@@@@0@CCCD>AACCFDCCBB<@@@@0@AABB@B@BB@BBBDBBB@D@AAACCF?BAC@CCCBBCBDDDDDDDDCCCCC@C9::BC?C@CC@CCCBBB
@ATNG8:00736:04910
GATGGTAGTGTCATATGAGAGTGTGTACTCATTCGTTTCGGAAGAGACAGGTACGTTAATAGTTAATAGCGTACTTCTTTTTCTTGTCTTTCTGTGGTATTCTTGCTAGTTACACTAGCCATCCTTACTGCGCTTCGATTGTGTGCGTACTGCTGCAATATTGTTAACGTGAGTCTTGTAAAACCTTCTTTTTACGTTTACTCTCGTGTTAAAAATCTGAATTCTTCTAGAGTTCCTGATCTTCTGGGATGTGTGCGCAGTGCCTACCATCGCAATTGCCTAGTCT
+
:;556<<=BBC@;;?BBBBCCCBBBBAAA@::29?@>9@A650599:<@A466696:C>ABAB=A=BBBB;@>?B99:99:$9@99>?B>8999AA=@AA>BB>>==@BBACCCCFCDC@CCCAC@CDBCCCAB?BCCC?BBCCCAAACCCDCCCBB?DDC?CC?C?BBACCCDBB@B@@@@8@=A?ABBB@0@B?@@<@BBBCCBBBB>BBBB2BBBBC@C@CC@CCAABBB@B@CCCDDD@@?@A:@A@@@CCCCCCBBBD@CFC@BBBBGE@B?BC@CCDCBB
@ATNG8:00739:04910
GATGGTAGTGTGTCTCTGAGAGTAGTACTCATTCGTTTCGGAAGAGACAGGTACGTTAATAGTTAATAGCGTACTTCTTTTTCTTGCTTTCGTGGTATTCTTGCTAGTTACACTAGCCATCCTTACTGCGCTTCGATTGTGTGCGTACTGCTGCAATATTGTTAACGTGAGTCTTGTAAAACCTTCTTTTTACGTTTACTCTCGTGTTAAAATCTGAATTCTTCTATAGTTCCTGATCTTCTGGGTGTATCAGCGAGTATCTACCATCGCAATTGCCTAGTCT
+
>@?>7=<=BD<;6>;;;96669BBBC;:;;;;4;<><9?A=@?BDAA@DC@BCB::8<?BBBA>A?CCCBCDCCBACCCCC5CB@BBDC>B@@B?BBBBGK@AABBCG@CCDDBBBD?@@C@C@CDCCBBBC@BCDD@CCBBB::9BCCBBBCAB?BDC@CB@C@BCCCCBCFD@C;;;;.;>A=;;;;;*;@@@A;BCCBCBBB;;4;@@3@@AAB>B@CC=@ABBBAD@B8;;ABAB=A;;;0;<;;BCBBBCB@ACCBB;;5;;;;;A<@=@@=@BC<;;
@ATNG8:00749:04906
GATTGGTAGGACGATGCGTCTGAGAGGTACTCATTCGTTTCGGAAGAGACAGGTACGTTTAATAGTTAATAGCGTACTTCTTTTTCTTTGCTTTCGTGGTATTCTTGCTAGTTACACTAGCCATCCTTACTGCGCTTCGATTGTGTGCGTACTGCTGCAATATTGTTAACGTGAGTCTTGTAAAACCTTCTTTTTACGTTTACTCTCGTGTTAAAAAATCTGAATTCTTCTAGAGTTCCTGATCTTCTGGATACACTCATGTGCACCTACCATCGCAATTGCCTAGTCT
+
444.43944.///////97/44;<44.445555;7<444)494959;666@?:<<=959)59>BCB@C?CCBCDCCCC>CBDCC,;;;-:;::.9;@BAAAA?BA79;BACC?;;;;;;BB=@@B@B=BAB@CAAA?;;:@=BBC9::AAA>@?A@AAC@CCC@DD?B?BBFBCBBBG@BBCDE<D?B5;;@@@,AABFD9<<<;<;;C@@=@AAAA)BBBBC@C?BB@BB@@@@A;@<@BBBCC?BCHACCBBDBBAA@DBBCCC@CCA?@0000=9=,;;8;CCBBC
@ATNG8:00735:04977
GATGGTAGCGCGACGAGCGTAGACCCAGAAGATCAGGAACTCTAGAAGAATTCAGATTTTTAACACGAGAGTAAACGTAAAAAGAAGGTTTTACAAGACTCACGTTAACAATATTGCAGCAGTACGCACACAATCGAAGCGCAGTAAGGATGGCTAGTGTAACTAGCAAGAATACCACGAAAGCAAGAAAAAGAAGTACGCTATTAACTATTAACGTACCTGTCTCTTCCGAAACGAATGAGTACAGAGAGTACGATATGTCTACCATCGCAATTGCCTAGTCT
+
AA@?9=<ACD;;9BBBBEBDCCBBC=BCCADCB>BB?B<BBH@@?@=?@;@?::9>>=<<,>6>>@@?>?>78828=A@?@@+>C@C:BCB;CCGACCCCCCB:98<@CC@CCD@C@@?BBAABCCCCBBBB?BBBB8:8CCBBCC?F@C@@>@CCDCCCC?AAAABB?BB?BBD?BABFH?AAA?BBBBB3BD@>;;:=CABD6<9>BAA3838ABBB?BC???AA>A?BCC>BBB>BAABCBBBAABCBBB@@ACCCB@@>>@9=>=<??7:7;?=AAA;;;
@ATNG8:00736:04955
GATTGGTAGTCTCAGATAGTCTATAGTACTCATTCGTTTCGGTAAGAGACAGGTACGTTAATAGTTAATAGCGTACTTCTTTTCTTGTCTTTCTGTGGTATTCTTGCTAGTTACACTAGCCATCCTTACTGCGCTTCGATTGTGTGCGTACTGCTGCAATATTGTTAACGTGAGTCTTGTAAAACCTTCTTTTTACGTTTACTCTCGTGTTAAAAATCTGAATTCTTCTAGAGTTCCTGATCTTCTGGGTGTATCAGCGAGTATCTACCATCGCAATTGCCTAGTCT
+
-.-(-05---7:@;;;;;;;666==<665994405//<3<;)//)///99;;.5955437)/-..*.(---/4:9=;5:::8+8<255;=?48849>=;<<>AA:=<<@BC@CCCBDDDD?BBB@C?DDBB@@@D?CCCD?BBCCCABACBBBCBBBB?CCD@BB@B@BCBBDDCCC@CBBBB:A=B>BBDGD3CA:::6;AAABCBBBB>ABAB2BBBCC@C@CC>BBCBBAA?A?AAABBA@CCCD=CAAACCDDCCCBBBCCCCCABB@ABC@C@CC?CDEB??
@ATNG8:00738:04932
GATGGTAGTAGTACGACTAGTCATACCAGAAGATCAGGAACTCTAGAAGAATTCAGATTTTTAACATCGAGAGTAAACGTAAAAAGAAGGTTTTACAAGACTCACGTTAACAATATTGCAGCAGTACGCACACAATCGAAGCGCAGTAAGGATGGCTAGTGTAACTAGCAAGAATACCACGAAAGCAAGAAAAAGAAGTACGCTATTAACTATTAACGTACCTGTCTCTTCCGAAACAATGAGTACTATAGACTATCTGAGACTACCATCGCAATTGCCTAGTCT
+
BCBB?BGAAA@@:////////A556<8<<@8<A;;;B=@500A00//)//)/5:9:::<<=)<9A>90////8///(//8::<<+<=:=9?>>155;7;=?>>>><<6;>@@=ABEABBBECCCDAAAAEJHCB@CBBB?BBBBBBAA>B?BBB?CBCAAACC?BBCDCC?9979@><98778)3993<<<<=(85377::AAAAD7;7:AED;>;=@B;;6;AA>=<>+0+000+/=;>?===@@@AB??>B?A@BBCBBBBBBB@AAAAAA>A?AB>A@AAB@
@ATNG8:00752:04941
GAATTGGTAGAGTATCATGTGTATCTCCAGAAGATCAGGAACTCTAGAAGAATTCAGATTTTTAACACGAGAGTAAACGTAAAAAGAAGGTTTTACAAGACTCACGTTAACAATATTGCAGCAGTACGCACACAATCGAAGCGCAGTAAGGATGGCTAGTGTAACTAGCAAGAATACCACGAAAGCAAGAAAAAGAAGTACGCTATTAACTATTAACGTACCTGTCTCTTCCGAAACGAATGAGTACACACTCTCATATGACACTACCATCGCAATTGCCTAGTCT
+
--(-(-(-688D>>==656<<;9;=5505::75555443:5::=:::@;@@;=99;994:9:'5.5@<=@ABACCD=CA<;;;;*:C?BADLH=DCC@BBBBBCCAA>A@CC?BAC?BBAABCCCCCCDBCCBC@CCDD<B@BABBBB?C@B@@>@CCEDCCC?BAABCC?>><?DC;>?@@?:AAA?BCFFD3AA>ABBBBBDCC7978>>>1819@BBB@BDCCBBB?A>@@@9@AA>ABBAABA@??????CCBBBC@@;;:@>;@::9AC@F@CC@CCDBBB
@ATNG8:00716:05002
GATGGTAGCACGAGTCACTCATATCCAGAAGATCAGGAACTCTAGAAGAATTCAGATTTTTAACATCGAGAGTAAACTGTAAAAAGAAGGTTTTACAAGACTCACGTTTAACAATATTGCAGCAGTACGCACACAATCGAAGCGCAGTAAGGATGGCTAGTGTAACTAGCAAGAATACCACGAAAGCAAGAAAAAGAAGTACGCTATTAACTATTAACGTACCTGTCTCTTCCGAAACGAATGAGTACGAGAGTCAGAGCAGAGATCGCAATTGCCTAGTCT
+
444:5:9:==@<<B==@<<>;54594549.5<@@@@:?9>?@996@9==;>;??996A>D+D<8843:4//7667/-----888)881839::&//616899777339)05//)...(.333;;<==:<>;=?9807;;<7=B@<:8//)/4:894888888575::?<8<9<;1899197555,277322222$283522298888262676626269BBB?CCCCBBB@C?AAC=BBB?BBBBBBBBCCAAABBBBBBBBBBBAAAAA<@<@C=AAA@@=
@ATNG8:00720:04981
GATGGTAGTATATCGCGTCGCTATCCAGAAGATCAGGAACTCTAGAAGAATTCAGATTTTTAACACGAGAGTAAACGTAAAAAGAAGGTTTTACAAGACTCACGTTAACAATATTGCAGCAGTACGCACACAATCGAAGCGCAGTAAGGATGGCTAGTGTAACTAGCAAGAATACCACGAAAGCAAGTAAAAGAAGTACGCTATTAACTATTAACGTACCCGTCTCTTCCGAAACGAATGAGTACATAGATAACGTATAGCTACCATCGCAATTGCCTAGTCT
+
777739/0/:///?=@A@A=>;>00*/7729BB@A@=A;?CCAAAC@BC?A>;;<;9A@A1B@ECBBBBCA9::5:@ABCDC5CC?C=B@@9ADDBCBBBDCCBB?B@CC?BBC@CDABB@@CCCCA@@CDC@CCCC<@@BBAA@B?C?CBA?ABBCCBCA?ABBAAA>BB@BBB@CDBAA;A??9===??5?C@BCAACCCBB7;7;>AA6;7;>BDDG?C@AABB?B?ABB=BAC@A::99:8ABBBEBEACCDBBACBABB@C???BB?E?CC?BBBBBA
@ATNG8:00720:05001
GATGGTAGCGCACACATAGATACAGTACTCATTCGTTTCGGAAGAGACAGGTACGTTAATAGTTAATAGTCGTACTTCTTTTCTTGTCTTTCTGTGGTATTCTTGCTAGTTACACTAGCCATCCTTACTGCGCTTCGATTGTGTGCGTACTGCTGCAATATTGTTAACGTGAGTCTTGTAAAACCTTCTTTTTACGTTTACTCTCGTGTTAAAAATCTGAATTCTTCTAGAGTTCCTGATCTTCTGGGTGTATCAGCGAGTATCTACCATCGCAATTGCCTAGTCT
+
9;557==>BBB@655;;A?ADB@@AB;95A@@<<;;B;?@55.59;99:;255595498==AA>=9@B00////9934444&4938:<<</9738>6=<A<BB<===BBC@CCHCFECC@CCC@B@BDCCBBBD@DBCD@CBBBBBCCCCBDCBCBC?CCB?BC?C?BBBBBCCCC?BBBBB8@=@:9:9:9*9?AAB<BCCBBBEBBB>BBBB2BCCCCBC@CB@BCCCBAA?AACBBCBC?CBCC>CBBBCBABDCCCCBBBCCDAC9::BD@D?CC@DCCAAA
@ATNG8:00720:05024
GATTAGAGTATCATGTGTATCTCCAGAAGATCAGGAACTCTAGAAGAATTCAGATTTTTAACACGAGAGTAAACGTAAAAAGAAGGTTTTACAAGACTCACGTTAACAATATTGCAGCAGTACGCACACAATCGAAGCGCAGTAAGGATGGCTAGTGTAACTAGCAAGAATACCACGAAAGCAAGAAAAAGAAGTACGCTATTAACTATTAACGTACCTGTCTCTTCCGAAACGAATGAGTACGAGAGAGCACACGTGTCTACCATCGCAATTGCCTAGTCT
+
??@<>?@?@@AAB;9:CAAAA@C=@AB?BBADCC@B@BBCCCDD?CC?B@BCC@@AAA2B@CCCCFCCCCCC=A?99999*:B>B<AAA9ACD@CBBBCCCBA?B@CB?BBC>AABCCCCCCCCCCCCCDADB998:BBABCBB?CACCC?CCCBBDCC?AAAABB?AA>BBA;??=;;3??=<@ABBB3BB@C???CCDEF=;8;AAA6;7;@CCCACCCCBCC@B?CBB>CBB?CBBBCCCAAAACAABBBBBBBBBB===?C899AC=<;BB>ACCAA@
@ATNG8:00759:05029
GATGGTAGTATATGCGTCGCTATCAGAAGTCAGGAACTCTAGAAAGAATTCAGATTTTTAACACTGAGAGTAAACGTAAAAAGAAAGGTTTTAACAAGGATCTCACGTTTAACAATATTTGACAGCAGTACGCACACAATCGAAGCGCAGTAAAGGATGGCTAGTGTAACTAGCAAGAATACCACGAAAGCAAGAAAAAGAAGTACGCTATTAACTATTAACGTACCTGTCTCTTCCGAAACGAATGAGTAACACATCGTCGTGTCGTGCTACCATCGCAATTGCCTAGTCT
+
=;94.499:?BACDB9:6:::9@BB@>::>9@:.965>9;5555)5<7<6:///////$/)///44444999;)4444444$4<<3:6:::.91//)/)//66667333(3333/398;(33333;93339985566612227482229<677,56;AA???00///5278::8=48?9798499<96/96805<<<</:917855=:9:76=4;;;=:>:?=8888=::;:::4;5:>A7@B@5;97922+255588888;885662229:@;@>AA?A<A<;;7:?@A88
@ATNG8:00718:05062
GATGGTAGGACGAGCGTCTGAGAGGTACTCATTCGTTTCGGAAGAGACAGGTACGTTAATAGTTAATAGCGTACTTCTTTTTCTTGCTTTCGTGGTATTCTTGCTAGTTACACTAGCCATCCTTACTGCGCTTCGATTGTGTGCGTACTGCTGCAATATTGTTAACGTGAGTCTTGTAAAACCTTCTTTTTACGTTTACTCTCGTGTTAAAAATCTGAATTCTTCTAGAGTTCCTGATCTTCTGTGTCGTCTATCATGTACTAATCGCAATTGCTTAGTCT
+
<=AB?CBB?AC@A@AAAAAABBDC@DEBBB;;:;AAC>AA>BACBBBBBD>BBCCC>B=AB@@?AACDDCCCAB@@BBBBB5BC@CBBE=BBCH@BCB>BC9;;:CAB?BBCCCDBC@CBD@C@CCCDBBCB?BCCC?BBBBCBBBBBBBBA@@C?BBC@@@=@<@ABCCCCBFACCCDF<F7;5<<;<<*;AAAA;ABBCDCCB@@5;;;;*;AACC@D@CD@CCCCCCC?B?BDCCCD>@@ABA@;;;B@@@CB;<<DBBB@C;;;C@D@IAB?ACCBB
@ATNG8:00730:05068
GATGGTAGCGCATATCAGCGCAGCCCAGAAGATCAGGAACTCTAGAAGAATTCAGATTTTTAACACGAGAGTAAACGTAAAAAGAAGGTTTTACAAGACTCACGTTAACAATATTGCAGCAGTACGCACACAATCGAAGCGCAGTAAGGATGGCTAGTGTAACTAGCAAGAATACCACGAAAGCAAGAAAAAGAAGTACGCTATTAACTATTAACGTACCTGTCTCTTCCGAAACGAATGAGTACGTGTGCGACGTGTCTCCTACCATCGCAATTGCCTAGTCT
+
555<7:>:<:AA:99A99:>9955505=>8;;;;99.505=><@@C@B@?B=885@>>>@0>?CCCCCFECECC>A>;;;;;*;A>B<A@@8ABBADCCCB@@00-0@@@;A>A@BBBBCCCCDBBCBBBDEACCBB?BCC@BB997;>BBCACDCCCCBB@CCBBBB=@=:=>=:====?8?AA?BBBBB3@@>@>>?BBBBB?B?BBBB>=:=?CCCACCBCC@?;>;@??8@;;6:BBBCBCCBBA@??BBBCCBBCC>A??;?AA>AA=B<BB@BBF:::
@ATNG8:00757:05036
GATGGTAGCACGACACGACGATGTGTACTCATTCGTTTCGGAAGAGACAGGTACGTTAATAGTTAATAGCGTACTTCTTTTTCTTGCTTTCGTTGGTATTCTTGCTAGTTACACTAGCCATCCTTACTGCGCTTCGATTGTGTGCGTACTGCTGCAATATTGTTAATCGTGAGTCTTGTAAAACCTTCTTTTTACGTTTAACTCTTCGTGTTTAAAATCTGAATTCTTACTAGAGTTCCTGATCTTCTGGTAGAGCGTGCATATATCTACCATCGCAATTGCCTCAGTCT
+
A9;57<556?;;;;===;665545::@<A@BB?BBBB=BC<@=AB@@<CC:>==AA;B;BBBB?B?AAA::;;330399;;+;@8>999(733-32833-3=6;;<<3703::888BB@<77;A379>5525569888;888==:9555;;97---(---,--(.288;<=<>>99.55778'60717798:):=///*//55//(.885::36>>2>///;7;98817@?>>><<;A;???><=:=?>:A::88;;<?@>>>888>=;;5;:::;:4:166.57755//
@ATNG8:00759:05032
GATGGTAGAGAGAGCTCTCTCATCGTACTCATTCGTTTCGGAAGAGACAGGTACGTTAATAGTTAATAGCGTACTTCTTTTCTTGCTTTCGTGGTATTCTTGCTAGTTACACTAGCCATCCTTACTGCGCTTCGATTGTGTGCGTACTGCTGCAATATTGTTAACGTGAGTCTTGTAAAACCTTTCTTTTTACGTTTAACTCTTCGTGTTTAAAAATCTTGAATTCTTACTAGAGTTCCTTGATCTTCTGGTGAGATATGCATGATGCTACCATCGCAATTGCCTAGTCT
+
@?@;:=<BBABAABA955955566?BBBCB;<7;;;;,:@;@=CBAACBB7;6@@@7@>AA@@7@@AAABA?=8733878(376;89:.89;;6:0-)--)----66389;474@C?787<A=ADC8888:<A:;;=;;;@@A>889@>>=;;:4867166064:7:>;9>>>255969+6+55(57:;;.=>?>>5=186<?:>>>@@A:ABBB/B>=:=A5;5;>5;:<;99//)/)/358://-/8<5899:;888<>B=>====::;6:///62090--+---667
@ATNG8:00724:05112
GATGGTAGAGTATCATGTGTATCTCCACGAAGATCAGGAACTCTAGAAGAATTCAGATTTTTAACACGAGAGTAAACGTAAAAAGAAGGTTTTACAAGACTCACGTTAACAATATTGCAGCAGTACGCACACAATCGAAGCGCAGTAAGGATGGCTAGTGTAACTAGCAAGAATACCACGAAAGCAGGAAAAAGAAGTACGCTATTAACTATTAACGTACCTGTCTCTTCCGAAACGAATGAGTACGAGAGAGCACACGTGTCTACCATCGCAATTGCCTAGTCT
+
4444.4499=@@666666=;;;97;)----0--/78:8=;>CCCC@@?AB@F@CBB@??@@,@=BBCDCHCCBBB8@@;;<;<(;D;@4999&9>:7<BBDA?@BC@F?BB@BBB?BBCCDCCCBBCBCCCED?B@@@<@BAABAAC?B?B;;9;BBBBCCC@CCCBBB@BB@BCF?BBA@@8@9:939999(9A=ABBBBCCAA<A;A>==7:7:ABBB@CB;;;CB=A=;<<6:AB?@A?BBCCBCCCBBCCCBBBCBAAAA??<?A@@?A380;A<??A:::
@ATNG8:00733:05108
GATGGTAGCGCATATCAGCGCAGCCCAGAAGATCAGGAACTCATAGAAGAATTCAGATTTTTAACACGAGAGTAAACGTAAAAAGAAGGTTTTACAAGACTCACGTTAACAATATTGCAGCAGTACGCACACAATCGAAGCGCAGTAAGGATGGCTAGTGTAACTAGCAAGAATACCACGAAAGCAAGAAAAAGAAGTACGCTATTAACTATTAACGTACCTGTCTCTTCCGAAACGAATGAGTACCTCTCAGACGCTCGTCCTACCATCGCAATTGCCTAGTCT
+
4:4:7<555999555<<9:;666;@7>@@;<<;>;;59599444<;;5<>04049:98888':7;<;>;;:>@AA<ACCCDCD1@A?A?CHE9A??<?A@@?A@993:<@B:???<>BBBBBBEECCBBBCBD@CBAA>AA@ABB@A>A?BBB?BBCBBBBB?BBBA@@??>9>CB9?>:::0;>>8===<=+==7:::;;?>??7;8;@?A;?7;;CCG@DBBBBCB@C@ABA;A;;6;BBCBBB@BAAABB???BBBCCC@AAA??888=>5;7AC@CDCAA@
@ATNG8:00734:05095
GATGGTAGCATCTGCATATCTCACCAGAGATCAGGAACTCTAGAAGAATTCAGATTTTTAACATCGAGAGTAAACGTAAAAAGAAGGTTTTACAAGACTCACGTTAACTATATTGCAGCAGTACGCACACAATCGAAGCGCAGTAAGGATGGCTAGTGTAACTAGCAAGAATACCACGAAAGCAAGAAAAAGAAGTACGCTATTAACTATTAACGTACCTGTTTCTTCCGAAACGAATGAGTACCTCTCAGACGCTCGTCCTACCATCGCAATTGCCTAGTCT
+
00//5::<ABCB=>??BBBAAB@?7@@>;;>;@;:>8<<<555<5::9=7//------$-05---88/45<=;13333333$3:-3-333&3993::=;3////(/166:9//(/636;=8<>AAAAAA@@<@A??<?A?>>>87089>>A7;;;;;>8817==88838:4866/6;655(255.22222$.626...58779+/-.88803.3>BBD@CCBC?CD@D?BAB<BBB?B@@@BBC?CCCAAACBBBAAABB>@CC<@666??:?;@A<ADA:::
@ATNG8:00743:05106
GATGGTAGAGAGAGCTCTCTCATCGACTCATTCGTTTCGGAAGAGACAGGTACGTTAATAGTTAATAGCGTACTTCTTTTCTTGCTTTCGTTGGTATTCTTGCTAGTTACACTAGCCATCCTTACTGCGCTTCGATTGTGTGCGTACTGCTGCAATATTGTTAACGTGAGTCTTGTAAAACCTTCTTTTTACGTTTACTCTTCGTGTTTAAAAAATCTGAATTCTTCTAGAGTTCCTGATCTTCTGGTGTCGTCTATCATGTACTACCATCGCAATTGCCTAGTCT
+
<<9:454:@AA@@B@>?C@@>>;;555<@@@;A;<;,:D=B@BIHBBCC@CCCCCAE?C;;:?A?@@?>B:93<43897-3738900)000)/)///)3<6:;@BBB?BAABBBBB?BEE7;5;=:;:;=A<@;;;=??>>>?>;;;=;;8//;6///489396;<====>A@=D@@@>-:)/)/6777,77222)--3--(-9:899(78888%8658:1516@<>@@@??@9@9>>>E>=:=>>7788=>;;;@@@?@?>>>;::66666@@9A<;;7;?;>=6
@ATNG8:00745:05105
GATGGTAGTGTCAGTGCGCGTCGTCCAGAAGATCAGGAACTCTAGAAGAATTCAAGATTTTTAACATCGAGAGTAAACGATAAAAAGAAGGGTTTTTACAAAGACTCACGTTTAACAATATTGCAGCAGTACGCACACAATCGAAGCGCAGTAAGGATGGCTATTGTAACTAGCAAGAATACCACGAAAGCAAGAAAAAGAAGTACGCTATTGACTATTAACGTACCCGTCTCTTCCGAAACGAATGAGTACTATAGACTATCTGAGACTACCATCGCAATTGCCTAGTCT
+
;;558==BBBA;55;9:9>;<=6659;;97<<---7(-(-59/45<7<95:5//)///9::+:89::;:4458899166//////$//(//(3;;;'3333(3733375556'2+25375505559@>@>>>?@>CCBC@CEBB@B??>?AAA>B@CCC?CCCB?AAB=BDDBBB>BB=BBB=@@9992:>=<:9999(:=9>??@@@@@@<@>>=??3717CA<=>7=A<<;:39:77718AA;@?A@@??>>>AAA@@@AA>>>@@@@BB<A;;;@A=B===:=BB:::
@ATNG8:00750:05103
GATGGTAGCGCATATCAGCGCAGCCCAGAAGATCAGGAACTCTAGAAGAATTCAGATTTTTAACACGAGAGTAAACGTAAAAAGAAGGTTTTACAAGACTCACGTTAACAATATTGCAGCAGTACGCACACAATCGAAGCGCAGTAAGGATGGCTAGTGTAACTAGCAAGAATACCACGAAAGCAAGAAAAAGAAGTACCCTATTAACTATTAACGTACCTGTCTCTTCCGAAACGAATGAGTACGAGAGTCAGAGCAGAGCTACCATCGCAATTGCCTAGTCT
+
;;AA=@<AAAB@@ABBCBCCC;;;A;@AA=996A=<.5.544<<<B?AC?A=@@?AABBB2A@BBCCBBCCBCB=BCBBBBB2BB?B@CEC;CCCACCAAABB@@=@@BB?CCC@CBCCBBBCCCCBBBBCC?CCA?<@@@?BA@@<A>A;<8;CCCCCCC@BBDCCC?CC?BBB=?@BBC8???;?AAAA3BB?BAAAB=@@A?B?CCBB?B?AAACC@CB;;;@@;?<BBC=DAA=899AAAA@@@>>>@@@??>AAAAA=>>=B567AC=B=>><>??777
@ATNG8:00766:04488
GATGGTAGTAGTACACTAGTCATACCAGAAGATCAGGAACTCTAGAAGAATTCAGATTTTTAACACGAGAGTAAACGTAAAAAGAAGGTTTTACAAGACTCACGTTAACAATATTGCAGCAGTACGCACACAATCGAAGCGCAGTAAGGATGGCTAGTGTAACTAGCAACAATACCACGAAAGCAAGAAAAAAGAAGTACGCTATTAACTATTAACGTACCTGTCTCTTCCGAAACGAATGAGTACATAGATATACGTATAGCTACCATCGCAATTGCCTAGTCT
+
>@=@5::;=<@@@;;;<=<<<;<54.4::3:;9:9B19.69>555;5:<8<9>@995???,?9>@;:::<<334/445A?@A+?C@C7@@@8@DG@BABABBBCC@G@FE<<:C?AA@?@BCGFCBBBFDCB@BA@@?BBABA?A?=A=A::7;AAAABAA?BBBBBB?9959@@=AA???8<>>;9999::%9>;585???AAA=A=<9<=2;5;@BAA>@???????B?CBB=BBB?BBBBCCCBBBBEB>>B???ACA888<;6=<:;;>:>:>B=;;;>==
@ATNG8:00770:04485
GATGGTAGCGCGACGAGCGTAGACCCAGAAGATCAGGAACTCTAGAAGAATTCAGATTTTTAACATCGAGAGTAAACGATAAAAAGAAGGTTTTACAAGACTTCACGTTTAACAATATTGCAGCAGTACGCACACAATCGAAGCGCAGTAAGGATGGCTAGTGTAACTAGCAAGAATACCACGAAAGCAAGAAAAAGAAGTACGCTATTAACTATTAACGTACCTGTCTCTTCCGAAACGAATGAGTACAGAGAGTACGATATGTCTACCATCGCAATTGCCTAGTCT
+
<<<?6?@AA;996===>CBBAA::9)59=5;;?=59295:<B@@@C?BA>A?::00/000'06;///66/33889.33338===)77,/(///&///(/8550566669-5.550622,2;==@BBBCCBBCFCCC>ABCF@???BBBBB?C@BCC?BBBBBBBB??>?BBB@CC@BBB?BBBBC>B9970:<<<,<<7///6=AD@?;@=????7;6;ACAA>AAAAAAB@B@BEC>CCC:::B???B999BBABBB???A@AAA=>>:?;:;;;=A=??<==>;;;
@ATNG8:00786:04575
GATGGTAGATACTCGCTGATACACCCAGAAGATCAGGAACTCTAGAAGAATTCAGATTTTTAACACGAGAGTAAACGTAAAAAGAAGGTTTTACAAGACTCACGTTAACAATATTGCAGCAGTACGCACACAATCGAAGCGCAGTAAGGATGGCTAGTGTAACTAGCAAGAATACCACGAAAGCAAGAAAAAGAAGTACGCTATTAACTATTAACGTACCTGTCTCTTCCGAAACGAATGAGTACGAGAGTCAGAGCAGAGCTACCATCGTAATTGCGAAGTCT
+
??CC@BBBBCDDBBBBBCFDCCCCC>BBB@DDDD??>??CBBABCC?CC?A?BBBBBABB2B?DCCAACCCABB>BA>@@@@,?B=B?BCB<CDCACCCCBBB998;@BB?CBB?BBCCCCCCCBCCCCBBB@BBAB?BBBBCBBB?C@B?@>@DCCCCAA?CCAACC?BB?BBB;????=5<<<99:999(:A?A888@@@@B<@<@?AA7;7;BDDD?BBAABCC?B>ABC>CCC?BBABBBCBBBBBBBABBBBBBBB>>??>B:;;>><>=CCBB@CBBB
@ATNG8:00798:04554
GATGGTAGTATAGAGCTCTACATAGTACTCATTCGTTTTCGGAAGAGACAGGTACGTTAATAGTTAATAGCGTACTTCTTTTTTCTTGCTTTTCGTGGTATTCTTGCTAGTTACACTAGCCATCCTTACTGCGCTTCGATTGTGTGCGTACTGCTGCAATATTGTTAACGTGAGTCTTGTAAAACCTTTCTTTTTTACGTTTAACTCTCGTGTTAAAAATCTTGAATTTCTTCTAGAGTTCCTGATCTTCTGGTGTCTGATCTGTATCACTACCATCGCATTTGCCTAGTCT
+
88<:7=@BBCCCCBCBAABAAAA@@CBA@@@A;@<;<;*0;:>*00/::999<>=;@9?8:8>>:?8@?BBBBBAA<:99999#7;6<>:::1:@@@>CB@=>>,/0><8<:=:B8;;DD<??D;>:?==889885;;:;<A@@@???;;;?@8//63(,,,(,,(-0579799888-..666+6075.75;:;;&---33(-(---47787725888)8//).:(/.)2=6><>;=//)/166;??A=::9;999=>>:::>888======<5::///<<<2==:>@@?==
@ATNG8:00802:04550
GATGGTAGTGTGTCTCTGGAGAGTAGTACTCATTCGTTTCGGAAGAGACAGGTACGTTAATAGTTAATAGCGTACTTCTTTTTCTTGCTTTCGTGGTATTCTTGCTAGTTACACTAGCCATCCTTACTGCGCTTCGATTGTGTGCGTACTGCTGCAATATTGTTAACGTGAGTCTTGTAAAACCTTCTTTTTACGTTTACTCTCGTGTTAAAAATCTGAATTCTTCTAGAGTTCCTGATCTTCTGTGATGTGTGCGCAGTGCCTACCATCGCAATTGCCTAGTCT
+
:448.449<4;45777//)/999;;655<<<<<7;;<=8>>;>9;;==;?=;===0/)/2777>1946<<BBCCAA=;;;:;*5;5;@@D<@;>@296>6;A799BBAA<CA@@@<AB;9:C@D@DDDECBBD=@@;;7;CBCGGCCCCAA@A@@@<@00-0@;@6=?BAABDAA=AABAB9@?D=;;;;;.;CDJJ>CBBBAAACBB?BECC5CBBBD@DACC@BBB;;<B@B?CA@ABB8;;;<;CCC=;;FBBBCCCBB@BBC?C:::AB=A@;;8;AAAAB
@ATNG8:00775:04587
GATGGTAGGCGTGTGAGAGTCTGCCCAGAAGATCAGGAACTCTAGAAGAATTCAGATTTTTAACACGAGAGTAAACGTAAAAAGAAGGTTTTACAAGACTCACGTTAACAATATTGCAGCAGTACGCACACAATCGAAGCGCAGTAAGGATGGCTAGTGTAACTAGCAAGAATACCACGAAGCAAGAAAAAGAAGTACGCTATTAACTATTAACGTACCTGTCTCTTCCGAAACGATGAGTACGATGAGATCTCTGTGCTACCATCGAATCACGAAAGTCT
+
<@AB??;C@BBBBCCBBBB@@A?@=<BCC@@AACBD@C@CCCCCCD?CC?B?BDB@???@,@>AAAB@@?CBBB>CBBBCCC3CE?B>A@A5??A?CAAAAC?9:576;>7?AB;===>>>>@>>>BB???@;?;;;9=;;;?@>><>;??B@DCCBBBAA>=@@@CC@??>???=?A?=:???;9ADDD/>>:<>>>>>>@@=A:===D9=:<<;??>???@B>=:==>>>4<998>>@ABBBBCCAAA;;;@@BCBBBBB?B8:9B?AAA@???8?AAA
@ATNG8:00782:04611
GATGGTAGAGAGGAGCTCTCTCATCGTACTCATTCGTTTCGGAAGAGACAGGTTACGTTAATAGTTAATAGCGTACTTCTTTTTCTTGCTTTCGTGGTATTTCTTGCTTAGTTACACTAGGCCATTCCTTACTGCGCTTCGATTGTGTGCGTACTGCTGCAATATTGTTTAACGTGAGTCTTGTAAAACCTTTCTTTTTACGTTTACTCTTCGTGTTAAAAATCTTGAATTCTTCTAGAGTTCCTGATACTTCTGGCGCTCTGTCACGTCTGCTACCATCGCAATTGCCTAGTCT
+
594;5:4/-:.,(,,,,,,69///9995559994596;3;=7<8<;97999)/)/79838)4344.3283338333338888<'7717337,39=A798A=97933394:::6:9966/-(-0--(.38277955588266662585=:89555:<:==<;6;8:4888(7699;<=:::9179688*5/58-55999*9>>A>-75725+55655.5;;;.9==4=@9;7<>165>?8887<*/-2,,,,),,,0644...777=:::7777===2555566395?@<==CCBC
@ATNG8:00805:04590
GATTAGCGCGACGAGCGTAGACCCAGAAGATCAGGAACTCTAGAAGAATTCAGATTTTTAACATCGAGAGTAAACGTAAAAAGAAGGTTTTACAAGACTCACGTTAACAATATTGCAGCAGTACGCACACAATCGAAGCGCAGTAAGGATGGCTAGTGTAACTAGCAAGAATACCACGAAAGCAAGAAAAAGAAGTACGCTATTAACTATTACGTACCTGTCTCTTCCAAACGAATGAGTACGAGAGTCAGAGCAGAGCTACCATCGCAATTGCCTAGTCT
+
AA?>AABBB@A@BCBBCJCCBBB=@BBACDBCCD@DABBB@@@D@BA?A?@@998A?A/A>A977A887<777*77/9;;;)//(/(///*/:;288887:6//)..3523353888;ACCBBBCBBBCDD?BBBB>BBBBA@@B>B@CBB>ABCBBBBA?BBBBAA?DD@989>AACCC=AA=7:::::.;>=A888CB@@>7=:>AAA<@@ABBB?BCBBB??;?9?@9@BB>BBBCCBBCBBBBBBCCBABBAB===@@<@>>::?>A?AB?BBBBBB
@ATNG8:00809:04602
GATGGTAGTGATACAGATCAGACACCAGAAGATCAGAACTCTAGAAGAATTCAGATTTTTAACACGAGAGTAAACGTAAAAAGAAGGTTTTACAAGACTCACGTTAACAATATTGCAGCAGTACGCACACAATCGAAGCGCAGTAAGGATGGCTAGTGTAACTAGCAAGAATACCACGAAAGCAAGAAAAAGAAGTACGCTATTAACTATTAACGTACCTGTCTCTTCCGAAACGAATGAGTACGATGAGAGAGCTCTCTCTACCATCGCAATTGCCTAGTCT
+
:;5:7<<BDBB>;;;=;;;;>==<A:<B==@BA;;6;8<<<:95=9=:6:6/0///888)858<<:==A<988*:8:::::'9939.599&9@C@CCCCCCBB@=@@BB?CCD?BBCCCCDECCCCCCCCB@BC@@>ABBACBAA>B@CBC@CBCACCDC?BBBCCC@BB?AAA<??BBA<BBB?BDDDD2BB?BBBBB@A>93839;<<*/*/9=<<9@A@@@@@=?<?BA=ACD?BAABBBBDC???BBBBB>==??;;;>:9<///9<6:6BB=??B???
@ATNG8:00766:04678
GATGGTAGCGCATATCAGCGCAGCCCAGCAAGATCAGGAACTCTAGAAGAATTCAGATTTTTAACACGAGAGTAAACGTAAAAAGAAGGTTTTACAAGACTCACGTTAACAATATTGCAGCAGTACGCACACAATCGAAGCGCAGTAAGGATGGCTAGTGTAACTAGCAAGAATACCACGAAAGCAAGAAAAAGAAGTACGCTATTAACTATTAACGTACCTGTCTCTTCCGAAACGAATGAGTACCTCTCAGACGCTCGTCCTACCATCGCAATTGCCTAGTCT
+
@@?;9==BCCBB966=<<<6//:::15---3--,888(/,/;::;>C@?=9=677444999'9=ABCBCCCDCCC>BB@>@@@0@A=B;@@@9AAB>CCCCCFCAA?A>BE@CBC?AAAACCCCCBBBBCCCC@CCBB?@@@BCCBB?CBDAA?ACBBBCCC@AAACCC@AA>BBC@BBBB@9A@?:==;;<1?A?@AABBBBBB?B?BBBB<@<?@CBB@BCBA@BB?A?CCC>BCC?BBBBBCD=AACCCCBBBCAABBB>BBB>>=;;<B<A<BB>BBCAAA
@ATNG8:00769:04637
GATGGTAGTGTCATATGAGAGTGTGTACTCATTCGTTTCGGAAGAGACAGGTACGTTAATAGTTAATAGTGTACTTCTTTTTCTTGCTTTTCGTTGGTATTCTTGCTAGTTACACTAGCCATCCTTACTGCGCTTCGATTGTGTGCGTACTGCTGCAATATTGTTAACGTGAGTCTTGTAAAACCTTCTTTTTACGTTTACTCTTCGTGTTTAAAAAATCTGAATTCTTCTAGAGTTCCTGATCTTCTGGGATGTGTGCGCAGTGCCTACCATCGCAATTGCCTAGTCT
+
/0//59789A@?<666><<@ABAA@@?;?;;=8669<6;B44.59:::9916<;A@@C=@??=2925:9;:>>>B?BBFEG1@A>AA@?@3@@@:>+0/0*/9388889:38<9??@BB@BCC?C@CCB??>AB?A???<;;;?@?>===@==888<88779;=8=:<<=@@???A:==AAA5A3858:@@@,==899)//6//)/=@9;;37<<<<&9///9464<>:<B>@<9;5;///==;;87==@6=///:76;AAA???A=AAA;=;:;<<4;5;>;?C?==>
@ATNG8:00796:04642
GATGGTAGATACTCGCTGATACACCCAGAAGATCAGGAACTCTAGAAGAATTCAGATTTTTAACACGAGAGTAAACGTAAAAAGAAGGTTTTACAAGACTCACGTTAACAATATTGCAGCAGTACGCACACAATCGAAGCGCAGTAAGGATGGCTAGTGTAACTAGCAAGAATACCACGAAAGCAAGAAAAAAGAAGTACGCTATTGACTATTAACGTACCTGTCTCTTCCTAAACGAATGAGTACTGTATCTATGTGTGCGCTACCATCGCTATTGCCTAGGTCT
+
88<?455>?A@;@<<<@BBBBB@@@;AAC?ABBB@@<@?@BB@????BB@C?BA:97<<>.??EFBAAAA@BBB=989>>>?,>=992995&599.5959<@>BC?B?@@=A@@:@@@?@@BBAAABBBCBB?B@@@<@AAABBBB?@;@00+0000=??A?B@@?=@1778;871;8777.8<>9<???==&<@;?;>B@@@AA<@@A7771717///55;8::@AA;<377907/.).79578;<<<>>@;;;;;;???A@>;;4:;9:55655/-(---(.75
@ATNG8:00765:04713
GATGTAGACACGTGTGCTCTCTCGTACTCATTCGTTTCGGAAGAGACAGGTACGTTAATAGTTAATAGCGTACTTCTTTTTCTTGCTTCGTGGTATTTCTTGCTTAGTTACACTAGCCATCCTTACTGCGCTTCGATTGTGTGCGTACTGCTGCAATATTGTTAACGTGAGTCTTGTAAAACCTTCTTTTTACGTTTAACTCTCGTGTTAAAAATCTTGAATTCTTCTAGAGTTCCTGATCTTCTGGCTCTCGTAGACAGATACTACCATCGCAATTGCCTAGTCT
+
/044;::;66<<==666<<5559<5555;994>>@A8@A=A=A;69<==055::85:7455<7;8=::8?888:6::===+765;/00/9:;2=8:91/0*///(/660689:855=27552949;><<;;@:==::5:;:A@@@???>>88698(---(--(-278999777;155>9>.>4;39:888+:=>=>-808<988:::<18887'68919=1528<8;>@;;;C;A:>=?A>>:===8=>>>>@@?>>>>==;;;;;;8;:;977177//,/=====
@ATNG8:00768:04724
GATGGTAGCGCATATCAGCGCAGCCCAGAAGATCAGGAACTCTAGAAGAATTCAGATTTTTTAACACGAGAGTAAACGTAAAAAGAAGGTTTTACAAGACTCACGTTAACAATATTGCAGCAGTACGCACACAATCGAAGCGCAGTAAGGATGGCTAGTGTAACTAGCAAGAATACCACGAAAGCAAGAAAAAGAAGTACGCTATTAACTATTAACGTACCTGTCTCTTCCGAAACGAATGAGTACGAGAGTCAGAGCAGAGCTACCATCGCAATTGCCTAGTCT
+
77::6;;CCCC>===>===C@@@==2<5616;9<<=0505<<<=BC=9948:99:99::;;#97@C<B?>C>@CL>CAAABAA0A@=@?BBC<CCC@CBAABCC@@=@?AC?BBB?@@@BCCBCB;;;CCCCCIDCBB?AABCCB@A>BAECC@CCBBBBCC@EECBBC@BB?BBA;>=:99+7<<8<==>=.;A?ABBB@@=:8).)--:6(-*-9<>=<A@999=>9=8999,4>>::BCBBCBAAABAAABBBBBBBAAAAAB<A???>D@C@CC@BCE;<<
@ATNG8:00780:04703
GATGGTAGTGTCATATGAGAGTGTGTCTCATTCGTTTCGGAAGAGACAGGTACGTTAATAGTTAATAGCGTACTTCTTTTCTTGTCTTTCGTGGTATTCTTGCTAGTTACACTAGCCATCCTTACTGCGCTTCGATTGTGTGCGTACTGCTGCAATATTGTTATCGTGAGTCTTGTAAAACCTTCTTTTTACGTTTACTCTCGTGTTAAAAATCTGAATTCTTCTAGAGTTCCTGATCTTCTGGATAGCGACGCGATATACTACCATCGCAATTGCCTAGTCT
+
5?::7<<@BBBB;556<;;;>CBB@@>AA>>5>?=;89<67)///::AA8>;6655949;9:4669::<699@G=;;;:-4:5555CC<@;;=:<<<7<<4:::=CCAEEFEGCCC@BCD=@?ACCFCBBBACCCC@BBBCCCCCCCCCCCBBB?CCC@CC@@AABDCCCCBC@BBBBB;A=B=:::::*:C??@=BBBAAA@;;;5;;;;*<;;;B?B@GGAFCECBBB@CALCCC;;:;AC?ABA@@A@;;;;;<AACCEEE?B;;;AD?CABB@BCCDA@
@ATNG8:00782:04711
GATGGTAGTAGTACACTAGTCATACCAGAAGATCAGGAACTCTAGAAGAATTCAGATTTTTAACATCGAGAGTAAACGTAAAAAGAAGGTTTTACAAGACTCACGTTTAACAATATTGCAGCAGTACGCACACAATCGAAGCGCAGTAAGGATGGCTAGTGTAACTAGCAAGAATACCACGAAAGCAAGAAAAAGAAGTACGCTATTAACTATTAACGTACCTGTCTCTTCCGAAACGATGAGTACTATAGACTATCTGAGACTACCATCGCAATTGCCTAGTCT
+
@@@?8==@BA;;6==;;ACB@BA?@;@;929A;;;A4;59?A995;5>=8@;:;:;9::9'9:=985;<<??>??9<=8;;;;+::496:::/;;<8==C=?>>787(38><8<<86:;;?@@@CBCBBCBBBB?BCBC>B@@@AAAB>D@D@A?@BBCBBBB>BBB@A?@BB@@??=AA@@A;@9818:::;.;?<B;::AAAAA8:8;?AB:>:=BDCC?CBBBBAA>@?AAA=B999DCBBCCCBB@@@;;;ACCCDCA@ABD?BABBBB>A>AB@BCCC::
@ATNG8:00785:04684
GATGGTAGTATAGAGCTCTACATAGTACTCATTCGTTTCGGAAGAGACAGGTACGTTAATAGTTAATAGCGTACTTCTTTTTCTTGCTTTCGTGGTATTCTTGCTAGTTACACTAGCCATCCTTACTGCGCTTCGATTGTGTGCGTACTGCTGCAATATTGTTAACGTGAGTCTTGTAAAACCTTCTTTTTACGTTTACTCTCGTGTTAAAAATCTGAATTCTTACTAGAGTTCCTGATCTTCTGGGCTGCGCTTATATGCGCTACCATCGCAATTGCCTAGTCT
+
;;5:7<<?ADA;:6==;AAC>BCCCDCCBBBA>A@@@9AB@D?AA@CCED?BBCCB?B?BBDC@C:99BBBCBBB@BABBB2@>;>988*5?>A7:8B?BB?BBBBBA<A;;;@BBB=BBC<@<>>>::;>=<>>>>=>>>@@B>>::==<///;+//=:;;5;:>>>@@@AAA;?;@H@2=////=@@@+>>@@@1:;>;;;<<////@@@,=7;;@<@<@@8;<>>>@@@<>;>ADE==:9===6=///@:;6>>>>>AAAABD;@@@@==8<8<>:>>?=<<
@ATNG8:00799:04709
GATGTAGAGAGACTGTAGCGCACCCAGAAATCAGGACTCTAGAAGAATTCAGATTTTTAACACGAGAGTAAACGTAAAAAGAAGGTTTTACAAGACTCACGTTAACAATATTGCAGCAGTACGCACACAATCGAAGCGCAGTAAGGATGGCTAGTGTAACTAGCAAGAATACCACGAAAGCAAGAAAAAGAAGTACGCTATTAACTATTAACGTACCTGTCTCTTCCGAAACGATGAGTACGAGAGTCAGAGCAGAGCTACCATCGCAATTGCCTAGTCT
+
<<@@BCBBCBBBB=9;BBCC;;;;.;A@>8?@BC?@;;;?9;9:><5:8>>>?AAAA1@<@:78>>CBBEF?BA@>@?@.@>;?>ABB9BAD?B:78<==89189<<6=??6:;A@?;;;888?>=>;;7;AAB>;;;;=;;;<B;>>@=@@@@@A@A7;;>=@@:9949@A3:9AAA<>>D=;7777)671///6<==>?=B<?>??:>:=;;;;5;AB>=>B9=8;;;1;::9AAA9:9;::A===>@?@@@BA???BC:=;@???<?<BB<BB==;;
@ATNG8:00777:04777
GATATATGAGAGTGTGTACTCATTCGTTTCGGAAGAAGACAGGTACGTTAATAGTTAATAGCGTACTTACTTTTTCTTAGCTTTCGTGGTATTCTTGCTAGTTACACTAGCCATCCTTACTGCGCTTCGATTGTGTGCGTACTGCTGCAATATTGTTAACGTGAGTCTTGTAAAACCTTCTTTTTACGTTTAACTCTCGTGTTAAAAATCTTGAATTCTTCTAGAGTTCCTGATACTTCTGGAGATACACATGATACTCTACCATCGCAATTGCCTAGTCT
+
//44449::;<665977///99<8=<<<4778<)00)/779;579555.5.555<7<8<9999///8)//7777'68-33333(3:44.5=;5;;0//69//+/::898888BBB?B?BBAA::::?@>?B7;;A;;;?>>>@A>=>;;5;>@<BB<?;>>>887?A=-25555'547552222'2---9'-)-556-.29915555'5//(.3.509<:A;:8?AB=A=B==---9-,,7,9,,,-6797:8>@=:88696577755838)//0699;57
@ATNG8:00796:04741
GATGGTAGCGCACACATAGATACAGTACTCATTCGTTTCGGAAGAGACAGGTACGTTAATAGTTAATAGCGTACTTCTTTTTCTTGTCTTTCGTGGTATTCTTGCTAGTTACACTAGCCATCCTTACTGCGCTTCGATTGTGTGCGTACTGCTGCAATATTGTTAACGTGAGTCTTGTAAAACCTTCTTTTTACGTTTACTCTCGTGTTAAAAATCTGAATTCTTCTAGAGTTCCTGATCTTCTGGATAGCGACGCGATATACTACCATCGCAATTGCCTAGTCT
+
<<AC=@?@955<;;;>CB>==@;666>>>>>>8<:990995;8===@>>=8666<=:=59944.5.5::==?>;;6;8877'-.)--,**(,,--36-/+/;499:;;>9==>==>@@=@BB?B?CBBAB@@A>ABBC:;;CBBBB969CBAA@BD@CBA<A@?B?BBAAA@ABC=<;;??3?;?;::;;;*;???A<BBAAB@@??>29999(9999>2929A=BBBCCBB@B@CBABAA?@;;6;@ABBBBBBBA000<<099@;?????C?B?BB?BBBBCC
@ATNG8:00796:04754
GATGGTAGTGTGTCTCTGAGAGTAGTACTCATTCGTTTCGGAAGAGACAGGTACGTTAATAGTTAATAGCGTACTTCTTTTTCTTGCTTTCGTGGTATTCTTGCTAGTTACACTAGCCATCCTTACTGCGCTTCGATTGTGTGCGTACTGCTGCAATATTGTTAACGTGAGTCTTGTAAAACCTTCTTTTTACGTTTACTCTCGTGTTAAAAATCTGAATTCTTCTAGAGTTCCTGATCTTCTGGGATGTGTGCGCAGTGCCTACCATCGCAATTGCCTAGTCT
+
;;945999??;95::?A@B999@BBBBBBBBB@CCDFGBC?B@EGCCCCC@BBBCCAC@CBBB@CAABBFIDBBB?A@@@@,@@=@BDC?CCCC@CCC?CC@;;;BAB>BBBBCBBC@CBCAD@EEFCCCCC?CCCD@CBAABB;;;BCBBECCC?CDE@CC@E@BCCBBBBCB@B@A@@7B>A5<<BBB0BCCED>CBCBAC;;;;5;@@@,@AABC@CACCACBBBCBB?B?BCDCED@DBBA9@;;<;ABCA@@ACBD?@@@>BB@AAD@C?CC@CBCCBB
@ATNG8:00806:04773
GTTTGTAGGTGCGACATGAGTGTATCCACGAAGATCAGGAACTCTAGAAGAATTCAGATTTTAACACGAGAGTAAACGTAAAAGAAGGTTTTACAAGACTCACGTTAACAATATTGCAGCAGTACGCACACAATCGAAGCGCAGTAAGGATGGCTAGTGTAACTAGCAAGAATACCACGAAGCAGAAAAAGAAGTACGCTATTAACTATTAACGTACCTGTCTCTTCCGAAACGATGAGTACTGCGTCTCACTCTCGCCTACCATCGCAATTGCCTAGTCT
+
-,,(,226(.----7999;;<;950<8.--53--/8:<7>:>>?>BBB@DE?B@A??:999*;=AABCCCCCAA@8AA;;;;.5@<@.999&444.5>>BCCDCB=@<:96:AC?CBBBCBBBDFCCBBB;;7;A@B?CCCCBBBB?C?B@@>@DCBBC;;;:BEBBA>BB@AA@9;8..)--------$/9478888899::=4;===1808:CBC?CDBCBCD@A000<5<000;@@AABBBAAAAACCCDCBBCC@DBC?BBAAAB?A8;;>BAA@@@
@ATNG8:00808:04737
GATTAGAGCTCTACATAGTACTCATTCGTTTCGGAAGAGACAGGTACGTTAATAGTTAATAGCGTACTTCTTTTTCTTGCTTTCGTGGTATTCTTGCTAGTTACACTAGCCATCCTTACTGCGCTTCGATTGTGTGCGTACTGCTGCAATATTGTTAACGTGAGTCTTGTAAAACCTTCTTTTTACGTTTACTCTCGTGTTAAAAATCTGAATTCTTCTAGAGTTCCTGATCTTCTGGGTCTACGCTCGTCGCGCTACCATCGCAATTGCCTAGTCTATCACCACTGCCCATGAGAGGC
+
889+559559<<<=66666@@@996<?@AA<@@=@=@@ACCBB?BB;;;2;;A@BC?B>BBBCCBBAB=;;;;;):<:9333(399::>><7;;0444<:;7;=A>??8857CD@C?CCCC???@===76+//<;;;;888==>888==8783:91818A@=>>?<<588==@2>:=8===<=/=;;:@8>AB=766A@>:??>>+866//)/5;;6=;::ABB=A7>=877>299:=1;;?AA@::7----,9--/=9;::==:5:9<<,//::::>====:><<;>908544-,,(*
@ATNG8:00811:04765
GATGGTAGACACGGTGTGCTCTCTCGTACTCATTCGTTTCGGAAGAGACAGGTTACGTTAATAGTTAATAGCGTACTTCTTTTTCTTGCTTTCGTGGTATTTCTTTGCTTAGTTACACTAGCCATTCCTTACTGCGCTTCGATTGTGTGCGTACTGCTGCAATATTGTTAACGTGAGTCTTGTAAAACCTTTCTTTTTACGTTTAACTCTTCGTGTTTAAAAATCTTGAATTCTTACTAGAGTTCCTGATCTTCTGGACAGAGTTGCAGTATACTACCATCGCAATTGCCTAGTACTT
+
:99;7<?@@@=00)/////7;655<<9;;666=7<<@@8>>=@;@@:9977)/)/77749)3333-3-3334>=;88488999)876;3:9(7<<=183;;/799(783388=6:88885334..).05057;775555:9983./.9999<=>>?<9997155579;5;7979;;;=<=9>@@>@.<19:3::CDD/>>>=>*81888=:=>A;;;1;<<<+===8=?:=:;;69===63--*-*--597758<><AA><<>>99>>8:6<>///60666-//5905548>=555<4
@ATNG8:00789:04790
GATGGTAGTGTCAGTGCGCGTCGTCCAGAAGATCAGGAACTCTAGAAGAATTCAGATTTTTAACACGAGAGTAAACGTAAAAAGAAGGTTTTACAAGACTCACGTTTAACAATATTGCAGCAGTACGCACACAATCGAAGCGCAGTAAGGATGCTAGTGTAACTAGCAAGAATACCACGAAAGCAAGAAAAAAGAAGTACGCTATTAACTATTAACGTACCTGTCTCTTCCGAAACGAATGAGTACTATAGACTATCTGAGACTGCCAAGGCACACAGGGGATAGG
+
8>@A?BBA@@@@@?BBBBCBA<;CC:@BA=BB;;9@;?<:;959;<8<>>A=AC???@@@.@=BAAABBBBBBA;A@A@@@@,@B>B?CIH=CICAI;=;BCA;<</;;?B=B@@=@A@@BCCCBCBBBB@@@>AAAA?BAABCBBB@A@A000@@@@ACCACC????:??:=AA<@@@@A8>99209999:%::5///779:;;*/*/6880606=?>>>B@@@B?>8;8899,7;<8><AABBBBBB>>>:;;@@@@@977;77/75;8<?787BDDD8A@999
@ATNG8:00807:04809
GATGGTAGTATCTGCACACTCTGTCCAGAAGATCCAGGAAACTCTAGAAGAATTCAGATTTTTAACATCGAGAGTAAACGTAAAAATAAGGTTTTACAAGACTCACGTTAACAATATTGCAGCAGTACGCACACAATCGAAGCGCAGTAAGGATGGCTAGTGTAACTAGCAAGAATACCACGAAAGCAAGAAAAAAGAAGTACGCTATTAACTATTAACGTACCTGTCTCTTCCGAAACGAATGAGTACGAGAGAGCACACGTGTCTACCATCGCAATTGCCTAGTCT
+
;555:>>>BA@<;;;<<<<<<>=;;66657;7//)/7)//)--9///:6::6:648///:::):6:///://48;<;/77/////$/6(/(///&/8838:::998//(/(/60335/5559>>@@<AACHBCBB?B@@@=AAAABDBB?B?B@A?ABBCCBBA?BBEBA@=@@<???;>>999,7;;8778898%9<:9657=;ABB:=:;:@A1838ABBB@BBAAAAA>A?BBA9A:949@@@ABDBBBBCBBBBCCBBBCBB?@@<@888@>:=:??<?AA9::
@ATNG8:00812:04814
GATGGTAGTATCTGTCTACGAGAGCCAGAAGATCAGGAACTCTAGAAGAATTCAGATTTTTAACACGAGAGTAAACGTAAAAAGAAGGTTTTACAAGACTCACGTTAACAATATTGCAGCAGTACGCACACAATCGAAGCGCAGTAAGGATGGCTAGTGTAACTAGCAAGAATACCACGAAAGCAAGAAAAAAGAAGTACGCTATTAACTATTAACGTACCTGTCTCTTCCGAAACGAATGAGTACGTGTGACGTACGTGAGCATCGCAATTGCCTAGTCT
+
;:@?:@<@BBBB==BCCIIFBC;;;?C9;69@;;;B7;5:@@@@?A=???C?@?9:8BBB3B>AABBBBCB?AA<98;FJFE5CD@C@CCC<DCC@CCCBB@@00-0:@@<AAB>@@BBBBBCICCCCBBBB@BBBB>@@CBCBBB?B?BBB?AAECBBCC?CCCAAA?BB?ABB?BBAAA;@>>;::9999%0=;=000@=>:;5;59::;3;5:ACDD@DCCA@??9=:===6?@@=ABBBECCCBBBBCBAAABCBCCBBDAABCD?B?CB?BBBABB
@ATNG8:00787:04853
GATGGTAGTGCGTGAGAGAGAGACCCAGAAGATCAGGAACTCTAGAAGAATTCAGATTTCTAACACGAGAGTAAACGTAAAAAGAAAGGTTTTATCAAGACTCACGTTAACAATATTGCAGCAGTACGCACACAATCGAAGCGCAGTAAGGATGGCTAGTGTAACTAGCAAGAATACCACGAAAGCAAGAAAAAGAAGTACGCTATTAACTATTAACGTACCTGTCTCTTCCGAAACGAATGAGTACATAGATATACGTATAGCTACCATCGCAATTGCCTAGTCT
+
:9::7=<@BBBBBBCCCCCCDB99:)9@@7AB<5557:5:><596>7;:9<>??885=4<;=9<<<??;<>>>>688?BBBB1ACA9?1887&///83//////3;;494:;4333/37:<@BCBBBBCBFCBB>BCCG?BABBABA@=@?BAA>BCBBBBBC@AAABAA>AB?BBB=@@9982:?>;>?===.<?=?@AABBABB<>=;?AC7;8;@BBB@BB@@@BB?B@CCC=C@@>?CCCBCDAAAAAC?AAAAA@ABBBBBA>>567:?;A<BB?BBBBBB
@ATNG8:00789:04865
GATGGTAGAGTACAGTGTAGTAGACCAGAAGATCAGGAACTCTAGAAGAATTCAGATTTTTAACACGAGAGTAAACGTAAAAAGAAGGTTTTACAAGACTCACGTTAACAATATTGCAGCAGTACGCACACAATCGAAGCGCAGTAAGTATGGCTAGTGTAACTAGCAAGAATACCACGAAAGCAAGAAAAAAGAAGTACGCTATTAACTATTAACGTACCTGTCTCTTCCAAAACGATGAGTACTATAGACTATCTGAGACTACCATCGCAATTGCCTAGTCT
+
AA;;69>?BBCA<=??==BCCCCFC@BDD@CDC;;:6:40::/0/;69969637373;;;';3==9?@?A@ABD>A@ABABC,;;594===4?@@=@BB@@@A;:6<?BA@CAA?ACECGGBCBCCBBBC;:7;AAA>BCBCAA??<AABBB?BD@A@BBB>AABCBB?BB?ACB:>>BAA9=77199::99%9@??;;;A>>@>//-/;;;*/+/7<<<=@@@ABBC?B@CCC9A998?@AABBBABADDA??=ABBBBBBB@A8>>>;;;8<6>>:?AA?AA
@ATNG8:00802:04866
GATGGTAGTGTCGATATGAGAGTGTGTACTCTATTCGTTTTCGGAAGAGACAGGTACGTTAATAGTTAATAGCGTACTTCTTTTTCTTGCTTTCGTGGTATTCTTGCTAGTTACACTAGCCATCCTTACTGCGCTTCGATTGTGTGCGTACTGCTGCAATATTGTTAACGTGAGTCTTGTAAAACCTTCTTTTTACGTTTACTCTCGTGTTAAAAATCTGAATTCTTCTAGAGTTCCTGATCTTCTGGCTCTCGTAGACAGATACTACCATCGCAATTGCCTAGTCT
+
////6/445494445555;;>?>><;///7////37////&/4.4.45;<<AC?A@?88374;=8A?C@BBBB=>8;B>:@@@?1?A>@?AA897:549:9499)///<:=9>>>666<;499929;@@>AAEBB>BBCC@CCEGBCFCCCBCCCCDCADCC@CC@D?A@BCBBBBB>BABBB7A=A<;;;;;*;A@@@8A;0000000>*0000(0=>?C?B>BCACBBBCCC@B:;9BA@@=@@@7;;;;:B@@=>@@=5555;;=8;?::893:0667;===56
@ATNG8:00804:04830
GATGGTAGCAGACGTGACAGAGCGCCAGAAGATCAGGAACTCTAGAAGAATTCAGATTTTTAACACGAGAGTAAACGTAAAAAGAAGGTTTTACAAGACTCACGTTAACAATATTGCAGCAGTACGCACACAATCGAAGCGCAGTAAGGATGGCTAGTGTAACTAGCAAGAATACCACGAAAAGCAAGAAAAAAGAAGTACGCTATTAACTATTAACGTACCTGTCTCTTCCGAAACGAATGAGTACTATGTAGAGCTCTATACTAATCGCAATTGCCTAGTCT
+
;;557<<9===@00/:::@<@AAA@=@@@=@?>9:5052/88///76;:47133333888'94888======BB899=====,5:258@@@9B@B?BBBBCBBBB@BACC?BCD@DCAACCCFCCCDDDDBB?BBBB?ABAA@A??<@?B@@?ACCDCCBC?BBBCAA=@@:AA@8=<9999+9=<9::9:9:%9@;@;@;CAA@@;>:=<>@1818>A@A?AAAAAAA=@=A@@9A??<@BDCEBAAABAAACBBB???@@@@>><>=>=A6;5?A=AABBBA
@ATNG8:00770:04885
GATGGTAGAGTACAGTGTAGTAGACCAGAAGATCAGGAACTCTAGAAGAATTCAGATTTTTAACATCGAGAGTAAACGTAAAAAGAAGGTTTTACAAGACTCACGTTAACAATATTGCAGCAGTACGCACACAATCGAAGCGCAGTAAGGATGGCTAGTGTAACTAGCAAGAATACCACGAAAGCAAGAAAAAGAAGTACGCTATTAACTATTAACGTACCTGTCTCTTCCGAAACGAATGAGTACGAGAGAGCACACGTGTATCGCAATTGCCTAGTCT
+
ABBB@CBBBCA@@CBBBDDCCCAAA@CCD@CAA@BB@B?CBCAAAC@CD@B???:>>@@A,@<@00/?::;>8<838?::999'33,3,333&37717;:::99//*.057353505559A@@CDCCBCBCCC@CCCC?ABBBBBBB>B@CBB?BBCCCCCA?AC@@AA?BB?>>?;>?AAA=AAA?AAABB3B@=B887AC@@>:>=??AD7;8;?BBE@BCBBAAA>A?BBB>BCC?BBBBCCCCBBBBAAABBBCCBBABAABCB>A<=C<AAA666
@ATNG8:00778:04960
GATGGTAGTATAGAGCTCTACATAGTACTCATTCGTTTCGGAAGAGACAGGTACGTTAATAGTTAATAGCGTACTTCTTTTCTTGCTTTCGTGGTATTCTTGCTAGTTACACTAGCCATCCTTACTGCGCTTCGATTGTGTGCGTACTGCTGCAATATTGTTAACGTGAGTCTTGTAAGACCTTCTTTTACGTTTACTCTCGTGTTAAAATCTGAATTCTTCTAGAGTTCCTGATCTTCTGGATATGAGTGACTCGTGCTACCATCGCATTTGCCTAGTCT
+
/7796<AGGBB;;;ECCCBCCAAACCBACB;;2;?@>9@C?C@BBCBB;:7;AA>@=@=@CCC?A?BBBBA??7717937&396;BBC<CCAA>BBC?AA>????CC@CBB?DAAA<@<<7:6:AAAAA;:7:A<<9==?A>>>@@@@@@???A;998465/639<=@@@@@A<A==8;;;5;6;BBA5?@888-8;;;AA>?>>9===5=ADBB:=:>=9==>>AAA<@;@A@@==188>;@A@@DAAAA@?>>768=BCC;??@@===?6@@?BBABBA
@ATNG8:00779:05016
GATGGTAGTGTGTCTCTGAGAGTAGTACTCATTCGTTTCGGAAGAGACAGGTACGTTAATAGTTAATAGCGTACTTCTTTTCTTGCTTCGTGGTATTCTTGCTAGTTACACTAGCCATCCTTACTGCGCTTCGATTGTGTGCGTACTGCTGCAATATTGTTAACGTGAGTCTTGTAAAACCTTCTTTTTACGTTTACTCTCGTGTTAAAAATCTGAATTCTTCTAGAGTTCCTGATCTTCTGGGTGTATCAGCGAGTATCTACCATCGCAATTGCCTAGTCT
+
;;4>5:9:=B:96@@>>@C:9;BBBBBC@A@@<@:::/;A=A>ABBBDCC@CCC@A<A@CCCC?C?DEEDDDDA@=ABB@9A@9=00+0><=9@=?;@@<@@@BCIAIECBBBBB@DCC;;;;CCBBC@@>@BCC@CCCCCBBBEBBBCCBBC@CBF@BB?B;;:@DDDCBA=A;;;;.;=A=;;;;;*;CCCE<<;CCCCICCC@CGEG5ECBCDACACC@CDCDCBB?B@CCCBBB>BADF=CCBBDBBBCCCBBCEDDGD@@9::AA?B@CC@BBB@@?
@ATNG8:00780:05022
GATGGTAGACATATCGTACTCTCTGTACTCATTCTTTTCGGAAGTAGACAGGTACGTTAATAGTTAATAGCGTACTTCTTTTTCTTGCTTTCGTTGGTTATTTCTTGCTAGTTACACTAGCCATCCTTACTCGCGCTTCGATTGTGTGCGTACTGCTGCAATATTGTTAACGTGAGTCTTGTAAAACCTTTCTTTTTACGTTTAACCTCTTCGTGTTTAAAAATCCTGAATTTCTTACTAGAGTTCCTGATCTTCTGGATACACTGCATGTGCACCTACCATCGCAATTG
+
----05---/999<<><=>@@@?==>===;::7<<<<.:<.5.55559:55.55544.526>>>?=<;;;=;;;5525<<<<+;88====6=::69)0)///(/63889:33,33338:::6;3.).054-----552555:222256956.--67----(,25...(.2..28669>>:9=A=A*7-55(58788,33;;;.9*-(--6069@@=>4;;::'./(..-(..'.5(..3337772749A??:<8;AB=@AA?==888:<;//-66),-6022,,--0505
@ATNG8:00789:05004
GATGGTAGCGCACACATAGATACAGTACTCATTCGTTTCGGAAGAGACAGTTACGTTAATAGTTAATAGCGTACTTCTTTTTCTTTGTCTTTCGTGGTATTCTTGCTAGTTACACTAGCCATCCTTACTGCGCTTCGATTGTGTGCGTACTGCTGCAATATTGTTAACGTGAGTCTTGTAAAACCTTCTTTTTACGTTTACTCTCGTGTTAAAAATCTGAATTCTTCTAGAGTTCCTGATCTTCTGGCTCTCGTAGACAGATACTACCATCGCAATTGCCTAGTCT
+
=;;;:>><<<B?@;BBCCCCCBBB:66;9;45055=<1<<2505<;;;??=<C?FF@B;;;B=7@=@A>5559;;344444$444(444::(34::.454.4<4::===C?BACBA@AB=@CC?C?CCAAB@@@6;;CB@CCCBAACCBB@@@DBBB@CCEACB@B@CAABCBCDC=A;;;;.;@E<;;;;;*<CBAB=ABCCCDCCCC@CCCI5FGDCC@CACE@BBCCEDC?C@CBBB@@;@::4:@;:;AACDLBCBCCBBCEE@CBBAAA=A=BC=A@AAAA
@ATNG8:00800:05020
GATGGTAGACATATCGTACTCTCTGTACTCATTCGTTTCGGAAGAGACAGGTACGTTAATAGTTAATAGCGTACTTACTTTTTCTTGCTTTTCGTTGGTATTTCTTGCTAGTTACACTAGCCATCCTTACTCGCGCTTCGATTGTGTGCGTACTGCTGCAATATTGTTTAACGTGAGTCTTGTAAAACCTTCTTTTTACGTTTAACTCTTCGTGTTTAAAAATCTGAATTCTTACTAGAGTTCCTGATCTTCTGGATACACTGCATGTGCACCTACCATCGCAATTGCCTAGTCTT
+
9:557===BBC?>?>><BAA<<?>>>?@?<;;:>==>56604588555<<7<<5554:49;<<9@8==:5555--(--6666$--(73222&29;,3,3333(3717<999=7856;>?AA=<>;7@9:://///8:/559>59;;?@@9:::;==8887-652.555-527:9;;=>AC7;8@@@-9*/)/99::,;@;;;2>188;;5;>>><<*////(///-9294//,/=<<<A>><><??AAAA<AAA=A>:665///9==///8937;C:<<;:88:@:=@:877;//,
@ATNG8:00791:05050
GATGGTAGTGTGTCTCTGAGAGTAGTACTCATTCGTTTCGGAAGAGACAGGTACGTTATTAGTTAATAGCGTACTTCTTTTTCTTGCTTTCGTGGTATTCTTGCTAGTTACACTAGCCATCCTTACTGCGCTTCGATTGTGTGCGTACTGCTGCAATATTGTTAACGTGAGTCTTGTAAAACCTTCTTTTTACGTTTACTCTCGTGTTAAAAATCTGAATTCTTCTAGAGTTCCTGATCTTCTGGAGATACACATGATACTCTACCATCGCAATTGCCTAGTCT
+
////6;::=@>@:;;;;ABB?@>>@@>>;@AB>ABBC=BB?B?BCBBB@@>ACCCCACC?BBB@D@BBBCCCIDEABBBBB1BE@BB@D>DDCC?BBCBBB@CBBCDC@CCCCCCBB?BDD@C@CCCBC@@@?BBBC>AACCCCBBCCCCCDCBB?CBA?BC@C?ABCCCBBBB=A@@@@9@?D?@AA@@0@CCCF;::AACCCBB@5;;;;*;@AAD@C@CD@CBBCCCC@C@CBBBBC@BBB@CDCCBCCCBCBBBCCCCCBB?BBBBBC@C@CC@CDCCBB
@ATNG8:00797:05040
GATGGTAGGTGCGAGCATGAGTGTATCCAGAAGATCAGGAACTCTAGAAGAATTCAGATTTTTAACACGAGAGTTAACGTAAAAAGAAGGTTTTACAAGACTCACGTTAACAATATTGCAGCAGTACGCACACAATCGAAGCGCAGTAAGGATGGCTAGTGTAACTAGCAAGAATACCACGAAAGCAAGAAAAATAAGTACGCTATTAACTATTAACGTACCTGTCTCTTCCGAAACGAATGAGTACAGAGAGTACGATATGTCTACCATCGCAATTGCCTAGTCT
+
444:5997277/////7/5555599;;555585539//)/)/:8/444.49399:::@<@@@+B?BBBBBCECD@BAFCEGCCC5CC@C@BBB9B@@=ABBBDDCBB?B@CC@BAA>A@?CCBBBBBBCBCCBB?@@@@?@CDEICCB@C@CBB@B@@@BDCF@CCDBAA=AA=@A?@BBBBC>BBB=?????.?B@AAA?@?BB=17177<>+/+/:AAA<BBABBBD@B@AAD>EED?CBB@?@BBBBBBBBBBAB@?A@?????:@<;;<<1805<7=>A:87
@ATNG8:00805:05050
GATGTAGCGCATATCAGCGCAGCCCAGAAGATCAGGAACTCTAGAAGAATTCAGATTTTTAACACGAGAGTAAACGTAAAAAGAAGGTTTTACAAGACTCACGTTAACAATATTGCAGCAGTACGCACACAATCGAAGCGCAGTAAGGATGGCTAGTGTAACTAGCAAGAATACCACGAAAGCAAGAAAAAGAAGTACGCTATTAACTATTAACGTACCTGTCTCTTCCGAAACGAATGAGTACGAGAGAGCACACGTGTCTACCATCGCAATTGCCTAGTCT
+
005<<?@BC@@@@B@?;;995555)5=>:A?><55.5.549998<58838433445555$94==?AAAB@BBB>BBBBEED2CCAD?BBA7@BB?BCCCBCBBB=A>;;7;@@7<ACBBB@AA@@AEEAAAACAAA@EDCBA@@B?C?CAA=BCCCBCEG?AAABBB@A@<@@@39::::,:==?@AABB2@B?BBC?@>BAB?B5:9:=9:4:<;;:;@>@BA=A?B?@@?<?@@=>??A?A@A@ABA???FECBBBBAAAAA>?:99A>:=:@@=@CDA@@
@ATNG8:00764:05111
GATGGTAGAGTATCATGTGTATCTCAGAAGATCAGGAACTCTAGAAGAATTTCAGATTTTTAACACGAGAGTAAACGTAAAAAGAAGGTTTTACAAGACTCACGTTAACAATATTGCAGCAGTACGCACACAATCGAAGCGCAGTAAGGATGGCTAGTGTAACTAGCAAGAATACCACGAAAAGCAAGAAAAAGAAGTACGCTATTAACTATTAACGTACCTGTCTCTTCCGAAACGAATGAGTACTATAGACTATCTGAGACTACCATCGCAATTGCCTAGTCT
+
:5557=;?@DBB966<<<?AA955;<990594;;<0525<;@@9:459259)45444===);7;<<@B:;6@AA9@@A>>>>,5:269B@B9CBE@BCBC;;<;;;;ADE?CCC?ABBBBBBBBBBCBCBCC@BBAA?CBB99<@@<@?A;;8;BBBCCCC@CCCABB@??<?BB;>>9999+9=<8>BABB3BC@CBBBCBBCC>:7:===1617>BBBABBBBBBA=@=;;;6;CC@CBCBCBBBBBBBBBBBBBBBC@@ACBB?B:::?@=@>BBACCBBAB
@ATNG8:00783:05098
GATGGTAGGACGATCGTCTGAGAGGTACTCATTCGTTTCGGAAGAGACAGGTACGTTAATAGTTAATAGCGTACTTCTTTTTCTTGCTTTCGTGGTATTCTTGCTAGTTACACTAGCCATCCTTACTGCGCTTCGATTGTGTGCGTACTGCTGCAATATTGTTAACGTGAGTCTTGTAAAACCTTCTTTTTACGTTTACTCTCGTGTTAAAAATCTGAATTCTTCTAGAGTTCCTGATCTTCTGGGCTGCGCTGATATGCGCTACCATCGACATTGCCTAGTCCT
+
@;;4394/*090//77446?@AAC?CCCCBCHAICCC>BB?B?BCCCCBB?BBCDDAD=BBBD?C?BEDEDDFCC=@@>==,==8?@BA<BDCCACIC?CC?A@BCCC@CCCDBBBC@BBB?A?BBBA@@@B?BCCD?ECCDBBBBCCCCAAABB@BBB@AA>A?CCEBCBBBD?BBBDD;C@C>AADDD5CCAAA;ABBBBCCBCCACHFH5BBBBCAD@CC@BBBBCAA>A@CBBB;:4::;;/<@A;;:@AB@@BB>0//0/)//-///--(--3899;;69
@ATNG8:00825:04483
GATGGTAGAGAGACTGTAGCGCACCCAGAAGATCAGGAACTCTAGAAGAATTCAGGTTTTTAACACGAGAGTAAACGTAAAAAGAAGGTTTTACAAGACTCACGTTAACAATATTGCAGCAGTACGCACACAATCGAAGCGCAGTAAGGATGGCTAGTGTAACTAGCAAGAATACCACGAAAGCAAGAAAAAAGAAGTACGCTATTAACTATTAACGTACCTGTCTCTTCCGAAACGAATGAGTACTATGTAGAGCTCTATACTACCATCGCAATTGTCTAGTCT
+
>>CB@B9<6CCCBBBBBCCHCCCDD>CBC?BBCBBB@B?BCCCCBB?AA>A=A?@39::9(9<BCBBCCBBABB<;;;CCBB5BB=A5;;;.;;B@DAAAA@BAB?B?@@>@BC=@@AABBCCBBBCCBAAA=;;9@;????AA>?=A@EEE?BBCBBDBB?BEEBBB?BA=????BBCCC<>>>;99::::%:?;=;:;@AA==:=:>=;;5;:==A;:5:A@@@AC?C?BBF>DBB>BABBBBBBBBBB@AA@@@@;;;@??@A<>>B??A@C?BBBCCBAAA
@ATNG8:00830:04483
GATGGTAGAGTATCATGTGTATCTCCAGAAGATCAGGAACTCTAGAAGAATTCAGATTTTTAACACGAGAGTAAACGTAAAAAGAAGGTTTACAAGACTCACGTTAACAATATTGCAGCAGTACGCACACAATCGAAGCGCAGTAAGGATGGCTAGTGTAACTAGCAAGAATACCACGAAAGCAAGAAAAAGAAGTACGCTATTAACTATTAACGTACCTGTCTCTTCCGAAACGAATGAGTACGTGTGACGTACGTGAGCTACCATCGCAATTGCCTAGTCT
+
444439:<CA;55;;556<65559=2444.49:<<<?A@DDCBBBC?CC?@>?B@>>@?@1B@CDCDCFDDDDD>FC99999.9B<B29:6;CE@DBBCCCCBB=B@BA>@BB>BBBAAACCCCCCCCCCC@DDBB<A@CCCCAB?B@CAA?ACCCCCDD?BBABBB?>>:?@?8<=877):@@;>????.>B?B@??CBB:818:>?@A<@;@BCCC@CCBBBBB?A@???9@00-0@@ADCCCBBBBBBBBCDDCCBAABBB>A777<<1719929AA@AB
@ATNG8:00842:04523
GATGGTAGTGTCATATGAGAGTGTGTCTCATTCGTTTCGGAAGAGACAGGTACGTTAATAGTTAATAGCGTACTTCTTTTCTTGTCTTTCTGTGGTATTCTTGCTAGTTACACTAGCCATCCTTACTGCGCTTCGATTGTGTGCGTACTGCTGCAATATTGTTAACGTGAGTCTTGTAAAACCTTCTTTTACGTTTACTCTCGTGTTAAAAATCTGAATTCTTCTAGAGTTCCTGATCTTCTGGGTGTATCAGCGAGTATCTACCATCGCAATTGCCTAGTCT
+
<=9505<=CB@@;;<;?A;AC@B@A;9:BCEABBBD;@?44.455::AA;B@666:?:=@;<59.5:;;;;<;;)////&//)///88.8:9=B8>:>>>?9=<<@BBBCDGEGGAA?ACE@B?BDBCCCCC@CBCC@B???BCDCCCCCCCCCC@BBB@CE@B@C@@@CCCBB?A@@A@6?>@;;;;;.;@@@@;@BBA@@@AAC@CFIIGJ==;B@B@CGIEGCBBBB>B@BBCBBB?CBAA<AAABCCCBCCDBBBCCBBB?B@B@AA=A@CCADDCBBB
@ATNG8:00848:04509
GATGGTAGTGTCATATGAGAGTGTGTACTCATTCTTTCGGAAGAGACAGGTACGTTAATAGTTAATAGCGTACTTCTTTTTCTTGTCTTTCTGTGGTATTCTTGCTAGTTACACTAGCCATCCTTACTGCGCTTCGATTGTGTGCGTACTGCTGCAATATTGTTAACGTGAGTCTTGTAAAACCTTCTTTTTACGTTTACTCTCGTGTTAAAAATCTGAATTCTTCTAGAGTCCTGATCTTCTGGACAGAGTGTGCAGATACTACCATCGCAATTGCCTAGTCT
+
55557<<>DABB;556669;??>@@?;;?>>>:=@<09925.555<<??6;>9;6:>9::;;7:9=A?<;;::;344444$9?;=???>8;<<==8<<?;?@6777@?E@CBCCCGCC@CCF@B?BECCCGDD?CCCC>AABBBBBCCECCCBBBC@CCB@BB=A?BBBDBBBBE@CBBBB;A>@>;;:::*;@??@=ACCFFCCBBBACFGF5CBBBCAHICC@CCBBBBBB@BBBCCC@BBB@CCCCCBBBCCCCCCCBCCBB@BBABCC?B?BC@CCCCBB
@ATNG8:00820:04534
GATGGTAGGCGTGTGAGAGTCTGCCCAGAAGATCAGGAACTCTAGAAGAATTCAGATTTTTAACACGAGAGTAAACGTAAAAAGAAGGTTTTACAAGACTCACGTTAACAATATTGCAGCAGTACGCACACAATCGAAGCGCAGTAAGGATGGCTAGTGTAACTAGCAAGAATACCACGAAAGCAAAGAAAAAGAAGTACGCTATTAACTATTAACGTACCTGTCTCTTCCGAAACGAAATGAGTACAGAGAGTACGATATGTCATCGCAATTGCCTAGTCT
+
@BBB?BBD@B@ABCCBCCCA@@:;;/9CD@CCBBBB@B@CCDCBCB?CC@C@BBBBAAAA2A>@A@:::AABBD>CA99999(9>;>8?==2?>?;?AAABB@@@>=:==8;<<088==>@@???DDD??=>9>>>A8<<>AAAAA:=7=8><>ACCBCCC@A:::BC?CC>ABA=?>899+::::*7:888+7=4:8@@AA???<><>>>><@<??:::=AAAD???<A=?>=4=999,:?BA::9BBA>>>B@>==@@;;;===@@@A<@<??;==>898
@ATNG8:00826:04530
GATGGTAGCTCTGCTCTGACTCTCGTACTCATTCGTTTCGGAAGAGACAGGTACGTTAATAGTTAATAGCGTACTTCTTTTTCTTGCTTTCGTGGTATTCTTGCTAGTTACACTAGCCATCCTTACTGCGCTTCGATTGTGTGCGTACTGCTGCAATTTTGTTAACGTGAGTCTTGTAAAACCTTCTTTTTACGTTTACTCTCGTGTTAAAAATCTGAATTCTTCTAGAGTTCCTGATCTTCTGGGTGCGCTACAGTCTCTCTACATCGCAATTGCCTAGTCT
+
;:5:7<<BBA<;;6<@BCBCCBBBDA@@ECBB@BCCC>BC?C?BBCCBBB?CEEED?C@CCCC?C@CECCCBCCC=>????1?D?BBCC>CCBB?BBB>BD9;:ACEE@CDCDDBBC?CCC?C?CCDDBBBB?CCCC?CBBBCCBBCCCCBBBBB?ACC9@?<@>ACBCCCCBB@BBBDD;E?B=?????0@AAAD=A?@???AAAB@BBBC3CBAAD@D@??>?CDCBBB?B?BBDF@@388==5;;;A@@@?@???@@@A@A@>>=<<<393:<6;====>
@ATNG8:00835:04555
GATGGTAGCGCATATCAGCGCAGCCCAGAAGATCAGGAACTCATAGAAGAATTCAGATTTTTAACACGAGAGTAAACGTAAAAAGAAGGTTTTACAAGACTCACGTTAACAATATTGCAGCAGTACGCACACAATCGAAGCGCAGTAAGGATGGCTAGTGTAACTAGCAAGAATACCACGAAAGCAAGAAAAAAGAAGTACGCTATTAACTATTAACGTACCTGTCTCTTCCGAAACGAATGAGTACGTGTGCGACGTGTCTCCTACCATCGCAATTGCCTAGTCT
+
::5:8=<BBC@@;===;;?CCBBBC7@B>9995997)/)/7///9::5/4.3-39:9888:'85:::;<<<<<<A<?A@@@@?0==:@9@@@7@@@=BC@@?CC?><?>A@<@9948??@BBCCCBCCBCD@?<?A:95:@@;;:00*0;==B<ABCCBBBB?>>>?AA<@@;===9=>888*5996566666%6:67555=;<AA3715;==1817ABBB@BBBBBCC@B@BBB=B@@=@BBABBBBBB898BCBBBBBBBC?CCD?CBBA>@9<7AC@CCC@??
@ATNG8:00836:04536
GATGGTAGGCGACATACATACGCGCCAGAAGATCAGGAACTCTAGAAGAATTCAGATTTTTAACATGAGAGTAAACGTAGAAAGAAGGTTTTACAAGACTCACGTTAACAATATTGCAGCAGTACGCACACAATCGAAGCGCAGTAAGGATGGCTAGTGTAACTAGCAAGAATACCACGAAAGCAAGAAAATGAAGTACGCTATTAACTATTAACGTACCTGTCTCTTCCGAAACGAATGAGTACTATGTAGAGCTCTATACTAATCGCAATTGCCTAGTCT
+
@;557;::9@996;;;>>@HCBBCB=@@A=:90=>>+0*/779:<A@99687475<<@@B2B@CCCBCCDDDDE>B@@@BAA<BC?C?BBB8BBC?BBBBCDC@?=@@CC@BCC?BBBCC@@@BBBC@@?@A>CBAA7;;9979996??BBB??AAABB??;?AA???==<4:::4::888-8==:8998)7=>;@ABBD>BBC@D@CCCC>@>@CC@@>@@@BBBB@B@BBB=BBB?BACCCCBA@@BBBBBCD@>>>=<<<<8<===>5:5@C=ABBAAA
@ATNG8:00858:04549
GATGGTAGGTGCAGCATGAGTGTATCCACGAAGAATCAGGAACTCTAGAAGAATTCAGATTTTAACACGAGAGTAAACGTAAAAAGAAGGTTTACAAGACTCACGTTAACAATATTGCAGCAGTACGCACACAATCGAAGCGCAGTAAGGATGGCTAGTGTAACTAGCAAGAATACCACGAAAGCAAGAAAAAGAAGTACGCTATTAACTATTAACGTACCTGTCTCTTCCGAAACGAATGAGTACAGAGAGTACGATATGTCTACCATCGCAATTGCCTAGTCT
+
00//699<?@==///779:;99997<2///92//+499@4:8:CCBBBB?BB?B?CA?:;::-4:;AB?CBBCCCB9BB<;;<;$;B<@5:945@D?BBBBCCCCC?A?AA=A??=AAAACBBB@@@EEDCCC?CCBB?BCBB???>9@=A@?=@CBCBCCC@CBABCC@?><>BB9>>>==7???=ACCCC3CB?BBAABCCAB8:8:>>A15.6>AAB?BBABBCC@D@CCE>CAA>ABBBBBCCBBBBBCCBA@ABBCBBBBB=@799A@?C@;;7;BB888
@ATNG8:00816:04582
GATGGTAGTATATCGCGTCGCTATCCAGAAGATCAGGAACTCTAGAAGAATTCAGATTTTTAACACGAGAGTAAACGTAAAAAGAAGGTTTTACAAGACTCACGTTAACAATATTGCAGCAGTACGCACACAATCGAAGCGCAGTAAGGATGGCTAGTGTAACTAGCAAGAATACCACGAAAAGCAAGAAAAAAGAAGTACGCTATTACTATTAACGTACCTGTCTCTTCCGAAACGAATGAGTACATAGATATACGTATAGCTACCATCGTTCGGTCAGAGTCT
+
@<AD=AA?;;;?;<CCG@CCBCAA?=@BC?CAA@@A?A@BBCCCBB@BB@B@CCCCCCCC3C?CBABBCCB:::5:9;?<==+@@<<.999&5<<<@AA@@@@:;6:=A@=CAA7::ACBBBDBBBBBCCCCADA@@?AAAAAAAB=A?B;:8;CCCCCCCA??@CCB?BB=AA?1999888(8=?9?@@@@@'?>;<525:578>:>9A>=1818;;;;?BBBBBCD@C@BBA<@@@>AAABBEDBBBBBBB@DB;<;A>=====7=88889>>:@@BBBB@?@
@ATNG8:00820:04615
GATGGTAGCGCACACATAGATACAGTACTCATTCGTTTCGGAAGAGACAGGTACGTTAATAGTTAATAAGCTGTACTTCTTTTTCTTGTCTTTCGTGGTATTCTTGCTAGTTACACTAGCCATCCTTACTGCGCTTCGATTGTGTGCGTACTGCTGCAATATTGTTAACGTGAGTCTTGTAAAACCTTCTTTTTACGTTTACTCTCGTGTTAAAAATCTGAATTCTTCTAGGAGTTCCTGATCTTCTGGCTCTCGTAGACAATACTACCATCGCAATTGCCTAGTCT
+
44447======;555<99;<99;566<==<<<8544:199.5.555;9//)////939)/099.5.//)////777:2/4444$448<<;;;5;<<B?B=<7;;048=>=>;??@995BA=@?@<?=BABABA::4:;9=8>?@BBBABBCCCCBBBB@BBB4:9299=A???AA?=8<9999&4383:CCCC1699C>>?>CC@@@@9:99DDD1699;=;>;><8<0//)/;;7=8???@>;5/0/)/9//4;;>==>?:;;6//7)/////<7<445.4;;455
@ATNG8:00838:04606
GATGGTAGTAGTACACTAGTCATACCAGAAGATCAGGAACTCTAGAAGAATTCAGATTTTTAACATCAGAGAGTAAACGTAAAAAAGAAGGTTTTTACAAGACTCACGTTAACAATATTGCAGCAGTACGCACACAATCGAAGCGCAGTAAGGATGGCTAGTGTAACTAGCAAGAATACCACGAAAAGCAAGAAAAAAGAAGTACGCTATTAACTATTAACGTACCTGTCTCTTCCGAAACGAATGAGTACGAGAGAGCACACGTGTCTACCATCGCAATTGCCTAGTCT
+
:;557<<@BA@?@A<>>CBBB@@:;.499.4@;;:B29.//:///727739345555==>+;47/////6668333(37444444#4:49-3333$3//)/9///::<B?B?@A<??A>BAAABCCDCBABBAAAA>ACBB@BBB@BB@?=B@AA@?CDDCAAA@:>=C>>:7::5///)///888)8>>9888998%/826...77;<;,/-/689(/(/5=<?<BB?A@@@:=:99:/8AA<AAACGDBABCCCAAACCAAAAB@A=;:8=888=<4:5@@;@AB???
@ATNG8:00855:04585
GATAGAGACTGTAGCGCACCCAGAAGATCAGGAACTCTAGAAGAATTCAGATTTTTAACACTGAAGAGTAAACGTAAAAAGAAAGGTTTTACAAGACTCACGTTAACAATATTGCAGCAGTACGCACCAATCGAAGCGCAGTAAAGGATGGCTAGTGTAACTAGCAAGAATACCACGAAAGCAAGAAAAAGAAGTACGCTATTAAACTATTAACGTAACCTGTCTCTTCCGAAACGAATGAGACGAGAGTCAGAGCAGAGCTACCATCGCAATTGCCTAGTCT
+
4::::=:?<666>>@DB:9626<<8=>=>;<7:8<555;;;8<<<@7966:::::'-(,6,,,-(-77///*/887;;;+77;5;6;;;+//:*//99222883949;5;9<5:;;:?A??;;:>;;4;:===>:===<<:888(8066<7;6/--9--)-776;;6//)//>699557)59947>AAA/6616565AA=;:)//(///56=7>=87/66=99:==?:?<@@@9@CD@CCCBCBC@A@BCAABACCCBBBABAA>A:::AD<?=@A>ACCAAA
@ATNG8:00814:04657
GATGGTAGTATAGAGCTCTACATAGTACTCATTCGTTTCGGAAGAGACAGGTACGTTAATAGTTAATAGCGTACTTCTTTTTCTTGCTTTCGTGGTATTCTTGCTAGTTACTCTAGCCATCCTTACTCGCGCTTCGATTGTGTGCGTACTGCTGCAATATTGTTAACGTGAGTCTTTGTAAAACCTTCTTTTTACGTTTACTCTCGTGTTTAAAAAATCTGAATTTCTTCTAGAGTTCCTGATCTTTCTGGCGCTCTGTCACGTCTGCTACCATCGCAATTGCCTAGTCT
+
;;555;;;;;=;@;=>>666>;;666><666:5::;;6;=:D?@A@BA@?<>=97:9?9??AA<><?@A@A994<6@>BAA1??;>755,2<<?<A89289<@ABBBC@B>>>@;;;=??@7<7;3-----33.5566122225><>=?A;::6653---2--*-465785::655(27757)7.7+2/887)78777---7---49899/77777&7///;0660;?:?AAAB<;8;<@??@===8=?>;;;;;;;>;;:><<@>>BA>>:==999>:>8BB?@@CC@@
@ATNG8:00818:04633
GATGGTAGCGCGACGAGCGTAGACCCAGAAGATCAGGAACTCTAGAAGAATTCAGATTTTTAACATCGAGAGTAAACGATAAATAGAAGGTTTTACAAGACTCACGTTAACAATATTGCAGCAGTACGCACACAATCGAAGCGCAGTAAGGATGGCTAGTGTAACTAGCAAGAATACCACGAAGGCAAGAAAAAGAAGTACGCTATTAACTATTAACGTACCTGTCTCTTCCGAAACGAATGAGTACAGAGAGTACGATATGTCTACCATCGCAATTGCCTAGTCT
+
AAAA9@<AAA;;5<956<@@@;;;;)9@B?CCCBBA?B?CCC@A@C@CB?B?::::7>=>.?=?==;8//-88991-,--66(--66(/(333&3663882226.//(-06637-/(/6867::::???>AB??;?BA@>B=<77///(/499:6:::88><=8<<><==;;;5;>>4:8885969=7;9;99'33.3...37887).).335(/).8<<<:???===AAD@CCD>DBB@BBBBCCBB@@BBBBB@@ABABBBBBBB>A=>>@?<><8849AA:;:
@ATNG8:00827:04657
GATGGTAGTGTCATATGAGAGTGTGTACTCATTCGTTTCGGAAGAGACAGGTACGTTAATAGTTAATAGCGTACTTCTTTTTCTTGCTTTCGTGGTATTCTTGCTAGTTACACTAGCCATCCTTACTGCGCTTCGATTGTGTGCGTACTGCTGCAATATTGTTAACGTGAGTCTTGTAAAACCTTCTTTTTACGTTTACTCTCGTGTTAAAAATCTGAATTCTTCTAGAGTTCCTGATCTTCTGGACAGAGTGACTCGTGCTACCATCGCAATTGCCTAGTCT
+
B@A@?A;BBCDGC<<<CCCCFCCCGECCA@?C<CBBB<BD;;7?;@?@BC@CEBBCAC?CCAB>B@BCCCBBBDB?@@@@?,@A>B@ED=B6968<<<8=C=AABDDD@CBDDCCCE@CCD@C?CCCCCCCC@BBBC@CDFBBCCCCABBCCBBA=A;:8;D@C@BBBBCCCCC?CCCDC;C@B?BBBBB2ADCCC>BBCCDCDCCC?BBBB2BBBCEAD@CB@BBBCCCC@D?BBBBAD=@@@@BCCECCCCDDDCBCBDDCB?B@@@@A=@>AA?ACCA@@
@ATNG8:00829:04630
GATGGTAGGTGCACATGAGTGTATCCAGAAGATCAGGAACTCTAGAAGAATTCAGATTTTTAACACGAGAGTAAACGTAAAAAGAAGGTTTTACAAGACTCACGTTAACAATATTGCAGCAGTACGCACACAATCGAAGCGCAGTAAGGATGGCTAGTGTAACTAGCAAGAATACCACGAAAGCAAGAAAAAGAAGTACGCTATTAACTATTAACGTACCTGTCTCTTCCGAAACGAATGAGTACAGAGAGTACGATATGTCTAATCGCAATTGCCTAGTCT
+
::8@5:54.5=@@@BBBCCCFGCCC@CCC@CCBB@@>A>AAEECCDACC@C@BBBCDDDD5D@BBBBFBBBGLM?CABBDDD5BB>B5;;;*999.495<@@A=B@C?CD?B??>@BBABCDCBCBCCCCCC?B@;;8<CB@@@;;5;;@?A:CCCBBBCD@DBAAAA?@@<@9939>@@@8?:959CEEC3CD?B@999>==A>E=BA=>:==;;BBB?CA@ABBD>A=AAA=AAB?AABCBBB???BABB????CA???C??;???>B?C@CC=AABC>?
@ATNG8:00832:04659
GATGGTAGAGTAGTCATGTGTATCTCCAGAAGATCAGGAACTCTAGAAGAATTCAGATTTTTAACACGAGAGTAAACGTAAAAAGAAGGTTTTACAAGACTCACGTTAACAATATTGCAGCAGTACGCACACAATCGAAGCGCAGTAAGGATGGCTAGTGTAACTAGCAATAATACCACGAAAGCAAGAAAAAAGAAGTACGCTATTAACTATTAACGTACCTGTCTCTTCCGAAACGAATGAGTACACACTCTCATATGACACTACCATCGCAATTGCCTAGTCT
+
84443::9<@<///7//5;;966<@?=>::7<::::@=A9::DECBC?@A=A@CCCDCCCC3D?DCCGCCCCCCC>CCCCCCC5CC@C@CBC<BCC@CCCDCA@00,0:==6;;A9??BABAABCBBBCBBCC@@@@A=@BBBBCCB?A@A00-0@@@ACBB?;;9CBB>BA?BAC799BBA9@==9999999%9?;8:79?BAB??C=B@@A:=9<=BBC?CC;;;DC@C@ABA<ACC@CAAA???AADBBBBBBBB@ABB;;;A@=@BAAAB?C?CC@CBBA@@
@ATNG8:00841:04659
GATGGTAGACACGTGTGCTCTCTCGTACTCATTCGTTTCGGAAGAGACAGGTTACGTTAATAGTTAATAGCGTACTTCTTTTTCTTGCTTTCGTGGTATTTCTTGCTTAGTTACACTAGCCATCCTTACTGCGCTTCGATTGTGTGCGTACTGCTGCAATATTGTTAACGTGAGTCTTGTAAAACCTTCTTTTTACGTTTACTCTTCGTGTTTAAAAATCTGAATTCTTCTAGAGTTCTGATCTTCTGGATAGCGACGCGATATACTACCATCGCAATTGCCT
+
;?>?:95/9/////7797<><<<=<666;<;<7;;;@8==:=7<:9///7)/)/7774:)3438280444483338488=?=+:9,3333(388:47333(3/(///(/--(----885665556:699>66///5:5334///87665555::9333.---2--(-0556665558385555)5+2+2.888(33777.//.570759555,6>=<.<888?5<8=?8==<<99;9;<<9=//-/<<7<=;6/////////8888;;95///.3826)/.)/
@ATNG8:00843:04663
GATGGTAGTGATACAGATCAGACACCAAAGATCAGGAACTCTAGAAGAATTCAGATTTTAACACTGAGAGTAAACGTAAAAAGAAAGGTTTTAACAAGATCTCACGTTAACAATATTTGACCAGCAGTACGCACACAATCGAAGCGCAGTAAGGATGGCTAGTGTAACTAGCAAGAATACCACGAAAGCAAGAAAAAGAAGTACGCTATTAACTATTAACGTACCTGTCTCTTCCGAAACGAATGAGTACAGAGAGTACGATATGTCTACCATCGCAATTGCCTAGTCT
+
:?:?7<BBC@BB===@@AA@ACC;;29:)599444;>;>??8::>600)/16;67743&369==;9;7;;337(3737333$333(38999+3,37,3333337788,2,25/3667.---(,,22*,---499:A?7??@D<????=?:94;<@@@<@>:;;>AA<AAA>>><>@<AAA<@@@@@6===8===>=/8818>?@AA@@@:=:<><><@<>A88::>=@@@@?<@;@=@6=//+/666-//<<<;@EA>=>@AA;;;?==><@@?>>><A7;;<?>;;;8
@ATNG8:00848:04639
GATGGTAGCGCATATCAGCGCAGCCCAGAAGATCAGGAACTCTAGAAGAATTCAGATTTTTAACACGAGAGTAAACGTAAAAAGAAGGTTTTACAAGACTCACGTTAACAATATTGCAGCAGTACGCACACAATCGAAGCGCAGTAAGGATGGCTAGTGTAACTAGCAAGAATACCACGAAAGCAAGAAAAAGAAGTACGCTATTAACTATTAACGTACCTGTCTCTTCCGAAACGAATGAGTACGTGTGCGACGTGTCTCCTACCATCGCAATTGCCTAGTCT
+
;;9:7<9?>:455955499<<===<3;;;6666<<<8=8==>665<7;8461////////$5.5>>>>;;665;3;<BBEDD1BB@C@CCC;CBB?AAABBAA;;69<@@@BBB?BCAA::9BBCDDCCCBC?BA@@=A@AAAA@A=A>C@A=A@@@BB;<8;AA@@@?AB?DBB?AA:9928@><@A@@@.@@<AAAABAAAA4939?@>5;5;;BAC?A;;;@AA?C@BCC>CAA??BBBABBBBB::9?CA@999@@?=AA@?A??:;=5;5@C?BCC:;:
@ATNG8:00852:04679
GATGGTAGATATATGCACGCTCTACCAGAAGATCAGTAAACTCTAGAAGAATTCAGATTTTTAACACGAGAGTAAACGTAAAAAGAAGGTTTTACAAGACTCACGTTAACAATATTGCAGCAGTACGCACACAATCGAAGCGCAGTAAGGATGGCTAGTGTAACTAGCAAGAATACCACGAAAGCAAGAAAAAGAAGTACGCTATTAACTATTAACGTACCTGTCTCTTCCGAAACGAATGAGTACGTGTGACGTACGTGAGCTACCATCGCAATTGCCTAGTCT
+
/0//4:///9499:=;?;;;99944.4==7977//////(/44::<=8;9696///8999:+;7;B>>CBB=BBC<CE;::::.:D>C>BBB:BBB>AABCCAA;;8;?DCACCD@CCBBCBBBCCCDCBC@G>BBDD=BBCC@@?C?@=B998:CBBBDCC@CCBBBC@BB?BBB?ABA@?8???9?@@@A2AB@BAAACCCBB<?<?BBA<?<??BBB@DCBBCCC@B?BCC>D@@>@BCCCCBBABBBCBBBCCBBBBBCCCC@C888BC@B@BB?BBBBBB
@ATNG8:00825:04707
GATGGTAGAGAGAGCTCTCTCATCGTACTCATTCGTTTCGGAAGAGACAGGTACGTTAATAGTTAATAGCGTACTTCTTTTTCTTGCTTTCGTGGTATTTCTTGCTTAGTTACACTAGCCATCCTTACTGCGCTTCGATTGTGTGCGTACTGCTGCAATATTGTTAACGTGAGTCTTGTAAAACCTTTCTTTTTACGTTTTACTCTCGTGTTAAAAATCTTGAATTCTTCTAGAGTTCCTGATCTTCTGGTGTCTGATCTGTATCACTACCATCGCAATTGCCTAGTCT
+
;95559999=9;599556<;<;<655;;<>BC=BBAA899.9.9;@9;9>.445//5:)////)/16005?==88288:::)994@@@@8?AA@:;00/)//)///388839888:8552...4935577799727699+//8699=;::?A=::7808568==7=8;;;665:>=6:<;9:+9-65,5;AAA/;:////)//////9;9915555'5//(/:5:39:29==66//*//632---(,22-,-----88:==>>?;;;===8=>;;;@=D;>><765>;;
@ATNG8:00852:04707
GATGGTAGCGCATATCAGCGCAGCCCAGCAAGATCAGGAACTCTAGAAGAATTCATATTTTTAATCACGAGAGTAAACGTAAAAAGAAGGTTTTACAAGACTCACGTTAACAATATTGCAGCAGTACGCACACAATCGAAGCGCAGTAAGGATGGCTAGTGTAACTAGCAAGAATACCACGAAAGCAAGAAAAAGAAGTACGCTATTAACTATTAACGTACCTGTCTCTTCCGAAACGAATGAGTACGTGTGCGACGTGTCTCCTACCATCGCAATTGCCTAGTCT
+
;?;@>;99;<@=<;;;<<<<<<=<;2;555.55/7;;)/)/7977:>7:6163///66777'505-//////3333(3:8;888'8?:@<AED;CCE@CD@AADBCJAG@BBACCCACCCCAABCCCBBBCCBB?AA@B=@@CABBBA=B?@;;6;AABCBBB@BABDDG@BB?AAA@C???A8?==9>>==?.>A?BABAADCBB?C@BB@A:=:>CGBB@CCCCBBB?A@EEG>ECC=??BCCCA9::99:AAAABBA????BAA<??<<=>:><BB?@@@@@@
@ATNG8:00817:04751
GATGGTAGGTGCACATGAGTGTATCCAGAAGATCAGGAACTCTAGAAGAATTCAGATTTTTAACACGAGAGTAAACGTAAAAAGAAGGTTTTACAAGACTCACGTTAACAATATTGCAGCAGTACGCACACAATCGAAGCGCAGTAAGGATGGCTAGTGTAACTAGCAAGTATACCACGAAAGCAAGAAAAAGAAGTACGCTATTAACTATTAACGTACCTGTCTCTTCCGAAACGAATGAGTACGAGAGTCAGAGCAGAGCTACCATCGCAATTGCCTAGTCT
+
:9957<<>:ABBB====@AA@:9;A=AAB?BCCCCC?A?AACGDDD?CC@B@CBBADDDD1C=CBCCCCCBBBD=A@99999*:D>D<AA@9@BDABBDBBBC@@=??AB?BBB>BACCCBBBCCCCCBBBB>ABBB=A@C@@@CC@B@BBB?B@@@CDDD@CBBA??=?AAFCC?AA???8=??:@AAAB2@C?B??@BBB??<?<??DD<A<A?BBC@CCBCCBB@C?BBD>DBB?AAABBBBBBBBBBBBBBBBBBCCBBAA>????DDAC@CC@BCBBBC
@ATNG8:00821:04739
GATGGTAGAGTAGTCATGTGTATCTCCACGAAGATCAGGAACTCTAGAAGAATTCAGATTTTTAACACGAGAGTAAACGTAAAAAGAAGGTTTTACAAGACTCACGTTAACAATATTGCAGCAGTACGCACACAATCGAAGCGCAGTAAGGATGGCTAGTGTAACTAGCAAGAATACCACGAAAGCAAGAAAAAGAAGTACGCTATTAACTATTAACGTACCTGTCTCTTCCGAAACGAATGAGTACGAGAGAGCACACGTGTCTACCATCGCAATTGCCTAGTCT
+
4444.44//;;0////7:;>0///--(,---(--/99<7<7;?@@AAA=AB8;7;CBCEHKD5@=9;9BCCCDDDD0;;;;;;;(;=9=4999&9@<;=BB@@@B@@?A@CC>BAD@CBBBC@@ABBBCBBBBC@BBBC@CCCCCBAA>B?B:::;BBCEDCD?AAABBB?BB???>299999,8<<8<=;;;,7;6<8==??=//,/49;>>494=9@@>;>@:9;@@?C>@@C=BBB>;9:BBCDCCBBBBAAABAAAB@@@00.<;..0;<7<6BB?;;999:
@ATNG8:00827:04774
GATGGTAGAGTATCATGTGTATCTCCAGAAGATCAGGAACTCTAGAAGAATTCAGATTTTTAACACGAGAGTAAACGTAAAAAGAAGGTTTTACAAGACTCACGTTAACAATATTGCAGCAGTACGCACACAATCGAAGCGCAGTAAGGATGGCTAGTGTAACTAGCAAGAATACCACGAAAGCAAGAAAAAGAAGTACGCTATTAACTATTAACGTACCTGTCTCTTCCGAAACGAATGAGTACATAGATATACGTATAGCTACCATCGCAATTGCCTAGTCT
+
//9:)//;=A<:;;;666=665==@<>:>89:5;=<:@?@@@AA;;5:>;@;>>?49999'98@BCIGCAABBB9BB;<<;<*<B>B=AAA7@CC@BBBBDBBAA>A=A@=AAA>ACCBCCBBBCCBABABB?AC;;:<CCBBAA@>@;@00-0>>>A?BB@CCCBCC@??<?AA:??AA@<BBB?BCDDD3BB?BA@==?<::1818<>C9=8==@;:49>999?>=@??@@;>>><?@ABBBBBBBBCCBBBBBCCBBBA>>>=A9::::181:@;@DA:::
@ATNG8:00846:04775
GATTAGAGAGAGCTCTCTCATGTACTCATTCGTTTCGGAAGAGACAGGTACGTTAATAGTTAATAGCGTACTTCTTTTTCTTGCTTTCGTGGTATTCTTGCTAGTTACACTAGCCATCCTTACTGCGCTTCGATTGTGTGCGTACTGCTGCAATATTGTTAACGTGAGTCTTGTAAAACCTTCTTTTTACGTTTAAACTCTCGTGTTTAAAAATCTTGAATTTCTTCTAGAGTTCCTGTATCTTCTGGTGAGATATGCATGATGCTACCATGCAACTTGCCTAGGTCTA
+
8::2554:;9955=<<<<<=666>>==;A>ACCJ?FDBF@BBABBBC@BBA@@@D7;9>>2979==@@??=@6@@@@@2AB=:@?;3455>:;;<:BB>BBBB984:@@@???B?BCE>A>=?=888;;5;=>==BA@@@;;;?BAABA>>>5;:;5:>:?<@>==???AE8;;??>/=7=8<<<;<.<A===6=@4==///55.55)5===.@9;165(//(//(.666;55/559///935/3355;..-6--/463///88557717:575/53,33,333(--22
@ATNG8:00851:04749
GATGGTACACACGAGATCTATCGTACTCATTCGTTTCGGAAGAGACAGGTACGTTAATAGTTAATAGCGTACTTCTTTTTCTTGCTTTTCGTGGTATTCTTGCTAGTTACACTAGCCATCCTTACTGCGCTTCGATTGCGTTGCGTACTGCTGCAATATTGTTAACGTGAGTCTTGTAAAACCTTCTTTTTACGTTTACTCTCGTGTTAAAAATCTGAATTCTTCTAGAGTTCCTGATCTTCTGGGCAGACTCTGCACACGCCTACCATCGCAATTGCCTAGTCT
+
??@?9==A>BCCDB@<<@@<<<<==BBA@@?BBAC>BFAFAAAACCGFAHGFDD@C@BCCC>B?A@CBB@@?A@BCEDE1??:=8777&3<<<5::?:=?;?>>=8927?=<@=>>@=CD?B?BB?995;<8<B99599/0(.::=:>@AA@@>>8758=>>5;6;==>>>>BB:=9=@>2>-/-/:>>@,::===2==?897;;//*-999,9-//@7=9AA<BAAA?@?=?8;;C?;;5;;;=4=;;:?=>:;;??@@??:====>;;;;;6;=B@7<77---
@ATNG8:00829:04789
GATGGTAGCGCACGAGTCACTCATATCCAGAATATCAGGAACTCTAGAAGAATTCAGATTTTTAACACGAGAGTAAACGTAAAAAGAAGGTTTTACAAGACTCACGTTTAACAATATTGCAGCAGTACGCACACAATCGAAGCGCAGTAAGGATGGCTAGTGTAACTAGCAAGAATACCACGAAAGCAAGAAAAAAGAAGTACGCTATTAACTATTAATGTACCTGTCTCTTCCGAAACGAATGAGTACGAGAGTCAGAGCAGAGCTACCATCGCAATTGCCTAGTCT
+
4888055=@;66@<<<=C@:>@9556>9>@@=?=5955.58====;:;5;<=@=@BABAAAA0B=ABCCGDDCBCD:@;;<;;;*:?<B=B@@2@@@?B@A@@@@;:;,8<?A=?>C>@BBBDBBBCCCCFCCCD@CCCC?@?A@@AAA=B?B;;7;BABBCCBACBBBBB@BB@BBB=@@>>=8>>>9::9999%:=;<?=@BCBDE8;79>>>8=188>>?:=====;;5:8:;;17:=5;788=@>?;;;===A@@@AABA;;;;;5;;:;;B@D@DB@BBBCCC
@ATNG8:00834:04790
GATGGTAGTGCTGAGATATCTCCAGAAGATCAGGAACTCTAGAAGAATTCAGATTTTTAACATCGAGAGTAAACGATAAAAAGAAGGTTTTACAAGACTCACGTTAACAATATTGCAGCAGTACGCACACAATCGAAGCGCAGTAAGGATGGCTAGTGTAACTAGCAAGAATACCACGAAAGCAAGAAAAAGAAGTACGCTATTAACTATTAACGTACCTGTCTCTTCCGAAACGAATGAGTACGAGAGAGCACACGTGTCTACCATCGCAATTGCCTAGTCT
+
>==B9<;;;==665=<<566;=8<=B=A>>=>>:>;=AA00/<8<8383/////::<)969553<:877///*//00////$/6)3-333&379389333::33/3;??=BBB8=<==BBCECFCCCC????CCAB?BAAABCBB>C@CAA>ACCCCCCC?CBBBBB?CC@BBB;????<8???>?EFDC/A@<ABA@@???A<A<AB@@<@<@@BBB?BCAAACB?B?CCC>CCC?BABCDBBABCCCCCC@@BBBBBB@@AA<A;;;@@5:5?A=@AC@9:
@ATNG8:00841:04791
GATGGTAGTAGTACACTAGTCATACCAGAAGATCAGGAACTCTAGAAGAATTCAGATTTTTAACATCGAGAGTAAACGTTAAAAAAGAAGGTTTTTACAAGACTCACGTTTAACAATATTGCAGCAGTACGCACACAATCGAAGCGCAGTAAGGATGGCTAGTGTAACTAGCAAGATACCACGAAAGCAAGAAAAAGAAGTACGCTATTAACTATTAACGTACCTGTCTCTTCCGATACGAATGAGTACACATCGTCGTGTCGTGCTAATCGCAATTGCCTAGTCT
+
////)////79555<<<<<==55558<;?4499:99.5.5;;555;5:<<>==>00/;::'<4:0//445:::9:16//)/////#/94939:99'89828:33373333(36;<6;;=8:::=BCABBBBBB@@@@>@BEE9;:A@??BB?C<@;;6:@@?AB:;8:B@>>><000;:9=<877)78819@@@A2?<5:779;9A?@;?<><=>1818;@BB9;:@@AAB?B???>B><;;7/0<0/08:000:<<;>?6667----(-667=8<8<<7;455::
@ATNG8:00857:04796
TATGCTCTGCTCTGACTCTCGTACTCATTCGTTTCGGAAGAGACAGGTACGTTAATAGTTAATAGCGTACTTCTTTTTCTTGCTTTCGTGGTATTCTTGCTAGTTACACTAGCCATCCTTACTGCGCTTCGATTGTGTGCGTACTGCTGCAATATTGTTAACGTGAGTCTTGTAAAACCTTCTTTTTACGTTTACTCTCGTGTTAAAAATCTGAATTCTTCTAGAGTTCCTGATCTTCTGGTGTCTGATCTGTATCACTACCATCGCAATTGCCTAGTCT
+
95?@@B@@@BBCCBBBCCCCDCCBCCBA9=CCC>BC>D?BBBDDCC@CCCCCAD@CCCB?B@DDDBBBBDDACCCCC5DE?BBCC?CCBB@BCC?CC?AAACCC@CCCCCEED@CBB?C@CCBCBBCC?CEDD?BBCBCCCCCCCCDBBBB?CCC@CC@C?BBCDCCCCC@BBBBB9B=@<AA@@@1@A@BB>BBCCECCCCCBCCCC5CBBBCBC@CC@CCECCAA>B@CCCCCC?CBB@BCBBBCCCCCBCCCDCCBA@@B999BB<A@BB@BBB@@@
@ATNG8:00861:04792
GATGGTAGTGTCAGTGCGCGTCGTCCAGAAGATCAGGAACTCTAGAAGAATTCAGATTTTTAACATCGAGAGTAAACGATAAAAAGAAGGTTTTACAAGACTCACGTTAACAATATTGCAGCAGTACGCACACAATCGAAGCGCAGTAAGGATGGCTAGTGTAACTAGCAAGAATACCACGAAAGCAAGAAAAAGAAGTACGCTATTAACTATTAACGTACCTGTCTCTTCCGAAACGAATGAGTACACATCGTCGTGTCGTGCTACCATCGCAATTGCCTAGTCT
+
59557<<=CBBA;;;;<9>9<;6556;9949:/0/9)/)/;;554;544.9878773333$37;:::;::7:;;:2/////:::)88071777+733,3887989..).055033538999DBCEBCBCCA@AC@BBBB?BBAABBBB>B@BBB?BBBCCBCC=@@CBBB?BB@AAA>AAAAA;???=AAAAA3?@<A;;;@@AAA<@:==>>=A=B@CBB?BAA@@??<??ADE?CBB?BBBBDBABABCBBAAACCCCCBBBBBB@B999CD?C?AB?BCBBA@
@ATNG8:00817:04836
GATGGTAGCAGACGTGACAGAGCGCCAGAAGATCAGGAACTCTAGAAGAATTCAGATTTTTAACACGAGAGTAAACGTAAAAAGAAAGGTTTTACAAGACTCACGTTTACAATATTGCAGCAGTACGCACACAATCGAAGCGCAGTAAGGATGGCTAGTGTAACTAGCAAGAATACCACGAAGCAAGAAAAAAGAAGTACGCTATTAACTATTAACGTACCTGTCTCTTCCGAAACGATGAGTACTGTATCTATGTGTGCGCTACCATCGATTCGAGGAAGTCT
+
:;<>=BBCBCBDDB;;6<@<AABCC;99B@DCGBA@>@>AABB;9:<??;B>A:99ABBA1A?989>>>CBABB<77;GDGG,;;;,:;@DC;CCDACAAAFEBBBB;@;;4:::09BBBEAABDCA@A@@;;8;BAA?BBBCCBCE@C?BA@>@BAAACBC@CCCBBB?A@<@??8=?9947;;;==??@@'@?<?<:=:9:=>9;97556-6-6:AAC@CBBBBBC@?:???8<///<=>?BABB>>>A@999<<==988<AA;C887776555738/5222
@ATNG8:00825:04840
GATGGTAGGACGAGCGTCTGAGAGGTACTCATTCGTTTCGGAAGAGACAGGTACGTTAATAGTTAATAGCGTACTTCTTTTTCTTGCTTTCGTGGTATTCTTGCTAGTTACACTAGCCATCCTTACTGCGCTTCGATTGTGTGCGTACTGCTGCAATATTGTTAACGTGAGTCTTGTAAAACCTTCTTTTTACGTTTACTCTCGTGTTAAAAATCTGAATTCTTCTAGAGTTCCTGATCTTCTGGCGCGTATGTATGTCGCCATCGCAATTGCCTAGTCT
+
:;556=<<>AD<59??@ABCBBBB?BAAABBB>BBBB=BB@B@CDDDDBB@BCECC?B@BBFE@C@CCFJCCCCC?@@>>>0>B?CCED>A@:;7<AC?CF?BABCBC@CCBBBGCD@CCC@C@CBBCBBAA?@@CCAHBBBBCCBBCCCCCACC?BAA?@D?B9;;@BBBCGEADCCCE<GAF>AAAAA,@C@AA0;;A;;;;;;B=@@@?,;:;@B@C?CC@@@@CC@@>A@CBCB@@=@AB@CFGBBBCCBFDBCBCC@CBBBCD@C>@A@CBC;;;
@ATNG8:00831:04860
GATGGTAGTGTCATATGAGAGTGTGTACTCATTCGTTTCGGAAGAGACAGGTACGTTAATAGTTAATAGCGTACTTCTTTTTCTTGTCTTTCTGTGGTATTCTTGCTAGTTACACTAGCCATCCTTACTGCGCTTCGATTGTGTGCGTACTGCTGCAATATTGTTAACGTGAGTCTTGTAAAACCTTCTTTTTACGTTTACTCTCGTGTTAAAAATCTGAATTCTTCTAGAGTTCCTGATCTTCTGGATAGCGACGCGATATACTACCATCGCAATTGCCTAGTCT
+
45547==@BAAAA;;;;?@BAA@AA@AA@>?@;?@AC:@A75.459;;=>:;<666@C=@B;;5;9=@@<<;;9D<99999$99449@@<5555=?8=;;68;-3438<@@CCCCCCCE@CCC@C@CCBBBCCC>CBCC@BAAABBAABCCCCCCCC@CBB@BD?B@BBBBBCCAA?ABBBB:A<?9;;:::*;A@?A;@@BBCCBBBC@CCCC5CCCBC@C@CFAFEEDCA@?@@BBBCBB>BAA?BBCBBBB:;:AAACCCDCCB@DBBBBC?C?AB?AECBA@
@ATNG8:00855:04872
GATGGTAGTATATCGCGTCGCTATCCAGAAGATCAGGAACTCTAGAAGAATTCAGATTTTTAACATCGAGAGTAAACGTAAAAAGAAGGTTTTACAAGACTCACGTTAACAATATTGCAGCAGTACGCACACAATCGAAGCGCAGTAAGGATGGCTAGTGTAACTAGCAAGAATACCACGAAAGCAAGAAAAAGAAGTACGCTATTAACTATTAACGTACCTGTCTCTTCCGAAACGAATGAGTACATAGATATACGTATAGCTACCATCGCAATTGCCTAGTCT
+
:;557=:?@BA555<;666>@>>CA=9:4.445555.616>>596=8<=3<:00---666'605//////8:<::13344444$4;592999.9<<8==;;:@;7837:@><A9957>>@CDCCGECCCBCCC?BB??;@AAA@BAA>A@A@@>@CBCBCCC?CCC?>>>@A<AAA9??AAA<@AA?=????.<D?B@@@AA>98*/+/8:8*/,/A@@@@AAABA?@;=;=>>9?@@>BBCBBDGDCBBBBBCCAB@@?????>>:>>>=>A5:7@A<>AA;;;
@ATNG8:00818:04921
GATGGTAGCGCACACATAGATACAGTACTCATTCGTTTTCGGAAGAGACAGGTACGTTAATAGTTTAATAGCGTACTTCTTTTTCTTGCTTTCGTGGTATTCTTGCTAGTTACACTAGCCATCCTTACTGCGCTTCGATTGTGTGCGTACTGCTGCAATATTGTTAACGTGAGTCTTGTAAAACCTTCTTTTTACGTTTACTCTCGTGTTAAAAATCTGAATTCTTCTAGAGTTCCTGATCTTCTGGACGACGCGCACTGACACTACCATCGCAATTGCCTAGTCT
+
----38688<545::555///////////:44.44444&4:5:.55<;;;=:<;65559399:<;)5.5999;;:<B99::9:';?595<=4656@:>>G<@@666BDCI@CCCCCCCC@CDD?C?CCCCCCBB?BFBC899CCCCDCC@@@BCBBB@CCC@CC@C@BBBCD@@AC@A@AED:C@A?AEDGD5CD;;;7;BBBBCBAAA5;;;;*;;;;B?C?;;8;A@AA;;7;>ABBA;0+0..*.8....0//99;;;;;<6559;4454949.656<99559
@ATNG8:00835:04900
GATGGTAGATATATGCACGCTCTACCAGAAGATCAGGAACTCTAGAAGAATTCAGATTTTTAACACGAGAGTAAACGTAAAAGAAGGTTTTACAAGACTCACGTTAACAATATTGCAGCAGTACGCACACAATCGAAGCGCAGTAAGGATGGCTAGTGTAACTAGCAAGAATACCACGAAAGCAAGAAAAAGAAGTACGCTATTAACTATTAACGTACCTGTCTCTTCCGAAACGAATGAGTACAGAGAGTACGATATGTCTACCATCGTAATTGCGAAGTCT
+
ABCC?CCCBBBCCBBBCCCCCCDBB?BCD@DDDBBB?A?BBBBBBA?BB>B>BBBBBBBB3C?BBCCBBAB:::,:=;;;;.4?2:.955&5994;><>?@;@@7;7;;5;;;7<BBEDCCDECFCCCCAB>AD@@>ABCA@@@?9>:>>><@CBBCF@@?@BBBCA?AC?ABB<@@CDF>B??<?BBCB3BC@C788BBA>@:>:=A>>6:5:>@@@?ACBBBCB?B?BCC>CCC>AAABDCDAAACBBBBBAB@BBBBBA@;;>@@@@@<>5:;CD<>>>=
@ATNG8:00837:04914
GATGGTAGTATATCGCGTCGCTATCCAGAAGATCAGGAACTCTAGAAGAATTCAGATTTTTAACATCGAGAGTAAACGTAAAAAGAAGGTTTTACAAGACTCACGTTAACAATATTGCAGCAGTACGCACACAATCGAAGCGCAGTAAGGATGGCTAGTGTAACTAGCAAGAATACCACGAAAGCAAGAAAAAGAAGTACGCTATTAACTATTAACGTACCTGTCTCTTCCGAAACGAATGAGTACACATCGTCGTGTCGTGCTACCATCGCAATTGCCTAGTCT
+
:;559>>>BBB?@;<<=<<<=5665159=3:?<5955;69;;665=:;;5:>99/99;;;):6////9;8;;>==14344444$4:592889.9;<8<ABA<<8>?<@?BC?BBB?BBBBDCCCCCCCCCFED@;;;@=@?BCCDBA?B@D@@?ABBBCCBB?BAAA??<?B=A@@498A?A7;==8?@@@A2AB?BA?@@@@@@<@=B@A@7;7;AA@@@EA@??BB?B@CCC>CBB?BBBBBBBBBAABBFC@@?BB@@@@@@@<A:::CF@D@CC99:AA@A
@ATNG8:00829:04965
TATGGTAGAGTACAGTGTAGTAGACCAGAAGATCAGGAACTCTAGAAGAATTCAGATTTTTAACACGAGAGTAAACGCAAAAAGAAGGTTTTACAAGACTCACGTTAACAATATTGCAGCAGTACGCACACAATCGAAGCGCAGTAAGGATGGCTAGTGTAACTAGCAAGAATACCACGAAAGCAAGAAAAAGAAGTACGCTATTAACTATTAACGTACCTGTCTCTTCCGAAACGAATGAGTACTATAGACTATCTGAGACTACCATCGCAATTGCCTAGTCT
+
@:;9:B996B@@@BCCCGCCCECBB@BCC@BBBB;98:>AADCBBB@BB?B@AA?9::::*;=BBCFCGBCCDF;BB;:;;;*;?494444&5:<5<BBACECBB?B@BB@CDC@CCDDCBBBCCCECCBBA=AAAA=BCBBBC999;@CBB?BCDCCBCB?B???CC?@@=@BA;??898*:??=ACDCD3CC?ABBBBB@>A686:AAA7;7:ABBB@ABCCCBB?B@BBB=BFE@CBBBBBBCBBBBBBBAABCDBBBCBBB?BBAABH@C@BB@CICDCB
@ATNG8:00833:04969
GATGGTAGCGCACACATAGATACAGTACTCATTCGTTTCGGAAGAGACAGGTACGTTAATAGTTAATAGCGTACTTCTTTTTCTTGCTTTCGTGGTATTCTTGCTAGTTACACTAGCCATCCTTACTGCGCTTCGATTGTGTGCGTACTGCTGCAATATTGTTAACGTGAGTCTTGTAAAACCTTCTTTTTACGTTTACTCTCGTGTTAAAAATCTGAATTCTTCTAGAGTTCCTGATCTTCTGGATAGCGACGCGATATACTAATCGCAATTGCCTAGTCT
+
AABB?CBCBCCCBCBCCCCCCCCCBBBCBDBA>@BBB=BC@C@BBBDDCC@CDCBB?C@BB@A>A?BCBB@@@AB<99999*:B9@@BC=BECC@CCGAGD?AABDDDBEEDBBBBB?CCC?B>CCICCCBB?BCED?DCCCCCCCCCCCCCAAA@DCC=CD?C=@ADBBBBCC@A999949<@;99999*9BBCF=A@BCCCCBBB?BBBB2B@@AC@D@CD@CCCCCBB@B@CBCCCC?AAB@CBBBBBGBBBBBBCBBCBB????CC?B>CD@CCC999
@ATNG8:00837:05008
GATGGTAGGCGTGTGAGAGTCTGCCAGAAGATCAGGAACTCTAGAAGAATTCAGATTTTAACACGAGAGTAAACGTAAAAGAAGGTTTTACAATGACTCACGTTAACAATATTTGCAGCAGTACGCACACAATCGAAGCGCAGTAAGGATGGCTAGTGTAACTAGCAAGAATACCACGAAAGCAAGAAAAAGAAGTACGACTATTTAACTATTTAACGTACCTGTCTACTTCCGAAACGAATGTGTAACAGAGAGTACGATATATCGCAATTGCCTAGTCT
+
<<@A;=@@;@@BAABA@?>:5549.499;AABB@A=@;@@@@?>@;>>9?;@@;;:::-98<=>>?=?===:8:=>:??0?@:=6===,.-8(--66556///(/068*--;;-..6844-..5586777;5<=<=:9:55556<:;;>@B>>??989?>;<CA@@A=@@<@@@2338<=5<:B>>@A@@/;;5;;;=>88/:>>)/)/6///(719<=>>188=88656/6499<7999)/--,,,(,,--77.222225555;222>9>5@@??><;78
@ATNG8:00841:05008
GATGGTAGCGCACACATAGATACAGTATCATTCGTTTCGGAAGAGACAGGTACGTTAATAGTTAATAGCGTACTTCATTTTTCTTGCTTCGTGGTATTCTTGCTAGTTACACTAGCCATCCTTACTGCGCTTCGATTGTGTGCGTACTGCTGCAATATTGTTAACTGAGTCTTGTAAAACCTTCTTTTTACGTTTACTCTCGTGTTAAAAGTCTGAATTCTTCTAGAGTTCCTGATCTTCTGGTATGACTAGTGTACTACTACCATCAATTGCCTAGTCT
+
>CBA?B;::;@;55999555559:<:99944.455;2<<0505559999.5599=7<8===>;C@AA@;:977:4//////$/5(--/)///94555.5<7;<=;;;8=;;;?6666;<>:>:?=66666=7<<==7<55555555:>566??>;?<<6::,/+/;::>?AA996@@@2@8;244444$4:::>6::<;333333-/66*//----(-3885788:::<6:6<=;;;8*..8.33898==<<555<<<;;87769///58(-/+/9777-
@ATNG8:00846:05008
GATGGTAGTATCTGTCTACGAGAGCCAGAAGATCAGGAACTCTAGAAGAATTCAGATTTTTAACACGAGAGTAAACGTAAAAAGAAGGTTTTACAAGACTCACGTTAACAATATTGCAGCAGTACGCACACAATCGAAGCGCAGTAAGGATGGCTAGTGTAACTAGCAAGAATACCACGAAAGCAAGAAAAAGAAGTACGCTATTAACTATTAACGTACCTGTCTCTTCCCGAAACGAATGAGTACGTGTGACGTACGTGAGCTACCATTCGCAATTGCCTGAGTCT
+
5:::7<<<>>:<955995559555515>>:>C??9;8;=@@>00/83//)/39;8=8CCC1D<==@?===<777)7;94444$4>6;.555&5:<8=A@B@B@@??B?CC?B@@<>@A@@@ABBBBD;;;DD@BBBD;;;ABB@??=A>A<<7;AAABBCC=??AAAB?CB>AA@<@889>8>?A9??BA@/AB<??B??;@@@<?;==>B<B=AABBC@ABAAA@?199*7<<8<=;6<??<<<@?<<<>?>::<B<@<;69///(--(--//593995///:888
@ATNG8:00850:04987
GATGGTAGAGAGAGCTCTCTCATCGTACTCATTCGTTTCGGAAGAGACAGGTACGTTAATAGTTAATAGCGTACTTCTTTTTCTTGCTTTCGTGGTATTTCTTGCTAGTTACACTAGCCATCCTTACTGCGCTTCGATTGTTGTGCGTACTGCTGCAATATTGTTAACGTAGTCTTGTAAAACCTTCTTTTTACGTTTACTCTCGTGTTAAAAATCTTGAATTCTTCTAGAGTTCCTGATCTTCTGGTGAGATATGCATGATGCTACCATCGCAATTGCCTAGTCT
+
BA?@?;=@@@00/::<=>@;<;;695<<<@BA=A;;;05:.5.5944544.44;983:7:::>7<7;:@CCBAAA=@@@@@.334888B8>ABA500;;500*////9939888:>??;5782;29><997775:78<6//*.6679558>=;;;9::779699196:9:=9<;;1///88+86<4/////'597;;4889///5329(////(//5.7C9<7<A<AA@>>=A<A6;:<;==:;;;:?>?>>;<;@@C=>>?>>:@@9///:;:7?;:;7;;:///
@ATNG8:00815:05070
GATGGTAGGACGAGCGTCTGAGAGGTACTCATTCGTTTCGGAAGAGACAGGTACGTTAATAGTTAATAGCGTACTTCTTTTTCTTGCTTTCGTGGTATTCTTGCTAGTTACACTAGCCATCCTTACTGCGCTTCGATTGTGTGCGTACTGCTGCAATATTGTTAACGTGAGTCTTGTAAAACCTTCTTTTTACGTTTACTCTCGTGTTAAAAATCTGAATTCTTCTAGAGTTCCTGATCTTCTGGGCTGCGCTGATATTCGCTACCATCGCAATTGCCTAGTCT
+
@;558=>>?BB@??;:>>?@@BBB?CBCCBBB?C@@@9@B<@=@BBBCDD@CCHCFACACCCD>B>BCCCCCCCC@CDBBB2BB?BCEF=BBCFACBB=BB6;;AABB@CEDDCCBE?CBC@C@CCCD@@@C?BBBB?CCBBB@??BBBABBAAA?BCC@CC@C?BBBCCFCCC@CCCDD;CAC?;;:;:.:CCCC>AABAAABBBB@DDDD2BABBGAC@BB>BABCB@@=@@AAACCD=@?B@:A::;BBABBCCCACBBBBC@CBBBBB>A?BB?BBAAAA
@ATNG8:00835:05061
GATGGTAGGACGAGCGTCTGAGAGGTACTCATTCTTTCGGAAGAGACAGGTACGTTAATAGTTAATAGCGTACTTCTTTTTCTTGCTTTCGTGGTATTCTTGCTAGTTACACTAGCCATCCTTACTGCGCTTCGATTGTGTGCGTACTGCTGCAATATTGTTAACGTGAGTCTTGTAAAACCTTCTTTTTACGTTTACTCTCGTGTTAAAAATCTGAATTCTTCTAGAGTTCCTGATCTTCTGGTGTCGTCTATCATGTACTACCATCGCAATTGCCTAGTCT
+
8:@>7;?C?AA@995==@BBBCBB?BBBCBBD@;;<0;A;@<AAABBBB?BBCCCAC?BBBD@D@CCCABBAA@<99999'8=6;=A@;?@@A<@?A>ADACBBB::59?>>?A>>9<A@>B=?A?985<?<==>@=>>>AAA>>>BA@A;;;>:889:==5;5;==A>>>AC:>8888)89=<AADCD/@@>>>8>B@;;;BA>>:=DDD/A>>>A<?<?A<AAAA>>><B<@@@B??;@AA<;;;>>>@@@@AAAA==/--;4;733790609:5///:::
@ATNG8:00847:05030
GATGGTAGTGTGTCTCTGAGAGTAGTACTCATTCGTTTCGGAAGAGACAGGTACGTTAATAGTTAATAGACGTACTTCTTTTTCTTGCTTTCGTGGTATTCTTGCTAGTTACACTAGCCATCCTTACTGCGCTTCGATTGTGTGCGTACTGCCGCAATATTGTTAACGTGAGTCTTGTAAAACCTTCTTTTTACGTTTACTCTCGTGTTAAAAATCTGAATTCTTCTAGAGTTCCTGATCTTCTGGATAGCGACGCGATATACTACCATCGCAATTGCCTAGTCT
+
@;;439445A@A?BB5665<;555959594445:;;=5<<6969>:@=BB<ABB66268@<>B9>7000//:777>455555$55.5::>4966=195?99@:9?;@BC@CCDCCCCCACCE@C@CAAABBA@>@CCC?B;;;AA@BBBBCC@CAA=@BA=AA@C@BCE;;;CCE?CBBBB:B@E>BBBBB0ABBBC?E;;;BBBCAB@DHIF2CCDEG:;9;B>AAACB@@>@?BABBBB?CCF@BBBABCC;;;;;;BBABB@@=@ACAAB@B@EFAKHBB;;
@ATNG8:00853:05061
GATGGTAGTATCTGCACACTCTGTCCAGAATATCAGGAACTCTAGAAGAATTCAGATTTTTAACATCGAGAGTAAACGTAAAAAGAAGGTTTTACAAGACTCACGTTAACAATATTGCGGCAGTACGCACACAATCGAAGCGCAGTAAGGATGGCTAGTGTAACTAGCAAGAATACCACGAAAGCAAGAAAAAGAAGTACGCTATTAACTATTAACGTACCTGTCTCTTCCGAAACGAATGAGTACTACTCTCAGAGACACACTAATCGCAATTGCCTAGTCT
+
;;5<9>=BBB@@@CDCBBGHCCCCB>B::7;A;;;A>A;@@BBAAC@C@?@?????????,==@:98BA=<;778+8>87777'33,3,333&3883788<998//(/06336350555388888;;;9=B=>:=@9<9=>:999//*/37780556778//*/983..(.5.222.58222'222022222$26055558667947276..(.(.799:58857:9;6:2222'222+255567777==7777<7:>BC?A:::8=@@?>3818=:<=D@>?
@ATNG8:00861:05060
GATGGTAGGCGACATACATACGCGCCAGAAGATCAGGAACTCTAGAAGAATTCAGATTTTTAACACGAGAGTAAACGTAAAAAGAAGGTTTTACAAGACTCACGTTAACAATATTGCAGCAGTACGCACACAATCGAAGCGCAGTAAGGGTGGCTAGTGTAGCTAGCAAGAATACCACGAAAGCAAGAAAAAGAAGTACGCTATTAACTATTAACGTACCTGTCTCTTCCGAAACGAATGAGTACCTCTCAGACGCTCGTCCTACCATCGCAATTGCCTAGTCT
+
:::>:@>C?C<96CECCBBCC@@AB?BAA?ACCCA@?@@BCCCBBB?AA?A?@AA@@@@@0A@CABBBBBA;;;0;DA@@@@0@B>B<@@A3@<;59A@ABBB@A?@@CF@DDD?@@AA@EDBBBCDDCBCB@CBCB?BBB@CC@@<AC;;;9;BCCDDCDBC@AAFF@BB@BCC@CBAAA;@==;99999(:@<ABBCCCBCC9;7<ABA<@>@BCBG@DCAABCD?B?BBD>AAA?CDDC99:@AAACCCBBBBBB>???ABB;????BA>A<995:BBABC
@ATNG8:00862:05054
GATGGTAGTGTGGTCTCTGAGAGTAGTACTCATTCGTTTCGGAAGAGACAGGTACGTTAATAGTTAATAGCGTACTTCTTTTTCTTGCTTTCGTGGTATTCTTGCTAGTTACACTAGCCATCCTTACTGCGCTTCGATTGTGTGCGTACTGCTGCAATATTGTTAACGTGAGTCTTGTAAAACCTTCTTTTTACGTTTACTCTCGTGTTAAAAATCTGAATTCTTCTAGAGTTCCTGATCCTGGTAGAGCGTGCATATATCTACCATCGCAATTGCCTAGTCT
+
?AAA9==:>>00)/9///666;;?;>A?>@AAA=A9::/;;5:44;@D=AA?CDCDD@C@BCCC@FACDCBBAACC@DCCCC2BC@BBBJGI;=:;@9:66A=@ABCCJACCCBBBBB@DCC@C@BBCBCCBD?BBBE?BAAABBCCBBCCCCBBB?BBB?BC?B>@@BBBBBBB?A@@@@7@>B;;;;;;*;B@??:@;;;CCABAA=ACCC5CAABGAGACD@CCCEBCC@C@CBBBC@BB?A@@@@??AAAABABBBAAAC??@?@BC;?<?A>ABABA@
@ATNG8:00863:05053
GATGGTAGAGTATCATGTGTATCTCCAGAAGATCAGGAACTCTAGAAGAATTCAGATTTTTAACACGAGAGTAAACGTAAAAAGAAGGTTTTACAAGACTCACGTTAACAATATTGCAGCAGTACGCACACAATCGAAGCGCAGTAAGGATGGCTAGTGTAACTAGCAAGAATACCACGAAGCAAGAAAAAAGAAGTACGCTATTAACTATTAACGTACCTGTCTCTTCCGAAACGAATGAGTACGTGTGCGACGTGTCTCCTACCATCGTTATCGGAAAGTCT
+
/05;8==BCBB=;;;;;;<@@5555.5447<;??AB9;9;BBCBBB?A@@DAAA@CCCCC5D?@ABEDCBBBBB:@>AA?A@0AB?CBDED2C@@7;;;:>==;<<@=AA?@??<>@AABCDDBCBB<;;BC?BA@A=@A?@@ABC?B?B;;9;CDBCCBA>@@@>=?;?;6;@=)---.)-895:;;;;;&=C6744=BBB@@<@=///959166CCC>@@:9:??8;4<;>3:00)/7/078;8888374==:;<===B>AA@?<>;;>8=<:717;5:>00
@ATNG8:00815:05099
GATGGTAGCGCACACATAGATACAGTACTCATTCGTTTCGGAAGAGACAGGTACGTTAATAGTTAATAGCGTACTTCTTTTTCTTGCTTTCGTGGTATTCTTGCTAGTTACACTAGCCATCCTTACTGCGCTTCGATTGTGTGCGTACTGCTGCAATATTGTTAACGTGAGTCTTGTAAAACCTTCTTTTTACGTTTACTCTCGTGTTAAAAATCTGAATTCTTCTAGAGTTCCTGATCTTCTGGATAGCGACGCGATATACTACCATCGCAATTGCCTAGTCT
+
<;A@696@AAB@;:;BBCCBCCBBBBCCBBCB@BBBE?CB?A=AAFBCCD@BBBBB>A>BBBB?C@BDBBBBA@B>;;;;;*;B=A?AC=C>CC>B<A=?A=AABBCCAFCCCCCCC@BBB@D@CCCCCCBB>BCBC?CBAAAACCCCCBAAA@@<@AA?BB?B@BBBBCCFCB?A;;;;.;@B>;;;;;*;BBBC<;;CCDEGBBB5;;;;*;AABC:;;;BADCCBCBB?B@DCCBBB?CAB@BCCBCCC:;:BBBCCCDBBB@CBBBBD=@>AC?BCCAAA
@ATNG8:00819:05107
GATGGTAGTGTGTCTCTGAGAGTAGTACTCATTCGTTTCGGAAGAGACAGGTACGTTAATAGTTAATAGCGTACTTCTTTTTCTTGCTTTCGTGGTATTCTTGCTAGTTACACTAGCCATCCTTACTGCGCTTCGATTGTGTGCGTACTGCTGCAATATTGTTAACGTGAGTCTTGTAAAACCTTCTTTTTACGTTTACTCTCGTGTTAAAAATCTGAATTCTTCTAGAGTTCCTGATCTTCTGGAGATACACATGATACTCTACCATCGCAATTGCCTAGTCT
+
;;4:7===BB;;5=;;>A<@A@?@?BBA@@??<@BBD>DD?B?BCDBBBC@BCCCD@C?BBBB@B@BCCCCAABB?A@@@@,@A=@@GE?CDBB@BCD?CB:<;CCCCBECDCDC@@>@CB@C@CICBBBBDACCCC?ECCCCBBBCBBCCDBBB@CCB?BB@C?AABBBBCBB?CCDCC;C@B@BBDDE5BBCCF>CBBBCCCBBB?BBBB0AABBB?B?BB@BCCCCBC?B@BDBCBB?BAC?CCCBBBDA@@BBCBBABBBB?B999AD@C@CC@DCCCBA
@ATNG8:00834:05116
GATGGTAGAGAGACTGTAGCGCACCCAGAAGATCAGGAACTCTAAGAAGAATTCAGATTTTTTAACACGAAGAGTAAACGTAAAAAGAAGGTTTTACAAGACTCACGTTAACAATATTGCAGCAGTACGCACACAATCGAAGCGCGGTAAGGATGGCTAGTGTAACTAGCAAGAATACCACGAAAGCAAGAAAAAGAAGTACGCTATTAACTATTAACGTACCTGTCTCTTCCGAAACGAATGAGTACTATGTAGAGCTCTATACTACCATCGCAATTGCCTAGTCT
+
:;557=445:544;;556;;;>>BC>AAA?BA;5445:37:://+/;6:8150/////////#/(/8833.388;;;17344444$55.55;@@2@??:<<ABBBBAA@A@CCADCC>@@CCCBBBCCBA@@BBA<@@??=@?@<=;??9??@@@?ACCCBBBD?CCBCBB@BB=?>?>BBAAA<@AA?BCEEC3B@<@>>>AAAAC7:8:>A@1818?A@A?BBAACAA=?<?BB=BBB?BBBBBCCCCCA==@@@AA@?:;:;>AA<B>>>>A?B>??<?D@???
@ATNG8:00835:05107
GATGCGCACACATAGATACAGTACTCATTCGTTTCGGAAGAGACAGGTACGTTAATAGTTAATAGCGTACTTCTTTTTCTTGCTTTCGTGGTATTCTTGCTAGTTACACTAGCCATCCTTACTGCGCTTCGATTGTGTGCGTACTGCTGCAATATTGTTAACGTGAGTCTTGTAAAACCTTCTTTTTACGTTTACTCTCGTGTTAAAAATCTGAATTCTTCTAGAGTTCCTGATCTTCTGGACAGAGTGTGCAGATACTACCATCGCAATTGCCTAGTCT
+
@@@>@?>:@BBBCCCCCBBBCCCA@>00,0B@@<AB?B@CCCCBBB?CCCBB?C@CBAA=A?AAAABC=8858=>=>+::4=80/(/00/58885>>173A@=@9>???AAAF=A<<9>>A?:;:=?>;?A@@;@AAA>>===CCAA>==@8:;;<AA=A;@@@BAB@?>:>>?CC5C:>9>AAAA.>>>==3<8899<>>??;????/?;;;B<><>>=A@@@@AA<A<A@@@::5:=>:>??;;;;;?AA@???@ABBB=A;;;?C<A<AA;>>>@>>
@ATNG8:00867:04562
GATGGTAGTGTCATATGAGAGTGTGTACTCATTCGTTTCGGAAGAGACAGGTACGTTAATAGTTAATAGCGTACTTCTTTTTCTTGTCTTTCTGTGGTATTCTTGCTAGTTACACTAGCCATCCTTACTGCGCTTCGATTGTGTGCGTACTGCTGCAATATTGTTAACGTGAGTCTTGTAAAACCTTCTTTTACGTTTACTCTCGTGTTAAAAATCTGAATTCTTCTAGAGTTCCTGATCTTCTGGTAGAGCGTGCATATATCTACCATCGCAATTGCCTAGTCT
+
9:556===BCBB>@?CCCGFBBBBB;99>::>5::?=9=@:;065::<AC?AA;AB@D?BA;;5;49@?=665;B9::999$9>94//>;3///<=:=?B>@A>@??@AB@CFGGGGCB@BDC@C?CCBBBBCC@CCBB?BBBBBBDDCCCCCCBCC@CCC?BD@D?CCBBBBBCC<?9999-9=@;::::-;B@AA>BBCCCCCCBB4;;;;.;BBBG?C?CE@CBDDCBB?B@CDCCCC>BAA?CBCABBCCCBBCCDDBBACE@C9::CC?B?CCAEFBBBB
@ATNG8:00869:04563
GATGGTAGACACGTGTGCTCTCTGTACTCATTCGTTTCGGAAGAGACAGGTACGTTAATAGTTAATAGCGTACTTACTTTTTCTTGCTTTCTGTTGGTATTTCTTGCTAGTTACACTAGCCATCCTTACTGCGCTTGATTGTGTGCGTACTGCTGCAATATTGTTAACGTGAGTCTTGTAAAACCTTCTTTTTACGTTTAACTCTCGTGTTAAAATCTTGAATTCTTCTAGAGTTCCTGATCTTCTGGACAGAGTGTGCAGATCACTACCATCGCAATTGCCTAGTCT
+
8:557<<<AA@995<;;9<A656;<5;9>99.99;9)55.57==566<<5::4455:5:<;;5:5:;?;;3333,333===+4349///(///6(/(//33(25+22665805677895615::5:275775225.279///.6665533855...3255759@4;47788:///9499999/>=C<>>AAA/?;;;G6=9=====>;::1888)788/6A<A<@A=@;:;A==:><A@@@@@;>==8:::BCC>>?@?><=888<>=<7<6///3-30//(/88679
@ATNG8:00876:04544
GATGGTAGGCACTGCGCACACATCCCAGAAGATCAGGAACTCTAGAAGAATTCAGATTTTTAACACGAGAGTAAACGTAAAAAGAAGGTTTTACAAGACTCACGTTATCAATATTCAGCAGTACGCACACAATCGAAGCGCAGTAAGGATGGCTAGTGTAACTAGCAAGAATACCACGAAAAGCAAGAAAAAAGAAGTACGCTATTAACTATTAACGTACCTGTCTCTTCCGAAACGAATGAGTACGTGTGACGTACGTGAGCTACCATCGTATCTCAGGAGTCT
+
BBCB?BBC?ABB?;@CCBBBABBCG?HCC@BCCCBB?C@CCCBBCC?CC@C@CCCCCCCC3C@CBBCCCACCCC<AACCIGG3BB@B>BBB:CCH@DCCEBAAAA7::?A?A@@>@BABBCCCDCCD@@AC@CCBB?AAAC???C@C@CBB?BCCAAACC?AAABBB?BA<99:9>=99:9+9999?@BBBB)?@<>757AAAAA=D;@>@@<A=BACCB?BCBBABB?B?BCC>C??<?CBBBBE@@?AAFE???BBBCB???BB?B???@>>>AAAB=AA>>>
@ATNG8:00898:04575
GATGGTAGTGATACAGATCAGACACCAGAAGATCAGGAACTCTAGAAGAATTCAGATTTTTAACATCGAGAGTAAACGATAATAAGAAGGTTTTACAAGACTCACGTTAACAATATTGCAGCAGTACGCACACAATCGAAGCGCAGTAAGGATGGCTAGTGTAACTAGCAAGAATACCACGAAAGCAAGAAAAAGAAGTACGCTATTAACTATTAACGTACCTGTCTCTTCCGAAACGAATGAGTACGTGTGCGACGTGTCTCCTATCGCAATTGCCTAGTCT
+
494439<==BB=??>><A<B@BB?@6;@@=AA?:;53:37<800/;8;;8;<00///;;;+717888<83338;;188333,3317917,333&2660666668966063//(/8838:;888==88=@?@@@C><=<A;>@>;857708688A377A9555A5::<96706:98;;187?DD8?;;468762$.626...5578826.3...26.33=>@<@@?=BBB@C@CCG>D@@<@CDEDBBBBB999@@@9::BBBE>AACBBBC?C?CC?BB@==>
@ATNG8:00910:04578
GAATGGTAGTCTCGAGATAGTCTATAGTACTCATTCGTTTCGGAAGAGACAGGTACGTTAATAGTTAATAGCGTACTTCTTTTCTTGTCTTTCTGTGGTATTCTTGCTAGTTACACTTGCCATCCTTACTGCGCTTCGATTGTGTGCGTACTGCTGCAATATTGTTAACGTGAGTCTTGTAAAACCTTCTTTTTACGTTTACTCTCGTGTTAAAAATCTGAATTCTTCTAGAGTTCCTGATCTTCTGGAGATACACATGATACTCTACCATCGCAATTGCCTAGTCT
+
-.(--066228;///779:<<<<<<<=;;;666;7;=>?6==051555<;55155;;;:@8@A@@<@=@BA<<<<<<7;:>;.55055::=4885?C?BBB@>?;>??@BG@CCBBBABB>@DD=A>ACCBBAAA?DCCC?CBBBCAABBBBABBBBB@CDDACB?B@CCCBBBCCD@DCCCC;C?B=@@@@@0@DCFD>DBBCCCCBAA5;;;;*;@@AA=A?BC@CBBBBCC@C@CCCCCC?BBB?BCCBBBCCCCCBABDCCBBB@B???BF@C@BC=BCEDBB
@ATNG8:00886:04587
GATGGTAGAGTACAGTGTAGTAGACCAGAAGATCAGGAACTCTAGAAGAATTCAGATTTTTAACACGAGAGTAAACGTAAAAAGAAGGTTTTACAAGACTCACGTTAACAATATTGCAGCAGTACGCACACAATCGAAGCGCAGTAAGGATGGCTAGTGTAACTAGCAAGAATACCACGAAAGCAAGAAAAAAGAAGTACGCTATTAACTATTAACGTACCTGTCTCTTCCGAAACGAATGAGTACTATAGACTATCTGAGACTACCATCGCAATTGCCTAGTCT
+
::9C9=BBBBBDAAABA=ACCCC;;;;DD?BBC;;:;@9??B?@?A=;?;@<9:893@@A1B?BA;@B==8BBB=B7:6<<<*<<8<:CGD;HIIBBCBBCCC;;:;?BB?CCC@CCBBBFCCBBBJCBBBB@CBCC>AAA@@AAB=B?CAA>AAAABBCC@CBBBBB?A@=AAA=AA@@@8;;;8<<<???(?C@E888ADDAB7;7:9AA5;7;BDAB>AA@@@CC?C?BBB>CCB?BBBBBBBBBBBB>????BBBBCCBBBC@CAA????B?BC@BBBB@@
@ATNG8:00865:04634
GATGGTAGGCGAGAGTGAGACGCAGTACTCATTCGTTTCGGAAGAGACAGGTACGTTAATAGTTAATAGCGTACTTCTTTTTCTTGCTTTTCGTGGTATTCTTGCTAGTTACACTAGCCATCCTTACTGCGCTTCGATTGTGTGCGTACTGCTGCAATATTGTTAACGTGAGTCTTGTAAAACCTTTCTTTTTACGTTTACTCTTCGTGTTTAAAAATCTGAATTCTTACTAGAGTTCCTTGATCTTCTGGTGTCGTCTATCATGTACTACCATCGCAACTTGCCTAGT
+
?@@:9<<?=@@95555<<===<;;;<<=CCBC>@@@B=A@=@456;>??@:>>CBD?A>@ABB?A?AA???A:8<199897$78383333&3;882837,3?=A@A@@@<@>;>@B==:>BB=A<>>;;;79=8==>@<:;8???>>>>@?>=::95///566166@D>>=??BD;??AAA/>18818>@@@,===;;*//666/6:=9:;.;<<=+===:;7;7//+/::;;::97<)/(/86895---4---8;777<?==>@>>>@983833399---2::6:<76
@ATNG8:00868:04660
GATTAGGCGAGAGTGAGACGCAGTACTCATTCGTTTCGGAAGAGACAGGTACGTTAATAGTTAATAGCGTACTTCTTTTTCTTGCTTTTCGTGGTTATTCTTGCTAGTTACACTAGCCATCCTTACTGCGCTTCGATTGTGTGCGTACTGCTGCAGTATTGTTAACGTTGAGTCTTGTAAAACCTTCTTTTTACGTTTAACTCTTCGTGTTTAAAAATCTGAATTCTTACTAGAGTTCCTGATCTTCTGGGCAGTCTCTGCACACGCCTACCATCGCAATTGCCTAGTCT
+
444.4:577///9:7//5;;;:<AAAAA@A9;9;;0/:5;)///979:7;==;?9=:<=8:3:5;99:::;;<8ABAAA/;>6<88==187>>*0)/:19809;;8//)/899<=BB>=AA<A<===885596;==@;:;8>====99:::///78;/6.5?8:48//(//...6262222&2+2+25757(758;=0517967.6ABAAA7ADDH/887=<8;5;;:;;;=<>8816=>>??<=8:333-3--,,22,,-8559991559476683616386-339///
@ATNG8:00888:04679
GATGGTAGTCTCAGATAGTCTATAGTACTCATTCGTTTCGGAAGAGACAGGTACGTTTAATAGTTAATAGACGTACTTCTTTTTCTTTGTCTTTCTGTGGTATTCTTGCAGTTACACTAGCCATCCTTACTGCGCTTCGATTGTGTGCGTACTGCTGCAATATTGTTAACGTGAGTCTTGTAAAAACCTTCTTTTTACGTTTACTCTCGTGTTAAAAATCTGAATTCTTCTAGAGTTCCTGATCTTCTGGCTCTCGTAGACAGATAATCGCAATTGCCTAGTCT
+
4944599955:4555555559=?;;<==;9:93555=4=<8=1655999949=5944)45::<>00+0<0--8---:)/////$/::(56;:=25559><?70*/;)//9/0,/??@CBBB=??B?A59::>:9:=6<99<8BBBBCCBBB@@@@@?CB?===ACCAD@CCC;;;DCC>C;;;;;*;>B=ABBBB2BBFEH=B=;;@AB@@A;@@@@,@@@@@=A@CE@ACB;;;C?B?BBC@@A@@ACAABBCCCCBCCCCCDCJAB@A@B?B?BB?;;;CCC
@ATNG8:00907:04671
GATGGTAGCACGAGTCACTCATTCCAGAAGATCAGGAACTCTAGAAGAATTCAGATTTTTAACACGAGAGTAAACGTAAAAAGAAGGTTTTACAAGACTCACGTTAACAATATTGCAGCAGTACGCACACAATCGAAGCGCAGTAAGGATGGCTAGTGTAATTAGCAAGAATACCACGAAAGCAAGAAAAAGAAGTACGCTATTAACTATTAACGTACCTGTCTCTTCCGAAACGAATGAGTACGTGTGCGACGTGTCTCCTACCATCGCAATTGTCTAGTCT
+
BCCC?CBABADCCBCBBBCCCCAC@CCD@CGCFBB@B@CCCBBCB?BB?C?CCBAACCC2A?ACAACCDCABB<ABBBCAA1??>C>BBB8BBB@BBBBCCA9879?AA<@>>:==@@@>>>A@@@@@@>@<>>>A;<<>>>>>>9@<@AC?CCAAAAAB>B>A>AB?BB<AAA>CCCCD=BA@=A@AAA2::5;??@???AB886:C;;2858>>>>=AA??:;;<@=AAD:ACC?BBCDBBBBBA@ABBFCCCBBBCC?CBB?BBBBBC>B?BBBBCCBCA
@ATNG8:00875:04701
GATGGTAGTATAGAGCTCTACATAGTACTCATTCGTTTCGGAAGAGACAGGTACGTTAATAGTTAATAGCGTACTTCTTTTTCTTGCTTTCGTGGTATTCTTGCTAGTTACACTAGCCATCCTTACTGCGCTTCGATTGTGTGCGTACTGCTGCAATATTGTTAACGTGAGTCTTGTAAAACCTTCTTTTTACGTTTACTCTTCGTGTTTAAAAATCTGAATTCTTACTAGAGTTCCTGATCTTCTGGCGCTCTGTCACGTCTGCTACCATCGCAATTGCCTAGTCT
+
5:5:5:<@@BBA@;==<A<A<<?==CCCBBBC?;;;<6;B>B7;:?AABB@CBBBB?B?AAAA=A=:99BAA@;@7@B@A@/@?9=999+7;:;*0/66<>:A@>>@A59977AAAA<@@@<@;>>=;;:;;=??>>:==>>>>><;;BAA;7771------)-488::9<?@@:=>BA>-:0818;=;=,99222),,,,,(,9:/88,8=>>/>>>>B<?;>?9==???A@@7;7:=9://,/::69<===@CB@@A;;;@@@AAA<@?>>8838>CD@DCBBCB
@ATNG8:00898:04697
GATGGTAGTGTCATATGAGAGTGTGTACTCATTCGTTTCGGAAGAGACAGGTACGTTAATAGTTAATAGCGTACTTCTTTTTCTTGTCTTTCGTGGTATTCTTGCTAGTTACACTAGCCATCCTTACTGCGCTTCGATTGTGTGCGTACTGCTGCAATATTGTTAACGTGAGTCTTGTAAAACCTTCTTTTACGTTTACTCTCGTGTTAAAAATCTGAATTCTTCTAGAGTTCCTGATCTTCTGGATAGCGACGCGATATACTACCATCGCAATTGCCTAGTCT
+
@@:<9<ABBBBB=>?CCAAA;9999>55994405<<>4==0505;;;<@@;A;9;68@;??;;5925::;;;;;?:99999$9:59>ACD<A;<>295<7;A7555;AC?CDCHCCCF@CCC=C?CCCCCBCB?CCCC@CCCCCCCCDDCBBBCCC?CCC@CC@C?CCCCCDDDD@CBBBB8A=?9::9:*<BBCE=BBDBCBCBBA=A@A@,@AAA@?A@CIBFDDDCCB?C@CCCCDD?BBD@CCCCDCB999DCCCCCCCCC@BBBBDD?C@AC?BCC9::
@ATNG8:00910:04717
GATGGTAGGCACTGCGCACACATCCCAGAAGATCAGGAACTCTAGAAGAATTCAGATTTTTAACACGAGAGTAAACGTAAAAAGAAGGTTTTACAAGACTCACGTTAACAATATTGCAGCAGTACGCACACAATCGAAGCGCAGTAAGGATGGCTAGTGTAACTAGCAAGAATACCACGAAAGCAAGAAAAAAGAAGTACGCTATTAACTATTAACGTACCTGTCTCTTCCGAAACGAATGAGTACTACTCTCAGAGACACACTACCATCGCAATTGCCTAGTCT
+
00/86;=C@B@?695=<<<BCCCCJ?DCC?CBBBAA?B@ECC;;:D@EFAD?<;;;9BAB0A<?@>?>=??>??<?@BFMFF5DC@C@CCC<CCCBCBBBBBC;;;;@CC?CAA>AB@@BCCCBCCBBBCDE@BBBB?BBBBBBCC?C@DAA>ACBBCDAA>ABBBCB@BB@?>?;?????8;<<:99::::%8>:888;AAABB<@7;;AA9=9<?B??=?AAABBB?B?BBD>CBC?BBBAAACCBBBBBBBBBB@@@@@A@@@<A;<<;??C>::9:CCCBA
@ATNG8:00912:04711
GATGGTAGCGCACACATAGATACAGTACTCATTCGTTTCGGAAGAGACAGGTACGTTAATAGTTAATAGCGTACTTCTTTTTCTTGCTTTCGTGGTATTCTTGCTAGTTACACTAGCCATCCTTACTGCGCTTCGATTGTGTGCGTACTGCTGCAATATTGTTAACGTGAGTCTTGTAAAACCTTCTTTTTACGTTTACTCTCGTGTTAAAAATCTGAATTCTTCTAGAGTTCCTGATCTTCTGGTAGAGCGTGCATATATCTACATCGCAATTGCCTAGTCT
+
9;5>9=CBECCCAAABCCCDEBAAABBBCCCC@BBCB=BB?=7;;<>>CC@DCA@@@B=AB;:6;=@BA@?A@AC><<<<<*<B?B=FE=B=BC:B=E@CC;9:BECC@ICCFCCBB@BDE?C?CCCCA@@C@CCCC?CCCCDBBBBBBCCBBBC?CCB?BC?B?BCCCCCCBC@CCCCC;C@B@BCCCC5CBBBB=A@EDCCDBBB@BCCG5CBBBC@C@CC@BCCCCBB@B?BCCCCC@BBB@BBBBDE@@@BBDCCBBABFCCBBBBB9?=BB?BCCBBB
@ATNG8:00880:04737
GATGGTAGTATCTGTCTACGAGAGCCAGAAGATCAGGAACTCTAGAAGAATTCAGATTTTTAACACGAGAGTAAACGTAAAAAGAAGGTTTTACAAGACTCACGTTAACAATATTGCAGCAGTACGCACACAATCGAAGCGCAGTAAGGATGGCTAGTGTAACTAGCAAGAATACCACGAAAGCAAGAAAAAAGAAGTACGCTATTAACTATTAACGTACCTGTCTCTTCCGAAACGAATGAGTACTATAGACTATCTGAGACTAATCGCAATTGCCTAGTCT
+
;;CD@CBBBC;;6>=BBCCCCC@@D?BCC?CBBB;<7;;00000/969;6;6<@:@@CCF2A>AAA???@?CCF@AABCCCC5BB?B<BA@9ACFBDCCCBBA;;8;?BD@CBC?BBBBBABACCCCCBBCC@CCBB?BBCBCBAA<A@C::;;DBBBBBCAADDBCB?AB?BBB>AAA@@9@<<9====<<&<@??988B?AAC=A:??CB<A=AACBB?CCAAAAB<>;:::5:AA>AAABBBCCAAACCBAA?ABBEBBBBB@CBBBA<?<?B>A@ACAA
@ATNG8:00894:04744
GATGGTAGTGTCGATATGAGAGTGTGTACTCATTCGTTTCGGAAGAGACAGGTACGTTAATAGTTAATAGCGTACTTCTTTTTCTTGTCTTTCTGTGGTATTCTTGCTAGTTACACTAGCCATCCTTACTGCGCTTCGATTGTGTGCGTACTGCTGCAATATTGTTAACGTGAGTCTTGTAAAACCTTCTTTTTACGTTTACTCTCGTGTTAAAAATCTGAATTCTTCTAGAGTTCCTGATCTTCTGGACAGAGTGTGCAGATACTACCATCGCAATTGCCTAGTCT
+
4::;7<<>@@=0//999DCCCA;?;<555<?44.4444/5<8<5;:;;;@@=AB9:6:?:>BAA7;5;@>;;><>B949949$442498>:3///0=*0/949<7988389?BCBBCCCC?CCC@CAGDCCBCCCACBCC@BCCCCBBBCCCCCCBBB@CCC?BB@C@BBBBCBBBC?B:9:9.:>B4;;;;;*;B@AA=B@@ABBCCBB5<;;<*;@AAB?B?BDAGCCCCCC@C?BBBBBB>@@@@CCBBCDCBC;;<CCDCAACE@AAAAAD@C?@@@CCC;;;
@ATNG8:00873:04817
GATGGTAGGCGACATACATACGCGCCAGAAGATCAGGAACTCTAGAAGAATTCAGATTTTTAACACGAGAGTAAACGTAAAAAGAAGGTTTTACAAGACTCACGTTTAACAATATTGCAGCAGTACGCACACAATCGAAGCGCAGTAAGGATGGCTAGTGTAACTAGCAAGAATACCACGAAAGCAAGAAAAAAGAAGTTACGCTATTAACTATTAACGTACCTGTCTCTTCCGAAACGAATGAGTACGTGTGCGACGTGTCTATCGCAATTGCCTAGTCT
+
>BBB?BAB::955:;==C>CBB@@@=AAB?CCCCCC?B?@;;:AAA=AB?C@?AA;;;;;*;>ABBBBBB;;:B;99;:999'5@7<.555&59<9>>>CB??;;;.;>@A@BBBAEE;9;BBABAAADDDCC?BCCC@DCCBAA@A=@?B:::;CCBBBCC@BABCBBGCC@CCC6:::99,9<<;==>>??&=A;:94:@@@AAA=A<@>?:1817ACCC@BBBBCBC?B?AAA<A@B?CBA?@?@@@??;;;@@000;;==?=A@B<@=?C?CDC?@;
@ATNG8:00881:04805
GATGCACACGAGATCTCATCGTACTCATTCGTTTCGGAGAGACAGGTACGTTAATAGTTAATAGCGTACTTCTTTTTCTTGCTTTTCGTGGTATTCTTGCTAGTTACACTAGGCCATCCTTTACTGCGCTTCGATTGTGTGCGTACTGCTGCAATATTGTTAACGTGAGTCTTGTAAAACCTTCTTTTTACGTTACTCTCGTGTTTAAAAATCTGAATTCTCTAGAGTTTCCTTGATCTTCTGGGCTGCGCTGATATATCGCAATTGCCTAGTCTATCACCGACTGACCCTAGATGGCA
+
//////77///=556<<=<<;;;<<<:>;0/0@<@@@@=AACABB>@=<00)/)/7993:6:<<;<<;;:043:::$33493333&3:<<7;:<8440483743-393////(/4667,33(38/-----(..55055555:::;:9882225+22527=4<4995525669,22555*76849;===+;///(/.55338555;18888(----9292...7335222'2+2+266695:555(57579555555699555627276)-----77579927597---6,222,,-,--
@ATNG8:00886:04819
GATTGGTAGAGTATCATGTGTATCTCCAGAAGATCAGGAACTCTAGAAGAATTCAGATTTTTAACACGAGAGTAAACGTAAAAAGAAGGTTTTACAAGACTCACGTTAACAATATTGCAGCAGTACGCACACAATCGAAGCGCAGTAAGGATGGCTAGTGTAACTAGCAAGAATACCACGAAAGCAAGAAAAAAGAAGTACGCTATTAACTATTAACGTACCTGTCTCTTCCGAAACGATGAGTACGTGTGACGTACGTGAGCTACCATCGCAATTGCCTAGTCT
+
00/)/3977=>:9;:7///66:////279:8<<><8<5;5:>?>@;<7<==@?A@<<<@@@0A;996<=>>?B@C>@AAA@@@,00,04==@0@=C@@>=A90///+/6;;:;;=9=B@ABBBBBCDGCCCDC@C9:9;@@@@AB@@=<;=00,0>>>AACC=@@?@??;>?;@A?:>=889239=8779899%9???A@BB?AAA<><;8<=0818:;;;2:B>>@@@;=6<;;3<000????AA@@??>BACCC@@????:::A??:99?C?C?BB?AA@?>?
@ATNG8:00895:04787
GATAGGAGACACGTCGCACACGTACTCATTCGTTTCGGAAGGAGACAGGTACGTTAATAGTTAATAGCGTACTTCTTTTTCTTGCTTTTCGTGGTATTCTTGCTAGTTACACTAGCCATCCTTACTGCGCTTCGATTGTGTGCGTACTGCTGCAATATTGTTTAACGTGAGTCTTGTAAAACCTTCTTTTTACGTTTACTCTTCGTGTTTAAAAATCTGAATTCTTACTAGAGTTCCTGATCTTCTGGTGTCGTCTATCATGTACTACCATCGCAATTGCCTAGTCT
+
:;45:7<=@@<=@=@<=?A9:4:;556;<8@900)-505(-(--888;7==666:>466;>9>9;::?99::=9BDDEE2BB<@==??1BABB9:8A;@@=@@>A:9273878<==7=9:9>;@@=555999>>>>:;:8??A?=>=>>=;666////)///(//89;=<:;<>585<<<+7*/*/7999+77777*,,,,,(,58589.6999*6///:486==8<<=@@@@@<@;@@AB>><>??:>=====??@@?@?A>>>@@B=>>>>??:>;==9==>>>=
@ATNG8:00896:04805
GATGGTAGCGCACACATAGATACAGTACTCATTCGTTTCGGAAGAGACAGGTACGTTAATAGTTAATAGTACGTACTTCTTTTCTTTGTCTTTCTGTGGTATTCTTGCTAGTTACACTAGCCATCCTTACTGCGCTTCGATTGTGTGCGTACTGCTGCAATATTGTTAACGTGAGTCTTGTAAAACCTTCTTTTTACGTTTACTCTCGTGTTAAAAATCTGAATTCTTCTAGAGTTCCTGATCTTCTGGATAGCGACGCGATATACTAACCATCGCAATTGCCTAGTCT
+
49457>=BBBA=555;;?@@?AA@AA>;;=:@;;:;>6=?25.59955:;255:55.57<@AA<<8<<0///7//4939999+444)44::;(5554=7=4875;;:;=BBD@CCFDCCCF?BAL@C@CCAAACBB?BCCCACBBBCCCCDAAABCBCD@CBB@BB?B?BBBCCCCCC@CCCDD;D@C=:::::*:BDCE=BBBBBBAAA@;@@@@,ABBBB?B?BC?BBCBBAA=A?AABCBB?CCC>BB@A@BB@AACCCDCCCCC?C?CCBBAB>B>@@=@BABAA
@ATNG8:00911:04804
GATGGTAGAGTATCATGTGTATCTCCAGAAGATCAGGAACTCTAGAAGAATTCAGATTTTTAACACGAGAGTAAACGTAAAAAGAAGGTTTTACAAGACTCACGTTAACAATATTGCAGCAGTACGCACACAATCGAAGCGCAGTAAGGATGGCTAGTGTAACTAGCAAGAATACCACGAAAGCAAGAAAAAGAAGTACGCTATTAACTATTAACGTACCTGTCTCTTCCGAAACGAATGAGTACTATAGACTATCTGAGACTACCATCGCAATTGCCTAGTCT
+
----(--999<=;665;==66597<)///)//448:5:9<=CCBCB?BC6;6;@@@AAAD1B?ACCKIECCCCC>CB::9:9*9A<B?BBB;BEJ@CCEC@@@AB@C@BB?BBC@BBCCCBCCCBBBAAACB?BC@@?ABBCBB@@=A@CAB@BBBBCCCC@CCCCBB@BB@BBB>>>BBB>BBB?AAAAA2AB>ABBBBBAA@495:=<=1818?BBB@CCCCCGC?A?;;;6;BB?BBAAABCBBCBBABBBBDCCCBBAAAB?B???AB?B@CC?AAFCDC
@ATNG8:00911:04815
GATGGTAGTGTGTCTCTGAGAGTAGTACTCATTCGTTTCGGAAGAGACAGGTACGTTAATAGTTAATAGCGTACTTCTTTTTCTTGCTTTCGTGGTATTCTTGCTAGTTACACTAGCCATCCTTACTGCGCTTCGATTGTGTGCGTACTGCTGCAATATTGTTAACGTGAGTCTTGTAAAACCTTCTTTTTACGTTTACTCTCGTGTTAAAAATCTGAATTCTTCTAGAGTTCCTGATCTTCTGGAGATATCATCAGCGAGCTACCATCGCTATTGCCTAGTCT
+
@CCC?CBBBCBCCCBBBCCCCCCCBBBBBDCB?BDCD>CC?A?BBDDCBB?CCG999;IIHCC?C@CCCCCAAADADDDGC5BA?ABED>CBCCAGBB?BB7;;ACAC@CDHFBBBE@BBB@B@CGCCCCCC?BCCD>ABCCCBBBCBCCCCCCC?CCD?BB?B@BBCBBBCCCACCCCD;C@D?BBDDD1BBBCF=A@@ABBCCCB@BDDD5C;;;C@C@@@>@BBBBBD@D@CCDDBB>AAB?ECBBBCDDC@@BDDFAAABB@CAAACBBC<@@@DDBBAA
@ATNG8:00865:04872
GATGGTAGCACGAGTCACTCATATCCAGAAGATCAGGCTCTAGAAGAATTCAGATTTTTTAACACGAGAGTAAACGTAAAAAGAAGGTTTTACAAGACTCACGTTAACAATATTGCAGCAGTACGCACACAATCGAAGCGCAGTAAAGGATGGCTAGTGTAACTAGCAAGAATACCACGAAAAGCAAAGAAAAAAGAAGTACGACTATTAACTATTAACGTACCTGTCTCTTCCGAAACGAATGAGTAACGTGTGCGACGTGTCTCCTACCATCGCATTTGCCTAGTCT
+
;;557==CCBB=;;;===@B@666?:<<A=@@A@@@<@AABABABCE@C?;;;;;;:;:#98C;=666==FEE<B<9:999)39135:::&33717777;988>6?6>>8?9:132555888@??>BA@9:.52550522256222'2.223499377;;=8>=A<<B?AB=9:88<=7333&3389)797877#796>?=:A>?==>:>:====391:88889>::9=<<39278:4///)/--6-/(/;666:9888:::>:;<8;;>;::;;>=>=4??:?@@;;;
@ATNG8:00885:04865
GATGGTAGAGAGACTGTAGCGCACCCAGAAGATCAGGAACTCTAGAAGAATTCAGATTTTTAACACGAGAGTAAACGTAAAAAGAAGGTTTTACAAGACTCACGTTAACAATATTGCAGCAGTACGCACACAATCGAAGCGCAGTAAGGATGGCTAGTGTAACTAGCAAGAATACCACGAAAGCAAGAAAAAGAAGTACGCTATTAACTATTAACGTACCTGTCTCTTCCGAAACGAATGAGTACGAGAGTCAGAGCAGAGCTACCATCGCAATTGCCTAGTCT
+
<8@>7;=:>>00/:999695@@999,5@A9=<7///)/)/77445;7;;8<8::585===+848;69///9666.//44444$55.54;=?2@AA<@??;;;;;;4;<@?=@@B9<AAAABBCCDCBCB@@@<@BAA?BC@?@A@@>B=A@B?BCCCBBBB?AB????=A@;000*00;;;5;0:3:@@@@2@?>BBB>>8887+-+-677(-*-6<<@<BACAA??<?=@?=9=98078;?BBBCCABBBCA?@?CBC886<<=7=:::?A<@=@?<?@@???
@ATNG8:00896:04834
GATGGTAGGCACTGCGCACACATCCCAGAAGATCAGGAACTCTAGAAGAATTCAGATTTTTAACACGAGAGTAAACGTAAAAAGAAGGTTTTACAAGACTCACGTTAACAATATTGCAGCAGTACGCACACAATCGAAGCGCAGTAAGGATGGCTAGTGTAACTAGCAAGAATACCACGAAAGCAAGAAAAAAGAAGTACGCTATTAAACTATTAACGTACCTGTCTCTTCCGAAACGAATGAGTACTACTCTCAGAGACACACTACCATCGCAATTGCCTAGTCT
+
@@@>7@@<6;;;;44999<:;6>>>5<<A?;55;9516899;695;8<<8=859555<:<)<7::<=<<::///(///::::*//)549990;<>?CCCCBCCBB@C@ED@EBB>@@BBCCGCCBBBCBBCB@BB;;8;BBBECCC?B?B@@=@BACCCBB?BCBCCC?BC?BA@<@?=;=3;<<87999::%0:75///=9><>+//)/676(/(/8>=@:A???AAA>A>ACC>BAA>ABBBBBBBCDBBCCBBAA=@AAAF>>>:=@@889?B?BC@CBBBAA
@ATNG8:00911:04874
GATGGTAGTATAGAGCTCTACATAGTACTCATTCGTTTCGGAAGAGACAGGTACGTTAATAGTTAATAGCGTACTTCTTTTTCTTGCTTTCGTGGTTATTCTTGCTAGTTACACTAGCCATCCTTACTGCGCTTCGATTGTGTGCGTACTGCTGCAATATTGTTAACGTGAGTCTTGTAAAACCTTCTTTTTACGTTTACTCTCGTGTTAAAAATCTGAATTCTTCTAGAGTTCCTGATCTTCTGGTGAGATATGCATGATGCTACCATCGCAATTGCCTAGTCT
+
;:5:5::<BBA;:5<<55699;;;;;DBBBAB=A;;<6;?=A?::5C>AA@BBA?@>B5:89<494:>;;:@<<B8BBCDC1?>9<337)3988(/(/948958>;?993:>?@=?>><=@@<@<>>=8969;6<===::;8AAA=<<>??=9:9966559<=8>:=??B???>>8<<=<=/<4:48////(/9666)--3---567637;@@.A687@<>=??;?AAAA?A;?<???BAA==771///@>9>>===///=886=>69///==7=9;;5;>====
@ATNG8:00873:04891
GATGGTAGTGTCATATGAGAGTGTGACTCATTCGTTTCGGAAGAGACAGGTACGTTAATAGTTAATAGCGTACTTCTTTTTCTTTGCTTTCGTGGTATTCTTGCTAGTTACACTAGCCATCCTTACTGCGCTTCGATTGTGTGCGTACTGCTGCAATATTGTTAACGTGAGTCTTGTAAAAACCTTCTTTTTACGTTTACTCTCGTGTTAAAAATCTGAATTCTTCTAGAGTTCCTGATCTTCTGGGTGTATCAGCGAGTATCATCGCAATTGCCTAGTCT
+
009;9=@BBBBBCBBBBFCDDGBBB;;<ABB?BABE?BC?C@CCCDCCC@AA<<<:?;>CCB=A=AB@>>00/<499;;;(///(4::<2565:5:5925<.56;=>B<@ABCAABB@CBC@CAABAFCICC@CCBGABCBCCBAAAA@@@@@BC?BBB?@@@C=AAB;;;B@B>C;;;;;*;9@9@====,=?;99.99:999995;99999(9=>;@=@=@@=@@@;;:C?D?BA@@?A>@@DD>BBBDC<;;GGMHIL;;<;;;>A;@:00,0BB;;=
@ATNG8:00899:04918
GATGGTAGAGTATCATGTGTATCTCCAGAAGATCAGGAACTCTAGAAGAATTCAGATTTTTAACACGAGAGTAAACGTAAAAAGAAGGTTTTACAAGACTCACGTTTAACAATATTGCAGCAGTACGCACACAATCGAAGCGCAGTAAGGATGGCTAGTGTAACTAGCAAGAATACCACGAAAGCAAGAAAAAGAAGTACGCTATTAACTATTAACGTACCTGTCTCTTCCGAAACGAATGAGTACACATCGTCGTGTCGTGCTACCATCGCAATTGCCTAGTCT
+
:5555::;=====;;;;;=?<<ABA>AAC?A@?@@A?B?BCCECCC=BB4949?>9;;;;*;;@ACFDHFBBBC;BA;;;;;*<C>@?BCC8AAA?BCBA;:4999(9:=?6<8858??:ACCBCBDBCDCCEADDDB?A@@@@;;:?C=B;;4;>99:@AB?CCCDBB@BB?BBB=A>>==5=00)/>?>@0??<B@BBA@A9948:888>;>:??BBB>B@:::9;4:6::D>CCC9::??878??787;;=>?>999>?:7796/0/7:;6;6886:=;>>>
@ATNG8:00882:04943
GATGGTAGTATATCGCGTCGCTATCCAGAAGATCAGGAACTCTAGAAGAATTCAGATTTTTAACATCGAGAGTAAACGTAAAAAAGAAAGGGTTTTTACAAAGACTCACGTTTAACAATATTGCAGCAGTACGCACACAATCGAAGCGCAGTAAGGATGGCTAGTGTAACTAGCAAGAATACCACGAAAGCAAGAAAAAGAAGTACGCTATTAACTATTAACGTACCTGTCTCTTCCGAAACGAATGAGTACATAGATATACGTATAGCTACCATCGCAATTGCCTAGTCT
+
;;559>=@BBB<<@<A@@@CCB@A>9=::44A;595.6.5<<596>:?>8<;9:994944$438:<;<;<<<@AA;555<<:::$444(33(3888$3333(389:777333(3,3<8>;858<<=DCCCDBBBBB@@C?CBBB?B@@@@@@B<@<@??=@CCCCCBA?AACAA@?BB?>>><>>BBA=A@@=@@@AB2AC@B;9:AAAAA:>:>ACC:=:=ACCC@BBAA@A@>A@BDD>CAA>ACCCCCCCCBBBBCCCAA@@@>>>>:929677>>:=9@A=CB??>>
@ATNG8:00887:04946
GATGGTAGTGTGTCTCTGAGAGTAGTACTCATTCGTTTCGGAAGAGACTGGTACGTTAATAGTTAATAGCGTACTTCTTTTTCTTGCTTTCGTGGTATTCTTGCTAGTTACACTAGCCATCCTTACTGCGCTTCGATTGTGTGCGTACTGCTGCAATATTGTTAACGTGAGTCTTGTAAAACCTCCTTTTTACGTTTACTCTCGTGTTAAAAATCTGAATTCTTCTAGAGTTCCTGATCTTCTGGTAAGCGTGCATATATCTACCATCGCAATTGCCTAGTCT
+
>@>:7=<<@A<A<BB==CDCCCBAABBBCCCD?BACC>DD?B?CBBEBBB@BBCBB?BIGCCC?B?@@@BCAA@H@CCCCC3;9;;CDD?B;;;?BAA>BC@BBBDCCACGGECDBB@BBB@D@DDCCBBBB?BCCD@ECCCCCCCCBBBBCCCC?BBC@BB@B?BBBBBBCCC@DCCCC<B@AB=@@@@0@BCCC>BAAABCECBB@CCCC5DCCAA?@?BC@CCCBBBC?C@CCCBBA@@@A@CCBEAAA@@@ABBBBBA@A=A:;;BB<@=A@=@CCBBB
@ATNG8:00905:04973
GATGGTAGCACGAGTCACTCATATCCAGAAGATCAGGAACTCTAGAAGAATTCAGATTTTTAACACGAGAGTAAACGTAAAAAGAAGGTTTTACAAGACTCACGTTAACAATATTGCAGCAGTACGCACACAATCGAAGCGCAGTAAGGATGGCTAGTGTAACTAGCAAGAATACCACGAAAGCAAGAAAAAGAAGTACGCTATTAACTATTAACGTACCTGTCTCTTCCGAAACGAATGAGTACGAGAGTCAGAGCAGAGCACCATCGCAATTGCCTAGTCT
+
;;559==BCAB@;@;;@B@@A666@8=5;69@B@CCACACCC;;:D@DD@C?;<:95AAC1C>AA<=<==<387*779>:<<+<@<@2:::&5<<<AAAABA@@A>B@CC@BBM?@@CCCCCECCBBBCCCC?CAAA@CBCAAA995;@B@@?ABBBCBBB?BEBAAA>??;?CC?BABBB=?>>9?@@@A2AA>ABBBBAABB7:7;>>>1938AAAA@CBBBABB?A?BBB=BBB?AAABCBBBABCAAABBBBBBBBB@@A;@888:?9>=@B=@CB:::
@ATNG8:00896:04983
GATGGTAGTGATACAGATCAGACACCAGAAGATCAGGAACTCTAGAAGAATTCAGATTTTTAACATCGAGAGTAAACGTAAAAAGAAGGTTTTACAAGACTCACGTTAACAATATTGCAGCAGTACGCACACAATCGAAGCGCAGTAAGGATGGCTAGTGTAACTAGCAAGAATACCACGAAAGCAAGAAAAAAGAAGTACGCTATTAACTATTAACGTACCTGTCTCTTCCGAAACGAATGAGTACGATGAGAGAGCTCTCTCTACCATCGCAATTGCCTAGTCT
+
@;559<<<CDB==?>?>ABBCCCCD@CBB@BA<6668=8:::00/:676476==00/;;;);1:0//9667899917777777'33,3,333&379188<<988/.(..330..26555:@?>CEDECCBBBC@DBBB@BBBBBCA@>B?BBB>AABCCCCC?BBABBBA??;???9>>>>=5<<<899::::%:>;>:89BAA>>;><@@AA:>:=ADCC?BBCA@A@497:AA9B@?=@CCBHCCAAABBBBCCCCBB>>??===;A;;;>E<@<BB@BBC???
@ATNG8:00896:05016
GATGTAGTGTCAGTGCGCGTCGTCCAGAAGATCAGGAACTCTAGAAGATTCAGATTTTTAACATCGAGAGTAAACGTAAAAAGAAGGTTTTACAAGACTCACGTTAACAATATTGCAGCAGTACGCACACAATCGAAGCGCAGTAAGGATGGCTAGTGTAACTAGCAAGAATACCACGAAAGCAAGAAAAAGAAGTACGCTATTAACTATTAACGTACCTGTCTCTTCCGAAACGAATGAGTACGTGTGACGTACGTGAGCTACCATGCAATTGCCTAGTCT
+
00//////9<D=<<<555566==;49/0)///55<7<8=<<:944.4//4-----999)816///38866///(///8888)8838,333&3;;28844434<;6<7::6:69278;9BBC>==@@>>>=?<?:::9=888;;7819::::;>@@B>::=7?;????>BC?CCB077789*9<<8999:9(9=:A??A<555<7;4;9;;/5/5=@@?=@@544::2849;;5877/7;;=>??=<<@<>=?=<777;;;<=;<7>?<==7A>:=2;7738<
@ATNG8:00874:05042
GATGGTAGTGTCGATATGAGAGTGTGTACTCATTCGTTTCGGTAAGAGACAGGTACGTTAATAGTTAATAGCGTACTTCTTTTTCTTGTCTTTCTGTGGTATTCTTGCTAGTTACACTAGCCATCCTTACTGCGCTTCGATTGTGTGCGTACTGCTGCAATATTGTTAACGTGATTCTTGTAAAACCTTCTTTTTACGTTTACTCTCGTGTTAAAAATCTGAATTCTTCTAGAGTTCCTGATCTTCTGGTATGACTAGTGTACTACTACCATCGCAATTGCCTAGTCT
+
00/;6=:779////779:<<<<<<655;9><<86<000*/:+//,///::@?9995556:4:5..(-(-557;;=<<6;;:99(/0*/--88////661//3-33-3::88;<@@DCCCCG@DBB@B@CCBBBBCDACCCD?@@@@@BCBBBCBCCCDCACCC@CF?C@BDCBCA?AA;@@AAA6A>A<@@AAA0AAABB=BCBCCC@A;;5;A@A0ACCDE@J@IE@CCCBC@A>A@CCCBCB@@@A@BCBCBCBBBBCCDCCCCCCEB;;;ABC@CACC@CCCCBB
@ATNG8:00879:05072
GATGGTAGTATAGAGCTCTACATAGTACTCATTCGTTTCGGAAGAGACAGGTACGTTAATAGTTAATAGCGTACTTCTTTTTCTTGCTTTCGTGGTATTCTTGCTAGTTACACTAGCCATCCTTACTGCGCTTCGATTGTGCGCGTACTGCTGCAATATTGTTAACGTGAGTCTTGTAAAACCTTCTTTTTACGTTTACTCTCGTGTTAAAAATCTGAATTCTTCTAGAGTTCCTGATCTTCTGGATATGAGTGACTCGTGCTACCATCGCAATTCCTAGTCT
+
::@A?BBDCABBBBCCCCCCCEBBBBCBCC@??@CBE>CC?B?BCCCCAA>ACBBC<@<ABBB?B>BBBCBBBBB>BBBBB1?@;?<>>:>BBC>ABB?BB:==BCBB>B<=:>AAA:??A9>9====@@CC;A>>>7;999<;>>A@>@?=><?===>;>B=A99<AA@@@??8=====1=<A8;6===,=;666(--3---7:7;7;FFC/A@@>=:=;==:>AAAA@@<@<@>=<=@9==@<@@>@>@?>??=;=@A@@@??=?@A::::><@<>>AAA@
@ATNG8:00882:05051
GATGGTAGAGTACAGTGTAGTAGACCAGAAGATCAGGAACTCTAAGAAGAATTCAGATTTTTTAACACGAGAGTAAACGTAAAAAGAAGGTTTTACAAGACTCACGTTAACAATATTGCAGCAGTACGCACACAATCGAAGCGCAGTAAGGATGGCTAGTGTAACTAGCAAGAATACCACGAAAGCAAGAAAAAGAAGTACGCTATTAACTATTAACGTACCCGTCTCTTCCGAAACGATGAAGTACAGAGAGTACGATATGTCTACCATCGCAATTGCCTAGTCT
+
455>:@>A??=====5666;;<>@A<==>:<<<///)/)-66-/)/;477:;6333333333#3,339::99;337)7394444$5<7=5<@@8ADG@CCCBBCCAA=A;@?=AAA?AAA@AACCBBBCCBBCC@DDCC?CBAAAABB?C@DBB@ACECBAAB=?@CBAB?AA=ABB>BBCCD>>>=;99::9(9A@BBB>>>A@=,/*/853(/(/5::77.8334::7;8<<<3:33333-3333377898888:8888;99933,3333/959)//3///;;=
@ATNG8:00896:05074
GATGGTAGTGTCATATGAGAGTGTGTACTCATTCGTTTCGGAAGAGACAGGTACGTTAATAGTTAATAGCGTACTTCTTTTCTTGTCTTTCGTGGTATTCTTGCTAGTTACACTAGCCATCCTTACTGCGCTTCGATTGTGTGCGTACTGCTGCAATATTGTTAACGTGAGTCTTGTAAAACCTTCTTTTTACGTTTACACTCGTGTTAAAAATCTGAATTCTTCTAGAGTTCCTGATCTTCTGGATAGCGACGCGATATACTACCATCGCAATTGCCTAGTCT
+
:5547=;;ABCD???CFBABCCBA@BAAAA;;6;ABD?CD@>;666>?CC>BBA9625=??@@5;499599<<9944944&4@:995BC<B<=<9?;<7<@:985?AB@CDCHCCCCACBB?B?CCDDABAC@CCEDBC@@@BDICBBDCCCC@@=ABC@CE@B@BCCBBBCBB@ABCCC;C;>9;;:::*:?CCC:;;B;;;BBBCACCCD5CCCCC?B@;;9;ACD@@@>A?ABABBB?AAA?BBBAAA@<<;BBB@@@B@@A@BAADBB@B@DD@CCCBBC
@ATNG8:00897:05033
GATGGTAGAGTATCATGTGTATCTCCAGAAGATCAGGAACTCTAGAAGAATTCAGATTTTTAACACGAGAGTAAACGTAAAAAGAAGGTTTTACAAGACTCACGTTAACAATATTGCAGCAGTACGCACACAATCGAAGCGCAGTAAGGATGGCTAGTGTAACTAGCAAGAATACCACGAAAAGCAGAAAAAAGAAGTACGCTATTAACTATTAACGTACCTGTCTCTTCCGAAACGAATGAGTACGTGTGACGTACGTGAGCTACCATCGCAATTGCCTAGTCT
+
44447===@C965;;566<;;659@9=9:3494:=>;@=@A@BA;;6;C?B>BBBABBBB2C=AABCECAABBB;A@;<;;;*<C>B5;;;6;BC@CCBBAAA;;6;?BB?BBE?BBAABABBBBBBCHCDD@C@@@;;:BBA@@D@DACBB@BCBBBBBC>@@@:::=@@<@@?3:00000+000/99999$9:5;?<:=<?A;9;959=<8=8;;BFEACAAABDC?A?@@@8@;;5:>?@ACCAAABCDCCCED;::B@@@CA?@0000A=A?AA=@BBAAB
@ATNG8:00913:05040
GATGGTAGGCACTGCGCACACATCCCAGAAGATCAGGAACTCTAAGAAGAATTCAGATTTTTAACATCGAGAGTAAACGTAAAAAGAAGGTTTTACAAGACTCACGTTAACAATATTGCAGCAGTACGCACACAATCGAAGCGCAGTAAGGATGGCTAGTGTAACTAGCAAGAATACCACGAAAGCAAGAAAAAAGAAGTACGCTATTAACTATTAACGTACCTGTCTCTTCCGAAACGAATGAGTACTATAGACTATCTGAGACTACCATCGCAATTGCCTTGTCT
+
;?@C:BBB?B@?995<<<<BBB???8?@C?A<<<<<16./;;00)/957747444///888'838///:889:88803344444$39496;:;/;;;8<=BA@A?9937:???@AA>AAAACLGIBAACCCBBB?BBBB>AABBCD??<A@CAA?ACBBBBCC?ABCDBB@AB=>>?>AB???8<==;99::9:%9;:=;:;@@CBC7;8:<AA1858AAAA@CCBBBCC@C?BBC=A@A>>?>BBCCCCCCCB??@BCCCBAAACCC@B@>>@@?A9@@<?<????
@ATNG8:00892:05113
GATGGTAGAGTACAGTGTAGTAGACCAGAAGATCAGGAACTCTAGAAGAATTCAGATTTTTAACACGAGAGTAAACGTAAAAAGAAGGTTTTACAAGACTCACGTTAACAATATTGCAGCAGTACGCACACAATCGAAGCGCAGTAAGGATGGCTAGTGTAACTAGCAAGAATACCACGAAAGCAAGAAAAAGAAGTACGCTATTAACTATTAACGTACCTGTCTCTTCCGAAACGAATGAGTACACATCGTCGTGTCGTGCTACCATCGCAATTGCCTAGTCT
+
@@@@;?CCCCB====>@@=AA;CAA:=BC@CBA;;:6;49AB9;9B@DC@D?@????@@A2A?BCBBBCAA9::,:=;;999$9?<@299949@C?CCBBCCCCC@D@BC?BAC?BBBABCCCBBBCBCBBB?BCBB?BBBBB@@@<A?BBB@BCBBBCCC@BBBBBB?BB??>?;??@@@9AA@=ABBBB3BC@BAA=>>ABB9>;>>@@6:7:@BBB?BDBBABB>A>ACC>BBC?AABBBBA@ACCDCAAABBBCAA@CBBB?B>>>BC=A?>>;>AB@??
@ATNG8:00923:04496
GATGGTAGCGCATTTCAGCGCAGCCCAGCAAGATCAGGAACTCTAGAAGTATTCAGATTTTTTAACACGAGAGTAAACGTAAAAAGAAGGTTTTACAAGACTCACGTTAACAATATTGCAGCAGTACGCACACAATCGAAGCGCAGTAAGGATGGCTAGTGTAACTAGCAAGAATACCCACGAAAGCAAGAAAAAAGAAGTACGCTATTAACTATTAACGTACCTGTCTCTTCCGAAACGAATGAGTACTATGTAGAGCTCTATACTAATCGCAATTGCCTAGTCT
+
55885<<<<>B5550699<66/;<<39///27//4;;38588994447466?:=ACCCBB>>&616;;;<<>=;;;09>44;;;*9:298@DD9CCB?BBBBBCB;;5<5<@>ABBACBBCCCCCCCBAA;;;;7;CCC@C;;;;;;@=A><;<5;CCCCD;;:<BBBCH??@:>:::.99999+999;998888$8>8>@===BBBB>B@?>?=/8/8=BCCADDBBBGG?A?@@@9???9:9:???@@@?>?BAABB@?@BBCC>>566///171;A?CCCCBB
@ATNG8:00934:04522
GATGGTAGAGTACAGTGTAGTAGACCAGAAGATCAGGAACTCTAGAAGAATTCAGATTTTTAACACGAGAGTAAACGTAAAAAGAAGGTTTTACAAGACTCACGTTAACAATATTGCAGCAGTACGCACACAATCGAAGCGCAGTAAGGATGGCTAGTGTAACTAGCAAGAATACCACGAAAGCAAGAAAAAGAAGTACGCTATTAACTATTAACGTACCTGTCTCTTCCGAACGAATGAGTACTATAGACTATCTGAGACTACCATCGCAATTGCCTAGTCT
+
88:?;?;BD@A?;;<<;;ABA<A?C?C;;89>>5569=9=>B>@@?9=@293998?ABCB+C8B@<<=@<@BBB=88?C>=A19:86:??@2@@>>999A=<@EE?A?AC?@@?;?BBBCCDFDBBBBB@@@@AA@@;@@=00000+08<<<7<;?:;:;?=<AAB??<>B=@@@=@??AA9??>298@@@2AC@C:;:@=667/6-5:75/5/57<<<5:54333:-3-33,333,3899>@BBB@??<5652=;88=<====6A77337;><@A=??====
@ATNG8:00939:04489
GATGGTAGTGTGGTCTCTGAGAGTAGTACTCATTCGTTTCGGAAGAGACAGGTACGTTAATAGTTAATAGCGTACTTCTTTTTCTTGCTTTCGTGGTATTCTTGCTAGTTACACTAGCCATCCTTACTGCGCTTCGATTGTGTGCGTACTGCTGCAATATTGTTAACGTGAGTCTTGTAAAACCTTCTTTTTACGTTTACTCTCGTGTTAAAAATCTGAATTCTTCTAGAGTTCCTGATCTTCTGGATAGCGACGCGATATACTACCATCGCAATTGCCTAGTCT
+
?@>:7=444449.5:95555999556<?===A@5=789.9?:@=BCC@@@B@BBDEG@C@CFCC>B=BBBBBHCCC?BBBBB2AC<@@CC=@BAA=BBC?CF;;;DCCCADCABABBC@CDC@C@CCCCAA@B@BBED?CCCCC;;;BBCBDBBCC@CBC@BC@DABBBBBBFDD>ABDDD;C@C@BBBBB5BCCCD>DCCAAAAAAB>ABBB0AA@BB?B?CC@CCBBB;;;;@CDBBBB?BAE>;;;ABCC;;;;;;?@@@BBB?CBAABF@F@AA=ABBAAA
@ATNG8:00950:04480
GATGTAGACACGTGTGCTCTCTCGTACTCATTCGTTTCGGAAGAGACAGGTACGTTAATAGTTAATAGCGTACTTCTTTTTCTTGCTTTCGTGGTATTCTTGCTAGTTACACTAGCCATCCTTACTGCGCTTCGATTGTGTGCGTTCTGCTGCAATATTGTTAATCGTGAGTCTTGTAAAACCTTCTTTTTACGTTTAACTCTCGTGTTAAAAATCTGAATTCTTACTAGAGTTCCTGATCTTCTGGACAGAGTGTGCAGATACTACCATCGCAATTGTCCTAG
+
/0454;:?<955555555;;;::;555599<7<;@D>BC@C@:9/9999)//89;6;6<<?A=A<@AAACAA>@833333$3339333(386816//(/6)////774;884449=;5855A6A>@886:666666*///8::<>5<<>68697-525-27-5+279955278:-25555'549486666)6:///(/(/98888=::18878'68::>=><AB7;8>A>@>@<@587==;;7:==<?>>>;;;>>>>>???===<A=>>===>5:5///365*
@ATNG8:00951:04521
GATGGTAGTGTGTCTCTGAGAGTAGTACTCATTCGTTTCGGAAGAGACAGGTACGTTAATAGTTAATAGCGTACTTCTTTTTCTTGCTTTCGTGGTATTCTTGCTAGTTACACTAGCCATCCTTACTGCGCTTCGATTGTGTGCGTACTGCTGCAATATTGTTAACGTGAGTCTTGTAAAACCTTCTTTTTACGTTTACTCTCGTGTTAAAAATCTGAATTCTTCTAGAGTTCCTGATCTTCTGGATAGCGACGCGATATACTACCATCGCAATTGCCTAGTCT
+
@;555:99:9;95:;;5659995559:::<>?<?<BD>CC?B@CCCCCCC?BBBDD@E@CCDD?A?ABBGGGGBB<;;:;:*:B=BBCC=BB@A?ABF?AA?AABBBC@CCFCCCCB@BCC@C@CCCCCBBB?CCCC?CBCCCCCBCBCCCC@@@@DBB?BE@C9::CCCCCDFAD@@@@7@;A;;;;;;*;CCCC>CCCCDFDCBB=@@@@0@BABB@B@BB@DCCCCA@>B@CCCBBB?BBC@CCCDCCB9;:CCCDCCCBBB?CBBBDF@B@BD@CCCBBB
@ATNG8:00933:04553
GATGGTAGTGTCATATGAGAGTGTGTACTCATTCGTTTCGGAAGAGACAGGTACGTTAATAGTTAATAGACGTACTTCTTTTTCTTGCTTTCGTGGTATTCTTGCTAGTTACACTAGCCATCCTTACTGCGCTTCGATTGTGTGCGTACTGCTGCAATATTGTTAACGTGAGTCTTGTAAAACCTTCTTTTTACGTTTACTCTCGTGTTAAAAATCTGAATTCTTCTAGAGTTCCTGATCTTCTGGGTGTATCAGCGAGTATCTACCATCGCAATTGCCTAGTCT
+
4::;7<<<@BBB>;;<>>>CBBBBC?>;@9:97?BBC=CEA@7666;;=@9@?6655;9>=@@;<800///::<<>7;;>>=*<@<;:AB9;66<5;;<7<<8666>CC@CCCCCCDF?BAB@C@CBBCCCCGADBBB@CDCCCBBAAABACBCCC@CDD@BC?B?BBA;;;A@@<@@BCC;C?B>@AA@@,@@@@@;A@BABBD;;<?BBCC5CCCBC@C9;;?ABEDECC@B@BCCBBB;;;CD:;;BCFCDFCCCCCDCCCIC@CB;;;C=@=AAACCECAB
@ATNG8:00952:04572
GATGGTAGTATAGAGCTCTACATAGTACTCATTCGTTTCGGAATGAGACAGGTACGTTAATAGTTAATAGCGTACCTCTTTTTCTTGCTTTTCGTGGTATTCTTGCTAGTTACACTAGCCATCCTTACTGCGCTTCGATTGTGTGCGTACTGCTGCAATATTGTTAACGTGAGTCTTGTAAAACCTTCTTTTTACGTTTAACTCTCGTGTTAAAATCTGAATTCTTACTAGAGTTCCTCGATCTTCTGGGTGCGCTACAGTCTCTCTACCATCGCAATTGCCTAGTCT
+
;;557<<<AB@;:6==<@@;;;<<<@B?<<;>5==>;3;>6;*////87998<<::>8A08348284:;;<<8887BBBCCD2A@;93222&2;;;7==C>BB@B???A@:==<>???@<@AB9=8=<<88578;?>>>;8:8>9=8>>>==<<;;91522157199<;<>9<<<C;>>>==,</818====.>DEED8>:=@;:;@@;;7;KK;C=>>=:=:??6;;>??ABB<@<;:99<<836676(,****,-444;:::;::::265557=;A<==:==<<=>
@ATNG8:00956:04564
GATGGTAGAGTACAGTGTAGTAGACCAGAAGATCAGGAACTCTAGAAGAATTCAGATTTTTAACATCGAGAGTAAACGATAAAAAGAAGGTTTTACAAGACTCACGTTTAACAATATTGCAGCAGTACGCACACAATCGAAGCGCAGTAAGGATGGCTAGTGTAACTAGCAAGAATACCACGAAAGCAAGAAAAAGAAGTACGCTATTAACTATTAACGTACCTGTCTCTTCCGAAACGAATGAGTACTATAGACTATCTGAGACTACCATCGCAATTGCCTAGTCT
+
5::<7AABAA@BBBBCCCCHHIHCC@CCC@BBB@@@>B>ABC;<;B@CFAC?AAABBCCC3C?B>??B99/::>938///////$//(3,333&333,3975589222'206622223999:@ECCCCBDCAA@B?CCCC?B@@@BBBB>B@BCC?CCCCCCAB?BBBBBB@CC@>>><>?BBB=@?=899899(8>;A;::@@@AA<A;@@@?:>:=ACBC@BBBBBBD?B@BBB>BCC@BBBBBBDCBBBBC>>>CBBBBBBCCCC?C889AA?D@AA?ACCCBA
@ATNG8:00962:04553
GATGGTAGGCACTGCGCACACATCCCAGAAGATACAGGAACTCTAGAAGAATTCAAGATTTTTAACATCGAGAGTAAACGTAAAAAAGAAAGGTTTTACAAGACTCACGTTAACAATATTGCAGCAGTACGCACACAATCGAAGCGCAGTAAGGATGGCTAGTGTAATTAGCAAGAATACCACGAAAAGCAAGAAAAAGAAGTACGCTATTAACTATTAACGTACCTGTCTCTTCCGAAACGAATGAGTACTACTCTCAGAGACACACTACCATCGCAATTGCCTAGTCT
+
00//6<:<<@05555;;:<::6?@A8CB?;=7/////)/58::///:5:8050//)---555'537///9979:<<=193333333#333(3-333&333,377;3////(/(/84::=7:885>>>BBBBBBBBBA>AB@@=@DA@@@:94<=A@@=@AAABCBC?C?CCCB>AA?CBB;@A0000)000)0@@@@0;;6=<::>390>-0-0>>A6:89A@@@?BAAB????A>@AA;AAA>BAAAFDCAAABBBBBCBBCDECBBBBD?C<<<DC@C@CC?BBB@?@
@ATNG8:00930:04597
GATGTAGCGCATATCAGCGCAGCCCAGAAGATCAGGAACTCTAGAAGAATTCAGATTTTTAACACGAGAGTAAACGTAAAAGAAGGTTTTACAAGACTCACGTTAACAATATTGCAGCAGTACGCACACAATCGAAGCGCAGTAAGGATGGCTAGTGTAACTAGCAAGAATACCACGAAAGCAAGAAAAAGAAGTACGCTATTAACTATTAACGTACCTGTCTCTTCCGAAACGAATGAGTACTATGTAGAGCTCTATACTACCATCGCAATTGCCTAGTCT
+
BBCCBBBBBCC@ABCCBB@@@BBB=BCB@996A>>:?:;?D@@AC?AB6:49@?AAABB2B?BBCCIGIGCCC>BC9999*;B=A9AAA9ACEACCCCDCC998:@BB@BBC?CCCBBAABCDDBBBCCCACCCCACBBBCCBB?CAEBA>ADCCCCCC?CCDBBA@BB@BBB=??DDC:=78188888(8@;A>??CBBAA>A?CHDC:>;@AC@@>@BBBBFG@B?BBB>BCC?BBCABBBBBBBBDCBBBBBBBBCCAAA<?>>=@B?A?A@<???@99
@ATNG8:00941:04604
GATGGTAGCGCATATCAGCGCAGCCCAGCAAGATCAGGAAACTCTAGAAGAATTCAGATTTTTAACACGAGAGTAAACGTAAAAAGAAGGTTTTACAAGACTCACGTTAACAATATTGCAGCAGTACGCACACAATCGAAGCGCAGTAAGGATGGCTAGTGTAACTAGCAAGAATACCACGAAAGCAAGAAAAAGAAGTACGCTATTAACTATTAACGTACCTGTCTCTTCCGAAACGAATGAGTACTATGTAGAGCTCTATACTAATCGCAATTGCCTAGTCT
+
AAAA;??ABB@A@>>>ABA@<<///)----0---;::)55)4:<:;<B;A?=A>==>;;;;;*;5;CCCCIECCCE?DB;::;:*;A>C5;;;6;DCBICDBBBDCC@B@??>?BB@CCBABCCDCBBBBCCCD>BBCDACAAACCBC@C@B@@?ACCCCBCC?CCCCCB?AB>BCB>AAABB=999@BBCBB3CC@BA@ABBCBB?B?BCCA<><>AC@@>@BBBBCC>A=ADE>BBB@CCBBBBAA@CCCCAAABBC@@ABCAA<@???@;@;BB?AABA??
@ATNG8:00943:04593
GATGGTAGCAGACGGTGACAGAGCGCCAGAAGATCAGGAACTCTAGAAGAATTCAGATTTTAACATCGAGAGTAAACGTAAAAAGAAGGTTTTACAAGACTCACGTTAACAATATTGCAGCAGTACGCACACAATCGAAGCGCAGTAAGGATGGCTAGTGTAACTAGCAAGAATACCACGAAAGCAAGAAAAAGAAGTACGCTATTAACTATTAACATACCTGTCTCTTCCGAAACGAATGAGTACGATGAGAGAGCTCTCTCTACATCGCAATTGCCTAGTCT
+
544459989999//)////555<<=>76669<0////7<7888////)/86958833377&317333:9//////(//3;;;;)33,3,333&333,3399898..).055388:67777@@?>BCCCCCCBB@CBBB@BBBCBBBB@B?B:::;CCCAAAD@BBAAAA@CC@CBA799@@@8?>@=ACCCC3CB=?>==?@@;;7;;>>>>1818>==<;@===???:>:>@@5==>:>===??==>??@???@@@@>>>>>=>>A:::==9<<BC@BBC>>?
@ATNG8:00919:04679
GATGGTAGAGTACAGTGTAGTAGACCAGAAGATCAGGAACTCTAGAAGAATTCAGATTTTTATACGAGAGTAAACGTAAAAAGAAGGTTTTACAAGACTCACGTTAACATTATTGCAGCAGTACGCACACAATCGAAGCGCAGTAAGGATGGCTAGTGTAACTAGCAAGAATACCACGAAAGCAAGAAAAAAGAAGTACGCTATTAACTATTAACGTACCTGTCTCTTCCGAAACGAATGAGTACTATAGACTATCTGAGACTACCATCGCAATTGCCTAGTCT
+
:845055====<;;==;;;655;55.59949==544.4.4<<556=8==5898AA??A@A2AA@ABBBBBBBF>??ABCCC5BB?C<AAA9BCHAEBBBCCC::9;@BAB@BB@BCCCCDHCCCBCCCCBB?BB@@=@AC@AA@?=@GDBB?ACC;;:::8:CA@??;?B>@AB6;=88923<><=>????'?A?B;;;AAABE7;7:<>@0818>AAA@@@?AABB?A>ABB=AAB?AAABBBB???DEC>>>?BABCBCCCBC?A9::??>A=AC?ABB@@@
@ATNG8:00930:04631
GATGGTAGCGCACACATAGATACAGTACTCATTCGTTTCGGAAGAGACAGGTACGTTAATAGTTAATAGCGTACTTCTTTTTCTTGTCTTTCTGTGGTATTCTTGCTAGTTACACTAGCCATCCTTCTGCGCTTCGATTGTGTGCGTACTGCTGCAATATTGTTAACGTGAGTCTTGTAAAACCTTCTTTTTACGTTTACTCTCGTGTTAAAAATCTGAATTCTTCTAGAGTTCCTGATCTTCTGGATAGCGACGCGATATACTACCATCGCAATTGCCTAGTCT
+
BAAAADDCAA@B@@@AAAFDCCC@BA@;<<?A=:9:D=CC?B9;66>>CC?BCB;>5@;>=@@4;5;;49:<;;;34////$/91///9;1///9:6:440394334=BC?CCCCCCCCABBA=@=@BBABBB@CBBC?CBBBDCCCCCCDCCCBB@CDC@CC@B>BCB::;CCC?C;;;;.;>@>;;;;;*;AABB?EBBBBDCAAA5;;;;*;BBAA?A>BEACDDDCCC@C@CCCCCD@@A@?AABCDCCCBCBBBCCDDB@@=@@@@DFAF?@A>BCCAAA
@ATNG8:00947:04645
GATGGTAGCGCACACATAGATACAGTACTCATTCGTTTCGGAAGAGACAGGTACGTTAATAGTTAATAGCGTACTTCTTTTCTTGTCTTTCTGTGGTATTCTTGCTAGTTACACTAGCCATCCTTACTGCGCTTCGATTGTGTGCGTACTGCTGCAATATTGTTAACGTGAGTCTTGTAAAACCTTCTTTTTACGTTTACTCTCGTGTTAAAAATCTGAATTCTTCTAGAGTTCCTGATCTTCTGGCTCTCGTAGACAGATACTACCATCGCAATTGCCTAGTCT
+
AAAA7<<AAAB@@@@;9<CDDBBB;:;99<:<6<;;D=AA8605;=9;AB===5:5.58:>AA7;6;A@::;99;34444&44.4//::////7:6::B?BB>B@@BBC@CIECCCCC@CCC@D@DAAAADDD?BBCC?CCBBBBCCCCDB@@CCC@BBB?CC@D?BBCAAACCC@A::::6;>@;;;;;;*;@BBC>CBBBBBBBCCFGGGG5BAAACACACL@BBBBBBC?C@CCCCBA=A@@=AA@AABBBCCCCCCGBBBCC?CCDCCC@B?AA>ACCBBA
@ATNG8:00948:04638
GATGGTAGGCGACAGTACATACGCGCCAGAAGATCAGGAACTCTAGAAGAATTCAGATTTTTAACACGAGAGTAAACGTAAAAAGAAGGTTTTACAAGATCACGTTAACAATATTGCAGCAGTACGCACACAATCGAAGCGCAGTAAGGATGGCTAGTGTAACTAGCAAGAATACCACGAAAGCAAGAAAAAGAAGTACGCTATTAACTATTAACGTACCTGTCTCTTCCGAAACGAATGAGTACTATGTAGAGCTCTATACTACCATCGCAATTGCCTAGTCT
+
;;557<<A@C0/////::<?HA@@BB955?8666;99.515;;9:;=8<<8<999:9;>>>0>?CCCCCDDCDCE?DD;;;;;*;C@FACCC=GCEAICFCCC;:9;@CC@CCD?CCBBCCBBBCDCCCCCC?BCCE@CBBBBBAD@EAC999:CCCCDCC?AAAAAA?CC@BBB=>>??=:@@@<@@?@@2AA?B@@?BCBBB?A@CAAA;@;AAFBC@BBBAAAA?B?BCF>CBB=AACCCCCAAACCCCCCBBBBA:8:AAA=A;=>?A=@>@@=>?A999
@ATNG8:00916:04712
GATGGTAGTATAGAGCTCTACATAGTACTCATTCGTTTCGGAAGAGACAGGTACGTTAATAGTTAATAGCGTACTTCTTTTTTCTTGCTTTTCGTGGTTATTCTTGCTAGTTTACACTAGCCATCCTTACTGCGCTTCGATTGTTGTGCGTACTGCTGCAATATTGTTAACGTGAGTCTTGTAAAACCTTCTTTTTACGTTTACTCTTCGTGTTAAAAATCTGAATTCTTCTTAGAGTTCCTGATCTTCTGGGCTGCGCTGATATGCGCTACCATCGCAATTGCCTAGTCTT
+
8:44.49::>0/.-,,,,,---579999:://)/77:18:7;9:::<<;;8<<9::4949=9:6;488;6666//(//////#/6399:::/:9;;).(--(--(/666///*3:99;756-59:6;179<552554;622+22+555522296668622,25;45768;525>>8;660.//>>.;////8<<<*;;?@A186<7928>>=>08988(7:<<A;;7;<9//,/;;<=9=9///::B<777>07///5699>?>8;7///6606==B??;?7<;=:::://*
@ATNG8:00918:04690
GATGGTAGGACGAGCGTCTGATAGGTACTCATTCGTTTCGGAAGAGACAGGTACGTTAATAGTTAATAGCGTACTTCTTTTTCTTGCTTTCGTGGTATTCTTGCTAGTTACACTAGCCATCCTTACTGCGCTTCGATTGTGTGCGTACTGCTGCAATATTGTTAACGTGAGTCTTGTAAAACCTTCTTTTTACGTTTACTCTCGTGTTAAAAATCTGAATTCTTCTAGAGTTCCTGATCTTCTGGTGTCTGATCTGTATCACTACCATCGCAATTGCCTAGTCT
+
:9:58==<=@A;995<<<BABBBB=@@CA@@@<A>?@9@B?B@DEDDD;=9;CC<;:;?BC@@;A>BCBBBDCDC?CBEDD5A@>@BCD?CCCC>BBGAFC?A@AABB?BDECBBBB?CCC@C@CCCBBCCB@CBBC@CCBCCCCCCBBBCC??@@BCC?AC@D?BBBBBCEDJ@D;;;;.;>B=;;;;;*;BBBE<;;GCCCBBBB5;;;;*;@@BA@B@CD@BBBBBCC@C@BBBBBF>AAC?AAEBBBCBBBAAABBDBCBB@BBCAAA=@=A@?ABBB99
@ATNG8:00914:04757
GATGGTAGCGCACACATAGATACAGTACTCATTCGTTTCGGAAGAGACAGGTACGTTAATAGTTAATAGCGTACTTCTTTTTCTTGCTTTCGTGGTATTCTTGCTAGTTACACTAGCCATCCTTACTGCGCTTCGATTGTGTGCGTACTGCTGCAATATTGTTAACGTGAGTCTTGTAAAACCTTCTTTTTACGTTTACTCTCGTGTTAAAAATCTGAATTCTTCTAGAGTTCCTGATCTTCTGGATAGCGACGCGATATACTACCATCGCAATTGCCTAGTCT
+
;;?B9=CCCCBB99:AABFCBBBCCBBBBD;<6<;;?9AD7:99=BABBA>A@ABB@C?BBAA7;89A@BABBAG<<;;;;*;@>A?BF=:66E<B=C@AB>BBBCCIAGCCCCBBB?@@C?C@CCCBBBBD@DDCC?BABBCBBBCCCCCB:9;@CCD?AA@D@CCBBBBCCC@CCDCF;B?B=BBBBB0ACCCC>CBBAABCCBB?BBBB2BBBCD@DACC?BBBEEAA?A@BBBDBB@BCB@AABCCCCCBBBBECCCBCBB?CCCCCD@D@BC@CCCBAA
@ATNG8:00941:04734
GATGGTAGGACGAGCGTCTGAGAGGTACTCATTCGTTTCGGAAGAGACAGGTACGTTAATAGTTAATAGCGTACTTCTTTTTCTTGCTTTCGTGGTATTCTTGCTAGTTACACTAGCCATCCTTACTGCGCTTCGATTGTGTGCGTACTGCTGCAATATTGTTAACGTGAGTCTTGTAAAACCTTCTTTTTACGTTTACTCTCGTGTTAAAAATCTGAATTCTTCTAGAGTTCCTGATCTTCTGGTGTCTGATCTGTATCACTACCATCGCAATTGCCTAGTCT
+
4444.444.444444999:?:;9:=A@>>>59.9::<4;?<@466CCCCCACBDCC@C?BB@@6;9;BDCCBAAD>;;;;;*9@;AACC>BCBI@DCHACC=;;@BBB?AACBBB@@=@@@?B?BCCCBBBC@CCDD?BBCCCCCBBBCCB@@@A?BBB@CE@C?AADDFCCBD@BDIHJ<G@CAICCCC2CBBBB9AAABBB;;;@=@CCC5@@@BE?C@CB?BAAA@@@=@<@BABBCAFBI?BAA000GEACCEDCCBBBBC@B<<<CE@C@CC=@@AABC
@ATNG8:00958:04737
GATGGTAGCTCGCTGATGATATCTCCAGAAGATCAGGAACTCTAGAAGAATTCAGATTTTTAACACGAGAGTAAACGTAAAAAGAAGGTTTTACAAGACTCACGTTAACAATATTGCAGCAGTACGCACACAATCGAAGCGCAGTAAGGATGGCTAGTGTAACTAGCAAGAATACCACGAAAGCAAGAAAAAAGAAGTACGCTATTAACTATTAACGTACCTGTCTCTTCCGAAACGAATGAGTACTATAGACTATCTGAGACTACCATCGAATCACGAAAGTCT
+
<>CB@CCCCC==BLDC@@@CBBCAA;AAA=ABBBBB?B>A@BCCCC?BB@B?BBFBBBBB2B@BBACCCDBBBC>A@;;;;;*;A=A>BBB<CCFGHABAABC;;6;;?B=ABA>ACDACBBCICCCBDDCB@BBA@<@@AACBBB?B?B;;:;DBCBDCC??@@DBB?BB@BBB<??BAA;@;=9?@@@@@'@A=:99;?>>@@;>:?>?>;?;??BAB?AAABABB>A<??@9@@@<?>>@@BBBBBCCCCAAACCCCCCCACA?B:::B>AACCBBC>BCCB
@ATNG8:00945:04785
GATGGTAGCTATACGTATATCTATGTACTCATTCGTTTCTGAAGAGACAGGTACGTTAATAGTTAATAGCGTACTTCTTTTCTTGTCTTTCTGTGGTATTCTTGCTAGTTACACTAGCCATCCTTACTGCGCTTCGATTGTGTGCGTACTGCTGCAATATTGTTAACGTGAGTCTTGTAAAACCTTCTTTTTACGTTTACTCTCGTGTTAAAAATCTGAATTCTTCTAGAGTTCCTATCTTCTGGCTCTCGTAGACAGATATACCATCGCAATTGCCTAGTCT
+
9:4:7<<======666=>>>@@?<;;;;;;;>9B<<<300/97=:<@=<?<@B@@@@F@BBBC?B?BB???CA<>;8888-3<8;>@AA9?:89?5<7=899633377>:@C>CCCBC@CCB@D@DCBBCCCC?BBCC?BABACCCCCCCCCCBBB@DCC>CC@D?BBBC@AACC@CCBBB;A=?=::999*:BAAB>CBAABBA@AB>BBCC2CBBBB?B@CC?BBBBBCC@C@CBBBB>A@A?AC;;;DCCDDCBBBBCCCCAB@@@BD@D?BB@BDDBBB
@ATNG8:00954:04797
GATGGTAGTAGTACACTAGTCATACCAGAAGATCAGGAACTCTAGAAGAATTCAGATTTTTAACACGAGAGTAAACGTAAAAAGAAGGTTTTACAAGACTCACGTTAACAATATTGCAGCAGTACGCACACGATCGAAGCGCAGTAAGGATGGCTAGTGTAACTAGCAAGAATATCACGAAAGCAAGAAAAAGAAGTACGCTATTAACTATTAACGTACCTGTCTCTTCCGAAACGAATGATACGAGAGAGCACACGGTGTCTACCATCGCAATTGCCTAGTCT
+
88>><@>@@;54=;556<;;;;<:>5??=7<@9:5<7<7>=>>@@@?ABAEGBBAA@BAA0B6;:>;?>====<433:9999'59254===0?9:7;BCBBCA;;:;?BC?BBF?AAAABBEGDBBBBA@;;;CCBC?CCCBBBAA>B?BBB@BCBBCBBB@BBBAAA?AB?B?>@??BBB<AA?<99:::):D<@@BBBA;<:?C?CBBB@C@BBBBB@AAABDDA:=::::,8>=8>>ACBBBBBBBBABABBBB?ACC???A<??9::@=A<AA?A@AA99
@ATNG8:00962:04825
GATGGTAGTGTCATATGAGAGTGTGTACTCATTCGTTTCGGAAGAGACAGGTACGTTAATAGTTATAGCGTACTTCTTTTCTTGTCTTTCTGTGGTATTCTTGCTAGTTACACTAGCCATCCTTACTGCGCTTCGATTGTGTGCGTACTGCTGCAATATTGTTAACGTGAGTCTTGTAAATCCTTCTTTTTACGTTTACTCTCGTGTTAAAAATCTGAATTCTTCTAGAGTTCCTGATCTTCTGGACAGAGTGTGCAGATACTACCATCGCAATTGCCTAGTCT
+
444:.44<<;:<<;;;<<<><<;;;=55555:5;:;:/455:05599955.55955.57;;:<5;9999;;9;;54944&4;34/-55,-----(-6;68949433:<:>C@>CCCD><<@=@2::A@@?AC=B:::=999@@>@AB;;:CCCAB;A?@<>>;@;@@?999?@A=@@EE>BB@B@CCDDD5D;;:B6:;@AAAA@;;6:ACA1CC:::=@=@B>BBCBBBB=B9@@@::::?@@>A?@AA999@@BBCFCCCCCC?B;;;;C=@4::29@>@BC
@ATNG8:00928:04866
GATGGTAGGACGAGCGTCTGAGAGGTACTCATTCGTTTGGAAGAGACAGGTACGTTAATAGTTAATAGCGTACTTCTTTTTCTTGCTTTCGTGGTATTCTTGCTAGTTACACTAGCCATCCTTACTGCGCTTCGATTGTGTGCGTACTGCTGCAATATTGTTAACGTGAGTCTTGTAAAACCTTCTTTTTACGTTTACTCTCGTGTTAAAAATCTGAATTCTTCTAGAGTTCCTGATCTTCTGGGCTGCGCTGATATGCGCTACCATCGCAATTGCCTAGTCT
+
/04439;<7;444444494445:<7<:;;;9<75444(4.4.44456><7;;;0/*/27><C?B@BBBAA00-=8===9<,-.,/:;;3==;;9>9925;45:ABBE@CCCDCDCC>BBD@C@CCCCCCDC?BBBB@CCGCCB@@@BBBBBBCC@AA@@CE@C?CCCCCCCCC>C;;;;.;>C5;<BBB0BBBBB>A;;;BB@===4====,>>@@C@C@CHACDCA@@B@B?AABCBB8;;CB=B:;;BCBBBBCICCCDCBB?B@@AAD?B?AA?ACCAAB
@ATNG8:00919:04907
GATGGTAGCGCATATCAGCGCAGCCCAGCAAGATCAGGAACTCTAGAAGAATTCAGATTTTTAACACGAGAGTAAACGTAAAAAGAAGGTTTTACAAGACTCACGTTAACAATATTGCAGCAGTACGCACACAATCGAAGCGCAGTAAGGATGGCTAGTGTAACTAGCAAGAATACCACGAAAGCAAGAAAAAGAAGTACGCTATTAACTATTAACGTACCTGTCTCTTCCGAAACGAATGAGTACTATGTAGAGCTCTATACTAATCGCAATTGCCTAGTCT
+
<<CB@BA<<<CC:66><<<90/:99/:///4777;994;5;:A??@B@BA?B?BAC;;;;;*;@BBCCCCCCCCC=C;;;AAA0AC@C@CCC<CCCACBBBCCC;;6;?CB?CCF@BBBBBBBCCCCBBCCCCACA@@@CBBBBBAB@B@CAA?ABBBEBBB@BBBBCC?BB>BBA598888*:==9?BCCC3CC?CAAADCCBB<?<?A@@4958>BBBADDAA@BD>A>@@@9@BC?BBDCCC????AABBBBBBBBBBBBB@=BAA==8=:@@;??????
@ATNG8:00945:04915
GATGGTAGAGTACAGTGTAGTAGACCAGAAGATCAGGAACTCTAGAAGAATTCAGATTTTTAGCACGAGAGTAAACGTAAAAAGAAGGTTTTACAAGACTCACGTTAACAATATTGCAGCAGTACGCACACAATCGAAGCGCAGTAAGGATGGCTAGTGTAACTAGCAAGAATACCACGAAGCAAGAAAAAGAAGTACGCTATTAACTATTAACGTACCTGTCTCTTCCGAACGATGAGTACTATAGACTATCTGAGACTACCATCGCAATTGCCTAGTCT
+
:<5525<<<==::5555555559;;5;;;9>===;?7>8<@:9;BB@CC@D?AAADCCCA/DCCC9;9@@?=;:19344444$33-3-333&3:;4:;;88>BBC?B?BB>@??;??>BBBEDCBBCBCBBB?;;;B>A@@B@@@@@D?C;:9:AAA@@;;6:@?CBB?B?;@A@-0000*//819;;;;'77,7333:?>AB?@;?<77489>=BBB@DCABB@>6<:00,0000:@?AAA???@?>999A@@@AAAA??>587?>7968=@B?CBBBAA
@ATNG8:00951:04924
GATGGTAGCGCGACGAGCGTAGACCCAGAAGATCAGGAACTCTAGAAGAATTCAGATTTTTAACACGAGAGTAAACGTAAAAAGAAGGTTTTACAAGACTCACGTTAACAATATTGCAGCAGTACGCACACAATCGAAGCGCAGTAAGGATGGCTAGTGTAACTAGCAAGAATACCACGAAAGCAAGAAAAAGAAGTACGCTATTAACTATTAACGTACCTGTCTCTTCCGAAACGAATGAGTACGATGAGAGAGCTCTCTCTACCATCGCAATTCCTAGTCT
+
==BC?CEBBBB@@@CCFCCCCCBBB>BCF@BBBDBA?A?BBCCCCD@??=A?BBCCCAAC2C?CCA?ACCDAA@<@A?AAAB2BB@I@BBB<BGJDCABBCCC??>@@BC@CBC?BBCBCCCCCDCCCBBCC@CBBB?BCBDA@@B>C@CBC?CCCCCCBB?AA@BBB>BB@BBA=@@99929?@;>????1?C?D;::ABAAA;@<@AAA8;7;ACCB?BBAAABB@B?BCC>B>?;?ABBBBDCC@@@CDDBB@@@>>>>>AA<@@???@;@<@;>?B766
@ATNG8:00949:04947
GATGGTAGAGTATCATGTGTATCTCCAGAAGATCAGGAACTCTAGAAGAATTCAGATTTTTAACACGGGAGTAAACGTAAAAAGAAGGTTTTACAAGACTCACGTTAACAATATTGCAGCAGTACGCACACAATCGAAGCGCAGTAAGGATGGCTAGTGTAACTAGCAAGAATACCACGAAAGCAAGAAAAAGAAGTACGCTATTAACTATTAACGTACCTGTCTCTTCCGAAACGAATGAGTACTATAGACTATCTGAGACTAATCGCAATTGCCTAGTCT
+
??BB?BCCDCABBDD9;:GCCCCCD?BBB?CCBBBB@B?BBCCCAA>AD@C@CCCDDDGD2D@CC9999;CEEI?CBBBBBB5BD@D@CCC<CCD@CBCCDDB998;@BB@DBB?CBCCCBBBCCCCCCCCC?CDDD>AA@@???A>BADBA?ADDDCCCC?AAAACA?BD@BBA488=<;7===999999(9B;B???CCDBB;><>???;><>CECC?BBBBBCC?A>ACC>BBC@BBAAACCBBBBBBBBABCAADCCCBB?BAAAD@B?BB?CCCA@@
@ATNG8:00914:04994
GAATGGTAGCGCACACATAGATACAGTACTCATTCGTTTCGGAAGAGACAGGTACGTTAATAGTTAATAGCGTACTTCTTTTTCTTGCTTTCGTGGTATTCTTGCTAGTTACACTAGCCATCCTTACTGCGCTTCGATTGTGTGCGTACTGCTGCAATATTGTTAACGTGAGTCTTGTAAAACCTTCTTTTTACGTTTACTCTCGTGTTAAAAATCTGAATTCTTCTAGAGTTCCTGATCTTCTGGATAGCGACGCGATATACTACCATCGCAATTGCCTAGTCT
+
--(--(-777:995;55555999;;5555554=8<<=@8???=:<:::>0/)/77<76=:>:44.52599;;<==@<<ACCC3BB?A?@C:@;;=7?;B=>B<@@@CCB=AAAAA@BB?BBA?B=<;;CBBBC@DDA@>ACCBDCAABBB@@....*...)--)/)/445?;;;?666@@D0C4926<@<=+BBCEC=BBCDEDDBBA?AFDD5BBBGFAC@CC?AACFCAA@@@BBABBB=@@C@CBCBACC000A>>;;;;@@@;@@000@+0+008=>9?96
@ATNG8:00929:05010
GATGGTAGGCGAGAGTGAGACGCAGTACTCATTCGTTTCGGAAGAGACAGGTACGTTAATAGTTAATAGCGTACTTCTTTTTCTTGCTTTCGTGGTATTCTTGCTAGTTACACTAGCCATCCTTACTGCGCTTCGTTTGTGTGCGTACTGCTGCAATATTGTTAACGTGAGTCTTGTAAAACCTTCTTTTTACGTTTACTCTCGTGTTAAAAATCTGAATTCTTCTAGAGTTCCTGATCTTCTGGTGTCGTCTATCATGTACTATCGCAATTTGCCTAGTCT
+
<:@@7<<<<?@;;555;;;;666<<<@@BB;;4;;;;0:C9>;?<AA???@BBBBB@C@BB@@6;67<?=585==6;??>='=>/39>;37A=?;??@<AB?BBB??><??BBCBBB??AA<A<988:867A<A>?;,56966///775556//.453749<3:5:<@@B886>:>CBBB5B9=8;::::+;:==A8==??>;;;>><>GEE/?>>>=;>:>@6;;=@===6;4;<97//+-660-//96666?>A==;;;=====<;;188.9;8<<=666
@ATNG8:00936:04990
GATGGTAGGACGAGCGTCTGAGAGGTACTCATTCGTTTCGGAAGAGACAGGTACGTTAATAGTTAATAGCGTACTTCTTTTTCTTGCTTTCGTGGTATTCTTGCTAGTTACACTAGCCATCCTTACTGCGCTTCGATTGTGTGCGTACTGCTGCAATATTGTTAACGTGAGTCTTGTAAAACCTTCTTTTTACGTTTACTCTCGTGTTAAAAATCTGAATTCTTCTAGAGTTCCTGATCTTCTGGTGAGATATGCATGATGCTACCATCGCAATTGCCTAGTCT
+
:;;;7A?A:?:4455;<;5566558=;;666=7<:::::<@D@D=CCCBB@BDCCC@C@DDBB@C@BCCCAAABB=BAAAA2AC?BBBD?CDCC?CCFACC;;;@@BB@CCCCCCBB@CCD@B@CCBBBCCC@BBCC?CBCBCBBCCBBBBBCCC@CCE@AA>A@BBCCBCCCC?D;;;;.;>C=;;;;;*;CBBB;;;CCCCBBBD@CCCD5EB@AC@B?BD@CBBCCCC@C@AAACBB?BBC@CCBBCCCBBBBBCCEBBBBB<A@???@;@=AFAEDDBBB
@ATNG8:00959:05020
GATGGTAGCGCACACAATAGATACAGTACTCATTCGTTTCGGAAGAGACAGGTACGTTAATATGTTAATAGCGATAACTTCTTTTTCTTTGTCTTTCTGTGGTATTTCTTGCTAGTTACACTAGCCATCCTTACTGCGCTTCGATTGTGTGCGTACTGCTGCAATATTGTTAACGTGAGTCTTGTAAAAACCTTCTTTTTACGTTTACTCTCGTGTTAAAAATCTGAATTCTTCTAGAGTTCCTGATCTTCTGGATAGCGACGCGATATACTACCATCGCAATTGCCTAGTCT
+
99><6:;;66;;==>>266;;;;<=;;665<==8<=99044.5.5<55556.5<<;<7?39445:.5.5///////)/;,//==<*;;;09///9.///7:5:/44(391////8:6:====<BA=@@B?C?BB@@@@>>5??@?9CAA@@?@AA@BBBCCCF@;<99==;>8??AAACA;;:BBBBB=+=49455555$5;99;3;@@BAB9:6@8=>>>+;??@A;@8<B8>?:::5<7<7:9=?>?;=?@;??@CCBBBCBBBDCA;;9BB=B@AACC?A?@B=ACDBBB
@ATNG8:00962:05007
GATGGTAGAGTATCATGTGTATCTCCAGAAGATCAGGAACTCTAGAAGAATTCAGATTTTTAACACGAGAGTAAACGTAAAAAGAAGGTTTTACAAGACTCACGTTAACAATATTGCAGCAGCGCACACAATCGAAGCGCAGTAAGGATGGCTAGTGTAACTAGCAAGAATACCACGAAAGCAAGAAAAAGAAGTACGCTATTAACTATTAACGTACCTGTCTCTTCCGAAACGAATGAGTACTGTATCTATGTGTGCGCTAATCGCAATTGCCTAGTCT
+
B@?@;@=BBCCCC@AABBDIDEDBB>AAD@B@AA:95:>@ABCCCCABB@B@CCCCBDDD2B?BCBCCCEEDDD>CCEEDDD3CC?B=A@A9@BB?C@@@CCA@@=@?AA>BFF@BBBCCABABBCBBBC@BDCC?BBBBCCCC>?>?CC@CCCBBBCC@CCBBAA=AE?BAA?@@9992:::?ABBBC2BA?BBBCBAA@C=?<?BBB@B?BBCBB<??AA@9930=@@>7@0000AAAABBCBCCCCCBBCCBBBBBBBB@CCCBB@B@BB?BAABBB
@ATNG8:00937:05053
GATGGTAGCGAGCGAGTGTGTATACCAGAAGATCAGGAACTCTAGAAGAATTACAGATTTTTAACACGAGAGTAAACGTAAAAAGAAGGTTTTACAAGACTCACGTTAACAATATTGCAGCAGTACGCACACAATCGAAGCGCAGTAAGGATGGCTAGTGTAACTAGCAAGAATACCACGAAAGCAAGAAAAAGAAGTACGCTATTAACTATTAACGTACCTGTCTCTTCCGAAACGAATGAGTACAGAGAGTACGATATGTCTACCATCGCAATTGCCTAGTCT
+
:9558=555<>;55====:@=A96616>>7<;@?==49455:===;6::8;,0/6733333$3-333;;988378+3<888::)8@7@.777*38<6;?87399/0*/5885==<7;<<=CBBBCDCECBBBDABB@@>@BBCB@A@?C@D;:9;B@B@EFC@BBCA@A???<?BB?BBBBB=B??:?@@@@2AA?BBBBCDDCC?B>BBB@6:49>A@@?BB@@@BB?D>@@B=BBB?AABCCDBABBCBBBACAAAADCBBBB@=@?@@AB?B@>><>BC>==
@ATNG8:00950:05051
GATGGTAGCGCACACATAGATACAGTACTCATTCGTTTCGGAAGAGACAGGTACGTTTAATAGTTAAATAGACGTAACTTCATTTTTCTTTGTCTTTCTGTGGTATTCTTGCTAGTTACACTAGCCATCCTTACTGCGCTTCGATTGTGTGCGTACTGCTGCAATATTGTTAACGTGAGTCTTGTAAAACCTTCTTTTTACGTTTACTCTCGTGTTAAAAATCTGAATTCTTCTAGAGTTCCTGATCTTCTGGGATGTGTGCGCAGTGCCTACCATCGCAATTGCCTAGTCT
+
<0//4:;;@@A;;;=;;;<<<;9555559<44.44/;1//)/)///777;2555555)4.4<9=39905544;<9;59;5444444$4<>4<::<@0;:93;5;4534;=@A@BBC@CDCCCCCC@;;;>B>BCCCCCAA=CAA@=@A@@ABBBBBBBCAAAI@CAA=A@:C196?999A<>9B?AAA9A@C@ABBBA,?@;;;0;;;;B@?@:;69>B>1CAAAD?B@BE;;;CCGCC@C@CCDBBA@BBAB9@:<;;@AA9;9><@B?BBB@CCAAAC?C@CC?BEG;;;
@ATNG8:00950:05059
GATGGTAGGTGCACATGAGTGTATCCAGAAGATCAGGAACTCTAGAAGAATTCAGATTTTTAACACGAGAGTAAACGTAAAAAGAAGGTTTTACAAGACTCACGTTAACAATATTGCAGCAGTACGCACACAATCGAAGCGCTGTAAGGATGGCTAGTGTAACTAGCAAGAATACCACGAAAGCAAGAAAAAAGAAGTACGCTATTAACTATTAACGTACCTGTCTCTTCCGAAACGAATGAGTACTATGTAGAGCTCTATACTACCATCGCAATTGCCTAGTCT
+
////39//-/99:<<<<<;995555.599.445;;;9<9ACCCCCC?BA<@<?@@;::::*;>BBBGCCDCCDD>BBBCFDH5FC?A?AGJ;DCC@C@A@CCDCC?B?BB@BBC?BBCBCCCCCCCCB@C994:A@A=BBBABBBB?B@B@@?ABBCCA@@@CCCBBB@AA?ABB<?????8=?><::9999%9?;>:79CCBB?=@7:9AA3858CCBB?BBBBABB@C@CCC?CAA?@CCBCBBBBBBCCBBBBBBBAA999AA<A:::=@=?=;;6;AA;;:
@ATNG8:00952:05077
GATGGTAGTGTGTCTCTGAGAGTAGTACTCATTCGTTTCGGAAGAGACAGGTACGTTAATAGTTAATAGCGTACTTCTTTTTCTTGCTTTCGTGGTATTCTTGCTAGTTACACTAGCCATCCTTACTGCGCTTCGATTGTGTGCGTACTGCTGCAATATTGTTAACGTGAGTCTTGTAAAACCTTCTTTTTACGTTTACTCTCGTGTTAAAAATCTGAATTCTTCTAGAGTTCCTGATCTTCTGGGATGTGTGCGCAGTGCCTACCATCGCAATTGCCTAGTCT
+
44:;5:9:::9:4;:556;<<<;;<BBCCCCD@EAA@9AA<@<@BBBDBB?@@A;;79@BBBB@EACGGBB:;9B=A@B@@,99.5:;@4@BB@=A::45@29:;;:CGCGCBBBBA>BAB>B@CBBCCBAA?ACGG@DDCBBBCCCBBBCCCBB@BCB@CE@C@BACBCBBBD@CBBBB9B=A=;;;;;*;ABBB;B;;;;;;<;@?CCCC2A@@;;9;?CD@@@@;<;B>B>BCEBBB>BAEF>AA<;;BBBABBBBBA?BCB?BBBAAA=@=BB=BBCCBA
@ATNG8:00915:05117
GATGGTAGTATAGAGCTCTACATAGTACTCATTCGTTTCGGAAGAGACAGGTACGTTAATAGTTAATAGCGTACTTCTTTTTCTTGCTTTTCGTGGTATTCTTGCTAGTTACGCTAGCCATCCTTACTGCGCTTCGATTGTGTGCGTACTGCTGCAATATTGTTAACGTGAGTCTTGTAAAACCTTCTTTTTACGTTTACTCTCGTGTTAAAAATCTGAATTCTTCTAGAGTTCCTGATCTTCTGGCGCTCTGTCACGTCTGCTACCATCGCAATTGCCTAGTCT
+
555:7<>ABBC;96==;>@@>AA@BBBABA:;4;AA@<AA?B?@@@FCBB?DCA??;@<==99388<?ABBAA:B6?>>?>.<=8>3733&39;<8BBB?AA=@ABA@A;??@>;:>><?@D<A=@@=886:::>@@A=>>>@>>;>>@@@@>==<<>==<==:>=A@@?????A:>8888)89>;>@BBB/ADBBB9>======>:;5;???/>;;;;5;:?B=CCCB???<?<===?@@<@@@:>>;;;BBAAAA>>>>>>D??<??888?<?<CD@BCDC@@
@ATNG8:00921:05092
TATGGTAGCACGAGTCACTCATATCCAGAAGACAGGAACTCTAGAAGAATTCAGATTTTTAACACGAGAGTAAACGTAAAAAGAAGGTTTTACAAGACTCACGTTAACAATATTGCAGCAGTACGCACACAATCGAAGCGCAGTAAGGATGGCTAGTGTAACTAGCAAGAATACCACGAAAGCAAGAAAAAAGAAGTACGCTATTAACTATTAACGTACCTGTCTCTTCCGAAACGAATGAGTACGTGTGCGACGTGTCTCCTACCATCGCAATTGCCTAGTCT
+
//44.4595;==>>>ABBBCCCCBB?BCC@CCCB@7:8;@BBCBB?@@=@>AC@AACCC3C@CCCBBBBBCCE=CB;;;;;(;C>D=AAA9@BB@C@@@CCC@@>@@@?=?CC?BC@@@DCCDGDCBCCCB@DCBB?BABADC@?=@@C;;:;DD;;;CD@CCBBBDACC?AAB?BBCBA;@==9::9999%9@;>@ABBBABB=B7;;?A8=9==AAA>AB@@ACC?B?@@@;@BC?CBBBAABBBB:::BBBEBBBCCC?ABB>A@=?;;5;8AA>ABBBBB
@ATNG8:00926:05107
GATAGCGCATATCAGCGCAGCCCAGAAGATCAGGAACTCTAGAAGAATTCAGATTTTTAACACGAGAGTAAACGTAAAAAGAAGGTTTTACAAGACTCACGTTAACAATATTGCAGCAGTACGCACACAATCGAAGCGCAGTAAGGATGGCTAGTGTAACTAGCAAGAATACCACGAAAGCAAGAAAAAAGAAGTACGCTATTAACTATTAACGTACCTGTCTCTTCCGAAACGAATGAGTACTGCGTCTCACTCTCGCCTACCATCGCAATTGCCTAGTCT
+
;:5<?>BBBAABBBABA@@@@>8>95.55/:77)/)/7:99;<9;:7:733455599'99=CCCCEDCCCC>CCCCCCC5BB<B:A@A9ACC@CBCBCCCCB@C@CC?CBB?BBABABBBDBBBBBBDGAECBB@BBCBCCBA@CAC99;;CCCCCCC?CCCABA@AA=AAB>AA9:9,9<<99:::99%9??A:8:CCFFC>@=ACCB7;7;ACDC@DDCCBCB@B?BCC>CCD?BBAAAABBCBABBBABBBCCCCC?BCC@DA??BB?B?BB>ABBBBB
@ATNG8:00928:05083
GATGGTAGCGCACACATAGATACAGTACTCATTCGTTTCGGAAGAGACAGGTACGTTAATAGTTAATAGCGTACTTCTTTTTCTTGTCTTTCGTGGTATTATTGCTAGTTACACTAGCCATCCTTACTGCGCTTCGATTGTGTGCGTACTGCTGCAATATTGTTAACGTGAGTCTTGTAAAACCTTCTTTTTACGTTTACTCTCGTGTTAAAAATCTGAATTCTTCTAGAGTTCCTGATCTTCTGGCTCTCGTAGACAGATACTACCATCGCAATTGCCTAGTCT
+
;>9:49:>@CCC@AABAAHCJCCCCCBBBGBA=@AAA;AA<@;@>=AAAA>ABBBB@B?BB@@=A>ABB@@@@AC=;;;;;*<@;;;;BB<@<=B<?;A??A>???BBGAGDDCCCCD@BCC=B=BDEDECCB@CCDD@DCCBCBBCCCBDDCAAA?BBB@CC@C?BCCCBAAAD=?:999-:=B=:::::*:@AAB>BCCCFDBCCC>BBBB0BAABD@C@BC@CCCBBBB?C?CCCCCB=@996:ABBCCCCCCCCCCCCCEBB@ABBABG?C@BB?BEDBAA
@ATNG8:00930:05100
GATGGTAGCGCATATCAGCGCAGCCCAGCAAAGAATCAGGAACTCTAGAAGAATTCAGATTTTTAACACGAGAGTAAACGTAAAAAGAAGGTTTTACAAGACTCACGTTAACAATATTGCAGCAGTACGCACACAATCGAAGCGCAGTAAGGATGGCTAGTGTAACTAGCAAGAATACCACGAAAGCAAGAAAAAAGAAGTACGCTATTAACTATTAACGTACCTGTCTCTTCCGAACGAATGAGTACGAGAGTCAGAGCAGAGCTACCATCGCAATTGCCTAGTCT
+
/704.449:;465<<=:66655=<<095555)59479;;)/)//:/-/71//)/)//449999(95:566;66666@8>>=====(::.5.5:<0;;A<@>?>666;;:=:=>:==?669AAADACBBBBA@@;;7;DCD=A@B;;;AA5<5<;;26=;;;=5506<<<@B?;:79>>;??999*9995999988$9>87;889988806)///935379B@>;;;44999395:?595@<888@??>?<<=@??>EBBBABBAAABB>AA@99;=@>;;49>?>??
@ATNG8:00932:05095
GATGGTAGAGTATCATGTGTATCTCCAGAAGATTAGGAACTCTAGAAGAATTCAGATTTTTAACACGAGAGTAAACGTAAAAAGAAGGTTTTACAAGACTCACGTTAACAATATTGCAGCAGTACGCACACAATCGAAGCGCAGTAAGGATGGCTAGTGTAACTAGCAAGAATACCACGAAAGCAAGAAAAAGAAGTACGCTATTAACTATTAACGTACCTGTCTCTTCCGAAACGAATGAGTACATAGATATACGTATAGCTACCATCGCAATTGCCTAGTCT
+
4<<<=A@BBBCB<<<;;?BAA;9;@294=7<?@9@A?B@CBABBAA?BB?B@CCDCCCCC1;:;CEEDCFBBBD=AAA@@@@0@B?B@CCC;B@@=@@@@CABAB?AACC?CCC?CCCCCCCCCCCDCCBBB@E:;:?BAAABB??=@@CBC?BGCCBBCC?CBA@AD?CC>B=?9?>=>=8?@>>@@AA@2AB?ABAAB>:<=,/*/;;;+/,/=B@@=@C;<;BB>A=?@@9>AA?BAACCCCCCAAACCBB@@?BBB;<;==:>888;;5;:AB?BCC??@
@ATNG8:00953:05087
GATGGTAGAGTATCATGTGTATCTCCAGAAGATCAGGAACTCTAGAAGAATTCAGATTTCTAACACGAGAGTAAACGTAAAAAGAAGGTTTTACAAGACTCACGTTAACAATATTGCAGCAGTACGCACACAATCGAAGCGCAGTAAGGATGGCTAGTGTAACTAGCAAGAATACCACGAAAGCAAGAAAAAGAAGTACGCTATTAACTATTAACGTACCTGTCTCTTCCGAAACGAATGAGTACTATAGACTATCTGAGACTACCATCGCAATTGCCTAGTCT
+
/:::6<9;;<<<=;;;<<;;;;;;>5>>@<AB<>A@>A@CBBBB;;59@2949BBAB=8>BB?BBCBBBCCBBB<AA9;:::(;?992955&59:5<999CCCCCACACB@BBC@BBA@AACECCCBBBBBB@CBBB@BBBBAAAC?D@CBB?BBBCBAAAADBBAAB>BB?DDC>AA@@@8996167888(5=6;255<;;=>1918==>6;8;BJGHACDBAA@C?C?CBB=B@A=;;;BCCC@@?BAA@A@@BCBBCDCCCD@AAB;9;?D@CCAGHC;;;
@ATNG8:00974:04488
GATGGTAGCACACGAGATCTCATCGTACTCATTCGTTTTCGGAAGAGACAGGTACGTTAATAGTTAATAGCGTACTTCTTTTTTCTTGCTTTTCGTGGTATTCTTGCTAGTTACACTAGCCATCCTTACTGCGCTTCGATTGTGTGCGTACTGCTGCAATATTGTTTAACGTGAGTCTTGTAGAACCTTCTTTTTTACGTTTACTCTCGTGTTAAAAAATCTGAATTCTTCTAGAGTTCCTGATCTTCTGGGTGCGCTACAGTCTCTCTACATCGCAATTGCCTAGTCTTATCACCGCACA
+
:;555<:999==///::>@CCA<<=>;;;=<@=B;;;;*<925166;@>CC@BBB;:6;9?@:>5>7;?@AABAA@>99:9::#98/37?B=1AA>?<@<>;::68=<;792339<>BBB?ABA=A=@?====??;@>>>=888>==@>>==BB=9671///1///)/6<===>==BD9==AAC=B8=8::::::&6<<<<2<<<///99<=3::;::&;788>8<6<A:=<<=<//-/5<;888?8===?9?>>>??889@@AA::;AB@:9///97<,87<@AA;660//-620----,
@ATNG8:00993:04507
GATGGTAGGACGAGCGTCTGAGAGGTACTCATTCGTTTCGGAAGAGACAGGTACGTTAATAGTTAATAGCGTACTTCTTTTTCTTGCTTTCGTGGTATTCTTGCTAGTTACACTAGCCATCCTTACTGCGCTTCGATTGTGTGCGTACTGCTGCAATATTGTTAACGTGAGTCTTGTAAAAACCTTCTTTTTACGTTTACTCTCGTGTTAAAAATCTGAATTCTTCTAGAGTTCCTGATCTTCTGTGTCTGATCTGTATCACTACCATCAATTGCCTAGTCT
+
@?@DABBB@BC9:9ABB@A@CCDC@CCCDCCC@CBCC<AA@B?BBCBBBB@CCCBB=B@CBCC@CACCCCABABA<::9::*:@=ABCC>BBBC@BCD<@B=@@AD;<5:;@@@@@@699@;?9@@99:>>@499CD=B@@??>>?@???AAAAA?CBC@AA=@-00<0;:999;>99999$929.99995(59=>>)55959=995;29555$4;;55.549A=BBBBC;;5;<@BACBB9;;CCCCBBCDFBBBCCHAAACCC?BBBB@E;<;@D@@AAB
@ATNG8:00974:04539
GATGGTAGCGCATATCAGCGCAGCCCAGAAGATCAGGAACTCTAGAAGAATTCAGATTTTTTAACACGAGAGTAAACGTAAAAAGAAGGTTTTACAAGACTCACGTTAACAATATTGCAGCAGTACGCACACAATCGAAGCGCAGTAAGGATGGCTAGTGTAACTAGCAAGAATACCACGAAAGCAAGAAAAAGAAGTACGCTATTAACTATTAACGTACCTGTCTCTTCCGAAACGAATGAGTACTATGTAGAGCTCTATACTACCATCGCAATTGCCTAGTCT
+
544:554555>>;==>===@>:555)5994;><<:<1505=<<@AA?@?<?9<>>;;;;;;%;9?99:CCCA@@@;>;>?CCC1BC>B=@@@7ACDEGIDCBBB::6;=@@=@AA?BBCBBCBBBDDBBCCCC@CCCC@CBBB@@@C@C@CAA?ADDDCBBB?BBBAAA???9?@=3::@@@8::94:BABC3BC@C899CBCCB?B?A??;1818=BBB?BBBBBBB8;8;BF<BAA>AABCDBBBBACCBCCBBCABACBB@AA<====?C>A?BC@BBCAAB
@ATNG8:00992:04573
GATGATATGCACGCTCTACCAGAAGATCAGGAACTCTAGAAGAATTCAGATTTTTAACACGAGAGTAAACGTAATAAGAAGGTTTTACAAGACTCACGTTAACAATATTGCAGCAGTATGCACACAATCGAAGCGCAGTAAGGATGGCTAGTGTAACTAGCAAGAATACCACGAAAAGCAAGAAAAAAGAAGTACGCTATTAACTATTAACGTACCTGTCTCTTCCGAAACGAATGAGTACACTACTCTCATATGACACTACCATCGCGAATTGCCTAGTCT
+
,,--///4944445556568><<8<556<<9>:>@??;;;=AA7<9;BAAADEF3F>??ACABBAAAB=A@BB?A?:>@25.599+9::7<=::;=6668<6;;266=:==;;;<>=;:;;;;999?DB>@<@?@=@@9949=@@@<AABBBCCC@DCBCDB?BD?BBA2900000(///)//////#/947333:::55055999;48397@@A>ADCBCBC@D?BBC=@@A?A@@?<?@988889887?>;;?888=7779>=7773317133,3777//
@ATNG8:00993:04533
GATGGTAGTAGTACACTAGTCATACCAGAAGATCAGGAACTCTAGAAGAATTCAGAATTTTTAACACGAGAGTAAACGTAAAAAGAAGGTTTTACAAGACTCACGTTAACAATATTGCAGCAGTACGCACACAATCGAAGCGCAGTAAGGATGGCTAGTGTAACTAGCAAGAATACCACGAAAGCAAGAAAAAGAAGTACGCTATTAACTATTATCGTACCTGTCTCTTCCGAAACGAAATGAGTACTACTCTCAGAGACACACTAATCGCAATTGCCTAGTCT
+
@A?>4559556?><A=<;;;<4444.49954;9999./)/////7:)//6;6:7--(-777'8+--8::<=555=7556====+<>7<.555&5;<;@AA@@AAAB?B@AB=@@B?BBBABBCIGCAA@@ABA?BBAA>A??@@@?@;@=C@@<@@@@BBCF?BBABBB?BE?????BACCD<=>A?=>???.<A:=578@A;;9,-(-6--(-5577898==<<=77056665(2225'5255;;;;?;;;>AA@6789::;;;;5:=::;7=8AB?BFBA??
@ATNG8:01007:04534
GATGGTAGGACGAGCGTCTGAGAGGTACTCATTCGTTTTCGGGAAAGAGACAGGGTACGTTTAATAGTTAATAGCGTACTTCTTTTTCTTGCTTTCGTGGTATTCTTGCTAGTTACACTAGCCATCCTTACTGCGCTTCGATTGTGTGCGTACTGCTGCAATATTGTTAACGTGAGTCTTGTAAAACCTTCTTTTTACGTTTACTCTCGTGTTAAAAATCTGAATTCTTCTAGAGTTCCTGATCTTCTGGTGTCTGATCTGTATCACTACCATCGCAATTGCCTAGTCT
+
@;:6:=<<8@<::;:<<<:9495945===?>>9@5494*494(49)4;;;;555)/77///)/)/5--(/)/:;;<;:072/////$/0*/77;5==>@>ACB@BC>;;;BBCACCCCCCCB?CCD?C>BBB@@A@@=@@BB@AABDJA@@DBBBBBC@@>ABB?BC@C?AADDAAAFGBECCCC<C@C><;;;;*;AAAC9<;;<BBBABB@DHLD5C@@AC@C?CB?BBBCECC@C@CBBBBB@DCC@CCCBCCEFCCBCCCCCCBBC@BBBBAA=A?A@=@@@@99
@ATNG8:00987:04625
GATGGTAGCAGACGTGACAGAGCGCCAGAAGATCAGGAACTCTAGAAGAATTCAGATTTTTAACACGAGAGTAAACGTAAAAAGAAGGTTTTACAAGACTCACGTTAACAATATTGCAGCAGTACGCACACAATCGAAGCGCAGTAAGGATGGCTAGTGTAACTAGCAAGAATACCACGAAAGCAAGAAAAAGAAGTACGCTATTAACTATTAACGTACCTGTCTCTTCCGAAACGAATGAGTACTATGTAGAGCTCTATACTATCGCAATTGCCTAGTCT
+
89457<<>>@@@99555<@;;B?@@:>>@=>@?9:55?:>>@::5?<A?;@<999<;=<=.?<BBBBAAACAA@9>@;;;;;*;@<@=BBB<BGFAFCCCCDDCC>@?AB?BCC?CCAABDCBCBBBBCBBB?CCBB?CBAABBBC?C@B??>?BCCCCAC?BBAACB?BB@BBB>AABBB=AAA=@A@@A2BB?C@@@@@@BA;@;@ABB<A<AACCC@BBBBBBB>A>ACD>DAB?BCDCCCCAAABBBBBAB?@@@@@A@@@AA??7;7>C?ABB???
@ATNG8:00994:04625
GATGGTAGCGCACACATAGATACAGTACTCATTCGTTTCGGAAGAGACAGGTACGTTAATAGTTAATAGCGTACTTCTTTTTCTTGCTTTCGTGGTATTCTTGCTAGTTACACTAGCCATCCTTACTGCGCTTCGATTGTGTGCGTACTGCTGCAATATTGTTAACGTGAGTCTTGTAAAACCTTCTTTTTACGTTTACTCTCGTGTTAAAAATCTGAATTCTTCTAGAGTTCCTGATCTTCTGGATAGCGACGCGATATACTACCATCGCAATTGCCTAGTCT
+
;9;9:==ABBB@@@@BBCCCCCBBBBHE@@@C?BBCD>AA<?796<<ABB?BB;;6?C=@A:;5;49??=6:9?G=<;;;;*;@9<:B?7C<==9<<<=<B99:CCBCACCCCBBBC=@@@?@@JCBBCBBB@CCCC@CBCCCCCCEDCBBBBBBACBB?BCAE>@@CCCCBCB@BCCCC;C@B6:;?A?,@BBBB9;;CBBCDBBB4;;;;*;AAA@<A=AB=@@DBBBC@C@CCCCCC@CAC@BBBBCCBCBCBBCCBBBBBB@BAA@CD9:;;AACCCAAA
@ATNG8:01011:04581
GATGGTAGACACGTGTGCTCTCTCGTACTCATTCGTTTCGGAAGAGACAGGTACGTTAATAGTTAATAGCGTACTTCTTTTTCTTGCTTCGTGGTATTTCTTTGCTTAGTTACACTAGCCATTCCTTACTGCGCTTCGATTGTGTGCGTACTGCTGCAATATTGTTTAACGTGAGTCTTGTAAAACCTTTCTTTTTACGTTTACTCTCGTGTTAAAAATCTTGAATTCTTCTAGAGTTCCTGATCTTCTGGCTCTCGTAGACAGATACTACCATCGCAATTGCCTAGTCT
+
9;447;=:>>9///<9///<5559<95555597;;;?4<<4929977778)/////38)333/)/49///9///85:?===+8839/0)/988.338;1333(333499:6:9985222.22+2+22766...3946755059999999799>9999725220266(6689:;9:<<<577566+6+22)27888)78333(------566837777(7//)/3.33?A;AA8:::@;?5;:;:9:19<<7;;:;:<==<=AA??@@666:66///;>6:6:@8==?666
@ATNG8:00965:04698
GATGGTAGCGCACACATAGATACAGTACTCATTCGTTTTCGGAAGAAGACAGGTACGTTTAATAGTTAAATAGCGTAACTTCTTTTTCTTTGCTTTCGTGGTATTCTTGCTAGTTACACTAGCCATCCTTACTGCGCTTCGATTGTGTGCGTACTGCTGCAATATTGTTAACGTGAGTCTTGTAAAACCTTCTTTTTACGTTTACTCTCGTGTTAAAAATCTGAATTCTTCTAGAGTTCCTGATCTTCTGGCTCTCGTAGACAGATACTACCATCGCAATTGCCTAGTCT
+
//44.49:::;=5556669;;:7777///://)44444&4939.55.5555;4555555)4.4<<B.;:)554/://)/;)//777'///(4899044594955.59.56===?:?CCDCBBBA@@@=@=AABBCCCCBCCBB?AACCCCBBCCBBBBB;;7;BB>BC?B?BBB@@ACCC?C;;;;.;>A=AACCC1;;CCC=C;;;BB<;:A=ABBB2B;;;C?B?CC@BAABBBC@C@BABA@?6;;A=;;;@ACBCCBBBBBBABA<;7;?;;;A=@=AC?CCCC@@
@ATNG8:01002:04707
GATGGTAGTCGCTGATGATATCTCCAGAAGATCAGGAACTCTAGAAGAATTCAGATTTTTAATCACGAGAGTAAACGTAAAAAAGAAGGTTTTACATGACTCACGTTAACAATATTGCAGCAGTACGCACACAATCGAAGCGCAGTAAGGATGGCTAGTGTAACTAGCAAGAATACCACGAAAGCAAGAAAAAGAAGTACGCTATTAACTATTAGCGTACCTGTCTCTTCCGAAACGAATGAGTACACACTCTCTTATGACACTACCATCAATTGCCTAGTCT
+
;;;@9<<<<>>>;@@@??B>BBBD?AA@=B@?A@>:>499:;544544.504>>?????,>-////688::998/89449999#4<6;8=??0=65559==;=0/0)/4::7=<A<A@@<A@@@BC;;;DBBC@BBBB@BCCCC??>?B@CBB@CBCCAAAA=A@AABB@CC@CEC;?::9=5<77/8<=>@/@A<A788;;AAA:=:=?FC588=>==A:>=?AAAA==7<;;6<//+/8;<?@@=>>BA>=>?:>==;;:::8818:780705717;<@?>
@ATNG8:01008:04703
GATGGTAGCGCACACATAGATACAGTACTCATTCGTTTCGGAAGAGACAGGTACGTTAATAGTTAATAGCGTACTTCTTTTTCTTGCTTTCTGTGGTATTCTTGCTAGTTACACTAGCCATCCTTACTGCGCTTCGATTGTGTGCGTACTGCTGCAATATTGTTAACGTGAGTCTTGTAAAACCTTCTTTTTACGTTTACTCTCGTGTTAAAAATCTGAATTCTTCTAGAGTTCCTGATCTTCTGGCTCTCGTAGACAGATACTACCATCGCAATTGCCTAGTCT
+
::<A=;449945555955599;;;;;;<<:;;9=>@@8??4605;;9955.55555.4.449:0515<;;;;:9<.44444$44.4:;;2<;5445333-3:-445:;?:@@@<A@A?>BAA=@=BBCACABB>BBBC:;;GCCCBCCCCBB@@@A?;;:49?4:29===99999::@CCC9C>?<@BBAA2AD@@?:@;;;;?>??@:BBCB0@@999=@=@B89:B@@9949299<;>;:>00+0=<<@BCBCCCCCCCCCCCC@000<00+06>>:00995;
@ATNG8:00987:04749
GATGGTAGTGTCGAGTATGAGAGTGTGTACTCATTCGTTTCGGAAGAGACAGGTACGTTAATAGTTAATAGCGTACTTCTTTTCTTGTCTTTCTGTGGTATTCTTGCTAGTTACACTAGCCATCCTTACTGCGCTTCGATTGTGTGCGTACTGCTGCAATATTGTTAACGTGAGTCTTGTAAAACCTTCTTTTTACGTTTACTCTCGTGTTAAAAATCTGAATTCTTCTAGAGTTCCTGATCTTCTGGTATGACTAGTGTACTACTACCATCGCAATTGCCTAGTCT
+
@0;5.447756-----55799;;<<=9;9555983:;;;3:;39.4495555.5565=:>265==59699;<<<:<<.4444&49.4/;::1////6)//;7;=9;:<B;>:=BBBCBAA=AAA>B@CCCDCBBB@DCCC?CABACCBAAA@@@>>>@8<00,0<:@;@CCCBBBCB=>0000)0*08<>>?>,:>555)59;99;666;8<=>>+>>??B?A@DD?CDCCB@@>@=A@BAA@7<;A>ACBBBBBBAABGGCBCCJHH@CBA@BB?A?ADACCCCBA
@ATNG8:00991:04754
GATGGTAGGCACTGCGCACACATCCCAGAAGATCAGGAACTCTAGAAGAATTCAGATTTTTAACACGAGAGTAAACGTAAAAAGAAGGTTTTACAAGACTCACGTTAACAATATTGCAGCAGTACGCACACAATCGAAGCGCAGTAAGGATGGCTAGTGTAACTAGCAAGAATACCACGAAAGCAAGAAAAAAGAAGTACGCTATTAACTATTAACGTACCTGTCTCTTCCGAAACGAATGAGTACTATAGACTATCTGAGACATCGCAATTGCCTAGTCT
+
<<<@9=<A;@666;;>>=<<==666)5@?;@@BBAA?A?<<<665<8<<8<8<;445:8<'<299>?=??@>?=693;5555$5>8>.555&5994;>;>9;;/0+/4886;;<7;?ABBCECDGBAAB@@A@AACC>AACCCCDD?C@BBB?BBBBCBBB?BABBBD@CC?889?AAA@@8=;;5<>>>@@'<=97857??AAA;@<>>@?<?=>>CBB>ADBACBB?B?BBB=BBB@DBABBABBFBB@===B=AABBBBCBBA@A@4:49A>AACAAA
@ATNG8:00972:04811
GATGGTAGTATAGAGCTCTACATAGTACTCATTCGTTTCGGAAGAGACAGGTACGTTAATAGTTAATAGCGTACTTCTTTTTCTTGCTTTCGTGGTATTCTTGCTAGTTACACTAGCCATCCTTACTGCGCTTCGATTGTGTGCGTACTGCTGCAATATTGTTAACGTGAGTCTTGTAAAACCTTTCTTTTTACGTTTAACTCTCGTGTTTAAAAATCTTGAATTCTTACTAGAGTTCCTGATCTTTCTGGCGCTCTGTCACGTCTGCTACCATCGCAATTGCCTAGTCT
+
A:;59>==@@;555==<<;;;666;;><<9957<<><:==8=8655:::<9<<;:?=A>AB?A?C>??CBBA@<?2?@@@@2@@98?>>8;:8<.73:48848?==;?;>?:@>AAA;<<A<A<>>>8867<;>?AB<;::>>>>A@>>>>=::84999455.546:9>9==77555=8;+;07828@AAA/?@=@@2:5::///<</78(////(///)/;593;;888;;;:::6:1557777707=<288==<@@@@><;====@@>>;>A;;8838;CC@BCCCBB
@ATNG8:00972:04812
GATTAGGCGATATACATACGCGCCAGAAGATCAGGAACTCTAGAAGAATTCAGATTTTTAACACGAGAGTAAACTTAAAAAGAAGGTTTTACAAGACTCACGTTAACAATATTGCAGCAGTACGCACACAATCGAATCGCAGTAAGGATGGCTAGTGTAACTAGCAAGAATACCACGAAAGCAAGAAAAAAGAAGTACGCTATTAACTATTAACGTACCTGTCTCTTCCGAAACGAATGAGTACGATGAGAGAGCTCTCTCTACCATCGCAATTGCCTAGTCT
+
;:57;@8=BBBAAB@BAA<;;BB?ABB@AAABCC4;699;;;<<7::38533555555$55;?;===?=BDD=BB@CDDD2BB@C?BBB;AAC?@@@BAAB::8:>@A?BBB<??BBCCCCCCBCBCCBB?BBBA>BCBACB??<@?C@@>@ECDCCAA>AAAABB?BB??>?=@@???8;>>;99::9:%:A<???;@@BBB;@;@ABB7;7:?CCB?BCBBBBB?A?BAC;@AA>AACBBDDDBBBBBBB@:::::;;<<<;8>888==9<9??:?@A999
@ATNG8:01003:04786
GATGGTAGTGTCATATGAGAGTGTGTACTCATTCGTTTCGGAAGAGACAGGTACGTTAATAGTTAATAGACGTACTTCTTTTTCTTTGTCTTTCTGTGGTATTTCTTGCTAGTTACACTAGCCATCCTTACTGCGCTTCGATTGTGTGCGTACTGCTGCAATATTGTTAACGTGAGTCTTGTAAAACCTTCTTTTTACGTTTACTCTCGTGTTAAAAATCTGAATTCTTCTAGAGTTCCTGATCTTCTGGATAGCGACGCGATATACTACCATCGCAATTGCCTAGTCT
+
<@<83:::;>BB=?=<<<CCB=@A@;;<<?<A>BCBB;@B.4.55599//)/9///7<6///<7:5:;5544559;.44999(999)44444(4//66)//--(--3///77;:@>>>?>>>8;?;=B=ABBBBBCC?CBBB7:;@@CBCCEDCCCCBAA@C@@=@@=@=A;;:??@::499;9;*;<B4::@@@1BBBBB=AA@@@ABB@@=@@AA0BC@@A?C@CCACCDCBCB=A=@@@BBC@CDC@CCCB@@@;:;A?@@999B@@<@>==<@2929;7;;;;66
@ATNG8:00972:04863
GATGGTAGAGTATCATGTGTATCTCCACGAAGAATCAGGAACTCTAGAAGAATTCAGATTTTTAACACGAGAGTAAACGTAAAAAGAAGGTTTTACAAGACTCACGTTAACAATATTGCAGCAGTACGCACACAATCGAAGCGCAGTAAGGATGGCTAGTGTAACTAGCAAGAATACCTCGAAAGCAAGAAAAAGAAGTACGCTATTAACTATTAACGTACCTGTCTCTTCCGAAACGAATGAGTACGAGAGAGCACACGTGTCTACCATCGCAATTGCCTAGTCT
+
444439:<CAAA66555595555/7)----(--(/::<7B;CCCCCBB?BC@C@BCCBBBBB5B?CDB@CDDGCCC9@=9::::*;B@B5;;;-;BB?DCCCBAA998;@CC?BBC?CCBBBBBBCCCCCCBBC?CCCD?BBB@????;@>B@@?ACCCCEAA?ADBDCC?AB?BBB>AA:9929??=ABBBB3BB?BBBBCCBAB5878ABD<?;@ACCD@CCBBBBB@C?CDD>DBB?BBBBCAAACACCAAAABBAAAB@@@BB?C778BD@B>BB?CEDAAB
@ATNG8:00988:04845
GATGCGCGACGAGCGTAGACCCAGAAGATCAGGAACTCTAGAAGAATTCAGATTTTTAACACGAGAGTAAACGTAAAAAGAAGGTTTTACAAGACTCACGTTAACAATATTGCAGCAGTACGCACACAATCGAAGCGCAGTAAGGATGGCTAGTGTAACTAGCAAGAATACCACGAAAGCAAGAAAAAGAAGTACGACTATTAACTATTAACGTACCTGTCTCTTCCGAAACGAATGAGTAACGAGAGTCAGAGCAGAGCTACCATCGCAATTGCCTAGTCT
+
@A<@@@B@@@CCBBBDCCBBB:ABA?BBBBBC@C?CBCCA@A?BB?A?BBAAAGDD3B@BBB@A?BAAAA;AB>??==,>=9=9===+98@<@A=BB??AB=B=>>:>?:299?@@@@@A@A@@:::A=@@??;?AAA===>:?=AAC@B>::;@?A<@@?ABB@BB>>>>599BBC;A9738AA>A/;;6;;:;@@@@@A=C=A:::<@=A<88:8<:::@@@7;8;CH;?BB??;;@00,0:::9;AA@B@B@??????BC<@>AAA@;<<::7;AA===
@ATNG8:01006:04831
GATGGTAGGCGTGTGAGAGTCTGCCCAGAAGATCAGGAACTCTAGAAGAATTCAGATTTTTAACACGAGAGTAAACGTAAAAAGAAGGTTTTACAAGACTCACGTTAACAATATTGCAGCAGTACGCACACAATCGAAGCGCAGTAAAGGATGGCTAGTGTAACTAGCAAGAATACCACGAAGCAAGAAAAAGAAGTAACGCTATTAACTATTAACGTACCTGTCTCTTCCGAAACGAATGAGCTAACTATGTAGAGCTCTATACTACCATCGCAATTGCCTACGTCT
+
99557<<<7;@;;6=@?:?965:;>6=@=::66;994;.55:::9:.455:3=?<<<>?<,==:98<;;;=:88.7833333$3938)///&/88*//88::4223<58?;:;=8>@@>?B8::@@@A>>>@<>>DC<;;;=85677,79==B?B999B@<>=@@@@EC<>>6;==8;;??:;;5655555'/929//(.33777,5.5>@@9=6>///67<<=>>>?<@;@BD;;90)0=;///606=75596:9886...-222-.(.....327486.2254---
@ATNG8:00965:04902
GAATTGGTAGCGCGACGAGCGTAGACCCAGAAGATCAGGAACTCTAGAAGAATTCAGATTTTTAACACGAGAGTAAACGTAAAAAGAAGGTTTTACAAGACTCACGTTAACAATATTGCAGCAGTACGCACACAATCGAAGCGCAGTATGGATGGCTAGTGTAACTAGCAAGAATACCACGAAAGCAAGAAAAAAGAAGTACGCTATTAACTATTAACGTACCTGTCTCTTCCGAAACGAATGAGTACAGAGAGTACGATATGTCTACCATCGCAATTGCCTAGTCT
+
--(-(-3877.;595<=<<<;9<<555)59;6;9;;55059>>??;?@=??9?9>??ABBCB3D99988::@888=17799559'5?7<.999*9@C?A<;@@@==;8;600*0::17:939=999>;<@@999<@BAC?BBBC@?@@@A>B::59AAAABBA?AB???B?A@<998)//777.5786556665$/:35/./9:===5:05259194;<?:949>;??@?<>:=?=377>=@AAAABAAAA@A?>>????;;;7759945522286A6==499:555
@ATNG8:00980:04881
GATGGTAGCGCACACATAGATACAGTACTCATTCGTTTCGGAAGAGACAGGTACGTTAATAGTTAATAGCGTACTTCTTTTTCTTGTCTTTCTGTGGTATTCTTGCTAGTTACACTAGCCATCCTTACTGCGCTTCGATTGTGTGCGTACTGCTGCAATATTGTTAACGTGAGTCTTGTAAAACCTTCTTTTTACGTTTACTCTCGTGTTAAAAATCTGAATTCTTCTAGAGTTCCTGATCTTCTGGCTCTCGTAGACAGATACTACCATCGCAATTGCCTAGTCT
+
@@@?7<<ABBBB<AABBBCCGAA@BDBBBI@@=ABBB=BC<@09599999.56655:@?@BAA>B?BBA<;;9;?249444$4>9499BA98889A=??A<;A><==ABB@CGCCFCCD@CDC@B@BDCCCDCC@BBCC?BBBBCCCCCCCCCCBBB?B9999B=B@CCCBBCCCB?BCCCC;B<@9@@>>@0?CCCC=CCBBBCBAAA?CCCC5CCCCC@C@CC@CCDCC@@?@?CCCBBA=A9:6:A@?ABCCCCBCBCCCFDDD@@@@AAB>B@BC@BFCCAA
@ATNG8:00989:04928
GATGGTAGCGCATATCAGCGCAGCCCAGAAGATCAGGAACTCTAGAAGAATTCAGATTTTTAACACGAGAGTAAACGTAAAAAGAAGGTTTTACAAGACTCACGTTAACAATATTGCAGCAGTACGCACACAATCGAAGCGCAGTAAGGATGGCTAGTGTAACTAGCAAGAATACCACGAAAGCAAGAAAAAGAAGTACGCTATTAACTATTAACGTACCTGTCTCTTCCGAAACGAATGAGTACTATGTAGAGCTCTATACTACCATCGCAATTGCCTAGTCT
+
@@@?8?;?BBBCCCCCBCCCBBBCC?CCD@==;CBB@B@BBBBBBC?BB?B?BBBDDCCC2C?BBECCGBCCCD>CB??>>?1>A=A:@@@;ADDADBBCCCCBA>B@BB>ADD@CAACCBBBBBBCCCCCDADA@@ACBBBBAAB?E@C99::BBCCCCC@BBBBBB?CB?BBG?AA:992:@@=ABEDD2CC?BAAABBCCC5859CAB<><:AECC?BBBBBBB=A?ABB=CCC?BCCCCCC@A@BBBBBCBBBBABCCC?;7;????B@B?CB@CCC@@?
@ATNG8:00991:04891
GATGGTAGCGCGACGAGCGTAGACCCAGAAGCATCAGGAACTCTAGAAGAATTCAGATTTTTAACATCGAGAGTAAACGATAAAAAAGAAGGGTTTTTACAAAGACTCACGTTTAACAATATTGCAGCAGTACGCACACAATCGAAGCGCAGTAAGGATGGCTAGTGTAACTAGCAAGAATACCACGAAAGCAAGAAAAAAGAAGTACGCTATTAACTATTAACGTACCTGTCTCTTCCGAAACGAATGAGTACTATGTAGAGCTCTATACTACCATCGCAATTGCCTAGTCT
+
::559==@BB;;5<556>@@@?::90/>75///:::@=@?CCC;;9CAC@<A:0000/000'/06>==<43/69993/////8888$//(33(3888'3333(333325887;-5,2242220566;@CCCCCDBBBAAC?BBBB@A@ABAAAB@C?B?@=?CCCBCBB>BBB@@@@DD?AAA599@@@9@??;999999%0>;<///=>AAA<A<B>>><><>BCCC@BB@@?A@>B?BGD>BBB?BBEBBABBBBCBBBBBBAAA>>>@@>>;>>>>@B@B?BB@BCC??>
@ATNG8:00975:05028
GATGGTAGCGCACACATAGATACAGTACTCATTCGTTTCGGAAGAGACAGGTACTTTAATAGTTAATAGCGTACTTCTTTTTCTTGCTTTTCGTGGTATTCTTGCTAGTTACACTAGCCATCCTTACTGCGCTTCGATTGTGTGCGTACTGCTGCAATATTGTTTAACGTGAGTCTTGTAAAACCTTTCTTTTTACGTTTAACTCTTCGTGTTTAAAAATCTGAATTCTTACTAGAGTTCCTGATCTTCTGGGATGTGTGCGCAGTGCCTACCATCGCAATTGCCTAGTCT
+
@;959===BBCA;:;;9999@BB<BCB@<>9949CCC=A@66055;:;5615599<4=:>==@9@1559?4555=8=@BBB1A@;@3333&3:::)0/:7;@<CAA@:929;;;???@?ABB?C?@AA997=A<@@A=<:;:?=@===<==<877846551567(57;<@@???AA<AABAA-7068(7;:<:,:<///)/)//<;9:;>??C;>>@@,=///:161:>;@BAA@@=<5:175:=//--79=49-///89;??@???B=@@@=>;;;;;5;;>;7;79---
@ATNG8:00982:04998
GATGGTAGGTGCACATGAGTGTATCCAGAAGATCAGGAACTCTAGAAGAATTCAGATTTTTAACACGAGAGTAAACGTAAAAAGAAGGTTTTACAAGACTCACGTTAACAATATTGCAGCAGTACGCACACAATCGAAGCGCAGTAAGGATGGCTAGTGTAACTAGCAAGAATACCACGAAAGCAAGAAAAAAGAAGTACGCTATTAACTATTAACGTACCTGTCTCTTCCGAAACGAATGAGTACTATGTAGAGCTCTATACTAATCGCAATTGCCTAGTCT
+
9;5:9==>?@@@B;;;>CCCECBBC@BBLABBBAAA>B@CDEBCBC@CC@C@CBBBBBBB5B@CCCBCCCCCCC>CDA?BBB0@BAF@DEF;C@@=@@@@A>@0000<A@=CAC?BBCCCCDDDCCBBBCCC@CD@@?ACCABC@@=@?B@@>@BBBBCBC@CBBBBB?BB?BBB>AA99929??;::9999%9D;B9:9BCBBB<@<?A==:=:=DCCC@BCBBBBB?B?BBA<B@@=@BCABBCBBABBBCCCDABBBBBAA?;<:::>071;A=@ABA??
@ATNG8:01009:05067
GATGGTAGACACGTGTGCTCTCTCGTACTCATTCGTTTCGGAAGAGACAGGTACGTTAATAGTTAATAGCGTACTTCTTTTTCTTGCTTTCGTGGTATTCTTGCTAGTTACACTAGCCATCCTTACTGCGCTTCGATTGTGTGCGTACTGCTGCAATATTGTTAACGTGAGTCTTGTAAAACCTTCTTTTTACGTTTACTCTCGTGTTAAAATCTGAATTCTTCTAGAGTTCCTGATCTTCTGGATACACTCATGTGCACCTACCATTGTCCGACTAAAGTA
+
A@@A?BADCCCBCBCBCCGGCEBBB;;;@?@B?BDCD>BB?B9;;CBCCE>@??AA?A9:8BC?C?CCB???DBB?@;>>>+446<733,39=<>BB?=@@,00/>:>5?BB@AA=?6;;@=@:>>@??>>?;>>?>8=;;;;>>>AA@@;;;;:498<7::6;;@@@;:8A99379<:=2><A<@A@@A.;;;;;1:66/-----/(///&.22295;25515::::22-249;788=288>6?:A>>>;;///:666:6;=>9:;5:<=7933333-2,*
@ATNG8:00973:05084
GATTCGCGTCGCTATCCAGAAGATCAGGAAACTCTAGAAGAATTCAGATTTTTAACACGAGAGTTAAACGTAAAAAGAAGGTTTTAACAAGAACTCAAGCTGTTAAACAATATTGCAGCAGTACGCACACAATCGAAGCGCAGTAAGGATGGCTAGTGTAACTAGCAAGAATACCACGAAAGCAAGAAAAAGAAGTAACGACTATTAACTATTAACGTTACCTGTCTCTTCCGAAACGAATGAGCTAACACATCGTCTTGTCGTGCTACCATCGCAATTGCCTAGTCT
+
::4.489445:<<>;><@?@9:=;;<<.44)4:<;:/0+//)/277-/////$/)///;</66<.59,5;;@;<@,?=;>;>>>*9.5=;<<6::..(--889(//(4:5:<>7:>::;@?00/889;8888:<<D=:;00--66(-+-/;1669933382899:??6;;55956::999.7//)/999:+::6;4403689///(/(/9993837--(--06---669(/(/8818<;)//////61///;==66668<::55555::5:;;<<=9=9=>7;;8499
@ATNG8:00982:05101
GATGGTAGTAGTACACTAGTCATACCAGAAGATCAGGAACTCTAGAAGAATTCAGATTTTTAACATCGAGAGTAAACGTAAAAAGAAGGTTTTACAAGACTCACGTTAACAATATTGCAGCAGTACGCACACAATCGAAGCGCAGTAAGGATGGCTAGTGTAACTAGCAAGAATACCACGAAAGCAAGAAAAAGAAGTACGCTATTAACTATTAACGTACCTGTCTCTTCCGAAACGAATGAGTACATAGATATACGTATAGCTACCATCGCAATTGCCTAGTCT
+
AA@@=@<AAA@@?A=>;;;=<<444.49=5:@@@;;2:255<555<255:>8666<;>>A+<9<544<5448333(3888<<<);949-333&38949:<@?>:<>;>?BB?BAA@BBBCCCCCA@@CCCCCC@DC:98;@AAAAAA>C@DBC?BAAACFCC?ABCCCC=AA?BBC?BBAAA;@@@<@@@@@2@A>?888@BBBE8;8;>AA3858ABBB@BCBAABB?B?BFD>CBB>AABBECAAABBBBB??@AAAAA>>>==8=:;;==6;6<<8;=?<=>
@ATNG8:01043:04510
GATGGTAGCGCGACGAGCGTAGACCAGAAGATCAGGAACTCTAGAAGAATTCAGATTTTTAACACGAGAGTAAACGTAAAAAGAAGGTTTTACAAGACTCACGTTAACAATATTGCAGCAGTACGCACACAATCGAAGCGCAGTAAGGATGGCTAGTGTAACTAGCAAGAATACCACGAAAGCAAGAAAAAGAAGTACGCTATTAACTATTAACGTACCTGTCTCTTCCGAAACGATGAGTACTGCGTCTCACTCTCGCCTACCATCGATGGATCTGAGTCT
+
CBBB@CCBBBB;;;CBBCCCCCBCADCC>BABB@@>@@BBBCCBB>BB@B<>>A?????2@>BBAAACBCBBB8?>;;;;;$9<7<5<<<0;?<8>>@CA@@00-06>>:?@A?BCBBCDCGCCAAADBBB@CDCB@CBBBBCCC@C?B9:6:C:;:BBB?ACCCEC?BB?9::9<====5<<<899999(5;7655;@>@@A<A<AAAA<A;??BCE@BBAAAAA=>=>=>7>000@?@BBBCBBABACCACCFDC??=@BA?BB???BB?BBBACBBBBB
@ATNG8:01053:04545
GATTAGTATAGAGCTCTACATAGTACTCATTCGTTTCGGAAGAGACAGGTACGTTAATAGTTAATAGCGTACTTCTTTTTCTTGCTTTTCGTGGTATTCTTGCTAGTTACACTAGCCATCCTTACTGCGCTTCGATTGTGTGCGTACTGCTGCAATATTGTTAACGTGAGTCTTGTAAAACCTTCTTTTTACGTTTACTCTCGTGTTAAAAATCTGAATTCTTCTAGAGTTCCTGATCTTCTGGTGTCGTCTATCATGTACTACCATCGCAATTGCCTAGTCT
+
AA?<BBB@@@BBBBBB=B=CCHCBA@ABBB>BAAA<AA?A=<;:CCCC?CCCBA?A8:9?B>A>BBBCBBB=B8BB===+<;497787&3;;;8=AC>CC>B?@@:95:BA=>=CB<BBB<>:<;;878;;=C???<AA@A@BA>>>???=<<=7:;;9;;5;=@@@ABB@@@8==BBB5A5:5:9;;;,;=;;=///::;<=?@@=@BBB/A;;<A<><>A<@@A@@@@<A<A?AAAA;A@>:>?>@@??=AAAA>?>>>;=@<=>>???:?<??;@@@>?>
@ATNG8:01061:04558
GATGGTAGCGCATATCAGCGCAGCCCAGCAAGATCAGGAACTCTAGAAGAATTCAGATTTTTAACACGAGAGTAAACGTAAAAAGAAGGTTTTACAAGACTCACGTTAACAATATTGCAGTAGTACGCACACAATCGAAGCGCAGTAAGGATGGCTAGTGTAACTAGCAAGAATACCACGAAGCAAGAAAAAGAAGTACGCTATTAACTATTAACGTACCTGTCTCTTCCGAAACGATGAGTACTGCGTCTCACTCTCCCTACCATCGCATTTGCCTAGTCT
+
44445<===BAA666>;;;==@>;957///2//----(/)/::98;;7992864755;;;;);7;A@@AD@C@@@69;;;:::$9B<>5;;<1;<>:<>=<<<<9;79?CB?CCC=?:99?>??CCCBBAA@A>ABBD<>?BBAAAB?B?BAA?AAAAACBB?A@@@@B;:;2555388550568466666'25,29;=<>>8818:>><=1818:==>6:;B>;:;<@<@AA9577337<:::444<<BB=>>>@@@A:???;@=@@@@@@<AB?BABBB@
@ATNG8:01062:04547
GATGGTAGCGCATATCAGCGCAGCCCAGCAAGATCAGGAAACTCTAGAAGAATTCAGATTTTTTAACACGAGAGTAAACGTAAAAAGAAGGTTTTACAAGACTCACGTTAACAATATTGCAGCAGTACGCACACAATCGAAGCGCAGTAAGGATGGCTAGTGTAACTAGCAAGAATACCACGAAAGCAAGAAAAAGAAGTACGCTATTAACTATTAACGTACCTGTCTCTTCCGAAACGAATGAGTACGAGAGTCAGAGCAGAGCTACCATCGCAATTGCCTAGTCT
+
:B@@<@<@A@?>;;;;;:;B@@@=@6:0//4///::;)44)499;<=>854036334444444#5.5;;<>?A===F@D6;;BAA0@@=@?BBC;CCIIIAAACBA;:8;?BG@C@@?@AECECBBCCCBBBCCCBCCCC?BABCDCCC?B?B::9:CCCCDBB?BAACCC?BB>BBB?ABA@>8@?>8<>=>=.?A>???ADCCBB?B?AA?@7:6:ACBB@BCBBBBB@C@CCD>CCC>??BBBB>>>BBBBBBBB@?@ACCBBBB@BAA>:@<?=@@?@DCCAA
@ATNG8:01044:04671
GATTAGATACTCGCTGACACACCCAGAAGATCAGGAACTCTAGAAGAATTCAGATTTTTAACACGAGAGTAAACGTAAAAAGAAGGTTTTACTAGACTCACGTTAACAATATTGCAGCAGTACGCACACAATCGAAGCGCAGTAGGATGGCTAGTGTAACTAGCAAGAATACCACGAAAGCAAGAAAAAGAAGTACGCTATTAACTATTAACGTACCTGTCTCTTCCGAAACGAATGAGTACACACTCTCATATGACACTACCATCGCAATTGCCTAGTCT
+
@;945:=;;59;;;>?BBBBCBD=CBA<;997//)/5:;;=;;;6::=@>BBCCCCCC2B?BBBBBBBCCBC???@CCCC5DIAD=@A@7ABCBCBCBCDB;;8;@CB?C;;7;BA@BBCCCDCBBAA::8;A@@=<,,,,,,--3:4525<=<<===9===BAA>993:@>8=:000*000*0===@08;397<;>AA:;6:8=9=><@=@ACDD@B<<<DCD@C?BCD?BBB>???AAABBBBBBBBBBBBBCCBB;:8A=99733>9?<AC>@AA@=?
@ATNG8:01052:04630
GATGGTAGTAGTACACTAGTCATACCAGAAGATCAGGAACTCTAGAAGAATTCAGATTTTTAACATCGAGAGTAAACGTAAAAAGAAGGTTTTACAAGACTCACGTTAACAATATTGCAGCAGTACGCACACAATCGAAGCGCAGTAAGGATGGCTAGTGTAACTAGCAAGAATACCACGAAAGCAAGAAAAAGAAGTACGCTATTAACTATTAACGTACCTGTCTCTTCCGAAACGAATGAGTACTATAGACTATCTGAGACTACCATCGCAATTGCCTAGTCT
+
:;958<:?BBAB@C====>=>;959394405@;;:A2;255:555939:5:755555<<<)<9<555<:99;88;5444<===+;;8;8<;<1<<<7=BBBABA8947<=<9???=ACCADCCCDDDBBBBBC?@@@B<@?AA?@A@=B@CCC?ACCCCAAB?BBBBA@?BD?>>?>AACCD>B==788888+8>:>877??@AB:>:=A??3838@BCB@CDBAAA@;?:?@@;ABB?BBBBBCCCED@@@;;;CCBBBCCDCBB@C@???A=A?BB?ACCAAA
@ATNG8:01056:04642
GATGGTAGGACGAGCGTCTGAGAGGTACTCATTCGTTTTCGGAAGAGACAGGTACGTTAATAGTTAATAGCGTACTTCTTTTTCTTGCTTTCGTGGTATTCTTGCTAGTTACACTAGCCATCCTTACTGCGCTTCGATTGTGTGCGTACTGCTGCAATATTGTTAACGTGAGTCTTGTAAAACCTTCTTTTTACGTTTACTCTCGTGTTAAAAATCTGAATTCTTCTAGAGTTCTGATCTTCTGGTGTCGTCTATCATGTACTACCATCGCAATTGCCTAGTCT
+
8444.4597<<<998444444944.4::9;9<6;4444&49398=?>@>B><CCCCCAFAB@@B6<7;@AAC;;0>:<;;;;,/0)/777.:<<<7@A@;;C?BBBBBB?BBCDBBBF@DBB=@<@BAB@AAA>BABB=ABBBBBCBBBBCECBBB?CAA?CC?B>AAEDDABAB>B@@@@7A?B?BCCCC5CCCCE?CCC;;;CBBBACCCC1AA@@@>B@A@?ABBBB@@>@AA?@@C?AAB?ABAACCBB;;;C;<<BACCEABBBBCEAG@DDAICCCAA
@ATNG8:01016:04681
GATGGTAGCGCACACATAGATACAGTACTCATTCGTTTCGGAAGAGACAGGTACGTTAATAGTTAATAGCGTACCTCTTTTTCTTGTCTTTCTGTGGTATTCTTGCTAGTTACACTAGCCATCCTTACTGCGCTTCGATTGTGTGCGTACTGCTGCAATATTGTTAACGTGAGTCTTGTAAAACCTTCTTTTTACGTTTACTCTCGTGTTAAAAATCTGAATTCTTCTAGAGTTCCTGATCTTCTGGGATGTGTGCGCAGTGCCTACCATCGCAATTGCCTAGTCT
+
<:44.44449:77//////9;?=>>BA@@<A@?BAAA9>B+/)///77;:.5::BA?B?@@9;4:25??9:99;5:/----$--0---:;.///4<49:;8=A67448<@=CBBBBBCC@CCFACABBCDBDDDACDCC@BBABBBBCCCCCCBBBC@DCC?@@?B?@@@BBBABB>BCCCC;B=@<@AAAA2ABBBB>CBBBBBBBBC@CJGG2BBBBCBG@CB?DEFC@@@@B?CCCBCB=A@>@9@000BAACCCBAAAC?BBB?C@@ABB?B@DE@BCCCCC
@ATNG8:01031:04694
GATGGTAGTACATGATAGACGACACCAGAAGATCAGGAACTCTAGAAGAATTCAGATTTTTAACACGAGAGTAAACGTAAAAAGAAGGTTTTACAAGACTCACGTTAACAATATTGCAGCAGTACGCACACAATCGAAGCGCAGTAAGGATGGCTAGTGTAACTAGCAAGAATACCACGAAAGCAAGAAAAAGAAGTACGCTATTAACTATTAACGTACCTGTCTCTTCCGAAACGAATGAGTACGAGAGTCAGAGCAGAGCTACCATCGCAATTGTCTAGTCT
+
;9;B?BBBBBGCBBBBBB@B9;;BCAFFD@FBCBCC?B@BDCBBBA?CF@B>BBBCCCCC5C@CCCCCCCBBCD>A?:::::*;A>A4;;;6;AD?CCCCCBB??<@?BB?BBD?CBCBCCCCCBBBCCCCBACCCC>BACCCCBB?C@ICC@CBBDCDDC@BBABBB@CC>??><?==;;3?<=9====?.?A?D???CCDBB?B?AA@=4:3::ABBADCCCBDCAD@CCC>CCB@BCCCAAAACACA?AAAAAAAAABBBAB>BB@A<B?B?CBCCBCBAA
@ATNG8:01036:04728
GATGGTAGCGCGACGAGCGTAGACCCAGAAGATCAGGAACTCTAGAAGAATTCAGAATTTTTAACACGAGAGTAAACGTTAAAAAAGAGGTTTTACAAGACTCACGTTTAAACAATATTGCAGCAGTACGCACACAATCGAAGCGCAGTAAGGATGGCTAGTGTAACTAGCAAGAATACCACGAAAGCAAGAAAAAGAAGTACGCTATTAAACTATTAACGTACCTGTCTCTTCCGAAACGAATGAGTACAGAGAGTACGATATGTCTACCATCGCAATTGCCTAGTCT
+
:;;=:CDCCB666;<:566;;<=?=4=6625=;;:;7:6::8544;7;9693----(-888)81669::::<:9918/-(-----#---3:;;/99<76669::;:;;,;;)4;7;8;7;;<:<=??BDDIBBBCC@AAAC>??BBBBBA=A@A;;8:@DCDCCC=??BBCC=AB;??@9??ABB<BBB?B????/>A=;;;;=>:8/)/6.79//)/)/9<:::@=====>;=8=@B:BCB<AABAAABBBCCA>BBBBB@==@;<;AC<A;;;;;<@<@B;::@///
@ATNG8:01045:04718
GATGGTAGAGTACAGTGTAGTAGACCAGAAGATCAGGAACTCTAGAAGAATTCAGATTTTTAACACGAGAGTAAACGTAAAAAGAAGGTTTTACAAGACTCACGTTAACAATATTGCAGCAGTACGCACACAATCGAAGCGCAGTAAGGATGGCTAGTGTAACTAGCAAGAATACCACGAAAGCAAGAAAAAAGAAGTACGCTATTAACTATTAACGTACCTGTCTCTTCCGAAACGAATGAGTACTGTATCTATGTGTGCGCTATCGCAATTGCCTAGTCT
+
::557<<>DDBAA@BA>CCBBCA;;25556:9;:?=<@4999:9385::04-3:=77999'95<78;8=<733;3779<<<<*<;6;.59609AE>B;:9BA@:;79=A@=ABB=@@@?ABCC;;;BCCA@@=@CCD?A@@??@CC?B@A;;6;BA@AAAA=ABA?>;;@=:0005:;=?@8>7757CCCDC(BB>=>=@@@@@@7;8;>>?:>:>@BCB?@A???CE@B?BFC=CAA=AB9::BABBABAA::9@@9937:22222278/5.994;===><
@ATNG8:01047:04710
GATGGTAGCGCACACATAGATACAGTACTCATTCGTTTCGGAAGAGACAGGTACGTTAATAGTTAAATAGACGTACTTCTTTTCTTTGTCTTTCTGTGGTATTCTTGCTAGTTACACTAGCCATCCTTACTGCGCTTCGATTGTGTGCGTACTGCTGCAATATTGTTAACGTGAGTCTTGTAAAACCTTCTTTTTACGTTTACTCTCGTGTTAAAAATCTGAATTCTTCTAGAGTTCCTGATCTTCTGGTAGAGCGTGCATATATCTACCATCGCAATTGCCTAGTCT
+
A;959<<<BBB@966AABDEBBBBCB@?@A??9;494)44.5.559;;99.555557<6;;=>299)55444:99<;)////&///(//9:;(/444:-44:9:A==@@@BGACFGFCCCC@BBC@C@CCABBBBC@BCCC@B@@@@AACCAAACBBBE>B@@>@@@C?BBBCBCCCD@CCCDD;C=A=;;:::*:C@@A>BBBB@BA@AB=AAAB0B;;<DAG@CC?;;;CBBA@B@CCCBBB>BBC@CCCCCBBBCCBCCBBBBBAA>A;;;@@=?>CCACDCC@@
@ATNG8:01058:04690
GATGGTAGTGTCATATGGAGTGTGTACTCATTCGTTTCGGAAGAGACAGGTACGTTAATAGTTAATAGCGTACTTCTTTTTCTTGCTTTCGTGGTATTCTTGCTAGTTACACTAGCCATCCTTACTGCGCTTCGATTGTGTGCGTACTGCTGCAATATTGTTAACGTGAGTCTTGTAAAACCTTCTTTTTACGTTTACTCTCGTGTTAAAAATCTGAATTCTTCTAGGGTTCCTGATCTTCTGGACAGAGTGTGCAGATACTACCATCGCAATTGCCTAGTCT
+
44495<<:;>5555555.55655:>==9999.5;;>;CC>B>ABBBIEG@BABAA=B@BBCCGH@CCCBB:90@900000'00*/79;3=CBB?BCC@CC;;;CDCC@CBBCBBCC@CCB@B@CBBABBBB?BCBB@FCCCCBBBCBBBBCCCC@AAA?CC@C@BBCBBBCCE@D;;;;6<>F>;;<<<*;ACFE;=<AABBCCBB@DDDD3BAABC@DACC@@@@BB=B?B@BEECDC@BBB@CCCCCBBBBCBBCDCBBBBB?AAABBC@B?CC@CABB@@
@ATNG8:01059:04725
GATGGTAGCGCACACATAGATACAGTACTCATTCGTTTCGGTAAGAAGACAGGTACGTTAATAGTTAATAGACGTACTTCATTTTCTTGTCTTTCTGTGGTATTCTTGCTAGTTACACTAGCCATCCTTACTGCGCTTCGATTGTGTGCGTACTGCTGCAATATTGTTAACGTGAGTCTTGTAAAACCTTCTTTTTACGTTTACTCTCGTGTTAAAAATCTGAATTCTTCTAGAGTTCCTGATCTTCTGGACAGAGTGTGCAGATACTACCATCGCAATTGCCTAGTCT
+
//597;;5555;556;;666<7779///7:797:99;.97)//)/-(---//)/////)45:9::5=9==444955--(-----&--(-75::+/0/0:4::<7;?9774=?C@CCCCCC;;4;=>5;6;C@A@AAA:ACCC?CBBBBBBBBCDCCCCBB><;69AB=C2:;AAACCCC@CAA@@5?9?9<;;;;*::AAB<CA@@BB@A@A@CCCD5CBBBB@B?BC?BAHBCBD@B@CCDBBB;;;A?BCBBBBBCBBBCCCCCCDCC?B::;;C?C?AA>@BBBBB
@ATNG8:01062:04728
GATGGTAGGCGAGAGTGAGACGCAGTACTCATTCGTTTCGGAAGAGACAGGTACGTTAATAGTTAATAGCGTACTTCTTTTTCTTGCTTTTCGTGGTATTCTTGCTAGTTACACTAGCCATCCTTACTGCGCTTCGATTGTGTGCGTACTGCTGCAATATTGTTAACGTGAGTCTTGTAAAACCTTCTTTTTGCGTTTACTCTCGTGTTAAAAATCTGATTTCTTCTAGAGTTCCTGATCTTCTGGTGTCTGATCTGTATCACTACCATCGCAATTGCCTAGTCT
+
595:5;>B?BB;;6;;<<>>?@<<ACCDCDBB?BBBB=DD?D>;;;CCCC@CCDBB?B@BCCCAD>AABCBCBBB?BCDCD2BB@D9:99(9?AB?BBB@BB?A?@@:949?<>=AAA=AAA=A=B??;;;=?=A>==>>>>@??@@@@A@?>==?=6667//,/9==@AAAACC:==AAA5A:=9=>>>>/>A>?>7>>>A?=99//-/@>@,=6:;DBD;?>;@B>>>;;8;=B@>>;:7:AA:>==>>@@@@@>>>AA@@@??<?A>>>@<@<>><>AAA>=
@ATNG8:01052:04770
GATGGTAGTGTCATATGAGAGTGTGTACTCATTCGTTTCGGAAGAGACAGGTACGTTAATAGTTAATAGCGTACTTCTTTTTCTTGTCTTTCGTGGTATTCTTGCTAGTTACACTAGCCATCCTTACTGCGCTTCGATTGTGTGCGTACTGCTGCAATATTGTTAACGTGAGTCTTGTAAAACCCTCTTTTTACGTTTACTCTCGTGTTAAAAATCTGAATTCTTCTAGAGTTCCTGATCTTCTGGAGATATCATCAGCGAGCATCGCAATTGCCTAGTCT
+
9;5:8=>CBBBBA@@BBBBCCCCCCCBBBBDD?BBDD?CC@C?CBBBB;<9;BBBC@C@BBAA=A?@CCBBCCDC<;0000*00,000@;5?:><7:;:5:A<???BCGFHCCCDFCC?BBC?D?BCCECCAA>AFCC?BCCCCCCCCCDCBCCCC?CBC@CB?C?BBBBBCDDD>A::::-:?;?:::::*:CCCC>CCCBBBBBBC5<<<<*<BBBCBCABD?BCCCCCC?B?CDCEBB@BBC@CCDDDDEBBBBBBBBBDCCCDCC@C?BB?BCCBBB
@ATNG8:01023:04801
GATGGTAGGCGTGTGAGAGTCTGCCCAGAAGATCAGGAACTCTAGAAGAATTCAGATTTTTAACACGAGAGTAAACGTAAAAAGAAGGTTTTACAAGACTCACGTTAACAATATTGCAGCAGTACGCACACAATCGAAGCGCAGTAAGGATGGCTAGTGTAACTAGCAAGAATACCACGAAAGCAAGAAAAGAAGTACGCTATTAACTATTAACGTACCTGTCTCTTCCGAAACGAATGAGTAACTATGTAGAGCTCTATACTACCATCGCAATTGCCTAGTCT
+
89:58==@<@=99555>==<A=??A8===:566655.5055:<959.4:.4.5;;<<DDD1?;??;555==>==38733333$3717,333&33838///::98?7=7;C;;67*//767;9>@>>>B@@@@<@>=>:<673----+-078?;?7777<9A;?:;9AA<9:38??9?>@A@+886-2222&25.555775=774:8=>??:>:=889;5;??==>@=A;?AA7?9948;;;//)/99558>AACCAAAAAA@@@A188888;=C;?@5::7799
@ATNG8:01044:04795
GATGGTAGCGCACACATAGATACAGTACTCATTCGTTTCGGAAGAGACAGGTACGTTAATAGTTAAATAGCGTACTTCTTTTTCTTGTCTTTCTGTGGTATTCTTGCTAGTTACACTAGCCATCCTTACTGCGCTTCGATTGTGTGCGTACTGCTGCAATATTGTTAACGTGAGTCTTGTAAAACCTTCTTTTTACGTTTACTCTCGTGTTAAAAATCTGAATTCTTCTAGAGTTCCTGATCTTCTGGATAGCGACGCGATATACTACCATCGCAATTGCCTAGTCT
+
88@A:BCEBBA==?;@ACBBBB;995555:49.444<3;;:=:666@>>=6;9955.4.4<4;255)554<=>=<<68877;'/0*///7:.33333-333-3<6444==C@BCCDCCCDABBB@B?BCCCBBBCACECC>B;;;CCBCBHEFCAAAB>BCB?BB>B?BBBAA@FBB=AADBC:B@B>@@@@@,?@??@;@AABBCAA@@5<<;<.;CCCM@D@EH?BACBBA@>@@BBCCCC?@@D@BCAA@BB;;;CCCBBBCCCCABBCCBC?C:;;@CCDAAA
@ATNG8:01047:04815
GATGGTAGTGTGTCTCTGAGAGTAGTACTCATTCGTTTCGGAAGAGACAGGTACGTTAATAGTTAATAGCGTACTTCTTTTTCTTGCTTTCGTGGTATTCTTGCTAGTTACACTAGCCATCCTTACTGCGCTTCGATTGTGTGCGTACTGCTGCAATATTGTTAACGTGAGTCTTGTAAAGCCTTCTTTTTACGTTTACTCTCGTGTTAAAAATCTGAATTCTTCTAGAGTTCCTGATCTTCTGGAGATATCATCAGCGAGCTACCATCGCAATTGCCTAGTCT
+
;;557<;<@@;95<999;9656=;>>?>>?@B?CBDD>DB@C?BBCCCCC?BDDDD?D?CCCD?B?CCCDCCCBB=BDDDD1BB=AADD>DCBB?CCE@DD>@@BCCC@CCCDDCBB?BCC?C?CDCBCBBB?BBCD?BCCCCBBCBCCBBBBBB@CAA>@D@E?BBDBBBB@A<@CCC>CD@C?CCDDD2EECCC=CDDCCCCCBC@CDDD1@@@CC@D@DD?BBBCCBB?B?BBABBE?BBC@CCCCCCCCDCCCCCDBBBCC@@9::B@=A@BB?ADDC@?
@ATNG8:01050:04801
GATGGTAGCGCGACGAGCGTAGACCCAGAAGATCAGGAACTCTAGAAGAATTCAGATTTTTAACACGAGAGTAAACGTAAAAAGAAGGTTTTACAAGACTCACGTTAACAATATTGCAGCAGTACGCACACAATCGAAGCGCAGTAAGGATGGCTAGTGTAACTAGCAAGAATACCACGAAAGCAAGAAAAAAGAAGTACGCTATTAACTATTAACGTACCTGTCTCTTCCGAAACGAATGAGTACAGAGAGTACGATATGTATCGCAATTGCCTAGTCT
+
ACBC@BCD@@?CDDCBCBCBCDDDC>CCC?CCCCBB@B@BBCCCBB>BB@B>BBA@BBBB3B?CCCABBCBBBB<BBCCCDC5CD@D@CCC;CFFACBBBBCDCC@C@CC@CCC<??BBCCCCCBBCCCCCC@DB@A>@A@@>??A>B@C@@>@BBCCBBB?BBBBBB>AA;999<>@:9929<<:99:9:9%8:79869BBBAA7;7:<@A1838=A@@>@C?????;?=@AA;@AA=ABCCCCCBBBCAABAAAACAAAA<>>>>@;>9>>:<@>9::
@ATNG8:01026:04871
GATGGTAGTAGTACACTAGTCATACCAGAAGATCAGGAACTCTAGAAGAATTCAGATTTTTAACATCGAGAGTAAACGTAAAAAAGAAGGTTTTTACAAGACTCACGTTAACAATATTGCATCAGTACGCACACAATCGAAGCGCAGTAAGGATGGCTAGTGTAACTAGCAAGAATACCACGAAAGCAGAAAAAGAAGTACGCTATTAACTATTAACGTACCTGTCTCTTCCGAAACGAATTGAGTACTATAGACTATCTGAGACTACCATCGCAATTGCCTAGTCT
+
@:;57555CC@>@@<;;??;>?@=@9?;;4:@;;;C7;5:;B==9@;>>5><AACAADED3C>?@AA@@@>?;><673433333#3928-3333$333-4:====>4854<AA=???@BBBCBB@BBAA>>=???;A???8=888888;7<<??@<@A>>>@@@<ADA??;7>;4-----,7;;.7-//////(-709///;;A@@<@;=<<<17/6ABBC?CCCCCA?;=:999/9AA<A>ABBBCBBCCBBBBB>@AAADCCBABB@B888CC@C?BC@CEDAA?
@ATNG8:01041:04834
GATGGTAGTGTGGTCTCTGAGAGTAGTACTCATTCGTTTCGGAAGAGACAGGTACGTTAATAGTTAATAGCGTACTTCTTTTCTTGCTTTCGTGGTATTCTTGCTAGTTACACTAGCCATCCTTACTGCGCTTCGATTGTGTGCGTACTGCTGCAATATTGTTAACGTGAGTCTTGTAAAACCTTCTTTTTACGTTTACTCTCGTGTTAAAAATCTGAATTCTTCTAGAGTTCCTGATCTTCTGGAGATACACATGATACTCTACCATCGCAATTGCCTAGTCT
+
@::57<:9@=00)/7777;9>?>959;??<;00+///0(/4.4.4;=<===9=>ABB@C@CDBB@B@DBBBBA?99.5555&5>6;455)5<55.6;>5@B4;;A@AA=A;;;BBBC@CCC@E@CCCCAA@A?@@CD?BBBBAA@BEBBBBBBCD@DBB@BB?B>@@CBABCAA?ADJKM<FAC@CCEEC2CB@@@7<;CBBBB@A@<@BBC0CAABC@C?BB@BBBBBA@?@@BB;;<C@BAB7;;AACCDDDBBCCDCDCBBB@CA==9;5;5;C?FCBBBB
@ATNG8:01016:04880
GATGGTAGCGCACACATAGATACAGTACTCATTCGTTTCGGAAGAGACAGGTACGTTAATAGTTAATAGCGTACTTCTTTTCTTGTCTTTCTGTGGTATTCTTGCTAGTTACACTAGCCATCCTTACTGCGCTTCGATTGTGTGCGTACTGCTGCAATATTGTTAACGTGAGTCTTGTAAAACCTTCTTTTTACGTTTACTCTCGTGTTAAAAATCTGAATTCTTCTAGAGTTCCTGATCTTCTGGCTCTCGTAGACAGATACTACCATCGCAATTGCCTAGTCT
+
;:9<9=CDDCB;;;=@@BBBBBBBBBA@?C@@8@@@>6>B4906;<;<;;8:@@CB@D@CB@@;@<@A@;:<:9=84999*4:58>>?A9:99@A>ABB?BB??>>BBD@CCCDHHCC@BCB@B@BCCCCCCC@CCDB?CBBBCCCCBCCCCCBBB?CCC=CC?C=BABCCCCCC>B:999-:=@=::999*;CCCC=CBCBCDBBBC5<;;;*;BBBCAHACCACCCCDBB?B?CCCCDC?C9999B@@ACCDCCCCCCCCDCCC?DBBBBC@C@CC?CDDCCB
@ATNG8:01046:04895
GATTAGCGCACACATAGATACAGTACTCATTCGTTTCGGAAGAGACATGTACGTTAATAGTTAATAGCGTACTTCTTTTTCTTGCTTTCGTGGTATTCTTGCTAGTTACACCAGCCATCCTTACTGCGCTTCGATTGTGTGCGTACTGCTGCAATATTGTTAACGTGAGTCTTGTAAAACCTTCTTTTTACGTTTACTCTCGTGTTAAAAATCTGAATTCTTCTAGAGTTCCTGATCTTCTGGATAGCGACGCGATATACTACCATCGCAATTGCCTAGTCT
+
55<:<<CB<A<@@AABBCCA@@A@@@;?CC?B??;<;=:C0959555555<=;;9;:>==<7;6;99;;;;;=8<<<;;(54.44<<4665>7;;B?BB@C;;;EK@CDAA?BCC=A@B=B<ABBBBCCF@GFCCACBECBBCCCCC;<;CCCACCC@CCADADBBAAACCC?@@BBB8A<@>;;;;;*;BBCD=CBCCA@;;;:4:@BB0C;::CAC?CC;<;A@@@@<@@BBBCBB@BDB?CCBBAB;;;AABBBBBBBBD?B;;;AC>B?BC>@@BB;;
@ATNG8:01049:04895
GATGGTAGAGTATCATGTGTATCTCCAGAAGATCAGGAACTCTAGAAGAATTCAGATTTTAACACGAGAGTAAACGTAAAAGAAGGTTTTACAAGACTCACGTTAACAATATTGCAGCAGTACGCACACAATCGAAGCGCAGTAAGGATGGCTAGTGTAACTAGCAAGAATACCACGAAAGCAAGAAAAAGAAGTACGCTATTAACTATTAACGTACCTGTCTCTTCCGAAACGAATGAGTACTATAGACTATCTGAGACTACCATCGCAATTGCCTAGTCT
+
//44.44;9@;>>>;<@@<@<555>8=9:.44<<::;@<:::CAAA=;;8;=@A@;;::*9;9:5;?<?=55505;9>>>2<:7<.9;;&554.5=@=;@?@@7?=@B9?@@<>??=9;9@@CCCCCCCB@BBBB?BCBBBBBB?A>B::9;BBBBBBC?CCCB??<?A=BED?BBAA@;@<<899:::(9@>???BCDC@@<@<??;;6;:==CCCACCCBBCBAC;?=@9@00-0@@ABBCBAAACCBBABCCCCBBBBCC@E::::C@C@BB@BBBA@@
@ATNG8:01015:04952
GATGGTAGCAGACGTGACAGAGCGCCAGAAGATCAGGAACTCTAGAAGAATTCAGATTTTTAACACGAGAGTAAATGTAAAAAGAAGGTTTTACAAGACTCACGTTTAACAATATTGCAGCAGTACGCACACAATCGAAGCGCAGTAAGGATGGCTAGTGTAACTAGCAAGAATACCACGAAGCAAGAAAAAGAAGTACGCTATTAACTATTAACGTACCTGTCTCTTCCGAAACGAATGAGTACGAGAGAGCACACGTGTCTACCATCGTAATTGCGAAGTCT
+
>>CC?B??@ABCAAA@<<<<<>>==<?@@9<<=AAB:B:<<;585B?AB>A??A00-==:,=60.-99666889)//0////$/=4:7===1==<8==;;:<<888(81:99<9:68>>@CCCBBA@@@B@@@?BCCC?BBCCBCBB@B?A>?;?::8?:;?>?>>CBB?BB@AAA?@A??:???>;@EED/@@<;;;;A@AAB=B<@@>><>;>>A@@<;;9???C>A=???9?@@=@AA@?@>>>@ABBBBBBBAA@A@@6659>>A<?@9?9???A<@???
@ATNG8:01028:04945
GATGGTAGGCACTGCGCACACATCCCAGAAGATCAGGAACTCTAGAAGAATTCAGATTTTTAACACGAGAGTAAACGTAAAAAGAAGGTTTTACAAGACTCACGTTAACAATATTGCAGCAGTACGCACACAATCGAAGCGCAGTAAGGATGGCTAGTGTAACTAGCAAGAATACCACGAAAGCAAGAAAAAGAAGTACGCTATTAACTATTAACGTACCTGTCTCTTCCGAAACGAATGAGTACGTGTGACGTACGTGAGCTACCATCGATTCGAGGAAGTCT
+
A@@@?B@B@C;::BBBBBAAACCCC>DCC@BBA@9;5;5;BBBCBB?BC@B<???;::;;$95<9455<<<?>A7:895555$55.5.55606<>266=AAA<BB@C@CE@CCC?CCBBBBCCCBCBBCCCC@CBAB>ABEDECAA>B@E;;7:@A@ABBC?CBBDAA>AB?BBB>BB??@:<==>>@BAC/@@=@???@@BBB<@;@@@A<@<@ACAA>BC@@@>><>?BBD>CBB?BBBBCDC???;;?A???A@@A?>>BA@=@0//6717A@A>B>AABB
@ATNG8:01028:04961
GATGGTAGCGCACACATAGATACAGTACTCATTCGTTTCGGAAGAGACAGGTACGTTAATAGTTAATAGCGTACTTCTTTTTCTTGTCTTTCTGTGGTATTCTTGCTAGTTACACTAGCCATCCTTACTTCGCTTCGATTGTGTGCGTACTGCTGCAATATTGTTAACGTGAGTCTTGTAAAACCTTCTTTTTACGTTTACTCTCGTGTTAAAAATCTGAATTCTTCTAGAGTTCCTGATCTTCTGGCTCTCGTAGACAGATACTACCATCGCAATTGCCTAGTCT
+
//5:7<<=>BBB:69DDCCCCCBBBBBA@?@C<;:;D:?>05056=>?CC@CBAA@?B?BBBB=B?BBBB====@:90000$/:*///88////3:49:=8<=8:@@BBC@CCCDCECC@BBC@C@CEDACCBB@CFFD=AACCEFAAACBBBDBAA?CCB@CC?B@CCBBBBD@A=@CCCC;C?B<;;;;;*;ACCC;;;DCBCBBAC?BCCC2B;;;A=A?CCACFEDBBB?CAGFBCBA=@;;5;B;<=GCCGCIABBBBAAA@=A@A@@C<@=BB@CCFEDC
@ATNG8:01043:04957
GATGGTAGCAGACGTGACAGAGCGCCAGAAGATCAGGAACTCTAGAAGAATTCAGATTTTTAACACGAGAGTAAACGTAAAAAGAAGGTTTTACAAGACTCACGTTAACAATATTGCAGCAGTACGCACACAATCGAAGCGCAGTAAGGATGGCTAGTGTAACTAGCAAGAATACCACGAAAGCAAGAAAAAGAAGTACGCTATTAACTATTAACGTACCTGTCTCTTCCGAAACGAATGAGTACTATGTAGAGCTCTATACTACCATCAATTGCCTAGTCT
+
BA@B@CCBBBCCCCBBBCDCCCDBB@CCD?BCBCAA?A@BBBCCCA?AA?B@BBA?????2A?BBBACCCCBBB:@?:;;;;*;C>C5;;;7;CCGCBBBEDBBB?B?CC@CCC@BBBBBBCCDDCCBBBBC@DBBB?BBBBBBBB?CACA@>ABCCBAAC?BCAAAA?BC@>>><>>AAA:>??<>DCCD3B@<@;;;@A@>?=?;?AAB:>:>CCBB?BBBBBCC?B?BCC>BAA?AAACCCCCCCCCC>@@AA>>>@@@@BB8>=AA<A<BB?BBBBAA
@ATNG8:01045:04939
GATGGTAGTGCGTGAGAGAGAGACCCAGAAGACTCAAGGAACTCTAAGAAGAATTCAGATTTTTAACATCGAGAGTTAACGTAAAAAGAAGGTTTTACAAGACTCACGTTACAATATTGCAGCAGTACGCACACAATCGAAGCGCAGTAAGGATGGCTATTGTAACTAGCAAGAATACCACGAAAGCAAGAAAAAGAAGTACGCTATTAACTATTAACGTACCTGTCTCTTCCGAAACGATGAGTACTATAGACTATCTGAGACTACCATCGCAATTGCCTAGTCT
+
888=7<9=9@;;55555:9>>B;9;06;:9<;9954.439378800)/9365150-----999)838///33333;,3,3733333$38,3,333&333,3688/----(.55056839:55<==?@CCEBBCCC@BBCC?CBBCBB??<@?BAA?ABBC?BBB@ABCB??<?B<@?>;>BBBB>:99=@@?@@.@A>=>?=>=??>5;5::98-6/5;@??=@:99?BB<?;:::7:00/:::>BB@BBBBBBBB=AAABDBBBBB=ABA???;?9@@<@@AAAA
@ATNG8:01063:04935
GATGGTAGGTGCACATGAGTGTATCCAGAAGATCAGGAATCTAGAAGAATTCAGATTTTTAACACGAGAGTTAAACGTATAAAGAAGGTTTTACAAGACTCACGTTAACAATATTGCAGCAGTACGCACACAATCGAAGCGCAGTAAGGATGGCTAGTGTAACTAGCAAGAATACCACGAAAGCAAGAAAAAGAAGTACGCTATTAACTATTAACGTACCTGTCTCTTCCGAAACGAATGAGTACGAGAGTCAGAGCAGAGCTACCATCGCAATTGCCTAGTCT
+
@:557<=@;;99@;:566666;;;=9;::3944444.4388<44505<7<6::444444$43::>><;<55.5;1;556<>A7@@:@:@>>2==>:<<696==<A@D?BB?CCCAB@ACB@@ABBCBAAABEADDCC>BAD@@@BB?D@CBB@BCAAAB@@<?AABBB?AB<>?A????AA;@?=8=====,<=;@=ABBBAAD:=5;;;>:>=@@CCC@AAAECDC@D@BBD>B@@>@@CAB???CCCBBBB?@?CCBB?????@C:99FG?B@BC@BCDCBB
@ATNG8:01022:04999
GATGGTAGTATATCGCGTCGCTATCCAGAAGATCAGGAACTCTAGAAGAATTCAGATTTTTAACACGAGAGTAAACGTAAAAAGAAGGTTTTACAAGACTCACGTTAACAATATTGCAGCAGTACGCACACAATCGAAGCGCAGTAAGGATGGCTAGTGTAACTAGCAAGAATACCACGAAAGCAAGAAAAAAGAAGTACGCTATTAACTATTAACGTACCTGTCTCTTCCGAACGAATGAGTAGTGTGACGTACGTGAGCTACCATCGCAATTGCCTAGTCT
+
:;5:5:9<@@@<<;;?<<<<><<<<7;;?7:<@59516./;:///:6:;6:3/////999'86999;<>>=;;;499@AAAA2@A=A2;;;6;CCACBBDFDIA@>@ADD@CBB?BC@@@BCCCDDBBBDCC?BB@@<AAC@@BBB?B@FBB?CCAAADCC?CCCC?=<>B=>>?:?>::928>><99::::%:@<?::8>>AAB:=9>@@B7:6:?AAA?BCBBBCC?B?AA=A995:AABCBBBBBBBB@AAB?@?BBBA;;7::::>?9=:=A;@@B777
@ATNG8:01034:05024
GATGGTAGGCGTGTGAGAGTCTGCCCAGAAGATCAGGAACTCTAGAAGAATTCAGATTTTAACACTGAGAGTAAACGTAAAAGAAGGTTTTAACAAGACTCACGTTAACAATATTGCAGCAGTACGCACACAATCGAAGCGCAGTAAGGATGGCTAGTGTAACTAGCAAGAATACCACGAAGCAAGAAAAAGAAGTAACGCTATTAACTATTAACGTACCTGTCTCTTCCGAAACGAATGAGTACTATGTAGAGCTCTATACTACCATCGCAATTGCCTAGTCT
+
:5959===;;/07///:;;455555/5<;6<=00/729,/5===9@599.46>>=9999*438434595=::9=4<38777*3717,377&3,37,333337777,3.3:3755/5555889555887678>79;><.576/-3--(-(--94:/744:?;>:@?>>?9?A<@@@5::@@399806999:(87.755+575798;A<AAAA1818;;;;9=;;:@==5:2655.7//(/99//33<;::<8=<>?@777BBAAAA89666697;*--47,,,--
@ATNG8:01038:05005
GATGGTAGCGCGACGAGCGTAGACCCAGAAGATCAGGAACTCTAGAAGAATTCAGATTTTTAACACGAGAGTAAACGTAAAAGGAAGGTTTTACAAGACTCACGTTAACAATATTGCAGCAGTACGCACACAATCGAAGCGCAGTAAGGATGGCTAGTGTAACTAGCAAGAATACCACGAAAGCAAGAAAAAAGAAGTACGCTATTAACTATTAACGTACCTGTCTCTTCCGAAACGATGAGTACGTGTCGACGTGTCTCCTACCATCGCAATTGCCTTGTCT
+
>>BC@BBBCBBCCCCCCAAABBAAA=@CCACDDD;::;=@@CCBBB?CC?C?@??BCBBB2B?BDCBBBABBCC>9:;BCC;C@B=B8;;;6;CCBCCCBBBDCC@C?AA?ADC<@@@?@ABBBCDDDDBBB?AA@@;@A@@AABA;@=@BA>ADCCCEBB?BBBAAA@DD?>>?;??ADA;>:93::9999%:><=;5:=:A=<:<8;<==3;5;>AAA>AAAAABB=@<>>@8@000>@=ADBCBB??=?@?9?;;;><@@@<>>>?@@=B:AA5938>?@
@ATNG8:01039:05027
GATGGTAGACGACACGACGATGTGTACTCATTCGTTTCGGAAGAGACAGGTACGTTAATAGTTAATAGCGTACTTCTTTTTCTTGCTTTCGTTGGTATTCTTGCTAGTTACACTAGCCATCCTTACTGCGCTTCGATTGTGTGCGTACTGCTGCAATATTGTTAACGTGAGTCTTGTAAAACCTTCTTTTTACGTTTACTCTCGTGTTAAAAATCTGAATTCTTCTAGAGTTCCTGATCTTCTGGATAGCGACGCGATTACTACCATCGCAATTGCCTAGTCT
+
9;?@?CB@@@;5555=59666:?AA;96@@@<BBCC<BB@B>BCAAABA9>?>>B?C:BC==:A>A@BB?>44449:<<<+:?9?>::3:/.(-(---+/;699=>7947BCCBBBD@CCC?C?>>>>>>>@=EA@@<@@???@B>>>@??888A=;;;;?><@=>==BB@@@A:>>AAA6A=C8<6===,==:99-//;;==@@@?<??>?.==>>B=C<AA<@???>>>=B=@@@@@@<@@@<@BA=;<9///9996:>>BD7;;<;=D;A:=>;>B@===
@ATNG8:01053:04994
GATGGTAGAGTATCATGTGTATCTCCAGAAGATCAGGAACTCTAGAAGAATTCAGATTTTTAACACGAGAGTAAACGTAAAAAGAAGGTTTACAAGACTCACGTTAACAATATTGCAGCAGTACGCACACAATCGAAGCGCAGTAAGGATGGCTAGTGTAACTAGCAAGAATACCACGAAAGCAAGAAAAAGAAGTACGCTATTAACTATTAACGTACCTGTCTCTTCCGAAACGAATGAGTACTACTCTCAGAGACACACTAATCGCAATTGCCTAGTCT
+
A@BA>A?=ABBDB=BBDCFCCBBBB?AAB@BAB@@@=@<@@BBBAA<@@5;5;CE;;;;;$949;?ED@FCDDC=BA;<<<<(<B=B5;;/59:7=AB<<A@::09<A?>BBB>BAA?BB@AADCCCCEFIBFCBB?BCC@>@;:4;=@;;6;BBABBBC@BCCA@@99:7:BB?DCCBB9A::3:>>>@2@B?BBBBBBBAB==8=?AA;?9;7;:;5;AA@@CB?@=9::69@@=BCBBDCBAA?889@AAAB:::@AB??<???=?48/:A8==>>99
@ATNG8:01014:05065
GATGGTAGCGCACACATAGATACAGTACTCATTCGTTTCGGAAGAGGCAGGTACGCTAATAGTTAATAGCGTACTTCTTTTTCTTGCTTTCGTGGTATTCTTGCTAGTTACACTAGCCATCCTTACTGCGCTTCGATTGTGTGCGTACTGCTGCAATATTGTTAACGTGAGTCTTGTAAAACCTTCTTTTTACGTTTACTCTCGTGTTAAAAATCTGAATTCTTCTAGAGTTCCTGATCTTCTGGATAGCGACGCGATATACTACCATCGCAATTGCCTAGTCT
+
CBBB@CBBEECC@AABCCCCCBBABBA>>A?@<@@>>9>@@?60//7<///6B@@BCC@ABBC8;8:BA@BBBCF@BBFCC0;;5:9=>5:55=:>>E?BB?AABCDL?BBCCCCCDACBB?B@CCCCCCCC>ABBB@BBBBCCCCCCCCCCBCB?C::8;B?B@BBCCBBBBB@CBBBC;B=?>;::::*:CAAB;;:CCDDCCCC>BBBB0BAAACAHACC?BBCCCBA<B@DECCBA?BAB@CCCCBDA9::BAA@A@CDCC@BBBCCD@D@BC?CCC;;;
@ATNG8:01029:05067
GATGGTAGGCGACATACATACGCGCCAGAAGATCAGGAACTCTAGAAGAATTCAGATTTTTAACACGAGAGTAAACGTAAAAAGAAGGTTTTACAAGACTCACGTTAACAATATTGCAGCAGTACGCACACAATCGAAGCGCAGTAAGGATGGCTAGTGTAACTAGCAAGAATACCACGAAAGCAAGAAAAAGAAGTACGCTATTAACTATTAACGTACCTGTCTCTTCCGAAACGAATGAGTACTATGTAGAGCTCTATACTACCATCGCAATTGCCTAGTCT
+
578:=A;;54444455:<;9;55<;055<9555<55.67<<<;:5525<7<:==>CCCCC5C@CCAAACBA@@B;A;;;BBB0;;:::CCE2BBDADDBBBBB;<7<<@B?AAA@CCBCCBBBBDCCCBBCC@CCCC@BABBCBAC@CBD:;;;CCCCBBD@CCCBBA=AB????5:9999,9::3:====.;A=BB??@CBBB9999B?D=B:>>BBC?BBA@@BA?A?BCC>CAA>BCBBCBAAADCCBABCCCBBBB>==;;5;?@ABE?B?CC>@?CAAA
@ATNG8:01032:05066
GATGGTAGTGTCATATGAGAGTGTGTACTCATTCGTTTCGGAAGAGACAGGTACGTTAATAGTTAATAGCGTACTTCTTTTCTTGTCTTTCGTGGTATTCTTCTAGTTACACTAGCCATCCTTCTGCGCTTCGATTGTGTGCGTACTGCTGCAATATTGTTAACGTGAGTCTTGTAAAACCTTCTTTTTACGTTTACTCTCGTGTTAAAAATCTGAATTCTTCTAGAGTTCCTGATCTTCTGGGTGTATCAGCGAGTATCTACCATCGCAATTGCCTAGTCT
+
;9959<<<BEEBB@;@@?<@@<??@?;;?B@@;A9;9.49.4.5;<:<BB>CAAB@=A=@@;;6:=BBB@:;;@@<;;::*44.445=>6====:C=F?BB?ABB??<?AAAABBC?BBB?B=AABBBBB?BBBB?@>>>====>>?@AB>>>=CBB@CCAD@DCECCCDCC@CCDDD<C?C@CCDCF5CBBBB7;;BAABCBBB?ABBB3B;;<EDF@@A>@ABAABB@B@BBBBBC?BBCE=CBCBBBBBEBBAACBBBBC?@@@@?D=?>?C@CBB?99
@ATNG8:01042:05041
GATGGTAGGCACTGCGCACACATCCCAGAAGATCAGGAACTCTAGAAGAATTCAGATTTTTAACATCGAGAGTAAACGTAAAAAGAAGGTTTTACAAGACTCACGTTAACAATATTGCAGCAGTACGCACACAATCGAAGCGCAGTAAGGATGGCTAGTGTAACTAGCAAGAATACCACGAAAGCAAGAAAAAGAAGTACGCTATTAACTATTAACGTACCTGTCTCTTCCGAAACGAATGAGTACTACTCTCAGAGACACACTACCATCGCAATTGCCTAGTCT
+
CBBC?BBA;A;665:=A?@ABCCCC?CFC@CCCDBC@D@BBB@@BC@CD@E@@?@;;;;;):<?985<>>8>777-7<44444$39497<<<1<<<9<===BA=>><@?BB@BAA>AAABCCEGCCBBDDDB@<ACCD=AABBBBAA>B@BBB?BCBDCCCA?BAABBB@BB>>>?<@@???8=<<;::::9(8>:A;;;AA>//,/599=@171;CB@@>@DDBBBC@B@BBA;B::59CBBBBCCBBAAABBBBAAAAB===;;5;;;88:?B?@@=??@B?@
@ATNG8:01060:05071
GATTAGTGTGTCTCTGAGAGTAGTACTCATTCGTTTCGGAAGAGACAGGTACGTTAATAGTTAATAGCGTACTTCTTTTTCTTGCTTTCGTGGTATTCTTGCTAGTTACACTAGCCATCCTTACTGCGCTTCGATTGTGTGCGTACTGCTGCAATATTGTTAACGTGAGTCTTGTAAAACCTTCTTTTTACGTTTACTCTCGTGTTAAAAATCTGAATTCTTCTAGAGTTCCTGATCTTCTGGGTGTATCAGCGAGTATCTACCATCGCAATTGCCTAGTCT
+
<=:7;<@;;:B@BBDCCHFCCBCCAA@C;;5;:;;09924.4;:<<==:=>BBB8;8;ECC?C=AAA;;;B@@<9;;;;*;B>@@@A;@@<<8<00+0<+00AA;<7:BCBABBB=@@A>B?CECCAA@C@CB::;;BDDGCCBBCCBBBB@@;@;;7<B=A>@ADCCECFE@CBBBB7B8;9;CDED3CC;;;0;@ABBBDBA@5;;;;*;@ACC@C@BB>ACAAB@@=@ABBBDCC@CCCC>CBCBCCCCCCCCCCCCCCC<@:;;@A?B@BB@BBCC::
@ATNG8:01058:05115
GATGGTAGCTCACGTACGTCACACGTACTCATTCGTTTCGGAAGAGACAGGTACGTTAATAGTTAATAGCGTACTTCTTTTTCTTGCTTTTCGTGGTATTCTTGCTTAGTTACACTAGCCTATCCTTACTGCGCTTCGATTGTGTGCGTACTGCTGCAATATTGTTAACGTGAGTCTTGTAAAACCTTCTTTTTACGTTTACTCTCGTGTTAAAAATCTTGAATTCTTCTAGAGTTCCTGATCTTCTGGCTCTCGTAGACAGATATCGCAATGCCTAGTCT
+
=0;5055=@<<:555<555;::456;;==?>?:??B@8<A9>8;;;<==<7<<4555:8:<:<050548889:9949;;;;+:@9<3333+3<<<7;:?;9:3899/7;<5;::99///*//75.3.397...5549::;055566788577992555,2254;=4<4556777956/5//88+8(/)/5<99)5377;-8888::9;:949=>>.>??=DC9=9>A;===///;1616::===69;:3:<<<=>?>=>CC????<33--)--3-369===
@ATNG8:01091:04519
GATGGTAGTGTCATATGAGAGTGTGTACTCATTCGTTTCGGAAGAGACAGGTACGTTAATAGTTAATAGCGTACTTCTTTTCTTGTCTTTCTGTGTATTCTTGCTAGTTACACTAGCCATCCTTACTTCGCTTCGATTGTGTGCGTACTGCTGCAATATTGTTAACGTGAGTCTTGTAAAACCTTCTTTTTACGTTTACTCTCGTGTTAAAAATCTGAATTCTTCTAGAGTTCCTGATCTTCTGGGTGTATCAGCGAGTATCTACCATCGCAATTGCCTAGTCT
+
:?:<8==?;?>;;;==>>>@==966=555;998=400+/:5;)///77>>89;6657<:=BCC=B?A@@==;;:<34444&4838<===5773<998=99=4344<@>@>C<AACA<?;BB@D=BBDADCCC@CBDC@BCBBBBBBBBBBBCBCC@CCH@BB@C=AABAA;;;B?B@@@@8@>C=;;;;;*;ADDD?BCBCBCBAABACCCC5CCBBC@CGGE@BCCBBAB?B@BBCBBD?BBDG>B@AAAAACCCCCCCCDDCCAC;;;CD@F@BA=AAA@@@
@ATNG8:01101:04513
GATGGTAGCTCACGTACGTCACACGTACTCATTCGTTTCGGAAGAGACAGGTACGTTAATAGTTAATAGCGTACTTCTTTTTCTTGCTTTTCGTGGTATTCTTGCTAGTTTACACTAGCCATCCTTACTGCGCTTCGATTGTGTGCGTACTGCTGCAATATTGTTAACGTGAGTCTTGTAAAACCTTCTTTTTACGTTTAACTCTCGTGTTTAAAAATCTTGAATTCTTCTAGAGTTCCTGATCTTTCTGGAGATACACAATTCGCAAATTGCCTTAGTCT
+
;;95055::99>00/7///====CCCBBBBBB>;;;@;?B=A:?>>@>@@;@@;9:;@:@@?C=B?B?@@A::5@8CCCAC1A@<>7733&3;9=9?;B@BC?B><>:99+9<<?>CCB;>>>;><>?=>=>;;6;AAA<AAA@@@C===@@@566=5888:??5;7:>>AAAAAA:>=@@>/=5;6;=DDD.;;:;:1:177///896::1:===)88908<8<8>A=BBD==:;7;;>>==888-8?>:=>>@@@@AA9=577966*-)-9)-(-==5:
@ATNG8:01067:04532
GATGGTAGTATCTGTCTACGAGAGCCAGAAGATCAGGAACTCTAGAATAATTCAGATTTTTAACACGAGAGTAAACGTAAAAGAAGGTTTTACAAGACTCACGTTAACAATATTGCAGCAGTACGCACACAATCGAAGCGCAGTAAGGATGGCTAGTGTAACTAGCAAGAATACCACGAAAGCAAGAAAAAAGAAGTACGCTATTAACTATTAACGTACCTGTCTCTTCCGAAACGAATGAGTACAGAGAGTACGATATGTCTACCATCGTCCGTTAGAAGTCT
+
DCBB>AADBBBBBBBBDGGCCCBBB@CCC?CBBCDC>A>ABCBBAA>?><>?CAA99998.9?CEBAACACCCC;?=:;;;.;@<@9>>@4@CC?CCCCCCCBB?B@BD?BBC<@@CBCCCCCCCCCCBCC?CBBB?CCBBDDBB@C@C:::;CAAABCC?BAACCD?BA>BBB?ABDEH9::A?@>@@@@(@B@B??;AA@>?3816==?5;7;@BCC@DDBAABB@C?CCD>CBB?BBBBBBBBADBBBBAAABBBDBBB>@@9@@@@@B7;;<??@<A;;;
@ATNG8:01074:04531
GATGGTAGGCACTGCGCACACATCCCAGAAGATCAGGAACTCTAGAAGAATTCAGATTTTTAACACGAGAGTAAACGTAAAAAGAAGGTTTTACAAGACTCACGTTAACAATATTGCAGCAGTACGCACACAATCGAAGCGCAGTAAGGATGGCTAGTGTAACTAGCAAGAATACCACGAAAGCAAGAAAAAGAAGTACGCTATTAACTATTAACGTACCTGTCTCTTCCGAAACGAATGAGTACTACTCTCAGAGACACACTACCATCGCAATTGCCTAGTCT
+
;;5;:=<<7:::555===;AAB@<@<BBDAD=====9>8=>C;:6C?CC?B:99444:::':4::<<<===BBB<989>>==+;>9=.9994:@DACBCBCCCBB@B@BC>ABB?BCBBCBCBCCCCBBBCC@CDCC?BAAA@AAB>B?BAA?BBBBBCBB?BBBBBB?AA>A@A=AA???8>>?;=:::;+;>;A>==AA@@@<@:>=BB:=9=>@@@=@@@@ABB?B?BDD>CBB?BCCBBBBBBBBBBBBCAA>>>@A????=A;;;<@?B?BA>AABB@@
@ATNG8:01076:04564
GATGGTAGTAGTACACTAGTCATACAGAAGATCAGGAACTCGTAGATGAATTCAGATTTTTAACATCGAGAGTAAACGTAAAAAGAAGGTTTTACAAGACTCACGTTAACAATATTGCAGCAGTACGCACACAATCGAAGCGCAGTAAGTATGGCTAGTGTAACTAGCAAGAATACCACGAAAGCAAGAAAAAAGAAGTACGCTATTAACTATTAACGTACCTGTCTCTTCCGAACGAATGAGTACGAGAGAGCACACGTGTCTACCATCGCAATTGCCTAGTCT
+
9:55055=AABBB====<<>>0////7727>@@?@:>9>=0//999777)4.495-----$-(----58::;:::4555====+;;8;:=>>154>48;@@>>::<6>=9929?@<BCC@CDHCCECFBBBCD@A@@@=A@BAAAAA=ABA@@=@AACCBAB?@??AAB?CE@????AA999+9==9888888%8;8;857@>@@D<@:;;>B;A<A?DAA>AA???BB;?<>?;>@@<@ABBBCCBBBBBB@AAAA???>;;;><79///66/61??9=@@::9
@ATNG8:01086:04569
GATGGTAGTAGTACGACTAGTCATACCAGAAGATCAGGAACTCTAGAAGAATTCAGATTTTTAACATCGAGAGTAAACGATAAAAAGAAGGTTTTACAAGACTCACGTTAACAATATTGCAGCAGTACGCACACAATCGAAGCGCAGTAAGGATGGCTAGTGTAACTAGCAAGAATACCACGAAAGCAAGAAAAAGAAGTACGCTATTAACTATTAACGTACCTGTCTCTTCCGAAACGAATGAGTACGTGTGACGTACGTGAGCTACCATCGCAATTGCCTAGTCT
+
00//5:/-0:;<<0//77799;:5443944.4<///;)/)/7;/555.4939755655>>A+>9;:<;<<<9;;;://///////$//(3,333&333,3:877::33.38=;>@@?;>:><BBCCCCCCDAAAB@BCBB?BBBB@@@D?B?B::::BCCCCDC?CCABBC?BB@BBB>AABBC?BBA?ACDCC/CD<A666=>>DD;@;@A??;?<A@CBC@BBBBAAB7999BC=CBB?BABBDCBBBBBCCBBBBBBBBCBBBBC?C>>?CC?C?BB?BBBBBB
@ATNG8:01110:04542
GATGGTAGAGTATCATGTGTATCTCCACGAAGAATCAGGAACTCTAGAAGAATTCAGATTTTTAACACGAGAGTAAACGTAAAAAGAAGGTTTTACAAGACTCACGTTAACAATATTGCAGCAGTACGCACACAATCGAAGCGCAGTAAGGATGGCTAGTGTAACTAGCAAGAATACCACGAAAGCAAGAAAAAGAAGTACGCTATTAACTATTAACGTACCTGTCTCTTCCGAAACGAATGAGTACATAGATATACGTATAGCTACCATCGCAATTGCCTAGTCT
+
////)//:=AB@;;=669C@=959;.////2//)/99=:@<AABCB@@>AB?C@CCCCCDDD2C?CBCDFCDBBBC>BABBBBB2AA>B;@@@7@AA?BBBBAAA999:?BB@BAA?CCBBCBBBBBCCCCBBC?CBCC@B???@AA@=B=A:::;CCCCCCB?BBBBBA>AA@BBB<>>BBA8@@A<@CCCF3BB?BBBBB@@@>3608===6:7:ABBC@@@@AA@@<@>@@@9A@@=?CCCCCCCCAAAACCDCBBBBB@@=79499::??9=:AB>@AA???
@ATNG8:01068:04643
GATGGTAGGCGAGAGTGAGACGCAGTACTCATTCGTTTCGGAAGAGACAGGTACGTTAATAGTTAATAGCGTACTTCTTTTCTTGCTTTTCGTGGTGTTCTTGCTAGTTTACACTAGCCATCCTTACTGCGCTTCGATTGTGTGCGTACTGCTGCAATATTGTTAACGTGAGTCTTGTAAAACCTTCTTTTTACGTTTAACTCTCGTGTTAAAATCTGAATTCTTACTAGATTCCTGATCTTCTGGATAGCGACGCGATATACTACCATCGCAATTGCCTAGTCT
+
A?@@;>=A@;;94455;<<<<AA;ABBBBCCC@BALM?BB?C:995==>?7;=@@A?B8;9BC?C?B???A@>9<48877(384;99::&3;;<8<:A=994:@@@9::)8=9??@?@<?BB>D=>=<888;;<AABA<AAAAAAA???>>>B6661///7=@9=9ACADA???A9=>DEE5>8<7:::::*:=<<;3:4;=;;;@?>=1///)////=9@9AA;????BB=7@7==:///6:<<17;=<979999:<=:;;=>;;7;A=<98596//+/::9=>
@ATNG8:01075:04657
GATGGTAGTGATACAGATCAGACACCAGAAGACTCAGGAACTCTAAGAAGAATTCAAGATTTTTTAACACGAAGAGTATACGTAAAAAGAAAGGTTTTATCAAGAACTCCACGTTAACAATAATTGCAGCAGTACGCACACAATCGAAGCGCAGTAAGGATGGCTAGTGTAACTAGCAAGAATACCACGAAAGCAAGAAAAAAGAAGTACGCTATTAACTATTAACGTACCTGTCTCTTCCGAAACGAATGAGTACGATGAGAGAGCTCTCTCTACCATCGCAATTGCCTAGTCT
+
////29;=;@;;?=;;;666>9979)/--(-----//383544:;8<>9==??633,3333333#3,33333,333378:3774<<;)333/46?CC5<=471/805--(--23.3433...(.26633;<BCCCCCCCA@@?A@@@>A@AACCCB>B?A:97;DABADBB?BBA9::?BB?BBB5:::99,988399:9:9%9=;>A@AB=>>>1815:=>1818?AAB@DDBBAA@5<5;;;0:@B;???BCABBCABAFBBBBBB?>?AA:??==6888@5;5@A>AAC@??
@ATNG8:01099:04645
GATGCGAGAGTGAGACGCAGTACTCATTCGTTTCGGAAGAGACAGGTACGTTAATAGTTAATAGCGTACTTCTTTTTCTCGCTTTTCGTGGTATTCTTGCTAGTTACACTAGCCATCCTTACTGCGCTTCGATTGTGTGCGTACTGCTGCAATATTGTTAACGTGAGTCTTGTAAAACCTTCTTTTTACGTTTACTCTCGTGTTTAAAAATCTGAATTCTTACTAGAGTTCCTGATCTTCTGGTGAGATATGCATGATGCTACCATCGCAATTGCCTAGTCT
+
AAA?@@BBCCDCCBBCCCBBCDDDCCC@BBCE?CE=B>BBBBCCC?BBCCB>A>@@AA?A?BBCBB@@?C?A@AAA2@@@@9:99&7?=?;?@?;@A>AAAC??;?BBABBBB@BBB?@<?>>;;;;==@AAA;??@A@A>>>>@AA<::;:<=<:=<8=<?AA@@@AAA:>?AAA6A:=9<?DDD/D=99:,68;;;:>>888)9:::*:;;:B:=988179AAAAAA<?<???B;;7;BA=@???????AAA???A;;<>@9::;=AA8=8;:5;;;>==
@ATNG8:01104:04671
GATGGTAGTGTCAGTGCGCGTCGTCCAGAAGATCAGGAACTCTAGAAGAATTCAGATTTTTAACACGAGAGTAAACGTAAAAAGAAGGTTTTACAAGACTCACGTTAACAATATTGCAGCAGTACGCACACAATCGAAGCGCAGTAAGGATGGCTAGTGTAACTAGCAAGAATTCCACGAAAGCAAGAAAAAGAAGTACGCTATTAACTATTAACGTACCTGTCTCTTCCGAAACGAATGAGTACTGTATCTGATGTGTGCGCATCGCAATTGCCTAGTCT
+
<<AB9<<<<<>9:5555:;//////)/9<6<CBAAB=@;000///:6::6=6584;;;88$313<<;;0////816644444$59255:::+:55.56@<<B>B@;@;>>;?@@=AAABC;<;BBA@AAB;<7<@@@>@@?AAAAA=@:=00*0000?:<?9==BB==877034:4888992333;?AABB1>@@@@AAA>>==9=<ABAA7;7;>AAA?AB999BB?C=??A8=982989<AAABBA@;;000000>>99222:5222/5/9<4989887
@ATNG8:01083:04713
GATGGTAGTATATCGCGTCGCTATCCAGAAGATCAGGAACTCTAGAAGAATTCAGATTTTTAACATCGAGAGTAAACGTAAAAAGAAGGTTTTACAAGACTCACGTTAACAATATTGCAGCAGTACGCACACAATCGAAGCGCAGTAAGGATGGCTAGTGTAACTAGCAAGAATACCACGAAAGCAAGAAAAAGAAGTACGCTATTAACTATTAAACGTACCTGTCTCTTCCGAAACGAATGAGTACGAGAGAGCACACGTGTCTACCATCGCAATTGCCTAGTCT
+
:5448<9:;::;9<<?666==<<B@85559566<<<:@:?==;>;<499:>:/00/7:::+;6;//4:8433333(3843333$33-3-388+4436<=344888=7;7;:6;3714::9CCCDCECAA@BBD@ABBD@BAAADCAA>B@BBC@BBBBBBBB@BBBBBA>AA=???3::=<=5==<;:;;;:.7B<?>@;;;>BC=@;?<;;/65'25<>??BDA<AAA?A?BBA9A?>8=>????AABABBB>CABCBAB====<<18888>@7=8::69@@:99
@ATNG8:01092:04723
GATTTAGCGCACACATAGATACAGTACTCATTCGTTTCGGAAGAGACAGGTACGTTAATAGTTAATAGCGTACTTCTTTTTCTTGTCTTTCTGTGGTATTCTTGCTAGTTACACTAGCCATCCTTACTGCGCTTCGATTGTGTGCGTACTGCTGCAATATTGTTAACGTGAGTCTTGTAAAACCTTCTTTTTACGTTTAACTCTCGTGTTAAAAATCTGAATTCTTCTAGAGTTCCTGATCTTCTGGTTGTATGCACGCGAGTATCTACCATCGCAATTCCTAGTCT
+
4444(48;A?99556<@@@>CCCGDBBBD@@?ABCC=CD650599:;5916;<@@>B>BCBA?B?BBC?;;:9:544444$4@:8?@A@99:9=@<@??9;?:877>>AAFHDCDECC@CBB=A?BCCCHCCC>BBCC>BBCDCCCCCFBBB@@@B?B;;7;C=A@BBCCBBCBB@;4444&48>7;;;;;0>@<==*0)0>@A>CCAA>A>==+<;@AB?B@CCACBCBA>>9><000@@@;>;;6:>===0/////;;9:;<;;;@;498///96839)/45555
@ATNG8:01094:04727
GATGGTAGGACGAGCGTCTGAGAGGTACTCATTCGTTTCGGAAGAGACAGGTACGTTAATAGTTAATAGCGTACTTCTTTTTCTTGCTTTCGTGGTATTCTTGCTAGTTACACTAGCCATCCTTACTGCGCTTCGATTGTGTGCGTACTGCTGCAATATTGTTAACGTGAGTCTTGTAGAACCTTCTTTTTACGTTTACTCTCGTGTTAAAAATCTGAATTCTTCTAGAGTTCCTGATCTTCTGGTGTCGTCTATCATGTACTACCATCGCAATTGCCTAGTCT
+
<>@>7=:@;?@;56;===BAAB@A<A@@@B@A<AA@@<BB?B@DCCCCCC@CCCCB?BACBBB?C?BBBCCCBCF@CBBBA0;:7;BCE?CCCCACCC@CD@BBBCCF@CCDCCCBC@CDD?C?CCBBBBBB?CDCC?CBBBCBAACCCBBBBBC?BBB?CC?C?CCCC;;;CCABDDGI@C7;5<A@AA0AIDCC?CICCBBBBBC>AAAA0AABBB@C@CE@CCCCBBA?C?CCDBBB<?@D@CCCBDBAABCCCCBBBBCCB?A??@@B=B>AA?BBBBBB
@ATNG8:01100:04760
GATGGTAGCGCATATCAGCGCAGCCCAGAAGATCAGGAACTCTAGAAGAATTCAATTTTAACACGAGAGTAAACGTAAAAAGAAGGTTTTACAAGACTCACGTTAACAATATCGCAGCAGTACGCACACAATCGAAGCGCAGTAAGGATGGCTAGTGTAACTAGCAAGAATACCACGAAAGCAAGAAAAAGAAGTACGCTATTAACTATTAACGTACCTGTCTCTTCCGAAACGAATGAGTACGAGAGTCAGAGCTCTATACTACCATCGCAATTGCCTAGTCT
+
@@?:9<<@BBBDBBBCCBBBBB@BB;BDC>DCBBCC?A?@BCCCCE@BB>A=??<?BB9B?BBBDCCEGCCB>CDEFDDD3BB?C@CEF;CBA>BCCCBCC??>@ACC@CCCAAAABBBBBBBBBBBB@C>BBBB=B>>>;;;>9B>BBB?AAAA>=AA;?>???>=BB<:::5::;<<5=>>988888(/<7=///==AAA8<8;@AA6;7;ACCC?CCBBBAA5:79BB>CDE>AAECBBBBBBBGC999BA==>>BBBBBBC@B>?>CD?A?AA;?@B>>?
@ATNG8:01064:04819
GATGGTAGTATATCGCGTCGCTATCCAGAAGATCAGGAACTCTAGAAGAATTCAGATTTTTAACACGAGAGTAAACGTAAAAAGAAGGTTTTACAAGACTCACGTTAACAATATTGCAGCAGTACGCACACAATCGAAGCGCAGTAAGGATGGCTAGTGTAACTAGCTAGAATACCACGAAAGCAAGAAAAAGAAGTACGCTATTAACTATTAACGTACCTGTCTCTTCCGAAACGAATGAGTACTACTCTCAGAGACACACTACCATCGCAATTGCCTAGTCTA
+
<;?A9>BCBBCCCCCCBBBABCCBB?BBB?BCC;;9=A=ACC9;6@<=@=@<9:9?;EED1B?BB=>DAABBCC;?:@DCCC5BC@D@CED<FCI@AAABBCDBC@B@CC@CBB?BCBBCCBCDDDDCBBCB@CBBB@CA@@?@?>9@?AAB?BCBBABCC?AAACCABBB?BBB>@AABB=AAA?BBBBB3B>:>??@@@BAA:;:=>AD:=9==A@C?BABA??>1929<<5?:95:BBBCCCBBBBBBBBBBBB??AAAA==:=====@8:8:C?CDBCBDB
@ATNG8:01078:04784
GATGGTAGTGTGTCTCTGAGAGTAGTACTCATTCGTTTCGGAAGAGACAGGTACGTTAATAGTTAATAGCGTACTTCTTTTTCTTGCTTTCGTGGTATTCTTGCTAGTTACACTAGCCATCCTTACTGCGCTTCGATTGTGTGCGTACTGCTGCAATATTGTTAACGTGAGTCTTGTAAAACCTTCTTTTTACGTTTACTCTCGTGTTAAAAATCTGAATTCTTATAGAGTTCCTGATCTTCTTGATAGCGACGCGATATACTACCATCGCAATTGCCTAGTCT
+
:;5;8=<===555:5559555;9;>@>>969@<A@BB=BC@B?BDDDCCC?BBBCF@D?CCCC?C@FFDDAAACC@DCDDD1AA?CCDC>DBBC?BCJACC?BBBDDDBCCCBBBCC?BBB?C?DCCBCBBC@CCBB@BCDCCCBCCCDBBBCCC?BBC?BB?B?CCDBBCBCB?D:9996:=C;:::::*;CBCC>BBCCCCCBAA5;;;;*;AABC?B>A@?BCCCCBB>B@CBCBCB?A@>BCCBCEEC9::CDBCCCCCCC@CAAABC@C@BB>ACC:99
@ATNG8:01080:04820
GATGGTAGCACGACACGACGATGTGTACTCATTCGTTTCGGAAGAGACAGGTACGTTAATAGTTAATAGCGTACTTCTTTTTCTTGCTTTCGTTGGTATTCTTGCTAGTTTACACTAGCCATCCTTACTGCGCTTCGATTGTGTGCGTACTGCTGCAATATTGTTAACGTGAGTCTTGTAAAACCTTCTTTTTACGTTTAACTCTCGTGTTAAAAATCTTGAATTCTTACTAGAGTTCCTGATACTTCTGGTCTACTACACTGTACTCTACATCGCAATTGCCTAGTCT
+
8=:;5:;@??==:66;;;??;955<<>;?BBB@ACAE<;<9;=A<<<=<@8<>?@?9B9>===:>;>AA;;<99:443===+:937333(33/)/49//+/958999333,3AA>??BB??BB<?;>>>;;:;=8>>@@=>>=?>AA>>>@>>>>=<665517917179@@>>A??625AAA.B6;655CCC.A@@AA3;5;=888>=;;/6686'677/695959;-/.9989@@;@685<///8453347/-----23378995538753333262;*//59:::=>
@ATNG8:01085:04783
GATGGTAGTGTGTCTCTGAGAGTAGTACTCATTCGTTTCGGAAGAGACAGGTACGTTAATAGTTAATAGCGTAACTTCTTTTTCTTGCTTTCGTGGTATTCTTGCTAGTTACACTAGCCATCCTTACTGCGCTTCGATTGTGTGCGTACTGCTGCAATATTGTTAACCGTGAGTCTTGTAAAACCTTCTTTTTACGTTTACTCTCGTGTTAAAAATCTGAATTCTTCTAGAGTTCCTGATCTTCTGGGATGTGTGCGCAGTGCCTACCATCGCAATTGCCTAGTCT
+
=;;68<:::<99999556<>@BBBB;;9////)/8;;1:<0504<:::>>7=>;69269:=99)0*/77;<65.5<455555$54.49;>25556.5<<6;;469=B=>?BCCBBBBB@@AA>B=BBA@A@@A6;;AA=BBCCCBAAAA@@CC;;<@@@@@><6<+0+0<099BBC?B>DDD9D@F<A@@@<)96>CD>D@BACC@@@@9==>=,=AABCAC@CC@A@@BCBG@C@CCCDDC@CCAA9A000AA@ACCBA@@B?;;;?BB@@@B<?;AB>BBDDCB
@ATNG8:01092:04816
GATGGTAGCGCGACGAGCGTAGACCCAGAAGATCAGGAACTCTAGAAGAATTCAGATTTTTAACACGAGAGTAAACGTAAAAAGAAGGTCTTACAAGACTCACGTTAACAATATTGCAGCAGTACGCACACAATCGAAGCGCAGTAAGGATGGCTAGTGTAACTAGCAAGAATACCACGAAAGCAAGAAAAAAGAAGTACGCTATTAACCATTAACGTACCTGTCTCTTCCGAAACGAATGAGTACTATAGACTATCTGAGACTACCATCGCAATTGCCTAGTCT
+
?0;9;>>AB@A@;@@<=CCDFCBBB<ABB?BBAB??<?=ABB???B@BB@C???987??@1@>@A@B==<=?@@=:<=>@FF1BB@B>AAA@CCCAA@ABCCBBB?B@CC@CCB?BDCECAA@CDDCB@BCC@EA8859@@@@ABB?B?B@@=?AABBCBB@BDCBAA?CD?BBB>??@@@9::9;988888%8=:>868>>>@?:<8;6691818@ABB@CCBAACB=A>ABA;AAA>AAABBBBBDBBBB>>?BBBCCBBBCBD?B>>>CE@C@CC?BCCBBB
@ATNG8:01095:04804
GATGGTAGGACGAGCGTCTGAGAGGTACTCATTCGTTTCGGAAGAGACAGGTACGTTAATAGTTAATAGCGTACTTCTTTTTCTTGCTTTCGTGGTATTCTTGCTAGTTACACTAGCCATCCTTACTGCGCTTCGATTGTGTGCGTACTGCTGCAATATTGTTAACGTGAGTCTTGTAAAACCTTCTTTTTACGTTTACTCTCGTGTTAAAAATCTGAATTCTTCTAGTGTTCCTGATCTTCTGGGCTGCGCTGATATGCGCTACCATCGCAATTGCCTAGTCT
+
?;557==@?B@>:::::::>:A@@<@ABBBCCACBBG>BC@B@CDCDDCC@CBEDC?C?CCCB@C@CCCCBBBCD>AACCC2BB@BBCF>EBAA?ADD@CC@BABCBC@CCDDCCBB@BBB?B@CCBBBBAB?CBBB@CBBCCBBAB@@@CCCBB?BBC@CC?C?BBBBBBCCDADA@A@8?=B=B@?@@0ABCCJ>BABBCCDBAA<@@@@0@@@AC@D@CC@BBBBBBB?B@CBBBBB>@>AD=C:::BABADCCCBBDBBBD@B;;;;B<@<AB@CCCCCC
@ATNG8:01103:04873
GATGGTAGCTCGCTGATGATATCTCCAGAAGATCAGGAACTCTAGAAGAATTCAGATTTTTAACATCGAGAGTAAACGTAAAAAGAAGGGTTTTACAAAGACTCACGTTTAACAATATTGCAGCAGTACGCACACAATCGAAGCGCAGTAAGGATGGCTAGTGTAACTAGCAAGAATACCACGAAAGCAAGAAAAGAAGTACGCTATTAACTATTAACGTACCTGTCTCTTCCGAAACGAATGAGTACTGTATCTATGTGTGCGCATCGCAATTGCCTAGTCT
+
9:557====?===666==<=>=>A=:=>=9@?>00/,/)-88///;6;8376--------$-058875----899/5533333$37,33(333&3333(3377777322'2.5746776888=>=??ABABBAA@@;@@>><==??>>>>9=8>9:4:A@@@AA@?@BBB@@<@B<77727/<;;3;//)0;==59:6?;;;AAA@?;@;>>AA<@<>>BBB@BBBAAAA;?;?>?9?AA=ADBCCBBBBBBBDAABCBBAAAB@@CAAAA8:8?C@CBBB??
@ATNG8:01110:04844
GATGGTAGGCGACATACATACGCGCCAGAAGATCAGGAAACTCTAGAAGAATTCAGATTTTTTAACACGAGAGTAAACGTAAAAAGAAGGTTTTACAAGACTCACGTTAACAATATTGCAGCAGTACGCACACAATCGAAGCGCAGTAAGGATGGCTAGTGTAACTAGCAAGAATACCACGAAAGCAAGAAAAAAGAAGTACGCTATTAACTATTAACGTACCTGTCTCTTCCGAAACGAATGAGTACTATGTAGAGCTCTATACTACCATCGCAATTGCCTAGTCT
+
BBBC@<66:=956;;;;??<>>>>=499:555599:.55)59<<55595/+/5/////////#5.5<9;;<<<@@D>CCBCBBB1@A?B>BBB<BCC@BCBBCBBBD?BACC@BBC@BBBBABBCCCCBBBCA@=@?@@=AAAABBAA=B?B;;9;BBBBCCB?BBCCBB?BB?AAA:??===5=>>;>=>===&=?<?99:BBDAC?>7;;@@;?;>>AAB?@@@AAA@=@??@@9?AA>ABBBBCCCFBBBBBBBBBBB?;;;>;;5;;;=>B?CA@A=?A@@?@
@ATNG8:01098:04922
GATAGCGCACACATAGATACAGTACTCATTCGTTTCGGAAGAGACAGGTACGTTAATAGTTAATAGCGTACTTCTTTTTCTTTGCTTTCGTGGTATTCTTGCTAGTTACACTAGCCATCCTTACTGCGCTTCGATTGTGTGCGTACTGCTGCAATATTGTTAACGTGAGTCTTGTAAAACCTTCTTTTTACGTTTACTCTCGTGTTAAAAATCTGAATTCTTCTAGAGTTCCTGATTTCTGGATAGCGACGCGATATACTACCATCGCAATTGCCTAGTCT
+
@ACA@AABDGCCCCCACBCBBBBLDC=@A69994)4;7<7<=<?AAA;ABABC=@=?><9)0)/:779544<.44444$444(4444)4;<>9>6626>7;;CC@B?BBFCCCCC>AAA<@<@CB;;;@@<@BBC@GBABCBBBBDDCBBBBB?@@@@@@=@9;;CBABGCC?B@@AA7A5;7;BBBB0AABBB=B;;;CA@@@A?BEGD5CBA@@<@<@A>BCCBBBD?A=@@ACB=@@@@BCBAAAB:::BBBCBBCBCC?BAAABE@C9;;?BBC;<;
@ATNG8:01107:04920
GATGGTAGTGCGTGAGAGAAGACGACCAGAAGATCAGGAACTCTAGAAGAATTCAGATTTTTAACACGAGAGTAAACGTAAAAAGAAGGTTTTACAAGACTCACGTTAACAATATTGCAGCAGTACGCACACAATCGAAGCGCAGTAAGGATGGCTAGTGTAACTAGCAAGAATACCACGAAAGCAAGAAAAAGAAGTACGCTATTAACTATTAACGTACCTGTCTCTTCCGAAACGAATGAGTACATAGATATACGTATAGCTACCATCGCAATTGCCTAGTCT
+
?9;6:>>=BB;;59;;;55./;////)//:5;;=6655:6;:5555:29869645544>=>+=6::==;;<=BBA9<;99999'9?=?5;;;*:BC?CDCFDCEDC>A>A@<@AA?BCBBBBCCCECCCBBBD?CCBB@BBBAAA@@<A?B@@>ACCCCCCB?AABAAA?BB@?>?>@?BBD<B??<>CCCC2CC?CAA?AA@@@694:===8=9=ABBB@AAAA@@@=@?ACF>FBB?BBBBBBBBBBBBAA>?AA@@?@???=<9<:::@A=@:?A=AAA;;;
@ATNG8:01113:04897
GATGGTAGAGTATCATGTGTATCTCCAGAAGATCAGGAACTCTAGAAGAATTCAGATTTTTAACACGAGAGTAAACGTAAAAAGAAGGTTTTACAAGACTCACGTTAACAATATTGCAGCAGTACGCACACAATCGAAGCGCAGTAAGGATGGCTAGTGTAACTAGCAAGAATACCACGAAAGCAAGAAAAAGAAGTACGCTATTAACTATTAACGTACCTGTCTCTTCCGAAACGAATGAGTACACATCGTCGTGTCGTGCTACCATCGCAATTGCCTAGTCT
+
@@@:7<<ABBCBBCC9:<CCCAA@A<@@B?BAA@@@<@>ABBBBCC@CC?B?@C@99999*;>BCCCDCCCCBB8@@::;:;*<@;@=@@@4@AA=BBBBBACCC?C?CC>BBB>BABBBBCBBCCCCDBBB?DDBB?BBBCBBBB?B@BBB?CCCCCCAA=ABABBB>BC>BBB>AAB@?8A@@>ADCDC3BB?BA@@BCBBA6869>=>1636?B@B@BBBBBCC>C>ACD>DCC?AAAABBDB@@@ABCCCCAACCACCBBB?A?>>BB?B@BB?ABBB99
@ATNG8:01093:04967
GATGGTAGTGTGTCTCTGAGAGTATACTCATTCGTTTCGGAAGAGACAGGTACGTTAATAGTTAATAGCGTACTTCTTTTTCTTGCTTTCGTGGTATTCTTGCTAGTTACACTAGCCATCCTTACTGCGCTTCGATTGTGTGCGTACTGCTGCAATATTGTTAACGTGAGTCTTGTAAAACCTTCTTTTTACGTTTACTCTCGTGTTAAAAATCTGAATTCTTCTAGAGTTCCTGATCTTCTGGATAGCGACGCGTATACTACCATCGCAATTGCCTAGTCT
+
<9569==>>B695=<;;;;;;<=<BABAA@@;@;??<@C<A?BBBBBCC@BBCCDAD@BBBC8:8<ABBBCB@B>;;;;;*;B=BBBB:B@A@:A@C@BC?BCCDDE@CCEIFFBBACCC?B@CCA@ABBC@EBBB>AACCCCCBBBBBBCBBB@CBB?BC?C>@99:DCCCC=@;;;;.;=A=;;;;;*;BCCE?CDBBBECCCC=@@@@0@AABE@DACC@BBBBCBA?A@CCBBBC?A@B>BB:;:DBBBBA@@CCCBDC?B@A@AD?A?AA=@@C@@@
@ATNG8:01103:04961
GATGGTAGGACGAGCGTCTGAGAGGTACTCATTCGTTTCGGAAGAGACAGGTACGTTAATAGTTAATAGCGTACTTCTTTTTCTTGCTTTCGTGGTATTCTTGCTAGTTACACTAGCCATCCTTACTGCGCTTCGATTGTGTGCGTACTGCTGCAATATTGTTAACGTGAGTCTTGTAAAACCTTCTTTTTACGTTTACTCTCGTGTTAAAAATCTGAATTCTTCTAGAGTTCCTGATCTTCTGGTGTCGTCTATCATGTACTACCATCGCAATTGCCTAGTCT
+
44448>>>7;6::::555;;:>:>499@@@@B=BA@B99:55;@@@@@@?:=@A697;?BBBB?C@BBBDBCCCC?CCBBB0AA>BBCB=BBBB?CCGADF:;;DC@@?AAB@CCCB@@AA?D@BB;;;BBC@A@@C?BBC;;;;;DBDBBB;;;=@;;7:?=?>CC@@@ABAA>;;;;;.;>C4::;;;*;=@@B89:999>=>;;7;@@@+@===B?B@DD?BCBBBAA?A?AAAAA@=@@C?CCCE;;;ACCBCB@@BA@@@?C<<;@A=@?CC@CICICC
@ATNG8:01111:04934
GATGGTAGTGTCATATGAGAGTGTGACTCATTCGTTTCGGAAGAGACAGGTACGTTAATAGTTAATAGCGTACTTCTTTTTCTTGTCTTTCTGTGGTATTCTTGCTAGTTACACTAGCCATCCTTACTGCGCTTCGATTGTGTGCGTACTGCTGCAATATTGTTAACGTGAGTCTTGTAAAACCTTCTTTTTACGTTTACTCTCGTGTTAAAATCTGAATTCTTCTAGAGTTCCTGATCTTCTGGAGATATCATCAGCGAGCTAATCGCAATTGCCTAGTCT
+
A<@>0559::::A<566@>=A;;@@0///9938;;>7>>:=25595559.59;;;:D:BBBB@D@BBB>==;::544449$492445>>3::989-333-3;43344369?;666=<<6;@B:B<CCCCCCCCACCBDABBBAB@A@AC<;;BBBB?B;;7;C>A=BC@@@A@@@=?@BBC;B=@>;;;;;*;B@AD>BBBBB:9:992999*9@@9949=AB>BBCCBBB@D@BBAB@@<@@B5;;@AA@CCBCCCDGDD=<<@C;;;A4;5:?=?AAA;;
@ATNG8:01084:04983
GATGGTAGGCGACATACATACGCGCCAGAAGATCAGGAACTCTAGAAGAATTCAGATTTTTAACACGAGAGTAAACGTAAAAAGAAGGTTTTACAAGACTCACGTTAACAATATTGCAGCAGTACGCACACAATCGAAGCGCAGTAAGGATGGCTAGTGTAACTAGCAAGAATACCACGAAAGCAAGAAAAAGAAGTACGCTATTAACTATTAACGTACCTGTCTCTTCCGAAACGAATGAGTACGTGTGCGACGTTCTCCTACCATCAATTGCCTAGTCT
+
CCCC@BBA?B9:9DDBBBCCBAACC?CCD@CBBBCB@B?BBCCCDD@CC?B@BAB@@@A@0@?BBCCICCC@@>6>@:;;;;*;A=A5;:;*:CB?CBBBB@@00,0=A@=AAB?BBABBCCCDCBBBBCCC@CCCC@BBBBCCCC>B?BGCABBCDDCBB?CBB@@??BD@A@A=>>??>6@<<899899.9A=C?>>BCCCC?B?BC@@:>:>ACCD@BBBBBBD>A>ADD>D@?>?BCBBBBBAAABBBBBBD?BAA>ABF@BBAB?B@>><>AA<==
@ATNG8:01095:05060
GATGGTAGTATAGAGCTCTACATAGTACTCATTCGTTTCGGAAGAGACAGGTACGTTAATAGTTAATAGCGTACTTCTTTTTCTTGCTTTCGTGGTATTCTTGCTAGTTACACTAGCCATCCTTACTGCGCTTCGATTGTGTGCGTACTGCTGCAATATTGTTAACGTGAGTCTTGTAAAACCTTTCTTTTTACGTTTACTCTTCGTGTTTAAAAAATCTGAATTCTTCTAGAGTTCCTGATCTTCTGGCGCTCTGTCACGTCTGCTACCATCGCAATTGCCTAGTCT
+
BABC<?;<?>?;;59:556<<;;;;ACCCCBA>;<;@;@B?C=;::BBBA?CBBBB?C@CBBB@C>@@BBBAB@C>AAFCE1??9<878*397<297@;@B?BABABB>AB>@@@@A<AAA<@<A@>:;;>>=B@@@===>A??=>>?@AA?>==9888:8818<;;;@@AABB:>=@@?/>188-8:>@@,99777),,,,,(,28799(/////%////:684<=:=AABAAA<A<ABB>660///363-//:::=FC===??AAAC:::///7175BB@CBCCAA
@ATNG8:01104:05066
GATGGTAGTCTCGAGATAGTCTATAGTCTCATTCGTTTCGGAAGAGACAGGTACGTTATAGTTAATAGCGTACTTCTTTTTCTTGCTTTCTGTGGTATTCTTGCTAGTTACACTAGCCATCCTTACTGCGCTTCGATTGTGTGCGTACTGCTGCAATATTGTTAACGTGAGTCTTGTATAACCTTCTTTTTACGTTTACTCTCGTGTTTAAAAATCTGAATTCTTCTAGAGTTCCTGATCTTCTGGAGATACACATGATACTCTACCATCGCAATTGCCTAGTCT
+
4944.444444455<:<<=<>>>===><5549.44::1:<.6.66>;;<@:<;///)/////)56::;;<<<<<8<<<::'44.4///(////935561//)//88<>7;<=<;;;<<@BB?B@AAAAA000<>?<@009@@?@<CCC@@@999:;@@A>AC?B?BBBBBBBBB@@?<6505(.(-----$-96<<6<;==<:55555)5>>>+=5555.54;9166<<;45045::;566:6558<9566;;;=>=>B@;;;;::7;4439;)/)//)/7:;<<
@ATNG8:01064:05102
GATGGAGTGTGTCTCTGAGAGTAGTACTCATTCGTTTCGGAAGAGACAGGTACGTTAATAGTTAATAGCGTACTTCTTTTTCTTGCTTTCGTGGTATTCTTGCTAGTTACACTAGCCATCCTTACTGCGCTTCGATTGTGTGCGTACTGCTGCAATATTGTTAACGTGAGTCTTGTAAAAACCTTCTTTTTACGTTTACTTCTACGTTGTTAAAAATCTGAATTCTTCTAGAAGTTCCTGATCTTCTGGGATGTGTGCGCAGTGCCTACCATCGCAATTGCCTAGTCT
+
8::<055:997/////9;55555/7::----(-999//4.4.44::::<7<666>9>9666>.5.55597//-5(--666'--(-:::15556.6==1667;;<;:;9<666;;<<:@==<=;;;;=;55549544.599566;;9;555:9::055<7::05.4<;///77:)555555$5.5.55555$555<>2<//)//////)//5;<<<(:4455.56;;34////)/725055:///6;8<<1;////////9://--(-//)-8-///39455.555599
@ATNG8:01082:05110
GATGGTAGTATAGAGCTCTACATAGTACTCATTCGTTTCGGAAGAGACAGGTACGTTAATAGTTAATAGCGTACTTCTTTTTCTTGCCTTTCGTGGTATTCTTGCTAGTTACACTAGCCATCCTTACTGCGCTTCGATTGTGTGCGTACTGCTGCAATATTGTTAACGTGAGTCTTGTAAAACCTTCTTTTTACGTTTACTCTCGTGTTTAAAAATCTGAATTCTTCTAGAGTTCCTGATCTTCTGGGCTGCGCTGATATGCGCTACCATCGCAATTGCCTAGTCT
+
A@@@:BBBBBC996==;;@@<>@A<@CB?BBA;@@@?9?@<A=::9@<@C>CBABB?B=??@A=@899@@A??8A7BCCCC2AA<??9?>8?C?@<?BB?BB?BBBCAA>ABB@@???<BCD<A=BA>>;;;A9====<>>>CBBA??@A@@;;;><887<>>;><A@@BAAAAA<?>===/=5;5;???@/@ABBB9>>A;:;>=888-8A=A/?<<8=7=6//-/<<<=>>=A=>>>@@@=<<;=2<///<:::;;;@>>>>?>@<@???@?=C:=97::9///
@ATNG8:01097:05082
GATGGTAGACACGTGTGCTCTCTCGTACTCATTCGTTTCGGAAGAGACAGGTACGTTAATAGTTAATAGCGTACTTCTTTTTCTTCCTTTCGTGGTATTCTTCTAGTTACACTAGCCATCCTTACTGCGCTTCGATTGTGTGCGTACTGCTGCAATATTGTTAACGTGAGTCTTGTAAAACCTTCTTTTTACGTTTACTCTCGTGTTTAAAAATCTGAATTCTTCTAGAGTTCCTGATCTTCTGGATATGAGTGACTCGTGCTACCATCGATAACCTCGAGTCT
+
<<AB?CBCBBBCCCCCDDGCCA@@GJCCCJEEAEBBC>BB@DACD;<;CD=@@C;;8;@CBBA?C@DBB@@ABCA;99999(39,3,33(3;;=4448;@=89<9;<<AA===><:/897-55::9=>=>>=AAAA<>>9899///==;9=@@@<@BC7;;<?;@>9:9;=//*..555+42:6/////'..33807355:;:9222'2222$28555392776;>>>@@@=A=;;<BA@9===9=??@==@@///658=:;;<=6<876<9:6;=BBAA@;;;
@ATNG8:01106:05090
GATGGTAGAGTATCATGTGTATCTCCACGAAGATCAGGAACTCTAGAAGAATTCAGGTTTTTAACACGAGAGTAAACGTAAAAAGAAGGTTTTACAAGACTCACGTTAACAATATTGCAGCAGTACGCACACAATCGAAGCGCAGTAAGGATGGCTAGTGTAACTAGCAAGAATACCACGAAAGCAAGAAAAAAGAAGTACGCTATTAACTATTAACGTACCTGTCTCTTCCGAAACGAATGAGTACAGAGAGTACGATATGTCTACCATCGCAATTGCCTAGTCT
+
55887<666===;;;666A<:5555.////5///::<.505>>>@::59B9>=>A>2:;:;';:AADAA@FFCCC>CCABBBB5BF@C?CCC;CCC@CBBCCBB;:9;?CG@BBD?BCBBBBBBCCBBBCCCC@CCCC>@@CCCCBB?B=@9:8;EEFDGDD@AAACCC?@A>BBC>??@@@8@==9999999%9@;998?BACCE>A>ABBB<?=?@DAA?ADBBBCC?C@CDD>CCC?AABA@AB889BBBBBBBBCCCCABAAA?CBA>>=:;6;>:?A@;::
@ATNG8:01138:04559
GATGGTAGAGAGACTGTAGCGCACCCAGAAGACTCAGGAACTCTAGAAGAATTCAGATTTTTAACACGAGAGTAAACGTAAAAAGAAGGTTTTACAAGACTCACGTTAACATTATTGCAGCAGTACGCACACAATCGAAGCGCAGTAAGGATGGCTAGTGTGACTAGCAAGAATACCACGAAAGCAATAAAAAGAAGTACGCTATTAACTATTAACGTACCTGTCTCTTCCGAAACGAATGAGTACGATGAGATCACGTGTGCTACCATCGCAATTGCCTAGTCT
+
445;7<:<::9959<<<<<=B@===4@@A=@;99444.5.4;:344;7;:7:757444>=>+=5::=====88<A.735<:::*5506:@@A2CCCAC;;;BCBCD@C@CCC@DD?CBBBBABBCBCCCCBBB@CBBB>AAAA@@AA>B?CCC@BBBCCBBAACCCBBA?BC<A9:4:AAAA=ABB?BBDED3B>;>=>>B@@@B7;7;??C7;7;ACAA?AA:::BB?A>ABB>CCD?BAAAAABBBBBBBB@@888===;;;@@=?@?@@B<?<@B?ABB:;;
@ATNG8:01116:04586
GATGGTAGTGTGTCTCTGAGAGTAGTACTCATTCGTTTCGGAAGAGACAGGTACGTTAATAGTTAATAGCGTACTTCTTTTTCTTGCTTTCGTGGTATTCTTGCTAGTTACACTAGCCATCCTTACTGCGCTTCGATTGTGTGCGTACTGCTGCAATATTGTTAACGTGAGTCTTGTAAAACCTTCTTTTTTTACTTTTACTCTCGTGTTAAAAATCTGAATTCTTCTAGAGTTCCTGATCTTCTGGTAGAGCGTGCATATATCTACCATCGCAATTGCCTAGTCT
+
@A?@:C@AAA;;5:999?;@@@>>>@;9945509=>>7>C?C?BCCCCCD?BBB;;:<ACCCGAC@CCDCC;;;B?BCCCB0BB?BCCI?DEBC?CCD@CC@CBCCBC@CCBCBBBC?CCB@B?CCCCCBBC>AABB@CBBBCBBBCCCCCCBAA?BBB?BC?C?BBCCCCCED@A:::96;>C<;;;;;;;#;;;;<6;EC@@BA@;;5;?@>0?CCCD@C@BB?BCCCBBB?C@BABDCB=@@B@BBECCBBBBBBBBCCBAABC@B?==BB;?<A@<@CCBA@
@ATNG8:01124:04620
GATGGTAGCGCGACGAGCGTAGACCCAGAAGATCAGGAACTCTAGAAGAATTCAGATTTTTAACTGCGAGAGTAAACGTAAAAAGAAGGTTTTACAAGACTCACGTTTAACAATATTGCAGCAGTACGCACACAATCGAAGCGCAGTAAGGATGGCTAGTGTAACTAGCAAGAATACCACGAAAGCAAGAAAAAGAAGTACGCTATTAACTATTAACGTACCTGTCTCTTCCGAAACGAATGAGTACAGAGAGTACGATATGTCTACCATCGCAATTGCCTAGTCT
+
@@@?;>=AAA00/:///<955999905=B=@;?:99698=>@00/?8??<?989733889)96>9:::9988877.7743333$33-3-333&3884:>==<==333,35;;;<<87====>>BBBFDCCCCCB@CCBB@BCCCCBBB?B?@@@=@BEDGEBB@AAACBB@BB?BCD=A@BBA=?9929<<<=.=A>999?AC=>>:=:=?==6;7;BDEC?CCBBBBB?B@BCC>BBC=??BAAAB>>>AAACC@@@CDBBAAACC@B:;;==<><>A=AAA:;;
@ATNG8:01131:04599
GATTAGTGTGTCTCTGAGAGTAGTACTCATTCGTTTCTGAAGAGACAGGTACGTTAATAGTTAATAGCGTACTTCTTTTTCTTGCTTTCGTGGTATTCTTGCTAGTTACACTAGCCATCCTTACTGCGCTTCGATTGTGTGCGTACTGCTGCAATATTGTTAACGTGAGTCTTGTAAAACCTTCTTTTTACGTTTACTCTCGTGTTAAAAATCTGAATTCTTCTAGAGTTCTGATCTTCTGGAGATACACATGATACTCTACCATCGCAATTGCCTAGTCT
+
//4.44::::?A@?AABBDC;;;BA@@A;;4:;;;3?ABB@BCBBBCC@BBCCD@D?CCBC?C@CCBCCCCDD?DGDDD5BB;;;FD>CB=<:<BB?CC9;;CDBB:;;BBBCCC?BBDBD@BBBBBBAB@CCCC@BBBBBBBBBCCCCCCDD?BBCADD7;7;;@@BDCCC?AAAAA9A?B@BBBBB5CAA@A000@@A@@@@B>BBBB0BBB@@<@=BB?BCFDCBB?CD@@CCB?BBB@CDCBBBC;;;CCCCCBC@@A>BAAB?B=A?AB>BDDCCB
@ATNG8:01138:04580
GATGGTAGAGAGACTGTAGCGCACCAGAAGATCAGGAACTCTAGAAGAATTCAGATTTTTAACACGAGAGTAAACGTAAAAAGAAGGTTTTACAAGACTCACGTTAACAATATTGCAGCAGTACGCACACAATCGAAGCGCAGTAAGGATGGCTAGTGTAACTAGCAAGAATACCACGAAAAGCAAGAAAAAAGAAGTACGCTATTAACTATTAACGTACCTGTCTCTTCCGAAACGAATGAGTACTATAGACTATCTGAGACTGCCAAGGCACACAGGGGATAGG
+
<<?;8==ACC@@>;566<=BBBBB?BBB?CBCAA@@C@BCC;9:D?BA8:30;00////$/38=;888==378+97;9555$5:5:8=@@2AAE=A;BB@@@00007??;?@C?BBBBBDGCBBBDDCCCC?CBBB=??BBBBBB?B?B@@<@BAABCBB?ABBCCC?BB?99:;?>9999+9<<9=:::;;'6<76///98>>A:>:;?>?<>=>=BBB?BCCCCCC>A>AAD>DCA?BCCAAABBC@@@AAA@@BCB?@?CC??<?@B?BCDCBBBBB9BBCCD
@ATNG8:01152:04609
GATGGTAGGAGACGAGCGTCGCACACGCTCATTCGTTTCGGAAGAGACAGGTACGTTAATAGTTAATAGCGTACTTCTTTTTCTTGCTTTTCGTGGTATTCTTGCTAGTTACACTAGCCATCCTTACTGCGCTTCGATTGTGTGCGTACTGCTGCAATATTGTTAACGTGAGTCTTGTAAAACCTTTCTTTTTACGTTTAACTCTTCGTGTTTAAAAATCTGAATTTCTTACTAGAGTTCCTGATCTTCTGGTGTCTGATCTGTATCACTACCATCGCAATTGCCTAGTCTATCAC
+
:;555::96685.----5577<<666<99944.4995)5>.51665;<<<8@@B@@8B7;65=9>266@AAA?::7=;===)=97:8888/8><A695=7=>9=<;<78/7;;::@CB>@BB@C>A?;985654AA;=:565>@@A???>>?;;;;187:9::5:8:>@A>>@A@58799:+:-76)6:::;+;>===5=3::<<8<????B6====+=:::<188)8>9?@A@@A<95;5;>A??A<@@@::8:??@AA?>>>>>=<::;=8=B<;7@9@,--2--,3--/7888
@ATNG8:01118:04658
GATGGTAGCGCACACATAGATACAGTACTCATTCGTTTCGGAAGAGACAGGTACGTTAATAGTTAATAGCGTACTTCTTTTCTTGTCTTTCTGTGGTATTCTTGCTAGTTACACTAGCCATCCTTACTGCGCTTCGATTGTGTGCGTACTGCTGCAATATTGTTAACGTGAGTCTTGTAAAACCTTCTTTTTACGTTTACTCTCGTGTTAAAAATCTGAATTCTTCTAGAGTTCCTGATCTTCTGGTAGAGCGTGCATATATCTACCATCGCAATTGCCTAGTCT
+
9;5<8<<@966<==<666A;;<=<<<A=>>>>9;<<@6=;05.5555555.5599::@9=BBA6;5;;95449;92////&//)//9;;29555;498?8:>4888;=@;AACBCBBB@@@@8;8;CAAABBB?BCDB@CCDCCCCCBCCCCBCBC?C@A?AD@C@BBBBBBB@A@ACDED;D?A4;;;;;*;ACBG>F;;;BCAAA@5;;<;*<@@AB@C?CCABBBBBBB@C@CDECCC?BBA?BBBBBCCCBBCCBCCCBCBB=A@@?@A=A>BB@CBCCCC
@ATNG8:01134:04675
GATGGTAGCGCACACATAGATACAGTACTCATTCGTTTCGGAAGAGACAGGTACGTTAATAGTTAATAGCGTACTTCTTTTTCTTGTCTTTCGTGGTATTCTTGCTAGTTACACTAGCCATCCTTACTGCGCTTCGATTGTGTGCGTACTGCTGCAATATTGTTAACGTGAGTCTTGTAAAACCTTCTTTTTACGTTTACTCTCGTGTTAAAAATCTGAATTCTTCTAGAGTTCCTGATCTTCTGGGATGTGTGCGCAGTGCCTACCATCGCAATTGCCTAGTCT
+
::557<:;@AB;;;<?;ABBBBBABBBB@@::.99:=59?=<5;;:;;>=49959549.44;;2929?<=<<<=@24////$00*///::.//48.44:5:<499:<<A<<CCCGBBBADCB@B?BCCCBBBB?BBCC@BBCCCBBBCDCBBBCBE@CCB@CC@C@CDDCABBCD>BABCB;B=B9:::::*:AAAE>DCBC@A@AAB?CCCC2BBBBC@CAGH@AABDCCC@C@CCCDBC@BBBC=B;;:CBBBAAADDCH@BBC@BA@@CC@B?BC@GCGBAA
@ATNG8:01147:04775
GATGGTAGGACGAGGCGTCTGAGAGGTACTCATTCGTTTCGGAAGAGACAGGTACGTTAATAGTTAATAGCGTACTTCTTTTTCTTGCTTTCGTGGTATTCTTGCTAGTTACACTAGCCATCCTTACTGCGCTTCGATTGTGTGCGTACTGCTGCAATATTGTTAACGTGAGTCTTGTAAAACCTTCTTTTTACGTTTACTCTCGTGTTAAAAATCTGAATTCTTCTAGAGTTCCTGATCTTCTGGTGTCGTCTATCATGTACTACCATCGCAATTGCCTAGTCT
+
//4;8:9759////)/7799==>6646=:::6616;>>5>B8989@@BCBB@BDCBB@B@CCGE@IACCCCCBBAB?CBBBB2CB:;;BD<@AACBCBB=@@=AACBCC@DDDG;;;BGCBB@B@BBCDBBBD?BBBB:;;CBCCC@@AA@BBCBC?BCC@BB@B?CADCCCECEACCCEE;CAC;;;CCC5CGCCC?CCCBBBBB@@<@ABA2BCB@@=@?@@=@BBB@@@@C@BAABBC?ABD<A;;;B@000AAAA@>A@BBB?C;;;BC>A>;;89BCBCC
@ATNG8:01163:04735
GATGGTAGTGTCATATGAGAGTGTGTACTCATTCGTTTCGGAAGAGACAGGTACGTTAATAGTTAATAGCGTACTTCTTTTTCTTGTCTTTCTGTGGTATTCTTGCTAGTTACACTAGCCATCCTTACTGCGCTTCGATTGTGTGCGTACTGCTGCAATATTGTTAACGTGAGTCTTGTAAAACCTTCTTTTTACGTTTACTCTCGTGTTAAAAATCTGAATTCTTCTAGAGTTCCTGATCTTCTGGGTGTATCAGCGAGTATCTACCATCGCAATTGCCTAGTCT
+
;;968<<<DCCC;;<=?>CCDCCCCCCBBCBD@DBBA<@B5505;;=>CC<@><<<<D:<:;7)/)/7::<==>@9<<<:>'4;444444(33333-3882783333<=>@CDCCCCDC@CBC?D@CCBB@BBCAEBBB=@ACBBBAAACCCCBB@@<ABA=AB@B@BBCCCCDCC?BBBBB;B@C;::DDD2C@:994;AAAABBBA?4;;;;*<BCCC@CABC?AADDB;:;;@BBBCCE?BAAA<AABBCCCCCCCCCBCCCCC@CB:;;DADACC@BCCBCC
@ATNG8:01148:04789
GATGGTAGTGTCATATGAGAGTGTGTACTCATTCGTTTCGGAAGAGACAGGTACGTTAATAGTTAATAGCGTACTTCTTTTTCTTTGTCTTTCGTGGTATTCTTGCTAGTTACACTAGCCATCCTTACTGCGCTTCGATTGTGTGCGTACTGCTGCAATATTGTTAACGTGAGTCTTGTAAAACCTTCTTTTTACGTTTACTCTCGTGTTAAAAATCTGAATTCTTCTAGAGTTCCTGATCTTCTGGAGATATCATCAGCGAGCTACCATCGCAATTGCCTAGTCT
+
;;959>=ABDA@;;;;=BCCCBAA@@>::<<@9?;?C=C@<;7;;;<=BC?BA9;:?B?@@@C9;8;CB@BBBCC5:0000$000(///8:+//=;5:44.483345<BC@BBCCCCDF@BBC?C@CCCCAAAA=ABCC@BBBBDBCCDBBBCBBBC?CCC?BB@C>AACDBBACD@C?@@>5>9=9>@>=>0?BCCC<BA@@@@A;;;5;<;<*;AAAA?A?CEADCBCCCC@C@CCCCDC;;;C@CCBCBCCDCCCBCCDBBBCD?CB;;;C?B@BC@CDCCCB
@ATNG8:01148:04812
GATGGTAGCTCGCTGATGATATCTCCAGAAGATCAGGAACTCTAGAAGAATTCAGATTTTTAACACGAGAGTAAACGTAAAAAGAAGGTTTTACAAGACTCACGTTAACAACATTGCAGCAGTACGCACACAATCGAAGCGCAGTAAGGATGGCTAGTGTAACTAGCAAGAATACCACGAAAGCAAGAAAAAGAAGTACGCTATTAACTATTAACGTACCTGTCTCTTCCGAAACGAATGAGTACACATCGTCGTGTCGTGCTACCATCAATTGCCTAGTCT
+
99:5:>>>BB?CB===CCECCCCCC@DDB?CBC;;;<@<@BB;;9A8<?;A>::9<;>>@.@<@AB@?>BBBBB=??A@@@@0AB=A4;;;6;BB?CICCDDF@@?A@CB@CCC@BCBBBAAABBBC@AABC?B@BB>B@@@@AAB>B?BAA>ACDCAAAC?BBB@AA<AA<AAC;???AA9<;:988888(8<;>===AA@@@:>:>@BB<A<>>BCC?CCDBBCB@C@BBC=CCA=AACAACAA?CCBBBBAAABBB?@@BCC?BBCC>B>AC@CDAADB
@ATNG8:01154:04804
GATGGTAGTATAGAGCTCTACATAGTACTCATTCGTTTCGGAAGAGACAGGTACATTAATAGTTAATAGCGTACTTCTTTTTCTTGCTTTCTGTGGTATTCTTGCTAGTTACACTAGCCATCCTTACTGCGCTTCGATTGTGTGCGTACTGCTGCAATATTGTTAACGTGAGTCTTGTAAAACCTTCTTTTTACGTTTACTCTCGTGTTAAAAATCTGAATTCTTCTAGAGTTCCTGATCTTCTGGGCTGCGCTGATATGCGATCGCAATTGCCTAGTCT
+
;;559==>CCA;;5=<566;><<=@CCBBB@@;?AA@9@<5:5:::<<<;8;<??<8=2973;7:6<<?::>><>6;;;;;';@;>755(222884;5:4770777:27-25577;>><??A=A::::887876999=9=?>?@@@@@A@>>;7771///5::5:5=??@@@@@@;?AADD;E<>988888(8>@DD;A;;;>>>>@@89999,9///=9=7@@<AAAA@@@=@<===@A@<=;=>4;///<==9=>>;;;AA>;;;E<@;?D<AA??@A
@ATNG8:01162:04823
GATGGTAGCGCACACATAGATACAGTACTCATTCGTTTCGGAAGAGACAGGTACGTTAATAGTTAATAGCGTACTTCTTTTCTTGTCTTTCTGTGGTATTCTTGCTAGTTACACTAGCCATCCTTACTGCGCTTTGATTGTGTGCGTACTGCTGTAATATTGTTAACGTGAGTCTTGTAAAACCTTCTTTTTACGTTTACTCTCGTGTTAAAATCTGAATTCTTCTAGAGTTCCTGATCTTCTGGGATGTGTGCGCAGTGCCTACCATCGCAATTGCCTAGTCT
+
9:558::;@ABB;;;BCBBBCCCBBBBA@B@@;@AA@9@@59.5:;;<BB=AA@@@@I?CBAC?B?BC@@?@?>?499<<08?;:00:;5000::6:?B>CC@===@BCACDDFGDBB@BCC@C@CEDC@@99949A@<BCCBCBBBCBBACCCAA?AAA<BB@D@CBBBBBCCC?A999959<@:99999*9B?@A>BCCCCBCBBD5;;;.;BBBCAEADD@CCCCDCB@C@CCCCCD@CBBB<B;:9CCCCCCCBCCDBCCC@CBBCCC>A?BC@CDDAAA
@ATNG8:01125:04879
GATGGTAGTGTCATATGAGAGTGTGACTCATTCGTTTCGGAAGAGACAGGTACGTTAATAGTTAATAGCGTACTTCTTTTCTTGTCTTTCTGTTATTCTTGCTAGTTACACTAGCCATCCTTACTGCGCTTCGATTGTGTGCGTACTGCTGCAATATTGTTAACGTGAGTCTTGTAAAACCTTCTTTTACGTTTACTCTCGTGTTAAAAATCTGAATTCTTCTAGAGTTCCTGATCTTCTGGATAGCGACGCGATATACTACCATCGCAATTGCCTAGTCT
+
:;5:9>>BBCBC===>>CCBC@AB@>=?>::2:?@?6>?24.499::AA=ABAA@?B@BBCC?B?@@@;;;;>>666>>.5;65>??@4:98<8<99:>9>==BCC@BBBCBEBC@DBB?B??@@@>==C=DAAA<CBBACCCCCCCCCCAAA@CCCAFD@E@CCCAAABDC=@9999*9<@:9999*;@@@B=BBBACC@@AA5;;;;*<AAAC?B?BMFCCBBBBC@C?BBCDFD?BBC?CD@@@CC9::BBBCCCCCDC@C@@@BHACABB@BCC@AA
@ATNG8:01137:04863
GATGGTAGATACTCGCTGATACACCCAGAAGATCAGGAACTCTAGAAGAATTCAGATTTTTAACACGAGAGTAAACGTAAAAAGAAGGTTTTACAAGACTCACGTTAACAATATTGCAGCAGTACGCACACAATCGAAGCGCAGTAAGGATGGCTAGTGTAACTAGCAAGAATACCACGAAAGCAAGAAAAAGAAGTACGCTATTAACTATTAACGTACCTGTCTCTTCCGAAACGAATGAGTACTACTCTCAAGACACACTAATCGCAATTGCTTAGTCT
+
>CCC?CCCAAACB;66=;;;=696>6>=B?BBAB@@5;59<=?A??<>A=B@BBBBBBBC3C>AAA998943==588;<<<<+<<8=:?@@3A@A<@CA@ACBBB@B@CD?BADACC@@ACCBCC==;DCCC@CA@@?A@??BBBDAM@CBB@ACCCAB::6:???@@?AB?AEB177@@@8@@@>BBCCC3BB?A=====A==9=;?=>=<@<:;@CB@CCBABAA=@9>?A<ABB>BACAAABCBBA@@??;??AAA>??A>=867:394;65.5:777
@ATNG8:01140:04867
GATGGTAGTGTGTCTCTGAGAGTAGTACTCATTCGTTTCGGAAGAGACAGGTACGTTAATAGTTAATAGCGTACTTCTTTTTCTTGCTTTCGTGGTATTCTTGCTAGTTACACTAGCCATCCTTACTGCGCTTCGATTGTGTGCGTACTGCTGCAATATTGTTAACGTGAGTCTTGTAATACCTTCTTTTACGTTTACTCTCGTGTTAAAAATCTGAATTCTTCTAGAGTTCCTGATCTTCTGGGATGTGTGCGCAGTGCCTACCATCGCAATTGCCTAGTCT
+
@@:<9===>>9;6;;99555559559999::<9<=>C<BB?B?BBBCBCC@CCDAC=A?CBBB@B@CBBCC<<0>:00000$//)/99:3;;<>9>;;;;A9:;BDBCAFCEDCCCCACCB@C@CCCB@BAA<@@BB?CCBBBBBBCEDEEDCBB?B@@>@F@F>AABBDCCCB?B;;6;BB>B=<<;;.;BBBC>CCCCDC;;;@<@@@@0@AABC@B@CE?BBBA@CC@D@DDCBBB?CCDF=C;<;ABBCBBCLEII=@@CACBCBAA?A?CFACCBCCC
@ATNG8:01122:04928
GATGGTAGTGTCATTGAGAGTGTGTACTCATTCGTTTTCGGAATGAGACAGGTACGTTAATAGTTAATAGCGTACTTCTTTTTCTTGCTTTTCGTGGTATTCTTGCTAGTTACACTAGCCATCCTTACTGCGCTTCGATTGTGTGCGTACTGCTGCAATATTGTTAACGTGAGTCTTGTAAAACCTTCTTTTTACGTTTAACTCTTCGTGTTTAAAAATCTTGAATTCTTACTAGAGTTCCTGATCTTCTGGTATGACTAGTGTACTACTACCATCGCAATTGCCTAGTCT
+
9;557<=>B@;;55.59;<>><;;;;;<==<7;////&/727)////88;<9==::?8A083492848A==:888B7BBEBB2BA>A=9;;-<;::4<8;6?@<@??=:94856999;<<:@A;A=<9://.553:;<>;8:8>9;9==<<><;::74655///)/488=>>>>?C<>>?;=,9193:<==?/?@@AA:A588@@<A>>;;;/6999*9//)-9070//+/9988@<<8=7:7AA::6:DE=@:;<A>>>???><>@?<<<<3:9788=:>7;;=DA>>>=
@ATNG8:01126:04922
GATGGTAGCGCATATCAGCGCAGCCCAGAAGATCAGGAAACTCTAGAAGAATTCAGATTTTTAACACGAGAGTAAACGTAAAAAGAAGGTTTTACAAGACTTACGTTAACAATATTGCAGCAGTACGCACACAATCGAAGCGCAGTAAGGATGGCTAGTGTAACTAGCAAGAATACCACGAAAGCAAGAAAAAGAAGTACGCTATTAACTATTAACGTACCTGTCTCTTCCGAAACGAATGAGTACGATGAGAGAGCTCTCTCTACCATCGCAATTGCCTAGTCT
+
;:9:7::;ABAC969=@BABBBB@@9B@;6665;<>.55)5:;;<<@;>;6;6374=>>>@0@=BCBBBCGBBBE?CC@@@@@0@C@D@CCD;DCC>CABA=BD@A?A@BF@DCC@CCCBBBCBBBCCBAAAA?BBCC?BABBBB??<?@DBB?ACCBBAAA=AAABBB>@@=@BB>BB>??8?@@<?BAAB2??>?>@>>?>>>8<6<=::0718@BAA<@A======B>;;;3:@@=AAABBBBBBCCBCBBBBB>>>BDC@>>;A;;=??;@;AA<A@@:;;
@ATNG8:01137:04884
GATGGTAGTGTGTCTCTGAGAGTAGTACTCATTCGTTTCGGAAGAGACAGGTACGTTAATAGTTAATAGCGTACTTCTTTTTCTTGCTTTCGTGGTATTCTTGCTAGTTACACTAGCCATCCTTACTGCGCTTCGATTGTGTGCGTACTGCTGCAATATTGTTAACGTGAGTCTTGTAAAACCTTCTTTTTACGTTTACTCTCGTGTTAAAAATCTGAATTCTTCTAGAGTTCCTGATCTTCTGGATAGCGACGCGATATACTACCATCGCAATTGCCTAGTCT
+
A;;5:>;;@D;;5<99555999:@=>;9:99B?CDCC>CC@C@CBBBBBC?CCCCC@C@CCCD@C@CCCCCCCCC@A@@@@0@B>BBDF?CCBC@BCC>BB@BBCCCC?BBCDBBBC@BBB@C?CCBBCDDD?BBBB?CBBBCCCCCBBBBCC@@>CBB@BC?C?BBDBBCCBB@BCCCC;C>B<;;:::*:BBCG>BBDDFDCDCC@DCDC5C;;;B@B@BD@CCCBBBB@B@CBBBA@<@CC@CCCCCDDABACCCCBBBBCC@CBBBCF<A>AA=BDC999
@ATNG8:01120:04939
GATGGTAGAGTATCATTGTGTATCTCCACGAAGATCAGGAACTCTAGAAGAATTCAGATTTTTAACACGAGAGTAAACGTAAAAAGAAGGTTTTACAAGACTCACGTTAACAATATTGCAGCAGTACGCACACAATCGAAGCGCAGTAAGGATGCTAGTGTAACTAGCAAGAATACCACGAAAGCAAGAAAAAAGAAGTACGCTATTAACTATTAACGTACCTGTCTCTTCCGAAACGAATGAGTACTGTATCTATGTGTGCGCTACCATCGCAATTGCCTAGTCT
+
9;44.44444995555.55<;;55/0)---,(,,--8:4:6;;=@A@@;::656>@@BCCCC1C89;=9;56659@49;;9999(9;6;:>DD0C:949>=944443-363305;:29:339?;C@AADDC;;;?;;9::?945:5546;4/0//99///::5:==AAB9:9?BA@:===<>9>;<888::::%9>9;><@@AA<;7:<:::?8<8;7::9:@A@@@AA<A899C<@@B<>>>A@??@@@@A@>><AB@>@?7338:6:==;5;7;9=?9>56555
@ATNG8:01132:04976
GATGGTAGTCTCAGATAGTCTATAGTACTCATTCGTTTCGGAAGAGACAGGTACGTTAATAGTTAATAGCGTACTTCTTTTTCTTGCTTTCGTGGTATTCTTGCTAGTTACACTAGCCATCCTTACTGCGCTTCGATTGTGTGCGTACTGCTGCAATATTGTTAACGTGAGTCTTGTAAAACCTTCTTTTTACGTTTACTCTCGTGTTAAAAATCTGAATTCTTCTAGAGTTCCTGATCTTCTGGACAGAGTGTGCAGATACTACCATCGCAATTGCTTAGTCT
+
/7//)//::;CD@@ACED;::CCCCBBBA@@C?BBBB=AB:C@CCICDDC>BBDCC@C@BCBC@CADAA@CECGC@BCCCC3CD?AACC=BBCJACBB?BC:;;BCCCADDCBCCEF@CCC@B@BCCCCCCC@CBBA8:9B:;;CBBBBAAA@;;6;AA?BB=@=@BCBBBBBB5;;@@@3@>B@DIEKI3CABBM>AADBAAABAA5;;;;*9AABC>@=@D7;;BAAAA>A?BBABBC?AAG@BCCDCCDAAACDCBBBCCBB?A;;:@B?B=BAC?BBAB@
@ATNG8:01140:04953
GATGGTAGCGCATATCAGCGCAGCCCCAGAAGATCAGGAAACTCTAGAAGAATTCAGATTTTTTTAAACACGAGAGTTAAAACGTAAAAAAGAAGGTTTTTACAAGACTCACGTTAACAATATTGCAGCAGTACGCACACAATCGAAGCGCAGTAAGGATGGCTAGTGTAACTAGCAAGAATACCACGAAAGCAAGAAAAAAGAAGTACTCTATTAACTATTAACGTACCTGTCTCTTCCGAAACGAATGAGTACGAGAGTCAGAGCAGAGCTACCATCGCAATTGCCTAGTCT
+
:>>?<B?@@BAA969=<<<?>>9959&555.599999.55)5994444543-353344599999"55)5<<@BAB:;40>>3<7000000%/0*/)/999(<996;;665=;@@@DABB>B;;5:::7:CABBB;;;BA@>9@@00,0=<>@C;;:;?CBB@CDCCCCBB?BBCCCDA?@99988<>999+9<<8999999%0>;>0/0>:;>=@D@BBBB@B@;;;@@=BC888=<184888*6>@:A?>888;;;@?===>>A???BB??===<?:;;99596//+/::777
@ATNG8:01156:04973
GATGGTAGAGTATCATGTGTATCTCCACGAAGATCAGGAACTCTAGAAGAATTCAGATTTTTAACACGAGAGTAAACGTAAAAAGAAGGTTTTACAAGACTCACGTTAACAATATTGCAGCAGTACGCACACAATTGAAGCGCAGTAAGGATGGCTAGTGTAACTAGCAAGAATACCACGAAAGCAAGAAAAAGAAGTACGCTATTAACTATTAACGTACCTGTCTCTTCCGAAACGAATGAGTACATAGATATACGTATAGCTACCATCGCAATTGCCTAGTCT
+
5-0/6::=>=445559;;99955//)////399===A?B>AAAC@;;7;@>B=?A?99999$5.555559;;;;?4;;<<<;;(99494:9:*:<;8;>00/::<<7;;8549AA;=@?;:::;;;<>><=>C?C99;>A@=><;;;8<9>;;6:;9>@<>E=0000008<=;>A@078779*7>>?BBEDE3CB@>?>?@A=::5:397<=/707;;;;>AA;;;:@292999,488.449999;;:;;>/0000000////8//(.33669490884888833
@ATNG8:01157:04990
GATGGTAGTGTGTCTCTGAGAGTAGTACTCATTCGTTTCGGAAGAGACAGGTACGTTTAATAGTTAATAGCGTAACTTCTTTTTCTTTGCTTTCGTGGTATTCTTGCTAGTTACACTAGCCATCCTTACTGCGCTTCGATTGTGTGCGTACTGCTGCAATATTGTTAACGTGAGTCTTGTAAAAACCTTCTTTTTTTACTTTTACTCTCGTGTTAAAAATCTGAATTCTTCTAGAGTTCCTGATCTTCTGGATAGCGACGCGATATACTACCATCGCAATTGCCTAGTCT
+
::::5:999>555;<;;955555555555444.4333(4:385:;:<==>=@@A;;;.<5:@A@9@=AA@AC;:19@7@>@>>,595)995;055=<496525;6;699@E>BCCABABC@CCL@B?CBBBAA@B?BBBB@IDBBBAA@BCBBBBGDC@;;;?BB?B?BBCCBBGCA>@;;;;;*;>B=;;;;;;;#;9:99*9@@9955555.5555$4;<==:=;==:;;;=<BB<:<>BB;@@:AA@??@@ABBBABB;;:@@@@A@@=ABBBAB?B?AA=ACCB@@
@ATNG8:01160:04983
GATGGTAGGCGAGAGTGAGACGCAGTACTCATTCGTTTCGGAAGAGACATGTACGTTAATAGTTAATAGCGTACTTCTTTTTCTTGCTTTCGTGGTATTCTTGCTAGTTACACTAGCCATCCTTACTGCGCTTCGATTGTGTGCGTACTGCTGCAATATTGTTAACGTGAGTCTTGTAAAACCTTCTTTTACGTTTACTCTCGTGTTAAAATCTGAATTCTTCTAGAGTTCCTGATCTTCTGGACAGAGTGTGCAGATACTACCATCGTTCCTTCTGAGTCT
+
<BBB?@<?:AC;;6<;;;==;666;;=>>=65.5555)5<7<.555:::==656>>9<:@:;:8<8<<<<<<::9344444$4:5:599)9;9949DD?@@?@BCFBA?ADFCDFBC=CBB5;5;CBA@A<<5<B@A=@CCCDDDCCBGFEBCBB?;;;=;;5;5;>??AAA?=8=:999&47;<@BCB7>@;;;.;?BBCCBBAA5:;;.9BB=?4:7<C>BBAA@BD@CACCBCAA>A;;5;CCCCCHCGCBBBCBB@@@C@AA@AA>A5<5;BBBCCBB
@ATNG8:01121:05065
GATGGTAGGTGCACATGAGTGTATCCAGAAGATCAGGAACTCTAGAAGAATTCAGATTTTTAACACGAGAGTAAACGTAAAAAGAAGGTTTTACAAGACTCACGTTTAACAATATTGCAGCAGTACGCACACAATCGAAGCGCAGTAAGGATGGCTAGTGTAACTAGCAAGAATACCACGAAAGCAAGAAAAAGAAGTACGCTATTAACTATTAACGTACCTGTCTCTTCCGAAACGAATGAGTACTATGTAGAGCTCTATACTAATCGCAATTGCCTAGTCT
+
@@@;;>>B@;9:?669BBFCCBBBA>AAB>BBCBBC@C?BBCBCBB?BE@B?BA@>?>@@0>=BBAAACCCCCF>BBBBBBB5BC@D?BBB<AAB@CBBCC@B:::6:>AD?BAC?BBCBCCCBCCCBB@CCD?CCBB?ABBDCBBA@BACBB@BCCCCCCC?CCCBBB>@A??>>?BB@@>:@>>9>BCCC3BB?B>>>BCCCC8;8;>>=1717>BBB>;;;CCCC?B@CBB=CCC=@?BBBBCABBCCBBBBCAAABBBBBB<?:::C=D<CC@CBBB?@
@ATNG8:01121:05076
GATGGTAGGAGACACGTCGCACACGTACTCATTCGTTTCGGAAGAGACAGGTACGTTAATAGTTAATAGCGTACTTCTTTTTCTTGCTTTTCGTGGTATTCTTGCTAGTTACACTAGCCATCCTTACTGCGCTTCGATTGTGTGCGTACTGCTGCAATATTGTTAACGTGAGTCTTGTAAAACCTTCTTTTTACGTTTACTCTCGTGTTAAAAATCTTGAATTCTTCTAGAGTTCCTGATCTTCTGGGCTGCGCTGATATGCGCTACCATCGCAATTGCCTAGTCT
+
/0//)/996?BA@@666;;;>><==>>C;;;<6;;;=4<<9=7;;;99:>05/>>>+0)0/771748999:;443388==?.;7<>3333&3:88283817<8==;///(////88==7999496A@@>>=@@<===E=????::///:<==3369),,,(,,(-(-355=88670228==.=0202:===*;;8;;1866///66-/(-333'3-/)//59088;??@AA@@<@7;;====;:::;1:///7799------7787;5;55579)/(/7377598=
@ATNG8:01132:05076
GATTAGTGTGTCTCTGAGAGTAGTACTCATTCGTTTCGGAAGAGACAGGTACGTTAATAGTTAATAGCGTACTTCTTTTTCTTGCTTTCGTGGTATTCTTGCTAGTTACACTAGCCATCCTTACTGCGCTTCGATTGTGTGCGTACTGCTGCAATATTGTTAACGTGAGTCTTGTAAAACCTTCTTTTTACGTTTACTCTCGTGTTAAAAATCTGAATTCTTCTAGAGTTCCTGATCTTCTGGTAGAGCGTGCATATATCTACCATCGCAATTGCCTAGTCT
+
@@D>A@BBBCDCCCBCCCCA@ABB@@@A;;8;DCD<@@=@=@CCCCBB=B@A;;599=A@C=B@CBBBA00-8888888'--,/99<3@@@?;@9:66D;>@ABAB?BBBCCDCC@CCC@B?E;;;@B@@=@CBC?CDAAACCCDFFCBBCCB?BAA@BB@C?BBCBBCCCC@BBAAB7@>A=;;<;;*;ACEI>CABBBBAA@@?AAAC3AAABB?B?CD@;;;<<;D@C>BABB<<5;@A=ACCCBABB;;;BBEACACBD?AA???B<?;@B=AABBBB
@ATNG8:01154:05051
GATGGTAGAGTATCATGTGTATCTCCAGATGATCAGGAACTCTAGAAGAATTCAGATTTTTAACACGAGAGTAAACGTAAAAAGAAGGTTTTACAAGACTCACGTTAACAATATTGCAGCAGTACGCACACAATCGAAGCGCAGTAAGGATGGCTAGTGTAACTAGCAAGAATACCACGAAAGCAAGAAAAAGAAGTACGCTATTAACTATTAACGTACCTGTCTCTTCCGAAACGAATGAGTACTATAGACTATCTGAGACTACCATCGCAATTGCCTAGTCT
+
/:779>;BBBBB><A;;;>@BBBBA>A?@@>>>:>>9@<@BBBB;;6;B@D?BBBBBBBB5B>BBCCGHHBBBA=@BABBCC5BD=B4:::.;AA>BBBABAB::8;?AA?BAA@CCBABBDDBBBGCAAAA=ABBB<BA@?AA::6;@B@@?CGBCBCCC@DAA@CD?B@>BCD>AA@??7?9939==??1?B?B@??ABDED>=:=>>>3718A;;;@CBBBBDG@C@;;;6;BB>BBBBBCCCCCBBBABACCAABCCCCBB?B???BC@D@BB@BDCCBB
@ATNG8:01121:05085
GATGGTAGTGTCAGTGCGCGTCGTCCAGAAGATCAGGAACTCTAGAAGAATTCAGATTTTTAACACGAGAGTAAACGTAAAAAGAAGGTTTTACAAGACTCACGTTAACAATATTGCAGCAGTACGCACACAATCGAAGCGCAGTAAGGATGGCTAGTGTAACTAGCAAGAATACCACGAAAGCAAGAAAAAGAAGTACGCTATTAACTATTACGTACCTGTCTCTTCCGAAACGAATGAGTACATAGATATACGTATAGCTACCATCGACGAATAGAAGTCT
+
CDCC?CCBBBBBCCCCBBACCCCCC@BCC@CAACAA>B?AACBBBB?BC?C@BBBBBBBB3B?BCCBBBBC><<3;;=????,@B=A5;;;.;BDACCBBBBA;;7<@CC?BAC?CCBABCCCBBBDCCCCC?CA??<?BAABFAA>B?B::;:CBBBBBC?BBACCA>AA>@?B>@@9992:??:?BBBB3BB?B?>;AAAAA:=:>AAA:=>CBBA>ACBBBBB?B?BBD=BBB?@@@CCCCCCAAAAAAA@AAAAA@>@>>:=@@@>>>?<AAAA<@:::
@ATNG8:01147:05101
GATGGTAGTAGTACACTAGTCATACCAGAAGATCAGGAACCTAGAAGAATTCAGATTTTTAACACTGAGAGTAAACGTAAAAGAAGGTTTAACAAGATCTCACGTTAACAATATTTGACAGCAGTACGCACACAATCGAAGCGCAGTAAGGATGGCTAGTGTAACTAGCAAGAATACCACGAAAGCAAGAAAAAGAAGTACGCTATTAACTATTAACGTACCTGTCTCTTCCGAAACAAATGAGTACGAAGAGAGCACACGTGTCTACCATCGCAATTGCCTAGTCT
+
;;4839:<556;;;;;====<?=99.499.4A@<00+0*0)-5880//)/279/55555$5./;;:///99777.744444&44.3-33(35::05444<888<;6:69838333(333/666///888==;BD=BB==7;979?;8<687:9@;B=>>BB=:7;A<;@B8=C>B>A9>?@AA1558156555$22+255587697<A;??AA<?;>><:;5;=<====7;7;AD9>>>7>>=88887806;:::@@==;=>A=<<<96;9::78/74891799<<=
@ATNG8:01149:05097
GATGGTAGTGTCATATGAGAGTGTGTACTCATTCGTTTCGGAAGAGACAGGTACTTTAATAGTTAATAGCGTACTTCTTTTTCTTGCTTTTCGTGGTATTCTTGCTAGTTACACTAGCCATCCTTACTGCGCTTCGATTGTGTGCGTACTGCTGCAATATTGTTTAACGTGAGTCTTGTAAAACCTTTCTTTTTACGTTTAACTCTTCGTGTTTAAAAATCTGAATTCTTACTAGAGTTCCTGATCTTTCTGGACAGAGTGTGCAGATACTACCATCGCAATTGCCTAGTCT
+
44::7<<BBB>>>=>;;666>>==BB;:;A<@;@=AB:@A44.4999999495555)57;<<<7<45554444:<:>CFCC2AA@?99::.8===496>::<68<<;00+099/34<<7===>B<;;;///683:::9658599;;5558755555.222.222'2255599:888155===+6177078CDC.AA>??9?587@A<AA>888*/667)7///<6:6??;=>=A=;//)/)..67222)2793999977225=>>:;;=>;;;*/////>9>58857=:7./
@ATNG8:01154:05115
GATGGTATAGTCTGTCTACGAGAGCCAGAAGATCAGGAACTCTAGAAGAATTCAGATTTTTAACACGAGAGTAAACGTAAAAAGAAGGTTTTACAAGACTCACGTTAACAATATTGCAGCAGTACGCACACAATCGAAGCGCAGTAAGGATGGCTAGTGTAACTAGCAAGAATACCACGAAGCAAGAAAAAGAAGTACGCTATTAACTATTAACGTACCTGTCTCTTCCGAAAACGAATGAGTACTATAGACTATCTGAGACTACCATCGCAATTGCCTAGTCT
+
ABA@2//////99:<>>>=6666557<54.494444.45:<:;:::8;;8;7:>773;;;)<444==;:;::::188AEDCD19945.555&555.555;:9///)/277)//<6445555=><<<;9;?99299447<><<=>=B8@<@00*/99///;<8?==:;;888>B@;7:<33,333,33333$386<==<<9>>A7;9888><A<?=B@@=@@??A>=265/000)000*///;89:B::>:7733233:;99:::=@=@=>8:6:9<A=B?;///
@ATNG8:01156:05087
GATGGTAGTGTCATATGAGAGTGTGTACTCATTCGTTTCGGAAGAGACAGGTACGTTAATAGTTAATAGCGTACTTCTTTTTCTTGTCTTTCGTGGTATTCTTGCTAGTTACACTAGCCATCCTTACTGCGCTTCGATTGTGTGCGTACTGCTGCAATATTGTTAACGTGAGTCTTGTAAAACCTTCTTTTTACGTTTACTCTCGTGTTAAAAATCTGAATTCTTCTAGAGTTCCTGATCTTCTGGTATGACTAGTGTACTACTACCATCGCAATTGCCTAGTCT
+
@;959>?<B@@A=556=;;;CCBCCBBBCDCB?AAAC=CB=:5:;;==BB@CCAAA@C>BA;;5;5;BA<;;;<@944444$492444@>7;;;=9<<>9>B?BBBBBC?BBCCCCCC@C@@>@?BB@B@BBCBCCCD?CBBCCCCCDEBBBBBBB@CGC@CD@C@BCABCCBBA=?:9:9-:=?;:::::*:B>>?;@@@@BCBBCC@CCBC5CCCBC@D@CC?CCCCCBB?B@DDCBBB?CDD?CCCCBBBCCDCCBCBCCCCC?A9::BB>B>BB@CCBC@@
@ATNG8:01177:04510
GATGGTAGGCGTGTGAGAGTCTGCCCAGAAGATCAGGAACTCTAGAAGAATTCAGATTTTTAACACGAGAGTAAACGTAAAAAGAAGGTTTTACAAGACTCACGTTAACAATATTGCAGCTGTACGCACACAATCGAAGCGCAGTAAGGATGGCTAGTGTAACTAGCAAGAATACCACGAAAGCAAGAAAAAGAAGTACGCTATTAACTATAACGTACCTGTCTCTTCCGAAACGAATTAGTACTATGTAGAGCTCTATACTAATCGCAATTGCCTAGTCT
+
@@@?7<<B@BBBBCCBBBB@@AAA@3?BC=B@:9;A=B>ABBAA@A=AA=@?BB@;;;;;);8<;;555<<=<=3:83////$//(/6;;;)0/606/33:::9;9>:>@9>::5;;=>?===D@>==??;;5;===4;88887=>;><>AC?BBCCCBBB?BAAAAC@DC?BBB?BBBBB>BBB@??BBB/AA<A==>A@>>?1708=<==9=;:;>;;;;??@@=C;>>@:@CC>A?ABCDC<;<;;CBBBBCCEDCCDCD@E:::B?B?CC@CCCBCB
@ATNG8:01182:04486
GATTAGGACGAGCGTCTGAGAGGTACTCATTCGTTTCGGAAGAGACAGGTACGTTAATAGTTAATAGCGTACTTCTTTTTCTTGCTTTCGTGGTATTCTTGCTAGTTACACTAGCCATCCTTACTGCGCTTCGATTGTGTGCGTACTGCTGCATTATTGTTAACGTGAGTCTTGTAAAACCTTCTTTTTACGTTTACTCTCGTGTTAAAAATCTGAATTCTTCTAGAGTTCCTGATCTTCGGTGTCTATCTGTATCACTACCATCGCAATTGCCTAGTCT
+
C@C@CD@CCAB;:;FDCBBACD=ABCCC@@>@CDD<@A>@>BBCBBCD@ECCCCAD?CBBC?C@CCCCDAAAB@BCDED5BB?BBBB<ABBC@BBB=CD8;;@CCEFDCCBBBBBACBB?B?BB@@@@@C?BBBB>BBCCCCCBBABACCCCBB@BD@BB?B?BBC@@ACCCACCBBB:B?C>A@@@@0@BCCC?CCCBCCBBCC5;;;;*;@@@EAB@BC?CCCABAC?B?BBBBDD@BB@???BBBBBCAAA@BBCBA@>@>>>@B?C?BB?BCBBAA
@ATNG8:01195:04562
GATGGTAGCATCATCATATCTCACCAGAAGATCAGGAACTCTAGAAGAATTCAGATTTTTAACACGAGAGTAAACGTAAAAAGAAGGTTTTACAAGACTCACGTTAACAATATTGCAGCAGTACGCACACAATCGAAGCGCAGTAAGGATGGCTAGTGTAACTAGCAAGAATACCACGAAAGCAAGAAAAAAGAAGTACGCTATTAACTATTAACGTACCTGTCTCTTCCGAAACGAATGAGTACAGAGAGTACGATATGTCTATCGCAATTGCCTAGTTT
+
CBAB?B?A?BBBC@AA;66@@;<=?B>C@CCDBCB<@7:@<>?>:8;<8<9=B=<<===+=6:;;==BBBBCB<446>>>=+66467;@@2?@A<@?@BA@CBC@C@CC@DCD?AABCBCBBBB<;<BBAA@BBBC@CCCCBA:94;<AA@=@BBBBBBB@@??BBB?BB?BBA>AABBB?B@@<99::::%:>9?:99C:;;=5956557)/).8<::6B?558:>8B9BBB<=<?==<<AB???BBBBBB??@BABBB???779>00+0*0/)/=?>=5
@ATNG8:01195:04572
GATGGTAGCGCATATCAGCGCAGCCCAGAAGATCAGGAACTCTAGAAGAATTCAGATTTTTAACACGAGAGTAAACGTAAAAAGAAGGTTTTACAAGACTCACGTTAACAATATTGCAGCAGTACTCACACAATCGAAGCGCAGTAAGGATGGCTAGTGTAACTAGCAAGAATACCACGAAAGCAAGAAAAAGAAGTACGCTATTAACTATTAACGTACCTGTCTCTTCCGAAACGAAGAGTACCTCTCAGACGCTCGTCCTACCATCGCAATTGCCTAGTCT
+
;;5:5<;>??AA956<@@@@AAB@A:AA@=BA@?BC;@<?ABAAADAAA>B?>>@;;;;;*949BA@@B99:@@=ABCFEDD2BB=B2;;;*:@@?BCCCIBCBB?B?BC@CBD@CCCBBBBB@?@CDCCBB>BAAB=AAA@AC@@>@?CBB@CCCCCCBB?BCCBAB?@@;@AA<?????9:::@AAAAA.??:?ABBCCBDE>A>BADD=@<@BCCEADBBBBAA=@;;:;6;BC@CBCCBC@BBBBBBBBBBBBBCC?CCA<@666??=B<@@<@@A;;;
@ATNG8:01164:04624
GATTAGTCTCAGATAGTCTATAGTACTTATTCGTTTCGGAAGAGACAGGTACGTTAATAGTTAATAGCGTACTTCTTTTTCTTGCTTTCGTGGTATTCTTGCTAGTTACACTAGCCATCCTTACTGCGCTTCGATTGTGTGCGTACTGCTGCAATTATTGTTAACGTGAGTCTTGTAAAACCTTCTTTTTACGTTTACTCTCGTGTTAAAAATCTGAATTCTTCTAGAGTTCCTGATCTTCTGGGTCTCTCTCTCACGCACTACCATCGAGGTTGTAAAGTCT
+
ABB@CCD;;;CCCCCCCGCCCCCCCCC:@B>A;;;69=8=:BBAABBF=@@@00,/17;//)/1689=??>=A6=@A@A2@@;@::9,3;?@<@?A;993:=<=<@277:??B??=AAA;A=A@@;;;==8=>??;;<;@BB=>>?>>>;886//(//(//)/3879>>>>>A8=9999*9/706>??@/@BAA@9A???@@=<==8====+;>>==:=<AA<@@???AA=B=???A?@<@@@>7@><>;;>AA@@?>?B>>>?8<<?===<@<>>AA9>>?;
@ATNG8:01185:04630
GATAGAGTATCATGTGTATCTCCAGAAGATCAGGAACTCTAGAAGAATTCAGATTTTTAACACGAGAGTAAACGTAAAAAGAAGGTTTTACAAGACTCACGTTAACAATATTGCAGCAGTACGCACACAATCGAAGCGCAGTAAGGATGGCTAGTGTAACTAGCAAGAATACCACGAAAGCAAGAAAAAGAAGTACGCTATTAACTATTAACGTACCTGTCTCTTCCGAAACGAATGAGTACGTGTGACGTACGTGAGCTACCATCGCAATTGCCTAGTCT
+
////79::;<55566;;?>@@A;?44.49:==B?B@DECBBBB?BD@D@ECB:::;;*;@BCCCFECBBBF>CB?B?>>,>?<@>BBB<BCD@CBCBBBC??=?=@A?BCCABBBBBBCBDDCCCBBBC@BDDC=BCCDA@@A?B?C@@?@CCEDCCC?CBBBAA>BC@BBB488<<<5???<ACCCC3CE@E:::BECAA;@;@@@A;>;>ACCC?BB@@@CB@B?BBD>DDD?CAAACDBBBBBBCBBBDDDBAAAACCD@C778>B@B@BB>BBCB@@
@ATNG8:01195:04645
GATGGTAGAGTACAGTGTAGTAGACCAGAAGATCAGGAACTCTAGAAGAATTCAGATTTTTAACACGAGAGTAAACGTAAAAAGAAGGTTTTACAAGACTCACGTTAACAATATTGCAGCAGTACGCACACAATCGAAGCGCAGTAAGGATGGCTAGTGTAACTAGCATGAATACCACGAAAGCAAGAAAAAGAAGTACGCTATTAACTATTAACGTACCTGTCTCTTCCGAAACGAATGAGTACTATAGACTATCTGAGACTACCATCGCAATTGCCTAGTCT
+
::>@:==BCDCCBBBBBBCDCCCBB@CCCBBBBA@@=@=@BB@??F?CD?B?:9:@@@AA2A?CBBBBAA@???8>>@BBBB2@A=@=AAA9AEEACBBBCBECC?C@CC?ABB=BBBACCCCCBCCDDCBB?BBAA?AAABCEBA>B@CCB?BCCCDDBB>BBBC@BBBB?;;;@CCBBB>BBB?BBBBB3BC?BBCEC@@@B=@=@ACC=A?AAA@@<??@AABB?B@CCC=BBD?AAABBBBCCAAA@::;@BBBBBCCDCC?C>>?BC>A?BC?ACCCA@
@ATNG8:01210:04677
GATGTAGCGCACACATAGATACAGTACTCATTCGTTTCGGAAGAGACAGGTACGTTAATAGTTAATAGCGTACTTCTTTTTCTTGCTTTCGTGGTATTCTTGCTAGTTACACTAGCCATCCTTACTGCGCTTCGATTGTGTGCGTACTGCTGCAATATTGTTAACGTGAGTCTTGTAAAACCTTCTTTTTACGTTTACTCTCGTGTTAAAAATCTGAATTCTTCTAGAGTTCCTGATCTTCTGGGATGTGTGCGCAGTGCCTACCATCGCAATTGCCTAGTCT
+
:@:<BA<ABBA@@AAAACCDCBBBBBBBC@@<@A@?8?A5919<;@B@@=?;;@@@D?@@B@<@;@@A@999@B;9::::':;593=>4;;;><>@A@?C;9:ADDGAJCDCCBCC@CCC?C?CCBB@B@?<@BBB@CCCCCBBBCCCBCCCCC@CBB?BD@B@AABBBCCCDADBBBB8@=B=?????0@BBDE>CABABBCBBB=@@@@0@CCBH@C@CC@BBCCCCC?C@CBBDBB?BBDD>C;:9BCBBCCCBBBD@CCD@BBBCCC@B>BC@GCCCBB
@ATNG8:01180:04706
GATGGTAGCGCACACATAGATACAGTACTCATTCGTTTCGGAAGAGACAGGTACGTTAATAGTTAATAGCGTAACTTCTTTTTCTTTGCTTTCGTGTATTCTTGCTAGTTACACTAGCCATCCTTACTGCGCTTCGATTGTGTGCGTACTGCTGCAATATTGTTAACGTGAGTCTTGTAAAACCTTCTTTTTACGTTTACTCTCGTGTTAAAATCTGAATTCTTCTAGAGTTCCTGATCTTCTGGGCTGCCTGATATGCGCTACCATCGATGGATCTGAGTCT
+
<>@A@ABCBBBCCCCABBCCBCBBBBBABB<;7:AA@<BB>B>;;;A<CL@BBB;;5439::A=B>BA@@@00,/>6:?;;;)///(49:<4;;>9?9925;259BBBC@DCCCDCCC@BBB>B>BBBAAA;;6;B@@<ABBBBBBBB@@@BBACC>@AA@BC@C?ABCBBBECC@B;;;;.;>B=;;;;<*;ABBC<C;;;AB::9=.999*5:>9979=BD@@@@;;:B?B?BBCBBB;::JL?CHCC=<;CHDCCBBCBCDACBBBBBC?CDCCCCCCBB
@ATNG8:01188:04682
GATGGTAGTGTGGTCTCTGAGAGTAGTACTCATTCGTTTCGGAAGAGACAGGTACGTTAATAGTTAATAGCGTACTTCTTTTTCTTGCTTTCGTGGTATTCTTGCTAGTTACACTAGCCATCCTTACTGCGCTTCGATTGTGTGCGTACTGCTGCAATATTGTTAACGTGAGTCTTGTAAAACCTTCTTTTTACGTTTACTCTCGTGTTAAAAATCTGAATTCTTCTAGAGTTCCTGATCTTCTGGGTGTATCAGCGAGTATCTACCATCGCAATTGCCTAGTCT
+
59558<977:/0)/::::?999>===A:9:A@C?CCCC>DD@C?CBCCBBB@BBCCCBD@CCCC@D@CCCCDCCCCACCCCC1DB?A@BB:BB@A=ACC?CB?A@A@@MACCCBBBBC@BBB@B@CCBBBBBC@CCCC?BBCCCBBBCBAABBB@C@CCC@BB?B?BBCCCCCCC@CCCDD;D?@:@?>?>,>BCCC>CBCBBBBA@@?BCCC5CCCCC@D@CC@CCCBBBB@B@BCCCCC@AACD>E:9:BBBBCCCCBCCCCCC?BBCCDD?B?BB@BCF:::
@ATNG8:01209:04694
GATGCACGAGTCACTCATATCCAGAAGATCAGGAACTCGTAAGAAGAATTCAGAATTTTTAACATCGAGAGTAAACTGATAAAAAGAAGGTTTTACAAGACTCACGTTTAACAATATTGCAGCAGTACGCACACAATCGAAGCGCAGTAAGGATGGCTAGTGTAATTAGCAAGAATACCACGAAAGCAAGAAAAAGAAGTACGCTATTAACTATTAACGTACCTGTCTCTTCCGAAACGAATGAGTACGAGAGTCAGAGCAGAGCTACCATCGCAATTGCCTAGTCT
+
:;4<666<CBBCDCCBBBACC<CCC<666<<<8<9::////)//)/:272////)/888'84///8:8///878/------888$--+-39:;+//96;;::;99900(/6==)//638678=BABCB???BBBB@BBBB@BCBBBB??;?>AAB?BBBBBBBB?B?BBBB?CC?AAA?AAAAA:888;;;;:7)7=579777224:7;>==BB?B>AAABC>B>A?;;;<@<@?D;ACB>A>AB??????B@@@AA@@??>>AA>@><@B>>>>;><@@;::;===
@ATNG8:01198:04766
GATGGTAGTGTGTCTCTGAGAGTAGTACTCATTCGTTTCGGAAGAGACAGGTACGTTAATAGTTAATAGCGTACTTCTTTTTCTTGCTTTCGTGGTATTCTTGCTAGTTACACTAGCCATCCTTACTGCGCTTCGATTGTGTGCGTACTGCTGCAATATTGTTAACGTGAGTCTTGTAAAACCTTCTTTTTACGTTTACTCTCGTGTTAAAAATCTGAATTCTTCTAGAGTTCCTGATCTTCTGGAGATATCATCAGCGAGCTACCATCGCAATTGCCTAGTCT
+
555:7<==AA;;5:55599::;>>>>@>955;7?BCB<AA>A?CDCCBCB?CCCCC?C?CDDC?D@CC@@@DDFF>BAA@@0@B>AACD>CCCC?BCC@CC?BABCCCACCCCBBBC@CCC?B?CCCCABAB?BBCC?CBBBCBBBCBCBCCBAC?CCD@A@>A>AAEBBBBCC@CCCCC;C?B?BB@@@0@BBAB>CCCCCCBBBB?BBBB5D@@ACAD@AA@CDCCBAA>B@CCCCDD>A@C?ABCCCCCDCBCCCCBCBCBB?B@@@AD@D@CC@CEE:9:
@ATNG8:01211:04750
GATGGTAGTAGTACACTAGTCATACCAGAAGATCAGGAACTCTAGAAGATTCAGATTTTAACATCAGAGAGTAACGATAAAAAGAAGGTTTTACAAGACTCACGTTAACAATATTGCAGCAGTACGCACACAATCGAAGCGCAGTAAGGATGGCTAGTGTAACTAGCAAGAATACCACGAAACAAGAAAAGAAGTACGCTATTAACTATTAACGTACCTGTCTCTTCCGAAACGAATGAGTACTACTCTCAGAGACACACTACCATCGCAATTGCCTAGTCT
+
:<:93:99:::@;<<=<=;;9:94/)///)/;/55615.5/955--(---057:::>>//+/69///8779//(/////888'33./5::9.://*/;///><>?;?;>=9==A7;:??DFBCBBBBBBBBB?BBBB@AAA@B??A<B?BAA>ACDCB??B=>>=7885::9::;5;;?@E;ED;8888)8808888>>>==8=;>>>?7;6;?DAA?AAAAABB@B?BCC>DAA>AFCBBBBBBBBBBBBBBBBBB@???::5;;;;?B?B>AA@EEDB@@
@ATNG8:01194:04797
GATGGTAGCGCATATCAGCGCAGCCCCAGCAAGATCAGGAACTCTAGAAGAATTCAGATTTTTAACACGAGAGTAAACGTAAAAAGAAGGTTTTACAAGACTCACGTTAACATATTGCAGCAGTACGCACACAATCGAAGCGCAGTAAGGATGCTAGTGTAACTAGCAAGAATACCTCGAAAGCAAGAAAAAGAAGTACGCTATTAACTATTAACGTACCTGTCTCTTCCGAAACGAATGAGTACGAGAGTCAGAGCAGAGCTACCATCGCAATTGCCTAGTCT
+
::AD>?;<?:95555545<::;////&////)/;::;=05.5:<@@CC?A?37-3899::::(;5;;;;>>>=;?@:>=>?:::(9925.555&5;;5<A?=:?500*0:00/--(-8///:>?:?BC@@A;0,00008>000?=;?:>;>00/?====<A>?;C????BE@CBB@BBAAA<???<?????1?B@BBBBBB@A@,0,0788(/)//00>099CBCCC7<;88:1:/0*0000;>BBBAACBBBBBA@BCCABA??;??:=;@=@@@A>ABBBBB
@ATNG8:01204:04842
GATGGTAGAGTATCATGTGTATCTCCAGAAGATCAGGAACTCTAGAAGAATTCAGATTTTTAACACGAGAGTAAACGTAAAAAGAAGGTTTTACAAGACTCACGTTAACAATATTGCAGCAGTACGCACACAATCGAAGCGCAGTAAGGATGGCTAGTGTAACTAGCAAGAATACCACGAAAGCAAGAAAAAAGAAGTACGCTATTAACTATTAACGTACCTGTCTCTTCCGAAACGAATGAGTACACATCGTCGTGTCGTGCTACCATCGCAATTGCCTAGTCT
+
<=A=544444445==>=>><;999:.444.498:9:7@459@>?9;69D?D?D==99999$5.55:<<<==@AA6=995;;<+<C7@.:99*55429A@?<CCAA>A@BB?BCC?BC??@BABAAABAAACE@EA@@@BBBBCCFE?C=@;;4;@@?@@?C?BAAAAA>BB?BBB4::::9+9@@;000000%/=6/0/=><=/-*-4----(-(-27774;=666=>:=9<<>4<5505:==?>A@?774<;====<:::::::?9?A@???48-9=49;@?AA
@ATNG8:01213:04852
GATTAGACACGTGTGCTCTCTCATACTCATTCGTTTCGGAAGAGACAGGTACGTTAATAGTTAATAGCGTACTTCTTTTTCTTGCTTTCGTGGTATTCTTGCTAGTTACACTAGCCATCCTTACTGCGCTTCGATTGTGTGCGTACTGCTGCAATATTGTTAACGTGAGTCTTGTAAAACCTTCTTTTTACGTTTAACTCTCGTGTTAAAAATCTTGAATTCTTCTAGAGTTCCTGATCTTCTGGAGATATCATCAGCGAGCTACCATCGTTCGGTCAGAGTCT
+
88<069<<<=;;96559;:::5554499::5>@@@;>A=B=???B?AA?ACAAA;@5;::;7A>BABBDBBBB?=;=<<,=>;<878)3:9<085=8=B>BBAA??9?AA@AAB@=???:>8<=>78599;:<994:<9<::<:88>>=7563//..035/5.5789=:?::258ACC+=0756<DDD/A@=<<,/)/:///::79/5555$556-5:588<=<AAAA@@?<?<@A@AAB=?<<79:///66;;:>>BBA?????=A>?;;7;>:=@@?>>>AA
@ATNG8:01186:04910
GATGGTAGTGTGTCTCTGAAGTAGTACTCATTCGTTTCGGAAGAGACAGGTACGTTAATAGTTAATAGCGTACTTCTTTTTCTTGCTTTCGTGGTTTTCTTGCTAGTTACACTAGCCATCCTTACTGCGCTTCGATTGTGTGCGTACTGCTGCAATATTGTTAACGTGAGTCTTGTAAAACCTTCTTTTTACGTTTACTCTCGTGTTAAAAATCTGAATTCTTCTAGAGTTCCTGATCTTCTGGAGATATCATCAGCGAGCTACCATCGCAATTGCCTAGTCT
+
////)///9:44/77///72/555<<<==<;6;444(44.46999<;996;;;<<9>466<<9>=@BB<:;ABB>::;:;*:>:;>@>6959A<AGJ9EFA:;:@@A?A;::BBCB?BBB?C?BBBBB???=@BAA>BBCDBC@@@9:9998??:@9505<8<8<<A>>><>@=BABBB9B>B?BCCCC1CCCCF>BBB::9@@??>?CCC199?9969?CC@CCCBBBC?B8:9AABB?BBBABBCDDCCCCDCMBBB@A@;;5;:::CC@C@CHBCCCCBB
@ATNG8:01192:04911
GATGGTAGCGCGACGAGCGTAGACCCAGAAGATCAGGAACTCTAGAAGAATTCAGATTTTTAACACGAGAGTAAACGTAAAAAGAAGGTTTTACAAGACTCACGTTAACAATATTGCAGCAGTACGCACACAATCGAAGCGCAGTAAGGATGGCTAGTGTAACTAGCAAGAATACCACGAAGCAAGAAAAAGAAGTACGCTATTAACTATTAACGTACCTGTCTCTTCCGAAACGAATGAGTACGTGTGACGTACGTGAGCTACCATCGTTCTCCTTAAGTCT
+
45446<99::55559;;<655955505<<9>54444.4.4:<9>>C8?>@C??@=99998$33998888::9:?7///====0==8=2999&5<<>AB@?<<<=A<@???;?::4:@@=BCGDBCDCDBA;;7;AAA@BCBBBCBB=A?@;;5;>877?8=9?777@A;@?6//0,0.886-./)/5533'39.559987855172222:3838;9887444<<<;493333(388433333888?::54333388333::::;7<88584222.506+.../
@ATNG8:01200:04920
GATGGTAGCGAGCGAGTGTGTATACCAGAAGATCAGGAACTCTAGAAGAATTCAGATTTTTTAACACGAGAGTAAACGTAAAAAGAAGGTTTTACAAGACTCACGTTAACAATATTGCAGCAGTACGCACACAATCGAAGCGCAGTAAGGATGGCTAGTGTAACTAGCAAGAATACCACGAAAGCAAGAAAAAGAAGTACGCTATTAACTATTAACGTACCGTCTCTTCCGAAACGAATGAGTACAGAGAGTACGATATGTCTACCATCGCAATTGCCTAGTCT
+
;;5:8=<@A@995:<<===BDCBBB8<>=8<<:///)/)/8:8699747-76384::::::#9.5<<B@CB>AA@:@B;;;;;*;@<@?CHM<CCCACCCCCBBBA?C@CE@BCE>AAAAABCBCCCCCCBCE?DCCC@CAAACCBB?CACA@>@BBBCBBD@CCCDCC@??<?BA=?A998*9=<;==>==.<?:????CCCBB=A>AABD9=:<>B@B?CBBBCC@C@BBC=CCC?BBBCCB@@@CBBBBB??@CCCB?@@CB?C9:;?B?A?9:8:BB???
@ATNG8:01202:04909
GATGGTAGGCACTGGCGCACACATCCCAGAAGCATCAGGAACTCTAAGAAGAATTCAAGATTTTTTAACACGAGAGTAAACGTAAATAGAAGGTTTTACAAGACTCACGTTAACAATATTGCAGCAGTACGCACACAATCGAAGCGCAGTAAGGATGGCTAGTGTAACTAGCAAGAATACCACGAAAAGCAAGAAAAAGAAGTACGCTATTAACTATTAACGTACCTGTCTCTTCCGAAACGAATGAGTACACACTCTCATATGACACTACCATCGCAATTGCCTAGTCT
+
4444.449277///)///5<555555)545.55599996;69<<44.4:599.4.//)///////#/)///;;;;<999033555)5;::7<8<<<0<@A=@@@@AAADD@CAGGACBB@BBBDCBAACCBBCBBBD@CBBB?BBBBBCB@=A@C8999BBCBBCC?ABBBBB>A@?BAA<@?9999+8<<7<====.=A=A;;;A>==D:=:=BBE<?:>>CCC@DA@ACBB=A>ABB=BDD?AABBCCCCCCBBBCBAA=@CBCBBBBC@C???CC@C?BD@FFAA@@
@ATNG8:01211:04922
GATGGTAGTAACATGATAGACGACACCAGAAGATCAGGAACTCTAGAAGAATTCAGATTTTTTAACACGAGAGTAAACGTAAAAAGAAGGTTTTACAAGACTCACGTTAACAATATTGCAGCAGTACGCACACAATCGAAGCGCAGTAAGGATGGCTAGTGTAACTAGCAAGAATACCACGAAAGCAAGAAAAAGAAGTACGCTATTAACTATTAACGTACCTGTCTCTTCCGAAACGAATGAGTACAGAGAGTACGATATGTATCGCAATTGCCTAGTCT
+
CAA<9<<<<=:<<<666565<777--*---(,22,--(-(-669;<C?@@;@;==9555559#98BBCCCBBDCDD>DCCCCCC1BC?C?BBB7@BC=AACCCBCBB?B@DD@CCC?BCCCCCCCCCABBCDCC@BCCC@BBCCCCBB?C@CCB@BBBBBCCC@CCCCCA>BC?BBB>AABAA9???:?====2@B?BBBBBBBBC;><:=>>16.7ABBD@BBCBCGC?C@AAA9@@?=AAABCBBCCBBBCBBBCCCBAA@ABCCBB=@>@?<>@A;99
@ATNG8:01192:04948
GATGGTAGCGCGGACGTGCGTAGACCCAGAAGATCAGGAACTCTAGAAGAATTCAGATTTTTAACACGAGAGTAAACGTAAAAAGAAGGTTTTACAAGACTCACGTTAACAATATTGCAGCAGTACGCACACAATCGAAGCGCAGTAAGGATGGCTAGTGTAACTAGCAAGAATACCACGAAAGCAAGAAAAAGAAGTACGCTATTAACTATTAACGTACCTGTCTCTTCCGAAACGAATGAGTACAGAGAGTACGATATGTCTACCATCGCAATTGCCTAGTCT
+
@;9439977:00)/;:9<@DB;;:;;0;@A>ABACEE8;7;@?@C;;8;E@D@BBDCCBBB5BAEDCCCCCCCCC>??:;;;;*;C>A=BCC:BBDADBBACCCCB?B>BB?B??<?CBBCBCBDDCICCC@@>?BCC?BABCBBBB?B?B:98:CBCBCCC??ACBBB??=:>BA9>????8?A@?AAAAA2AA>ABAABAAAA<><>>AB3768DCCC@BA@@?@>;>9?@@9@AC?ABADCCCA@ABBBBBBBBCCCC>>=BB?BB=>:=<A<@@<@@B;;;
@ATNG8:01195:04958
GATGGTAGTGTGTCTCTGAGAGTAGTACTCATTCGTTTCGGAAGAGACAGGTACGTTAATAGTTAATAGCGTACTTCTTTTTCTTGCTTTCGTGGTATTCTTGCTAGTTACACTAGCCATCCTTACTGCGCTTCGATTGTGTGCGTACTGCTGCAATATTGTTAACGTGAGTCTTGTAAAACCTTCTTTTTACGTTTACTCTCGTGTTAAAAATCTGAATTCTTCTAGAGTTCCTGATCTTCTGGTAGAGCGTGCATATATCTACCATTGCAATTGCCTAGTCT
+
444<5:999:4959;<;;;<==BBBBBBBABAACBBC>CC@D@AAABBEIABBBBC@B=BB;;6:=BBBCAAABB@BBEED2;;65<@@8A;@;8<<C><@@CCBCCJ<;;CCCCDD@D@@>A?CCBCBABC?A@AC9;<CCC;;;C;<;CBBBC@BBC@CC@C@BBCBCCCCC@CBBCB:B>B>;<;;;*;ADBE=C;;;;:DDCB?AFFF1@AA@C@C@DC@CCCBCCG@C@CECDCC?BBC@CBBBDCBBCC;;;BBB@?@A>AC=?AC?A=BA=BAACDD
@ATNG8:01185:05009
GATTAGTGTGTCTCTGAGAGTAGTACTCATTCGTTTCGGAAGAGACAGGTACGTTAATAGTTAATAGCGTACTTCTTTTTCTTGCTTTCGTGGTATTCTTGCTAGTTACACTAGCCATCCTTACTGCGCTTCGATTGTGTGCGTACTGCTGCAATATTGTTAACGTGAGTCTTGTAAAACCTTCTTTTTACGTTTACTCTCGTGTTAAAAATCTGAATTCTTCTAGAGTTCCTGATCTTCTGGATAGCGACGCGATATACTACCATCGCAATTGCCTAGTCT
+
=@@:;>>??A@=;;;;;@BB;::B@>>>:;8;BBD>CC@E@CCCGDBB?BDBAAAGFCCCC?B@BCCDCCAAD5;;@@@0@B?CCFI?AAAB@BCCAGC?AADDCF>BBDBBBCC?@@E?B>BD@@ABBB@CBBC@CBBBCBBBCBCBCCA@@@BCA@CC@D>@A@DDCCCF@CCDFD<C=A<BAAAB0BBBBC:;;CCCCCAAA?BBBB0@@ABC>B>BC?BBBCBBB@CADCCBBA<@@@=ABBCCCB:;;;;;BAAA@@@<@@?BCD@DACC?ACE000
@ATNG8:01203:04984
GATGGTAGAGTACAGTGTAGTAGACCAGAATATCAGGAACTCTAGAAGAATTCATATTTTTAACACGAGAGTAAACGTAAAAAGAAGGTTTTACAAGACTCACGTTAACAATATCGCGAGCAGTACGCACACAATCGAAGCGCAGTAAGGATGGCTAGTGTAACTAGCAAGAATACCACGAAAGCAAGAAAAAGAAGTACGCTATTAACTATTAACGTACCTGTCTCTTCCGAAACGAATGAGTACTGTATCTATGTGTGCGCTACCATCGATTCCGGATAGTCT
+
AA@@;?<ABBCCCCBCCCCCCCCCC9;;C@@@@B::7;>BACBB@?=?E@C?BA@@@@@@2@?BBCCCCCB;::5:??CEIE5DCAC=BBB9BCC?CCCCBBC996;@@@>ACC:<<..-.::;BBBBB@@@@@CDBB?B>>>@@@;7@?DAA>ACBBBAAA?AA?<?>;>>9<<<066::90;>>:>????/?A=A888A=>=D:>:>BBB7;7;AEEC?BBCCBAA<?<?AA;BAA>ABCDCCCCCABBBBAA@BBBB>>>B@@<@@@@>>:=;A<===C:99
@ATNG8:01165:05064
GATGGTAGCGCATATCAGCGCAGCCCAGAAGATCAGGAACTCTAGAAGAATTCAGATTTTTAACACGATAGTAAACGTAAAAAGAAGGTTTTACAAGACTCACGTTAACAATATTGCAGCAGTACGCACACAATCGAAGCGCAGTAAGGATGGCTAGTGTAACTAGCAAGAATACCACGAAAGCAAGAAAAAGAAGTACGCTATTAACTATTAACGTACCTGTCTCTTCCGAAACGAATGAGTACTATGTAGAGCTCTATACTAATCGCAATTGCCTAGTCT
+
B;;57:::>@CB;;;BBB@@@@@BB=BB@8666<99168<@C?@@B?AA>A=@ABA@@@@,A=CABAAACECBC=BB@@@@@1@C?C?BBB:BBB@BCCCBCB@?<A?CB@CBC@CCBBCCCBBBBBBCCCC?CCCD@BBBBBBCB@CDEBA>ACCFDDDD@@@@CCDABB>AA@299999,9<<9?CFED2AB?B>??BBBAA>A>A@A>3818>BBB?BBBBBCC@C?BBC>CCC?AACCCCBAA@@AECCBBBBBBBBBBB=A????6<8A@=AAA:::
@ATNG8:01201:05105
GATGGTAGTGTCATATGAGAGTGTGTACTCATTCGTTTCGGAAGAGACAGGTACGTTAATAGTTAATAGCGTACTTCTTTTTCTTGTCTTTCTGTGGTATTCTTGCTAGTTACACTAGCCATCCTTACTGCGCTTCGATTGTGTGCGTACTGCTGCAATATTGTTAACGTGAGTCTTGTAAAACCTTCTTTTTACGTTTACTCTCGTGTTAAAAATCTGAATTCTTCTAGAGTTCCTGATCTTCTGGAGATATCATCAGCGAGCTACCATCGCAATTGCCTAGTCT
+
@@?@8==;;;=665=;;A;ADCA?@@;;:>;:79;::1::)/)/77;<BB>A><@<60)/5--(-(-769<<<;?;9:;:;';A<;00@>40//7:699=8;;8;::?BC?CBAABBCC:;=C@C@CDCCBBBC?BBBB?B@@@BBCCDCCCCC;;;ADCC?AA@C@BCBBABB@@<@A@@@7?5;7;@BCB3AAA@E=BBBAAADCCC=ABAA,AAAA@?A@DGACCCCL@@?A@@@@A@@<;;;>AA@GHIHBAAC@@BDGBCBE@C;;;CC=@@@E@CBC<;<
@ATNG8:01214:04524
GATGGTAGTGTGTCTCTGAGAGTAGTACTCATTCGTTTCGGAAGAGACAGGTACGTTATTAGTTAATAGCGTACTTCTTTTTCTTGCTTTCGTGGTATTCTTGCTAGTTACACTAGCCATCCTTACTGCGCTTCGATTGTGTGCGTACTGCTGCAATATTGTTAACGTGAGTCTTGTAAAACCTTCTTTTTACGTTTACTCTCGTGTTAAAAATCTGAATTCTTCTAGAGTTCCTGATCTTCTGGACAGAGTGTGCAGATACTACCATCGCAATTGCCTAGTCT
+
49>:8===AB9;6;;;;<<;;>:99B:99BBA?BBBF?BC?B@BBDCCBB@BCCCCACBACCC9:9;CBCCC@>C?CBCDC0;;6:@BD?BABA<A<@=BB89;BBACACCCBCDDL?A@B@B>BBAAABCE@CCCC?CCECDBBBCCCBBBBBB@CCC?@@<@8:;CCBCBBC@BBBBB:B@D>BCBBB0BC@@@:@@@@BB;;;B@BKMI5E@@BDAC?BC@BBCCBAA7;7;AABAA>A;;7;CCCECCCC;;;DCCCDD;;6;A@??A<@=BC@CBCG;;
@ATNG8:01232:04494
GATGGTAGCGCACACATAGATACAGTACTCATTCGTTTCGGAAGAGACGGTACGTTAATAGTTAATAGCGTACTTCTTTTTCTTGCTTTTCGTGGTATTCTTGCTAGTTACACTAGCCATCCTTACTGCCGCTTCGATTGTGTGCGTACTGCTGCAATATTGTTAACGTGAGTCTTGTAAAACCTTTCTTTTTACGTTTAACTCTTCGTGTTTAAAAAATCTGAATTCTTCTAGAGTTCCTGATCTTTCTGGATAGCGACTGCGATATACTACCATCGCAATTGCCTA
+
//5><=CBCC:96;;?;ABBDCB;;:CCCBBB?A@@@:@D<@=@?;>;;7;===B8@:9999494;=<<<<65/5//000$//)/////&/9;=9>>B;?@=????;?4>554;=BB>BBC@B?<;;00)/;=;@88:9::8;;;;>9<:::///63//88::4:9:9;?@AB@@=@AAAA-=5;:/:<<<<*<:::<*818=<=9=888::16@@==';///7/507<28:@BAAA:@8>>@>;;;3;=C=;;;766----3,,,///53662......06057/78
@ATNG8:01242:04490
GATGGTAGTGTCATATGAGAGTGTGTACTCATTCGTTTCGGAAGAGACAGGTACGTTAATAGTTAATAGCGTACTTCTTTTTCTTGTCTTTCTGTGGTATTCTTGCTAGTTACACTAGCCATCCTTACTGCGCTTCGATTGTGTGCGTACTGCTGCAATATTGTTAACGTGAGTCTTGTAAAACCTTCTTTTTTACGTTTACTCTCGTGTTAAAAATCTGAATTCTTCTAGAGTTCCTGATCTTCTGGGTGTATCAGCGAGTATCTACCATCGCAATTGCCTAGTCT
+
///727///99;;9;9999556;<<<;;;><<7::8838;5;)//////96;<666:><??CC:@;>99555<<<.44444$44.4<<<<8;;:BD?:989;;,3389:<:>>>>BA;;7;AA=@>ABBCCCCHACCCD:<;BBBBBBBAABCBBDDACDCACB@C@BBCCAAABC>AA@@@3@<@<AAAAAA&@@<<<0;@@@@;;;AAACHEH5B999949=AB>AAABCBB@B@CBABBA?A@@@;@@@@BBBBDAABC@CCCBC@CCAABBAC@CC9;;B@@@
@ATNG8:01262:04525
GATGGTAGTGTCATATGAGAGTGTGTACTCATTCGTTTCGGAAGAGACAGGTACGTTAATAGTTAATAGCGTACTTCTTTTCTTGTCTTTCTGTGGTATTCTTGCTAGTTACACTAGCCATCCTTACTGCGCTTCGATTGTGTGCGTACTGCTGCAATATTGTTAACGTGAGTCTTGTAAAACCTTCTTTTTTACGTTTACTCTCGTGTAAAAATCTGAATTCTTCTAGAGTTCCTGATCTTCTGGACAGAGTGTGCAGATACTACCATCGCAATTGCCTAGTCT
+
444439:<BAAA<666;;>@:99@@:555::>9;;??5<:45.559:<@C><@6958=5::AA6:59B?<;;;;@:4944&4@259<AB8:88??9>?A;?B>774@@B@DCCCCCCEAECC@D@DDCCBBBE>AADE@CBCCCBBBCCCCDCBBB?CCC@BB@B@CCBBCBBBC@CBBBB;B?B>BBBBBB)BBBBB=BBCCCCBBCCCCCC5BBBBC@CACC@EBCCCCB?B?BCBCCC@BAB@BBCCDDCCBBCBCCCCCCDG@C9::CC@F?BB?CCCCBB
@ATNG8:01214:04569
GATGGTAGCGCATATCAGCGCAGCCCAGAAGATCAGGAACTCTAGAAGAATTCAGATTTTTAACACGAGAGTAAACGTAAAAAGAAGGTTTTACAAGACTCACGTTAACAATATTGCAGCAGTACGCACACAATCGAAGCGCAGTAAGGATGGCTAGTGTATCTAGCAAGAATACCACGAAAGCAAGAAAAAAGAAGTACGCTATTAACTATTAACGTACCTGTCTCTTCCGAAACGAATGAGTACGTGTCGACGTGTCTCCTACCATCGCAATTGCCTAGTCT
+
:;958>>CCCCC969B@A@BBBCCC>CC@<??=ACC;?<@@BBBCB?BB=?<?@A?@@@@0@?CBBCCCCBBBG@CCBCCCB5CC@C@CED8BBGACCCCBBB998;?BC?BBC@BBCBCCCCCBCBCCBCCBCE@@?@CDBCCCC?C@CCC@CCCCCCCCCDCCB@A<AA=@@@=??===7<<<999::99%9@;?979=BCBB?B?BCBB:=9=ACCD@DDBBBED@B?BBB=CCC@ABBBCBBBBBBBBBBBAABBCC?BBB?C=>;BB<>:BC@CCCBBA
@ATNG8:01242:04531
GATGGTAGGCACTGCGCACACATCCCAGAAGATCAGGAACTCTAGAAGAATTCAGATTTTTAACACGAGAGTAAACGTAAAAAGAAGGTTTTACAAGACTCACGTTAACAATATTGCAGCAGTACGCACACAATCGAAGCGCAGTAAGGATGGCTAGTGTAACTAGCAAGAATACCACGAAAGCAAGAAAAAGAAGTACGCTATTAACTATTAACGTACCTGTCTCTTCCGAAACGAATGAGTACTACTCTCAGAGACACACTACCATCGCAATTGCCTAGTCT
+
@@?<:@BC@A<:554:::59:>@@@8CCC@B@@BA@<A@BBB;;;C@BB?B>;<;:4999$95??=>==A;AAE>@?A@@@@,=A;A.;;;*;CB>BAA@BDDDC@C@BC?BBD?BA??@DGDCAABCCAAA?BBBB?BBBBAAAA=@=B?@>@BBBBBBA?BBBABB?BB??>?<??@@@9@::5:CCCC2AD=B;:<>?<//*/59:>>171;@AAA>ABBBBCC?A>ACC>CCC?BBCCCBAAACBBBBBDBB@??@AA???;?;;889?D@BB?CGBB??
@ATNG8:01258:04565
GATGGTAGAGTATCATGTGTATCTCCAGAAGATCAGGAACTCTAGAAGAATTCAGATTTTTAACACTAGAGTAAACGTAAAAAGAAGGTTTTACAAGACTCACGTTAACAATATTGCAGCAGTACGCACACAATCGAAGCGCAGTAAGGATGGCTAGTGTAACTAGCAAGAATACCACGAAAGCAAGAAAAAGAAGTACGCTATTAACTATTAACGTACCTGTCTCTTCCGAAACGAATGAGTACACATCGTTGTGTCGTGCTACCATCGCAATTGCCTAGTCT
+
@;:57;;=BB@??;?966>BB?@@B>A@>5>>:<>D=A?BBCCC@@<@B>B>AA@;;;;;';=CCCHCC?AAA@8@A;<;<;$9<<B>AA@7AAA?BCCB@@@994:???<?BC@CCDBBBBCCDCECBBCD?DBBB?BBBBDDA@>B@CAA?BECBBBCD?BCCBAB>BB@BBB<>>AAD>AAA=@???@2@C?BBBBBBB>;595999=,/)/:A@@@CCBBBCC?B?BBB=BBB?CCCAAADDCBBB9959ABBBBBBBBBA<@>==?B@D@BB>BCCCBB
@ATNG8:01230:04612
GATTAGCTCTGCTCTGACTCTCGTACTCATTCGTTTCGGAAGAGACAGGTACGTTAATAGTTAATAGCGTACTTCTTTTTCTTTGCTTTCGTGGTATTCTTGCTAGTTACACTAGCCATCCTTACTGCGCTTCGATTGTGTGCGTACTGCTGCAATATTGTTAACGTGAGTCTTGTAAAACCTTCTTTTTACGTTTACTCTCGTGTTAAAAATCTGAATTCTTCTAGAGTTCCTGATCTTCTGGGTGCGCTACAGTCTCTCTACCATCGCAATTGCCTAGTCT
+
//57<;99554999@@?BBABAAAACBBAA>BA@@<BB?C@DB;;;AA>AGC>>@A-0/9:6=<@@FGC=;9@=@@@??,994)4::;2==AA>ACC@BB99;@@BF@BBDD@@@B?@@@>A>BC@A@CEE@BBCC@CBBCCCCCCCCCBBBCC@BBB?BB?B>@@BBBBBCC?C;;;<.;>C>BBBBB0BBCDD=CACABB@@>@2::;;*;=?@B?B?BBAAAAAAAC@DDDCBBCC?B:<;7;CBBAB@@@CCBBCAA@DD?B@@@@C?B?CC@BADCCB
@ATNG8:01250:04581
GATGGTAGTATAGAGCTCTACATAGTACTCATTCGTTTCGGAAGAGACAGGTACGTTAATAGTTAATAGCGTACTTCTTTTTCTTGCTTTTCGTGGTATTCTTGCTAGTTACACTAGCCATCCTTACTGCGCTTCGATTGTGTGCGTACTGCTGCAATATTGTTAACGTGAGTCTTGTAAAACCTTCTTTTTACGTTTAACTCTCGTGTTTAAAATCTGAATTCTTACTAGAGTTCCTCGATCTTCTGGGCTGCGCTGATATGCGCTACCATCGCAATTGCCTAGTCT
+
595;8>>>BBC;;5<<;;;<>;;;<<@==<<<59999079391///::::8:=::?6>+0//65:177:::888?8@AAA@.=<8<7555&29895@@B>B@=>>>>00*/6556;AA;:AA=@;>;:885577;=;>:::8;;A7;;;9>=;7774955.25.539==999??>887;99,9-6/77767'7===@2:176///9;/771/@@2=//-;070//*/7899C>>595///799;47222),*(((*,,777799:==;;388888@=A<@@<@@@8:8
@ATNG8:01250:04626
GATGGTAGAGAGAGCTCTCTCATCGTACTCATTCGTTTCGGAAGAGACAGGTACGTTAATAGTTAATAGCGTACTTCTTTTTCTTGCTTTCGTGGTATTTCTTGCCTTAGTTACACTAGCCATTCCTTACTGCGCTTCGATTGTGTGCGTACTGCTGCAATATTGTTAACGTGAGTCTTGTAAAACCTTCTTTTTACGTTTACTCTCGTGTTAAAAATCTTGAATTCTTCTAGAGTTCCTGATCTTCTGGTGTCTGATCTGTATCATCTATCCATTCGACCTAAACCTTAGTCCTGCAAATTTG
+
;;546:99=9:;559555;;95559>;;;=B@?CBCC=A@=@=@;00<<<)0////6;6;@??4:7:9>:7333<6<B>??+=<6;333/3::=4//88/--(--(-05683:;4336552..).05059=675877=:A?:=>77::;;;;A@>566555259=;9>9>>>?<==??685;>>+7)/*/7=;=+;;666,76>798>>?>8==>>/>CB=@@<@=>>:==A?>>>=A;??ABAA=;;:::::<===878=>>:;6666///3//(//283789070404---(--277'--)-
@ATNG8:01255:04616
GATTATGAGAGTGTGTACTCATTCGTTTCGGAAGAGACAGGGTACGTTAATAGTTAATAGCGTACTTCTTTTTCTTTGCTTTCGTGGTATTCTTGCTAGTTACACTAGCCATCCTTACTGCGCTTCGATTGTGTGCGTACTGCTGCAATATTGTTAACGTGAGTCTTGTAAAACCTTCTTTTTACGTTTACTCTCGTGTTAAAAATCTTGAATTCTTCATAGAGTTCCTGATCTTCTGGGTCTCTCTCTTCAGCGCACTACCATCGCAATTGCCTAGTCT
+
///)/7;=====@?@CCCCCCB@B@;;4:<7<7<<:::444(488990405;;;7>6747======9>>A>>+<??<?AAC=CBA;8;<;578.338833,379333;;6:;?482373333774?@>@<@BB@B@B@@8858:;>?;===<@A=A<@??????AA;88878&227377555'5958;,37=862222705555'5..(-6060-/)///8;=<=:=485;;8938889+---5266//(/88/333333<7===<::8;-222876555
@ATNG8:01227:04660
GATGGTAGGAGACAGCGTCGCACACGTACTCATTCGTTTTCGGAATGAGACAGGTACGTTAATAGTTAATAGACGTACTTCTTTTTCTTGCTTTTCGTGGTATTCTTGCTAGTTATCACTAGCCATCCTTACTGCCGCTTCGATTGTGTGCGTACTGCTGCAATATTGTTAACGTGAGTCTTGTAAAACCTTTCTTTTTACGTTTAACTCTCGTGTTAAAAATCTGAATTCTTCTAGAGTTCCTGATCTTCTGGATGAGATATGCATGATGCTACCATGCAATTGCTAGTCT
+
555::>>B?@?;>55565<<655955555;5:4.4//00&/75:)///9;;=B8@???E?C7978716(/////987778:====+>>382222&233;6;;;47:48;;=9=8522575222....(.(.--..(.55.55776555::?==:9777///97//87;;4:4:865358//).7:9:+8(52'299<9*:=888+/)/6/////9=06877'6<>?>:>;??<ABBA?>>=B=AA=;;659;;+//7723-----35857788>=9>>53326.2222)(((
@ATNG8:01228:04664
GATGGTAGCGAGCGAGTGTGTATACCAGAAGATCAGGAACTCTAGAAGAATTCAGATTTTTAACACGAGAGTAAACGTAAAAAGAAGGTTTTACAAGACTCACGTTAACAATATTGCAGCAGTACGCACACAATCGAAGCGCAGTAAGGATGGCTAGTGTAACTAGCAAGAATACCACGAAAGCAAGAAAAAGAAGTACGCTATTAACTATTAACGTACCTGTCTCTTCCGAAACGAATGAGTACGTGTGCGACGTGTCTCCTACCATCGCAATTCCTAGTCT
+
:<:;05<=>@?=B@@@CCBCCCABA@CBB@BCCBCB>@>@AACBBB?BC=?<?AA@@>@>0@?CCECCBCCJDC<@;;;;;;':@;B4995&5<>:@ABACGCBC6<7;@;@AA;;;A<BCCCCCA@AAAAA=@BBB@CDDCCBBD=A=CBB?BCCCDCCC?ABCCCC?CD????499??@8999?BBFDD2AA@BAAABCCB@00,0://(/(/7>@?@DCCCBBA=@=A@@9?:;499:BA::9AC:998=>=@>@C??<?AA9>;;;@@<?<?;::;@A@
@ATNG8:01237:04671
GATGGTAGGACGAGCGTCTGAGAGGTACTCATTCGTTTCGGAAGAGACAGGTACGTTAATAGTTAATAGCGTACTTCTTTTTCTTGCTTTCGTGGTATTCTTGCTAGTTACACTAGCCATCCTTACTGCGCTTCGATTGTGTGCGTACTGCTGCAATATTGTTAACGTGAGTCTTGTAAACCTTCTTTTACGTTTACTCTCGTGTTAAAATCTGAATTCTTCTAGAGTTCCTGATCTTCTGGACGACGCGCACTGACACTACCATCGATCTTGGTAAGTCT
+
::<<68887///779;;66@@C@@;@C;;:6A4>>::4:>:><;;<>>?>:=>B<<9<8@@@?;B?;::BCCCBB>@?AAA)69866DD>@A::459925:.5995568<<=@BBBB<@??;@4:9@>@@@A=AAAA=BB@@@BBBBAA@C<=<@9=00+0<9<9@ABBBCCCE;=999,5497=BBB7A>>>>*/009@@@=9=.444&4455?:?7;;?<=<:://)/1///;785:00)/////7///:9956555>::555444;9928544.5:99
@ATNG8:01243:04649
GATGGTAGCGCACACATAGATACAGTACTCATTCGTTTCGGAAGAGACAGGTACGTTAATAGTTAATAGACGTACTTCTTTTTCTTTGTCTTTCTGTGGTATTCTTGCTAGTTACACTAGCCATCCTTACTGCGCTTCGATTGTGTGCTTACTGCTGCAATATTGTTAACGTGAGTCTTGTAAAACCTTCTTTTTACGTTTACTCTCGTGTTAAAAATCTGAATTCTTCTAGAGTTCCTGATCTTCTGGACAGAGTGTGCAGATACTACCATCGCAATTGCCTAGTCT
+
:??<7:::59:;666@@ICCCA@@@>955<4/)////)/;3969;;99?A.555547;.44?<.0*/;///9///;.44444$444(44:9:(334/616//(/60668:=C@CCCCBBCDABCB@B@CCCBBBBB?BCBB?CBBBBCGACCCCCCCED?@@C?BB@B?BBCBBBBCB?B;;;;.;=A<@@AAA,AACEI:;;;;AA;;;A;@BBB0:::BB>BABC@=;;CCAA=A?BBAAAD>@@@>BBCCCCBDCEDDFCGCCCBB>B;;;;C@A;@B?BBCBDC
@ATNG8:01244:04685
GATGGTAGCACACGGAGATCTCATCGTACTCATTCGTTTCGGAATGAGACAGGTACGTTAATTAGTTAATAGCGTACTTCTTTTTCTTGCTTTTCTGTGGTATTCTTGCTAGTTTACACTAGCCATCCTTACTGCGCTTCGATTGTCGTGCGTACTGCTGCAATATTGTTAACGTGAGTCTTGTAAAAACCTTTCTTTTTTACGTTTACTCTCGTGTTAAAAAATCTTGTAATTTCTTCTAGATGATTTCCCTGAAGTACTTTTCCTGGGCAGATCCTTCTGGCCA
+
55445:4////7//)/99=AB@B@;:;;;;@BC>A;660558>.665599::9=>:8717)/)//91747::::::8<498988$3316////&///99599=655,2222222'2957522206;<15/5553...3266672....97798877798554(---(--(-2688776855.522222$2+22'222222#299==18555666655+22222#2664755+22'262522----666.67.622,----222)205;;179775503255804),
@ATNG8:01215:04805
GATGGCGAGAGTGAGACGCAGTACTCATTCGTTTCGGAAGAGACAGGTACGTTAATAGTTAATAGCGTACTTCTTTTTCTTGCTTTTCGTGGTATTCTTGCTAGTTACACTAGCCATCCTTACTGCGCTTCGATTGTGTGCGTACTGCTGCAATATTTGTTAACGTGGTCTTGTAAAACCTTCTTTTTACGTTTACTCTCGTGTTAAAAATCTTGAATTCTTCTAAAGTTCCTGATCTTCTGGGCAGACTCTCACACGCCTACCATCGCAATTGCCTAGTTT
+
8/953:<<?@BA>@@A?;;<?CCCDBCC?BA@@:AA;A7<99@=@<8<>99;<A;@?==899=<::8>88;29:787$3:598777&3;;>9=<=9CF>AABBAA=A><>B@AA@=>>?B?>==886864675<7==>8855552896555935252'25-5.57661677152222&206466777*7:9990757./.563505888'///)6;8=;@@<;;;>7=>;?====???;??>>7;;;=;;;;;>>??>>9>=C38/::////9>@9=AAAD:
@ATNG8:01239:04792
GATGGTAGTGTGTCTCTGAGAGTGTACTCATTCGTTTCGGAAGAGACAGGTACGTTAATAGTTAATAGCGTACTTCTTTTTCTTGCTTTCTGTGGTATTCTTGCTAGTTACACTAGCCATCCTTACTGCGCTTCGATTGTGTGCGTACTGCTGCAATATTGTTAACGTGAGTCTTGTAAAACCTTCTTTTTACGTTTACTCTCGTGTTAAAAATCTGAATTCTTCTAGAGTTCCTGATCTTCTGGTAGAGCGTGCATATATCTACCATCGCAATTGCCTAGTCT
+
?A@A<@:ABB;;5:5559;99;;;<<<<?@@;@CBD>DE?A@ACCBBBB?;;;;<79?@@;>4:6999;<///:699999(//)49;;1///0/27/525<7<::;BFAABBDHCBB@BCC?B@CCFCBBBC@CBBB@DCCCCBBBCCCBBCBBA@CCC@CC@C>@ABBBBCDD@CCDCC;B=A<;;:::*:@AAD=C@@@BBBBBB@BBBB2BBBBA?BAFEABCBBBBB>B?BBDCAA=@@B>BCCHDBBBBBBABBAAABBB?C::;BB?B?CC@CCDDCC
@ATNG8:01243:04802
GATGGTAGGTGCAGCATGAGTGTATCCAGAAGATCAGGAACTCTAGAAGAATTCAGATTTTTAACACGAGAGTAAACGTAAAAAGAAGGTTTTACAAGACTCACGTTAACAATATTGCAGCAGTACGCACACAATCGAAGCGCAGTAAGGATGGCTAGTGTAACTAGCAAGAATACCACGAAAGCAAGAAAAAGAAGTACGCTATTAACTATTAACGTACCTGTCTCTTCCGAAACGAATGAGTACTATGTAGAGCTCTATACTACCATCGCAATTGCCTAGTCT
+
/0//7;;;;0///////9=>?CBB@@75557555<<>3969AABB@@=@B@B@CBB;;;;;*;=BBBCCCFFCCD=BA:::::*:B>B4;;;*;A?=BBCBCCC987:?DD>AAB?BBBABBBBBDCCCCBBB?CCCC@BBBBBBBB>CACCD?CCBBBDCB?BBBB?><?B?@AA<>>BBA9AAA?BBBBB3BC?C???CDAAA:><>?AA7;7;@DCC@BBBCBCC>A>ACC=C;;<;CGECCAAABBBCBBBCAAAABBBA??;@??<<?9>9@@=@BC:99
@ATNG8:01256:04805
GATGGTAGAGAGAGCTCTCTCATCGTACTCATTCGTTTCGGAAGAGACAGGTTACGTTAATAGTTAATAGCGTACTTCTTTTTCTTGCTTTCGTGGTATTTCTTTGCCTTAGTTACACTAGCCATCCTTACTGCGCTTCGATTGTGTGCGTACTGCTGCAATATTGTTAACGTGAGTCTTGTAAAACCTTCTTTTTACGTTTACTCTCGTGTTAAAAATCTGAATTCTTCTAGAGTTCCTGATCTTCTGGTGAGATATGCATGATGCTACCATCGCAATTGCCTAGTCT
+
;:558<97<=/0//////;;<;<555;;<<@D=A@A@:>@<@=B@///77)/)/7775;6555;6:7<:97>;;8=8=BC=A+<=8BA@A=A@@C9:9@@7;;;500)/06;;3<98;5<:94///28489>::8;;;A>@@:>>??===;;;>?A;66<5///9:;6;9CCBAA===B:==DDK6@:>:>?BCB/@@>>>9>@@@AAA:::89<:<,<///=595=B;>?>><<=5;5;:;=>?;>BB====@@;;;ABA=>>A=<6792----990:6;;7;BBAA?
@ATNG8:01226:04849
GAATTGGTAGCGCACACATAGAACAGTACTCATTCTGTTTCGGAAGAGACAGGTACGTTAATAGTTAATAGCGTACTTCTTTTTCTTGCTTTCGTGGTATTCTTGCTAGTTACACTAGCCATCCTTACTGCGCTTCGATTGTGTGCGTACTGCTGCAATATTGTTAACGTGAGTCTTGTAAAACCTTCTTTTTACGTTTACTCTTCGTGTTAAAAATCTGAATTCTTCTAGAGTTCCTGATCTTCTGGACGACGCGCACTGACACTACCATCGCAATTGCCTAGTCT
+
/0)/)/)////7///7//555=4;;>555:9772///9;399497;:;=;;;9<<@??=>>BBBB?D?BBCC@?;78133333$37188;?7==@A266;69@:>9::AD=@A@>::>>:???=B?BB@@ABAB>AABB>BBD;;;BBCCBB@;;;C@CCC>:;5:9><>9:5A592599<<0:49455555$55:;;09////)/////)/;;;+==<<@><<=@7;;@?@9:49:==7999299>:00000/0>;=499995554;39:555;7=0667<=<A@?
@ATNG8:01234:04837
GATGGTAGTACATGATAGACGACACCAGAAGATCAGGACTCTAGAAGAATTCAGATTTTTAACACGAGAGTAAACGTAAAAAGAAGGTTTTACAAGACTCACGTTTAACAATATTGCAGCAGTACGCACACAATCGAAGCGCAGTAAGGATGGCTAGTGTAACTAGCAAGAATACCACGAAAGCAAGAAAAAAGAAGTTACGCTATTAACTATTAACGATACCTGTCTCTTCCGAAACGAATGAGTACTGCGTCTCACTCTCGCCTACCATCGCAATTGCTTAGTCT
+
;;@A<A?DCCABBBDBBBBCBBC@A=ABB@CCADDC?CCBB<@BC??@=A@CCCBCCCJ5J@=;:AA@CCDDD=BBBDDCC5@@?A?CEI=CDGAGCCCCCA;;;.;>BB?CCC?AAAAAAABBAB@ABBBGAGCCD?AABBBBBC@GACAA?ADCCBBEGAA@@@@?@BC?BBC;=>:99,7<<8//0000%0;9/0)00;>ABB@B@A;;;<A8=888:;48756658274...'..5(--2.------9;==A@@A;?;BA>@:;59<9989;A>A@@=AB:9:
@ATNG8:01245:04839
GATGGTAGAGAGAGCTCTCTCATCGTACTCATTCGTTTCGGAAGAGACAGGTACGTTAATAGTTAATAGCGTACTTCTTTTTCTTGCTTCTGTGGTATTTCTTGCTAGTTACACTATGCCATCCTTACTGCGCTTCGATTGTGTGCGTACTGCTGCAATTATTGTTAATCGTGAGTCTTGTAAAACCTTCTTTTTACGTTTAACTCTCGTGTTAAAATCTGAATTCTTCTAGTAGTTCCTGATCTTCTGGCGCTCTGTCACGTCTGCTACCTATCGCAATTGCCTAGTCT
+
9:44.4444?9:5:55559555555599;<<<8>B@B=AB@B@BA<==??055988.4.4888297:474;7837333333$3849/0)///8916666.//(....33(--8./.3374.22-25;897555:6999;5:999:979855553648(-(-,02607-..66668955058AAA2;:=<@@@@@/@CEEF8>:>???AAA??;?>?-=;;;7/5357/7;<555//(/366,---(-6606///5:89:9///66;>=<<078;=<>=3:3:;6;BB@AB
@ATNG8:01221:04908
GATGGTAGCGCATATCAGCGCAGCCCAGAAGATCAGGAAACTCTAGAAGAATTCAGATTTTTAACACGAGAGTAAACGTAAAAAGAAGGTTTTACAAGACTCACGTTAACAATATTGCAGCAGTACGCACACAATCGAAGCGCAGTAAGGATGGCTAGTGTAACTAGCAAGAATACCACGAAAGCAAGAAAAAGAAGTACGCTATTAACTATTAACGTACCTGTCTCTTCCGAAACGAATGTGTACGATGAGAGAGCTCTCTCTACCATCGCAATTGCCTAGTCT
+
49448<<==?B>;<<>>?=<@@955)555.599:55.44)4;;98:;79849533455555$579;;@>=<>>BB=@@AAAAA1AC?B?BBB<BCC@CBBAAABDC?C@@@=@AB?BBBDDDCBCBBBBCDBB@BDCC@BCCBC@?@?C@CBB>BDBBCBCC@CDDCBB???<?AA>AABCC=999====??.<A>A>??BDAAB5818:;<1817>B@@@DCBBBED8;8;CC<BAB?BCBBBBCBB???????BBA@@A888A>:>888??=B:BA>AAA:::
@ATNG8:01232:04894
GATGGTAGCGCACACATAGATACAGTACTCATTCGTTTCGGAAGAGACAGGTACGTTAATAGTTAAATAGTCGTACTTCTTTTTCTTGTCTTTCTGTGGTATTCTTGCTAGTTACACTAGCCATCCTTACTGCGCTTCGATTGTGTGCGTACTGCTGCAATATTGTTAACGTAAGTCTTGTAAAACCTTCTTTTTACGTTTACTCTCGTGTTAAAAATCTGAATTCTTCTAGAGTTCCTGATCTTCTGGCTCTCGTAGACAGATACTACCATCGCAATTGCCTAGTCT
+
44445::;=>666==;<<@@DDBBCB;;;<;;6445:3:>8<8;;;9;;;6;;<<=7=8;;00*--(-5-//9:;:;7;<>>>)<?999:;;037733-3386;;6<<<BBCBAAACCCAA=A@@=@?BCCCABAB?BCCC@BAABBAAACCCBBBB@@;@;;5;@>D?DCAA>ABAA699>@@0@4946@@@B0@B;::.9?AC@@A??@4;9;9*9@A>@@C@BC>@;;;BBB@B@CCCBAB?@BB@BAA@CCDCBBBCCCDCCB;;6;;98?A9?<@@?BB@@AC
@ATNG8:01241:04887
GATGGTAGCGCGACGAGCGTAGACCCAGAAGATCAGGAACTCTAGAAGAATTCAGATTTTTAACACGAGAGTAAACGTAAAAAGAAGGTTTTACAAGACTCACGTTAACAATATTGCAGCAGTACGCACACAATCGAAGCGCAGTAAGGATGGCTAGTGTAACTAGCAAGAATACCACGAAAGCAAGAAAAAGAAGTACGCTATTAACTATTAACGTACCTGTCTCTTCCGAAACGAATGAGTACAGAGAGTACGATATGTCTAATCGCAATTGCCTAGTCT
+
::5926====;;5555;>;;;?<<<4<<@5;;<=<@=A?ABCECBB?BB?C@CCAA@BB=+B6BCBBABBBBBB>>=?ACAA0:;55.595&5;;;<;;;=B@BB>B@DB@BBA>@@BCCBBCEBBCBBCB@;>>00-0@@>@B::6;=AAB?B@A@CCCC?BCBA994:?:>@>8=>;;;3=;;8999:9(9=8=@A?@????7;6;>==1808=@@@?ACAAABE=@>?BE>CCC9:9:AAABBCCCCBDBBBBBDCB??7838@AAC<?;:>=B?A;:;
@ATNG8:01222:04967
GATGGTAGTATATCGCGTCGCTATCCAGAAGATCAGGAACTCTAGAAGAATTCAGATTTTTAACACGAGAGTAAACGTAAAAAGAAGGTTTTACAAGACTCACGTTAACAATATTGCAGCAGTACGCACACAATCGAAGCGCAGTAGGATGGCTAGTGTAACTAGCAAGAATACCACGAAGCAAGAAAAAAGAAGTACGCTATTAACTATTAACGTACCTGTCTCTTCCGAAACGAATGAGTACAGAGAGTACGATATGTCTACCATCGATAACCTCGAGTCT
+
AACD@CBBB@@<A;99<<=>@CEED@A@@<;;;>@B?B?CBBBB;;5:@;A<BCCCCCCC2A>ACCBBCA@;;;7000;@@@000;@5>>?1@BB@CBCAAA>==8<;00+0==9>@BCCCCCCCBABCBBC@CCBB?AA@A@@:9;>A;;:;CAAABDB?::;BBB>BC????=A@@@=887<789999%9;8772676:<>;=:<>?A=A<@@CCC?BCCBC??=;<>@>8@00+0;;;??ABBBB@@ABBBDBBBA?;;;:5:///88;6<9AA<<9665
@ATNG8:01225:04962
GATGGTATATCTGTCTACGAGAGCCAGAAGATCAGGAGCTCTAGAAGAATTCAGATTTTTAACACGAGAGTAAACGTAAAAAGAAGGTTTTACAAGACTCACGTTAACAATATTGCAGCAGTACGCACACAATCGAAGCGCAGTAATGATGGCTAGTGTAACTAGCAAGAATACCACGAAAGCAAGAAAAAGAAGTACGCTGTTAACTATTAACGTACCTGTCTCTTCCGAAAACGAATGAGTACGTGTGACGTACGTGAGCTACCATCGCAATTGCCTAGTCT
+
A@@A@C>CCDABCDAAACCCCCCC@EDC?BB;;:>699@?B?AAA>AA?B???ADDHGG3C?CBCCCICCBBA<ABCCCCC5BB=A4:::6;BD?CBBCCCC@?<@?@@=AAA=ACBBBBCCCFBCCCCCC@B@??;@@A@BCDD@CBBBB?BBAAABCC?@@ABBB@BB?BBB<>?A><5>::5:AACC/AA<>888@@@??<?<A>===A<@AAAA<??888;;-///@@@2>@B<@===@AA@?@@A>>>>>8::@@@@AAA=B:;;;;<@<@A<AAA:9:
@ATNG8:01231:04935
GATGGTAGTGTCGATATGAGAGTGTGTACTCATTCGTTTCGGAAGAGACAGGTACGTTAATAGTTAATAGCGTACTTCTTTTCTTGTCTTTCGTGGTATTCTTGCTAGTTACACTAGCCATCCTTACTGCGCTTCGATTGTGTGCGTACTGCTGCAATATTGTTAACGTGAGTCTTGTAAAACCTTCTTTTACGTTTACTCTCGTGTTAAAAATCTGAATTCTTCTAGAGTTCCTGATCTTTGGTCTACTACACTGTACTCTACCATCGCAATTGCCTAGTCT
+
;;556==:A@B0/////;@>CBBBCCC@@@==>5559=2<@4505==<=BB>B@9;58@=>?;;5:9=>:<555:;64444&4>244<<@3:56=8<<<9<B455;<ABADCCICCCCACCC@D?CCCCAABC@CBBB9:9CBBBCCCCBBBBBBC@CBB@CD@C@BBCCCCCDC=?::::.;>@=;;;;.;BCCC>BBCCCBCCCB=AAAA0ABCBCAG@CC@CCCCBBB@D@BBCC@@@:>:>@?@BBBBCBCCCC??A?AC@B@=>>B?B?A@?CCCBBB
@ATNG8:01216:05020
GATGGTAGGCGGAGAGTGAACGCAGTACTCATCGTTTCGGAAGAGACAGGTACGTTAATAGTTAATAGCGTACTTCTTTTTCTTGCTTTCGTGGTATTCTTGCTAGTTACACTAGCCATCCTTACTGCGCTTCGATTGTGTGCGTACTGCTGCTATATTGTTAACGTGAGTCTTGTAAAACCTTCTTTTTATGTTTACTCTCGTGTTAAAAATCTGAATTCTTCTAGAGTTCCTGATCTTCTGGTGTCGTCTATCATGTACTACATCGCAATTGCCTAGTCT
+
?BCC?>>@:0/)/9///;@<@@>??AAAADBBBABB;AB@C@BCBCCCD@BB@@A?A>AA@@<@?BBCBCCCA@;::9:9(9A<A@DD>BBCB?A?=:99399A<=>>BBBAA@BA=?;;8=8=>>===>?:>::;188?;::<>>=>>==>>>>=AA=BC=D=AA@>>???>:>;::;-;+/+/9>>@,:766@6A?888==>>=1////'////96=5AA=B?;;8:>;D588///849;A<>>>?E@?>>=99///::====6///7175==9==????
@ATNG8:01221:04984
GATGGTAGTGTCGATATGAGAGTGTGTACTCATTCGTTTCGGAAGAGACAGGTACGTTAATAGTTAAATAGCGTACTTCTTTTTCTTGCTTTCGTGGTATTCTTGCTAGTTACACTAGCCATCCTTACTGCGCTTCGATTGTGTGCGTACTGCTGCAATATTGTTAACGTGAGTCTTGTAAAGCCTTCTTTTTACGTTTACTCTCGTGTTAAAAATCTGAATTCTTCTAGAGTTTCTGATCTTCTGGGTGTATCAGCGAGTATCTACCATCGCAATTGCCTAGTCT
+
455<9=B@>>:///79/56>CB<ADBABBCCCC@DCDE?A@=?7<<=<<<=6;666<;@:=A?;.95)5<<<====B<@@===,>>;;<?@8====7;6516B796BFBB@BCCCGGCC@BCC@B>BCCCCCCC@BBBD@BBCCBBBBCCCBBBCCC?DCC?CC@D?BBABAAC;;5<@@?8?B9>9=====,>B;:;8:AAABB;;;B>BBBB0AA@BC?CAIKECCBBBBBD?CCCBBBB:;;ED:;;BACCCBBBCBBABCCEE@C;;;BC@CADG@CBB@A@
@ATNG8:01233:04982
GATGGTAGTGTCATATGAGAGTGTGTACTCATTTCGTTTCGGAAGAGACAGGTACGTTAATAGTTAATAGCGTACTTCTTTTTCTTGTCTTTCTGTGGTATTCTTGCTAGTTACACTAGCCATCCTTACTGCGCTTCGATTGTGTGCGTACTGCTGCAATATTGTTAACGTGAGTCTTGTAAAACCTTCTTTTACGTTTACTCTCGTGTTAAAATCTGAATTCTTCTAGAGTTCCTGATCTTCTGGACAGAGTGTGCAGATACTACCATCGCAATTGCCTAGTCT
+
8:947=;699=?:9;6566;==<<<B:544444)4444)493934555555.5555559399//)/)/77999:5405:<<>)54.44444(443//)///)/81//33356<;9566;;6;@@4:7:@@@CCAA?CBA@<@BBABBCCCCCCB;;;A=BAA=@B>B>A@@@AA?==:=9999&96>69994*4:999(//79::;99;.555&59955166;;:?>==>==:>8<<=<==7;;@9B=CCCAAABAAAACCABB;;9:B@?@G6;6;@=@DDCBA
@ATNG8:01248:05023
GATGGTAGGTGCACATGAGTGTATCCAGAAGATCAGGAACTCTAGAAGAATTCAGATTTTTAACACGAGAGTAAACGTAAAAAGAAGGTTTTACAAGACTCACGTTAACAATATTGCAGCAGTACGCACACAATCGAAGCGCAGTAAGGATGGCTAGTGTAACTAGCAAGAATACCACGAAAGCAAGAAAAAGAAGTACGCTATTAACTATTAACGTACCTGTCTCTTCCGAAACGAATGAGTACAGAGAGTACGATATGTCTACATCGCAATTGCCTAGTCT
+
:5559>>>@BB@@;;;>CCCCDC@@<?A@=@@AC@@=@=@@BCCCD@DD@C@BAB:::::*;>DCCCCBCCCCC>CDCCCCC5CCAG@BBB;BCC@CC??@BBAC@B?BB@BBB?BBBBBBCDCCBBCCCCDAC?@?<@@AABC@@=@@C@A?@FDDCBBB@BGBBBB?BB>BA@;??===7??==@@@AA2BB?BBA@CCCAA;@<>===49499AABADA@@@@?;@=AAA<ACD???BCBBBBBBCCBBBBBCBBBB@B@BBBBAAAA@B<AA==<=787
@ATNG8:01257:05004
GATGGTAGAGTATCATGTGTATCTCCAGAAGATCAGGAATCTAGAAGAATTCAGATTTTTAACACGAGAGTAAACGTAAAAAGAAGGTTTTACAAGACTCACGTTAACAATATTGCAGCAGTACGCACACAATCGAAGCGCAGTAAGGATGGCTAGTGTAACTAGCAAGAATACCACGAAAGCAAGAAAAAGAAGTACGCTATTAACTATTAACGTACCTGTCTCTTCCGAAACGAATGAGTACGTGTGACGTACGTGAGCTACCATCGCAATTGCCTAGTCT
+
9:557<<@CC@@===666=@@;@@A<@>?8995>@>@C@DCDCBB=;:8;>BB@;<;;;';:@A@CBDCCCIC8@A;;;;;(;D<A4:99&9@:=<BABBDBBB?A@CD@CCC?ABBBBAABCCCDCCCBB@DDCC?BBCCBBBC;?:>996;CCCCCBC?CCCCBB@BB>BBA<@A999,9?<<ACCCD3CB?B@??BBCCD>A>>AAA3737@AAA?AABBABB<@=?AA;@??<??@CCBBBBBBBBBBBBCCCAA@CDCC@D999@@=A>AA>ADCAAA
@ATNG8:01230:05113
GATGGTAGACATATCGTACTCTCTGTACTCATTCGTTTCGGAAGAGACAGGTACGTTAATAGTTAATAGACGTACTTTCTTTTTCTTGCTTTCGTTGGTTATTTCTTGCTAGTTACACTAGCCATCCTTACTGCGCTTCGATTGTGTGCGTACTGCTGCAATATTGTTAACGTGAGTCTTGTAAAACCTTCTTTTTACGTTTACTCTCGTGTTAAAAATCTGAATTCTTACTAGAGTTCCTGATCTTCTGGATACACTCATGTGCACCTACCATCGCAATTGCCTAGTCTT
+
;;557==>CC=666>>>>=BBC>>>@@??666;==<>45504388445<<7<=5589=8<=>84;:@;0////////(/7777'7717322'28806(/(///(/838;88>@175;=BABB=A;>7<:>=;7977;3;;;;1667;:::=><=<:66694:99:9=9><<<<>;;;A?376655'5184:8999*:9669+------89/502>CC.><>=>:=8==7::@@@@@?=D;@<<<AA=B;717;;///:7;///76671;;@:>???=<9>+//1776963-
@ATNG8:01244:05104
GATGGTAGGCGACATACATACGCGCCAGAAGATCAGGAACTCTAGAAGAATTCAGATTTTTAACACGAGAGTAAACGTAAAAAGAAGGTTTTACAAGACTCACGTTAACAATATTGCAGCAGTACGCACACAATCGAAGCGCAGTAAGGATGGCTAGTGTAACTAGCAAGAATACCACGAAAGCAAGAAAAAGAAGTACGCTATTAACTATTAACGTACCTGTCTCTTCCGAAACGAATGAGTACTATGTAGAGCTCTATACTACCATCGCAATTGCCTAGTCT
+
9956:>=>@<666<<<?@>C;:;@B=@==:66/7:>*0*/9::998344.45334;9::<)546D>>BCCABBFGECBBDDD0DD?C4:::.;CC>CBABBCB;:7;@BB@DBB?BDABBCCCBBCCCCCCC?BD@@>@BBAABA@<B=A::8:BBBCDCC?CCCDBB>@A<@AA=??===7?@@;=???>1?C?BBAADCCCC>A>@@>>1858ACDC@BBBBBBB@B?BEC>C;:9;CCCDCCCAAACDAAABBBBBB@<AAA=A<<>@A9>9::4:@@000
@ATNG8:01263:05107
GATGGTAGAGTATCATGTGTATCTCCAGAAGATCAGGAACTCTAGAAGAATTCAGATTTTTAACACGAGAGTAAACGTAAAAAGAAGGTTTTACAAGACTCACGTTAACAATATTGCAGCAGTACGCACACAATCGAAGCGCAGTAAGGATGGCTAGTGTAACTAGCAAGAATACCACGAAAGTAAGAAAAAGAAGTACGCTATTAACTATTAACGTACCTGTCTCTTCCGAAACGAATGAGTACGTGTGACGTACGTGAGCTACCATCGCAATTGCCTAGTCT
+
9;559>==BBCB===669>@@@@@@:>9>:9:5>;A>C@CBBBB@?>@C?BABCBAAAAA2A>BBCDCCCCCDD>BAABBBB5BD=B4::;.;BD>BCDD;:<CB?B?BC?BBC@CC@AABCDCBBBBBBCB@DCCC@CBBA@A@@;A;>;;6;BBBEDCC?BBBCBBA:99::8?AB@B@9>=@=@A@AA0BB?BBBCAEFCI@CACBBB@B@CCBBB>BBAA@@?5;5;;;09??=ABBAAAABBAAACCCCCCCCBBBCCBA=?:::@A>A?BD@CCAABA
@ATNG8:01264:04524
GATGGTAGTATCTGCACACTCTGTCCAGAAGATCAGGAAACTCTAGAAGAATTCAGATTTTTAACATCGAGAGTAAACGTAAAAAGAAGGTTTTACAAGACTCACGTTAACAATATTGCAGCAGTACGCACACAATCGAAGCGCAGTAAGGATGGCTAGTGTAACTAGCAAGAATACCACGAAAGCAAGAAAAAGGAGTACGCTATTAACTATTAACGTACCTGTCTCTTCCGAAACGAATGAGTACTACTCTCAGAGACACACTAATCGCAATTGCCTAGTCT
+
44446;;;9945599;;;;====6515;959900/:)//)-57///96:8383/////:::):5:73399889787.3333333$3838,333&3893:=<;;;933,2+27255525555@>@@CBCCDBBB@<@AA@=A???BBAA>A?B@@>@BBBBBBB?BBBBBB@BB??>?399998+:=><@BCCD3B=?@;;;@@@CB:>;>@@@:=:=DBBC@DA@@A@@192999/:CC@DCBBBBBAABCCBBBBBAAACAA@>=:>:;:@:>:AC@CCCBAA
@ATNG8:01282:04521
GATGGTAGATACTCGCTGATACACCCAGAAGATCAGGAACTCTAGAAGAATTCAGATTTTTAACACGAGAGTAAACGTAAAAAGAAGGTTTTACAAGACTCACGTTAACAATATTGCAGCAGTACGCACACAATCGAAGCGCAGTAAGGATGGCTAGTGTAACTAGCAAGAATACCACGAAAGCAAGAAAAAGAAGTACGCTATTAACTATTAACGTACCTGTCCCTTCCGAAACGAATGAGTACACATCGTCGTGTCGTGCTACCATCGCAATTCCCTAGTCT
+
@B?@<@A@@@A?DBBABBDCBBCCD>BBC@CBBCBC?C>AABBCBB@DF=@=?BAABBBB+B?B==>BBBBBCC9>=;;:::':?;;.999&9@@=@BCACCCCC?B?AA>ACC=@@AABCCDHDCBB@@@A8;<@@?B@@@CBBB=B?BBB?BBBBAAAA?AAACBB>AA>999499999,9@><@AAAB3AB?B988>>>??<A=CAAA<A<BBCED?@@AAE>D?C?BBB=C@A>999@ABECBBBBBBBCBBBBBB@D@;;8;BA@??1818;/6>@///
@ATNG8:01305:04513
GATGGTACGTGATACAGATCAGACACCAGAAGATCAGGAACTCTAAGAAGAATTCAGATTTTTAACACGAGAGGTAAACGTAAAAAGAAGGTTTTACAAGACTCACGTTAACAATATTGCAGCAGTACGCACACAATCGAAGCGCAGTAAGGATGGCTAGTGTAACTAGCAAGAATACCACGAAGCAAGAAAAAGAAGTACGCTATTAACTATTAACGTACCTGTCTCTTCCGAAACGAATGAGTACGATGAGATCTCGTGTATCGCAAATTTGCCTAGTCT
+
--883:///:::BA@;<>>>>9;99;055:9=BBC<;9;=>=;//+/;4778;9;>;73333$33766/////(/66(/355999(9:5;.555&5995;;;;99:55055::3333-3389;;;<<<9:9<>::7:C<<7;9:::::;6>7<55044=<=<<?7:>73786::/779699::5:6627;;::*55/55666699>;>;=<<>:@79295:5:@@@?>>;?389<6<73-333733899999888:9953..//69333(33(3738<;<<=
@ATNG8:01308:04532
GATGGTAGATACTCGCTGATACACCCAGAAGATCAGGAACTCTAGAAGAATTCAGATTTTTAACACGAGAGTAAACGTAAAAAGAAGGTTTTACAAGACTCACGTTAACGATATTGCAGCAGTACGCACACAATCGAAGCGCAGTAAGGATGGCTAGTGTAACTAGCAAGAATACCACGAAAAGCAAGAAAAAGAAGTACGCTATTAACTATTAACGTACCTGTCTCTTCCGAAACGAATGAGTACGAGAGAGCACACGTGTCTACCATCGCTATTGCCTAGTCT
+
<<EE@DDDBCBBC@AABDCCCCBBB<BDD?CCCC??>?>@BA???B?AA>A?BBBCBCCD3B?BCDCCAAACCC>C>@?BBB1@@=?4:::6;CC@CCCCDEBBC@B@BBDDBB=??DCCBAAAAACAAAAA>BBBB<@@BB@@@;7@>B@A>ABBBBBBB?BDD@@>;>;7>@?9=;////)///)/9999,:;6?;;;AAACB3838=>>5;7;ABBB@CA@ABDD>?=?BB>BBB????BCBBBABBCDBBA?@ACCCBA@CC>>::8AAAA=CC>AAB???
@ATNG8:01311:04564
GATGGTAGACATATCGTACTCTCTGTACTCATTCGTTTCGGAAGAGACAGGTACGTTAATAGTTAATAGCGTACTTCTTTTTCTTGCTTTCGTTGGTATTTCTTGCTAGTTACACTAGCCATCCTTACTGCGCTTCGATTGTGTGCGTACTGCTGCAATATTGTTAACGTGAGTCTTGTAAAACCTTCTTTTTACGTTTACTCTCGTGTTAAAAATCTGAATTCTTCTAGAGTTCCTGATCTTCTGGGATGTGTGCGCAGTGCCTACCATCGAATCACGAAAGTCT
+
ABBB?CBBCDDCCCCCDCC;::<@@CBBBB;;4;AAA;AB?A?CAAABCB?A>;0.(.(-555(-(-6668:;;B?<==>>+<A386//'.--(-(----(/60789:=A;@A???B>>:=?@<?<??B===8819>@@=B@@@>>>:::<==8//85///69;5;6@AA>>>@AD<A=>@@2=-/-/====,999==-//69;9/75>:>CCA/>888A;A=@@<>>>@888:>:>>;769---;;.6---99<===;;633*---)-776506==;;>>06///
@ATNG8:01271:04594
GATTAGCACGACACGACGATGTGTACTCATTCGTTTCGGAAGAGACAGGTACGTTAATAGTTAATAGCGTACTTCTTTTTCTTGCTTTCGTGGTATTCTTGCTAGTTACACTAGCCATCCTTACTGCGCTTCGATTGTGTGCGTACTGCTGCAATATTGTTAACGTGAGTCTTGTAAAACCTTCTTTTTACGTTTACTCTCGTGTTAAAAATCTGAATTCTTCTAGAGTTCCTGATCTTCTGGACATAGTGTGCAGATACTACCATCGCAATTGCCTAGTCT
+
<AA@ECCCBBB?ABBCB;;:9;DGCBBBCB@BBBC=<;:<@CCA@@CD@BBBBC@C@BBCH@C?BACA4445404====+=B@CB??7:00/4;::6==8==AB??<@BCCCDAA?BAA=D=A<9887;<<;;;B=>>>?A?>>=AE@?>>==8;:;5;;5;5;??@>>>AA;??AAA5A;?:>>DDD/????A9::;;;;=>>><>FGE/>;;;>:>9>=<@???AAA=A:??DAAA:>?A<AAA:::AA@@@@@@===@@D;::;;=A=C<??<?A@>>>
@ATNG8:01277:04585
GATGGTAGCTCGCTGATGATATCTCCAGAAGATCAGGAACTCTAGAAGAATTCAGATTTTTAACACGAGAGTAAACGTAAAAGAAGGTTTTACAAGACTCACGTTAACAATATTGCAGCAGTACGCACACAATCGAAGCGCAGTAAGGATGGCTAGTGTAACTAGCAAGAATACCACGAAAGCAAGAAAAAGAAGTACGCTATTAACTATTAACGTACCTGTCTCTTCCGAAACGAATGAGTACTGTATCTATGTGTGCGCTATCTTCCGAAACGAATGAGTCTGTAATCGCAATTGCCTAGTCT
+
595;7;;>>=696565:9;::::55.55=7=<=666@D?BBC@@??@BC@G=?=<93777$36<9:888@::9@8=<;;::*4D7@.999&9@@;???BBBABD@C@DC@BBA@BBBBBFEJCDCGIBCBB@CCCD?@@:::@::6;?CCD@CAAABCDD?AADBCC@BB?999>@@:::,7;;5<<<<<,=@<<@>>=AAAB<@:>==A1919CAABACCCBB@A=@?BAD>C9:4:???@ABABABBBBAAABBAB?@===@>>:==BEF9>==8<=====>=;;6;AAAA:A;AB<;93---
@ATNG8:01266:04645
GATGGTAGTGTGTCTCTGAGAGTAGTACTCATTCGTTTCGGAAGAGACAGGTACGTTAATAGTTAATAGCGTACTTCTTTTTCTTGCTTTCGTGGTATTCTTGCTAGTTACACTAGCCATCCTTACTGCGCTTCGATTGTGTGCGTACTGCTGCAATATTGTTAACGTGAGTCTTGTAAAACCTTCTTTTTACGTTTACTCTCGTGTTAAAAATCTGAATTCTTCTAGAGTTCCTGATCTTCTGGACAGAGTGTGCAGATACTACCATCGCAATTGCCTAGTCT
+
5:<=7;;>>=455955595555999;;<<<<B:BBDD<AA?C@CCCCCCC@BBBCC@CACCCE@CABBCCCCGCD@CCBCC5CC@BBFF?CBCC@CBB@CEACBBDDDBCBBBCCCC@BBB?C?CCDDBBBC?BBBC@DDDCBBBBCBBBB@@?A>BCCAED?C>AACCDCCCC?A;;;;.;>C>;;;;;*;CEEH>BACCCCCBBC@DCDC5C;;;F@IACD?BBBBBBB?A?BCBBBC?@@A@CDFCCCCBBBBB@@@CDBBB@B@@?@C597;B?BCCBA@
@ATNG8:01270:04669
GATGGTAGGACGAGCGTCTGAGAGGTACTCATTCGTTTCGGAAGAGACAGGTACGTTAATAGTTAATAGACGTAACTTCTTTTTCTTTGCTTTCGTGGTATTCTTGCTAGTTACACTAGCCATCCTTACTGCGCTTCGATTGTGTGCGTACTGCTGCAATATTGTTAACGTGAGTCTTGTAAAACCTTCTTTTTACGTTTACTCTCGTGTTAAAAATCTGAATTCTTCTAGAGTTCCTGATCTTCTGGTGTCTGATCTGTATCACTACCATCGCAATTGCCTAGTCT
+
:;4559<<5:5555:;5559;://)////99;6;444(5;7;755555<:79;;65.58:::;./*/////://)/=499999(444)49;<2566;7;>>=>B969@@@@?BCCCDCCD@BCBAC?CC;;;BBB@DCBB?B;;;B@A@CBBCCCBBB@AA@?BC@C8;;CBBACCD@CAAA@7@>C?BBBBB.;:BDD<A;;;BBA@@B?CCCC1C@@AC@D@BBABCC<;;D@E@CBBBBB?A?GAHAAACCCCBBBCHCFB@@@B6;;@@@@=@<??=A@@@BA
@ATNG8:01278:04674
TATGGTAGTGTCAGTGCGCGTCGTCCAGAAGATCAGGAACTCTAGAAGAATTCAGATTTTTAACACGAGAGTAAACGTAAAAAGAAGGCTTTACAAGACTCACGTTAACAATATTGCAGCAGTACGCACACAATCGAAGCGCAGTAAGGATGGCTAGTGTAACTAGCAAGAATACCACGAAAGCAAGAAAAAGAAGTACGCTATTAACTATTAACGTACCTGTCTCTTCCGAAACGAATGAGTACACACTCTCATATGACACTACCATCGCAATTGCCTAGTCT
+
449939444:99;;;>CCD;;;@@@<@BCACDDFAA>A@BBEDDCC@@@?A@CCC??>>@0@=BBBBBCC@@@E?CBBBCCB3BC?B?CCC>BBD@D@@?AAA9:89?BB?BBB=AABCGBBCCCCCBBBBC?CDDD;@>CB>>>@<@=A@@>@CCBBBCC?BAAAAA>BC=BBB=?A99829>>;>====.=>;?;;;>@A>?:=:=A@@<?<>@BBB?BBBBBBC@C?CCC>DDD=@ACBBBCCCBBBBBAABBBDCA@AABC@CAAABB?B?CB@BDBBBB
@ATNG8:01288:04646
GATGGTAGTGTCATATGAGAGTGTGTACTCATTCGTTCGGAAGAGACAGGTACGTTAATAGTTTAAATAGCGTACTTCTTTTTCTTGTCTTTCTGTGGTATTCTTGCTAGTTACACTAGCCATCCTTACTGCGCTTCGATTGTGTGCGTACTGCTGCAATATTGTTAACGTGAGTCTTGTAAAACCTTCTTTTTACGTTTACTCTCGTGTTAAAAATCTGAATTCTTCTAGAGTTCCTGATCTTCTGGATAGCGACGCGATATACTACCATCGCAATTGCCTAGTCT
+
444:544499?4556<><<<665::544544;86668=<05055<==BB>@<6557:7;:944)55)555999944.44444$44.487:7.///::)//8233,33378;:>@CCBBBB?BCD@B@BDCCCCAA=ABA@=A;;;;;CCCCCCCCCCD@DDC@CC@C?@;;:ABBBB@AECCC;C<@;?????0@BBBC=B@@;;;BBAA?BGFG5CAAAG@C@CCAHBBBCBB@C@CDCCCC@BBB@CBBBBDB:;:BBBCCFCBBB@BBAABCACACD@CDC::;
@ATNG8:01294:04663
GATGGTAGTGTGTCTCTGAGAGTAGTACTCATTCGTTTCGGAAGAGACAGGTACGTTAATAGTTAATAGCGTACTTCTTTTTCTTGCTTTCGTGGTATTCTTGCTAGTTACACTAGCCATCCTTACTGCGCTTCGATTGTGTGCGTACTGCTGCTATATTGTTAACGTGAGTCTTGTAAAACCTTCTTTTTACGTTTACTCTCGTGTTAAAAATCTGAATTCTTCTAGAGTTCCTGATCTTCTGGGTGTATCAGCGAGTATCTACCATCGCAATTGCCTAGTCT
+
;;56:===@@9:5<;9;<<969>;>@999AAD@CBCB=BC@C?BBCCCCC?CCCDG@D@CBBB?C@CCCCBBBCFACCCCB1BB>BADD>CCBC@CGHBCC@BBBCCC@BBCCCBBB?CCC?C?BBCCBBBC?BBCB?CCCCCBBBBBCBBBBBBBCBB@BB?B>BBFA@@ACE@D:9997:=C;:::::*:A@BC>CCCCCCCCCC@CCCC5CCCCC?@>@B@BBCBBBB?B@@AACDD?BACC>CCCBCCBICCCBBBCCCCC@CA@@BC=A>@@<@BC:::
@ATNG8:01312:04655
GATGGTAGATATATGCACGCTCTACCAGAAGATCAGGAACTCTAGAAGAATTCAGATTTTTAACACGAGAGTAAACGTAAAAAGAAGGTTTTACAAGACTCACGTTAACAATATTGCAGCAGTACGCACACAATCGAAGCGCAGTAAGGATGGCTAGTGTAACTAGCAAGAATACCACGAAAGCAAGAAAAAGAAGTACGCTATTAACTATTAACGTACCTGTCTCTTCCGAAACGAATGAGTACATAGATATACGTATAGCTACCATCGCAATTCCTAGTCT
+
5>AB?BCBBBBBCBBBDDCCCCCAA>CCC@CCDBBB?B?BBCBBBB?BF?B@BBA@ABBB3B@BBBCCCC@AAC;A?:;;;;*;C=@5;;;6;BC@DCCCFCCBC?C?BB?BCD?AAAADCCCAABDC@@@B?BCBB?AABBBBBB>B?B??=@BBCCCCB?CCAAA??AD?BBB<>>DFC=AAB?BBCCC3BB@B>;;>AA<;7;8><AA:=:=@BBB?BBAA@BB=A?ABB>BBB?BAACCCC@@@CACCAAAA===@@AA@@;?>?AAA<A;>;@AA:::
@ATNG8:01268:04719
GATTAGCACACGAGATCTCATCGTACTCATTCGTTTCGGAAGAGACAGGTACGTTAATAGTTAATAGCGTACTTCTTTTTCTTGCTTTTCGTGGTATTCTTGCTAGTTACACTAGCCATCCTTACTGCGCTTCGATTGTGTGCGTACTGCTGCAATATTGTTAACGTGAGTCTTGTAAAACCTTCTTTTTACGTTTACTCTCGTGTTAAAAAATCTGAATTCTTCTAGAGTTCCTGATCTTCTGGTGTCTGATCTGTATCACTACCATCGCAATTGCCTAGTCT
+
;:55:==ABBBDDBBBCIGCCCCCAAA@AB=BCCC>CC?C?BAACCBB@BDCBB?B?ABBB?B>ABBACCAAA?BFDDG2@@;?9:9:&3<<?7A@B?BB@?<>A982:A@ABBBC?CCC=C<@@@::;>><@AAA;AAAAA>>>AAAAA::9=:9::=??:=<AAAAAAAAA6<<ABA1>3536>DDD/?AABB678@???AA>>188888%9::;C<=<>?<?BBCAAA;?;@CBA><8>@@;?A?88:@>;;>?>B>>??@?<@@==<A<A<@@;@AAB==
@ATNG8:01281:04696
GATGGTAGAGTATCATGTGTATCTCAGAAGATCAGGAACTCTAGAAGAATTCAGATTTTTAACACGAGAGTAAACGTAAAAAGAAGGTTTTACAAGACTCACGTTAACAATATTGCAGCAGTACGCACACAATCGAAGCGCAGTAAGGATGGCTAGTGTAACTAGCAAGAATACCACGAAAGCAAGAAAAAGAAGTACGCTATTAACTATTAACGTACCTGTCTCTTCCGAAACGAATGAGTACTGTATCTATGTGTGCGCTAATCGCAATTGCCTAGTCT
+
AABC@CBBBBBBBBBCCCFCBDCCBCCC?CCDC@@=A?AACB@A@=AC?D@CDC@@@@@0A?CCCCCFCBBCC=BB@@@@@,AA;@4:::0:BB?BBBBCCCCB?B?BB?BAA>AAAABBCD@BACCCCCB?BBBB?BBBBBBAA>B?CBB?BCCEBCBB?AAD???@BB>BAA;??AAD<AAA?ABBBB3BD?AAAACCAAA;A;?>==1617=B@A=AB@@@BC@C?BBE@CBC@@@?CBCCBBBBAAABBBBB@@@>=9949<=?=8=8BC?BBCB@A
@ATNG8:01290:04690
GATGGTAGGAGCGAGTGTGTATACCAGAAGATCAGGAACTCTAGAAGAATTCAGATTTTTAACACGAGAGTAAACGTAAAAAGAAGGTTTTACAAGACTCACGTTAACAATATTGCAGCAGTACGCACACAATCGAAGCGCAGTAAGGATGGCTAGTGTAACTAGCAAGAATACCACGAAAGCAAGAAAAAAGAAGTACGCTATTAACTATTACGTACCTGTCTCTTCCGAAACGAATGAGTACTATAGACTATCTGAGACTACCATCGCAATTGCCTAGTCT
+
B;;69===?BC;;556;9=AA@@A;??C?BBC;;;?B@CCB@@?A=@C>A=???><@=?.?7>>==BBBB;>>897;CDDD1AB=A:@A@8ABC@CBAACBC;:;;AED@CBC>@?BBCCDCDBBBBCCBB@BAAB@BBBB@?@@<@<@CC@CCBBBBBB?BBCBB?=@@=000000?CC:??=;888888%8=8;857>>???<>;>@@@=A@@BBB?BBCBBBB>A>@@@<ACC@CBBBBBBBB@@AA???DBAAAAABCCC@C?@?AA?B?BB?BCFCAA
@ATNG8:01264:04767
GATGGTAGGCGACATACATACGCGCCAGAAGATCAGGAAACTCTAGAAGAATTCAGATTTTTAACACGAGAGTAAACGTAAAAGAAGGTTTTACAAGACTCACGTTAACAATATTGCAGCAGTACGCACACAATCGAAGCGCAGTAAGGATGGCTAGTGTAACTAGCAAGAATACCACGAAAGCAAGAAAAAAGAAGTTACGCTATTAACTATTAACGTACCTGTCTCTTCCGAAACGATGAGTACTGTATCTATGTGTGCGCTACCATCGATTCGAGGAAGTCT
+
7844.444.445:969BA<:6555955569;665<<.55)5:4448868829499<===<@0=,///;<9;;;;?6=;;;??2@@@>:>@A2?==9<===B=55949.9=:<<:46:000>=A@B;;9;;?>9>=99,//<;<;;;;?=@:949<=::?@A:??@>??=@@=AA>6@@?:=64448==CAAC'<;7::2;=?<=65/29;777.5.529@@>@AAABAA@?000?8=000766=>000///3;:::;;?@BB===<;;77577.59662616625
@ATNG8:01265:04741
GATGGTAGTCTGCTCTGACTCTCGTACTCATTCGTTCGGAAGAGACAGGTACGTTAATAGTTAATAGCGTACTTCTTTTTCTTGCTTTCGTGGTATTCTTGCTAGTTACACTAGCCATCCTTACTGCGCTTCGATTGTGTGCGTACTGCTGCAATATTGTTAACTTGAGTCTTGTAAAACCTTCTTTTTACTTTACTCTCGTGTTAAAAATCTGAATTCTTCTAGAGTTCCTGATCTTCTGGGTGCGCTACAGTCTCTCTACCATCGCAATTGCCTAGTCT
+
9:445997/////9//5;;;9;;;665=B6646>A:>=:D:CABBCCDACBBCC@D?BBBC@C@BBBCCAAACADJCCC2;;8;ACC=BBCC9;9B?@B>BBBCBE@BCEHBBBB?BBA@D@DCBBBBBC>AABB@BBCCDBBADBBAAACCB?CBB=BC?C?BB?BBBCCB?B9:::5:>@;>@@??,>=<?9@@A???BB??=?BAA2B9:9C@C?BB?CBCCCBC?C?CBB@@@;>==?7887=>@@BB???===A=;;7;///<<6:5;;5;;;==>
@ATNG8:01289:04739
GATGGTAGTGTCATATGAGAGTGTGTACTCATTCGTTTCGGAAGAGACAGGTACGTTAATAGTTAATAGCGTACTTCTTTTTCTTGCTTTCGTGGTATTCTTGCTAGTTACACTAGCCATCCTTACTGCGCTTCGATTGTGTGCGTACTGCTGCAATATTGTTAACGTGAGTCTTGTAAAACCTTCTTTTTACGTTTACTCTCGTGTTAAAAATCTGAATTCTTCTAGAGTTCCTGATCTTCTGGCGCTCTGTCACGTCTGCTACCATCGACACTCCAAAGTCT
+
CCBB@CBBBABBCBBBCCCCCBBBBBCBBB99::BAE?CC@C@CCCCCCE@CCDBB@B?CEBB?C?CCCCBBCCB=>>>>>0?C?CBBB=BBCC@CBB=AD<AAACCDACCCCCCCD?BBD?D?CCC@@@9949@@@?BCCCCDDCCBCCCCBAA?CDD@CB?C?BBBBBEDA@;@:999-:;>>;;:;;*;C;;;0;@ABBABHMF@CCCC5BBBCCAC@DDABABCCBC@C@@@@CCC=@?@;@AABBBBBCDJCCCCAA@BB>BBBBBAAAAA>AC>CBBA
@ATNG8:01269:04786
GATGGTAGGCGAGAGTGAGACGCAGTACTCATTCGTTTCGGAATGGAGACAGGTACGTTAATAGTTAATAGACGTACTTCTTTTCTTAGCTTTCTGTGGTATTCTTGCTAGTTACACTAGCCATCCTTACTGCGCTTCGATTGTGTGCGTACTGCTGCAATATTGTTAACGTGAGTCTTGTAAGACCTTCTTTTTACGTTTACTCTCGTGTTAAAAAATCTGATTTCTTTCTAGAAGTTTCCTGATCTTCTGGCGCTCTTGTCACGTATCGCAATTGCCTAGTCT
+
-.-/29<=04554555<;555555555:<6554975615538(--(----/47::;<;8<0449:6:7<=533:887949:::09;)//666./-//.(...(.3.5@A;8738C899=:;59?>9>:9875659<499??056<A?>?>==@?@>>>B=>=><>><>=???ABD>::7<//*/661:488898(87:AD9>>>>>>==;<088888%8;=>:::3257(777//(///'.(.33255+5552::7:75/599979;;A?>>>9=9==88333--
@ATNG8:01286:04795
GATGGTAGTGTGTCTCTGAGAGTAGTACTCATTCGTTTCGGAAGAGACAGGTACGTTAATAGTTAATAGCGTACTTCTTTTTCTTGCTTTCGTGGTATTCTTGCTAGTTACACTAGCCATCCTTACTGCGCTTCGATTGTGTGCGTACTGCTGCAATATTGTTAACGTGAGTCTTGTAAAACCTTCTTTTTACGTTTACTCTCGTGTTAAAAATCTGAATTCTTCTAGAGTTCCTGATCTTCTGGATAGCGACGCGATATACTACCATCGCAATTGCCTAGTCT
+
@@@A8?4//900/977/55999:<>;>>?A@B?BBCC=AA@C?CDCDCBB@BBBDDBDACCCD>B?BBBCCCCDG@BBCCC1CC?BADD>CBCC;;<C@CB?AABCCKICBBBBCCC@BBB@C@DCBBBA@@?CC@@>ACCCCCBCCCCCBBC@@<@@@=@@<@?BBDBBBCBC@BBBBB9A>B>AAAAA0@CCCC>CCCCCCCCCC@DDBB5B@@AC@C@BB@BCBBBA@>A@CCCCBB>AAB@CCCGCDBBAACBBBA@ABCC@BBBBBD@B@CC?BBB;;;
@ATNG8:01278:04847
GATGGTAGTGTGGTCTCTGAGATTAGTACTCATTCGTTTCGGAAGAGACAGGTACGTTAATAGTTAATAGCGTACTTCTTTTTCTTGCTTTCGTGGTATTCTTGCTAGTTACACTAGCCATCCTTACTGCGCTTCGATTGTGTGCGTACTGCTGCAATATTGTTAACGTGAGTCTTGTAAAACCTTCTTTTTACGTTTACTCTCGTGTTAAAAATCTGAATTCTTCTAGAGTTCCTGATCTTCTGGGATGTGTGCGCAGTGCCTACCATCGCAATTGCCTAGTCT
+
B@@@:@4//:00)/7777;9955.54;=:?@BC?D;;;6;A>B?CBBCCBB@CCCFC@C@CCCC@C@CCCCBBCCC@BCDDD2BB@CBBB>BCCG?CBB?BC:;;BBBC?DCCDBBCB?BCC@C?CCCCBCBB?BBCC@CCCBBBBDCCCDDCB@@>ABB@CC?C@CCCCCCCCC=@;;;;.<>E@<;;;;*;CAAB>CACCCCBBBC@CEED3BBBBC>B@AB?BBAABAA=A?CBCBCC@CCCC=B;;;BBBCCCCCCBB@CDC@CABABA;?8;;@BCC@AA
@ATNG8:01285:04850
GATGGTAGTGTGTCTCTGAGAGTAGTACTCATTCGTTTCGGAAGAGACAGGTACGTTAATAGTTAATAGCGTACTTCTTTTTCTTGCTTTCGTGGTATTCTTGCTAGTTACACTAGCCATCCTTACTGCGCTTCGATTGTGTGCGTACTGCTGCAATATTGTTAACGTGAGTCTTGTAAAACCTTCTTTTTACGTTTACTCTCGTGTTAAAAATCTGAATTCTTCTAGAGTTCCTGATCTTTCTGGGATGTGTGCGCAGTGCCTACCATCGCAATTGCCTAGTCT
+
;;5:7<::::995:55599555959;><?AAA=ABCC>BD@C@BBBCCBC?B@@CG?D?DDDD?D@BCBCCCCCA<99999*:B@DCCD>CBCC?CCGGEC?A@BCBC?CCDDBBBC@CBB?B?CDDDCBBB@CBBB?CCCCCBBBCCCCCCBBB?CCC@AA>@?BBDCCCCBC?CBBBB8A;A;::999*;CBBC>CCCCCCCCCC@BBBB2BBBBB?B?AA?BCBCCBB>A>???C:::.:?BB;C;;;BDMCBCDBBBF@CBC@CBBBEE?B?CC@BBCBBB
@ATNG8:01295:04832
GATGGTAGCGCATATCAGCGCAGCCCAGCAAGATCAGGAACTCTAGAAGAATTCAGATTTTTTAACACGAGGGTAAACGTAAAAAGAAGGTTTTACAAGACTCACGTTAACAATATTGCAGCAGTACGCACACAATCGAAGCGCAGTAAGGATGGCTAGTGTAACTAGCAAGAATACCACGAAAGCAAGAAAAAGAAGTACGCTATTAACTATTAAACGTACCTGTCTCTTCCGAAAACGAATGAGACGTGTGCGACGTGTCTCCTACCATCGCAATTGCCTAGTCT
+
////577//6<=566<554;;;<<<4:///2///777)4.4;:455;8;;8<7434455555#549999559)5>>6@@>CCCC5CC@B@CGG8BBD@CCCBBBCCD?C?::5:@@<AAAACDCDDBBBCCCCC?CAAA?BBBAA@??;?=AAA>ACBBBBBB@BCCBAA?BA=000,00=>>7:9<7::::;+7<6<578@@>>>=B7:;==188)8:==?>?999=00*0*0:::0:00*/@BAB=BCB>5659;;69;>>?<>>?=A>::;=:>:>>:::<///
@ATNG8:01276:04905
GATGGTAGAGTATCATGTGTATCTCCAGAAGATCAGGAACTCTAGAAGAATTCAGATTTTTAACACGAGAGTAAACGTAAAAAGAAGGTTTTACAAGACTCACGTTAACAATATTGCAGCAGTACGCACACAATCGAAGCGCAGTAAGGATGGCTAGTGTAACTAGCAAGAATACCACGAAAGCAAGAAAAAAGAAGTACGCTATTAACTATTAACGTACCTGTCTCTTCCGAAACGATGAGTACTATAGACTATCTGAGACTACCATCGCAATTGCCTAGTCT
+
444905<=>>??@@<;;;;;;;<@A;@9904888:::?=BBBBBBDABB?B@DBA;;;;;*;=BBCGCBED;;:7;ABDCCC5BB?A5;;;*:??:@:99;@BAA=A<>>=BCC?BBBBCBCBBBCCCCCCC@BBA@=@AAAAA@?;A?A@@=ABBCCBCD?CDCDCC??>9?AA<>@999+99928??@@@(@A?B>=>B9=<97;477891717:@CC@CBCBBCC@C@DDF>B;;9@AABCBCBBBBBB?@@AA@DBBAAAB?BAAABE@B?BB>A@@A;;
@ATNG8:01278:04911
GATGGTAGCTCACGTACGTCACACGTACTCATTCGTTTCGGAAGAGACAGGTACGTTAATAGTTAATAGCGTACTTCTTTTTCTTGCTTTTCGTGGTATTCTTGCTAGTTACACTAGCCATCCTTACTGCGCTTCGATTGTGTGCGTACTGCTGCAATATTGTTAACGTGAGTCTTGTAAAACCTTCTTTTTACGTTTTACTCTCGTGTTAAAAATCTGAATTCTTCTAGAGTTCTGATCTTCTGGTAGAGCGTGCATATATCTAATCGCAATTGCCTAGTCT
+
:9569===BB>B956<666;>BBBCCB;::@A;ABBB=BB?BACDDDCCD?AAB<;6:;@A@?:>655?AAACBC?BBBBA3A@8>::::&7<<?<??C?BA;98:?=A9>>>?BBBB=@>><>=@@=;;;AA<??BD7;;A=:;;@@@@BA=>=@>788<??<?=AAA@@??@?8>9999-9)/)/////(/<////)8:;;@B@>>>18988(58:9?;@7;:<===>;9<=;;<76--*--747=B@@????;;;????;;<=A>===9=;?>:@?;;;;
@ATNG8:01283:04926
GATGGTAGCTCTGCTCTGACTCTCGTACTCATTCGTTTCGGAAGAGACAGGTACGTTAATAGTTAATAGCGTACTTCTTTTTCTTGCTTTCGTGGTATTCTTGCTAGTTACACTAGCCATCCTTACTGCGCTTCGATTGTGTGCGTACTGCTGCAATATTGTTAACGTGAGTCTTGTAAAACCTTCTTTTTACGTTTACTCTCGTGTTAAAAATCTGAATTCTTCTAGAGTTCCTGATCTTCTGGTGTGTCTATCATGTACTACCATCGCAATTGCCTAGTCT
+
::557:::=44554:<<;;;>==666;:<;5505<==6=@<?;>CCCCCC@CCAA@=@@CCCC@D@CCCBBBBBB?AABBB2@B?CCGE>C@A@996D=CC>BBBCCC@CCCBBBEK@BCB@B?CDDBBBCE@BBCB>BBBBBBBBC@@@BBBBB?C@A>AC@C?AACCCCGBA?BHHDE<IAH@CCGCC0BC;;;0;@CAAAA@@A=@CCC5CAAAB?B@CB?BDDDEBC?C@BBBCCC?BBC@CCCBBBBB@@@BBBBBBCC@C9::AB@B@CC@CCBBBC
@ATNG8:01289:04890
GATGGTAGGCACTGCGCACACATCCCAGAAGATCAGGAACTCTAGAAGAATTCAGATTTTTTAACATCGAGAGTAAACGTAAAAAAGAAGGTTTTTACAAGACTCACGTTAACAATATTGCAGCAGTACGCACACAATCGAAGCGCAGTAAGGATGGCTAGTGTAACTAGCAAGAATACCACGAAAGCAAGAAAAAAGAAGTACGCTATTAACTATTAACGTACCTGTCTCTTCCGAAACGAATGAGTACTATCTCAGAGACACACTACCATCGCAATTGCCTAGTCT
+
@@?;8=<A>ABA;;5::<@AAA;;;79DD@BAAB@A<A:BBB;;;C?BB>B=;;:944444#35999:9555:=AA997333333#382813333$333.3:====<@@<@?BB@BBB?BB@EFCBBBBDBBBBBB?CCBB<@@BBBBBB=A?CCA=BAACCCBA?BBBA@@;@@;:9:;?>99:2599679::::'6=9=///==A>@:=:==AA7;7;ABAB?BCBAAAB;?;?AA;B::99BBCCCBBB@@@AA@@???AB>>>AA=@>>;;?>A>AC?BBCBAB
@ATNG8:01277:04940
GATTTAGCTCTGCTCTGACTCTCGTACTCATTCGTTTCGGAAGAGACAGGTACGTTAATAGTTAATAGCGTACTTCTTTTTCTTGCTTTCGTGGTATTCTTGCTAGTTACACTAGCCATCCTTACTGCGCTTCGATTGTGTGCGTACTGCTGCAATATTGTTAACGTGAGTCTTGTAAAACCTTCTTTTTACGTTTACTCTCGTGTTAAAAATCTGAATTCTTCTAGAGTTCCTGATCTTCTGGTGTCGTCTATCATGTACTACCATCGCAATTGCCTAGTCT
+
////(/99945555=BCDCAABCCBAACCDC@CBCC>BC@C@BBCCCCD@CCCCC?C@CCBB?BACCDEBBB@@=ABBBB5CC@CCDD>DBCC?BAB=BC:;;BGCCABEE@@@BB@BBF@C@CCCCBCCC@CCBB:;:BBBBCCCCBCAA@A@?A;;8;D>A=BDDCC;<;A;=::9:*:=B=BCDDC3DCCCC>AACBAAADBB?BCBB0;;;;G=@>;<7;BBAA@A?@@BA?@@A=@@B<A;;;ACBBBBBB;;;@@ABC7;;AAAB@D=AA?AAABBB
@ATNG8:01295:04947
GATGGTAGTATAGAGCTCTACATAGTACTCATTCGTTTCGGAAGAGACAGGTACGTTAATAGTTAATAGCGTACTTCTTTTTCTTGCTTTCGTGGTATTCTTGCTAGTTACACTAGCCATCCTTACTGCGCTTCGATTGTGTGCGTACTGCTGCAATATTGTTAACGTGAGTCTTGTAAAACCTTCTTTTTACGTTTACTCTCGTGTTAAAAATCTGAATTCTTACTAGAGTTCCTGATCTTCTGGGTGCGCTACAGTCTCTCTACATCGCAATTGCCTAGTCT
+
;;4:7<<9@@>00/<::ACCCCCBBBCBAABB?AABA=A?=@;@??A<AB>BCBBB@C?AAA@>A>AAABAA?<B7ABBBB3AB=A:88*6><=393>;@B@BABBBB;;878>@@@=@AA<@<???888;@>C@@@<>>>@@@@>>=@??898;58889;;5;;>BBB@@@@@9=;;;:/;5:3:<>=>/?A==;,//;///;;-/)/666)6:==?<?<AA688@A@A@@:=:=>>@@A<@>>?9;;;??@@@@?AAAAAAAA@=>>>>A<A<@@<888;//
@ATNG8:01303:04945
GATTAGCACGACACGACGATGTGTACTCATTCGTTTCGGAAGAGACAGGTACGTTAATAGTTAATAGCGTACTTCTTTTTCTTGCTTTCGTTGGTATTCTTGCTAGTTACACTAGCCATCCTTACTGCGCTTCGATTGTGTGCGTACTGCTGCAATATTGTTAACGTGAGTCTTGTAAAACCCTCTTTTTACGTTTACTCTCGTGTTTAAAAAATCTGAATTCTTCTAGAGTTCCTGATCTTCTGGACGACGCGCACTGACACTACCATCGCAATGCCTAGTCT
+
??B=@@BDBBBB;;9>>;;666?=B@BA:;7;BBB=CC@C<A;?;;@@?BCBBC?B?BDDD@D?@@C???A:>9:<<<=+BA?B:99)9991:3:7948A=A@BBAB=AAABBCCD@C??9=8===;;;>>:>A?>;;;;?@?>===?A@===>5988788188;:;BA>>>A:==???2?B8>=>EKE/??===5==>;;;>>>==/:::::';>>>@<?;>>:==@@?==:=;?>>@>><>@?<@=9:9<<=;;;>>AAA>>>?:>:;67;,---06699=:
@ATNG8:01287:04981
GATGGTAGCGCACACATAGATACAGTACTCATTCGTTTCGGTAAGAAGACAGGTACGGTTAATAGTTTAAATAGTACGTACTTCTTTTCTTTGTTCTTTCTGTGGTATTCTTGCTAGTTACACTAGCCATCCTTACTGCGCTTCGATTGTGTGCGTACTGCTGCAATATTGTTAACGTGAGTCTTGTAAAACCTTCTTTTTACGTTTACTCTCGTGTTAAAAATCTGAATTCTTCTAGAGTTCCTGATCTTCTGGAGATATCATCAGCGAGCTACCATCGCAATTGCCTAGTCT
+
448879:>@A@:666666==<::555555;99595/;.//)//)//)/77//)5555.5.4.49400(.8-..---55//4;.4444&444)44.44:08343:-333-37178:>?A@DCCCCCCC?BCC@E@BBBBAAAB@CCBB@BCCDCCBBCCBACB;:;<@BA>AA7;7;;DCCFCEE@BBBCC;C@C@BBBBD5BBBCD<BAABDDDBBB@CGJJ5CBBBC@C@CDBCBBCCCC?B@BBCCCD>@?C@CCCCCDCCCCDBBCCEBA@@=A:;;AB@C@AA?CCBBBB
@ATNG8:01288:04985
GATGGTAGGCGAGAGTGAGACGCATACTCATTCGTTTCGGAAGAGACAGGTACGTTAATAGTTAATAGCGTACTTCTTTTTCTTGCTTTCGTGGTATTCTTGCTAGTTACACTAGCCATCCTTACTGCGCTTCGATAGTGTGCGTACTGCTGCAATATTGTTAACGTGAGTCTTGTAAAACCTTCTTTTTACGTTTACTCTCGTGTTAAAATCTGAATTCTTCTAGAGTTCCTGATCTTCTGGTATACACGCTCGCTTCGCTACCATCGACGATAGAAGTCT
+
BB@@<@@@<@EDCCBBCCCDCCCHCCBB==B:BBCD<@A@B@BCCBCCD@DCCBB?A=@???;@?AAA@?@BBB?BCCCC2BB=ABCC>BBBC@B??9>A3:99AAA=AABCCBCB>>>><@<@B@>>;8818AA???@@===??>>??=;;8818884:@4:189=::8;79465555,59A;>9;;;,7;999*,,,,,,788:-666'2888=6:58<4<@@<;;;9>9<>>@@@<>>><AAAB==///;;;////;99>A:>>9955.//9783;>AB
@ATNG8:01299:05015
GATGGTAGCGCATATCAGCGCAGCCCAGAAGATCAGGAACTCTAGAAGAATTTCAGATTTTTTAACACGAGAGTAAACGTAAAAAGAAGGTTTTACAAGACTCACGTTAACAATATTCAGCAGTACGCACACAATCGAAGCGCAGTAAGGATGGCTAGTGTTAACTAGCAAGAATACCACGAAAGCAAGAAAAAAGAAGTACGCTATTAACTATTAACGTACCTGTCTCTTCCGAAACGAATGAGTACGATGAGATCTCGTGTATCGCAATTGCCTAGTCT
+
??AB>@965::?5666=>>B>BBBD>EEF@AB>==@+0+/7:9<>>:<>:=>5;?@;;;;;;$97@>=B><A<<@D>B@@@CBB1?@<@=BBB9BBB?DAABBBB@@<@=@@<@BC@AAABCBCDDDCCDC;<7;CBB?BBDEDDCB?DAGCCACCB;;;;2;>;;9CCD?@@<@@?:>@???8<>@;::::::%:>;=:79BCA@A7957?A@6;5;;ABB?@AABCBB>B?ABB=CCC@BABBCCCCBBBBBBBCCBBBAAACABBB?B@CC?BBA?:9
@ATNG8:01290:05036
GATGGTAGAGTATCATGTGTATCTCCAGAAGATCAGGAACTCTAGAAGAATTCAGATTTTTAACACGAGAGTAAACGTAAAAAGAAGGTTTTACAAGACTCACGTTAACAATATTGCAGCAGTACGCACACAATCGAAGCGCAGTAAGGATGGCTAGTGTAACTGGCAAGAATACCACGAAAGCAAGAAAAAGAAGTACGCTATTAACTATTAACGTACCTGTCTCTTCCGAAACGAATGAGTACGTGTGACGTACGTGAGCTACCATCGCAATTGCCTAGTCT
+
A:;57===BBA;;==566>655990*///)/77::@>A@ECCBBBC@CC?@>?BC=>@?@1@@FCCBCCCCBA@8>>9:;:;*;A<A5;::4:@A=BBBBAAC998;?BC>AAG@CC???BCCFCCCCCCCC@CBBB@CBBBBBBA?B@CBB@BCCCCBBA?ABCACC@BB?A@@;?@@@@<ABB@BBCBB3BB?CCCCCCBBC>B@BBBC?B?BCCCC@BBAA@@B<@?BEE>DBB?AAADDCBBBBBBBBBADCCAAACCCBB?B>>>BB?B@BC?CCBBBB
@ATNG8:01284:05095
GATGGTAGGCGACATACATACGCGCCAGAAGACAGGAACTCTAGAAGAATTCAGATTTTTAACACGAGAGTAAACGTAAAAAGAAGGTTTTACAAGACTCACGTTAACAATATTGCAGCAGTACTCACACATCGAAGCGCAGTAAGGATGGCTAGTGTAACTAGCAAGAATACCACGAAAGCAAGAAAAAGAAGTACGCTATTAACTATTAACGTACCTGTCTCTTCCGAAACGAATGAGTACCGAGAGTCAGAGCAGAGCTACCATCGACAATTGCCTAAGTCT
+
66<>;A@@;0///<:::=<>0----(--727=>;;6;;@;:@==A;>>9B?@BA==@>>,=<AA;;;;;;333/33:@CD@+=B=@19:949BCAGCCCCCECC@C?BB?CCC?BBBBCDCCC:;;CDD;;;CAA>ABAAAB??<@@CBB@BCCCCCCD?AABBBB@BA=A@@8<=8892787<;=???.>B?BBBCBC@AA1838:==1838ACBC@CBB@A==3939==5;<<8;<=;;00)/=:9597768------..5506555865.3.352.-(--,,
@ATNG8:01288:05090
GATGGTAGAGTAGTCATGTGTATCTCCAGAAGATCAGGAACTCTAGAAGAATTCAGATTTTTAACACGAGAGTAAACGTAAAAAGAAGGTTTTACAAGACTCACGTTAACAATATTGCAGCAGTACGCACACAATCGAAGCTCAGTAAGGATGGCTAGTGTAACTAGCAAGAATACCACGAAAGCAAGAAAAAAGAAGTACGCTATTAACTATTAACGTACCTTTCTCTTCCGAAACGAATGAGTACGTGTGACGTACGTGAGCTACCATCGCAATTGCCTAGTCT
+
/0//5:75697///::9;ADCBABA@=@?@???:<:@=@@CBCBBCC>BC@C?ADC9999:*;=ACCCCCBDDDD>CCBA@@@2@@<A29:96;DD@CBBD@@@;:7;@BB=@@B?BBA@@BBBCCCDBCBBB?BDBC?BCBBBB@?;@?C@@>@CBBCCBA>ABBAAB???<?AA399999+9@@;::9:9:%:<;<:79CCCCC?B?@>>>;>:=;A??;@@:@DCC?B?BAA;A;;:;CCABBCCBBBBBBDCCDBCDCCBCC@=@000@@9@=@@<@@@???
@ATNG8:01302:05118
GATGGTAGGACGAGCGTCTGAGAGGTACTATTCGTTTCGGAAGAGACAGGTACGTTAATAGTTAATAGCGTACTTCTTTTTCTTGCTTTCGTGGTATTCTTGCTAGTTACACTAGCCATCCTTACTGCGCTTCGATTGTGTGCGTACTGCTGCAATATTGTTAACGTGAGTCTTGTAAAACCTTCTTTTTACGTTTACTCTCGTGTTAAAAATCTGAATTCTTCTAGAGTTCCTGATCTTCTGGTGTCGTCTATCATGTACTACCATCGCAATTGCCTAGTCT
+
;><B>@;A;@:://///==;<<<@9AC>@>>8A99946;;@AAA@DECC@BB;:;?C@@@@D5>8::88::<<<8BBBBB3BC?C9992:D@@6;9==AB?BB?C9:59?@@CFDC>AAA>@?AA=A;:9?<9;:=:;;:A@@>>:<<<=///9666:4984937:<??>@AA8;;;;:/:8>9::::;+;>?AE7;;@786=;9728<<<.>>>>E<?<?@<>???===:==AB>?;;7;;?<;;;AAA@>==?><<<:::;<8=>;;;=9=7==173=97-
@ATNG8:01323:04537
GATGGTAGATATATGCACGCTCTACCAGAAGATCAGGAACTCTAGAAGAATTCAGATTTTTAACACGAGAGTAAACGTAAAAAGAAGGTTTTACAAGACTCACGTTAACAATATTGCAGCAGTACGCACACAATCGAAGCGCAGTAAGGATGGCTAGTGTAACTAGCAAGAATACCACGAAAAGCAAGAAAAAAGAAGTACGCTATTAACTATTAACGTACCTGTCTCTTCCGAAACGAATGAGTACTACTCTCTGAGACACACTACCATCGCAATTGCTTAGTCT
+
;?CC@CDBBCCAAACCC>==BBBBB9=;@=?@BBDB?A>ABB885=8;;9<8<?773777'88==>???@777<6<395===+=<39.555&5;<49;;;9;<5;69;@@<ACC>?@BBBBBBCICBBBBBB>BBBB?BBBDBB?@>@?CA@=@@@@B@@A@DDECBB?BC<:9:;>>8899*777/7;;;;;';=63744=999:4827725.518<@@A?@BBBBBB?B?BBD>DAA>AAAABBABABABCCCBBBBABBB@>AA?>9////(/5BBC<@?BBB
@ATNG8:01317:04591
GATGGTAGTAGTACACTAGTCATACCAGAAGATCAGGAACTCTAGAAGAATTCAGATTTTTAACACGAGAGTAAACGTAAAAAGAAGGTTTTACAAGACTCACGTTAACAATATTGCAGCAGTACGCACACAATCGAAGCGCAGTAAGGATGGCTAGTGTAACTAGCAAGAATACCACGAAAGCAAGAAAAAGAAGTACGCTATTAACTATTAACGTACCTGTCTCTTCCGAAACGAATGAATACGTGTGACGTACGTGAGCTAATCGCAATTGCCTAGTCT
+
/78:8=<?B<996<<<==>;;:<5405?>5:@995:.5./7;///;3//)/3::555><>)?;>>;<<;::///(///9999(//)5.555&5<=9>BBC=B=CC@B?BD@CBC?AB9:;CCCCBBBCCBBB?BAAA>AAABBBBB?B@CCC?@@BBBDCC?BBBBAA@CD@@??=??BBC=B??<?ADBE3@@=@???@?CBC<B;@?@@:=9=@;;;?BBAAACC?B?BBB>BBB?BAA>@A@999???ABCB???CBABBA?BBAAA>A>=A@CBA?;;
@ATNG8:01323:04624
GATGGTAGTGTCATATGAGAGTGTGTACTCATTCGTTTCGGAAGAGACAGGTACGTTAATAGTTAATAGCGTACTTCTTTTTCTTGTCTTTCTGTGGTATTCTTGCTAGTTACACTAGCCATCCTTACTGCGCTTCGATTGTGTGCGTACTGCTGCAATATTGTTAACGTGAGTCTTGTAAAACCTTCTTTTTACGTTTACTCTCGTGTTAAAAATCTGAATTCTTCTAGAGTTCCTGATCTTCTGGACAGAGTGTGCAGATACTACCATCGCAATTGCCTAGTCT
+
8;545::=BBBA<;;;;;@BA@?@@@959<:>5>;?=:;:7<5555::AA;?;696@D=@A@@7;5;A@<;;9;;2/////$//)/7:::14337;28;?:;?;888@BBADDCCCCCD@CCC@D@CDBCBDCC@CCCC@CCCCCBBBDBCCBBCCC?BCB?BB?C?BBBBBBCCC?CCCCC9C?@::::::*:BCDE<BABBBA@@AB=BBBB2BABACBC@CCACBBCBBC@C@CCBCBB>@@C@CCCBCCBBBCCCCCCCCCCC@C@@?CD>A?AA?BDEBBB
@ATNG8:01318:04708
GATGGTAGGTGCACATGAGTGTATCCAGAAGATCAGGAACTCTAGAAGAATTCAGATTTTTAACACGAGAGTAAACGTAAAAGAAGGTTTTACAAGACTCACGTTAACAATATTGCAGCAGTACGCACACAATCGAAGCGCAGTAAGGATGGCTAGTGTAACTAGCAAGAATACCACGAAAGCAAGAAAAAAGAAGTACGCTATTAAACTATTAACGTACCTTCTCTTCCGAAACGAATGAGTACGAGAGTCAGAGCAGAGCTACCATCGCAATTGCCTAGTCT
+
99445::<9====;;555999;<==754459888883:58:>:::=8;;7;8;;944444$5.55:<<<55555)555599+9<5:.555&444.444445<;;4:4::7<>>498335:;===>><;;;>9=944398444489275;//,/<<;;;>D?BBAA?@;><<>DC>AB333(3771333333#3317888765..(..'..55.3.53///7<,//;;8;8<<<5<;;4///999::AAB@===BABBA??>@?@@:??9><=1917:3:99<<<
@ATNG8:01326:04708
GATGGTAGGTGCAGCATGAGTGTATCCAGAAGATCAGGAACTCTAGAAGAATTCAGATTTTTAACACGAGAGTAAACGTAAAAAGAAGGTTTTACTAGACTCACGTTAACAATATTGCAGCAGTACGCACACAATCGAAGCGCAGTAAGGATGGCTAGTGTAACTAGCAAGAATACCACGAAAGCAAGAGAAAGAAGTACGCTATTAACTATTAACGTACCTGTCTCTTCCGAAACGAATGAGTACGAGAGTCAGAGCAGAGCTACCATCGCAATTGCCTAGTCT
+
9:557:::697////:<<>@@>>?CC;;9@:@@?AAA=A?BBBBBBB=AA;@<?@B:::9;*;>BCCCCCCCCC@6@B99999*<A<A5;::09DBCCABBCCCCE?@??@=@BB@BBBFDBB@EDCCCBBBC@CCAA?BBBB@AAA<A?C??>?BBCBBBB?CAAABA?BF@DAA=@A>>=8?@@<@@@@@:==:=GBBB=AAD@C@CCCC?B?BBBCC@CCCCDBA<A=AAA<BCB@BBBBBCBBBBBBBBBBA?ABBBA@ABB?B@@@BC@CABB@BCCCCC
@ATNG8:01315:04753
GATGGTAGAGTATCATGTGTATCTCCAGAAGATCAGGAACTCTAGAAGAATTCAGATTTTTAACACGAGAGTAAACGTAAAAAGAAGGTTTTACAAGACTCACGTTAACAATATTGCAGCAGTACGCACACAATCGAAGCGCAGTAAGGATGGCTAGTGTAACTAGCAAGAATACCACGAAAGCAAGAAAAAGAAGTACGCTATTAACTATTAACGTACCTGTCTCTTCCGAAACGAATGAGTACGAAAGAGCACACGTGTCATCGCAATTGCCTAGTCT
+
79<<5;;<<<<555;;;9<655<<<066=:=>;>9:5:=AABCCCD@CC@C?;;;BHDED2D@DCAABCB=??G8;<@@@C@1CC@C@CEE9CBFACC;;98844.349:5;8828@A@BCCEAAABCCCA@;@@@>;?BA@ABBB?C?B;;:;CCCCCBC?BBABAA?BB?@???CCCCD=BBB?A@@@@/=?9?AAADD<:6+-*-888)-,-9===;9594999.4.4::1:44.39====BB=B6@@?B@@>>>@>>?ABBBBB?A>AA?BCC???
@ATNG8:01321:04874
GATGGTAGTATCTGTCTACGAGAGCCAGAAGATCAGGAACTCTAGAAGAATTCAGATTTTTAACACGAGAGTAAACGTAAAAAGAAGGTTTTACAAGACTCACGTTAACAATATTGCAGCAGTACGCACACAATCGAAGCGCAGTAAGGATGGCTAGTGTAACTAGCAAGAATACCACGAAAGCAAGAAAAAGAAGTACGCTATTAACTATTAACGTACCTGTCTCTTCCGAAACGAATGAGTACTACTCTCAGAGACTATCTGAGACTAATCGCAATTGCCTAGTCT
+
A@@B@FCCBABB;;<>@CCAA@B;;69;>:CAAA:;5;59????>C?8/*/;///9::::+:5:<<<<88=AAC=99:CCCC19:99:DDD9CCB?BC;;5A@;;7;?BA?BBC?BCBBCCCCCCCCBAA@@=@>@@=ACCBBAAD@D@C::8;ABBBCBD@?@@CCC=??;::99??=<=57778<??@B2;D=B588BB>>>=D:====5;5;>BAB?CBB@=::+0+/9:39//*0?@@@AC???ABKCCBBBF;;@;::CBBBBBB?BBB@@>B<>>@BBAA@@
@ATNG8:01314:04883
GATGGTAGCTCGCTGATGATATCTCCAGAAGATCAGGAACTCTAGAAGAATTCAGATTTTTAACACGAGAGTAAAACGTTAAAAAGAAGGTTTTACAAGACTTCACGTTAACAATATTGCAGCAGTACGCACACAATCGAAGCGCAGTAAGGATGGCTAGTGTAACTAGCAAGAATACCACGAAAGCAAGAAAAAAGAAGTACGCTATTAACTATTAACGTACCTGTCTCTTCCGAAAACGATAAGTACTATAGACTATCTGAGATCGCAATTGCCTAGTCT
+
4444./9777///979995559955.5::5:9;;54048984548:533-3-33333333$33933333783333&33/)////$//)/4:::/<=<5////)/:/45:<7::38//)/76/56>><<5:5499=49944.5;;;<<;;7<:<::7?A?>?>CC>???888>BA;?8817////(///3968888%440....3.22939598::193:599=;=::999;-3,3333&33333,333333::::88782225566:555).(.8376--..
@ATNG8:01321:04909
GATGGTAGTGTGTCTCTGAGAGAGTACTCATTCGTTTCGGAAGAGACAGGTACGTTAATTGTTAATAGCGTACTTCTTTTTCTTGCTTTCGTGGTATTCTTGCTAGTTACACTAGCCATCCTTACTGCGCTTCGATTGTGTGCGTACTGCTGCAATATTGTTAACGTGAGTCTTGTAAAACCTTCTTTTTACGTTTACTCTCGTGTTAAAAATCTGAATTCTTCTAGAGTTCCTGATCTTCTGGGATGTGTGCGCAGTGCCTACCATCGCAATTGCCTAGTCT
+
000;7<45544459555;;;;;>@@@>>>??:?ABB>BE@CADCDCCCC@BBCBB?CAD?BCAB@CBBCCCBBC?BBDFG5BA?BCCC>CCCC?ABA=AD:;;BDBB@BFEDCBBB@CCC@C?CCABBGCC?BBCB?CCBCCBDDCCBBBBBBB?BCC?CC?B?BBCCBBBCC@BBBBB7A;@9;;;;;*;CBBC>CBFCCDECCB5;;;;*;@ABBAC@CC@DCBBCBC?C@CDCBBC?BBBB>C9:9FBBBCBCBBBB@CBC@C@@@CC=A>CC@BCGBCB
@ATNG8:01319:04957
GATGGTAGCACGACACGACGATGGACTCATTCGTTTCGGAAGAGACAGGTACGTTAATAGTTAATAGCGTACTTCTTTTTCTTAGCTTTCGTGGTATTCTTGCTAGTTACACTAGCCATCCTTACTGCGCTTCGATTGTGTGCGTACTGCTGCAATATTGTTAACGTGAGTCTTGTAAAACCTTCTTTTTACGTTTACTCTCGTGTTAAAAATCTGAATTCTTCTAGAGTTCCTGATCTTCTGGGTGTATCAGCGAGTATCTACCATCAATGCCTAGTCT
+
89888:5:5==>:;<;956665=899>@:;4:6:?>ED@FBAAA@AAAACC@@@?C;:9=C=@?ABC@@@=;=;33333$39-33333(38885::65::+//77776?>BAABBB?BBB?C@CE>B>=>:9==@@///==???=>==?>877@<@A@=BB=?7;;==??A??:>=BBA5A<A<???>>/>8//=1;66///556717:::)8555:2;4994;<::9;;:>5;;?@@A677::2///9@@<=>>>==>B773=07---+--=-33=;;;
@ATNG8:01316:05071
GATGGTAGCGCATATCAGCGCAGCCCAGAAGATCAGGAACTCTAGAAGAATTCAGATTTTTTAACACGAGAGTTAACGTAAAAAGAAGGTTTTTTACAAGACTCACGTTTAACAATATTGCAGCAGTACGCACACAATCGAAGCGCAGTAAGGATGGCTAGTGTAACTAGCAAGAATACCACGAAAGCAAGAAAAAAAGAAGTTACGCTATTTAACTATTTAACGATACCTGTCTCTTCCGAAAACGAATGAGTACTATGTAGAGCTCTATACTACCATCGCAATTGCCTAGTCT
+
<<?B:==BBCA@<=B@BCCB;;;>>3=@@89:9@>@9@;;<:::<<755458<<>==@@@?&A;00/<<<<<>?@=::94999'4@<@9A@@AA(BCCBCD;;:B=999)9<@=>CBC?AA@>??>@@A@@?<@CDADCDE:;;BBB?BB>B?C<<99CCDFCCC?::99@@@BB?BA@399?=<7;;;88999999#9;87=4>>98>7>>8<1<9822)246<8///(//....83942222&222+225222722288555662222277789355577;7<75604<<455
@ATNG8:01323:05043
GATGGTAGCGCACACATAGATACAGTACTCATTCGTTTCGGAAGAGACAGGTACGTTAATAGTTAATAGCGTACTTCTTTTTCTTGTCTTTCGTGGTATTCTTGCTAGTTACACTAGCCATCCTTACTGCGCTTCGATTGTGTGCGTACTGCTGCAATATTGTTAACGTGAGTCTTGTAAAACCTTCTTTTTACGTTTACTCTCGTGTTAAAAATCTGAATTCTTCTAGAGTTCCTGATCTTCTGGCTCTCGTAGACAGATACTACCATCGCAATTGCCTAGTCT
+
004505>:;>B@;;<6666??<<=><<<;9993///;1::)/)/<99;<<7<<<<<04.4:44.549>>;;;>>=95////$/7)///::1//4:.4445::0443:;>496=@?>@C=@@@7;7;CCECBBB@;;;C>BBBCCCCCCCBCCCCBB8;;;?BD@C?CCBBAAA;;5:@???4?4;5;:;:;*;??>>:>@@?B@@;::4:;;;*;A?;;6:=@C@CCCCBBB?B?AAA;;;6:AA=AAAB;::A@BB::9@@C>??<000===9=;>@=BBBBCC
@ATNG8:03989:02584
GATGGTAGAGAGAGCTCTCTCATCGTACTCATTCGTTTCGGAAGAGACAGGTACGTTAATAGTTCATAGCGTACTTCTTTTTCTTGCTTTCGTGGTATTCTTGCTAGTTACACTAGCCATCCTTACTGCGCTTCGATTGTGTGCGTACTGCTGCAATATTGTTAACGTGAGTCTTGTAAAACCTTCTTTTTACGTTTTACTCTCGTGTTAAAAATCTGAATTCTTCTAGAGTTCCTGATCTTCTGGACGACGCGCACTGACACTACCATCGAATCACGAAAGTCT
+
<?BA:B=BCB@?@CC;96>@@<@@BBACCCCF?BBCD>CC@C@CABABBA6;:?:7-38;;:?<<BB@?>DCBAA<:99:9(9?9=8:9.7A@@=A90*0=+////;;6;BB9???@=>>>=A<@?BAAA>><>B==7=;A<<<>>@@@@@9666-//=9==9@>B?>>>?>88388ADD2?7;5;====+<@8888)9::;==99//,-;=;,;-//8396@@<A===>>@=A=@?:://+/777=>@@=>>@@=6677;=///<6<888A<@@A=>>A:@@@@
@ATNG8:04023:02582
GATTAGGCACTGCGCACACATCCCAGAAGATCAGGAACTCTAGAAGAATTCAGATTTTTAACATTCAGAGAGTAAACGTAAAAAAAGAAGGGTTTTTACAAGACTCACGTTAACAATATTGCAGCAGTACGCACACAATCGAAGCGCAGTAAGGATGGCTAGTGTAACTAGCAAGAATACCACGAAAAGCAAGAAAAAGAAGTACGCTATTAACTATTAACGTACCTGTCTCTTCCGAAACGAATGAGTACACACTCTCATATGACACTACCATCGCAATTGCCTAGTCT
+
0069<<7<44454;;=<995555)5;;=955;66169>==<==C<C;<A;00/0////$/1633-33333338991334333333"38-33(3333$3//(/8///889=8=;;>8;=?:>>;;AAABBACBB???A=@A@A?A==A==;<8?@CCD>ABBBB???<@AB;;69;72---)---///)/9<:88876'.626...778>?<>:<9992827=BCC@CBAAA@?8=:999/:AD>BBCBBBBBBBBBBDBBB@@CBBBBB??<?AAAAB@C?CB?BDDC@A
@ATNG8:03985:02677
GATGGTAGCAGACGTGACAGAGCGCCAGAAGATCAGGAACTCTAGAAGAATTCAGATTTTTAACACGAGAGTAAACGTAAAAAGAAGGTTTTACAAGACTCACGTTAACAATATTGCAGCAGTACGCACACAATCGAAGCGCAGTAAGGATGGCTAGTGTAACTAGCAAGAATACCACGAAAGCAAGAAAAAGAAGTACGCTATTAACTATTAACGTACCTGTCTCTTCCGAAACGAATGAGTACAGAGAGTACGATATGTCTACCATCGCTATTGCCTAGTCT
+
<>BCABBBCABBABB;;6ABCCBBB=@@@=@ABBCC@D?BAABA@@=::59?BBBBAEFH2A>BABABCAC@@@50000000$/;4;.555&5:<6;A<A@CAAA@A?BB?ABB?AACCDCCCCCCCCCCBB>@@BB?A@@?AAAB;<8<00+0@@???CC?BBBBBB?B@?@C@000C@@<;;=;:::::(:>9>=@=@>9::7;7:A@@;><>>BBC@BB;;;BB6:6:@?9?996::9ABBABBBA???>@@BAAABB??;E=??>;;;?><@A=@D@@@A
@ATNG8:04013:02840
GATGGTAGAGAGACTGTAGCGCACCCAGAAGATCAGGAACTCTAGAAGAATTCAGATTTTTTAACACGAGAGTAAACGTAAAAAGAAAGGTTTTACAAGACTCACGTTAACAATATTGCAGCAGTACGCACACAATCGAAGCGCAGTAAGGATGGCTAGTGTAACTAGCAAGAATACCACGAAAAGCAAGAAAAAAGAAGTACGCTATTAACTATTAACGTACCTGTCTCTTCCGAAAACGAATGAGTACGATGAGATCTCGTGTGCTACCATCGCTATTGCCTAGTCT
+
;<==<;<;>D@@@==>>>>>C@@@C=BBB@BBCBBA?A@CCB?@?C?BC?A=?=<877777#317;;><88;;;;(///////$/55)57===2<<<6///::;<55.4344.4@A599?>@DBCDCCDCCCBB?AA@?;@?@@@A??;@@@A@?DBBCBBBB@BCCA??;??9?@989:6666*///(/.8898&560799;:969:)/)/777(/*/?@@@ADCC@??A8=89999-89929???@=>>;=;;;;7<?:9:??886?@<A???;;;;5;>5;;@@@=
@ATNG8:04024:02897
GATGGTAGCAGACGTGACAGAGCGCCAGAAGATCAGGAACTCTAGAAGAATTCAGATTTTTAACACGAGAGTAAACGTAAAAAGAAGGTTTTACAAGACTCACGTTAACAATATTGCAGCAGTACGCACACAATCGAAGCGCAGTAAGGATGGCTAGTGTAACTAGCAAGAATACCACGAAAGCAAGAAAAAGAAGTACGCTATTAACTATTAACGTACCTGTCTCTTCCGAAACGAATGAGTACGTGTGCGACGTGTCTCCTACCATCGTTCGGTCAGAGTCT
+
<<BB@CBCCBBBA@;ACCHCCCDCC?CCC?BBBCBB?A@BBCAAAA?AB>A>ABBBBBBC2B?BBCAABAAABF?BBCDDCC5CC@B@CCC<CGCAGCBBCBC;;7;@BA@DCC@BA@@ABBBCBBBCGCCC@CBBB=@?AABAAA@C?CA@?ACCCBCCC?CCAAAAABC?AAA?BA@A@:@@@;=;::;+:=:=888????A=B<AAAB<A<>>BCB?BBCCBBC?C?CCC=A?>;>B@@ABBBBBBBAAB@AA???@A<>>>;?>>;?=?A?CDDBBBB??
@ATNG8:04029:02901
GATGGTAGGACGAGCGTCTGAGAGGTACTCATTCGTTTTCGGAAGAGACAGGTACGTTAATAGTTAATAGCGTACTTCTTTTTTCTTGCTTTTCGTGGTATTCTTGCTAGTTACACTAGCCATCCTTACTGCGCTTCGATTGTGTGCGTACTGCTGCAATATTGTTAACGTGAGTCTTGTAAAACCTTCTTTTTACGTTTACTCTCGTGTTAAAAATCTGAATTCTTCTAGAGTTCCTGATCTTCTGGCTCTCGTAGACAGATACTACCATCGCAATTGCCTAGTCT
+
?;668<<<8:::;;:;<<:666??:@;;;<;9494444&44.4.4:<=>@@<>@CCB@B?B@@@7;5;BDBABBBA<@@@@A@&:;5949:9*949@5;55.55.55;;4976BA?AA::49:;7;=BCCCCGBB?BBBB>BCCCCCDBBBBCCBBBB?BBB@BD@C?CBCCDCCCC@CCDDD:C@E>BBBBB0@BBBD?CCBCCCBBBC@BDED5D@@AC?B?CC@CCBBCBB?B?BDBCBA?A>A<ACAABCAABBCCCBBBCCCC?AAACCD?B?BB?CDDBAA
@ATNG8:04032:02947
GATGGTAGTGTGTGCTCTGAGAGTAGTACTCATTCGTTTCGGAAGAGACAGGTACGTTAATAGTTAATAGCGTACTTCTTTTTCTTGCTTTCGTGGTATTCTTGCTAGTTACACTAGCCATCCTTACTGCGCTTCGATTGTGTGCGTACTGCTGCAATATTGTTAACGTGAGTCTTGTAAAACCTTCTTTTTACGTTTACTCTCGTGTTAAAATCTGAATTCTTCTAGAGTTCCTGATCTTCTGGAGATACACATGATACTCTACCATCGCAATTGCCTAGTCT
+
9:49.44:97/////////5555544:44455<7<>>@7??6666=>><>=9@@<@@;?=@A@A@CACFGBBBBDD@CCCCC5CC@BBBB=AAAB<A@@=BC:;;@BAB?CCCDCDCCACBB@BACCBBABAC@CA@@@CAAAEAA@DBABBBBBC@CDC@CC@C?AACCCCDCB@BCCCC;B=B;;;:;:*;AAAE>CCCDDCBAAA5;;;.;AAAD@B@CDGCCCBBBB@C@CCCBBC@BBC@CDCCCDCBBBBBBCCCCDBB>BA??>FAG?BB@CDBBCC
@ATNG8:03992:02994
GATGGTAGTGTGTCTCTGAGAGTAGTACTCATTCGTTTCGGAAGAGACAGGTACGTTAATAGTTAATAGCGTACTTCTTTTTCTTGCTTTCGTGGTATTCTTGCTAGTTACACTAGCCATCCTTACTGCGCTTCGATTGTGTGCGTACTGCTGCAATATTGTTAACGTGAGTCTTGTAAAACCTTCTTTTTACGTTTACTCTCGTGTTAAAAATCTGAATTCTTCTAGAGTTCCTGATCTTCTGGGATGTGTGCGCAGTGCCTACCATCGCAATTCCTAGTCT
+
66<C;CCCAAACDDBCCBBBCCCCCCCCCCCC=AACC;CC>A>BCCCCCCACCCBC?BACCCB?D?ECCBCCCCC@CCCCC5CC@BBBC?CCCC@CCC@CC:;;@CCCACCCCCCCC@DBB@B@FEDCGCBB?BBBB?BAAA@@@BBCCBCCCBBAD;:::A=A=AABBBBBBB@CCEDD;DBC?AA@@@0@BBCC>BBBCCCCAA@?BBBB5BBBCC@B?@@>ACCCCCD?A?ACCB@@>@CCC>A:;;BBBBBCBCCCD@DBB?BBCBCC@B=A?CCCA@A
@ATNG8:04000:02961
GATGGTAGAGTACAGTGTAGTAGACCAGAAGATCAGGAACTCTAGAAGAATTCAGATTTTTAACACGAGAGTAAACGTAAAAAGAAGGTTTTACAAGACTCACGTTAACAATATTGCAGCAGTACGCACACAATCGAAGCGCAGTAAGGATGGCTAGTGTAACTAGCAAGAATCCACGAAAGCAAGAAAAAAGAAGTACGCTATTAACTATTAACGTACCTGTCTCTTCCGAAACGAATGAGTACTATAGACTATCTGAGACTACCATCGTAATTGCGAAGTCT
+
BC@A?ABBCCBDBCCCCCCBBB@BC@DDC?CBBBAA?A@CCABBAA;???B>C@BBBBBB3B@BBBBBBCACDC=BCBCCCC5CC@C@CBB:CCCACCBBCCCBB>B?CC@CAB@BBBBBBBBDDDCCBBBA?ADEE>@@@??>>>9@?DCD?BCCCAABB@C:::??<9949A<==777)3383325555%5:4875668:9:*/(/755(/(//00?@BBBBBBB@B@BAA;@::49AAABBBBBBCCAAAAABBBABCDBBB?CBBBBB@B=AAB@?AB99
@ATNG8:04003:02966
GATGGTAGCTATACGTATATCTATGTACTCATTCGTTTCGGAAGAGACAGGTACGTTAATAGTTAATAGCGTACTTCTTTTTCTTGCTTTCGTGGTATTCTTGCTAGTTACACTAGCCATCCTTACTGCGCTTCGATTGTGTGCGTACTGCTGCAATATTGTTAACGTGAGTCTTGTAAAACCTTCTTTTTACGTTTACTCTCGTGTTAAAAATCTGAATTCTTCTAGAGCCTGATCTTCTGGACAGAGTGTGCAGATACTACCATCGCTATTGCCTAGTCT
+
@BCC@CCCCBCCBBBBDDDDCCCBBBBBCCCB@BCCC<?@?B@CBBDCDD?BBC998:=AABC@B?BBCBBBBB@?@BCCC1??=ABDC>CAAA>ABB>BC598ACBB?AABB?@@@;A>>9=:?AA>>===:>?AA7==@A;;=@@AAAD@@@@;@@@<AA=A;>>>AA>>>@;?>>>>6><@;;6666*6<---)--3---9//75=??>*9:??A;A;>>7=???888<@A@;;;<???<@>AAAA@AA@@???A@@@??;?AA==<6616:6:;<=>>
@ATNG8:03997:03026
GATGGTAGTGTCATATGAGAGTGTGTACTCATTCGTTTCGGAAGAGACAGGTACGTTAATAGTTAATAGCGTACTTCTTTTTCTTGCTTTCGTGGTATTCTTGCTAGTTACACTAGCCATCCTTACTGCGCTTCGATTGTGTGTGTACTGCTGCAATATTGTTAACGTGAGTCTTGTAAAACCTTCTTTTTACGTTTACTCTCGTGTTAAAAATCTGAATTCTTCTAGAGTTCCTGATCTTCTGGACGACGCGCACTGACACTACCATCGCTAATTGCTCATAGTCT
+
///96;CCBBBCDBBCCCCCBBCCCBBBCE??>?CCC=BB?B@CCCDDDD?D?CCC?C?CCBB?C@BBBCAAACB<@@???0@@>AAGD>CCBC?CBB?BD>CBCCCC@BCCCCCCC?CDD?C>CDDDBCCC@BBBC>AACBAAABBBBCFCCBC?BBB?BC@C@BBEBBBDCC@CCCCC9C@C?BBBB@0@B??@<@BBBBCCCCC@CDFD1BBBBG@C?CC?BBBBA@A;@;;<==00+000+0@AA;;:@@@555:999;;:89999//-05(------88://
@ATNG8:04014:03046
GATGGTAGAGAGACTGTAGCGCACCCAGAAGATCAGGAACTCTAGAAGAATTCAGATTTTTAACACGAGAGTAAACGTAAAAAGAAGGTTTTACAAGACTCACGTTAACTATATTGCAGCAGTACGCACACAATCGAAGCGCAGTAAGGATGGCTAGTGTAACTAGCAAGAATACCACGAAAGCAAGAAAAAGAAGTACGCTATTAACTATTAACGTACCTGTCTCTTCCGAAACGAATGAGTACGAGAGTCAGAGCAGAGCTACATCGCAATTGCCTAGTCT
+
@@A@9==BC;;;A@ABCCCCCCAAC>DDC@DCB;;:6:59@<798;8;=18389733;;;)3,388///86696397;4999(9;7<.559&5<<7;999CCD@@>@?AAACBC>ABBBBBCBBB@AABBA@=AA?@<<<>>@<<>/818993:B@@AB?:7:>=A;939:699:8<<<=<4:7818==>>/::5:///<<;//,/6:<==7=7>?@;<7<@@BCCC?D@CBA;@??=??CCBBABBBCBBBBBBBBCBCBB<=>@??=9?9<=::6:?ABAB
@ATNG8:03984:03104
GATGGTAGTGTCATATGAGAGTGTGTACTCATTCGTTTCGGTAAGAGACAGGTACGTTAATAGTTAATAGTCGTACTTCTTTTTCTTGTCTTTCTGTGGTATTCTTGCTAGTTACACTAGCCATCCTTACTGCGCTTCGATTGTGTGCGTACTGCTGCAATATTGTTAACGTGAGTCTTGTAAAACCTTCTTTTTACGTTTACTCTCGTGTTAAAAATCTGAATTCTTCTAGAGTTCCCTGATCTTCTGGATAGCGACGCGATATACTACCATCGCAATTGCCTAGTCT
+
44453::=<<<<<;;;;<<<;;;;:544554727///(/7)//)///::<:6::///79052,-(,(,,,--777::544444$4924:8<<587338-338,33133388;8=@@ACCCD@CCEADABBBB@BAD@CCCD@CBBBBCCCCCCCCCBBB@BBB?BC?C?@@BABBA@@<;;;<;.;=A=@@A@A0ABBBC?CBBA@@@BAA5;<;;*;@A@@=A@CGAEDDGCBB>BB<BCBCCC?BBB@CCCCDDA:;;BBBCCCCCCC@DBBBDC>B?@@=@AB::;
@ATNG8:03992:03122
GATGGTAGTGCACATGAGTGTATCCAGAAGATCAGGAACTCTAGAAGAATTCAGATTTTTAACACGAGAGTAAACGTAAAAAGAAGGTTTTACAAGACTCACGTTAACAATATTGCAGCAGTACGCACACAATCGAAGCGCAGTAAGGATGGCTAGTGTAACTAGCAAGAATACCACGAAAGCAAGAAAAAGAAGTACGCTATTAACTATTAACGTACCTGTCTCTTCCGAAACGAATGAGTACGAGAGTCAGAGCAGAGCTACCATCGCAATTGCCTAGTCT
+
8<9:69::4459;556<5555544.4443444:::7;9<=>CEBB=AC5;5;;@AB@A@*;8;BBCCBAB;;;8;AABCCC5BB>A5;;;-;BB?B;;;@??CB?B?BC?BBB?BBBBBBCBBCCCDCCBB=A@;;7<AA===00,0:=;@;@BBABBBA>ABBBBC???<?BA=AAA@@;@??<?ADDF3BA>A??;AAAAA:>:=@@A5:7;?CCC@BB@@@?@<=;<@@9@00-0>>@CBBBDDABABCBA@@?CEBBAAC?CCA==A@C@CCAA@ABCC
@ATNG8:03996:03125
GATGGTAGTGTCATATGAAGTGATGTACTCATCGTTTCGGAAGAGACAGGTACGTTAATAGTTAATAGCGTACTTCTTTTTCTTGCTTTCGTGGTATTCTTGCTAGTTACACTAGCCATCCTTACTGCGCTTCGATTGTGTGCGTACTGCTGCAATATTGTTAACGTGAGTCTTGTAAAACCTTCTTTTTACGTTTACTCTCGTGTTAAAAATCTGAATTCTTCTAGAGTTCCTGATCTTCTGGGATGTGTGCGCAGTGCCTACCATCGCAATTGCCTAGTCT
+
:;443999999999955/277///77779;<<<BCC>CCAG?AACCCCC@BBCCC?C@CBBB?C?CCCCBAAAC?@A@AA2AC?BBCF>CBBB>A;;5;C?BBCCCC@CCCCCCCC@BBC>@?ACCCAAABADCBC>BBCCCCCCCBAACA@@B@CCE@BB?B@BBBBBBBAA=@BBBB9B=A;;;;;;*;BBCC=AACABBGBA@@CBBC3@@@BBAD@BC@BBAAB::9;@BBBBBB?BCDD>C;<;ACBBCCDDCCBAGDD@BCCCCC??=AI@CCCCA@
@ATNG8:04007:03129
GATGGTAGGTGCACATGAGTGTATCCAGAAGATCAGGAACTCTAGAAGAATTCAGATTTTTAACACGAGAGTAAACGTAAAAAGAAGGTTTTACAAGACTCACGTAACAATATTGCAGCAGTACGCACACAATCGAAGCGCAGTAAGGATGGCTAGTGTAACTAGCAAGAATACCACGAAGCAAGAAAAAGAAGTACGCTATTAACTATTAACGTAACCTGTCTCTTCCGAAACAATGAGTACTGCGTCTCACTCTCGCCTACCATCGCAATTGCCTAGTCT
+
////48550-//995555;:9554:64458:::;;>9=9<<<9;9@<@B@B@CCAA@AAA0A?BCBBAAABBBC?A@ABBBB0;;592999&4<<74658:89/0/69;3//3.3378:==BBCCCCGD;;7;;;;5;;:9<:=>9=<=99.4>=:?B=C@BBCBBB?BB>>>><@@?>9??>;:::::(:B?AAA=@?;;;:>5;;>>9;)//00+08<<=????8=8999,4859:;??A?@@A?A@@@BBBBGECC@BBB>@@:98@<@499<>?<=59
@ATNG8:04010:03142
GATGGTAGTATCTGTCTACGAGAGCCAGAAGATCAGGAAACTCTAGAAGAATTCAGAATTTTTTAACACGAGAGTAAACGTAAAAAAGAAGGTTTTACAAGACTCACGTTAACAATATTGCAGCAGTACGCACACAATCGAAGCGCAGTAAGGATGGCTAGTGTAACTAGCAAGAATACCACGAAAGCAAGAAAAAGAAGTACGCTATTAACTATTAACGTACCTGTCTCTTCCGAAACGAATGAGTACGAGAGTCAGAGCAGAGCTACCATCGATGGATCTGAGTCT
+
;<@C?CBB?>>;56;;====::;@@>B=>>B@00/8)//(/98333:688486////(/////#/3889::<<::?A87500/000#0/)/)///&/:<7>?==<>>;;7;?BB@BCC?BBBACCCECEEDECC??=@?@??BAA@BBBB?B?CBB@BBCCBBBD?CCCBBB@BB=BBB>AD:::2887=ABBBC3BA<;877AA>>@7:6;>>>1838?BCC>A@@@AAB?A=AA@8@00+0>>@ABBECBABABBBDFB999B@@>>;>@@@@>B@BBDBBBBBAA
@ATNG8:04022:03153
GATGGTGAGTATCATGTGTATCTCCAGAAGATCAGGAACTCTAGAAGAATTCAGATTTTTAACACGAGAGTAAACGTAAAAAGAAGGTTTTACAAGACTCACGTTAACAATATTGCAGCAGTACGCACACAATCGAAGCGCAGTAAGGATGGCTAGTGTAACTAGCAAGAATACCACGAAAGCAAGAAAAAGAAGTACGCTATTAACTATTAACGTACCTGTCTCTTCCGAAACGAATGAGTACTGTATCTATGTGTGCGCTACCATCGCAATTCCTAGTCT
+
CCCC?BBCCCCCCCCCCCCCBCBB?BBA?CBCDAA=A@BBACCCC?CC>B?BCCCCCCC1B=@BCAA@BDCBB;A@;;;;;*;@>A?BBB:BBB@BBBBDDB?A=A?AA>ABC>B@ABCCCCBCCDCBBCB?C@???B???CCAA>B?B@@?@FCCCCCC@BBB@@A@BB?AA?287777)::9399999(7>6?=>:?@@@@=B<@??>49499AAC@@@@DBBC@B?ACD>CCC@AAABBCB@ABBBBA@BBBBAAACBBBC?BB???EAD?B>CCCDBC
@ATNG8:04011:03198
GATGTACAGACGTGACAGAGCGCCAGAAGATCAGGAACTCTAGAAGATTCAGATTTTAACACGAGAGTAAACGTAAAAAGAAAGGTTTTACAAGACTCACGTTAACAATATTGCAGCAGTACGCACACAATCGAAGCGCAGTAAGGATGGCTAGTGTAACTAGCAAGAATACCACGAAAGCAAGAAAAAGAAGTACGCTATTAACTATTAACGTACCTGTCTCTTCCGAAACGATGAGTAACGAGAGTCAGAGCAGAGCTACCATCGCAATTGCCTAGTCT
+
555<<;455;;;=ABACBCCB;;05??8@ACCBC?C?ABB>>>=700/06;87777&34833334=:<;>58666666'225'2179:28@@<ABB??;;;B=B=BB<?==188>???@@B=<9<///6389:;368A?>>;;6;;?8819>:::;::7;;;::::>?8::7499667(58919=;;;.7:29;:688;;:8=8==;;5;5:<<8838@DB@?>:?=A@>66///689/6.56659797<<;;;>>>@?>>>8=888?>5;7;=<AA==>?
@ATNG8:04062:02625
GATGGTAGTAGTACGACTAGTCATACCAGAAGATCAGGAACTCTAGAAGAATTCAGATTTTTAACATCGAGAGTAAACGTAAAAAGAAGGTTTTACAAGACTCACGTTAACAATATTGCAGCAGTACGCACACAATCGAAGCGCAGTAAGGATGGCTAGTGTAACTAGCAAGATTACCACGAAAGCAAGAAAAAAGAAGTACGCTATTAACTATTAACGTACCTGTCTCTTCCGAAACGAATGAGTACACACTCTCATATGACACATCGCAATTGCCTATTCT
+
00//3976667<7///9<99<:>:5505<?7<A;;;A4;2/0;///96::7;644444::<'<5=845:;:::377*3343333$33-35;;<1===8===B@BB9:77;?>?BBC>AAB>BBCCJCBBBC??@?BCBD?BAACBBBB?C?B??>?EBCBCCB@BCBBBB?B@=:?@*00000*0:<8999999%9=8=768@@ABB7;7;B@@:=:=ACDD?BBCAAAC?B?BCC>BAB?BBBDCBBBBBBBBBBAAABCCBBB@>....*.)0>;@BB?BB
@ATNG8:04058:02701
GATGGTAGGCGACAGTACATACGCGCCAGAAGATCAGGAACTCTAGAAGAATTCAGATTTTTAACACGAGAGTAAACGTAAAAAGAAGGTTTTACAAGACTCACGTTAACAATATTGCAGCAGTACGCACACAATCGAAGCGCAGTAAGGATGGCTAGTGTAACTAGCAAGAATACCACGAAAGCAAGAAAAAGAAGTACGCTATTAACTATTAACGTACCTGTCTCTTCCGAAACGAATGAGTACTATGTAGAGCTCTATACTAATCGCAATTGCCTAGTCT
+
44458=;<8>//////777>=54555.5::555/9//)/)//777::6<9)/)////////$549:<@@AA??CF?CB;::;:*;B=A4<<<.;CC?;;6:DBBBC?B?AA>ABA>BB??@CBBCBBCDDEBBABBBC?AABAABCC?CACBB@BCCCCBBB@CCCBBB>BB@CBB?AB???8??>;@@@A@2AF@CBABCBBBA=@=<<<>5:5:@CCCACCBCBCB?A?BCC>CCC@CCBBBBBBBBBBDAAABCBBBBBBB@<@>==@9<:BB?ACC@@?
@ATNG8:04083:02685
GATGGTAGCAGACGTGACAGAGCGCCAGAAGATCAGGAACTCTAGAAGAATTCAGATTTTTAACACGAGAGTAAACGTAAAAAGAAGGTTTTACAAGACTCACGTTAACAATATTGCAGCAGTACGCACACAATCGAAGCGCAGTAAGGATGGCTAGTGTAACTAGCAAGAATACCACGAAAGCAAGAAAAAGAAGTACGCTATTAACTATTAACGTACCTGTCTCTTCCGAAACGAATGAGTACAGAGAGTACGATATGTCTACCATCAATTGCCTAGTCT
+
CCCC?BBBCDCBBBCCBCCGCCBBB@CCD@CCCBBB?A?CCCAAAA?AB>B?@@@?????2@?BBBBABBCBBB<@@@BBBB5BD@D@BBB<BCC@CBABCCCCC@B?BC@BBB?CCBBBBCCCCCCDCBBB?CCBB<?@??@ABB>B@CCC?BBCCCAAA?AAA????BB>B@@;?@?@?8????BCEDC2CC?C796@@@@@<@<>>AA<>;>ACBC?BBBAABB<A>ADD>BBB?BCBBBCBAAACCACCAAABBBBBBB@@<@<<<:>;>?:>AA;;;
@ATNG8:04055:02795
GATGGTAGGCGTGTGAGAGTCTGCCCAGAAGATCAGGAACTCTAGAAGAATTCAGATTTTTAACACGAGAGTAAACGTAAAAGAAAGGTTTAACAAGACTCACGTTAACAATATTGCAGCAGTACGCACACAATCGAAGCGCAGTAAGGATGGCTAGTGTAACTAGCAAGAATACCACGAAAGCAAGAAAAAGAAGTAACGACTATTAACTATTAACGTACCTGTCTCTTCCGAAACGAATGAGGTAACTATGTAGAGCTCTATACTAATCGCAATTGCCTAGTACT
+
59569===:>:;;665@=BAAB;;:06CC>?A;;;@;@=BBBBAAA?;;5::@?999999$72;:7333<888=5<88777+333(3,33(3,3638...77..2496AA9@>=388888@@@?A==>;;;A:>=@B<?>>>@@;:7;<??<7<///6==A=A?????<?=8=>=4:::::)777/5;;;<.7737//)/589?>>=A<>>>?6;57:///5::=<@DG:=:=?A6;??9?>88175/55557<9;;8885557;7AA;@;;:=9=4670/65////
@ATNG8:04048:02827
GATGGTAGCGCACACATAGATACAGTACTCATTCGTTTCGGAAGAGACAGGTACGTTAATAGTTAATAGCGTACTTCTTTTTCTTGTCTTTCTGTGGTATTCTTGCTAGTTACACTAGCCATCCTTACTGCGCTTCGATTGTGTGCGTACTGCTGCAATATTGTTAACGTGAGTCTTGTAAAACCTTCTTTTTACGTTTACTCTCGTGTTAAAAATCTGAATTCTTCTAGAGTTCCTGATCTTCTGGGTGTATCAGCGAGTAATCGCAATTGCCTAGTCT
+
:;558=<=<AAA?@@A@ACCCCBBBBBBBAAA?@@@D;@B55.555;;AA=@A:;6?@<@@::4:24:;::::;;549449$9B?AAA@A9?:9:A<@?B9?@8777=>A@CCDCFCCC@BBC?C@CCAAAAAC=@BBB<?@BBCCCCCCCCC@@?A?BAA@AC@B?BBBBBCCBB;@;:::.:;@>:;:::*;@AAB>BBEDDCBCCF>BBBB2BAAACADBCC?BBCCCBB>B@CCCCCC@BCBC=BDCCCCBBCCDCCB?CCCCC>A<AC?BBDBBB
@ATNG8:04083:02858
GATGGTAGAGTATCATGTGTATCTCCAGAAGATGAACTCTAGAAGAATTCAGATTTTTAACACGAGAGTAAACGTAAAAAGAAGGTTTTACAAGACTCACGTTAACAATATTGCAGCAGTACGCACACAATCGAAGCGCAGTAAGGATGGCTAGTGTAACTAGCAAGAATACCACGAAAGCAAGAAAAAGAAGTACGCTATTAACTATTAACGTACCTGTCTCTTCCGAAACGAATGAGTACACACTCTCATATGACACTACCATCGCAATTGCCTAGTCT
+
////)//:<=<<;;;666<;9444=.444.488:;7;;CBBBB@CC@C@B@@@@CCC5CACBCDGCCBBEC=BCBBBBB2@B=B4;;;.;@@9=A?@;AAAB?B@DC@BBB?ABBBBAABCCCCECCCD@BBBC@BBBBBCBB?C@C:::;BBBCCDD@CAAAAA@CC?BBB>@@888*:=>9::9:9(9A?B???B?@BB<@7;;AA7;7;ABBB@DCBAABA<@<@AA9AAA>ABCCCBBBBBBBCBBBBBBBCBDCBBA>B999?B?B?;;:;BBBAA
@ATNG8:04039:02904
GATGGTAGAGTAGTCATGTGTATCTCCACGAAGAATCAGGAACTCTAGAAGAATTCAGATTTTTAACACGAGAGTAAACGTAAAAAGAAGGTTTTACAAGACTCACGTTTAACAATATTGCAGCAGTACGCACACAATCGAAGCGCAGTAAGGATGGCTAGTGTAACTAGCAAGAATACCACGAAAGCAAGAAAAAAGAAGTACGCTATTAACTATTAACGTACCTGTCTCTTCCGAAACGAATGAGTACATAGATATACGTATAGCTACCATCGCAATTGCCTAGTCT
+
4444.444;;955565555/////-5(////)//)44:;5;9;BBBB@@?AB?B@BBC@@@@@,@?BBBHCDCCBAA=A;;5<<<+<@=A=BBB8BBB?CBBBAA@:::*9<@@<A@A<@?@?BBBBCGCCBBBBB?BCCC@CABBFDAA>B=A@@>@ECCCCCC?A?ABBB?BB>BBB;>>>>>8>==9000000%0:3//./;=CAA<A==>;;7:=@?DCC@BBBBBBD@D?DBC>AAD>@?BBBBBBBBBABBBCCBBBBBA?@>>:>;:;@@:><BB?ACCAAA
@ATNG8:04042:02874
GATGGTAGTGTCGATATGAGAGTGTGTACTCATTCGTTTCGGTAAGAGACAGGTACGTTAATAGTTAATAGCGTACTTCTTTTCTTGTCTTTCTGTGGTATTCTTGCTAGTACACTAGCCATCCTTACTGCGCTTCGATTGTGTGCGTACTGCTGCAATATTGTTAACGTGAGTCTTGTAAAACCTTCTTTTTACGTTTACTCTCGTGTTAAAAATCTGAATTCTTCTAGAGTTCCTGATCTTCTGGAGATATCATCAGCGAGCTACCATCGCAATTGCCTAGTCT
+
/0//)//588.//////5<<;;;:::5555;;>:999<1::)//)///99//)/////)/277/4.5.5999::;;<.4444&483889;=/4444<-33<6;;6333335=@@@CCCC@CDF@C@DCBB;;;C=AACC@CDDCCCCCGBABCCCCCABCB@BB?B?BBAAAA@<;7;A@@A8A>A@;;;;;*;C??@8@@@;;;BAAC=AAA@,@;;;;6;>CCA;;;DDCC?B@CCDHBB@BBB?BC;;;BBBAABBDCCBCCCFAF;;;BC@C?BB?CDCCBB
@ATNG8:04082:02867
GATGGTAGTATATCGCGTCGCTATCCAGAAGATCAGGAACTCTAGAAGAATTCAGATTTTTAACACGAGAGTAAACGTAAAAAGAAGGTTTTACAAGACTCACGTTTAACAATATTGCAGCAGTACGCACACAATCGAAGCGCAGTAAGGATGGCTAGTGTAACTAGCAAGAATACCACGAAGCAAGAAAAAAGAAGTACGCTATTAACTATTAACGTACCTGTCTCTTCCGAAACGATGAGTACGAGAGAGCACACGTGTCTACCATCAATTGCCTAGTCT
+
9BBB@BB=CB@@AB>C>??CCA@9625<<8;;;=;;6?6?;;<<5926<:>:AABBBKGE1@>@@CCABBCAAA=99;?>>@1@C@C@CCB7@@B7<:@A>>@@@@9>6?><???9?>>BB@BBB@;:;@:;9@@@@B?BAAACCBC@C=@@@>@CDCDBBB?BBB>>?=AA39889:8-.)---3644444$22,3.....2595=592558:7==BBC?BCB@??D?B?CA@8@00000;;@ABDAA:999ACCDBAA@@===9=888180889>A@A@@
@ATNG8:04048:02919
GATGGTAGAGTATCATGTGTATCTCCAGAAGATCAGGAACTCTAGAAGAATTCAGATTTTTAACACGAGAGTAAACGTAAAAAGAAGGTTTTACAAGACTCACGTTAACAATATTGCAGCAGTACGCACACAGTCGAAGCGCAGTAAGGATGGCTAGTGTAACTAGCAAGAATACCACGAAAGCAAGAAAAAGAAGTACGCTATTAACTATTAACGTACCTGTCTCTTCCGAAACGAATGAGTACGTGTGACGTACGTGAGCTACCATCGCAATTGCCCTGTCT
+
5:;>?B=DCDCCCBBCBBCCBCCCB?BBA?ABDDBA>@@BABBCCB?BB@D@DDCCBBBB5B@CCCCCCCBCDD>DCBBAAA2BB=A:?@@9@CC@BBACLCBBB?B?BC>AAB=@@??@CCDDDDECCCBBBCCAA?ABABBCBB>B@CBB?BBCCBCCC?@@@AAA?BB>A@A>BB@?>6?8839AABB3BB@B>>;AA@>>:>;AACD:>:>ACCC@CCBBACB<?<@@@9A@@<@BBCCBCAAABBCCCCCCCBCAABBBB@B?>>BB<?<877*8?==>
@ATNG8:04043:02968
GATGGTAGAGTATCATGTGTATCTCCACGAAGATCAGGAACTCTAGAAGAATTCAGATTTTTAACACGAGAGTAAACGTAAAAAGAAGGTTTTACAAGACTCACGTTAACAATATTGCAGCAGTACGCACACAATCGAAGCGCAGTAAGGATGGCTAGTGTAACTAGCAAGAATACCACGAAAGCAAGAAAAAGAAGTACGCTATTAACTATTAACGTACCTGTCTCTTCCGAACGAATGAGTACGTGTGACGTACGTTAGCTACCATCGCAATTGCCTAGTCT
+
4444.449;=55666666<<<54-50,,,,(,,-77;7<;>CCCCBB>BC@D@CCEBBBCC5BADDCBCBBBCCD>BBBBBCC5AA=A4::;6<CE?CBCCBBBBB>B@CC@BBB?BBBBCBBBBCCCCCBBB?CCCC?BBBB@@@B>A?B@@>@EDDCBA??AAABBB>?@8???8;====7?@@=@@@@A2A>;>;<;>>=?@697:=<?5:6:@CCCAFBBBBCA:>;:;6;@@=@BBBCBCBBBBBBBDCCCBB?BBDCCC?C???BB?B?CB?CBCB??
@ATNG8:04067:02997
GATGGTAGTGTCGAGTATGAGAGTGTGTACTCATTCGTTTCGGTAAGAGACAGGTACGTTAATAGTTAATAGTCGTACTTCTTTTCTTGTCTTTCTGTGGTATTCTTGCTAGTTACACTAGCCATCCTTACTGCGCTTCGATTGTGTGCGTACTGCTGCAATATTGTTAACGTGAGTCTTGTAAAAACCTTCTTTTTACGTTTACTACTCGTAGTTAAAAATCCTGAATTCTTCTTAGCAAGTTACCTGATCTTCTGGACAGAGTGTGCAGATACTACCACTCGCAATTGCCTAGTCT
+
><==466::7://////;;5669797/////7/4.//99/9:)//)///77;;1566568=8;;54.5.59445655:8---88+--(--577/9434:7;;<8==7888@@BADCC@@@CC>ABB?B>BCBAB@A@=@BBC?B;;;HAA@BBBBBBBBB>ABB?BB@E?BBBAA>@994559999*95;9=>>?>+==;;9097,,,,,,,,,-(-999+-/,6<<9>9==85525=;;5::0557<=:;;<454<9>;;;;<>>;;;=655=<::769:///6606(4405==>>>
@ATNG8:04082:02973
GATGGTAGGCGACAGTACATACGCGCCAGAAGATCAGAACTCTAGAAGAATTCAGATTTTTAACACGAGAGTAAACGTAAAAAGAAGGTTTTACAAGACTCACGTTAACAATATTGCAGCAGTACGCACACAATCGAAGACGCAGTAAGGATGGCTAGTGTTACTAGCAAAGAATACCACGAAAGCAAGAAAAAGAAGTACGCTATTAACTATTAACGTACCTGTCTCTTCCGAAACGAATGAGTACGAGAGTCAGAGCAGAGCTAATCGCAATTGCCTAGTCT
+
/8;;8:970.,,,,,,557:=99955.5:<5;5/////)////8893//)/)/6945555$57<:555;9///;1////777'7:4:)566&5>>7<66599:::3855405<=7<<==:;;;;;<==AA;@85///2///:::::=0504/:5-------389:33333(383833,37777(3333889::):;6222:992221606655/5388<55.///////)4.444)4;<64549444<544>?===:33388886646////47355.555554
@ATNG8:04041:03084
GATGGTAGTGTGTCTCTGAGAGTAGACTCATTCGTTTCGGAAGAGACAGGTACGTTAATAGTTAATAGCGTACTTCTTTTTCTTGCTTTCGTGGTATTCTTGCTAGTTACACTAGCCATCCTTACTTCGCTTCGATTGTGTGCGTACTGCTGCAATATTGTTAACGTGAGTCTTGTAAAACCTTCTTTTTACGTTTACTCTCGTGTTAAAAATCTGAATTCTTCTAGAGTTCCTGATCTTCTGGGATGTGTGCGCAGTGCCTACCATCGCAATTGCCTAGTCT
+
>9458:99:?:;5559955555545==559B7>>CC>CC?B?ABEECCCBBBCCC@C@CCCC@C@CBBCCCCCC?BBDEE5;;:;BDB=;;;B=ABC?CE:=;CFDEAGDCCBBBD@CCC?C?CCC@CCBB?BCBB@CBDCCCBBECBBABBCF=AAD@CC@B?BBCCBBBEC>BBBBB7B<A;;;;;;*;CBCC:;;BBBBB@@?=@AAA0ABBAC@C@CBADCBCCBC@C@CDDCCD?AACF?C;;;;BAABB@@A@B=@@B=@@;::A;?;BDACCCCBB
@ATNG8:04055:03085
GATGGTAGTGATACAGATCAGACACCAGAAGATCAGGAACTCTAGAAGAATTCAGATTTTTAACATCGAGAGTAAACGTAAAAAGAAGGTTTTACAAGACTCACGTTAACAATATTGCAGCAGTACGCACACAATCGAAGCGCAGTAAGGATGGCTAGTGTAACTAGCAAGAATACCACGAAAGCAAGAAAAAGAAGTACGCTATTAACTATTAACGTACCTGTCTCTTCCGAAACGAATGAGTACGAGAGTCAGAGCAGAGCTACCATCGCAATTGCCTAGTCT
+
@::68<;@BA;96==<<A;;BBB==8<@A;=<9///3:468800/;688183//-77888+838///8668888;3444?=<<)33,3,333&377177662.---(-(-22523.3668>?>@AFCCCBCCB?CBBB<??BBBAAA>B?BBB@CBBBCABC@CDB?>>?AA=AA@=@@99929@@<ACCCC3>>;>;;<>>@ED;@;@B@@7:7:@BBBACBBBAA@6999CC>CBB????BCCDDCCB@@?BCCBBBBCBBB>>:>>>?@B@C@CC@CCCBBA
@ATNG8:04076:03093
GATGGTAGCGCATATCAGCGCAGCCCAGCAAGAATCAGGAAACTCTAGAAGAATTCAGATTTTTAACACGAGAGTAAACGTAAAAAGAAGGTTTTACAAGACTCACGTTAACAATATTGCAGCAGTACGTACACAATCGAAGCGCAGTAAGGATGGCTAGTGTAACTAGCAAGAATACCACGAAAGCAAGAAAAAGAAGTACGCTATTAACTATTAACGTACCTGTCTCTTCCGAAACGAATGAGTACGATGAGAGAGCTCTCTCTACCATCGCAATTGCCTAGTCT
+
44443445==B><<;>=;:;99555)////4//)/:99)44)4::::8823/)/)////////$5.5;<=@@@@CCC?CB@@@@@0AC?C>BBB<BCDGCCCBBBCCC?C?CC@CCB?BCBBBBBCCCBBBCCCE@CC;;9;BBBBGCC@C@D;;;;FBBBBAC?BBCBBB?BC@AA@;>=777)9==9=====,=A:??AACFAAA:=9>BAD<><>>BBB@BCCBAA@@D@CBD>CCC@@@CBDDBB??>CFBBBBBB>>>CB>>>?B@:::=6<<DC?BBB@@@
@ATNG8:04035:03156
GATAGCTCACGTACGTCACACGTACTCATTCGTTTCGGAAGAGACAGGTACGTTAATAGTTAATAGCGTACTTCTTTTTCTTGCTTTTCGTGGTGTTCTTGCTAGTTACACTAGCCATCCTTACTGCGCTTCGATTGTGTGCGTACTGCTGCAATATCGTTAACGTGAGTCTTGTAAAACCTTCTTTTTACGTTTAACTCTCGTGTTAAAAATCTTGAATTCTTCTAGAGTTCCTGATCTTCTGGGTGTATCAGCGAGTATCTACCATCGCAATTGCCTAGTCT
+
//////99<=@BB;66==?;@???666<<7969<4<<9>8;;;:;::5:<5558<295>C<@>ABB=BB@<<4<<?;?+=>9<9788&399:;BAB>CC?@:9777139;;<=AA:;=A<B=@@;887>>9>===<>>@A??>;;:A<;7//5(/..337.3.225988::;4566::)6(/)/6666)69::@-817::<<;=<=8;==</=>>8=?7:7;?=@???@@@=B=>>?@@B;<9992///;=;;9?==<<==<=@A:=>>>@A;?;>><A@AA>>
@ATNG8:04039:03123
GATGGTAGCGCATATCAGCGCAGCCCAGCAAGAATCAGGAAACTCTAGAAGAATTCAGATTTTTTAACACGAGAGTAAACGTAAAAAGAAGGTTTTACAAGACTCACGTTAACAATATTGCAGCAGTACGCACACAATCGAAGCGCAGTAAGGATGGCTAGTGTAACTAGCAAGAATACCACGAAAGCAAGAAAAAGAAGTACGCTATTAACTATTAACGTACCTGTCTCTTCCGAAACGAATGAGTACCTCTCAGACGCTCGTCCTACCATCGCAATTGCCTAGTCT
+
////3///:<:<;999999999555)5555.55.5999.44)4<<4438433-35335;==;==#505;9;<>=>ABB<AB?@@@@,;;7;?CCC<FFGAEBBBCBBA@?@?AB=AAD=@?BBBBBBDDDCB@CCCBBBBC?AABACCBB?CACBB@BBCCEBBB@CCCBBB@BD@???799988*:==8<<<=?.?A?C9::BBCBB?B???@?5:5:>BBB?BBAAAAA6;6;AA;BAA>ABBBEBB?BBBBBBBBBBAAABB?AB>9>8899A597@C@CFDBAA
@ATNG8:04049:03120
GATGGTACGTGTCGATATGAGAGTGTGTACTCATTCGTTTCGGAAGAGACAGGTACGTTAATAGTTAATAGCGTACTTCTTTTTCTTGTCTTTCGTGGTATTCTTGCTAGTTACACTAGCCATCCTTACTGCGCTTCGATTGTGTGCGTACTGCTGCAATATTGTTAACGTGAGTCTTGTAAAACCTTCTTTTTACGTTTACTCTCGTGTTAAAAATCTGAATTCTTCTAGAGTTCCTGATCTTCTGGGTGTATCAGCGAGTATCTTCCATCGCAATTGCCTAGTCT
+
****/5***,;;/5555559;;<==@A:65<;;;6555909<.5.555<<6916<5:58;6:9<:45.55;====98277777'/0)/7766.8:980959599+/0/>>A@BBBBBBBC?BCC?C?CDCCAABC@BBCC9;;CCCCCCJCBBBCBBB?CCC?CB@B?BDBAAAA@?<@;;;;.;=@=;;;;;*<@@@B;BBB@A@CAAB>BCFC5GCAAF@D?<<9;BBBBCB@D@BBBCCD@CCCC=CCCBCCCDCBBBCCCBB@BACCABAE@C@BBACCCCCC
@ATNG8:04080:03126
GATGGTAGAGAGATGTAGCGCACCCAGAAGATCAGGAACTCTAGAAGAATTCAGATTTTTAACACGAGAGTAAACGTAAAAAGAAGGTTTTACAAGACTCACGTTAACAATATTGCAGCAGTACGCACACAATCGAAGCGCAGTAAGGATGGCTAGTGTAACTAGCAAGAATACCACGAAAGCAAGAAAAAGAAGTACGCTATTAACTATTAAACGTACCTGTCTCTTCCGAAACGAATGAGTACGAGAGTCAGAGCAGAGCTCCATCGCAATTGCCTAGTCT
+
BA;<;6=A=ABBBCBBCCGCECFF>;;:?BABBCC@B?CBB@?@C@CC?D@???BBDDE2A=AA@@AAAA99:,:?;;;;;*9;499CDD9DEDBAAABB@@;;709>A<A@@000@ADBCCBBCCBBA;:4;@@@>@??BBBAA?A?B;;:;CBCCBBB=?@@???:?B>?????>?BB=>?<999999(5>9AA@;;;B@@:=8=>::188(8=@AA@DCBBC::69<899.7;<8;;>@@ABBBBC???AAABCCAAA???=???A?B=A?;:8:AA:::
@ATNG8:04082:03121
GATGGTAGAGTATCATGTGTATCTCCACGAAGAATCAGGAACTCTAGAAGAATTCAGATTTTACACGAGAGTAAACGTAAAAAGAAGGTTTTACAAGACTCACGTTAACAATATTGCAGCAGTACGCACACAATCGAAGCGCAGTAAGGATGGCTAGTGTAACTAGCAAGAATACCACGAAAGCAAGAAAAAGAAGTACGCTATTAACTATTAACGTACCTGTCTCTTCCGAAACGAATGAGTACATAGATATACGTATAGCTACCATCGCAATTGCCTAGTCT
+
4444.449<<9;566555:////--(-///1//)5<<C=B@CBAA@;;6;B>B?BBC;;;;6;CECGDDCDCDC>BA@@@@@0@A>B5;;;-;A@@BBBBCBBAA>A@BB@@AA@CCBBCBBBBCCCCCC@?>@ECC@@ABBAA>><@?C@@>@CCCCCCA???@BBB>BB?BBA9====;3?@><@@@AA2AB?A;;;AAA>><><@AAA<?<?@AAB@CC@@@CB?B@BBB=CBB?BBBCCCCB@@A@@AAAAAAABBBB>;<8<578==<A<BB?BCCBAA
@ATNG8:04041:03167
TATGAGGCACTGCGCACACTTCCCAGAAGATCAGGAACTCTAGAAGAATTCAGATTTTTAACACGAGAGTAAACGTAAAAAGAAGGTTTTACAAGACTCACGTTAACAATATTGCAGCAGTACGCACACAATCGAAGCGCAGTAAGGATGGCTAGTGTAACTAGCAAGAATACCACGAAAGCAAGAAAAAGAAGTACGCTATTAACTATTAACGTACCTGTCTCTTCCGAAACGAATGAGTACTACTCTCAGAGACACACTACCATCGCAATTGCCTAGTCT
+
BB@@@C@CC:;;CBBB@A@C@CC>CCC@CCBBBB?B=ABCCDBB@BB?B@CCCCCCCC1CACCCBBBCCCCE>BBBBBBB2BC?C<@@@;@DD@BBBBCCBBA?B?BA>BBB:>>CCBBACDDDGCCBBB?BCCC?BBBBBB?>9@?BAB?BCCCCCBA?BBBBBB@BC?>>>288877.9>><99999(9@>B???B@?AA6:8;>>=;>;>ACBB?B@@@BCC@B?BBE>DAA>ABBCCA@??ABBBB@@@BBBBBBABBB>@?688@=A?BB>BDDBCB
@ATNG8:04065:03164
GATGGTAGGTGCAGTATGAGTGTATCCAGAAGATCAGGAACTCTAGAAGAATTCAGATTTTTAACACGAGAGTAAACGTAAAAGAAGGTTTTACAAGACTCACGTTAACAATATTGCAGCAGTACGCACACAATCGAAGCGCAGTAAGGATGGCTAGTGTAACTAGCAAGAATACCTCGAAAGCAAGAAAAAGAAGTACGCTATTAACTATTAAACGTACCTGTCTCTTCCGAAAACGAATGAGTACGATGAGATCTCGTGTGCTACCATCGCAATTGCCTAGTCT
+
5555044<85////////<==<555?:9=@7>>:;;;5=7996?CCC?BC?B@BBBCDDCC2C@CCCBBCCBCBB9AA;;;;.5?;?.999&4=93:>>;99BAA;@<0/(/885::==@>BABBCCCDC;;8;AAA<@@A@ACAB?B@C@@=@BA??>>?:>>>@BB:=>?>>>777>><6>7758BCCC1B@=?588===AB<><<===198)77;:>=B@?>@@>4929999&98;79:>;?9;<<AAB====8888>>><??@378@>=B<@79;?BBABCC
@ATNG8:04076:03161
GATGGTAGTGTCATATGAGAGTTGTGTACTCATTCGTTTCGGAAGAGACAGGTACGTTAATAGTTAATAGCGTACTTCTTTTTCTTGCTTTCGTGGTATTCTTGCTAGTTACACTAGCCATCCTTACTGCGCTTCGATTGTGTGCGTACTGCTGCAATATTGTTAACGTGAGTCTTGTAAAACCTTCTTTTTACGTTTACTCTCGTGTTAAAAATCTGAATTCTTCTAGAGTTCCTGATCTTCTGGTGTCGTCTATCATGTACTACCATCGTTCCTTCTGAGTCT
+
AABC@BBBFAAAEBCBCCGCCC@CDBBBBAA9:5;@?@;@A=B?CBBBBBB?AA@BB?B@C@A@@D@CCCCC:9;C?AAA@A0::49@@@:BBCC?CCC?BD;<;GDCC@CCCCCCCD;;;FAB?BB;;;AAA?ABBB@BBCCIDCBDBBBCCDCG@CBB=@@@B>AAB@@@BBB@BBADB7@<@<;;;;;*;BCCC<@@C;;;@@AA@CCCC3BA@AB@CBBB?B;;;A@@<@?C@;;;B?BBC?AABBBBBCCCDE;;;BBBBB?DBA@B@E@B@BBICBAAA
@ATNG8:04084:02561
GATGGTAGTGTCGATATGAGAGTGTGTATTCATTCGTTTCGGTAAGAGACAGGTACGGTTAATAGTTTAATAGCGTACTTCTTTTCTTGTCTTTCTGTGGTATTCTTGCTAGTTACACTAGCCATCCTTACTGCGCTTCGATTGTGTGCGTACTGCTGCAATATTGTTAACGTGAGTCTTGTAAAACCTTCTTTTTACGTTTACTCTCGTGTTAAAAATCTGAATTCTTCTAGAGTTCCTGATCTTCTGGATAGCGACGCGATTACTACCATCGCAATTGCCTAGTCT
+
4449.449;;0///://59;9;556=<<<<>>?9;;=<)44.45.555:;//)/7//)/5;)///44)549545;<<9;3/---&--(----9,679:<-33=-334333=:B:=CCCCCCCBBBB9;6:B@@ABAB<BBBCABBABB;;;EBCBFBA@C9;;@=AA?A=AB:;;AB@@=@BBCC:C@C?BBDDD5B@>>@-00@@@@@000+0000(0><9925.555;<<>@@B;@<?=<<@B;::D@??A@>@@0....-3A<A/0,699>:A:B?BB?BBBABC
@ATNG8:04129:02592
GATGGTAGAGTAGTCATGTGTATCTCCAGAAGATCAGGAACTCTAGAAGAATTCAGATTTTTAACACGAGAGTAAACGTAAAAAGAAGGTTTTACAAGACTCACGTTAACAATATTGCAGCAGTACGCACACAATCGAAGCGCAGTAAGGATGGCTAGTGTAACTAGCAAGAATACCACGAAAGCAAGAAAAAAGAAGTACGCTATTAACTATTAACGATACCTGTCTCTTCCGAAAACGATGAGTACACATCGTCGTGTCGTGCTACCATCGCAATTGCCTAGTCT
+
////27///;=556??666>655;>>055;9<<<><B5;69?@??9966A@D@AB<BBEDL5GA=:;CBBCDDCG?DBBBJLJ1;;@C?BBC9BCC@BBCCB@A0000;?>8=:;289;;@A@@BB;<;CAAA@EBBE?A@@CBAABGF@B;;<;ECCBDCC@BBBBBB@BB@BCC9>>998*::9;000000%0>6/0/89;;@@;>:<==?;>;:9/---(---23.2+2.5555&22222622288:999259@@BACCB@@@AA=A000@@<A=A@<@BBCBB
@ATNG8:04093:02644
GATGGTAGTCTCAGATAGTCTATAGTACTCATTCGTTTCGGAAGAGACAGGTACGTTAATAGTTAATAGCGTACTTCTTTTTCTTGTCTTTCGTGGTATTCTTGCTGTTACACTAGCCATCCTTACTGCGCTTCGATTGTGTGCGTACTGCTGCAATATTGTTAACGTGAGTCTTGTAAAACCTTCTTTTTACGTTTACTCTCGTGTTAAAAATCTGAATTCTTCTAGAGTTCCTGATCTTCTGGAGATATCATCAGCGAGCTACCATCAATTGCCTAGTCT
+
@@@?8<<BCBBB@>>>CHFCHCBBBCC?>>6925=@=9==191666;;;?:BB;;;89397-,(,(,,269<=;;6;8888'--(---89167;:.433-39499:4554<<??@AB?BBB?B?BBAAABA>:?>=>9BBCCCBDECB;<<@A@B?BAA<A@5;7;;;;BAACC=@@@@@5@>C<@@@@@,@A@AA;AAA;;;BCBB?CCCC0B;;;A5;5;A=BAABA;;7;@CCCDCB?@A@?CBAABCCCDHGDCCBBBBBB>BBBB@C>;;;;CDCBB
@ATNG8:04127:02648
GATGGTAGTAGTACACTAGTCATACCAGAAGATCAGGAACTCTAGAAGAATTCAGATTTTTAACATCAGAGAGTAAACGATAAAAAAGAAGGTTTTACAAGACTCACGTTAACAATATTGCAGCAGTACGCACACAATCGAAGCGCAGTAAGGATGGCTAGTGTAGCTAGCAAGAATACCACGAAAGCAAGAAAAAGAAGTACGCTATTAACTATTAACGTACCTGTCTCTTCCGAAACGAATGAGTACGAGAGTACGATATGTCTACCATCGCAATTGCCTAGTC
+
?9;55:::BBCBCB>=;A@?9=4454944.5=::5<69.66;;;9:5::5:75900/;;;)8(------77899;9//////;;;;&6606(///&///(/9663:::>;?=>>88886<::;CCCCDCBBBBBBB=BBBD?BBB>?;:@<B?BCC?CCCCAAA=AACCB9859B?ABB?AA?;;3;@@:;;:::)8618=>BCCCCCAD@BBBA?D?BBBBB?BBBAABA=@=@@@:ABB?BBBCB@AAAA@@AAABBBBBBBBBBA<>>>>?C6;7;@<<=>A?
@ATNG8:04106:02674
GATGGTAGCGCACACATAGATACAGTACTCATTCGTTTCGGTAAGAAGACAGGTACGGTTTAATAGTTAAATAGACGTAACTTCTTTTCTTTGTCTTTCTGTGGTATTCTTGCTAGTTACACTAGCCATCCTTACTGCGCTTCGATTGTGTGCGTACTGCTGCAATATTGTTAACGTGAGTCTTGTAAAACCTTCTTTTTACGTTTACTCTCGTGTTAAAAATCTGAATTCTTCTAGAGTTCCTGATCTTCTGGATAGCGACGCGATATACTACCATCGCAATTGCCTAGTCT
+
00/58==>@=>>>>666=>?<::00/0/7978756/;5::)//)//)/77//)5555.4;0939944.//)/7///9//)/;.4444&4::(44339(333394933,3;68888=?<?>>>AAB@;@AB>B@BBBBBBBB?CBCBACCCBBABCHAAACCCCD@;;;>@@@C?;;;;;BBAA=A;<;;.:;?9:::99'9=??>9@;;;@@;:9?29999(9??:;6:=BC>BBBAA@B?B@CCCCCB?B<;;;CBBABABBBCCCCCCCDCC@CCDC@@5;5;;5;@@BBC
@ATNG8:04116:02683
GATGGTAGTGTCATATGAGAGTGTGTACTCATTCGTTTCGGAAGAGACAGGTACGTTAATAGTTAATAGCGTACTTCTTTTTCTTGTCTTTCGTGGTATTCTTGCTAGTTACACTAGCCATCCTTACTGCGCTTCGATTGTGTGCGTACTGCTGCAATATTGTTAACGTGAGTCTTGTAAAACCTTCTTTTACGTTTACTCTCGTGTTAAAAATCTGAATTCTTCTAGAGTTCCTGATCTTCTGGACAGAGTGTGCAGATACATCGCAATTGCCTAGTCT
+
@;96:>>BBCBCCCCCGCCCCCBBCBCBBBBC@BABH?BB=@;@;@>BHCACCAAAGM@BB;;4;5:@>@BBAAB@;;<;<*<B>;;;ED<A;==7;;>9<<8>??BBCACCCDCCCC@CCD@C?CDDDBAABACCGF?BBBBBCCCDBBBDBBCB@CBB?BC@C?BBBBBCBCC?A?>?>5==B:::9:*;ABBD=BBDCCCDB@B?CCCC3CCCDC@CACC@CCFCCBB>BACDCCCC?BBA@CCCCCBBBBBBBDECCCBBBBCD?B=AC?CDCBB@
@ATNG8:04101:02791
GATGGTAGTGTCATATGAGAGTGTGTACTCATTCGTTTCGGTAAGAGACAGGTACGTTAATAGTTAATAGCGTACTTCTTTTTCTTGTCTTTCTGTGGTATTCTTGCTAGTTACACTAGCCATCCTTACTGCGCTTCGATTGTGTGCGTACTGCTGCAATATTGTTAACGTGAGTCTTGTAAAACCTTCTTTTACGTTTACTCTCGTGTTAAAAATCTGAATTCTTCTAGAGTTCCTGATCTTCTGGATAGCGACGCGATATACTACCATCGCAATTGCCTAGGTCT
+
44:<7<<=@@===<<666<<>>A@@@;99@A@6>000+0;)//)///9955.5555459399//)/)/9999:::=5<;;::':=890000+0///6166606;3///76;8>@@AACCC@CCB@B@CBCCCBBB@CCDD@BBB@@@CBCCCCCDBBB?D@@?@D@B@CEDBBBBBG6;;;;;.;>B=;;;;.:?@@B=CBBBCBBAAA4;;:;(:99;;8;?BIICCCED;;8;>AABBCB?@@@>AB;;;C@;;;;;;ICCBIDC@A;<;@@=A5;;=AAB@BBB
@ATNG8:04084:02998
GATGGTAGTATATCGCGTCGCTATCCAGAAGATCAGGAACTCTAGAAGAATTCAGATTTTTAACACGAGAGTAAACGTAAAAAGAAGGTTTTACAAGACTCACGTTAACAATATTGCAGCAGTACGCACACAATCGAAGCGCAGTAAGGATGGCTAGTGTAACTAGCAAGAATACCACGAAAGCAAGAAAAAGAAGTACGCTATTAACTATTAACGTACCTGTCTCTTCCGAAACGAATGAGTACGAGAGAGCACACGTGTCTACCATCGTAATTGCGAAGTCT
+
BBBB@BCCDBBBCDCCCBCCCEE@@?@BC?BAAAA@>B@BBBDBBA@CC?C@CCCBBBBB3B@CCCACCCCBBB=BBBCEEE5BA=B<AAA7A@C?ACCEELDBB?B@CD@CCC<?@BBDB@BDDDDDAAAC?CBBB?BABBBBBB?B@BBB@BCCBBAAA?CCCAAB?BB>A@@9??@@>9???:;>?@@/?B;>887A@@??<@;?>==9<8=>@@@?CAAAABB>A?ADD>DAA>ABCCCCCCAAAA<<ABB@A>>AABA;=:===<AC?>399BB?C:99
@ATNG8:04104:03046
GATGGTAGCGCATATCAGCGCAGCCCAGAAGATCAGGAACTCTAGAATAATTCAGATTTTTAACACGAGAGTAAACGTAAAAAGAAGGTTTTACAAGACTCACGTTAACAATATTGCAGCAGTACGCACACAATCGAAGCGCAGTAAGGATGGCTAGTGTAACTAGCAAGAATACCACGAAAGCTAGAAAAAGAAGTACGCTATTAACTATTAACGTACCTGTCTCTTCCGAAACGAATGAGTACGAGAGTCAGAGCAGAGCTACCATCAATTGCCTAGTCT
+
A@??7;BCBCBCCCCCBBBBBBDGG?CBA?BCCCCD@B?CBCACBB>AA?B?BB@@@BBB5B@CCCDDCBBAAA<@BAAAAB5BB?A<AAA;ACDACBBBEDDCB?B?BD@CBA?CAAAACCCCCDCCCBBC@CABA@CCBBBB@?<A@CBB@BCDDCCA?>ACAC@@=??=AAA?@D99929:9@@A@AA/??:?A@AAAAAA?B?BBBB>@>ACDGEABB@@@AA=A>ACC=CBB?BBCCBBBDBB>>=BCBBBBBCCAAABB?@?:93:4@D?CCC;;;
@ATNG8:04107:03023
GATGGTAGAGTATCATGTGTATCTCCAGAAGATCAGGAACTCTAGAAGAATTCAGATTTTTAACACGAGAGTAAACGTAAAAAGAAGGTTTTACAAGACTCACGTTAACAATATTGCAGCAGTACGCACACAATCGAAGCGCAGTAAGGATGGCTAGTGTAACTAGCAAGAATACCACGAAAGCAAGAAAAAGAAGTACGCTATTAACTATTAACGTACCTGTCTCTTCCGAAACGAATGAGTACTGTATCTATGTGTGCGCTACCATCGCTATTGCCTAGTCT
+
;<CC@BDCCCCCBAAABAEDCCCCD>B@B?DDCC??<??CCDCCBC?CC?B?BB@=>>>>0@?DCBAAAECBBB=BBBBGCG5CC?B?CCC;BBB?CBAAABBBB>A???<?AB>BBBBBCCCCCCCCCCBB@CBAB?B9::BCBB?B@C@??@BBCCAAA@BBB?AA?@B>BBC<>><;;3?>@:<<=>=.=@>???;?>???;>;>@AA<>:=@CA@=@B@@@BB@D?CCD>C@@=?ABCCAA@ABBBC@@@BABBBBBBBBB?BA=788::5>=:=;;;;;
@ATNG8:04127:03043
GATGGTAGGACGGAGCGTCTGAGAGGTACTCATTCGTTTCGGAAGAGACAGGTACGTTAATAGTTAATAGCGTACTTCTTTTTCTTGCTTTCGTGGTATTCTTGCTAGTTACACTAGCCATCCTTACTGCGCTTCGATTGTGTGCGTACTGCTGCAATATTGTTAACGTGAGTCTTGTAAAACCTTCTTTTTACGTTTACTCTCGTGTTAAAAATCTGAATTCTTCTAGAGTTCCTGATCTTCTGTATACACACTCGCTCGCTACCATCGCAATTCCTAGTCT
+
:44434445<<<8=<<<<<B;9:@C?;:;BCBB?BBAA>AC?B?BBB@@AB<AAB;<8;?BB@C?C@AAAEBBB;;:;BCCC5BB>BAAA<BBBB@C<;9;E=;;;ABC=AAC;:;AB>ACCAE@CCBB;;;;5;C?@<@;;;A@@CA@@BCCAAA@BBB@CC=@=@@BB;;;BB=@;;;;-;9A;AACCC0BBBBB=BBBBC;<;;;;@@@@,@AABCAC@BB@@;<;CBC>A>ACBBAB?@@ACBBACCBB;<;@AA@CCCBB?ABA?=<:>,0,0=0;;A
@ATNG8:04125:03061
GATGGTAGAGTATCATGTGTCATCTCCAGAAGATCAGGAACTCTAGAATGAATTCAGATTTTTAACACGAGAAGTAAACGTTAAAAAGAAGGTTTTACAAGACTCACGTTAACAATATTGCAGCAGTACGCACACAATCGAAGCGCAGTAAGGATGGCTAGTGTAACTAGCAAGAATAACCACGAAAGCAAGAAAAAGAAGTACGCTATTAACTATTAACGTACCTGTCTCTTCCGAAACGAATGAGTACTGTATCTATTGTGCGCTACCATCGCAATTGCCTAGTCT
+
:8:;8=::95555;;5//90/////<9<<<:9:58:;.4.4449944.555.57===>>===*9277700//)/:::.745.5:::(55.5.444&5===B@@A::99:48<??9<>@<@DCAC;;;;;CAA@CDB?BA;;5;??@?A994;=B;;8:AA@BB=B<??BCCA:00+00*0;@>>@@8<87/7<>>>.>?;757@@A:=>9=9<9??<A<??CCB>BA:::?@?C<???8>>>;?ABBABBB:00000@@7;;@@==///588688717.9;8;;;<@@
@ATNG8:04121:03154
GATGGTAGTGTCATATGAGAGTGTGTACTCATTCGTTTCGGTAAGAGACAGGTACGTTAATAGTTAATAGCGTACTTCTTTTCTTGTCTTTCTGTGGTATTCTTGCTAGTTACACTAGCCATCCTTACTGCGCTTCGATTGTGTGCGTACTGCTGCAATATTGTTAACGTGAGTCTTGTAAAACCTTCCTTTTACGTTTACTCTCGTGTTAAAAATCTGAATTCTTCTAGAGTTCCTGATCTTCTGGACAGAGTGTGCAGATACTACCATCGCAATTGCCTAGTCT
+
:;558<<=BC@@;;;;<;;>?;;@<>569;;;:<<=F8<<*--(---55//)555548;6;;;:25.5;:;::99;.4444&4<5:?:??98889?7;9?4:;6347@?A@CBBBCCGFAGCC?C@CCCDBBBC@CCDD>AACBBABBCCCCDABBC@C@@>@C@C@BBBBBBBBB?ABBBB;B@C=C49:9.;???@<ABBBAACAAA@CIDHIDBBCD@C@CCACCBBB@@=@?CCBBBG@BBB@CCCCDBBCCBCCCCCCCDCC?B9::AB=?=AB?ABC@@A
@ATNG8:04085:03167
GAATGGTAGCGCATATCAGCGCAGCCCAGCAAGAATCAGGAACTCTAGAAGAATTACAGATTTTTAACACGAGAGTAAACGTAAAAGAAGGTTTTACAAGACTCACGTTAACAATATTGCAGCAGTACGCACACAATCGAAGCGCAGTAAGGATGGCTAGTGTAACTAGCAAGAATACCACGAAAGCAAGAAAAAGAAGTACGCTATTAACTATTAACGTACCTGTCTCTTCCGAAACGAATGAGTACCTCTCAGACGCTCGTCCTACCATCGCAATTGCCTAGTCT
+
/0)//2778:<@<666=<::;;;<<=29///2//)-788(/)/9::9:966616)////44444$328::;;<=;333/3;>=CC;DE?B>AA@3?@?=?BBBBBAAA;>>?@?@AB@BBB>CCDDCCCCCCCCC@CBBB@C???ABAA<@=B:::;DBBBBCC@CCC?BB?BB>A@?:==777):==;:::::.9A@D???BCCA@<@<@===494:<BBCACCCBBCC=@=@A@9@::7;@?BDCC?BAB>>>CCBB@@BBC>BBB>989::=:?<BB?CCCB??
@ATNG8:04112:03189
GATGGTAGTGCGTGAGAGAGAGACCCAGAAGATCAGGAACTCTAGAAGAATTCAGATTTTTAACACGAGAGTAAACGTAAAAAGAAGGTTTTACAAGACTCACGTTAACAATATTGCAGCAGTACGCACACAATCGAAGCGCAGTATGGATGGCTAGTGTAACTAGCAAGAATACCACGAAAGCAAGAAAAAGAAGTACGCTATTAACTATTAACGTACCTGTCTCTTCCGAAACGAGTGAGTACATAGATATACGTATAGCACCATCGCAATTGCCTAGTCT
+
@:;6;>>=CB@@;<<CCCGCCB:;;05>;9>CB;:6=A9@AA::8<7588????@@=?>?+=7ABABEDCABBC<??A?DCD5AA=@4;;;*:BB?;;;BBBBBC@BACCABCC=AADCDCBBBCCCCCCCC?CCBB?BCCBBAAAB@=A8879AAAABBB?BBBBBB?BA<===188==<4<::488888(/<7<///==BFD<@;????7;7;@CBB?BB@@@BB@C?BAC=BBBAABBD@@@BBBCCBBAA>>>>A><<AA=><>===9=:=A<?@@787
@ATNG8:04120:03182
GATGGTAGTGTCATATGGGAGTGGTGTACTCATTCGTTTCGGAAGAGACAGGTACGTTAATAGTTAATAGCGTACTTCTTTTTCTTGCTTTCGTGGTATTCTTGCTAGTTACACTAGCCATCCTTACTGCGCTTCGATTGTGTGCGTACTGCTGCAATATTGTTAACGTGAGTCTTGTAAAACCTTCTTTTTACGTTTACTCTCGTGTTAAAAATCTGAATTCTTCTAGAGTTCCTGATCTTCTGGATAGCGACGCGATATACTACCATCGCAATTGCCTAGTCT
+
5956:>====;;;555990////)//9//4444.59;>8>>9?:;?@BBBB@BCCCIAC@CCCD6:6<A@<=666=799;;9(9B;@?BB;@?;;4;9?;@B>ABBCBCACCDCCBBBADCC?C@CCA@:;:C@CCCC@CBCBBBC@@@@@BB;;;@B@@?@B?B8;;BBBBBBB?C@@@@7@>B>;;;;;*;BCBD>CBBBDEDABA@BDDF5BBBCC?A>AB?BBCBBBB?B@CCBBBD>BBB@BBA@>>>000000BBBBCBB?AAAABC@CACC@DDGAAA
@ATNG8:04170:02704
GAATGGTAGCTCTGGCTCTGACTCTCGTACTCATTCGTTTCGGAAGAGACAGGTACGTTAATAGTTAATAGCGTACTTCTTTTTCTTGCTTTCGTGGTATTCTTGCTAGTTACACTAGCCATCCTTACTGCGCTTCGATTGTGTGCGTACTGCTGCAATATTGTTAACGTGAGTCTTGTAAAACCTTCTTTCTACGTTTACTCTCGTGTTAAAAATCTGAATTCTTCTAGAGTTCCTGATCTTCTGGGTGCGCTCAGTCTCTCTACCATCGCAATTGCCTAGTCT
+
//)//)//-557//)/966///7///5544;;5525<>>8>>;B<=BCCDCD@CCCDBACABBBC@FACDCCCBBCCBDDDGC5BB?BBCC;?><<-0/;57<4695@<>>>CCCBCCD@BDCGD@CCCB;;;C?BBCD?ABCFCAB@CBBBDBBBC?@A@@CC@C?C@@ACCDCC9;;CBB9B>B>;;;0;CFCCCD>BBDBBBBAAA5;;;;*;ABCB@CABBBBBBDCBB@C@CCBC@@=@ABB=BBCFCEDD<;=IBABBCB@BB;;;B?B?CD?AAJJBC
@ATNG8:04178:02684
GATGGTAGTATATCGCGTCGCTATCCAGAAGATCAGGAACTCTAGAAGAATTCAGATTTTTAACACGAGAGTAAACGTAAAAAGAAGGTTTTACAAGACTCACGTTAACAATATTGCAGCAGTACGCACACAATCGAAGCGCAGTAAGGATGGCTAGCGTAACTAGCAAGAATACCACGAAAGCAAGAAAAAGAAGTACGCTATTAACTATTAACGTACCTGTCTCTTCCGAAACGAATGAGTACACACTCTCATATACACTACCATCGAACTTGCAGAGTCT
+
BB@A>BBCCCBABDDDCBCABBCCC?BBB@BBBCCC@C@CCCCCCC@CC@C?CAA@CDDD2A?AADCCAAACCC=BBCCDDD2DE@C8;;;6;AB@BCCCGECCC?B@BD@BBC=AACBDBBBCCCCDCBAA>BCCC?CCBBBBBB>B?B99;:GCCCCCB?BAAAAA@BB>=>><>>@A@:@@@;99999(:A@D@?:A@@@@:=:=>@@1818;@@B?BCCCCDC?A>ABB>CCC?BBBBB?>>CCCDAABBBCA>>AAACC?B>@AA;><9>>@@<<<@@
@ATNG8:04183:02706
GATGGTAGCGCACACATAGATACAGTACTCATTCGTTGGAAGAGACAGGTACGTTAATAGTTAATAGCGTACTTCTTTTCTTGTCTTTCTGTGGTATTCTTGCTAGTTACACTAGCCATCCTTACTGCGCTTCGATTGTGTGCGTACTGCTGCAATATTGTTAACGTGAGTCTTGTAAAACCTTCTTTTACGTTTACTCTCGTGTTAAAAATCTGAATTCTTCTAGAGTTCCTGATCTTCTGGATAGCGACGCGATATACTACCATCGCAATTGCCTAGTCT
+
@::68==@AAA?966BCCCCCB@@A@BAAB@@=;;;>C5;.99:<=;?:>@:;;?B@AAA@4;5;@?;:;:;?:9999*4;.55>AC49989A:>>=<AA>774B@B@CCCCCCCC@CCC?C?BFCCCCCC@CCDD@CBBBBBCCCCCCCD@BC@C@@?@C@C?BBBBCCBCC=?::::.:<?>::::-;BAAC>BCCDCCCBBB?CCCD5HDCBLAC@DGACCDCC@@>??BBCCAA?BBB?BBBCBBA9;:;;;CGCCDBB@BCCBCC@B@BC@BEEC@A
@ATNG8:04138:02720
GATGGTAGTGTCAGTGCGCGTCGTCCAGAAGATCCAGGAAACTCTAAGAAGAATTCAAGATTTTTAACATCGAGAGTAAACGATAAAAAGAAGGTTTTACAAGACTCACGTTTAACAATATTGCAGCAGTGCGCACACAATCGAAGCGCAGTAAGGATGGCTAGTGTAACTAGCAAGAATACCACGAAAGCAAGAAAAAGAAGTACGCTATTAACTATTAACGTACCTGTCTCTTCCGAAACGAATGAGTACTGTATCTATGTGTGCGCTACATCGCAATTGCCTAGTCT
+
----37888AB;56;9;999;;5457455497//)/9)//(-58//)/:397370//)/66666'6363338888899://///////$/8(/(333&222+2555686666-5/5758773799:>CCBBBCDBCBBB?CCDD?B@A@@?@?<@=B??<?BBBBCCA?AAAAAB@BB?BBB9==888*9::988888(9>:>;;;AAA??<><>ABB8<7;ACBB@BBBBACC@C@BBB>BAA>ACCCCDCAABBBBBBBBBBBB@@@CAAAA>>=B@E@@@>?CA???
@ATNG8:04183:02804
TATTAGTATAGAGCTCTACATAGTACTCATTCGTTTCGGAAGAGACAGGTACGTTAATAGTTAATAGCGTACTTCTTTTTCTTGCTTTCGTGGTATTCTTGCTAGTTACACTAGCCATCCTTACTGCGCTTCGATTGTGTGCGTACTGCTGCAATTGTTAACGTGAGTCTTGTAAAACCTTCTTTTTACGTTTACTCTCGTGTTAAAAATCTGAATTCTTCTAGAGTTCCTGATCTTCTGGCGCTCTGTCACGTCTGCTACCATCGCAATTGCCTAGTCT
+
4498<<AC@A@B;5599999945554/://)/77738>9><ABDDBB=<==BCDAF?CCBB7;6<A=@A??;C?BBFDE5::;9BEE?A@BC?AAC@CC@AA@CBB?CGCCCCBB>BDB?C@CFEAAABB?B@@@@ICCCD@A@BBBBBBBAA>A5<;5;5;?=@CABCB>A@CCC6?9=477777$737>;8:=99833788/////$//0/?<?<BB?B>=>A><8<4<<<<<@:===5;;;==>;;;=;;6000<<><9??>?AA497;E@CCCC00
@ATNG8:04142:02844
GATGGTAGTCTCAGATAGTCTATAGTACTCATTCGTTTCGGAAGAGACAGGTACGTTAATAGTTAATAGTCGTACTTCTTTTCTTGTCTTTCTGTGGTATTCTTGCTAGTTACACTAGCCATCCTTACTGCGCTTCGATTGTGTGCGTACTGCTGCAATATTGTTAACGTGAGTCTTGTAAAACCTTCTTTTTACGTTTACTCTCGTGTTAAAAATCTGAATTCTTCTAGAGTTCCTGATCTTCTGGATAGCGACGCGATATAATCGCAATTGCCTAGTCT
+
99455::<:;;9;<566;<<<<?666;;;;;>:<=<@8?@16.55599;>;@A;;9=@:=@A?30+0<0//779;<055<<.::999?==6<978<5<37/394333::@>ABCCBBBD@CBB?B?CCCCBCBC@CCCC?CBBAAACCCBBCCCBBC@CCD?AB?B>AABBBCDDC?A;:;:.;>?;;;:;:*;@AAE>DAAACBB@AA5;;;;*;BB@A?AACD@CCCCCBB?B@CDCCCC@AAC@BBBA>><000000>AA=B996>:>:<<:>==:55
@ATNG8:04162:02871
GATGGTAGAGTAGTCATGTGTATCTCCAGAAGATCAGGAACTCTAGAAGAATTCAGATTTTTAACACGAGAGTAAACGTAAAAAGAAGGTTTTACAAGACTCACGTTAACAATATTGCAGCAGTACGCACACAATCGAAGCGCAGTAAGGATGGCTAGTGTAACTAGCAAGAATACCACGAAAGCAAGAAAAAGAAGTACGCTATTAACTATTAACGTACCTGTCTCTTCCGAAACGAATGAGTACATAGATATACGTATAGCTACCATCGCAATTGCCTAGTCT
+
4499.55:;;7///7779;><<54493///4///::<7;9;ACAB;;:;C@DACBBCCCCD5CABABCBCBBBCC=C@BABBB5BC?D@BBB:BDD@BBBCBBB??=?ADD?CCD?BBBBBBCBBCCCCCCDC?CBBA>AABBBBBB?B?B??<?CCBBACC@C?CAAA>AA>ABC?A?8992:@@=ACDDD2DD>AAAACAA@@:=9>AAE:>:>ACCC@BBBBBDE@D?BBB>CCC?AACCBBAAAAABAABAAABBBCCDB>><:>??@@<><BD?BBBBAA
@ATNG8:04153:02921
GATGGTAGGTGCAGCATGAGTGTATCCACGAAGAATCAGGAACTCTAGAAGAATTCAGATTTTTAACACGAGAGTAAACGTAAAAAGAAGGTTTTACAAGACTCACGTTAACAATATTGCAGCAGTACGCACACAATCGAAGCGCAGTAAGGATGGCTAGTGTAACTAGCAAGAATACCACGAAAGCAAGAAAAAGAAGTACGCTATTAACTATTAACGTACCTGTCTCTTCCGAAACGAATGAGTACGTGTGCGACGTGTCTATCGCAATTGCCTAGTCT
+
44493::<8=<<555666>><<<977)///94//+5::B@D?CBBAA@@=AC?B>AAA;;;;;$96;@>>CCCCCCC=CB;;;;;$5:6;3::;/;>C@DBCBABABB?B?AA=AAA<ABBBDCCCCCCCDCBCBAB@AA@C@@?@@??9@>A;;8;CBBAAAB@BDBBBB?CC?BBB@BAABB999B?BCBBB3CK@?<;;>==;;7;<AA>>:>=?>CCCABCCBCBB@B?BBA;AAA>@@BDCCCCBB:::ABA@@A@@AA???AA>B=??;?CBA;<
@ATNG8:04144:03033
GATGGTAGCGCACACATAGATACAGTACTCATTCGTTTCGGTAAGAGACAGGTACGTTAATAGTTAATAGCGTACTTCTTTTCTTGTCTTTCTGTGGTATTCTTGCTAGTTACACTAGCCATCCTTACTGCGCTTCGATTGTGTGCGTACTGCTGCAATATTGTTAACGTGAGTCTTGTAAAACCTTCTTTTTACGTTTATTCTCGTGTTAAAAATCTGAATTCTTCTAGAGTTCCTGATCTTCTGGATAGCGACGCGATATACTACCATCGCAATTGCCTAGTCT
+
00//2778<BB<===>=@;@?<556<655>::55/-8/66(--(---5556197///4:3888>:>:CB?;;<<;;38::8+8<238788*9979?8>9@;??;773<<@=ABCAAAA@=ACD@C@CCCCBCCDADDBB?BBCCCDFFCBBBB@@@C?AAB>BB?C@CBBBCCCDE?DBBBB7@=@=;;;;;*<A@@B=BH@CCCAA;;5;?@@,@;;9C?C?A@>@CAAAAA@B=?@CGJH@CAA>AAABAAA;;;;;;CCBBB@A=@AA@AC>B=@@>BBAAAA
@ATNG8:04160:03031
GATGGTAGCTATACGTTATCTATGTACTCATTCGTTTCGGAAGAGACAGGTACGTTAATAGTTAATAGCGTACTTCTTTTTCTTGCTTTCGTGGTATTCTTGCTAGTTACACTAGCCATCCTTACTGCGCTTCGATTGTGTGCGTACTGCTGCAATATTGTTAACGTGAGTCTTGTAAAACCTTCTTTTTACGTTTAACTCTCGTGTTAAAAATCTGAATTCTTACTAGAGTTCCTGATCTTCTGGTATGACTAGTGTATAAATCGCAATTGCCTAGTCT
+
00457=<<655<<6669><<<;566555;6616>CA>>>?B?999@@B@<@@669<@>@BBD?B@BBBCC???@;@AAAA2@@8<798*7;9=6?:>9=B>BBBBBB@BBDBBAA><CDD=D<@??88786=????<===BAAA???H??===>:;::7;;5;:>?@>=>ABB567BDG5@<@7;;DDD/@@@BB8=:=?;;;>===4;;;;+;>??=9@9=<///====@@<@=AAA@@A=B>><?@===@>>>>>A=>9@066:67)/)/71677;=@
@ATNG8:04180:03057
GATGGTAGCGCATATCAGGCAGCCCAGCAAGATCAGGAACTCTAGAAGAATTCAGATTTTTAACATCGAGAGTAAACGTAAAAAGAAGGTTTTACAAGACTCACGTTAACAATATTGCAGCAGTACGCACACAATCGAAGCGCAGTAAGGATGGCTAGTGTAACTAGCAAGAATACCACGAAAGCAAGAAAAAGAAGTACGCTATTAACTATTAACGTACCTGTCTCTTCCGAAACGAATGAGTACTATGTAGAGCTCTATACTAATCGCAATTGCCTAGTCT
+
44445<:;;?B==<<<<?;>><<<5<0//5///555.5.44::8883//*/)/9<73333$3597789:88888=.7733333$3;,/(///&///(/99967733,2.596;9926777BCCCBBDDCCBBB@CBBB?B???BBAA=A?B@@>@CBAABCB?BBCCBB?AA>???:?@=??8?A=;@@BBB/BB=A888@A@AA7;7;@@@;?;?:@@B?BA@@?@@=@>@AA<BDC>ABCCBBBBB>??DCB?@;;;:;@@?>;>;;;=;?=CC?CCBB??
@ATNG8:04169:03062
GATGGTAGCGCATATCAGCGCAGCCCAGAAGATCAGGAACTCTAGAAGAATTCAGATTTTTAACACGAGAGTAAACGTAAAAAGAAGGTTTTACAAGACTCACGTTAACAATATTGCAGCAGTACGCACACAATCGAAGCGCAGTAAGGATGGCTAGTGTAACTAGCAAGAATACCACGAAAGCAAGAAAAAGAAGTACGCTATTAACTATTAACGTACCTGTCTCTTCCGAAACGAATGAGTACTATGTAGAGCTCTATACTACCATCGCAATTGCCTAGTCT
+
:?<A8<<BCBA==<><<<<?@??>>7><<8;;;9;;39394444::59828433455@@@+=:=<<<>?==?@F<BBBBBBB0;;5;>BBB<BEIACACBCCBBA>A?BC@CDD>AABBCBBBBDCCCCBCCACCBB?ABABBBBB?BACAA?@FCDCBBB@BBBBAA?BB@BCC@CC???5=:949CDCE3CC?AAAABBBCB;><>@@A<?<??CCBABBBBABA=@=AAC>DCC?ABBBAABCBBBBBBBBB???A;;;>@A=AA>>?D@G?AB>@BB@@@
@ATNG8:04192:02587
GATGGTAGAGTATCATGTGTATCTCCAGAAGATCAGGAACTCTAGAAGAATTCAGATTTTTAACACGAGAGTAAACGTAAAAAGAAGGTTTTACAAGACTCACGTTAACAATATTGCAGCAGTACGCACACAATCGAAGCGCGGTAAGGATGGCTAGTGTAACTAGCAAGAATACCACGAAAGCAAGAAAAAGAAGTACGCTATTAACTTATTAACGTACCTGTCTCTTCCGAAACGAATGAGTACACATCGTCGTGTCGTGCTACCATCGCAATTGCCTAGTCT
+
8445.449<<556>>666@;;555:5:<=8<A===A?C@CBCBBBC@BE@C?A@@;;;;;';4:BAABAA@ECJ?C000=G=0??<A<CCC8@?B?CBBAB>>00-0:=>;?0943::>CAAB@@ACCCCCCADBAB=;:;?@:@=2;4:@@=?@>?AAAA?BBAAACAAA=???299999,777/77777'3>6@475B?8//6;6//*/:1616:CCB@DB;;;BC=A>>>A9@@@000@AAAAAA998ABB@@@CBB@@@A@B=?:;;CB@C?@@=@CCCBB
@ATNG8:04196:02613
GATGGTAGGTGCAGCATGAGTGTATCCAGAAGATCAGGAACTCTAGAAGAATTCAGATTTTTAACACGAGAGTAAACGTAAAAAGAAGGTTTTACAAGACTCACGTTAACAATATTGCAGCAGTACGCACACAATCGAAGCGCAGTAAGGATGGCTAGTGTAACTAGCAAGAATACCACGAAAGCAAGAAAAAGAAGTACGCTATTAACTATTAACGTACCTGTCTCTTCCGAAACGAATGAGTACGAGAGTCAGAGCAGAGCTACCATCGCAATTGCCTAGTCT
+
9;55599:5:9;5559555;::5559399<8554<;=3838B@AA@@=AC?B@CBCBCCCC5B@DDDDDDBACDD>CBBBDDD1DC?C@CCC;CDDA99;CBBBCB?B@BB@BBC>AABBBBBBDDDCCBBBCACCAA?ABCCBBBB>CACBA>ABDCCCBB?BBBBBB>A@=@A@8<>888*:>=;:::::(9A?C???CDBBA<@:>=AA:>:=ADHH@CBBBABA=@=???9@BB?BBBCCBBBBBBAAABBBBBBBB@@A@A<?>>>AC?C@CC@CDDD@@
@ATNG8:04208:02643
GATTAGCGCACACATAGATACAGTACTCATTCGTTTCGGAAGAGACATGTACGTTAATAGTTAATAGCGTACTTCTTTTTCTTGTCTTTCTGTGGTATTCTTGCTAGTTACACCAGCCATCCTTACTGCGCTTCGATTGTGTGCGTACTGCTGCAATATTGTTAACGTGAGTCTTGTAAAACCTTCTTTTTACGTTTACTCTCGTGTTAAAAATCTGAATTCTTCTAGAGTTCCTGATCTTCTGGATAGCGACGCGATATACTACCATCGCAATTGCCTAGTCT
+
0//1779DABB=BDCCDBA@@;;5===@@@;?===6=C?C4966<9>5555::;3:5:9<80505<:;;<===;;;=;;(4924//88./////)//3-39-43:99<8@A@A=B;;8<AC>B>BDBBBDCC@BCCC@C???BBBBCCDCCCCCC?C;;:;E?B?CBB??@C:;5:A@@?2?5:6;ABBB2@@@AC<B:::@?;;;;5;@A@,ACBDC?C@BB?BAACBBB?BADCCC;;:;;B?;;;BABC;;;A@@ABBBCCC?CCCCCC@C?AB?BABBBB
@ATNG8:04211:02710
GATGGTAGCGCACACATAGATACAGTACTCATTCGTTTCGGTAAGAGACAGGTACGTTAATAGTTAATAGCGTACTTCTTTTCTTGTCTTTCTGTGGTATTCTTGCTAGTTACACTAGCCATCCTTACTGCGCTTCGATTGTGTGCGTACTGCTGCAATATTGTTAACGTGAGTCTTGTAAAACCTTCTTTTTACGTTTACTCTCGTGTTAAAAATCTGAATTCTTCTAGAGTTCCTGATCTTCTGGATAGCGACGCGATATACTACCATCGCAATTGCCTAGTCT
+
;:555;:;DDB==>><<ABBC;:9>;555>AC?A==>3;7)//)///9900)/////5:397<88=9=@>:99944.4444&483888992999>?:>882894888==@?ABBCBCCC@BCJ@B>BDCCBBBEAECCCBC9:9BBBBCCCDCCCDC@DA@?AGAH@CCBBCBBCC?CBBBB:B?B?AAEEE5BBAAA<BAABBAABBA?BDDD5FCBBB@C?CD?BBCCC@@?@@BAABBB>A@A<@@ABAA@;;;;;;CAAABCCACCBBBB?B?BB?ABC@;;
@ATNG8:04222:02733
GATGGTAGCAGACGTGACAGAGCGCCAGAAGATCAGGAACTCTAGAAGAATTCAGATTTTTAACACGAGAGTAAACGTAAATAGAAGGTTTTACAAGACTCACGTTAACAATATTGCAGCAGTACGCACACAATCGAAGCGCAGTAAGGATGGCTAGTGTAACTAGCAAGAATACCACGAAAGCAAGAAAAAAGAAGTACGCTATTAACTATTAACGTACCTGTCTCTTCCAAAACGAATGAGTACGATGAGAGAGCTCTCTCTACCATCGATTCGAGGAAGTCT
+
A@@@8@=@DBBCBB<A@CGCEGCCC@BBC@CBBA@@@C@CCAAABC@BB?B@BBBAAAAA2BAFCCBCBECBAA<?>@BB;@???;;:CCC9BBB?BCCCBCC;;8:?CC@BCC?AAEDDCCBCBCDCBAAB@CB@>=?ABCBBBB>A=@::6;BACBBCCACCCBBC@@?7>>@;>?:9:,7754555565%/969///=>??@8;8;ABB=A;??CCC@DGBBA@@;<9<>>0>00-0A@@CCCBB:::CBBBBABABBA=>@@<@@===>;>>>>=C<A>>>
@ATNG8:04233:02739
GATGGTAGCAGACGTGACAGAGCGCCAGAAGATCAGGAACTCTAGAAGAATTCAGATTTTTAACATCGAGAGTAAACGTAATAAGAAGGTTTTACAAGACTCACGTTAACAATATTGCAGCAGTACGCACACAATCGAAGCGCAGTAAGGATGGCTAGTGTAACTAGCAAGAATACCACGAAAGCAAGAAATAGAAGTACGCTATTAACTATTAACGTACCTGTCTCTTCCGAAACGAATGAGTACAGAGAGTACGATATGTCTCATCGCAATTGCCTAGTCT
+
4444399<==>>55555:;;;;<<@455:39959958>9<?=898?:;;6<600------$-35//-8--/8::;5//3:333.33,3,333&375.5688888;<9<@CCA;;;>BBBBCBCCCBBBBCCCB?BAAA?CCBBBB>>8@;@??<?AAACBBB?BBBBBB?AA>A@@<@@:99.:::7::;1:<=?=A;;:??CJJAD?CCCE?B?;;;CC@CBBBAA@;?;:::-;=>;???ACBBBBBCBBBBBBB@@@BBABBBB?BBB@C688:>>@A@?
@ATNG8:04220:02770
GATGGTAGGCGACATACATACGCGCCAGAAGATCAGGAACTCTAGAAGAATTCAGATTTTTAACACGAGAGTAAACGTAAAAAGAAGGTTTTACAAGACTCACGTTAACAATATTGCAGCAGTACGCACACAATCGAAGCGCAGTAAGGATGGCTAGTGTAACTAGCAAGAATACCACGAAAGCAAGAAAAAGAAGTACGCTATTAACTATTAACGTACCCGTCTCTTCCGAAACGAATGAGTACTATAGACTATCTGAGACTAATCGCAATTGCCTAGTCT
+
A@@?9A=A?BBBBCCCBCCC@@@BC@CCDABAADBB>B@BBCBBBC@BB?B@BCCBBBBB5C@CCCCCCCCCED>B@@@AAA0BD>C=AAA9ABC@CBBCEDD;98:ADEACBC=??BCCDCCCCCDDCCBC@CDCC?CCBB@@@A?C@CBB>ADCCBAAC?CCC@?A?BB>AAA<<<>>=6??>:=????2@C?B?>>CCC@>:><??AC:>9;=@9:96:A@ABC@C@CCC=BBB@BCABCBBAAABBCCBBAABBBBCCA@=@@@BB<A>==:<BB===
@ATNG8:04231:02780
GATGGTAGACACGTGTGCTCTCTCGTACTCATTCGTTTCGGAAGAGACTGGTACGTTAATAGTTAATAGCGTACTTCTTTTTCTTGCTTTCGTGGTATTCTTCTAGTTACACTAGCCTATCCTTACTGCGCTTCGATTGTGTGCGTACTGCTGCAATATTGTTAACGTGAGTCTTGTAAAACCTTCTTTTTACGTTTACTCTCGTGTTAAAAATCTGAATTCTTCTAGAGTTCCTGATCTTCTGGTCTACTACACTGTACTCTACCATCGATCTTGGTAAGTCT
+
AA@B=@:>>9;556=666@CA@BBDBABBEDDABCCC=BB?B>BACDBBB;;:?AC?C=>=A@:@<????AAABB@BBBBB1@@<?988)279>6=00,/>)//8::3853/--66(--33,30-..58::<9=??B7;;A>>>?@===??888=:;:;<@=9=9///@===;;7:==AB3?;>4:6667)7;---)--6---;;9?<ACDD/A:8:><@=@@<???@;;;:?6;;>==@///=7==@AAAABB>==?@@BB???:>::6==66166;=7==AA
@ATNG8:04206:02877
GATGTAGAGAGACTGTAGCGCACCCAGAGATCAGGAACTCTAAGAAGAATTCAGATTTTTAACACGAGAGTAAACGTAAAAAGAAGGTTTTACAAGACTCACGTTAACAATATTGCAGCAGTACGCACACAATCGAAGCGCAGTAAGGATGGCTAGTGTAACTAGCAAGAATACCACGAAGCAAGAAAAAAGAAGTACGCTATTAACTTTTAACGTACCTGTCTCTTCCGAAACGAATGAGTACGATGAGATCTCGTGTGCTACCATCGCAATTGCCTAGTTT
+
7::<:5;9;559;66:@@ABCCBF?9;9CCCCCC@C==00//)/9389685::333>;>);6:?:@A?>:;>>8<8;?@@@+;@9;9===2BBC@BCCB@BB;;::>B@:?@A<?>A@A;9;CCCCCAAAC@CC@@>@ACBDBBC?@<@00-0@AA@<@C@CCCBA?<?C?AAA?BCDC?A@@;000000%0>:///6799;:-5-2255'517A@@@<@==<===;?;@AB:>==98786899<:::@@??>>///////3886=;>==A;A;??:>:::@2
@ATNG8:04232:02931
GATGGTAGGCGAGAGGTGAGACGCAGTACTCATTCGTTTCGGAAGAGACAGGTACGTTAATAGTTAATAGCGTACTTCTTTTTCTTGCTTTCGTGGTATTCTTGCTAGTTACACTAGCCATCCTTACTGCGCTTCGATTGTGTGCGTACTGCTGCAATATTGTTAACGTGAGTCTTGTAAAACCTTCTTTTTACGTTTACTCTCGTGTTAAAAATCTGAATTCTTCTAGAGTTCCTGATCTTCTGGTGTCGTCTATCATGTACTACCATCGATCTTGGTAAGGTC
+
BB@A5::7377////4:///;;556;;:99955.4999099393:>>>?A@=???79-96<;:?8A9ABBB??=8<8>CAAC1BA=:;57-5>>A4:8>9=>479=<78/3967:9@A<:;:7;==:;/////39;<?9>9665557566<88555/522+26.7/5;<<8899<17////'/(/*/===>,=67691=;::?===BA<<===,=///@060;@<???@AAA=A;;;;;;;=B@@<>>=>B=>==??=;;;>>::<7///:6===,-)-6),(,2
@ATNG8:04184:03003
GATGGTAGGTGCACATGAGTGTATCCAGAAGATCAGGAACTCTAGAAGAATTCAGATTTTTAACACGAGAGTAAACGTAAAAAGAAGGTTTTACAAGACTCACGTTAACAATATTGCAGCAGTACGCACACAATCGAAGCGCAGTAAGGATGGCTAGTGTAACTAGCAAGAATACCACGAAAGCAAGAAAAAGAAGTACGCTATTAACTATTAACGTACCTGTCTCTTCCGAAACGAATGAGTACGAGAGTCAGAGCAGAGCTACCATCGCAATTGCCTAGTCT
+
..--16683-55<;;;;;;;;;::<8:::7595<<@4:69AB?B@A=@@=A@DAABAAAA2B?BHCCCDCCCDD>AABBDDD1B@@C?CCC9CCC@CBBBCBBBB>B@@@=ABB=AACCCCCCCCCBBBCBD@CCBB?AA@?@@>?<@?B@@>ACCCCCCB?BBBBBB>BC@BBB>@@===7===;99999(9@:>;;;@@AFD:=8=??D8<8;BBBB@BCBCBBB=@?A@@<AAA=ABBBBBCCCCBA@?BCCCBBBBBBBBB?B666>B?B@BB>ABBBBB
@ATNG8:04207:02991
GATGGTAGTGTGTCTCTGAGAGTAGTACTCATTCGTTTCGGAAGAGACAGGTACGTTAATAGTTAATAGCGTACTTCTTTTTCTTGCTTTCGTGGTATTCTTGCTAGTTCACTAGCCATCCTTACTGCGCTTCGATTGTGTGCGTACTGCTGCAATATTGTTAACGTGAGTCTTGTAAAACCTTCTTTTTACGTTTACTCTCGTGTTAAAAATTTGAATTCTTCTAGAGTTCCTGATCTTCTGGTATGACTAGTGTACTACTAATCGCAATTGCCTAGTCT
+
@@BB:=>>CB@A@AAAACBBAABBBDCCCD@@>?ABB=CC@C@DDBBBBC@CCCAA>B?BCGC@D@CCCCCCCCC?@@@@@,@A=@@CC=@@BB?BBCACCAHCCC@B?ACCBBBC@CBB>B@CCCDCDCC@CCCC@CBAACCBABCCBCBBBC@CCC?BC?C>A@BBBCCBC@BBCCC;C?B=;;;;;*:A@@A:AAABCC;;;BABCCC5CE?DEAC@@@>@ABBAAA?C?BABCDG?A@C@BCBBBCCCCCCCCBCBCCC?CBBBB@C@DB?CCCC:;
@ATNG8:04186:03028
GATGGTAGTGTCGATATGAGAGTGTGTACTCATTCGTTTCGGTAAGAGACAGGTACGTTAATAGTTAATAGTACGTACTTCTTTTCTTTGTCTTTCTGTGGTATTCTTGCTAGTTACACTAGCCATCCTTACTGCGCTTCGATTGTGTGCGTACTGCTGCAATATTGTTAACGTGAGTCTTGTAAAACCTTCTTTTTACGTTTACTCTCGTGTTAAAAATCTGAATTCTTCTTGAGTTCCTGATCTTCTGGGTGTATCAGCGAGTATCTACCATCGCAATTGCCTAGTCT
+
>;557<<9=<<///7779;==<<<===<<:95/+/89:3;;)//)///77//)/////39)//;<./)/7////7//49.4444&488(44444(4333;7:43.3<4::@A@B@CCECECCC@BBB@B?BBBBABAA=ACBB?CBBCBAABCHJCFDFBC@;;;GEK@C?CBCAACBBB>B;;;;.;<?=;;;;;':?BB@9@:;:99995@.5555$5>>9@;@>AB=@@<;;9A=B=BBC@@@>A;<<0;;;;CDDCCCEJCBCCCBB?;;<CCD?C@BB?ABB@00
@ATNG8:04214:03030
GATGGTAGGACGTGCGTCTGAGAGGTACTCATTCGTTTCGGAAGAGACAGGTACGTTAATAGTTAATAGCGTACTTCTTTTTCTTGCTTTCGTGGTATTCTTGCTAGTTACACTAGCCATCCTTACTGCGCTTCGATTGTGTGCGTACTGCTGCAATATTGTTAACGTGAGTCTTGTAAAACCTTCTTTTACGTTTACTCTCGTGTTAAAAATCTGAATTCTTCTAGAGTTCCTGATCTTCTGGTGTCGTCTATCATGTACTACCATCGCAATTGCCTAGTCT
+
:?:;8<<>:<<<5549444:::;;8=;;;;<>9=<=>8>A;>:>>CDECCACCBBB?D?CCCC?C?BCCCCCCDC<:9999*:C=ABDE?CCBB?AGD@CC?AABCCC@CCCCCCCB@CCC?C?CCCDBBBC?CCBC?CCCCDCCBABBBCBAAB?BCD?BB?B=AAC@@@CDD@D:9996:;@;9999*;CCCC>CDCBBBCBBB?CDED5BBBBC@C@CD?CCCCCAA?A@CBBBBA?AAC?CCCCEC@@@CCCCBBBBBCC@D@??CD@C@BB?ACCBBB
@ATNG8:04227:03040
GATGGTAGCGCATATCAGCGAGCCCAGCAAGAATCAGGAACGTCATAGAAGAATTACAGATTTTTAACACGAGAGTAAACGTAAAAAGAAGGTTTTACAAGACTCACGTTAACAATATTGCAGCAGTACGCACACAATCGAAGCGCAGTAAGGATGGCTAGTGTAACTAGCAAGAATACCACGAAAGCAAGAAAAAAGAAGTACGCTATTAACTATTAACGTACCTGTCTCTTCCGAAACGAATGAGTACTATGTAGAGCTCTATACTAATCGCAATTGCCTAGTCT
+
/0//277:::;;666;:99;7777.7///)//)/:;;)/)//////766333-3-333333333$35:;7669@0//;3;90////$/3-3-333+39<6:<<=;99//(-37738-.).555BCBBBBCCBBC@?;?C??<@AAA?>9948>ABC?BBCEBBAA<@??=>;5:9:;;:088888)25547;:;88%6733...378;;150575505/5:CBB?BBABCCC@D?BBC>BAA>ABCABBBBBACABBCCBBAABBCA>>:=9:9<393@A?BCB@@?
@ATNG8:04211:03093
GATGGTAGGACGAGGCGTCTGAGAGGTACTCATTCGTTTCGGAAGAGACAGGTACGTTAATAGTTAATAGCGTACTTCTTTTTCTTGCTTTCGTGGTATTCTTGCTAGTTACACTAGCCATCCTTACTGCGCTTCGATTGTGTGCGTACTGCTGCAATATTGTTAACGTGAGTCTTGTAAAACCTTCTTTTTACGTTTACTCTCGTGTTAAAAATCTGAATTCTTCTAGAGTTCCTGATCTTCTGGTGTCGTCTATCATGTACTACCATCGCAATTGCCTAGTCT
+
4444399:3999//)/:/44<<<<=>BAB=B>@<C=>>7=B:C@C;?@CCC@BCDICAC@CCCC@D>BBCCCCCAA?AMMEL5CB?A@@@;@@BA=CAA?AC?BBBCBHACBBBAAAC@DCD?@>ABBB;;;B@BBBE;;;BBBBBBBBBBBABCC?BAA>AD@B@BCCAAACDE=@BAAA3@>B>;<;;;*;AABC7<;AAAIHGDE@CCCB2B;;;@5;5;;5;AA;;;B?C@@@@CCB?CCD@CCECA;;;AAB@A@AAAA@C@CCCCEC;;:;E=AABABA
@ATNG8:04214:03066
GAATGGTAGAGTATCATGTGTATCTCCAGAAGATCAGGAACTCTAGAAGAATTCAGATTTTTAACACGAGAGTAAACGTAAAAAGAAGGTTTTACAAGACTCACGTTAACAATATTGCAGCAGTACGCACACAATCGAAGCGCAGTAAGGATGGCTAGTGTAACTAGCAAGAATACCACGAAAGCAAGAAAAAGAAGTACGCTATTAACTATTAACGTACCTGTCTCTTCCGAAACGAATGAGTACACACTCTCATATGACACTAATCGCAATTGCCTAGTCT
+
,,(,,(,,,,7;99;5555995959?39568<@<>BC@B?BBDBBBB>BDAG@DBBBBCJC5C@BBCGCCCCDDD>BACCCCC2:;6;=A@A9BBC@CBBBAAAAA=A?BB?BCD?BBABBBCBBCCDCCBCC@CCBA>A@@@@@@?<A@B@@?@CBBCBBB?CCB@?@=:939AA8<?999,777<78888(7<8<;??A=@CB3858>@@1818>CCC@CBBBDBB?B@BBB=B::6;BABBBBBBBBBBBBBBBBBBBBCBB?B999A=A=CC@CCCB@A
@ATNG8:04220:03154
GATGGTAGTGTCATATGAGAGTGTGTACTCATTCGTTTCGGAAGAGACAGGTACGTTAATAGTCAATAGCGTACTTCTTTTTCTTGCTTTCGTGGTATTCTTGCTAGTTACACTAGCCATCCTTACTGCGCTTCGATTGTGTGCGTACTGCTGCAATATTGTTAACGTGAGTCTTGTAAAACCTTCTTTTTACGTTTACTCTCGTGTTAAAAATCTGAATTCTTCTAGAGTTCCTGATCTTCTGGACAGAGTGTGCAGATACTACCATCGCAATTGCCTTGTCT
+
5<==?CBCCBDCCFCCCCCBCCCDCCABBBBB@BBCE>CC@C@BBCCECCACCCBB?B?CDCCBB?BDBCBBDCC?BBCCC1CB?AAAC<@@@@:<:D@CC@DBBBBD@CCCAAABC?B@@<?=@CCCCCCC@BCCCABCCBCBBDDCCCCDCBC?CAA?AE?C?@@CCCCBCC?B@???7=;?:::9:9*;BBBB>BCBBCCEBCB?CGHI3CA@ADACACC@BBCCBAA?A@CCBBBB?BCC?CCCCDCCCCCCBCCCDDDCB=BBBABB?B<@@?B=@@::
@ATNG8:04190:03173
GATGGTAGGACGAGCGTCTGAGAGGTACTCATTCGTTTCGGAAGAGACAGGTACGTTAATAGTTAATAGCGTACTTCTTTTTCTTGCTTTCGTGGTATTCTTGCTAGTTACACTAGCCATCCTTACTGCGCTTCGATTGTGTGCGTACTGCTGCAATATTGTTAACGTGAGTCTTGTAAAAACCTTCTTTTTACGTTTACTCTCGTGTTAAAAATCTGAATTCTTCTAGATTCCTGATCTTCTGGTGTCGTCTATCATGTACTAATCGCAATTGCCTAGTCT
+
78:<7<<<5:::9945444;:4443555===A96555/4;7=8;;;<@??=@;AAB>B?@@;B=BAA@;A=<>9;499<<@1<D;A<BB8?996.5<>5:@;595>@@=@@@>@9998=>>24255557///)////)/9999994449555;<<9><<99948-949:99@@@>;;;:;;*929299999(9:999,5555;;><<<9B>@=0;496545;??4999>44.4.443444054<8>;<;==<;;;;:::666<=:>5//>*0*00*0=@@>@
@ATNG8:04251:02649
GATGGTAGAGTAGTGCATGTGTATCTCCAGAAGATCAGGAACTCTAGAAGAATTCAGATTTTAACACGAGAGTAAACGTAAAAGAAGGTTTTACAAGACTCACGTTAACAATATTGCAGCAGTACGCACACAATCGAAGCGCAGTAAGGATGGCTAGTGTAACTAGCAAGAATACCACGAAAGCAAGAAAAAGAAGTACGCTATTAACTATTAACGTACCTGTCTCTTCCGAAACGAATGAGTACGTGTGACGTACGTGAGCTACCATCGCAATTGCCTAGTCT
+
////2775685-----5579><<;::<0//:5///778.505>AAB;;9;C?C=CA@;:;;.55:;;===BB;;;,:=9:55&5;7;.444&444.4A@@>@A??<??AB?BBB?BB@AA@@@BBBBDBBBC?A@@@7;;CCAAAB5;5;;;5;CDBCCCD?AAACBB>AA=??><??CCD?CAA<??EDH2AA@B???B@@@A<A;>>AA<A<AACCCACBBBABAAC@DDF?CBB?AAA@@?@??@??ABCB@A@ACC@@?BB>:::AAA<@>@E?ABCB?9
@ATNG8:04273:02709
GATTGAGTGTGTCTCTGAGAGTAGTACTCACTTCGTTTCGGAAGAGACAGGTACGTTTAATAGTTAATAGCGTAACTTCTTTTTCTTTGCTTTCGTGGTATTCTTGCTAGTTACACTAGCCATCCTTACTGCGCTTCGATTGTGTGCGTACTGCTGCAATATTGTTAACGTGAGTCTTGTAAAACCTTCTTTTTACGTTTACTCTCGTGTTAAAAATCTGAATTCTTCTAGAGTTCCTGATCTTCTGGGATGTGTGCGCAGTGCCTACCATCGCAATTGCCTAGTCT
+
768+//99:=>5566665=<=<<;;:9:8---(--66/99)5.59999;<5999544)4.444:5<7;;;?;;;:==599999'8::3:::=4<;7727//)/7277;;;<:=>>>><@@=@@@=@;ABA@AB@B=BAAA?BCCBBBBBBAAA@A@BB?;;:;@@=C>ABB:;9>9:299999-439.55555$449990;4///////:)////$/999=8>8>>9;;;995=7<5;555=B9<<BD::99;@>>=@==999>:>@@=A@@@@C=@=BB>BCCAAA
@ATNG8:04247:02718
GATGGTAGGACGAGCGTCTGAGAGGTACTCATTCGTTTCGGAAGAGACAGGTACGTTAATAGTTAATAGCGTACTTCTTTTTCTTGCTTTCGTGGTATTCTTGCTAGTTACACTAGCCATCCTTACTGCGCTTCGATTGTGTGCGTACTGCTGCAATATTGTTAACGTGAGTCTTGTAAAACCTTCTTTTTACGTTTACTCTCGTGTTAAAAATCTGAATTCTTCTAGAGTTCCTGATCTTCTGGGTCTACGCTCGTCGCGCTACCATCGTTCTCCTTAAGTCT
+
BCAB>ABB;BA@@@?;@?ADLEFD?BBCCC;;9<BBC?CE@F@CBBCCCC@BBDBC@B?CCCBACACCCECAAAB7;;B@@0;;69@@@9@>:94:BB<AA9:;@@@DACCCCCDBB@CCG@C@BCC;:;BC>BBBC?CBBBBBCCBBCBDDCCC?BBC@DD?B?BCB;;;EFF@BBCCC;C@C>;<;;;*;@BBD?C;;;AACAAA5;;;;*;@@AB>B?BC?@@ABBBEAG@CBCBBB>B@@A;BAAABCBABBBBBCCAAAC?BBABC>AAB?B?A?CD@@
@ATNG8:04253:02733
GATGGTAGTGTGGTCTCTGAGAGTAGTACTCATTCGTTTCGGAAGAGACAGGTACGTTAATAGTTAATAGCGTACTTCTTTTTCTTGCTTTCGTGGTATTCTTGCTAGTTACACTAGCCATCCTTACTGCGCTTCGATTGTGTGCGTACTGCTGCAATATATTTAACGTGAGTCTTGTAAAACCTTCTTTTTTTACGTTTACTCTCGTGTTTAAAAATCTGAATTCTTCTAGAGTCCTGATCTTTCTGGTAGAGCGTGCATATATCTACCATCGCAATTGCCTAGTCT
+
:::9399999//)/9///55999545:445;;<:B=BC<@@?C@CCBCECC?@@BDE@C?CCCC?C=BBBCFFDED=:9999*;C?BCBM>C@@@6;9@?BDACCBCII@DDGCCCBB@BCC@C@CDCCCCBB?BBCC@CCCCCBCDDCCCCCC??;@??@@E>D?BBBCCCCCC@CCCCC;C?B=@??????#@AABC=A@CCDCCB:::.:A?A,@ABAA=AAGC@BCDCCBBB@BCCCBCC>BBC?BBDDDCBBBBBCCBCAAABB@B998BB<?>BB@ADCB??
@ATNG8:04256:02733
GATGGTAGTGTCGAGTATGAGAGTGTGTACTCATTCGTTTCGGTAAGAGACAGGTACGGTTAATAGTTTAAATAGTCGTACTTCTTTTTCTTTGTCTTTCTGTGGTATTCTTGCTAGTTACACTAGCCATCCTTACTGCGCTTCGATTGTGTGCGTACTGCTGCAATATTGTTAACGTGAGTCTTGTAAAACCTTCTTTTTACGTTTACTCTCGTGTTAAAAATCTGAATTCTTCTAGAGTTCCTGATCTTCTGGGATGTGTGCGCAGTGCCTACCATCGCAATTGCCTAGTCT
+
;:4;.4449::99;;;;9<==;;;99555::<<=9;;78/89(--(---555835555.54939445=1::0554444599:066=<<'444(44:::2:4409)0/0)/80//33369>C@;@@?@<@BB=B?DBCB;;;A@CCCC:;;BBCBBCB@@@ABBDB?BCF?BB@D@BBBBBBCEE@CBDCC;B>B;;;;;;*;AABD?CBBBCCA;:;4;9;9*9>@@D@B?BA?BBAAA@@<@?BBABAA6;0@=5=000000:?AAACCD@CCCACBCBBC?B:;;:;;BBCJ
@ATNG8:04254:02789
TATGGTAGGAGACACGTCGCACACGTACTCATTCGTTTCGGAAGAGACAGGTACGTTAATAGTTAATAGCGTACTTCTTTTTCTTGCTTTCGTGGTATTCTTGCTAGTTTACACTAGCCATCCTTACTGCGCTTCGATTGTGTGCGTACTGCTGCAATATTGTTAACGTGAGTCTTGTAAAACCTTCTTTTTTACGTTTACTCTCGTGTTAAAAATCTGAATTCTTCTAGAGTTCCTGATCTTCTGGTGTCGTCTATCATGTACTACCATCGCAATTGCCTAGTCT
+
4444.449.455559<9566;9>?AA@?@?@?=@;;;:?A<B?BBCCCCCAEEDBB?B@BDCC@C@CCCCC@@AC?BBBAA0@@=AABB=BCBC@CCF@CD@@@@C;;;8<DDCDCCD@CCB?B?CCCBCCBC@BBBB?CCCCCBBBCBBCCCD??=@CB@CE?C?BBBBBCCCC?CBEFF;B=A9::::::%;BBBH=CBBCCHCBAA@EEEI2EBCBC@B@BC@BAABBBC?C@CCCCBB?BBC@CCCCCCAA@BBBCCBBBBBC?B@@@AB?C?;;8<BBABA
@ATNG8:04273:02821
GATGGTAGTGTGTCTCTGAGAGTAGTACTCATTCTTTCGGAAGAGACAGGTACGTTAATAGTTAATAGCGTACTTCTTTTTCTTGCTTTCGTGGTATTCTTGCTAGTTACACTAGCCATCCTTACTGCGCTTCGATTGTGTGCGTACTGCTGCAATATTGTTAACGTGAGTCTTGTAAAACCTTCTTTTTACGTTTACTCTCGTGTTAAAAATCTGAATTCTTCTAGAGTTCCTGATCTTCTGGTAGAGCGTGCTATATCTAATCGCAATTGCCTAGTCT
+
;;6;9=<=BC:;6===;;9@@@AABBBBBC@@<@>>9>A=A>@??AAAB?A@@=;2;8>>>>8=49==;8<::<7BB=<<+==8==>?9>AAA?AAA@BB??BA>>><@><<>A;:7:AD=C==??==>>A;>@;:7;>AA889@@AAAB>>=>188;5:<7=9==>=<<<//,//8>@/@160:====*<=888)8:;;;<??;;7;EGD/?877<;@;=>:>;;:???;?;>>AA=>:=AA=?@?@@>=>???@@@@@@@<@:::=7<4;;5;BBA@@
@ATNG8:04268:02958
GATGGTAGAGTAGTCATGTGTATCTCCACGAAGATCAGGAACTCTAGAAGAATTCAGATTTTTAACACGAGAGTAAACGTAAAAAGAAGGTTTTACAAGACTCACGTTAACAATATTGCAGCAGTACGCACACAATCGAAGCGCAGTAAGGATGGCTAGTGTAACTAGCAAGAATACCACGAAAGCAAGAAAAAGAAGTACGCTATTAACTATTAACGTACCTGTCTCTTCCGAAACGAATGAGTACTATAGACTATCTGAGACTACCATCGCAATTGCCTAGTCT
+
::44.44::<9///99/559;554--(---53--444;.4.5=99::>:>B?A<@>:96>>=+C:@A;BBBBBBBC=AA@@=>=,9@=>8999.:<<7<<<:::B::39=:917BC?DBBBBA@ABBBBCCBBC;;;AD>@@ACB@???C?@@A@BBA@A@?@;=>?>=<8;>6///)/-...)..0)/;;;8+8;69222655::4957;<<,202:A@<8566;;<<?C@=BA;:9:2977<>@A==>BBBB@ABCEEA@@B@;;5:@?>>?4;499.9==>94
@ATNG8:04277:02940
GATGGTAGCGCACACATAGATACAGTACTCATTCGTTTCGGAAGAGACAGGTACGTTAATAGTTAATAGCGTACTTCTTTTTCTTGCTTTCGTGGTATTCTTGCTAGTTACACTAGCCATCCTTACTGCGCTTCGATTGTGTGCGTACTGCTGCAATATTGTTAACGTGAGTCTTGTAAAACCTTCTTTTACGTTTACTCTCGTGTTAAAAATCTGAATTCTTCTAGAGTTCCTGATCTTCTGGTGAGATATGCATGTGCTACCATCGTATCTCAGGAGTCT
+
<<CD>AABBBDDDDDCCCABBDCCCCBBBC;;2;;;:)5B?C@DBCBAAAADCBBB@C@BCCC?C@CBBBBBBBC>@@?@?,@@:==@@8@@;;7;BB?CD@A@@C@B7;;BBBBBD@CCC?B?BAAA;;;C?A@EE@C:;;BBBBB;;;@@@AA?BCE@FD@E?C@CDCBCBB@CBDDI;@<A>;;<;.;@@@C:;;BBCDC;;;5;;;;*;@@;;6:=A@=ABAAB@@=@?BBBC@@:?;;4;<BBBBCC;;;<;;@ABAB;;<CCCCDCBBAC?A@@?A
@ATNG8:04236:02964
GATGGTAGTGTCATATGAGAGTGTGTACTCATTCGTTTCGGAAGAGACAGGTACGTTAATAGTTAATAAGACGTACTTCATTTTTCTTTGCTTTCGTGGTATTCTTGCTAGTTACACTAGCCATCCTTACTGCGCTTCGATTGTGTGCGTACTGCTGCAATATTGTTATCGTGAAGTCTTGTAAAACCTTCTTTTTACGTTTACTCTCGTGTTAAAAATCTGAATTCTTCTAGAGTTCCTGATCTTCTGGGTGTATCAGCGAGTATCTATCGCAATTGCCTAGTCT
+
7/4439445<;;;A@@>?<;;;5549994444.49:>4<<5;5556<<<=26666@9>465=:)/)//)//////7;)///:::'///(/-9:1///7)//5.557<<>@>C@CBBBCCCJ?AAB?B?@@@CBBBCABBBD999@996;?;<@@@B?992554.446544::5525<>>:==BCC9C>@:=@@>>*;9A?A9A::995===@.9595$5555:.5.55.5;;9<;;5;:9:;>>A699@@6>=@>;:9A@@@@A;B999AAA@B@C899<??@BBB
@ATNG8:04276:02992
GATGGTAGCAGACGTGACAGAGCGCCAGAAGATCAGGAACTCTAGAAGAGTTCAGATTTTTAACACTGAGAGTAAACGTAAAAAAGAAGGTTTTACAAGACTCACGTTAACAATATTGCAGCAGTACGCACACAATCGAAGCGCAGTAAGGATGGCTAGTGTAACTAGCAAGAATACCACGAAAGCAAGAAAAAGAAGTACGCTATTAACTATTAACGTACCTGTCTCTTCCGAAACGAATGAGTACTACTCTCAGAGACACACTAATCGCAATTGCCTAGTCT
+
@@?:8<<BDBBB@@<>BBCCCCBBC?AADA@<<<00)/5:9;:>:?7?;?@=???AACCF1=9=</////6689:2:=???==;%00+/)/88.889588334888A:=8=?8==>9==??CCBBBBBBDCBBB>BB@@>==>@@AAB?B?BBC?BBBBBBBB?CBBAAA?AA::::0779;:1;==;;;;;;+:>:>:;;@@@@A7;8;>?>7;7;ABBB@CA@@CCB?B@AAA<ACC@BBBBBAAABBBBBBBBAAACCBBBBC@B>>>@<@=CC?BBBBCB
@ATNG8:04277:02965
GATGGTAGCGCACACATAGATACAGTACTCATTCGTTTCGGAAGAGACAGGTACGTTAATAGTTAATAGCTTACTTCTTTTTCTTGCTTTCGTTGGTATTCTTGCTAGTTACACTAGCCATCCTTACTGCGCTTCGATTGTGTGCGTACTGCTGCAATATTGTTAACGTGAGTCTTGTAAAACCTTCTTTTTACGTTTACTCTTCGTGTTTAAAAAATCTGAATTCTTCTAGAGTTCCTGATCTTCTGGCTCTCGTAGACAGATACTACCATCGCAATTGCCTAGTCT
+
??:;8;;;ABB<;;;;;;;;>54455444;4/)////)//)/)/:;;;9925:594.4.4449.5599:=;7:6526;>;>)59.4:88.77739)///)/:6<<<A9=33373339;2888486766///33387882222:555;77888/---(--..38.3.5579699;<49::::-98><>;=;=,==333)---26047>>>>399988$3./.8.308>7<<?;;//)/28557<:59772-----999888>>>????AD<A>>;@=7=766169998>
@ATNG8:04255:03046
GATGGTAGGACGAGCGTCTGAGAGGTATCATTCGTTTCGGAAGAGACAGGTACGTTAATAGTTAATAGCGTACTTCTTTTTCTTGCTTTCGTGGTATTCTTGCTAGTTACACTAGCCATCCTTACTGCGCTTCGATTGTGTGCGTACTGCTGCAATATTGTTAACGTGAGTCTTGTAAAACCTTCTTTTTACGTTTACTCTCGTGTTAAAATCTGAATTCTTCTAGAGTTCCTGATCTTCTGGTGAGATATGCATGATGCTACCATCGCAATTGCCTTGTCT
+
///739:;5::555::99554=<<5;;555;6690;8::<;0//:9;//)59;55.57::<<8=7;;<;;;;;9744444$445:;<@4:9;9.55559949;<::;8<@<;@?@@<?:;4:2:@@>@@:;5999;8=<@>?>:555<><::;=255<9<<7;49466==>=B15599>+=7@;99999$9000A*000995<996(---&----83:4/5.4944444.43883444.435.5<;;;===>;;:;=<:;;<=8<<65/:5:2//)/)///4
@ATNG8:04278:03018
GATGGTAGAGTAGTCATGTGTATCTCCACGAAGAATCAGGAACTCTAGAAGAATTCAGATTTTAACACGAGAGTAAACGTAAAAAGAAGGTTTTACAAGACTCACGTTAACAATATTGCAGCAGTACGCACACAATCGAAGCGCAGTAAGGATGGCTAGTGTAACTAGCAAGAATACCACGAAAGCAAGAAAAAGAAGTACGCTATTAACTATTAACGTACCTGTCTCTTCCGAAACGAATGAGTACGTGTGACGTACGTGAGCTACCATCGCAATTGCCTAGTCT
+
/0//)//97=9555>:566655544;.4444544.48:;0945@BB@@@;>C5;59994595*56::<>IDBB;;;,9:55555$5<7;2999&4;B9@BBB?A?EG?B?AB?CCD?BB?@@BCCCCCDD@AAD@CBBB?BBBBCC??=@@CBA?ACCCAAAC=9::@??@BB=A@@;@@::9,7;;888889(7><;8;;AA<==6;6;;A@5;5;;A@B?BCBAABA<@<@@A<ADD@@@@ABCCCBBAABCCCCBCCB???B@@:@000==9=-00=@@AABB
@ATNG8:04254:03069
GATGGTAGAGTATCATGTGTATCTCCAGAAGATCAGGAACTCTAGAAGAATTCAGATTTTTAACACGAGAGTAAACGTAAAAAGAAGGTTTTACAAGACTCACGTTAACAATATTGCAGCAGTACGCACACAATCGAAGCGCAGTAAGGATGGCTAGTGTAACTAGCAAGAATACCACGAAAGCAAGAAAAAGAAGTACGCTATTAACTATTAACGTACCTGTCTCTTCCGAAACGAATGAGTACATAGATATACGTATAGCTACCATCGCAATTGCCTAGTCT
+
////)//77799555555<55599:.44854445557;7<BA@ACD@CCACACCICCCCC5D@CIFBBBECCCC?C;;9@@@+;@>D2;9:&9??=AAA@@AA@@;@<?A?BBB?BBBCBCCBCCBBABA::6;CAA?BBBCCCBB?B=A:96;@A;;:BC@BCBCBB>BB;<<?599@@A9AAB>AADDD2BB?F;;;=>>=@=B<@@BB<><>>BBB?BB@@@BB?B?AAD=AAA?AAABBBBAAAAAABBBBBBBAB@@B::39688;>:>=FFAAAABBA
@ATNG8:04260:03068
GATGGTAGCGCACACATAGATACAGTACTCATTCGTTCGGAAGAGACAGGTACGTTAATAGTTAATAGCGTACTTCTTTTTCTTGCTTTCGTGGTATTCTTGCTAGTTACACTAGCCATCCTTACTGCGCTTCGATTGTGTGCGTACTGCTGCAATATTGTTAACGTGAGTCTTGTAAAACCTTCTTTTTACGTTTACTCTCGTGTTAAAAATCTGAATTCTTCTAGAGTTCCTGATCTTCTGGGTGTATCAGCGAGTATCTACCATCGCAATTCCTAGTCT
+
89@@<A@BBBBBBBCCCGCCCCCCCCCCCCBB@BCC@CC@C@CCBBEDD@DDCBA?A?BCBB<@?@CCCCCCBB>BBDDD1CC<@ACE=@@BC>BBB>BF>ABACCD@BCCCCCCCACCC@C?BBBBBCCC?BBDF>@AEEBBBBCCCCCABAB?BDD@CC?B?BBBBCBCAB4;:@@@3@9>9:;:;:*:BAAB=@@BBCBBBBC=BBBB0BBBAA?BADD?BBCCEBB?B@AAABBC?BCCD>CAABCDCBBBCBBBDCCCC?BBBBCD?B>B?B?@ABB
@ATNG8:04276:03099
GATGGTAGTGTCAATATAAGTGTGTACTCATTCGTTTTCGGAAGAGACAGGTACGTTAATAGTTAATAGCGTACTTCTTTTTCTTGTCTTTTCGTGGTATTCTTGCTAGTTACACTAGCCATCCTTACTGCGCTTCGATTGTGTGCGTACTGCTGCAATATTGTTAATCGTGAGTCTTGTAAAACCTTCTTTTTACGTTAACTCTCGTGTTTAAAAATCTGAATTCTCTAGAGTTCCTTGATCTTCTGGGTGCGCTACAGTCTATCGCAATTGCCTAGTCTTACTCAC
+
////27//-;7//)///7295559;::;:==855:??.=@<A6998848/499///(/(///:06163338333<8=F@@@0>:5/.....&..22+255/5;5<75555.55555222/5562606755/./94889><=>??=<88/9:66///:/6//)/959+//55665559(./335)537377999+99--)-(-3389;<;<:)7777'5:8:@:=:;;;>?A;;;8=7=7<=:660---7.---<=977777766:>;;;7;766*//66-/)///888
@ATNG8:04242:03127
GATGGTAGTGTCGATATGAGAGTGTGTACTCATTCGTTTCGGAAGAGACAGGTACGTTAATAGTTAATAGACGTACTTCTTTTTCTTGTCTTTCTGTGGTATTCTTGCTAGTTACACTAGCCATCCTTACTGCGCTTCGATTGTGTGCGTACTGCTGCAATATTGTTAACGTGAGTCTTGTAAAACCTTCTTTTTACGTTTACTCTCGTGTTAAAAATCTGAATTCTTCTAGAGTTCCTGATCTTCTGGGTGTATCAGCGAGTATCTACCATCGCAATTGCCTAGTCT
+
;;448<<9@<<//////5555;;;<<==<9444.445<2;;.5.59:5555.555557:399=<.0*/<0//999:;344444$4:58:8:;3///0;6::=7==7;;BAABABBCCCCDB@CCD@B@BCDFBBBCACECC@BBBBBBBBDFCCCCCCB?A;;7;D@E@BBCDCECBB@BCCGG;B?B=@?@@@0@BCCG=BBBCBBC;;;=A@AA,@BBBB>B?BB?BBBBBBC?B?@@CBBF?;<<B=CCDCDCDBCEEBBBCA@;<5;;<;;A=B6:9:>@A@>?
@ATNG8:04256:03117
GATGGTAGCTATACGTATATCTATGTACTCATTCGTTTCGGAAGAGACAGGTACGTTAATAGTTAATAGCGTACTTCTTTTTCTTGCTTTTCGTGGTATTCTTGCTAGTTACACTAGCCATCCTTACTGCGCTTCGATTGTGTGCGTACTGCTGCAATATTGTTAACGTGAGTCTTGTAAAACCTTCTTTTTACGTTTACTCTCGTGTTAAAAATCTGAATTCTTCTAGAGTTCCTGATCTTCTGGATAGCGACACGATATATCGCAATTGCCTAAGTCT
+
@@?@:A@@CD>;69<<@>>BDBB;66:999992;@@A9AB<@=@BBCBCC@CC@@@=?;?C??<??AAAACBA>B7AB>?=+87333333&3::94::?=@B?A?????498==<=??<??D=B=@??=>>=?=D>==:>>@>>>@=>==@?;;;>;:;;:>>:>:;;;?????@<???DD5A=A<?>>==*::::;1;>>A@@????<ADDD/>?>>D<@<@A<@@@@>>>=D=AAAA=<9=AA=>>=<973------6555:853.3388...(.656
@ATNG8:04263:03152
GATGGACGAGTATGCAGTGTGTATCTCCAGAAGATCAGGAACTCTAGAAAGAATTCAGATTTTTAACACGAGAGTAAACGTAAAAAGAAGGTTTTACAAGACTCACGTTAACAATATTGCTAGCAGTACGCACACAATCGAAGCGCAGTAAGGATGGCTAGTGTAACTAGCAAGAATACCACGAAAGCAAGAAAAAAGAAGTACGCTATTAACTATTAACGTACCTGTCTCTTCCGAAACGAATGAGTACGTGTGACGTACGTGACTACCATCGCAATTGCCTCAGTCT
+
//993///99;:555555::9544449.44:544555;.9.5:::9955)5:7=<@=955555$5.5:::=<<<<;;6<;;;???+66:B>A@<.4454:==<<<==A7<:<<6<;=(////67;<665777////17733-33383333,47:49.39999::<8;:::?>;=</3371733//(...(..9999&88.335598788*.+.555.3.35<<?266==<<?4626@=:<B<9<;::===888=3;955<;<<;;;:9964334386;6::4///78:<
@ATNG8:04277:03150
GATGGTAGAGTATCATGTGTATCTCCAGAAGATCAGGAACTCTAGAAGAATTCAGATTTTTTAACACGAGAGTAAACGTAAAAAGAAGGTTTTTACAAGACTCAACGTTTAACAATATTGCAGCAGTACGCACACAATCGAAGCGCAGTAAGGATGGCTAGTGTAACTAGCAAGAATACCACGAAAAGCAAGAAAAAAGAAGTACAGCTATTTAAACTATTAAACGTACCTGTCTCTTCCGAAACGAATGAGTACTGTATCTATGTGTGCGCTACCATCGCAATTGCCTAGTAT
+
7/44.4494455555555;::///72-//5///557)/)/997944.55.57;;4555555#5.55599;9;<<<1:995999(9>:;:C?@A+95=;90/7//)////(3288-3396;;88;BB@ABCCCBBCC?CDFC@BBA@AA::5;>A;;7;;;9CCCC@BAA@@@;00,0@>5:=9999*9<<8999998$9927=>52585777(55(6=;:065'299969>BABBCB?B@@@@;@@@=@BCBABAAABDAA????????@A?ABB597=9;?;?;>>80.----
@ATNG8:04328:02600
GATGGTAGCGCATATCAGCGCAGCCCAGCAAGATCAGGAACTCTAGAAGAATTCAGATTTTTAACACGAGAGTAAACGTAAAAAGAAGGTTTTACAAGACTCACGTTAACAATATTGCAGCAGTACGCACACAATCGAAGCGCAGTAAGGATGGCTAGTGTAACTAGCAAGAATACCACGAAAGCAAGAAAAAGAAGTACGCTATTAACTATTAACGTACCTGTCTCTTCCGAAACGAATGAGTACTATGTAGAGCTCTATACTACCATCGCAATTGCCTAGTCT
+
;::<5;;<<>=>;<<@666===<=?6<666755//7;)/)/8::;>>843-3-33499999(>;@B=@DCCC<;;7;B;;;;;.;C>C5;;;.<BB>BAA@@BCBB@C@CC@CCC>AACCCCABBCCCBBBCC@CBCC@CCC??@CC@EBCCC>BBBAA;;;>BBAABB?BB@CCBACBBBA;@993:>=>>,==9?@AABBCBB?A?BB@D=D:>>CBB?BCBCBBB?B>BBA;ABB?ABACCEAAAB???BBBBCBBBAAACBA=>;;;;B@B?BB?BBBCCC
@ATNG8:04331:02582
GATTAGCGCATATCAGCGCAGCCCAGCAAGATCAGGAACTCTAGAAGAATTCAGATTTTTAACACGAGAGTAAACGTAAAAAGAAGGTTTTACAAGACTCACGTTAACAATATTGCAGCAGTACGCACACAATCGAAGCGCAGTAAGGATGGCTAGTGTAACTAGCAAGAATACCACGAAAGCAAGAAAAAAGAAGTACGCTATTAACTATTAACGTACCTGTCTCTTCCGAAACGAATGAGTACTGCGTCTCACTCTCGCCTACCATCTCAATTGCCTAGTCT
+
9;55::<C@A???@A?@AA>>=>8>0//4///<=>0646===>>C?AA4:48>:>BCCC5C@CBBCCGGCA@@6>@::;;;*;A>B5;;;*:@>9=@;@AAAAB>A=AC?CCD>@?BBCCBBDDDCBBBCCADCCC>BACBCBA@>AAC@@?ACBABC@?>@ABBBB>@A<?9929<99929@@;9:::::%:>;>?<>==<@@49357991:1:=BBBACDDDCBB?@>@@@;@DD@AAADCCBABBCCCBCBBACCCDC=BBB@B@@@BB?B@CC@CCCC?@
@ATNG8:04329:02721
GATGGTTCGCTCTGCTCTGACTCTCGTACTCATTCGTTTCGGAAGAGACAGGTACGTTAATAGTTAATAGCGTACTTCTTTTTCTTGCTTTCGTGGTATTCTTGCCTAGTTACACTAGCCATCCTTACTGCGCTTCGATTGTGTGCGTACTGCTGCAATATTTGTTAACGTGAGTCTTGTAAAACCTTCTTTTTACGTTTACTCTCGTGTTAAAAATCTGAATTCTTCTAGAGTTCCGATCTTCTGGTGGCTACAGTCTCCTACATCGCAATTGCCTAGTCT
+
,,,,(,(,,257/559:::<<655;<666@>=<6:455)5;6;9>>>B=;;7;===<7838---(-(-;:==B=44.44444$44.49<>8>;;;:@>>:==555044443555;:9994///4849<==>>>>:=666<@B=:@>00////:8444.4444(5>8>9A6655=;55.55555&57<6<AFFE1ABCEF=@900>>00//5<;<<+/55<<6927:3/////99485:<5558<<A<==@B@@?=00000;<<6?>;770+0900*0009;;
@ATNG8:04299:02802
GATGGTAGGACGAGCGTCTGAGAGGTACTCATTCGTTTCGGAAGAGACAGGTACGTTATTAGTTAATAGCGTACTTCTTTTTCTTGCTTTCGTGGTATTCTTGCTAGTTACACTAGCCATCCTTACTGCGCTTCGATTGTGTGCGTACTGCTGCAATATTGTTAACGTGAGTCTTGTAAAACCTTCTTTTTACGTTTACTCTCGTGTTAAAAATCTGAATTCTTCTAGAGTTCCTGATCTTCTGGGCTGCGCTGATATGCGCTACCATCGCAATTGCCTAGTCT
+
@;:905594::////9/4444;9:8:@@>?;?=@?<<599298>@>@ABA?ACBBB@AB?@BC@GAFCCICCC@@;A@@@@,?@<@CCG>CCBB?ABC?CC:;:ABAB?CCCCCDCD@BBB?C@CCCAABBB@BCCD>BABBCBBBCCCCCCCAB?@@@>AC@E<;<CDBBBCC@BCCDD;FAC>;;;;;*;AABA;A@BBBBCBBB?BBBB3CCBDB@C@CB@DDCCCAA>@@CBBBCC?BBCC=C;;;BBBBGCCCCCCBBBB?BBAAAC;@<@@?BCCCCC
@ATNG8:04304:02773
GATGGTAGCGCATATCAGCGCAGCCCAGAAGATCAGGAACTCTAGAAGAATTCAGATTTTTAACACGAGAGTAAACTTAAAAAGAAGGTTTTACAAGACTCACGTTAACAATATTGCAGCAGTACGCACACAATCGAAGCGCAGTAAGGATGGCTAGTGTAACTAGCAAGAATACCACGAAAGCAAGAAAAAAGAAGTACGCTATTAACTATTAACGTACCTGTCTCTTCCGAAACGAATGAGTACTATGTAGAGCTCTATACTACCATCGCAATTGCCTAGTCT
+
;;6=:=@BBBAB@@AABBAABAA@>7CC@<666=<@.505:@<?@A?B@;A>896BBCCD5CACDCBBBCCCBB;BC5;;;;*;@=B@EEE;CBB?B@@@ABC887:@CC?BAC?BCBBBBBCCCBCBDBBB?BBAA>ABBBBC@@=A=@@@>ACCCCCCC?BBBBBB@BB?BBB>AA:::27>>;988888%8@:@;;;D@A@B;?<?A??7:7;DCBC?BBBBBBB?B@BBA<A::9:CCCBBBBBBDCCCBAA>>>@;;;BAA=?????C=@>9979AA???
@ATNG8:04313:02786
TATGGTAGTCTCAGATAGTCTATAGTACTCATTCGTTTCGGAAGAGACAGGTTACGTTAATAGTTAATAGCGTACTTCTTTTTCTTGCTTTCGTGGTATTCTTGCTAGTTACACTAGCCATCCTTACTGCGCTTCGATTGTGTGCGTAACTGCTTGCAATATTTGTTAACGTGAGTCTTGTAAAACCTTCTTTTACGTTTACTCTCGTGTTAAAAATCTGAATTCTTCTAGAGTTCCTGATCTTCTGGCTCTCGTAGACAGATACTACCATCGAATGAGGTTAGTCT
+
>AAA@B;:9?D;66>BBCBABBFB@@?@?@;;44444(4:7<9<>;?=::)/(/9//(/(337949(/////33:;6;<===+<@;==BA988;:259;6<A;;;;<;;5;@@A996;469B=A=@?999@@A=A@@@899BB??///)/////27997<===6<<5:.444444;99344444&47;.4444&4444>/56;696A>:@.9555$59;;=:@<@@:@C99:CC;A<A999CD@CDG@D@;;;AA@@CB;;::9::><8=000>;000C?B>BBCAA
@ATNG8:04314:02796
GATGGTAGGCGACATACATACGCGCCAGAAGATCAGGAACTCTAGAAGAATCAGATTTTTAACACGAGAGTAAACGTAAAAAAGAAGGTTTTACAAGACTCACGTAACAATATTGCAGCAGTACGCACACAATCGAAGCGCAGTAAGGATGGCTAGTGTAACTAGCAAGAATACCACGAAAAGCAAGAAAAAAGAAGTACGCTATTAAACTATTAAACGTACCTGTCTCTTCCGAAAACGAATGAGTACTACTCTCAGAGACACACTACCATCGATTCGAGGAAGTC
+
4:4405<;;=BB@BCABA;:;AA@@<ABG?BBE@@@7;6;CBB;00=A@000;;:::::*9<ACCDCCBA@@A9A@;;;;;;%;:456<<<+:9525@:?>==00-366(--/)/66;<><=<<<CCBCCC=A;;;5:?>?A@@@=B9@9949D@@;:;B?BABA@@<=;90006::0999+9@>;;;;:::%0/)/8897;<95-55'2255-52'22555.55/:://)/)/::;////8<::;BB@?A997><<<BBBCCCAA@??:=>:887/7888491779
@ATNG8:04331:02821
GATGGTAGTGTGGTCTCTGAGAGTAGTACTCATTCGTTTCGGAAGAGACAGGTACGTTAATAGTTAATAGCGTACTTCTTTTTCTTGCTTTCGTGGTATTCTTGCTAGTTACACTAGCCATCCTTACTGCGCTTCGATTGTGTGCGTACTGCTGCAATATTGTTAACGTGAGTCTTGTAAAACCTTCTTTTTACGTTTACTCTCGTGTTAAAATCTGAATTCTTCTAGAGTTCCTGATCTTCTGGTAGAGCGTGCATATATCTACCATCGCAATTGCCTAGTCT
+
::::7;:::=9;.5999555999:<@@@@?AAB>A???9@A?B@CCCCCCC?BDDDCAC@CDGC?B@BCCBCBCBB?BB@B@3BA?BBBB>B;;;8;6@=@D9;;BCCB@BCCCCCCB?B;;8;@BCIIDBBBADCCC@CCCCCCCDDCBABCCCC@AA@=@C<@=@BBBCCCDB?B@@@@7@=A<;;;;;*;A::;.;AAABBCBAA?ACC<CAAAIAC@CC@CDCDBAA?@?BBBBBB?AAB@CBBCCAAA@@@BBDEDDBBB@CBBBBA=A?AA?@DDCBB
@ATNG8:04305:02868
GATGGTAGCATCATGCATATCTCACCAGAAGATCAGGAACTCTAGAAGAATTCAGATTTTTAACACGAGAGTAAACGTAAAAAGAAGGTTTTACAAGACTCACGTTAACAATATTGCAGCAGTACGCACACAATCGAAGCGCAGTAAGGATGGCTAGTGTAACTAGCAAGAATACCACGAAAGCAAGAAAAAAGAAGTACGCTATTAACTATTAACGTACCTGTCTCTTCCGAAACGAATGAGTACTATAGACTATCTGAGACTACCATCGATCTTGGTAAGTCT
+
BDDC@CCCCBBBCCCCCCDCBCBBBABCD@CCBBBB?B@CBBABCC?BB?B?BCAAABB@):6333::>@:99<3<394999'9;5:.555&5:@;>@695::99448@@6@>?559@@BCCCCFBBBCB@@@CBBB?BACDCCBB?B?BAA<@@BBAAAA????CCB?CB=????@====5;;;8789999%0=9/0//;8?@@:@8<=>@<@;==B@@=@BBBBBB@D>@?F>C?@=@ABBBBCCBBBBBBCABBCDBBBBBBB?CBBBBBBB?B@BB?BBAA
@ATNG8:04309:02919
GATGGTAGACATATCGTACTCTCTGTACTCATTCGTTTCGGAAGAGACAGGTACGTTAATAGTTAATAGCGTACTTCTTTTTTCTTGCTTTCGTGGTATTCTTGCTAGTTACACTAGCCATCCTTACTGCGCTTCGATTGTTTGCGTACTGCTGCAATATTGTTAACGTGAGTCTTGTAAAACCTTCTTTTTACGTTTACTCTCGTGTTAAAAATCTGAATTCTTCTAGAGTTCCTGATCTTCTGGACAGAGTGTGCAGATACTACCATCGAATCCTCTTAGTCT
+
;;EE@BBABCBBCCCBBC;;:B@@@DDCCBBA=>000(//)/)/99:<??<?CBAB>B?BBBB?B8@@ABBBCBB?B>AAAA)AA:>>AA1247C@BBA<@<,//397848>:688==5;;B=B=??@@>>>@;?>;;5;=>*88;>>>@B@?==;8;7817>9@366;//.;<<5;?@@A.707677787(5:///(/.///.799:-////$....727277279997775959::888-..86;<>AB;;;;;>>??;<;@@A<>?>>=8=A188;;?>??@
@ATNG8:04324:02958
GATGGTAGGTGCACATGAGTGTATCCAGAAGATCAGGAACTCTAGAAGAATTCAGATTTTTAACACGAGAGTAAACGTAAAAAGAAGGTTTTACAAGACTCACGTTTAACAATATTGCAGCAGTACGCACACAATCGAGCGCAGTAAGGATGGCTAGTGTAACTAGCAAGAATACCACGAAAGCAAGAAAAAGAAGTACGCTATTAACTATTTAACGTACCTGTCTCTTCCGAAACGAATGAGTACTATGAGAGCTCTATACTAATCGCAATTGCCTAGTCT
+
7/443:::799::///<<<<;>;@<8<<<9665;;:0944===>9:49:4944=456D@C+G@::6@@9966<@8@@@@===1@B?B;@@@9@BB?BBBB;;;:::-9<??<C@@557<=@CCCDFCCCBBBD@DAB@@;;;ABBC?B?B;;:;BABBCCC?CCBAAA@BB?BBB?BBBBA=A:939=<<<,=@<::9ACAA>?<>:?C===6=8==AAA?BCDBAAD@C@DAA8@;<5;AB=@@AAACBCCCAAACCCAAA??;?BA@A?A7:9?>>:::;
@ATNG8:04298:03005
GATGGTAGTGTCATATGAGAGTGTGTACTCATTCGTTTCGGAAGAGACAGGTACGTTAATAGTTAATAGCGTACTTCTTTTCTTGTCTTTCTGTGGTATTCTTGCTAGTTACACTGCCATCCTTACTGCGCTTCGATTGTGTGCGTACTGCTGCAATATTGTTAACGTGAGTCTTGTAAAACCTTCTTTTTACGTTTACTCTCGTGTTAAAAATCTGAATTCTTCTAGAGTTCCTGATCTTCTGGGTGTATCAGCGAGTATCTACCATCGCAATTGCCTAGTCT
+
44458=<<ABA@56599:<<<==AA@??@>>>:959=6>>45.555;;;;25:5:45><>>;;5;49?;;<654<34444&4:5<<<<=9884:@8<<<8>A;?:@=?AACCCEJGJ@CDC?@>@CCCCBBA?BBBB>BBCCCCCCCBBBCCBAA>BCB@BCAD>BBADCAB@@:??>>>5=;?;:::::*:AAAE=BBCCBBBBAA<ABBB2BBBCJ@CACB@BBBAA@@<@?@AACCC@BBBE=DBCCCCCCCCCBA@BBBBC@A:;:CC@C@CC?CCEBAA
@ATNG8:04284:03019
GATGGTAGGCACTGCGCACACATCCCAGAAGCATCAGGAACTCTAAGAAGAATTCAAGATTTTTAACATCGAGAGTAAACGATAAAAAGAAGGTTTTACAAGACTCACGTTAACAATATTGCAGCAGTACGCACACAATCGAAGCGCAGTAAGGATGGCTAGTGTAACTAGCAAGAATACCACGAAAGCAAGAAAAAGAAGTACGCTATTAACTATTAACGTACCTGTCTCTTCCGAAACGAATGAGTACTACTCTCAGAGACACACTACCATCGCAATTGCCTAGTCT
+
49553:9=5:455549;<9999555)///)////<<<:>:::://,/;5:8060//)///::;);4/443;;;::9991////8999)9:1828:9+8884998889922-26>>;;;:9888>DIECCCCCCBBBC?C@@@>A???AABB>A?B@@=?BAABCBB?BBBBBA?CC@?>@999@@@9;::4::::;+:><B;;;???AA:>:=A@@<@=@@CBB?A@@@BBB?B?BBC=CCD?BBBBCCCBBBBBBCCBBBBBB??=;;;=@A@??B@C@CB?BBDCAA
@ATNG8:04310:03020
GATGGTAGTCTCAGATAGTCTATAGTACTCATTCGTTTCGGTAAGAAGACAGGTACGTTAATAGTTAATAGTACGTACTTCTTTTCTTGTCTTTCTGTGGTATTCTTGCTAGTTACACTAGCCATCCTTACTGCGCTTCGATTGTGTGCGTACTGCTGCAATATTGTTAACGTGAGTCTTGTAAAACCTTCTTTTTACGTTTACTCTCGTGTTAAAAATCTGAATTCTTCTAGAGTTCCTGATCTTCTGGTCTACTACACTGTACATCGCAATTGCCTAGTCT
+
/0//37770/59955555999:<>@?A@>944.45/;.77)//)//)/99..(/9///393770;5.(-:-------99+//;;+99+///:;.7553:6;<B>AB4777@ACACBECCCCD@BBC@B@CCCCCCBC?CCDD@DBBBCCCCBCCCBBBBB@DBB@B@=?5::ABBBCCC@D@@@@7@>B<;;;;;*;@AAD>B@@@DECCCC@CECF5DBBDCAC@BCACCCBBBB?A@CCCBBB?BBC@CBBCCCDCCBBCCCCCB:;:B?B@BB@CGCBAA
@ATNG8:04284:03123
GATGGTAGCACACGAGATCTCATCGTACTCATTCGTTTCGGAAGAGACAGGTACGTTAATAGTTAATAGCGTACTTCTTTTTCTTGCTTTTCGTGGTATTCTTGCTAGTTACACTAGCCATCCTTACTGCGCTTCGATTGTGTGCGTACTGCTGCAATATTGTTAACGTGAGTCTTGTAAAACCTTCTTTTTACGTTTACTCTCGTGTTAAAAATCTGAATTCTTCTAGAGTTCCTGATCTTCTGGTGTCGTCTATCATGTACATCGCAATTGCCTAGTCT
+
A@@;8<<<=@B:666>>@@966<:9;;;;;<>6;;;;6;?:?4665=<::59;949.4.4::;7;4:::><@?9@??>==>.?A>A?@??4=9==583=6;:590///0)/68898<>:<@A<@:>>:;;;>?;@>>>=>>>?@@==99:::///:766;:==:?:=>=AAAC@@:==>>?/?6;7;>KEK/?>>>>9>???@@B>;;77@@@,=///@9@9AB=B???;;;=B>C?@>><:9883///;;666;>>BAAAB?>>>BAA:=:>:5::=///
@ATNG8:04330:03112
GATGGTAGGCACTGCGCACATATCCCAGAAGATCAGGAACTCTAGAAGAATTCAGATTTTTAACACGAGAGTAAACGTAAAAAGAAGGTTTTACAAGACTCACGTTAACAATATTGCAGCAGTACGCACACAATCGAAGCGCAGTAAGGATGGCTAGTGTAACTAGCAAGAATACCACGAAAAGCAAGAAAAAAGAAGTACGCTATTAACTATTAACGTACCTGTCTCTTCCGAAACGAATGAGTACACACTCTCATATGACACTACCATCAATTGCCTAGTCT
+
ACCD?CCC@BA@ABFB@BB:<;CCC>CEC?CBBB@A>A@BBBBDDC@BC?B@BAA????@2AADCCCCCCC>>>7=?>AAAB2AA@B4;;;6;CC@BBCBDCCBB?B@CD@CCC?BABBCCBBCCCCDCCCC?CDBB?BCBBBBAA=B?BAB@BCBCCABB?BBBBBB<@A>9899>>9999+9>?;9:9:9:%9@;;857AAA@A<?<>=AA3838BBBC?BBAAABB?B?BBB=BAA>ABBCDBBBCAABBDC?;;;AGCCCCCC?C>9949?@A=??>B??
@ATNG8:04353:02567
GATGGTAGTGTGTCTCTGAGAGTAGTACTCATTCGTTTCGGAAGAGACAGGTACGTTAATAGTTAATAGCGTACTTCTTTTTTCTTGCTTTCGTGGTATTCTTGCTAGTTACACTAGCCATCCTTACTGCGCTTCGATTGTGTGCGTACTGCTGCAATATTGTTAACGTGAGTCTTGTAAAACCTTCTTTTTACGTTTACTCTCGTGTTAAAAATCTGAATTCTTCTAGAGTTCCTGATCTTCTGGTAGAGCGTGCATATATCTACCATCGCAATTGCCTAGTCT
+
5944394444455<55565555<<<><<665?7?==>7>>9>;>BBBB=>=@@>::468>>9996:?@AC??>=<5559999$9>=BBCF>;69=7@<C@CJ?AAA@ACACFHIBBBCAEBB@B@CCCCBCCCADCBB?AAABBCBCBBBBCBBDE@;;;?BA>A?B;;;BAA@B=@@@AB9B?C>BBCCC0A@AAA0;;;;;BCAAA5<;;;*;@@@A?B?BD?BBBFBBC@B@BBCCA@=@@A?CCHCDCDBBA@@@@AABABB?BB@??A8:8;D@DCCBBB
@ATNG8:04353:02607
GATGGTAGTATCTGTCTACGAGAGCCAGAAGATCAGGAACTCTAGAAGAATTCAGATTTTTAACACGAGAGTAAACGTAAAAAGAAGGTTTTACAAGACTCACGTTAACAATATTGCAGCAGTACGCACACAATCGAAGCGCAGTAAGGATGGCTAGTGTAACTAGCAAGAATACCACGAAAGCAAGAAAAAGAAGTACGCTATTAACTATTAACGTACCTGTCTCTTCCGAAACGAATGAGTACAGAGAGTACGATATGTCTACCATCGAATGAGGTTAGTCT
+
AA@@>ABBAB@AA@CBCBDCBBBCC?BBE@CC@@@A=@<??CBBAC?CD@B?>>?@ABBB3B?CCCBA@@CCBC9=<;;;;;*;A>C<@AA9ABCACBBBCCCCD@B@BDABAA=AACBCBB@CGECCCCCC?DBBB?AABBBBAB>C@DBA>BCCCCCAA=BBCBBB?BC>BBB?AAA@@;AAA?BCCCC2CC?C>>8BABBA6:7;B@@<?:?ACDB@DCBBBCC?B?BCC>CBB?998BBBBBAAACBBBAAACCCCA@@;A:A@>>>=787@>D<@@@=>
@ATNG8:04366:02567
GATGGTAGTGTCAGTGCGCGTCGTCCAGAAGATCAGGAACTCTAGAAGAATTCAGATTTTTAACACGAGAGTAAACGTAAAAAGAAGGTTTTACAAGACTCACGTTAACAATATTGCAGCAGTACGCACACAATCGAAGCGCAGTAAGTATGGCTAGTGTAACTAGCGAGAATACCACGAGAGCAAGAAAAAGAAGTACGCTATTAACTATTAACGTACCTGTCTCTTCCGAAACGAATGAGTACATAGATATACGTATAGCACCATCGCAATTGCCTAGTCT
+
;:5;8=<@BCBC=?>>BBBBB=BBB@ACA@CC;;;A?B>ABD:;9?644:?:88888>>>+=6<;<<<BBBBAA8776;>>>+;;;;=ABB9BCF>CBBABBE;;;<@EE@CCC?CCBBBCCCCCBCCCBBC?BBBB@BBBBBBAA>BCCBB@BCBBBBBB?BBABBBBAA?BCC?BBBCBA@@@<:::99)983:==AABAAB>B>BDBB=@=@ABBB@CB@@@@?<??AAA<BAA?ABBBBBCAA@BCCCAACA=A@AA<>=;?<99:;3949@8=>A:::
@ATNG8:04380:02573
GATGGTAGCGCATATCAGCGCAGCCCAGAAGATCAGGAACTCTAGAAGAATTCAGATTTTTAACACGAGAGTAAACGTAAAAAGAAGGTTTTACAAGACTCACGTTAACAATATTGCAGCAGTACGCACACAATCGAAGCGCAGTAAGGATGGCTAGTGTAACTAGCAAGAATACCACGAAAGCAAGAAAAAGAAGTACGCTATTAACTATTAACGTACCTGTCTCTTCCGAAACGAATGAGTACTATGTAGAGCTCTATACTACCATCAATTGCCTTGTCT
+
@@@B9BBBBBBC;;;GCBCCBBBCC?GDEACCBCCB8;8;BCBBBB@CC>A>AABBBBBB5B@CCCEDFCCBB@6@@99999*;B=A5<;;6;B@ACBBBGDCBB@C@BB?BDD?AAAABBCCCDDDDDDBB>BFCC@@@@CCCCC?CAEBB?BBBBCDCB?BBBAAA?BB>BBB>@@BCA9778<>CCDC3BB?B998CCCCC>A=BB>@<>8<>CCCBCBAA@@@;@=@CC>CCD?BBBBBBBBBABBBBBCBBBBBBCB@@A=@=<<6<.:9?C@C???
@ATNG8:04340:02724
GATGGTAGGACGAGCGTCTGAGAGGTACTCATTCGTTTCGGAAGAGACAGGTACGTTAATAGTTAATAGCGTACTTCTTTTTCTTGCTTTCGTGGTATTCTTGCTAGTTACACTAGCCATCCTTACTGCGCTTCGATTGTGTGCGTACTGCTGCAATATTGTTAACGTGAGTCTTGTAAAACCTTCTTTTTACGTTTACTCTCGTGTTAAAAATCTGAATTCTTCTAGAGTTCCTGATCTTCTGGAGATATCTCAGCGAGCTACCATCGTTATCGGAAAGTCT
+
BBBD?BBC@CCABBAABABBBBBC?CCCCCCC@CBBC>CC<?>?CDCCBB?BCDDD?C?CDCC?C?CCCEBCBBB@BBDDD1BB?CCCC>CCBB@BCC?CD>A@ACFE@CCCCBBBD@BBB?C@CCA@A@??;@BCD@CABBCCCCBCCCCBBBC?CBB@BB?B>@@BBBCB@@;?::::.;=A;;;;;:*;D@AA9;;BBCCCCCC@CCBB5BBBCCAE@BB?BCCCCBB?B@BCCCBC?BBC@CCCCCCBBBBBBBBBBBAB@CA@@C@DCAA>CD<A???
@ATNG8:04383:02835
GATGGTAGGTGCAGCATGAGTGTATCCAGAAGATCAGTAACTCTAGAAGAATTCAGATTTTTTAACACGAGAGTAAACGTAAAAAGAAGGTTTTACAAGACTCACGTTAACAATATTGCAGCAGTACGCACACAATCGAAGCGCAGTAAGGATGGCTAGTGTAACTAGCAAGAATACCACGAAAGCAAGAAAAAGAAGTACGCTATTAACTATTAACGTACCTGTCTCTTCCGAAACGAATGAGTACGGAGTCAGAGCAGAGCTACCATCGCAATTGCCTAGTCT
+
444479993977//////;;9;655;8::;8<@?>>CBB@BBBBBBB?BB@C@AA@9::;:;%;?B@BACGDCCBB>BBCBGFD5ED?C<A@A4@BB?BBCAC@?887:?BB@BBB?BC@AABBBBBBCDCBDC@BBAB=@@AA@AAA6;5;;;5;BAABC@@>@CBAAA?BB=AAA;??ABA9@??:?AAAB3AB?BBBABA>==8<8=>AA6;5;=AAB?ACDBD;;;;ADEE>A@A?@@DBBBCC>AACCC@@ABB@@@A@@@?ABABBD@D@BB?ABCB;;
@ATNG8:04338:02866
GATGGTAGCGCACACATAGATACAGTACTCATTCGTTTCGGAAGAGACAGGTACGTTAATAGTTAATAGCGTACTTCTTTTCTTGTCTTTCTGTGGTATTCTTGCTAGTTACACTAGCCATCCTTACTGCGCTTCGATTGTGTGCGTACTGCTGCAATATTGTTAACGTGAGTCTTGTAAAACCTTCTTTTACGTTTACTCTCGTGTTAAAAATCTGAATTCTTCTAGAGTTCCTGATCTTCTGGATAGCGACGCGATATACTACCATCGCAATTGCCTAGTCT
+
9:5<8<@CBBBB;;;BCBBBGBBBBB@>>@@@;@AA?6?B55.599;<BA=@A:;9<@=@@::4;59=9;<<<;@74999-4<3::>>C:988?B=@AB?A@;><<@@B@CDCCCFEEADCC@C?CCBBBBBEAEDCC>?@A@@@CDCCCDDDCCB?B@@>@C@C@BBCCCCCBC?BA@@@8>:?:9999*;CBBB=BCCCEEBAAA@CDDH5CBBBC@B@BC?CBCCC@@?@@BCBBBB@CBB@CDCDCCA9;:BBBBBBCDDD?BABBCC<@=@A=ADD@AA
@ATNG8:04342:02871
GATGGTAGCAGTCATGCATATCTCACCAGAAGATCAGGAACTCTAGAAGAATTCAGATTTTTAACACGAGAGTAAACGTAAAAAGAAGGTTTTACAAGACTCACGTTAACAATATTGCAGCAGTACGCACACAATCGAAGCGCAGTAAGGATGGCTAGTGTAACTAGCAAGAATACCACGAAGCAAGAAAAAAGAAGTTACGCTATTAACTATTAACGTACCTGTCTCTTCCGAAACGAATGAGTACTATAGACTATCTGAGACTACCATCGACCTCTAGAAGTCT
+
<@BB?AAA>;55=;;69;56//////)/775;<;<;<9<054;999:4984>4::BAAAA>);.338::8?8;<=9==@BEDD19;:9<A@@6:::4::555555506:>=8=00+0<000??C?A<>>=<BB@CBCB@BBAA@@@B;<8>00+0<;;:94929=?<<?<9739??/77==:<A?<788898%7;537,7==;=9>:>7==8525799A;;6;A@@@@@==:=<;3;00*0:::<>>>BBCCCBBBBBBBBA@@@90+000/0/)//6;7828889
@ATNG8:04350:02861
GATGGTAGAGTATATGTGTATCTCCAGAAGATCAGGAACTCTAGAAGAATTCAGATTTTTAACACGAGAGTAAACGTAAAAAGAAGGTTTTACAAGACTCACGTTAACAATATTGCAGCAGTACGCACACTATCGAAGCGCAGTAAGGATGGCTAGTGTAACTAGCAAGAATACCACGAAAGCAAGAAAAAAGAAGTACGCTATTAACTATTAACGTACCTGTCTCTTCCGAAACGAATGAGTACTACTCTCAGAGACACACTACCATTCGCTATTGCCTAGTCT
+
5<::5;>CCDDA@ABAAACCBBBB@CBB@BA@A::6;=@@BCBAB?:949;=>><;;;=.;<AABCBAAA@@@287??>B?19:;6:CCC9CCC@<;<;::99969<?=;@9925::=CCCCCBBDDCCB@@@<;;=AB@BBCBB?A?B;;6;@?BB@?@?BBB::0;@@<0009=88;;500/60/////#/948758::;=<1605:;=7?:>>BCL@CBABAA@5:49@@9@AA=??AAB???BBBBBBCBBAAAA777722+22,255::?6887877999
@ATNG8:04360:02884
GATGGTAGTGATACAGATCAGACACCAGAAGATCAGGAACTCGTAAGAAGAATTCAGAATTTTTAACACGAGAGTAAACGTAAAAAGAAGGTTTTACAAGACTCACGTTAACAATATTGCAGCAGTACGCACACAATCGAAGCGCAGTAAGGATGGCTAGTGTAACTAGCAAGAATACCACGAAAGCAAGAAAAAGAAGTACGCTATTAACTATTAACGTACCTGTCTCTTCCGAAACGAATGAGTACGAGAGTCAGAGCAGAGCTACCATCGCAATTGCCTAGTCT
+
555:3999555;>?;<<>>>><><=499<,//;89957177///6)//1665;6;966069:9,9(///66788888(3344444$44.47>>@2??@<=AA@90///)/6:;7;=<:?DCCCA@@CCBBBC;;;GDCCD@BBC@@@;;6;>B;;8;BA@@A;?7?@@899>AB?BDC>BAA;B2:<<7;>???1@B;>>AAAACBD9=5;;;<4;5;=BCB@D;;;BBB?B?AAB>AAD@::;@CCCB???ABBABBCBBABCCCCC@C;;;=B?A@BB>BBBC<;
@ATNG8:04365:02862
GATGTAGTATCTGTCTACGAGAGCCAGAAGATCAGGAACCTAGAAGAATTCAGATTTTTAACACGAGAGTAAACGTAAAAAGAAGGTTTTACAAGACTCACGTTAACAATATTGCAGCAGTACGCACACAATCGAAGCGCAGTAAGGATGGCTAGTGTAACTAGCAAGAATACCACGAAAGCAAGAAAAAGAAGTACGCTATTAACTATTAACGTACCTGTCTCTTCCGAAACGAATGAGTACATAGATATACGTATAGCTACCATCGCAATTGCCTAGTCT
+
>:55<:9:<0//=<9;ACFDBBBC@CCC?BB><<<+0+/38;9;7;=8<?AA::9CCC1C@BBC77474=<=2:888888)7?8?3988&3223555;AB<<=9=:>@>CAA;??@>>>@?@@?====>>5::<>;=??>=;=?:?;88/7<///588::<875<9179477=689888'6<<476676'6:4;885?>8868=8===<:=8::///06666:9<:>9>>=3;7705779...3377@==>>@>>>;;7;;<=7////:;9=9==4?=<:9:
@ATNG8:04339:02918
GATGGTAGGCGACAGTACATACGCGCCAGAAGATCAGGAACTCTAGAAGAATTCAGATTTTTTAACACGAGAGTAAACGTAAAAAGAAGGTTTTACAAGACTCACGTTAACAATATTGCAGCAGTACGCACACAATCGAAGCGCAGTAAGGATGGCTAGTGTAACTAGCAAGAATACCACGAAAGCAAGAAAAAAGAAGTACGCTATTAACTATTAACGTACCTGTCTCTTCCAAACGAATGAGTACGAGAGTCAGAGCAGAGCTACCATCGCAATTGCCTAGTCT
+
:;44599:=?0/////::<>>:99<=8:::4///7::)5.55::999788383334444444#57<=>>>A@?>CC=CFCCCCC5CCACADDD;EBB@BBBBCCCBA?C@BC@BAC?BBBBCCCCCBBBCCCCC@CDBB?BCCBDCAA?B@CED@BBBCCCCB?CCCBBA?>>9?>=8=?999+9=<;99::::%:@;A:99ECCAC>B>ABCB<><>ACBB?BBBBCCC?B?BC=C@@=@BCBCBBBCBBBBBBBBBBCBBBBABB@C=>>=@AF@BB?BCCBAA
@ATNG8:04349:02947
GATTAGTGTCATATGAGAGTGTGTACTCATTCGTTTCGGAAGAGACAGGTACGTTAATAGTTAATAGCGTACTTCTTTTTCTTGCTTTCGTGGTATTCTTGCTAGTTACACTAGCCATCCTTACTGCGCTTCGATTGTGTGCGTACTGCTGCAATATTGTTAACGTGAGTCTTGTAAAACCTTCTTTTTACGTTTACTCTCGTGTTAAAAATCTGAATTCTTCTAGAGTTCCTGATCTTCTGGCTTCGTAGACAGATACTACCATCGCAATTGCCTAGTCT
+
---(-55:99:>@@@@CC969BB@566==;8<<BB>CC@C@CBBBCDC@BBBBB?C?BCCC@D@CDCCCC9;;@CCFIM5;;:;BCC=DEBBABCC@EC?BBBBBD@DDCCCCCG?AAC@B?BBBBBCCC@CCDCACBBBCECC@A@BBCCCC@CBB?BB?B?BAAABBCBB?BBCDD;C@C?AACCA2AB@@@:@A@@@@BBBCACGHH5CCCCC?B?AA=ABCBBBB?B?BBBCBB?AAA=@@;A@@@BBCCBCBCCCCCAF::;;C<@=AB>BBCB<;
@ATNG8:04357:02947
GATGGTAGTGTCGATATGAGAGTGTGTACTCATTCGTTTCGGTAAGAGACAGGTACGTTAATAGTTAATAGTCGTACTTCTTTTCTTGTCTTTCTGTGGTATTCTTGCTAGTTACACTAGCCATCCTTACTGCGCTTCGATTGTGTGCGTACTGCTGCAATATTGTTAACGTGAGTCTTGTAAAACCTTCTTTTTACGTTTACTCTCGTGTTAAAAATCTGAATTCTTCTAGAGTTCCTGATCTTCTGGATAGCGACGCGATATACTACCATCGCAATTGCCTAGTCT
+
49548:9//////////<65665/9:7/////<7<<;;8;>+//)///////)555557=7<<<<5949=95445555.44<<+==2655<>5A:89?6:9>49=7334<<?:>CGBBBCCAGGGAC@BCBBCCCB@BBCC@BCBCBBBCCCDCCCCCC@CBB@BC@C?B;;;CCCBB?CCCCC;C>@=@BBBB5BCAAA<ABBAAA?@@@=ABAB0B@A@@=@?BD@BCCCC;;;;@BBBC;;;;DC@CBBCBCC:;;DBBCCCCCDGABBA@AD?C@BB?ABB@@@
@ATNG8:04338:02994
TATGGTAGCGCACACATAGATACAGTACTCATTCGTTTCGGAAGAGACAGGTACGTTAATAGTTAATAGCGTACTTCTTTTTCTTGCTTTCGTGGTATTCTTGCTAGTTACACTAGCCATCCTTACTGCTCTTCGATTGTGTGCGTACTGCTGCAATATTGTTAACGTGAGTCTTGTAAAACCTTCTTTTACGTTTACTCTCGTGTTAAAAATCTGAATTCTTCTAAGTTCCTGATCTTCTGGGTCTCTCTCTCACGCACTACCATCGTTCTCCTTAAGTCT
+
BACC?CBBAABBBAAAAACAAAAACCDCED9999CCF?DC?B?CCCCCCC?CDBBB>C?CCCC@B@BCCCCBBBC<?@DDD2AA?B???9?A@@=@DE@CC;;:BCCC@GCBBCCCC?CCB=B=ACCCAABC?CCBB?BCCCCBAAADGCCBBBCACA@>@C@C@CCBBBBBCC>@@A@@6@:?8999:*;BBBD>CCCBBBCBBB7;;;;.;CCDC?C@DD@BBB@CDBDACCCAA@;@>>>8@BBBCCECCCCCBBBCCBB>BA@AA?@@@?C@B@CCAA
@ATNG8:04341:02964
GATGGTAGCGCATATCAGCGCAGCCCAGCAAGAATCAGGAAACTCTAGAAGAATTCAGATTTTTTAACACTAGAGTAAACGTAAAAAGAAGGTTTTACAAGACTCACGTTAACAATATTGCAGCAGTACGCACACAATCGAAGCGCAGTAAGGATGGCTAGTGTAACTAGCAAGAATACCACGAAAAGCAAGAAAAAGAAGTACGCTATTAACTATTAACGTACCTGTCTCTTCCGAAAGAATGAGTACGTGTGCGACGTGTCTCCTACCATCGCAATTGCCTAGTCT
+
9:447<:<<<<;99;:99::;;<<:1::55.55.599;.55)49::88854/)/)//-------#/)/77779<<;;909:4;999'5B=C;AAA8ACC?AABBCCDDB?B@CC@CCC>AA??@CCDCBBBCCCCC@CCCC?@@BABABA<A>BBB>BCCCCEBC@BCCA@A?AA>AA@<@@:9::-999298989'7?6A<@?BBBCB>A>AAAA4948=BBCFCCCBBBA>@=;;;/<;5;BCCCABCCC::99AAABBDCCD?BBB?BBAA>=394;B?BBCBA@
@ATNG8:04348:02992
GATGGTAGCGCATATCAGCGCAGCCCAGCAAGAATCAGGAACTCTAGAAGAATTCAGATTTTTAACACGAGAGTAAACGTAAAAAGAAGGTTTTACAAGACTCACGTTAACAATATTGCAGCAGTACGCACACAATCGAAGCGCAGTAAGGATGGCTAGTGTAACTAGCAAGTATACCACGAAAGCAAGAAAAAGAAGTACGCTATTAACTATTAACGTACCTGTCTCTTCCGAAACGAATGAGTACGATGAGAGAGCTCTCTCTACCATCGCAATTGCCTAGTCT
+
////4999:<::55599;;:;;;::19///)//)/9::)4.49:::;<799496446====>+=:=CCCCCCEECC=EDCCCCC1BB?C?CCC;CCCACBBBCDCCB@B@BC?BBB=@@CBCCCBBBCCDDDBB?CDCC?BBCBBA??;A?BBA?BCCEBBBB?BDDD??=@CCBBC=?>99839==;999::.9A?B??@BBA@@<@<@@AB<><;AC@B@AAAA@CA?@<000+000-0?@@BBBBBCBB@@@CCBBBBBBB@@@?B788@@<><CC@BBB:::
@ATNG8:04372:02987
GATGGTAGCGCACACATAGATACAGTACTCATTCGTTTCGGAAGAGACAGGTACGTTAATAGTTAATAGCGTACTTCTTTTTCTTGTCTTTCTGTGGTATTCTTGCTAGTTACACTAGCCATCCTTACTGCGCTTCGATTGTGTGCGTACTGCTGCAATATTGTTAACGTGAGTCTTGTAAAACCTTCTTTTTACGTTTACTCTCGTGTTAAAAATCTGAATTCTTCTAGAGTTCCTGATCTTCTGGGATGTGTGCGCAGTGCCTACCATCGCAATTGCCTAGTCT
+
;955699::===555;;;;;=5556559;=9:54559099.5.5559955.555558=8=::93;599955559<.44444$44.44:<<4;448:49:<8<;8==@A@C@CCCCCFFDEFDD>B>A@:;;AAB;@<;;8;;CCDCCEHCCBEBBCC@EDD@CC@C@BBBBBBBBA=@A@A@8A>B9;;:;:*;C;;;6;;;;BBBBAA=ABBB3ABABDGM@CC@CCFLCAA?AACBCCA@?@@@@9@000>00;CDCBAAGACCF@A0000<8<+;;>BBABAA
@ATNG8:04372:03008
GATGGTAGCGCATATCAGCGCAGCCCAGAAGATCAGGAACTCTAGAAGAATTCAGATTTTTAACACGAGAGTAAACGTAAAAAGAAGGTTTTACAAGACTCACGTTAACAATATTGCAGCAGTACGCACACAATCGAAGCGCAGTAAGGATGGCTAGTGTAACTAGCAAGAATACCACGAAAGCAAGAAAAAGAAGTACGCTATTAACTATTAACGTACCTGTCTCTTCCGAAACGAATGAGTACTATGTAGAGCTCTATACTACCATCGCAATTGCCTAGTCT
+
:;4459::>BB>??C==BB@@@@B@6?@?9996;;>5<8=<=<?>C7<8.3-33444444$439;=<;;=A6::89BACCCD5@@<@5;;;-;AA>BBABBBBCCAC@CD@CCC;;;CCDCDCBBBBBCDBA=AC;;6;BAABB;;7;@CAA?BAAACCBB@CBBBCD?CA=ACC?AA99929AA>@AAAB1???BBBCBA@@@4939?>>3717>CCB@CA;;;@A<?<???9?>?<?BBA?@????BAA@AAA99:BFCBBBH@B;;;>B=@>@C@BBBBCB
@ATNG8:04342:03025
GATGGTAGTGTCATATGAGAGTGTGTACTCATTCGTTTCGGAAGAGACAGGTACGTTAATAGTTAATAGCGTACTTCTTTTCTTGTCTTTCGTGGTATTCTTGCTATTTACACTAGCCATCCTTACTGCGCTTCGATTGTGTGCGTACTGCTGCAATATTGTTAACGTGAGTCTTGTAAAACCTTCTTTTACGTTTACTCTCGTGTTAAAAATCTGAATTCTTCTAGAGTTCCTGATCTTCTGGAGATACACATGATACTCTACCATCGCATTTGCCTAGTCT
+
9944.44=>@A<<;<<;ACCBBBDCCA@@B@@;@?@C<BB6505;;<<BBABCABA@C@CA@@7;45@;@?@@AD<;;;;.9@245;@C::56>7;;>;>>:=BBBBB<AABABBBB?B??>?<?ABBBBBB@@@AB:BCCCBCCDGDBCCCBBB?BBBAIJ?B?ABAAAABCB@B::::5:=?=::9:*;@@AB<BAA@@@C@AA@CBBB0B;;;@>@@FG@CCCCCAA?AABBBCCDAJ@A>ABEECCCCCAAADDCBBCCB?BBB@AABB=AD@DCCC@@
@ATNG8:04353:03043
GATGGTAGGTGCACATGAGTGTATCCAGAAGATCAGGAACTCTAGAAGAATTCAGATTTTTAACACGAGAGTAAACGTAAAAAGAAGGTTTTACAAGACTCACGTTAACAATATTGCAGCAGTACGCACACAATCGAAGCGCAGTAAGGATGGCTAGTGTAACTAGCAAGAATACCACGAAAGCAAGAAAAAGAAGTACGCTATTAACTATTAACGTACCTGTCTCTTCCGAAACGAATGAGTACTATGTAGAGCTCTATACTACCATCGATTCGAGGAAGTCT
+
<<BF@FCC@?@@B@@ACGCECCCCC?CCC@CCCE??=@?BBCBBCB?CC?C@CCCCCCCC5C@CCCBBCBCCDE>CABBCCC1CB?A:>??9@DC@DBBBCCC989:?BC?CBB?BBBCBBBBCCDCCBBCE@CCCC?B???BB??<AABBC?BEBBBCCC?CBBBBB?BB?BA?188877):::<>????.?@?BBBBCBB>>7:5;=<<4:5:>BCB@CCBCBBB?B@BCC>B@@>@@?CGBBA@CBBBBBCCBBABBBDBBA>@?A?>=9>>>>:>9=>>>
@ATNG8:04380:03016
GATGGTAGTGTGTCTCTGAGAGTAGTACTCATTCGTTCGGAAGAGACAGGTACGTTAATAGTTAATAGCGTACTTCTTTTTTCTTGCTTTCGTGGTATTCTTGCTAGTTTACACTAGCCATCCTTACTGCGCTTCGATTTGTGTGCGTACTGCTGCAATATTGTTAACGTGAGTCTTGTAAAACCTTCTTTTTTTACGTTTACTCTCGTGTTAAAAATCTGAATTCTTCTAGAGTTCCTGATCTTCTGGTAGAGCGTGCATATATCTACCATCGCAATTGCCTAGTCT
+
995:5<::::455:55559999555559:;;A>BBC?CD?B?BBBBCDD@BCBCC@C?CCCD@C@BBCCBBCCC=A?>@?A'@@=@BCB<BB;;8;BB?BCACCCB;;;8;CCCCCAA>@@@-0-0AAACCCC?BB;;;0;BDCCCCDFCCBCCBBB@CBB@BC@C?BCCCBBBBC@CCCCC;C>C>;;:;:;;#;@ABC>BBDCCCDBAA@CCCC3AA@BE6;9;B?BCCCCBB@D?BBBBCF@BBC@BCDDCCCCBBBCCDCCBBBB?B999BB=?>AA=@CCCCC
@ATNG8:04338:03074
GATGCGTGTGAGAGTCTGCCCAGAAGATCAGGAACTCTAGAAGAATTCAGATTTTTAACACGAGAGTAAACGTAAAAAGAAGGTTTTACAAGACTCACGTTAACAATATTGCAGCAGTACGCACACAATCGAAGCGCAGTAAGGATGGCTAGTGTAACTAGCAAGAATACCACGAAAGCAAGAAAAAGAAGTACGACTATTAACTATTAACGTACCTGTCTCTTCCGAAACGAATGAGTACAGAGAGTACGATATGTCTACCATCGCAATTGCCTAGTCT
+
AAABCCCCCCBBBCAAA@@@;@DC@CC99:D@C?BBCCCCC@CC@C?AA?>?@A@0A=ACDA@?CCCCC>CBAA@@@.<<8=2999+97?9?>88=BBBB?B@BA9==>7::???@??AAAAA:::@<>>??:<=>;88//-/9=>D@B>>>BBBC?BBBBBB?BC@BBB=?>788*9992:BAAB3@:6:/-----9881;6;???=B>=:///9====@@@;@<@BE:@BA>@@@@00/;:A@CBB>>>@@@@>>????;@;:;>><A=@@7:6<;9-
@ATNG8:04350:03072
GATGGTAGTGTCATATGAGAGTGTGTACTCATTCTTTTCGGTAAGAGACAGGTACGGTTAATAGTTAATAGTCGTACTTCTTTTCTTGTCTTTCTGTGGTATTCTTGCTAGTTACACTAGCCATCCTTACTGCGCTTCGATCGTGTGCGTACTGCTGCAATATTGTTAACGTTAGTCTTGTAAAACCTTCTTTTTACGTTTACTCTCGTGTTAAAAATCTGAATTCTTCTAGAGTTCCTGATCTTCTGGATAGCGACGCGATATACTACCATCGCAATTGCCTAGTCT
+
44443::=BBBB=566;;;@@@BBA@@@@99:54444&44.55.555:;00)/:/0)/5;2770925.5?444455;;59999+9:5555==3=>>>?:?=A<@@;@@BBBB@CCCCDEEEBCCC@B@BCCCBBCC?CCCCCCCCCCBBCCCCCGBBBC@CBB?BC@D@CBC?CEEDFAEA@@@7A=A?ABBBB2BCBBB=B;;<CABB@@=@CCC5BBBBB=@=@B?CBBBBBC?C@BBCCCC@@@?@CCBBBDB;;;BCBBCCCBBB?B@??BC?A?BB?AA@AA@
@ATNG8:04382:03147
GATGGTAGAGTATCATGTGTATCTCCACGAAGATCAGGAACTCTAGAAGAATTCAGATTTTTAACACGAGGGTAAACGTAAAAAGAAGGTTTTACAAGACTCACGTTAACAATATTGCAGCAGTACGCACACAATCGAAGCGCAGTAAGGATGGCTAGTGTAACTAGCAAGAATACCACGAAAGCAAGAAAAAGAAGTACGCTATTAACTATTAACGTACCTGTCTCTTCCGAAACGAATGAGTACGTGTGACGTACGTGAGCTACCATCGCAATTGCCTAGTCT
+
44443444<<@<<<<665<55555:.////)///::>9>;=BBBCBB@BB@C?BBCAAABB2A?CBBBCCC?BBM@CCBBBBB5BB?C=@AA9BBC@CCDCCCB::9;?BB@DCD@CAAA@A@BDCCGICABA@CCCE@@?@AABAB?B<@;;7;ABDCCCC@BBBAA@?AA<?>?9??@@A;A??>?CCFD3BB?B:::BBB>>:>8=<>>:><??CDD?BBBBBCC8::;CC>CCCABBBDCCCCBBBBBBAACBBBBCBBBDC=@>>>>??B?BA?DBBBAA
@ATNG8:04340:03185
GATGGTAGCGAGCGATTGTGTATACCAGAAGATCAGGAACGTCATAGAAGAAGTTACATGATTTTTTAACACGAGAGAAACGTAAAAAGAAGGTTTTACAAGACTCACGTTAACAATATTGCAGCAGTACGCACACAATCGAAGCGCAGTAAGGATGGCTAGTGTAACTAGCAAGAATACCACGAAAGCAAGAAAAAGAAGTTACGCTATTAACTATTAACGTACCTGTCTCTTCCGAAACGAATGAGTACTATGTAGAGCTCTATACTACCATCGCAATTGCCTAGTCT
+
9:447;444;444::=8>;;;>>661/994///655072//////7883//)//)////39<==??&<7:::;887:9818///666'6;393999.8887<99=///55394=939887:>C?AAA@@@ACBCCCE?BBBB?BBBBBBBC@C?CCC?B?@?BBAA=@@@@@<;<<8=?>7<=;;;1:::478876'27222+225778959592224838@JCC?ABBAB@G@C@CCC?CFC@CCCBAAB@AABABBBBBBBBCBBBCCD>>;>>?D@C=;;6;@CA@@
@ATNG8:04412:02572
GATGGTAGAGTATCATGTGTATCTCCAGAAGATCAGGAACTCTAGAAGAATTCAGATTTTTAACACGAGAGTAAACGTAAAAAGAAGGTTTTACAAGACTCACGTTAACAATATTGCAGCAGTACGCACACAATCGAAGCGCAGTAAGGATAGCTAGTGTAACTAGCAAGAATACCACGAAAGCAAGAAAAAGAAGTACGCTATTAACTATTAACGTACCTGTCTCTTCCGAAACGAATGAGTACTATAGACTATCTGAGACTACCATCGCAATTGCCTAGTCT
+
4444.5::=DCB===666<65555=.44:5555<<<9@@DCCCCBB?BD<A=@@@>>@@@1@?CCCCFCCCBBA8>@:::::*;B>C5;;;*;AA=BCCBA?@987:@CC?CBB?BBBBCAAACCDDEC@@@@DCCC<@@BAA@??<A@BBBCCCDCCCCD@CBBBBB@CC???>?BBBBB=@?>:====>1>A?BBBCCCBCJ@C>BCCF?B?BBCCC@CCCCBBC<@=@BB<BCC@BBBBBCBBBCBCD>>?CEDCCBBBCCC?C999?B@C@CC@CCDAAA
@ATNG8:04392:02650
GATGGTAGCGCATATCAGCGCAGCCCAGAAGATCAGGAACTCTAGAAGAATTCAGATTTTTAACACGAGAGTAAACGTAAAAAGAAGGTTTTACAAGACTCACGTTAACAATATTGCAGCAGTACGCACACAATCGAAGCGCAGTAAGGATGGCTAGTGTAACTAGCAAGAATACCACGAAAGCAAGAAAAAGAAGTACGCTATTAACTATTAACGTACCTGTCTCTTCCGAAACGAATGAGTACTATGTAGAGCTCTATACTACCATCGCAATTGCCTAGTCT
+
;;5<8<<<BBCC@@AB@AAAABBB=6@@<9666?>>7;7;<B@?@C?A@=A?999AA@@A.;9;CCCFCHCCBB<BBAAABB2AB@B8;<;6;BB?BCBBCCDBA?B@BC@CCC@CBBABAAABBACCCCBB>CCCC@BBBBCBBE>A<AAA=BBCDDBBA?CCCCBB?BB?BBB?AA888.:=>;====?.=B>B???BCDCC>A>BCDE9<6<CGCC?CCAAABC@B@CCC=CCC?CABBBBBBAAAABBB@A???BBBBCCA<@???@B@D@BB@ACC?@@
@ATNG8:04403:02622
GATGGTAGTAGTACACTAGTCATACCAGAAGATCAGGAACTCTAGAAGAATTCAGATTTTTAACACGAGAGTAAACGTAAAAAGAAGGTTTTACAAGACTCACGTTAACAATATTGCAGCAGTACGCACACAATCGAAGCGCAGTAAGGATGGCTAGTGTAACTAGCAAGAATACCACGAAAGCAAGAAAAAGAAGTACGCTATTAACTATTAACGTACCTGTCTCTTCCGAAACGAATGAGTACGAGAGAGCACACGTGTCTACCATCAATTGCCTAGTCT
+
AABC@BCCCC:9:CCCCCCCCBBBD@DCC@CCCCCC@C@CCCBBBD@DE?B?AAA@AACB3B@CCCCBBBBBB?8<=:;;;;*;B>C>BBB<BHIIECCCBBB@@?A@CC@BBB?BAAABCDCCCCCCCCCC=CCCC?BABB@@@A>B@DCC?AAACABBC?AAABBB?CD?ABB>>>AAA:???>@@@AA2AA<@===ADAAA<A8>?AE:>:>BBBB?BBBBBBB?B?BCC>BBB?BBBBBBCCAAAB@A@BBBBBA??AA@@<@>>?<A=AA=>==666
@ATNG8:04408:02678
GATGGTAGAGTATCATGTGTATCTCCAGAAGATCAGGAACTCTAGAAGAATTCAGATTTTTTAACACGAGAGTAAACGTAAAAAGAAGGTTTTACAAGACTCACGTTAACAATATTGCAGCAGTACGCACACAATCGAAGCGCAGTAAGGATGGCTAGTGTAACTAGCAAGAATACCACGAAAGCAAGAAAAAAGAAGTACGCTATTTAACTATTAACGTACCTGTCTCTTCCGAAACGAATGAGTACATAGATATACGTATAGCTACCATCGCAATTGCCTAGTCT
+
/7//)//799:<;;;665;//////)/4439::<<A;@>@ACCC@A>AB@BADCCCDDDDD*C@CCCBCDCCCCC?CAABEFH5CC>A5;;;*;AC?B;;;AAAAA>B?BD?DAC?CCAABBBBBBDDCBBBB?BCCC?BBBCBBAB;>:>994:BBBBBCDACABAAA>BB:>=@9<<999+9>>;9999:9%9?:>?>>>A=898*81:;<>9<8;=B:;:;CBBBBC@D@CBB=CCC?CCCBAAABABBBB@AABCBBBBBBBBB>A<:;;?=B<BB?BBBAAA
@ATNG8:04410:02677
GATGGTAGTAGTACACTAGTCATACCAGAAGATCAGGAACTCTAGAAGAATTCAGATTTTTAACACGAGAGTAAACGTAAAAAGAAGGTTTTACAAGACTCACGTTAACAATATTGCAGCAGTACGCACACAATCGAAGCGCAGTAAGGATGGCTAGTGTAACTAGCAAGAATACCACGAAAGCAAGAAAAAGAAGTACGCTATTAACTATTAACGTACCTGTCTCTTCCGAAACGAATGAGTACGTGTGACGTACGTGAGCTACCATCGCTATTGCCTAGTCT
+
5CCC?BBBBBBDDBCCBBCCCB@A@=@CC@CCDFBB>B@BBCBBBB@DD?B?BBAABBBC3B???DDCBBBBBB>BBBCEEE5CC@B@BBB9BBC>;:;AADDCD@D?BB@BBC>AAB@BBCCCCCCCBBBB@CAAA=@@@AABCB@C@C@A>@CCCBCDD?CAAACD?BB?BBA<?@999,7;;889999(7=8<688BA???<@;>>AB;?<?BCAA>ABA@@AC?A>ACF>DBB?BBBBCBBB@@@CCCCBBBBCBBBBBBB?BBBBBB?A<::7>BBBBB
@ATNG8:04403:02735
GATGGTAGCGCACACATATACAGTACTCATTCGTTTCGGAAGAGACAGGTACGTTAATAGTTAATAGCGTACTTCTTTTTCTTGCTTTCGTGGTATTCTTGCTAGTTACACTAGCCATCCTTACTGCGCTTCGATTGTGTGCGTACTGCTGCAATATTGTTAACGTGAGTCTTGTAAAACCTTCTTTTTACGTTTACTCTCGTGTTAAAAATCTGAATTCTTCTAGAGTTCCTGATCTTCTGGATAGCGACGCGATATACTACCATCGCAATTGCCTAGTCT
+
55558==>>>>;656<<666<;:;99<<00)/9:;5;@@C@CCCBBBD@D@@BD?D@BBBB=B?CCDEAAACC@CCCBC1BC@CBBF=ABCCAGCC>B@;::;CCCACCCCCCBB@BDC@C@CDCBCBBB@CCCC@CBBBCBBBDDDDCCBBB<@@C?CD@D>A@CCBCCCD@A::::6:=B;::9::*:BBBF=A@CCCDFCCC@CCDD5BBBCD@B?BD?BCDDCBB@B@BBCCCC?@@AACCCCCCE9:9BBBBCBCBA@>@@>>@C=@>ACAFDDBBA
@ATNG8:04402:02763
GATGGTAGCGCACACATAGATACAGTACTCATTCGTTTCGGAAGAGACAGGTACGTTAATAGTTAATAGCATACTTCTTTTTCTTGCTTTCGTGGTATTCTTGCTAGTTACACTAGCCATCCTTACTGCGCTTCGATTGTGTGCGTACTGCTGCAATATTGTTAACGTGAGTCTTGTAAAACCTTCTTTTTACGTTTACTCTCGTGTTAAAAATCTGAATTCTTCTAGAGTTCCTGATCTTCTGGTCTACTACACTGTACTCTACCATCGATCTTGGTAAGTCT
+
@A@@=@=?@@A@BCCBCCA;;;@@;@@CBABC@DBBC=BB>B>BBBCBCEABBBED@C@BBBC?C@BAAB;;;BB?CBEDD3EC@;;;B=ABBB@CA@<>@-00;@@B:;;CCCCBB=;=C@D@FBCC;;<C?B;;;=A@BBB;9:====>=>>>7<=?869:C8?996@??>B=A@@>>3>4:4;@BBB2@@A@@0;;B@@@@:9:4;9:9(9999>29.5;9996@CCB=@<990;=>;00/7=099@@@@999;A?@@ABBB>@@@BAABA?B@BC?BBBB
@ATNG8:04397:02824
GATGGTAGCGCATATCAGCGCAGCCCAGCAAGATCAGGAACTCTAGAAGAATTCAGATTTTTAACACGAGAGTAAACGTAAAAAGAAGGTTTTACAAGACTCACGTTAACAATATTGCAGCAGTACGCACACAATCGAAGCGCAGTAAGGATGGCTAGTGTAACTAGCAAGAATACCACGAAAGCAAGAAAAAGAAGTACGCTATTAACTATTAACGTGCCTGTCTCTTTCGAAACGAATGAGTACGAGAGTCAGAGCAGAGCTACCATCGCAATTGCCTAGTCT
+
?B@@655:?@@>666<<<:99=555)55554555<;;.4.4:::;<<8<9)/)////////$54999;>>>>=BB>BCCCCCC5CB@C<@@@7AAC@HCCBDDCCB?A?AB?ACC>@ACCCCBBCCCBBBBCEADCCC?BBCCCCCC@C@DAA?@FCCBDDC?CCBAAA?BD?AA@<>>877)9?>=ABBCC3BF@C???BBBBB?B?BB@@;><>ADBB@BDCCCBCC9?:::6;CD@BCCCCCBB???AAABCCBBBBBBBA>>;>>?A=B>B@CCAELFB@@
@ATNG8:04400:02831
GATGGTAGCACGAGTCACTCATATCCAGAAGATCAGGAACTCTAGAAGAATTCAGATTTTTAACACGAGAGTAAACGTAAAAAGAAGGTTTTACAAGACTCACGTTAACAATATTGCAGCAGTACGCACACAATCGAAGCGCAGTAAGGATGGCTAGTGTAACTAGCGAGAATACCACGAAAAGCAAGAAAAAAGAAGTACGCTATTAACTATTAACGTACCTGTCTCTTCCGAAACGAATGAGTACGAGAGTCAGAGCAGAGCTACCATCAATTGCCTAGTCT
+
@@@E@CCCCCBBBDDCCCCCBAABC@DED@DBCC9999@CBBBBBC@DD?B?BBBBBBBB3B?BBBAABBCBBB<??@BACC0BA>B>BBB9BBC@CBABDGCCC@B@BC@CDD9::CBBBCCFDBBCDDBC@BB@@<A@A@ABBA?B@CCC?BCCCCAAB?CAAAABCBB>A@@39:::99+99:;=====?';@;?///99>>C:;:;A??:>:=@BBC@ADCCBCB=A=AAB=BCD@BBBBBBBBBBBAAACBBBBBBBAA?AD=AA@@;@;@@=@BBB??
@ATNG8:04404:02820
CGATTGGTAGTGTGGTCTCTGAGAGTAGTACTCATTCGTTTCGGAAGAGACAGGTACGTTAATAGTTAATAGCGTACTTCTTTTTCTTGCTTTCGTGGTATTCTTGCTAGTTACACTAGCCATCCTTACTGCGCTTCGATTGTGTGCGTACTGCTGCAATATTGTTAACGTGAGTCTTGTAAAACCTTCTTTTTACGTTTACTCTCGTGTTAAAAATCTGAATTCTTCTAGAGTTCCTGATCTTCTGGGTGTATCAGCGAGTATCTAATCGCAATTGCCTAGTCT
+
(---0505-,-5--(-997765555556>A@@A><8=788-985:7@>@@ABB>BCBCCACACCDD@F@ECHCDCGGDAFCCCC1CC:>BCC>B@@>7>;;6;C<;;;CDC@BDCCCCCD@CCD@D@CCABABAC@CDCB@BBBBCAAADDCCDBCAA@C;;8<C?A=@@CBDCCCC?BCBBB7B8;8;BBBB2BCBCB=@@ABBBBBBB?BCBB0C@ACBAD@BB@BBBBCCB@BACBCC@@=@ABB=BCCCAAACDAA;;;AC;;9;CDDDAC?BB>BCBBBC
@ATNG8:04418:02838
GATGGTAGCTCTGCTCTGACTCTCGTACTCATTCGTTTCGGAAGAGACAGGTACGTTAATAGTTAATAGCGTACTTCTTTTTCTTGCTTTCGTGGTATTCTTGCTAGTTACACTAGCCATCCTTACTGCGCTTCGATTGTGTGCGTACTGCTGCAATATTGTTAACGTGAGTCTTGTAAAACCTTCTTTTTACGTTTACTCTCGTGTTAAAAATCTGAATTCTTCTAGATTCCTGATCTTCTGGGTGCGCTACAGTCTCTCTACATCGCATTTGCCTAGTCT
+
8800)/994956DBABC;:9B@@<=@@@AB@@>@CCD>CC?C?CCCCCCC@CCCBB@BGDCCC@C@CBCEB::;B?CBCCC2;;:9ABD>BCBA?ACC@CE=;=BBBFACCCDCCCC@CBB?A?BB@@@BBB?BDCC@CBBBBBBCCBBBBCBBB@CCC?CC?B>AABBBBCCC?@@AAA7B=A=;;;;;*;ABBC=AABBCBCBBBAKEIF5CA@AB@B@BD@CBC;;;?C?BAABBA=@:;;7;CBBBB;;;BBCCCCCBBBBAABB;<;6<C?BBCB;;
@ATNG8:04422:02852
GATGGTAGGTGCACATGAGTGTATCCAGAAGATCAGGAACTCTAGAAGAATTCAGATTTTTTAACACGAGAGTAAACGTAAAAAGAAGGTTTTTACAAGACTCACGTTAACAATATTGCAGCAGTACGCACACAATCGAAGCGCAGTAAGGATGGCTAGTGTAACTAGCAAGAATACCACGAAAGCAAGAAAAAGAAGTACGCTATTAACTATTAACGTACCTGTCTCTTCCGAAACGAATGAGTACGATGAGAGAGCTCTCTCTAATCGCAATTGCCTAGTCT
+
@@?>8<<A><99B?@ACCCCBBABE@BBD@BBBCAA>A@CDDCCCC@CC>B=@A?999999%:?CBCBCCCCCDD>DDBBBBB2BBAD@CDCD1CAA>AABABBABC@C@BB?BBB?AABBCCCBBBCEGBBAD@DCAA?AB?>?A:95;?ABB@BCCCCCCC@BAABBB>BB?AAA<??888*:>=;:::::(8@9A@AADCA@@5838@==5;6;>CAA?ABBBAAA=A?AAA<BBA?BBCCCCC@@@CCCAAABCBBBBBBBB?A@@BA;@;?D=AAA:::
@ATNG8:04432:02858
GATACTGCTGATACACCCAGGAAGATCAGGAACTCTAGAAGAATTCAGATTTTTAACACGAGAGTAAACGTAAAAAGAAGGTTTTAACAAGATCTCACGTTAACAATATTGCAGCAGTACGCACACAATCGAAGCGCAGTAAAGGATGGCTAGTGTAACTAGCAAGAATACCACGAAAGCAAAGAAAAAAGAAGTAACGCTAATTAACTATTAACGTAACCTGTCTCTTCCGAAACGAATGAGTAACGAAGAGAGCACACGTGTCTACCATCGCAATTGCCTAGTCT
+
//////45<<:;99888*--(-3-/4:999@496<BB@A=;;59=>@@AABBB*;69=9=?BBBBBB:??899:9)9=:>9>?=2=;00*0///////88484;:6,,,(,,2222.225567225A;>??@187:9<:888-837:B?CB???BBA?BAAABA=AA>??=;>>9:9,9<<<3899988%8=8>96.59://)/39/6:>>8:59/--,3,3--/877390759.537-73/8//(///(/;998@88558?>:????9:888<=<A<AA<>><877
@ATNG8:04413:02906
GATGGTAGAGTAGTCATGTGTATCTCCAGAAGATCAGGAACTCTAGAAGAATTCAGATTTTTAACACGAGAGTAAACGTAAAAAGAAGGTTTTACAAGACTCACGTTTAACAATATTGCAGCAGTACGCACACAATCGAAGCTCAGTAAGGATGGCTAGTGTAACTAGCAAGAATACCACGAAAAGCAAGAAAAAAGAAGTACGCTATTAACTATTAACGTACCTGTCTCTTCCGAAACGAATGAGTACGTGTGACGTACGTGAGCTACCATCGCAATTGCCTAGTCT
+
59:9.444999555;;;==<66599:.444.444:;;;@=@BBBB;;7:@=@?BB9;6CCC1A?ACCCCBBB@AA8@@<;:::$9@;>=@@>4@@@<@B@?@AA;99(76;=4;=>8===:AAAACCDDCDCCB@BCCC?BBBBBC@@=A@B@@?@BBBBBBC@BBBCBB>AA=AAA;??9888*9<=999::::%:=8<978?@AAB@A;>>@B:=:=@CCC@DIBBBCC@C@BCC=C;;8;AABBBB???BABBCDDBBBBBBBAA@?C999?B@C@BB>ABCCCB
@ATNG8:04428:02868
GATGGTAGAGAGAGCTCTCTCATCGTACTCATTCGTTTCGGAAGAGACAGGTACGTTAATAGTTAATAGCGTACTTACTTTTCTTAGCTTTCGTGGTATTTCTTGCTTAGTTACACTAGCCATCCTTACTGCGCTTCGATTGTGTGCGTACTGCTGCAATATTGTTAACGTGAGTCTTGTAAAACCTTCTTTTTACGTTTACTCTCGTGTTAAAAATCTTGAATTCTTACTAGAGTTCCTGATCTTCTGGTGTCGTCTATCATGTACTACCATCGCAATTGCCTAGTCT
+
9:4:5:445@555995555555:5556669992:9==09:.46?977://)//9;;:;<??8:086;:@=?00//(/////&//389337)3333,3777.;=8997,333,3333666642226;6:8:::88;;?AAA3668;;=@=>=@@A888;5:::4:=8=:>?@AA>>>?7;;AAA5A;?;???@@/@AAAA6;;@888>=881/<;;+<//,/<7<7;;7;@<<>88:6<6;99;:9499953322222222,-/967;:9;9:76677-3,//(/666;8
@ATNG8:04422:02925
GATGGTAGGACGAGCGTCTGAGAGGTACTTATTCGTTTCGGAAGAGACAGGTACGTTAATAGTTAATAGCGTACTTCTTTTTCTTACTTTCGTGGTATTCTTGCTAGTTACACTAGCCATCCTTACTGCGCTTCGATTGTGTGCGTACTGCTGCAATATTGTTAACGTGAGTCTTGTAAAACCTTCTTTTACGTTTACTCTCGTGTTAAAAAATCTTGAATTCTTCTAGAGTTCCTGAATCTTCTGGTGTCTGATCTGTATCACTACCATCGCAATTGCCTAGTCT
+
/049599939:9455<99989944.44558=<6<555)5<6;.665====8<<///27)///:7:488;9:;;3405;===+8>7><=>3<933.38837=237B==?8:996...82577494=9;9:7972<7767//.7777????::;;77156;38<580588555:66153333)3.3(....&.78:=39555872225/78888%556/33.3...(.888>>>5969//(/55(..6022257:6889:;///98;88325288;6;.252:778<;
@ATNG8:04407:02988
GATGGTAGCGCATATCAGCGCAGCCCAGCAAGAATCAGGAAACTCTAGAAGAAATTCAGATTTTTTAAACACGAGAGTAAACGTAAAAAAGAAGGTTTTACAAGACTCACGTTAACAATATTGCAGCAGTTCGCACACAATCGAAGCGCAGTAAGGATGGCTAGTGTAACTAGCAAGAATACCACGAAAGCAAGAAAAAGAAGTACGCTATTAACTATTAACGTACCTGTCTCTTCCGAAACGAATGAGTACGATGAGAGAGCTCTCTCCTACCATCGCAATTGCCTAGTCT
+
:;443:9:==>;666;=<;//0///)////)//)5:99.55)49;;:::3433(353356=><<<#44)5;99555;555)5<4:9999#55.57===0>@>9>B=CBBB;;9;?BB@CCC@BBBCDBBB@AAACGFDC?CBBCACCBBBBBB@B@CBC@BCDC@AAD@CCEC@@=@?<?DC?BBAAA<ABEACBCCC3BE?B@A@D@@@A8;5;B@@5:8:AABB@BB@??BB?B>AAB=BAA?BCBBBBCCB???CCBBBBDABBBB@BBB@B@>>>><@:>>=C??<;;
@ATNG8:04416:02981
GATGGTAGTATAGAGCTCTACATAGTACTCATTCGTTCGGAAGAGACAGGTACGTTAATAGTTAATAGCGTACTTCTTTTTCTTGCTTTTCGTGGTATTCTTGCTAGTTACACTAGCCATCCTTACTGCGCTTCGATTGTGTGCGTACTGCTGCAATATTGTTAACGTGAGTCTTGTAAAACCTTTCTTTTTACGTTTAACTCTTCGTGTTTAAAAATCTGAATTCTTACTAGAGTTCCTGATCTTCTGGGCTGCGCTGATATGCGCTACCATCGCAATTGCCTAGTCT
+
>:555;:9?@@00/999//5;::9;;:<<<9=8>;;44;5:.554;<:;<??=;>19/93771828;;<8<8886@BBEB2A@372222&2;7;6;8=4>@<@998;;16557:;6612=>8?;>>>8827569633*---97758566=5722246/.(./(/266799555:355555)5.55-57999)99<<<07+//;<7==@@?@-////(////;061;@<@>><<>::8;29789//*-666.2,---,266,,-2224559379@@<=:=7;;<A@;;<@
@ATNG8:04419:03055
GATGGTAGGTGCACATGAGTGTATCCAGAAGATCAGGAACTCTAGAAGAATTCAGATTTTTAACACGAGAGTAAACGTAAAAAGAAGGTTTTACAAGACTCACGTTAACAATATTGCAGCAGTACGCACACAATCGAAGCGCAGTAAGGATGGCTATTGTAACTAGCAAGAATACCACGAAAGCAAGAAAAAGAAGTACGCTATTAACTATTAACGTACCTGTCTCTTCCGAAACGAATGAGTACTATGTAGAGCTCTATACTAATCGCAATTGCCTAGTCT
+
44447::<7:99=556;<<<=<<@<;>:=8665;;=3949@@@A?@<@B?B?CCA;;;;;*;=AEBCDIFJCCC=CCCCDDD2CC@D89:97:BD@@@@ABAB:99:?AC@AAC?CCBBBBBBCBDCCCBCC?CCCC?CBBBBA@@<A@BBB@BCBC@CCC?CBBBBB?BB@BCD=A?888):==;:9999(:B?CB@ADCC@@:>:=>?C:=:=@CCC@BCBBBCC@D@@@?9@:;7;BCCBBABBBCCCBABCBBAABBBBB?@>>>A:>;AA>@CC@??
@ATNG8:04420:03045
GATGGTAGGCACTGCGCACACATCCCAGAAGATCAGGAACTCTAGAAGAATTCAAGATTTTAACACGAGAGTAAACGTAAAAAGAAGGTTTTACAAGACTCACGTTAACAATATTGCAGCAGTACGCACACAATCGAAGCGCAGTAAGGATGGCTAGTGTAACTAGCAAGAATACCACGAAAGCAAGAAAAAAGAAGTACGCTATTAACTATTAACGTACCTGTCTCTTCCGAAACGAATGAGTACTACTCTCAGAGACACACTACCATCGCAATTGCCTAGTCT
+
4::;:>=>5:554999;<<==??>A8@@DA@;;<66167<<@;;6A?C@8<600)///88+947:;<<;==9=;57344444$55.59>@@0@@@:696@B??;;89?AA?BDC?@@BBCBCBCCBBA@@CC@CBBB>@@CAABBB>A?C:::;CCBCABBACBBB?>;?B=ABB>AA@@A:??@?BBBCBB)BD?C>>>???::5;5;;==5:3:<?::6:A@@@AC;?;@@@=@BB?AAABBBBCBBBBBBBCCBAAB?B?===:>>;;;??D?@A>@BBBBB
@ATNG8:04395:03099
GATGGTAGGTGCAGCATGAGTGTATCCAGAAGATCAGGAACTCTAGAAGAATTCAGATTTTTAACACGAGAGTAAACGTAAAAAGAAGGTTTTACAAGACTCACGTTAACAATATTGCAGCAGTACGCACACAATCGAAGCGCAGTAAGGATGGCTAGTGTAACTAGCAAGAATACCACGAAAGCAAGAAAAAAGAAGTACGCTATTAACTATTAACGTACCTGTCTCTTCCGAAACGAATGAGTACGAGAGTCAGAGCAGAGCTACCATCGCAATTGCCTAGTCT
+
;:568<<=85/////;99;>>=;;>?5:=>8;?;BBB@E?BAAACCC@CC?C>A??::;:;*;=BCCCCCCBCCC>CCCCEFE2CC@C@CCC:CCC@CBBAA@A;:5:<AA=BBB>ABCCCCCCCCCCCCCCC@CCCC>??BCCDCA?BADBB?BBCCCDCC?CDCC@A<AB?BBB@CCBBB=?<=;999999%9A;>989CCCCB<?:>=BB<>:>AJCD@BBBCA@?:@=@@@<ABA>ABEBBB@AABBBBBBBBBAABABAABB?B788>@=A@AA?ACCCA@
@ATNG8:04401:03085
GATGGTAGAGAGACTGTAGCGCACCCTGAAGATCAGGAACTCTAGAAGAATTCAGATTTTTAACACGAGAGTAAACGTAAAAAGAAGGTTTTACAAGACTCACGTTAACAATATTGCAGCAGTACGCACACAATCGAAGCGCAGTAAGGATGGCTAGTGTAACTAGCAAGAATACCACGAAAGCAAGAAAAAGAAGTACGCTATTAACTATTAACGTACCTGTCTCTTCCGAAACGAATGAGTACGAGAGTCAGAGCAGAGCTACCATCGACGAATAGAAGTCT
+
ABBB@BCCCC?@@CBBBCFCCABAC>CCC@CCMBBB?B@DCCCCCC?AB@B?A@@?@BBB3B@CBBABBBBA??8??@BDCC5A@=@=BBB=BCCACCCCBBB:98;?BB@CCC>@ADBBCCCCCCBBBBBB?BDDD?BAABBBAA>B@D??>@CCCCCCA?AAABBB??@;9998>>@@?<AA@>@@@@@2AB?C:98CBAAA<A;A???:><>ACBB@BCCBBBC?B?BCC>BAA>ABBCCBBBBCBBB@BBBAAACC@@=?A:<<@AB@@@<@@@A<A;;;
@ATNG8:04398:03116
GATGGTAGTGTCATATGAGAGTGTGTACTCATTCGTTTGGTAAGAGACAGGTACGTTAATAGTTAATAGCGTACTTCTTTTCTTGTCTTTCTGTGGTATTCTTGCTAGTTACACTAGCCATCCTTACTGCGCTTCGATTGTGTGCGTACTGCTGCAATATTGTTAACGTGAGTCTTGTAAAACCTTCTTTTTTACGTTTACTCTCGTGTTAAAAATCTGAATTCTTCTAGAGTTCCTGATCTTCTGGACAGAGTGTGCAGATACTACCATCGCAATTGCCTAGTCT
+
44445::<B@95556656;;>;>@@<555:::69967/7(--(---55--(/////5;279/5695>@;555599399:9+:>7;?<AA<A;::C>AA@?BB@==>BBC@CFIIIEAA?ACC=A?@DDDCCCC@BCCDACBBBBBBCCCCCFCCBB?B@@?@C@C@CCBAAABBD?ABDDD8?<@<@@CCCC)BBBBD>DCCBCCCCBB?BFFE1B@@AD@D@CC@CCCCCCC@C@CCCCBB>@?B@CCBBBCCCCBAACCDCBBBC?B@??BB?A??@=@CC@@@
@ATNG8:04411:03136
GATGGTAGTGTGTCTCTGAGAGTAGTACTCATTCGTTTCGGAAGAGACAGGTACGTTAATAGTTAATAGCGTACTTCTTTTTCTTGCTTTCGTGGTATTCTTGCTAGTTACACTAGCCATCCTTACTGCGCTTCGATTGTGTGCGTACTGCTGCAATATTGTTAACGTGAGTCTTGTAAAACCTTCTTTTTACGTTTACTCTCGTGTTAAAAATCTGAATTCTTCTAGAGTTCCTGATCTTCTGGGTCTCTCTCTCACGCACTACCATCGACCTCTAGAAGTCT
+
<<<=8<<<555;;;<=>;<<>BBBC>=@A@9949AAA9BB6;6;AABA@@<>000>)0)//;;8<7;?ABAAABA><CBBB+;@9B@@A<999A=@99.5>4>=;;?@=@699>B>><@@@<@?CAAA:99A6:;@@;AA;<:?9:9594:::44.444744058<<;;;>===599999*99=9@@BBB3@>>@@+000===AAAA?B??>+/////8<8::,/554444.4.4;:<:;39455)5;<<<<95594455555==599995405<:9:A49443
@ATNG8:04429:03121
GATGGTAGGCGACATACATACGCGCCAGAAGATCAGGAACTCTAGAAGAATTCAGATTTTTTAACACGAGAGTAAACGTAAAAAGAAGGTTTTACAAGACTCACGTTAACAATATTGCAGCAGTACGCACACAATCGAAGCGCAGTAAGGATGGCTAGTGTAACTAGCAAGAATACCACGAAAGCAAGAAAAAGAAGTACGCTATTAACTATTAACGTACCTGTCTCTTCCGAAACGAATGAGACGATGAGAGAGCTCTCTCTAATCGCAATTGCCTAGTCT
+
44445<;=:=966??;;;>>66:BC:CCC>BB>@00+0+0<<::<@7:8382334459999#549<<>>@@<=@@6@9;;;;;*:B>B?CBB<CBB?BBBBCBBBD@C@CC@B:;8;@?ABCCCCDCBCCBCDACCDC@CBBBBCBA>B@CBB>BCDBCCCC@CBBBBB?AA????<?B:::29>>;9::::(8?>A99:?????<?>?::>1738ACBBGH;;;@<<5;5;;;0:??5:99AAAAB999BBB@BBBBAABCBB?BBBCC?B799@BB@999
@ATNG8:04400:03195
GATGGTAGTATAGAGCTCTACATAGTACTCATTCGTTTCGGAAGAGACAGGTACGTTAATAGTTAATAGCGTACTTCTTTTTCTTGCTTTTCGTGGTATTCTTGCTAGTTACACTAGCCATCCTTACTGCGCTTCGATTGTGTGCGTACTGCTGCAATATTTTAATCGTGAGTCTTGTAAAACCTTCTTTTTACGTTTACTCTCGTGTTAAAAATCTGAATTCTTCTAGAGTTCCTGATCTTCTGGCGCTCTGTCACGTCTGCTACCATCGCAATTGCCTAGTCT
+
:;4439999;>;;5<;566;;;<;;;?;;;<<5:444)/:17)///::7747<99=6<19738286;<==:<<:B7ABBAA1;;495555*59;8*//838:5;33379252555666:9777;7;==//./.3:9771775788;;;;<><7775.22.55+505./..79?C@:>>>CC9C@D?BBCCD5CDBAA=@@@@@A@?@@=ADCC3C@A@B?B?AA?BBEB??@?B?BBBBAA9=;?<899B@>>>B@@@>CBBCCDD@DB@A@D?A>BB@BDDCBB
@ATNG8:04438:02575
GATGGTAGAGTATCATGTGTATCTCCAGAAGATCAGGAACTCTAGAAGAATTCAGATTTTTAACACGAGAGTAAACGTAAAAAGAAGGTTTTACAAGACTCACGTTAACAATATTGCAGCAGTACGCACACAATCGAAGCGCAGTAAGTATGGCTAGTGTAACTAGCAAGAATACCACGAAAGCAAGAAAAAGAAGTACGCTATTAACTATTAACGTACCTGTCTCTTCCGAAACGAATGAGTAAGTGTGACGTACGTGAGCTACCATCGCAATTGCCCTAGTCT
+
449?5::@BBBBDCCCDDCCCCCCDADA@>@BBA9;7;=BAABB@@=@C=B?BBBBCHDD5CACCE;;;CCCCC>CB;;;;;*;C=A=@BA3AAC>BBBAAACBB?B>AA=@@A=??=?A@@ADEFCCCBCB=B:;;8<ADBBBA@<AA@@@>@CBBBCCB?CBB???>AA>AAA399<<<8?==;99:9:.9@<A>@?CB==<5:6;==A=B=>>DCC@BBBBBBB7;9;BC=BBC?@@?B@@=@:::B???CBBBCBA@@@9939:98=A=A<;;F:@@@@>>
@ATNG8:04458:02574
GATGGTAGAGTATCATGTGTATCTCCACGAAGAATCAGGAACTCTAGAAGAATTCAGATTTTTAACACGAGAGTAAACGTAAAAAGAAGGTTTTACAAGACTCACGTTAACAATATTGCAGCAGTACGCACACAATCGAAGCGCAGTAAGGATGGCTAGTGTAACTAGCAAGAATACCACGAAAGCAAGAAAAAGAAGTACGCTATTAACTATTAACGTACCTGTCTCTTCCGAAACGAATGAGTACATAGATATACGTATAGCTACCATCGCAATTGCCTAGTCT
+
84455::==<555;;999;5555/72////477)444<.905@>AA;;7;D=A>@CBA@@@@0@@CDCCICBB@@@8@@;;;;;*;A5;4;9:&9>>=AA@@BBABB?A?AA>AAA>BA??ABBBCGECCCBCB@BBA@=A@@@AAAA>@:@00+0@@=A@BB@BBBBBB?BA?BBA599999+99929<>=>,<A;@BBBBA@@@<A<===@<A<>>BBB@EEBAA@?4;5;;;0;CC=@@BAAABCBBBBBBBBABBA@AAAA@@=@5688=:>:BB?BBBDCB
@ATNG8:04446:02639
GATGGTAGCGAGCGAGTGTGTATACCAGAAGATCAGGAACTCATAGAAGAATTCAGATTTTTTAACACGAGAGTAAACGTAAAAAAGAAGGTTTTACAGACTCACGTTAACAATATTGCAGCAGTACGCACACAATCGAAGCGCAGTAAGGACGGCTAGTGTAACTAGCAAGAATACCATGAAAGCAAGAAAAAAGAAGTTACGCTATTAACTATTAACGTACCTGTCTCTTCCGAAACGAATGAGTACAGAGAGTACGATATGTCTACATCGCAATTGCCTAGTCT
+
49445::<<;;;><<<<==;99555.5<<5:544993<38::::;996//+/5:9:776666#/)/////996777.73338888%9:6:-433&3333;8<<AA<?<?<@A<@@@<@855@@CBBB:::AABA?BBAB?AA>>>AAA<@9=99188;793>@;;<<377;>A:>>C677@AA7?;;7;<DDDD)//(.3(..88;::::6;5556;488@?>:BBB@@@B?B?BBD;@@@=@AA?@?B??>BCAAAA@AAAAA???AAAA999A::6//+/<<=@@
@ATNG8:04455:02725
GATGTAGATATATGCACGCTCTACCAGAAGATCAGGAACTCTAGAAGAATTCAGATTTTTAACACGAGAGTAAACGTAAAAAGAAGGTTTTACAAGACTCACGTTAACAATATTGCAGCAGTACGCACACAATCGAAGCGCAGTAAGGATGGCTAGTGTAACTAGCAAGAATACCACGAAAGCAAGAAAAAAGAAGTACGCTATTAACTATTAACGTACCTGTCTCTTCCGAAACGAATGAGTACGTGTGACGTACGTGAGCTACCATCGCAATTCCTAGTCT
+
ADDDGDBBBCBCCCCBCCCDCCCC?BBB@BAA@:95:>@??BBBB?BB?B?BBBACDDD3B?BCBBBBB>=?@893:9;<<+=>9>9===2=BC?B;;;BCC;;;;@ED@CBC@BBA@@@BCBBAAA000A?AAJF?AACCCC@@=A@CAB?BBBBBBBB@CCCCCC@CC?>@?>@@999,9>>;999999%0>;?0/0@@;;:=A;>?BC;?;?@CDC@DCCBAAD>@>?BB;A9:7:ADCDCCBBBBBCDCCCDCCCAAABCC@BAAABB@B?C?BBCCBB
@ATNG8:04468:02801
GATGGTAGTATCTGTCTACGAGAGCCAGAAGATCAGGAACTCTAGAAGAATTCAGATTTTTAACACGAGAGTAAACGTAAAAAGAAGGTTTTACAAGACTCACGTTAACAATATTGCAGCAGTACGCACACAATCGAAGCGCAGTAAGGATGGCTAGTGTAACTAGCAAGAATACCACGAAAGCAAGAAAAAAGAAGTACGCTATTAACTATTAACGTACCTGTCTCTTCCGAAACGAATGAGTACTGTATCTATGTGTGCGCTAATCGCAATTGCCTTGTCT
+
;49@8<ABC@@@CBBBCCCCCCCCC?BBB@FBBBBB@B?AABBCCD?BA595:AABCCCC1A>CCCCCBBBBCB>BABDDDD2DD@C7;;;6;AD@CAAABBC;;7;>BA?BBC?ABCBBBDFCCCCC@@@C?BB@@>AAAACAAA?B@CCB?CCCCBCCB?BBBBBB>AB?999?AA9::,8;;5889999%9@?B:98EB???7;7;AA@=@<>>BDD@AABBBBA?B@BBC=C9:89??ABCBBBBBBBAAABBCCBBBB=>:=??:;7;7@@@C?CB::
@ATNG8:04459:02895
GATGGTAGTATAGGAGCTCTACATAGTACTCATTCGTTTCGGAAGAGACAGGTACGTAATAGTTAATAGCGTACTTCTTTTTCTTGCTTTTCGTGGTATTCTTGCTAGTTACACTAGCCATCCTTACTGCGCTTCGATTGTGTGCGTACTGCTGCAATATTGTTAACGTGAGTCTTGTAAAACCTTCTTTTTACGTTTAACTCTTCGTGTTTAAAAATCTGAATTCTACTAGATTCCTGATTCCTTGCTGGTGAGATATGCATGATGCTACCATCGCAATGCCTAGTCT
+
@;955::99:://)/77///5;::;;;=>?==;54444(4;8>7665<<<;6::>00/+//;;8;58:BA<<88858C?C?1??8;5555&2777288<6;@>=873;8/75777:>A=<>>;A<???885;<99:693//.755222567722260..-,--(-(-88689>=;275757+5)/)/6666(22777),),,,,(,7<:>>)8888(7=;=<;?=;;;@>>>887;=B66606.5+//8807575322,,,,,,22593389;=6666-3--)-65688
@ATNG8:04482:02876
GATGGTAGAGTACAGTGTAGTGACCAGAAGATCAGGAACTCTAGAAGAATTCAGATTTTTAACACGAGAGTAAACGTAAAAAGAAGGTTTTACAAGACTCACGTTAACAATATTGCAGCAGTACGCACACAATCGAAGCGCAGTAAGGATGGCTAGTGTAACTAGCAAGAATACCACGAAAGCAAGAAAAAAGAAGTACGCTATTAACTATTAACGTACCTGTCTCTTCCGAAACGAATGAGTACTATAGACTATCTGAGACTAATCGCAATTGCCTAGTCT
+
::5;:>=BBBBBBCCCCGGDBBBB?BBC?@@@AAA>B>BBCAAACADB@C?@?;:;AAA0A?ABBACCDBBBA997:9444$49399?CC9CBB?ABABCCC;:8;@CC?BBC@CBCCCBBBCCCCCFBBB?BB??>@CCCCC??=@@CCB?BBBCAABB?BCDC?><>>8?BB:=?:::,8>>;>>@@@@(AC?E::9CBBBC7;8;===1818ABAB@BCCBBBB@F@???9???<?BBABBBBBBBBCAAABCBBBBBBAA>ABBBC?B???<?@A@AA
@ATNG8:04454:02941
GATGGTAGCTCGCTGATGATATCTCCAGAAGATCAGGAACTCTAGAAGAATTCAGATTTTTAACACGAGAGTAAACGTAAAAAGAAGGTTTTACAAGACTCACGTTAACAATATTGCAGCAGTACGCACACAATCGAAGCGCAGTAAGGATGGCTAGTGTAACTAGCAAGAATACCACGAAAGCAAGAAAAAGAAGTACGCTATTAACTATTAACGTACCTGTCTCTTCCGAAACGAATGAGTACTACTCTCAGAGACACACTACCATCGTCCGACTAAAGTCT
+
BCAB>B=BB<=>DCC;455//////)//;5::==6;7;?;;;CCCC@CC@C@CA@?====(9/8>>ABBBBBBD=AABCCBB5;;5;5;;;6;CCAGGBBABB;;6;=AA?BCCACBBCBBBBBDCCCBBBE@B@AA@A@@CCCBB?B@DDD@CB@A@BCA6;:A@@@;??<?>A9?????8798?BBFCC1?@?B@AAAB???;?;?>>>5;5;;@ABAC@@@ABB6;8:AA9=::6:@@@ADCBBBBBCAAABCBBBB?>>@<6<<:9:?<<<<566)0>00
@ATNG8:04455:02949
GATGGTAGCGCATATCAGCGCAGCCCAGAAGATCAGGAAACTCTAGAAGAATTCAGATTTTTAACACGAGAGTAAACGTAAAAAGAAGGTTTTACAAGACTCACGTTAACAATATTGCAGCAGTACGCACACAATCGAAGCGCAGTAAGGATGGCTAGTGTAACTAGCAAGAATACCACGAAAGCAAGAAAAAGAAGTACGCTATTAACTATTAACGTACCTGTCTCTTCCGAAACGAATGAGTACCTCTCAGACGCTCGTCCTAATCGCAATTGCCTAGTCT
+
;:5<9;;;;>=;56665<<555555)59945659>>.55)5;;;=:>8<<27-33499444$47=@=<<<C@CGC>CBBBDEE5@@;@4;;;.;BB>B<:;B==00+09>@=AAE@CCAAACDCDBBBBBBGIBCCBB@BBBBBCBB=A>B::9<CDBDDA@?ADBBBB@BA?AAA=A@@@@8???;==???1?C@CCAAABCCD?B?BCBB>=:::ABA?DC;;;BC=A=@@B=BBD@CBAAAAB?BCBBBAABBBBBBBB?AA>A>>?A;;7;A<A??887
@ATNG8:04440:02984
GATGGTAGGCGACATACATACGCGCCAGAAGATCAGGAACTCTAGAAGAATTCAGATTTTTAACACGAGAGTAAACGTAAAAAGAAGGTTTTACAAGACTCACGTTAACAATATTGCAGCAGTACGCACACAATCGAAGCGCAGTAAGGATGGCTAGTGTAACTAGCAAGAATACCACGAAAGCAAGAAAAAGAAGTACGCTATTAACTATTAACGTACCTGTCTCTTCCGAAACGAATGAGTACGTGTGCGACGTGTCTCCTACCATCGCAATTGTCTAGTCT
+
<;@?<B>C@CBCCEBBBCCCCCCCC?BBC?BBEFCD@B?@@A@C@@=@A?A?BA@A@ABA,A?;;;AAACCCCE>BBBBAAB0@A=B@CCC<CCBACBCCCDCCB>A@DC?BBA79:::;BCCCCDDBBBCC@CBBB>@@BBCCBB>B>BAA?ADCCBCBD@AAAAAA?BB?AAA?BB???8?A@<::::9(9>9?@AABBBBB?B?A?;;:=:>?==;AEKBBBBDAA@AA@9@00,0<==AACAAB:9:BCCAAABBAA>@@A>AAABB?;?1;;BCCHABA
@ATNG8:04445:02987
GATGGTAGAGTACAGTGTAGTAGACCAGAAGATCAGGAACTCTATAAGAATTCAGATTTTTAACTTCGAGAGTAAACGTAAAAAGAAGGTTTTACAAGACTCACGTTAACAATATTGCAGCAGTACGCACACAATCGAAGCGCAGTAAGGATGGCTAGTGTAACTAGCAAGAATACCACGAAAGCAAGAAAAAGAAGTACGCTATTAACTATTAACGTACCTGTCTCTTCCGAAACGAATGAGTACTATAGACTATCTGAGACTACCATCGCAATTGCCTAGTCT
+
@@?;9><?@@CCBABABBCCCBCBC@CCD?BBA;;94924>;595=:>A>A=99773733$3333,3<;;====B8?>AAA@@0:;59;@>@7AAB>AAABCBCCB?B@DD@CBC?CCBACDCCBBBCDBBBC@CBAA?ABBACBA@>B@CCD@CDCCCAAA?CCCBBB>BC>@@A;>?@@B:AAA>@@@@A2@C?C998B@AAA3668>CC7;7;ABBB@CBBBAAA=?=?DD>BBB@BBBBBBBBBBBBBAAABBBCBAAABCD@CAAABB=?=AC?BCCAAA
@ATNG8:04447:02960
GATGGTAGGAGACACGTCGCACACGTACTCATTCGTTTCGGAAGAGTCAGGTACGTTAATAGTTAATAGCGTACTTCTTTTTCTTGCTTTCGTGGTATTCTTGCTAGTTACACTAGCCATCCTTACTGCGCTTCGATTGTGTGCGTACTGCTGCAATATTGTTAACGTGAGTCTTGTAAAACCTTCTTTTTACGTTTACTCTCGTGTTAAAAATCTGAATTCTTCTAGAGTTCCTGATCTTCTGGGCAGACTCTCACACGCCTACCATCGCAATTCCTAGTCT
+
8::=:>BC@GCBBBHAAACBCBCCCCAABFGLBHBBB>BE@CAB@@AFDD@BBBCB?B?BBBB@B@@?@@@???@>9::::):A899CD>:9;??CCC@CC?;;<CCDAFFBBCDCCACCCACACCCCCCBB>BCCC@BBCBCCCCCCBBBAA@C?BBB:;<@C?BCABB@AAC@B<<<<.;>C@;;;;;*<AAAB;@ABA;;;ACD@ICGC5CCBBB>B=AA?ABCCCBB>B>BDDCBB?@@@B=CC@AACCABC=;;GG@CDJ?AAFHCC@CAFADBCCFD
@ATNG8:04479:02991
GATGGTAGTGTCATATGAGAGTGTGTACTCATTCGTTTCGGAAGAGACAGGTACGTTAATAGTTAATAGCGTACTTCTTTTCTTGTCTTTCTGTGGTATTCTTGCTAGTTACACTAGCCATCCTTACTGCGCTTCGATTGTGTGCGTACTGCTGCAATATTGTTAACGTGAGTCTTGTAAAACCTTCTTTTTACGTTTACTCTCGTGTTAAAAATCTGAATTCTTCTAGAGTTCCTGATCTTCTGGTATGACTAGTGTACTAATACCATCGCAATTGCCTAGTCT
+
:>:;9==>><<<=;;;>;;??:;9@:4445:;6;:;:3:=5:5;<<<;;;7;><<<1949::@;B=BBB666>=;,//99*77)//77;1/544:49:=9<<8:<@><@<<@@@@ACC>BBB4949>>B@AAC?CGCCACCCAB@;;;9????>@D=@9949>7?7??@9:9ABB?@@@AB8C>C5<;;;;*;?@@A<A@@@@@AA@A4;9:9*9@@@C<@<AB=AACCBBB>B=@>?A@@;:;:2:9=@>??CCB@BA?:929:9<@@@?>;1925659;>?>>
@ATNG8:04435:03020
GATGGTAGTATCTGTCTACGAGAGCCAGAAGATCAGGAACTCTAGAAGAATTCAGATTTTTAACACGAGAGTAAACGTAAAAGAAGGTTTTACAAGACTCACGTTAACAATATTGCAGCAGTACGCACACAATCGAAGCGCAGTAAGGATGGCTAGTGTAACTAGCAAGAATACCACGAAAGCAAGAAAAAGAAGTACGCTATTAACTATTTAACGTACCTGTCTCTTCCGAAACGAATGAGTACGTGTGACGTACGTGAGCTACCATCGAACTTGCAGAGTCTT
+
@AAB@CABBB@;;@B@BBB;9:BBB;@9;.9>::9838.4388833-33,36;9>:@>?;)8277773333399/774444&49.4.599+;=>:<@995999:49894.49=055>BACBBBBBCBABAA=;;;?=B;:;@>:>9>9>>>;>AA?;::@<@@AA@>9;;+00/0-,,--(---0-----$-:5;:::::68;05.22222'.43/0//)///444459+//:18//)/66/33/////::8::<44498:8778277:8848=/33?:;;8882
@ATNG8:04481:03011
GATGGTAGTGCGTGAGAGAGAGACCCAGAAGATCAGGAACTCTAGAAGAATTCAGATTTTTAACACGAGAGTAAATGTAAAAAGAAGGTTTTACAAGACTCACGTTAACAATATTGCAGCAGTACGCACACAATCGAAGCGCAGTAAGGATGGCTAGTGTAACTAGCAAGAATACCACGAAAGCAAGAAAAAGAAGTACGCTATTAACTATTAACGTACCTGTCTCTTCCGAAACGAATGAGTACGAGAGAGCACACGTGTCTACCATCGCAATTGCCTAGTTT
+
:;?@:CBBBB@@;;=?>@CCJDCCC>CCC@EDC@@<:B:><<;;;<9BB:C?????:;;<+B=BBB??>BBBCC<A@88777'77/31778.8;8388566:<55,56<>:>>>8:;A@CDCCCCCCDBBBA???@B>AACBCBBC>B@BBB?BCCCCBBB?BBBBBB?BB?BA@39:::9,77<8<<>=>.=A?C998FA???:=:==??=A<A=BBB@C:;;BBC?B?BCD>C:97:::BCBBBBDBBBBBB>>>BCCCA>>?=A?888@;>8@@@ACFEE>
@ATNG8:04461:03102
GATGGTAGCGCACACATAGATACAGTACTCATTCGTTTCGGTAAGAGACAGGTACGTTAATAGTTAATAGCGTACTTCTTTTTCTTGTCTTTCTGTGGTATTCTTGCTAGTTACACTAGCCATCCTTACTGCGCTTCGATTGTGTGCGTACTGCTGCAATATTGTTAACTTGAGTCTTGTAAAACCTTCTTTTTACGTTTACTCTCGTGTTAAAAATCTGAATTCTTCTAGAGTTCCTGATCTTCTGGGATGTGTGCGCAGTGCCTACCATCGCAATTGCCTAGTCT
+
////5:88>AC<666<>AAAGCB@BCA@;@BC@B=@@9>>)//)///77>=:;<5559<399:925499:<<<<:;344444$4?299@@@073388179948:6888::=:>CCCCCCCACCC@C@CDDBCCCC@CBCDACCBBBBCCCCDDD@@@B?BBB@CC?B?BB?ABBCAA=ABBAB;B@B@CCCCC3BA@??7??A9::BCBB?BCCD3CBBBB?B?CCADBAAACC?B?B>>==B;:99:1:///<//8=??<=>>:<<=:<656AE=A;AA<??@888
@ATNG8:04477:03066
GATGGTAGCACGACACGACGATGTGTACTCATTCGTTTCGGAAGAGACAGGTACGTTAATAGTTAATAGCGTACTTCTTTTTCTTGCTTTCGTTGGTATTCTTGCTAGTTACACTAGCCATCCCTACTGCGCTTCGATTGTGTGCGTACTGCTGCAATATTGTTAACGTGAGTCTTGTAAAACCTTCTTTTTACGTTTACTCTCGTGTTAAAAATCTGAATTCTTCTAGAGTTCCTGATCTTCTGGGTGTATCAGCGAGTATCTAATCGCAATTGCCTAGTCT
+
::5;:>>BCCB@;;;;<:;;;;>@BBBCCCCCACLGF>CC@B@BC@@@CB@EBAAA@C@CCCC@D?BBBCCBB??======+>?9??:;5;00)06;:;:>B?@AAB??;?BBBBBBB?@?DD;B:::::;:>=CAAA<AAAA@@@@@@???>==?<>=>=AA<?;???ACCCCC5;:ABA5A<A:=>@??/?D@@@7?=???AA>>@<@@>@.@8::B<A<@>;@BA?>>><A<A@AAAA799;<4///=<>>;@@;88:A>@?=C??>=9A===:AAA>>@
@ATNG8:04444:03119
GAATGGTAGAGTAGTCATGTGTATCTCCAGAAGATCAGGAACTCTAGAAGAATTCAGATTTTTAACACGAGAGTAAATGTAAAAAGAAGGTTTTACAAGACTCACGTTAACAATATTGCAGCAGTACGCACACAATCGAAGCGCAGTAAGGATGGCTAGTGTAACTAGCAAGAATACCACGAAAGCAAGAAAAAGAAGTACGCTATTAACTATTAACGTACCTGTCTCTTCCGAAACGAATGAGTACTGTATCTATGTGTGCGCTACCATCGCAATTGCCTAGTCT
+
00)//39755/////////7///99/504<C8995:::5;7?@CCBBC?BC?B?AA?????@,@?CBCCDDBBCEMGA@@CCCB5CHAC@CCC;CCC@D:;:?AA@@=@=@C@BBC989BBCCFC@@?CCCDAA>@C><:>BAAAB>><??BAB?BBBABAAA?BBBBBB@BC@@@?8;;::90;<<::::;;+;A7??AABBBAA5838>@A7;7:DBAB?;;;DCCF?C?@@@;@BB?BCCCCCCBBBBBB???BCDAAAA@B@@;??@ABC@B@CCACHICAA
@ATNG8:04455:03138
GAATGCTCACTTACGTCACACGTACTCATTCGTTTCGGAAGAGACAGGTACGTTAATAGTTAATAGCGTACTTCTTTTTCTTGCTTTTCGTGGTATTCTTGCTAGTTACACTAGCCATCCTTACTGCGCTTCGATTGTGTGCGTACTGCTGCAATATTGTTAACGTGAGTCTTGTAAAACCTTCTTTTTACGTTTAACTCTTCGTGTTTAAAAATCTGAATTCTTACTAGAGTTCCTGATCTTCTGGATATGAGTGACTCGTGCTACCATCGCAATTGCCTAGTT
+
//)////:<?D?@A@AA@<==<<<<;;>@;A=@?8>@;@.555;<<=9>=;;:7<05:>=5:.54333:9::9<=CCC1=>=@;;<<.;9==+0/:6==:?A?>:93:>;>@AAA@A>=<A<==>6625559=>?;565;;;6<9<99777751757456066:8<>=588A653;8:+8)/+/3>;>)<<===2>6::>@<@AB>>>9:=>@,<///=+/+8>:>>@@AA<969277;<9<:=?>;==:;:A===>B>>>>>B<;<59667:9590;;<A???:
@ATNG8:04482:03127
GATTTACACTAGTCATACCAGAAGATCAGGAACTCTAGAAGAATTCAGATTTTTAACACGAGAGTAAACGTAAAAAGAAGGTTTTAACAAGAACTCACGTTAACAATATTGCAGCAGTACGCACACAATCGAAGCGCAGTAAGGAATGGCTAGTGTAACTAGCAAGAATACCACGAAAGCAAGAAAAAGAAGTAACGCTATTAACTATTAACGTACCTGTCTCTTCCGAAACGAATGAGTAACTACTCTCAGAGACACACTACCATCGCAATTGCCTAGTCT
+
A;::(489<@@696<BCC@CCI@AA995@=B=@@IFDCB=<;7;9<@?@@@@@';59AA@A@A00/<39/66@@@+6;9;=AAA6;29?9?=99@59/77)/)/:399<056><@A?554:9;888;6<A@@=@B9:00;>:>*0*/<:<<??/0/;;????BB<@??@@@>AAA??9>9:49<=>@1:>:=00+00:7733<3<9>;698</0//3=::7;:>07/3>?9=@@=@@@A8938888>ABBBCCBACAB@@?C@?A:::BA?A?CA=@??AAB
@ATNG8:04511:02579
GATGGTAGTGTGGTCTCTGAGAGTAGTACTCATTCGTTTCGGAAGAGACAGGTACGTTAATAGTTAATAGCGTACTTCTTTTTCTTGCTTTCGTGGTATTCTTGCTAGTTACACTAGCCATCCTTACTGCGCTTCGATTGTGTGCGTACTGCTGCAATATTGTTAACGTGAGTCTTGTAAAACCTTCTTTTACGTTTACTCTCGTGTTAAAAATCTGAATTCTTCTAGAGTTCCTGATCTTCTGGATAGCGACGCGATATACTACCATCGCAATTGCCTAGTCT
+
495:.549////)/////55555///://////+5===8==9=?BCCCECC@CCCCC@CABCCC:;:<DCBCHIEC@CCCCC5CC?CBBB<BBBB=AAB@CCACCBBAB?AAACBBBCACCC?C@DCCCCCCC?BBCB?DCCCCCBBBBABBBBBB?A@@>@B@D?A@BCBBBCD>@AEED:@;@;;;::-;CCCE=CBBBCEG;;;?AEEE5EABAI@C>BB?BBCCCBC?B?BDCCAA>BBB?BB@A@@B:;:;;;BCCCCCC@CAAADCACA@A?ABBB;;
@ATNG8:04531:02579
GATGGTAGTAGTACACTAGTCATACCAGAAGATCAGGAACTCTAGAAGAATTCAGATTTTTAACATCGAGAGTAAACGTAAAAAGAAGGTTTTACAAGACTCACGTTAACAATATTGCAGCAGTACGCACACAATCGAAGCGCAGTAAGGTTGGCTAGTGTAACTAGCAAGAATACCACGAAAGCAAGAAAAAGAAGTACGCTATTAACTATTAACGTACCTGTCTCTTCCGAAACGAATGAGTACATAGATATACGTATAGCTACCATCGCAATTGCCTAGTCT
+
;:5:7<<<><;@;>><=>><;5544.544.4/////)/)--7///:6::7:699444;:;':5933344:9///:(///////$/6)3-388+3336::;====BB:<<??>BAA?BBC?CBCCCCCCCCBBB?B@??;:9:?A@995;=@5<5;;A@ACDC@ABAABD?BD?B?>9??<=<57879>@ABB3BD@B?@?BABBB7;6;ABC?B@BAA::8:ABBBBB?B?BCB@BBB?AAABBAAABAAABCCAA@CBBB>>>86/7788AA<A=>>;>A@@@A
@ATNG8:04488:02635
GAATACAAGATACAGTACTCATTCGTTTCGGAAGAGACAGGTACGTTAATAGTTAATAGCGTACTTCTTTTCTTGCTTTTCGTGGTATTTCTTGCTAGTTACACTAGCCATCCTTACTGCGCTTCGATTGTGTGCGTACTGCTGCAATATTGTTAACGTGAGTCTTGTAAAACCTTCTTTTTACGTTTACTCTCGTGTTAAAAATCTGAATTCTTTCATAGAGTTCCTGTATCTTCTGGGATTCTGTGCGCTAGTGGCCTACCATCGGCAATTGCCTAGTCT
+
00)////)/:=BBBBBB>@A00)/00/)/4.54955/>>9)0//77)/)45998<0544444433-3333&3;-33333&333349333(3;6;;9933-39333777,3332828;777733,7>>=.33883//;9//.776;;;733433.36;:::965<<.55555'549655555$55:::)559995555:.////$////;5;2/55)555997;;)/)//7//4:27799///)///99:8//////)/)//83/333,39494::1773333
@ATNG8:04519:02628
GATGGTAGGACGAGCGTCTGAGAGGTACTCGATTCGTTTCGGAAGAGACAGGTACGTTAATAGTTAATAGCGTACTTCTTTTTCTTGCTTTCGTGGTATTCTTGCTAGTTACACTAGCCATCCTTACTGCGCTTCGATTGTGTGCGTACTGCTGCAATATTGTTAACGTGAGTCTTGTAAAACCTTCTTTTTACGTTTACTCTCGTGTTAAAATCTGAATTCTTCTAGAGTTCCTGATCTTCTGGGCTGCGCTAATATGCGCTACCATCGCAATTGCCTAGTCT
+
5---0678376///---/79;=>>:999<///;5;444)457<8==>??AB:=CCDF?@=@BBB?BAECBBBBCAG=;;;;;*49:::>D80//<,//>8<@=9:9999=<@@B@<@=<;@=@C@CGDB:90@:==00+0>A>AB995<>=9==9924<?7>B?C<@?CCCCCDD?@@BBC8B@C@CCCCC,@@;;;0:;;;=>>>00+0/0&///599=2669><;;;;>;A9<<>;;:7:455)5555@ACC@;;;CBBABBD>BABCBA>B>AA?BBACA;
@ATNG8:04526:02624
GATGGTAGCGCATATCAGCGCAGCCCAGCAAGAATCAGGAACTCTAGAAGAATTACAGATTTTTAACACGAGAGTAAACGTAAAAAGAAGGTTTTACAAGACTCACGTTAACAATATTGCAGCAGTACGCACACAATCGAAGCGCAGTAAGGATGGCTAGTGTAACTAGCAAGAATACCACGAAAGCAAGAAAAAGAAGTACGCTATTAACTATTAACGTACCTGTCTCTTCCGAAACGAATGAGTACGAGAGTCAGAGCAGAGCTACCATCGCAATTGCCTAGTTT
+
/8772::<?AAA;<<==>>???>9909555.55.5;;;.626=>>>>;:;;68)///-/////$/)/9899<<;433(3988<<<,;=8?7AA<1<<<8<==:??A<<78?BB?BBC>:@@@CCBBCCBCDDDCB>ACB@?BAAACBCB?CADCB?BDDDCCBB?BCDCCB?BB?BCC>@?<;;):9=;:::::(9@:A>@?FBCDB9978>=>1818?CCCEHABACCA4;5;;;0;AA>@@@BBBBCCCBCBBBABBBBBBBBB@@;@889>@>C@BB@BDBBB=
@ATNG8:04491:02759
GATGGTAGCGCACACATAGATACAGTACTCATTCGTTTCGGAAGAGACAGGTACGTTAATAGTTAATAGCGTACTTCTTTTTCTTGTCTTTCTGTGGTATTCTTGCTAGTTACACTAGCCATCCTTACTGCGCTTCGATTGTGTGCGTACTGCTGCAATATTGTTAACTTGAGTCTTGTAAAACCTTCTTTTTACGTTTACTCTCGTGTTAAAAATCTGAATTCTTCTAGAGTTCCTGATCTTCTGGATAGCGACGCGATATACTACCATCGCAATTGCCTAGTCT
+
55557;;<>BCC;:;AAACCCBCAABCC>CBB;BAB@6==.5.55;;<<<8=====<A;@??<09.59;<566:>5::<::'4924/000*///661//3-394333:>@=@@@@CCBB?BBB>B@CCDCCCCC?CIGG;;;B@@@CECCDCCCA@@>B@@=@C?B@BD@@A@DBB=@@ABB8@<@?A@ABA0?@;99377>;=9@>>@29997$39::>8F8==5=B??===>A6?;:?>>9=;;7;9?@@@>0/0:=??BBDCBB?>????@4:59A<ABCAAA
@ATNG8:04518:02719
GATGGTAGCTCTGCTCTGACTCTCGTACTCATTCGTTTCGGAAGAGACAGGTACGTTAATAGTTAATAGCGTACTTCTTTTTCTTGCTTTCGTGGTATTCTTGCTAGTTACACTAGCCATCCTTACTGCGCTTCGATTGTGTGCGTACTGCTGCAATATTGTTAACGTGAGTCTTGTAAAACCTTCTTTTTACGTTTACTCTCGTGTTAAAAATCTGAATTCTTCTAGAGTTCCTGATCTTCTGGGCAGACTCTCACACGCCTACCATCGTTCCTTCTGAGTCT
+
BCBB@BCECBBCCCCCC@BBCBBBCBBBCBBB?@CCC=CC?C@BBBBCDE@CCCDC@C@DDCC@E?CBBCCCCCB?BCCDD3BB?BBBC>CCBB?BDD?CC:;;ABAB?BBCCBBBC@ECC?B?BFBBACCC?BBDD?CCBBBBDCCBBBBCABB@CBB?BF@C>AADCCCCBB?BBBBA7A=@;AA?A?,@BBAB=BBBBCCBBBA5;;;;*;AABF@B@BC@BCCEBAA>@?BCBCBC?A@AA=AFDECCBBCCBBCBB?BCD;::A@C@E@B?BCCCCBAA
@ATNG8:04526:02736
GATGGTAGAGTACAGTGTATAGACCAGAAGATCAGGAACTCTAGAAGAATTCAGATTTTTAACACGAGAGTAAACGTAAAAAGAAGGTTTTACAAGACTCACGTTAACAATATTGCAGCAGTACGCACACAATCGAAGCGCAGTAAGGATGGCTAGTGTAACTAGCAAGAATACCACGAAAGCAAGAAAAAGAAGTACGCTATTAACTATTAACGTACCTGTCTCTTCCGAAACGAAATGAGTACTATAGACTATCTGAGACTATCGCAATTGCCTAGTCT
+
--//3997=??;;=>666>@>===:>BC:BBCBBB>B>BBBCDCH@BB?A=@@A@AAAA1@?BB?@@AA@9::5:8;AAAA5@@=?4:::4:BB@CEDCBCBA@@AAFD@BCB9;;CBCBDCCCAAACDEE@C@@@@B@@@ABAB>C@C@@>ACDCBBBB?BBBBAA@D@<000,00=>>7>=?;999::(9@<A>??A>;;;;><>ABA<?<@CC;;;;BAAB@?;>:==>9>988*7;;;=<??>>>8=;@@@EBBBBBAAABBBAC@B>AA?BDB@A@
@ATNG8:04505:02807
GATGGTAGCGCATATCAGCGCAGCCCAGAAGATCAGGAACTCTAGAAGAATTCAGATTTTTTAACACGAGAGTAAACGTAAAAAGAAGGTTTTACAAGACTCACGTTAACAATATTGCAGCAGTACGCACACAATCGAAGCGCAGTAAGGATGGCTAGTGTAACTAGCAAGAATACCACGAAAGCAAGAAAAAAGAAGTACGCTATTAACTATTAACGTACCTGTCTCTTCCGAAACGAATGAGTACGATGAGAGAGCTCTCTCTAATCGCAATTGCCTAGTCT
+
?@BB7;6;=BAB;;;BA@@@BA@;?8<<<8666<<=1626;>>>>>95504533499::::#45:;==>CCIBBB<A@?????,@A>BAGHH<DCCACCCBCCCBB@B@CC@CCC>@@CCCCCCAAACCDCBB?CCBC@BBBBDCBB?B@DCC?BCCCCCDD?BBBBBA?AA=@CB5:9988-:>>9::::::%9><?98:CCBBA?C?BBBB<?<;@CCCACBABBBB@C@BB@;A;;6;AABCBBBBBBBAAACCBB@@BBCCC>@<<>?;?;<A<@>@>::
@ATNG8:04492:02889
GATGGTAGAGTATCATGTGTATCTCCAGAAGATCAGGAACTCTAGAAGAATTCAGATTTTTAACACGAGAGTAAACGTAAAAAGAAGGTTTTACAAGACTCGTTAACAATATTGCAGCAGTACGCACACAATCGAAGCGCAGTAAGGATGGCTAGTGTAACTAGCAAGAATACCACGAAAGCAAGAAAAAGAAGTACGCTATTAACTATTAACGTACCTGTCTCTTCCGAAACGAATGAGTACTGTATCTATTTGTGCGCTACCATCGCAATTGCCTAGTCT
+
@@@@8<<=BBB=>CCBABDCCBBBA=AAB>BDBC@@=@?BBBBBCD?DD?B?BCCBBBBB5BADBCCCDCCBBB<BBBBBBB0AC>C<@@@9@DD@CABBDBB?A@CC@CCC?CBABBBC??AACCBAAB>CBAA=ABBBBB@@<A@BBB?BBBBBBAA<ABBB@@?@C?AAD?BBB??8==>:88888(8818>@???A=A;A;;;;@:@;>>===:@A>=<<<;A:?AD9>AB=BBBB>>>CCCBBB@>>>7>?@@BBBBC?BAAACC>@?BB?@BB@AA
@ATNG8:04493:02863
GATGGTAGTGCGTGAGAGAGAGACCCAGAAGATCAGGAACTCTAGAAGAATTCAGATTTTAACACGAGAGTAAACGTAAAAAGAAGGTTTTACAAGACTCACGTTAACAATATTGCAGCAGTACGCACACAATCGAAGCGCAGTAAGGATGGCTAGTGTAACTAGCAAGAATACCACGAAAGCAAGAAAAAGAAGTACGCTATTAACTATTAACGTACCTGTCTCTTCCGAAACGAATGAGTACCTCTCAGACGCTCGTCCTACCATCGTTCCTTCTGAGTCT
+
@?AB?CCBBCBDCCCBBBDDED99:4;BC@CCCBBB?B@BBCBBBA=BA@D???@9999&36889A@@@@;==57394;<;'>>:;2999&5=@;@@A?@A@00,0;?>;@AB?BCCBBBBBDCCCCDCBC@DDBB=BDDDDCAA?C@CAA?BCCCCCCC?BBBBCC@BB?BBB?AB???5999999::9(:@?BABABBBBD;?;?AAB7;7;>BCC@EDBBBBB?B?CDD>C999:BBBBBC?BBBBCCBBAAADCBB?===7;:?AD@B?B?CCCBBBAA
@ATNG8:04503:02883
GATGTAGTGTCATATGAGAGTGTGTACTCATTCGTTTCGGTAAGAGACAGGTACGTTAATAGTTAATAGCGTACTTCTTTTCTTGTCTTTCTGTGGTATTCTTGCTAGTTACACTAGCCATCCTTACTGCGCTTCGATTGTGTGCGTACTGCTGCAATATTGTTAACGTGAGTCTTGTAAAACCTTCTTTTTACGTTTACTCTCGTGTTAAAAATCTGAATTCTTCTAGAGTTCCTGATCTTCTGGAGATATCATCAGCGAGCTACCATCGCAATTGCCTAGTCT
+
////7779<::;556<<<<><<<=5566:::6///9/9:)//)///7755.555559=49:55067@@@=;;;::.44:9+9A459:<<5:958=8<==9=?8;>=BBC@CBBBBBBC@CFE@C@CCBBCBBD?ABCC>@ACCCCCCCBBCCBBBC@CBB>BB@B@BBBCBBCBA>?@@@@5@=C>;;;;:*:?@AA=BBCBBBBAAA?BBBB2BBBBC?C>AB@BCCJCBB@B@BBBCCC?@@@?BBBBCCCBBBDBCBCBB@?>9?:;;@B<@>AD?BBCCBC
@ATNG8:04528:02957
GATGGTAGCGCGACGAGCGTAGACCCAGAAGCATCAGGAACTCTAAGAAGAATTCAGATTTTTAACACGAGAGTAAACGTAAAAAGAAGGTTTACAAGACTCACGTTAACAATATTGCAGCAGTACGCACACAATCGAAGCGCAGTAAGGATGGCTAGTGTAACTAGCAAGAATACCACGAAAGCAAGAAAAGAAGTACGCTATTAACTATTAACGTACCTGTCTCTTCCGAAACGAATGAGTACAGAGAGTACGATATGTCTACCATCGCAATTGCCTAGTCT
+
;:898655;<555<5555555999<0//:6///::44.4394443-3;7;:695-----666'838778;<@:=BD:73/9:::(//)/)//)/9;9>?<<>=5:;<@<@B?BBB@AAAA@@BCCDBBCB@@A<A@;;5;;:AAA@A?B@ABC@BBDCCCCC?BBCC??<?@9=:7/7>;;;3;;;5<?@@6@@?CBA@>99::4;5;:::<A<?>DED@CA99:BB?B?B@?8<7717778<>@@@@@@B774@==8??CBA??<@B?><:*/)//6///@>>
@ATNG8:04484:02986
GATGGTAGGTGCACATGAGTGTATCCAGAAGATCAGGAACTCTAGAAGAATTCAGATTTTTAACACGAGAGTAAACGTAAAAAGAAGGTTTTACAAGACTCACGTTAACAATATTGCAGCAGTACGCACACAATCGAAGCGCAGTAAGGATGGCTAGTGTAACTAGCAAGAATACCGACGAAGCAAGAAAAAGAAGTACGCTATTAACTATTAACGTACCTGTCTCTTCCGAAACGATGAGTACTGCGTCTCACTCTCGCCTACCATCGATGGATCTGAGTCT
+
CCCB@BCC?BBCBCCBCCCCCCBBB@CCC?CCCC:97:?ACCCCBC@DD?B?BBBCCCCC1C?BBBCDDCCBBA8@@:::::*;C>B5;;;.;BA>B@@@BACAB@B@BC@DBC=??BBBBBBDDCCCABBFAC9::>>@BB00/;6A;A@@?BA@A@@?@=@:9438-33-339-33333399<6:::::+886@BBBBBCCC?C@B=<<6<177BAA=@?666=@?A<@>@9@000=<>?B??@CBC;;;CBBACBA@<@;;6;BBDBBB@;;;;DDDGEH
@ATNG8:04486:02971
GATGTAGGTGACATACATATGCGCCAGAAGATCAGGAACTCTAGAAGAATTCAGATTTTTAACATCGAGAGTAAACGTAAAAAAGAAGGTTTTACAAGACTCACGTTAACAATATTGCAGCAGTACGCACACAATCGAAGCGCAGTAAGGATGGCTAGTGTAACTAGCAAGAATACCACGAAAAGCAAGAAAAAAGAAGTACGCTATTAACTATTAACGTACCTGTCTCTTCCGAACTATGAGTACGAGAGTCAGAGCAGAGCTACCATCGCAATTGCCTAGTCT
+
444;;<:7<>::<===;;;656;;6;;=9====@@;@0449994?8B<9=888799999(78=733333/89992///88888$//(3,333&337179;;88755+2+263555/5555;<<;;<>@?@C@@<@@@@?BCCCBC::6;>BCB@CCBBBCCB????A==:::399818>8889*88<8;<<<<<%<>;;>8<?9975/5-28:=8><@@CCC@BBA@@@A=@=?@;>AAABBDDF?@?BB@?@BBBBBBBBBAACC@B;;<@B?C@@@=@AA@;;
@ATNG8:04486:03014
GATGGTAGCGCACACATAGATACAGTACTCATTCGTTTCGGAAGAGACAGGTACGTTAATAGTTAATAGCTGTACTTCTTTTTCTTGTCTTTCGTGGTATTCTTGCCTAGTTACACTAGCCATCCTTACTGCGCTTCGATTGTGTGCGTACTGCTGCAATATTGTTAACGTGAGTCTTGTAAAACCTTCTTTTTACGTTTACTCTCGTGTTAAAATCTGAATTCTTCTAGAGTTCCTGATCTTCTGGATAGCGACGCGATATACTACCATCGATTCGAGGAAGTCT
+
48887<<>>?@=<;;;<;<;6555;999=:9:5:<<<4<=8=7;;@@>>?7;997:27)///:5=296<<:9545:5:<=>>+;;:555<<4:4553886066(--(-66737-----88+-/;39)////7;==:??==<=@@>;;;;9977/--55(---(-7061;<:998444.34444&438344444$4/:::+//8:::4444.599+55549597<<05555555.5.559<>>9=@;<;;<:9770/////9;;<;;;9><565=5::::5:5:<@>
@ATNG8:04515:03027
GATACATATCGTACTCTCTGTACTCATTCGTTTCGGAAGAGACAGGTACGTTAATAGTTAATAGCGTACTTCTTTTTCTTGCTTTTCGTGGTATTCTTGCTAGTTACACTAGCCATCCTTACTGCGCTTCGATTGTGTGCGTACTGCTGCAATATTGTTAACGTGAGTCTTGTAAAACCTTCTTTTTACGTTTACTCTCGTGTTTAAAAATCTGAATTCTTCTAGAGTTCCTGATCTTCTGGGCAGACTCTCACACGCCTACCATCGCAATTGCCTAGTCT
+
=;4445<<<B?;;;;<;9555;9;=5505@AA<BB?B>@AA@<@B>A@<BB=@;@@>?8<7595::<<<=;BBBCB1?@<@::::.9>??7::@=@C=@@?=8:27777:;<=>===>B>78933388799794./.5552527::75..62/.//56394778A?8:8=175555&54;4;8999,9=99=,--3---79/55,5>>>.88;9<5:9=;9;>@@@AA<A7;;<=//*-669.9-//;;;=B@??>;716764;-----)-06;9=7:66/
@ATNG8:04496:03096
GATGGTAGTGTCGATATGAGAGTGTAGTACTATTCGTTTCGGAAGAGACAGGTACGTTAATAGTTAATAGACGTACTTCTTTTCTTTGTCTTTCTGTGGTATTCTTGCTAGTTACACTAGCCATCCTTACTGCGCTTCGATTGTGTGCGTACTGCTGCAATATTGTTAACGTGAGTCTTGTAAAACCTTCTTTTTACGTTTACTCTCGTGTTAAAATCTGAATTCTTCTAGAGTTCCTGATCTTCTGGGTGTATCAGCGAGTATCTACCATCGCAATTGCCTAGTCT
+
89945:40//;///<<<>CCBBA>0//7////55>@AC<AA54.5559955.55555.5499:@;<;==0//77:/5.4444&444)444<<(5554<7=5524<69337<B:CCDCCBBB?AAA5;7;BBBBCBA=ABBB?BAA@AA<;;BBBBBBBB>BCC?@@>@?AAAB@@@BB?BBBDB8A=A=;;;;;*;BAAB7;<AA@@A@;;4:9:*9@@9916==B@CCCBA@B@C@CCBCCE?@@AA<A;;;BCCBCAAACBABAAA=;<;AAB5;5;;<AA@@;;
@ATNG8:04515:03106
GATGGTAGGACGAGCGTCTGAGAGGTACTCGATTCGTTTCGGAAGAGACAGGTACGTTAATAGTTAATAGCGTACTTCTTTTTCTTGCTTTCGTGGTATTCTTGCTAGTTACACTAGCCATCCTTACTGCGCTTCGATTGTGTGCGTACTGCTGCAATATTGTTAACGTGAGTCTTGTAAAACCTTCTTTTACGTTTACTCTCGTGTTAAAAATCTGAATTCTTCTAGAGTTCCTGATCTTCTGGTGAGATATGCATGATGCTACCATCGCAATTGCCTAGTCT
+
4:::5:;:5:;4454449989:::57777///;27444)494945559<5516<=AC@C@BDBB@C@CCDDCCC@@9;::::*;@=ACDB=BC;;:;CC@ED;;:BCCC@CCEDCCBC?BBD?C?CCCCCCBC?BABD@DBCCDBAABBAABBBBB@CCB?BC@C?BBCCBBBCB=?:9:9.:>B>;;::-;CDDF>CCCCCCFHGE@CCGC5BBBCCACAED>@@CCBBA@D@BAACCD?B:;;;CDDGCCCBBBCCBBBBBCC@CAABCE>B@BC@BCCB::
@ATNG8:04525:03102
GAATGGTAGTGTCGATATGAGAGTGTGTACTCATTCGTTTCGGTAAGAGACAGGTACGTTAATAGTTAATAGCGTACTTCTTTTCTTGTCTTTCTGTGGTATTCTTGCTAGTTACACTAGCCATCCTTACTGCGCTTCGATTGTGTGCGTACTGCTGCAATATTGTTAACGTGAGTCTTGTAAAACCTTCTTTTTACGTTTACTCTCGTGTTAAAAATCTGAATTCTTCTAGAGTTCCTGATCTTCTGGGATGTGTGCGCAGTGCCTACCATCGCAATTGCCTAGTCT
+
..(--38522<@0///779<<?;;<999:::<=:6<<=<).-(--(---678809<///78065-/)/)/77;:<<;:39999+:@;??@??8;:79<2;9;7;<4334<<@?CBBBCCCCAFCC?C@BCCBBBCC?BBCE@BABBCCCCDCCCCBBBBACBB@BB?B@CBBBCCB@@:=:9:9-:;>;:;:;:*;@BBB>BBBBCCC@A@>BBBB2BBBCC?DADD>AACCCBB@B@BCBCDD?CBBB<B9;:AABACBBAABJ@CIHACBBABC@B@BE@BBCBBB
@ATNG8:04528:03063
GATGGTAGCGCATATCAGCGCAGCCCAGAAGATCAGGAACTCTAGAAGAATTCAGATTTTTAACACGAGAGTAAACGTAAAAAGAAGGTTTTACAAGACTCACGTTAACAATATTGTAGCAGTACGCACACAATCGAAGCGCAGTAAGGATGGCTAGTGTAACTAGCAAGAATACCACGAAAGCAAGAAAATGAAGTACGCTATTAACTATTAACGTACCTGTCTCTTCCGAAACGAATGAGTACTATGTAGAGCTCTATACTACCATCGCAATTGCCTAGTCT
+
@::68<<@BABB@@@>@@ABBBC>>6>==8;;;<<=1505<A=BBD@BB?A>>?;BBCCC5CADBCCCCCECCC>CEBBBBB5BC@D=AA@7@?A<ACCCDCCBA?A@CC@CCC>AABABCCCCBCBDCCCC?CBCC@BBBBBBA@<B=B:99:BCCBCBC@CBBBBB?BB?ABB<@@??>6@?@=@BCC:B?><?BBCCABBCAC@CCCB@B@BCDCE@BC@??@?;>=@??9A@@=?BCFCCCAA@BABC???BBBBA@ACAB=<<>>@C?B?AA>@CCABB
@ATNG8:04497:03142
GATGGTAGCGCACACATAGATACAGTACTCATTCGTTTCGGAAGAGACAGGTACGTTAATAGTTAATAGCGTACTTCTTTTTCTTGCTTTCGTGGTATTCTTACTAGTTACACTAGCCATCCTTACTGCGCTTGATTGTGTGCGTACTGCTGCAATATTGTTAACGTGAGTCTTGTAAAACCTTCTTTTTACGTTTACTCTCGTGTTAAAAATCTGAATTCTTCTAGAGTTCCTGATCTTCTGGAGATATCATCAGCGAGCTACCATCGACGAATAGAAGTCT
+
::@B?BDCBBCCCCCBBBCDDDBBBBDDEE??<@??@:@B=B@BCCCCCD@CCCCC?C@CCBB?B@CBBBCCCCC?BCBCB5BB?CBBB<@@@B?BBB>BC?AABCCD?BCCCCBCC?@@B<?<@@BAACCC@CCC?@@BBBBBBCBBBBBBBB?CCC?CC@B>@@BBCBBBC=?;;;;.;=@=;;;;;*;@ACC:;;B;;;A@AB5;;<<*;BBDIAF@CBACCBBBCC=@=@BAAAB=@@B?AAACDCDCBBBFCDFCBBBC?@@@@@@;:7;BBA?BAAA
@ATNG8:04530:03175
GATGGTAGCGCATATCAGCGCAGCCCAGAAGATCAGGAACTCTAGAAGAATTCAGATTTTTAACACGAGAGTAAACGTAAAAAGAAGGTTTTACAAGACTCACGTTAACAATATTGCAGCAGTACGCACACAATCGAAGCGCAGTAAGGATGGCTAGTGTAACTAGCAAGAATACCACGAAGCAAGAAAAAGAAGTACGCTATTAACTATTAACGTACCTGTCTCTTCCGAAACGAATGAGTACGATGAGAGAGCTCTCTCTACCAACGATCACGAAAGTCT
+
::BB>?;;;>CA;=;>B<<A999=>6BCC@C996;;7;9>>@>BBB<@?<?=A896>@@C1=:>>>=<66655:1:999999$555<7<>>2=??<C@CCCCC;:4:=::6:BB6;;@?AA;;;BBBBB@AA?CCCC@CCB;;;;:49;@@@7999<A:9;@@@@AAA=@?:9993:::937>?7BCCCC1?>;;<<=977?A<B@CBBA?A<A@BAB@BCBB;;;<<8<<<5;00*0::;;?AA?877@@>><AAB999@0005:5:00/566=A?2858;
@ATNG8:04556:02582
GATGGTAGGCGAGAGTGAGACGCAGTACTCATTCTTTCGGAAGAGACAGGTACGTTAATAGTTAATAGCGTACTTCTTTTTCTTGCTTTTCGTGGTATTCTTGCTAGTTACACTAGCCATCCTTACTGCGCTTCGATTGTGTGCGTACTGCTGCAATATTGTTAACGTGAGTCTTGTAAAACCTTCTTTTTACGTTTACTCTCGTGTTTAAAAATCTGAATTCTCTAGAGTTCCTGATCTTCTGGATAGCGACGCGATATACTACCATCGACCTCTAGAAGTCT
+
22,,(-//27709555999;>;;;@;;;<<::.999,49.4.555<:996;://0)0)/:996:6:<<BBA?<<9AAABA0;;:88333&39<<5;;<9<B?B??>>?>A?>?BBBB>AAB?B>@@@@>;>@8;;<<8==;:::97759776//.(--3...(..335882227/55666+639055;;:(55222'2277665...3-3999(..665/56///888---06)--32--)---4668;:68/.....755787975557756::/../(//86
@ATNG8:04558:02598
GATGGTAGAGAGAGCTCTCTCATCGTACTCATTCGTTTTCGGAAGAGACAGGTTACGTTAATAGTTAATAGCGTACTTCTTTTTCTTGCTTTCGTGGTATTTCTTGCTTAGTTACACTAGCCATCCTTACTGCGCTTCGATTGTGTGCGTACTGCTGCAATATTGTTAACGTGAGTCTTGTAAAACCTTCTTTTTACGTTTACTCTCGTGTTAAAAATCTGAATTCTTCTAGAGTTCCTGATCTTCTGGGTGCGCATCGCAATTCCTAGTCTTCATCACCGAC
+
:;447:99AA;;5;9556<<<<<;99<<;;;@:BCCDE;CB@B?B@=:99:.4.449328-33:;7<8<?><?>:;?5>?ABB1<;4?999(7??>387>>400+00/(/66069986655///.49477;995521659:<===@<<<====>>=::95///7::5:7;;;@B@@@B7<7==<.<,/-/<===,::7770;==:;:@>>>:>>>>/>===><>=AA;@@BB>>><@<>>?A??:98881-----79==A@;@571762222),,22294;;6
@ATNG8:04572:02585
GATTAGGAGACACGTCGCACACGTACTCATTCGTTTCGGAAGAGACAGGTACGTTAATAGTTAATAGCGTACTTCTTTTTCTTGCTTTTCGTGGTATTCTTGCTAGTTACACTAGCCATCCTTACTGCGCTTCGATTGTGTGCGTACTGCTGCAATATTGTTAACGTGAGTCTTGTAAAACCTTCTTTTTACGTTTACTCTCGTGTTAAAAATCTGAATTCTTCTAGAGTTCCTGATCTTCTGGAGTCTGATCTGTATCACTACCATCGCAATTGCCTAGTCT
+
;;559>5?@BCBBCEDDDCBB;:;@>:@9<8<BCHGCC@C9;99@=AB?BBABA@B6;95>8;:?=>?CA@>B>@????2@@9>::::&7>;;9?@@;AB?BBBBBB@BBBBBBBB=A@@<B=?==;:;;=<@@AA<AAAB@@@>>>>@@<<=?;;;;>@@<?;>>>D???AA:??ABB6B7:7:?@@@/@@@AD7::=;:;@@>>;>BBB/B>>>A=D=AA:>>@@@AB=B==>>A=;7=@>9;=;=<<A@@??@@@>>>@AA<@@<==B<A=@@<>>>A;;
@ATNG8:04576:02654
GATGGTAGGACGAGCGTCTGAGAGGTACTCATTCGTTTCGGAAGAGACAGGTACGTTAATAGTTAATAGCGTACTTCTTTTTCTTGCTTTCGTGGTATTCTTGCTAGTTACACTAGCCATCCTTACTGCGCTTCGATTGTGTGCGTACTGCTGCAATATTGTTAACGTGAGTCTTGTAAAACCTTCTTTTTACGTTTACTCTCGTGTTAAAAATCTGAATCCTTCTAGAGTTCCTGATCTTCTGGGCTGCGCTGATATGCGCTACCATCGCAATTGCCTAGTCT
+
4444.4447::4554944444945.5<<<<=@<CBAD<@A@C@DCCBCCDABBBCC@C@CDCD?C@CCCCCCCCC@CCCCC1BB>A@@@;@AAB7;;A=?A<;;;AADACGCCBBBDACCB@B@BCBAAAAA<?BCC@CCCCCBBCDDCBBACAC@C@?>@B@C@CBBBBCCCC@BBBDD;E@D<;;:;:*:>@@B=BBBBBBBAAA5;;;;*;BCBB@BE?A?ACCCCBC@D@CABBCG6;:;;/;AA@AACBBBCDCCDBBBI@CBBCCD?B?CC@BCCBAB
@ATNG8:04577:02637
GATGGTAGTGTCATATGAGAGTGTGTACTCATTCGTTTCGGAAGAGACAGGTACGTTAATAGTTGATAGCGTACTTCTTTTTCTTGCTTTCTGTTGGTTATTCTTGCTAGTTACACTAGCCATCCTTACTGCGCTTCGATTGTGTGCGTACTGCTGCAATATTGTTAACGTGAGTCTTGTAAAACCTTCTTTTTACGTTTACTCTCGTGTTAAAAATCTGAATTCTTCTAGAGTTCCTGATCTTCTGGTCTACTACACTGTACTCTACCATCGCAATTGCCTAGTCT
+
55558==<<<:555;;9<<==<<>>:5449993444;2;;39.55555596;999;5;7;=AA?;;9?555:;44.44444$495;;<;19=00)0*/)/716828454:<955599://)/66166<>>@?>CC<AAAC?BBBBBBBBCBBBBBBAB?BBB@BF@E@CCB??@BCB?BCBCB:C=@;:::::*:B:::5;???@A?;;;5;;;;*;ABAB@C?CD@BBAGGCC@B@BBCABB?A@BAC;<;CDDDDBBBCCDDDBCC@CBBBBC<A=AA?ACCCAB
@ATNG8:04560:02833
GATGGTAGTGTCATATGAGAGTGTGTACTCATTCGTTTCGGAAGAGACAGGTACGTTAATAGTTAATAGCGTACTTCTTTTTCTTGTCTTTCGTGGTATTCTTGCTAGTTACACTAGCCATCCTTACTGCGCTCGATTGTGTGCGTACTGCTGCAATATTGTTAACGTGAGTCTTGTAAAACCTTCTTTTTACTTTTACTCTCGTGTTAAAAATCTGAATTCTTCTAGAGTTCCTGATCTTCTGGGATGTGTGCGCCAGTGCCTACCATCGCAATTGCCTTGTCT
+
:8:;7666>>>>@;AABBB=;:CCDB;::?49.499:099.4.555<<>A<C>CDG@=:AAAB@F@CC@A;;;@<:<8888,..)-----(-74406>>9>>9555::;7;?<<<;;?=@BB@C?@@00....-66:)/5599>;99///;;///49997<>8>2669::<656;ABAFE5909.44444$48;;<+55<;;;9555.5<<<+<666=8<8==8;::==;:7:7/////:7:7::1/////5-///)/7:::,/5985555558;3::,/)/9//
@ATNG8:04561:02837
GATGGTAGCGCACACATAGATACAGTACTCATTCGTTTCGGAAGAGACAGGTACGTTAATAGTTAATAGCGTACTTCTTTTTCTTGTCTTTCTGTGGTATTCTTGCTAGTTACACTAGCCATCCTCACTGCGCTTCGATTGTGTGCGTACTGCTGCAATATTGTTAACGTGAGTCTTGTAAAACCTTCTTTTTACGTTTACTCTCGTGTTAAAAATCTGAATTCTTCTAGAGTTCCTGATCTTCTGGATAGCGACGCGATATACTACCATCGCAATTGCCTAGTCT
+
:9958<=@AAB;555;;;BBDCBABB;66@CC@BBCL?CB950556<=@B?B=<@@AE>BBBB<A=@BA<<<<:>:90000$/@+0//::/6//8:6:;<8<@>777BBC?CCCCCEGFBCCC@BCBCBBBCCD@CCCC@BBBBEBEBEEDDGCBAA=B@@=@C@C?A@BBBBBBB@BBCFE;E?B=AAAAA0AB?@@<@@@ABCBBBB@CFFD3DCCCC>B?BC@CCEGCCC@B@BBCCBB@BCE@ABACCB@:;:;;;CBBBCBB?B;;;@C@C@BBACBBAAA
@ATNG8:04535:02873
GATTCTGTCTACGAGAGCCAGAAGATCAGGAACTCTAGAAGAATTCAGATTTTTAACACGAGAGTTAAACGTAAAAAGAAGGTTTTACAAGAACTCACGTTAACAATATTGCAGCAGTACGCACACAATCGAAGCGCAGTAAGGATGGCTAGTGTAACTAGCAAGAATACCACGAAAGCAAAGAAAAAGAAGTAACGCTATTAACTATTAACGTACCTGTCTCTTCCGAAACGAATGAGTAACGTGTGACGTACGTGAGCTACCATCGCAATTGCCTAGTCT
+
@@>4;9?>>>??<=BC@C@CAA?B>00/:2949:=<@@@5;43:5:<CCDDDD+B?CCB@>=>00+/;2:=?<DEE1AB@B@BBC5;:A>A@=@A:939903-3;633328;;<>?=;883//6///8:;<>:888>>><?:?8=>A;@@AA9:9@<???@BC?CC?BA@=@CCCC0;;::,:??@A3>>:=00*0::<9>4>5=>>?6;6;;877;>887@>>9>9>@?8>;;5:???771788<=?<@A@B@@A@?>>B??9;777;=8?;@@>BBBCBB
@ATNG8:04552:02890
GATGGTAGGACGAGCGTCTGAGAGGTACTCGATTCGTTTCGGAAGAGACAGGTACGTTAATAGTTAATAGCGTACTTCTTTTTCTTGCTTTCGTGGTATTCTTGCTAGTTACACTAGCCATCCTTACTGCGCTTCGATTGTGTGCGTACTGCTGCAATATTGTTAACGTGAGTCTTGTAAAACCTTCTTTTTACGTTTACTATCGTGTTAAAAATCTGAATTCTTCTAGAGTTCCTGATCTTCTGGCGCTCTGTCACGTCTGCTACCATCGCAATTGCCTAGTCT
+
/0//399606:////:799<<54557//////;)////)//)/)/;779;;7;>>>?@C?BBCC@D@DCCBCBCBB@;;;;;*;@=AACC?BABB7;:A9=A7<<ACCC@DDCCCCCF?ABCAC@CCBC;;;C@CBBB:;;BCBCCCBBBA@@@@C@CCC@@@>A?BBBCDCCCB=AAAA@7@?B?CBCCC0AA;;;0;@@@@CBA;;7<CCC0AAAAC?C?BB@CBCLIDC@C@BB<;;@<;<;>AAAB<<;;CDCCAAABBEDD@BBBBBC@B?AAACBBBAA
@ATNG8:04577:02869
GATGGTAGTGTGTCTCTGAGAGTAGTACTCATTCGTTTCGGAAGAGACAGGTACGTTAATAGTTAATAGCGTACTTCTTTTTCTTGCTTTCGGGTATTCTTGCTAGTTACACTAGCCATCCTTACTGCGCCTCGATTGTGTGCGTACTGCTGCAATATTGTTAACGTGAGTCTTGTAAAACCTTCTTTTACGTTTACTCTCGTGTTAAAAATCTGAATTCTTCTAGAGTTCCTGATCTTCTGGTAGAGCGTGCATATATCTACCATCGCAATTGCCTAGTCT
+
>@:<7<:9<>00/7///99556;;>B?>@@@@=@CCC=BB@E@BBBCCCC?BCCCE@CBDDCE@B?BBCCCCDCB?BBBBB5BEACCCD>CCC?C@@=AB<BAACCC@CDDFDCCC?AAB@B@BDBBC?=:=CCDD>CCBBBBCCBBBBCCBBB?BBB>BC@C@CCCCCCCBB=A@@@@9>>B>::::-;CABB>BBBBCECBAA?ACCC5CCABB@B@BCACBBCC@@>@?BBAA@@=@AB@CGCCCCBBCBBBBCCCCBBC@C999BB>A?@@>@CCBAA
@ATNG8:04580:02876
GGATGGTAGCGCGACGAGCGTAGACCCAGAAGATCAGGTACTCTAGAAGAATCAGATTTTTAACACGAGAGTAAACGTAAAAAGAAGGTTTTACAAGACTCACGTTAACAATATTGCAGCAGTACGCACACAATCGAAGCGCAGTAAGGATGGCTAGTGTAACTAGCAAGAATACCACGAAAGCAAGAAAAAAGAAGTACGCTATTAACTATTAACGTACCTGTCTCTTCCGAAACGAATGAGTACGTGTGCGACGTGTCTCCTACCATCGATGGATCTGAGTCT
+
-(---(/<>;AA0//::97666;;==4999455597:49////8888-33-333944444$439>>;6659555)5:99999(9<7<9>>>0<6515;;:<<<=@;>:00+000)0/:0944499999>@@@=A@@@@CAABACBB>@:@00+000<@@BB@EA@@@?995=@@?488<<<388/)/;;;;;%//(////9;773<?6;557/5/55;==<?@B@A>A2929<?6?49.33388:;888:;;99337377875=<;)//0/7;>088>>;;;==<
@ATNG8:04582:02862
GATGGTAGTATATCGCGTCGCTATCCAGAAGATCAGGAACTCTAGAAGAATTCAGATTTTTTAACACGAGAGTAAACGTAAAAAGAAGGTTTTACAAGACTCACGTTAACAATATTGCAGCAGTACGCACACAATCGAAGCGCAGTAAGGATGGCTAGTGTAACTAGCAAGAATACCACGAAAGCAAGAAAAAAGAAGTACGCTATTAACTATTAACGTACCTGTCTCTTCTGAAACGAATGAGTACTGTATCTATGTGTGCGCTACCATCGCAATTGCCTAGTTT
+
ECBB@B=BBBBBBCCDAAACBBBCB?;;;<@AB@B@=A>ADC;;;EAGE@B>A@;;9;:;:$9:=@;BAAAB?@@9:9<@???0=B=B:@@@9ACDAABBDCDCCD@D@BB?BBB>A@CCCCCCCCCCCCCCC?CDCC>A@BCBBBC>C@C@@??GCCCBBA?BBBBBA>AA<@BA<@@99929>=;99::::%:@<@99:CEBAA;?;?@BB;?<?AC@@>@BBBBBC?AACCD>C::9:DDDCABAADBBB??@BBBBB@@BBBD?@:;;;?;?;?A>CACBC>
@ATNG8:04583:02889
GATGGTAGTATCTGTCTACGAGAGCCAGAAGATCAGGAACTCTAGAAGAATTCAGATTTTTAACACGAGAGTAAACGTAAAAAGAAGGTTTTACAAGACTCACGTTAACAATATTGCAGCAGTACGCACACAATCGAAGCGCAGTAAGGATGGCTAGTGTAACTAGCAAGAATACCACGAAAGCAAGAAAAAAGAAGTACGCTATTAACTATTAACGTACCTGTCTCTTCCGAAACGAATGAGTACGAGAGAGCACACGTGTCTACATCGCAATTGCCTAGTCT
+
AAAB>B?@@BBA@@>?@;;<>966B:CBB<AA;;<@=B;@@==?;?<?=9<;<<997==?,?;B987CCA@A@C9=744999':=8=8<<<0??;9>BABACCA@?A@CB@CCD@B@@@BCBBBCBCCCCCCACDAA?@BCCC@@@>B@B@@=ACB@@@BA?@@@BAB?BB?BBF?BBCFC>A9:3::9:99%9A;=999CCCBB>A=<;::4;7<<A@@<@@@BBBB@C@AAA<ADA6::A@??AA@A:::??CA?==?783;;;;B755A6?;BB@BAAA@@
@ATNG8:04560:02956
GATGGTAGTGTCATATGAGAGTGTGTACTCATTCGTTTCGGAAGAGACAGGTACGTTAATAGTTAATAGCGTACTTCTTTTTCTTGCTTTCGTGGTATTCTTGCTAGTTACACTAGCCATCCTTACTGCGCTTCGATTGTGTGCGTACTGCTGCAATATTGTTAACGTGAGTCTTGTAAAACCTTCTTTTACGTTTACTCTCGTGTTAAAATCTGAATTCTTCTAGAGTTCCTGATCTTCTGGTAGAGCGTGCATATATCTACCATCGATGGATCTGAGTCT
+
>>CC?CBCBCBBCDBCCDGBBCBBCCCCCDBB?AAAA;AB8;:;CBB>@A7A<>?C:B?BCBB?B>B@BB@A@BB@CCGDD2;;79>?B:A@@A7:9B?BC:;;:B:;7:BBBCDCC<;;EAD:;;CHBBBFBDABBACBCCCBBABAA@;;;CD@CCC@BB?B?AA@;;;@@B<@@AAA7B=B=;;;;.;@@@B=B<<;;;@AA@>>@>7@000@<@>CJ@CECCBABADAAAABBA8;;@=A@BBA;;<AA@;;;AB;;;B<@;;:A@@<@B????BBBC
@ATNG8:04573:02912
GATGGTAGTGTCGATATGAGAGTGTGTACTCATTCGTTTCGGTAAGAGACAGGTACGTTAATAGTTAATAGCGTACTTCTTTTTCTTGTCTTTCTGTGGTATTCTTGCTAGTTACACTAGCCATCCTTACTGCGCTTCGATTGTGTGCGTACTGCTGCAATATTGTTAACGTGAGTCTTGTAAAACCTTCTTTTACGTTTACTCTCGTGTTAAAAATCTGAATTCTTCTAGAGTTCCTGATCTTCTGGTGTCGTCTATCATGTACTACCATCGCAATTGCCTAGTCT
+
8889.44/9:@0/////<=BA;;;;<<<@A?@;698=;4;;*//)///9:0/)/7///7;399/4.5.5;99;;9:>244444$493998=:(44333-33:5;;844488;;@BBBCCCDBJCCAB@DDDC:;:B<AACC?AABB@@ACCBBBDDBBB?AAA?CD@B@CCCCCCBBB5;;;;;-;>C=;;;;.9>>>?:A@A@@@A@B@4;:::(:;;BCAC@BB@CCCCBABAGACBBCCCA@@A@BBAACB;:;CCBBBCBCC@@7;<@A@CAEACB@BFCDCC
@ATNG8:04535:02980
GATGGTAGGCGACGAGTACATACGCGCCAGAAGATCAGGAACTCTAGAAGAATTCAGATTTTTAACACGAGAGTAAACGTAAAAAGAAGGTTTTACAAGACTCACGTTAACAATATTGCAGCAGTACGCACACAATCGAAGCGCAGTAAGGATGGCTAGTGTAACTAGCAAGAATACCACGAAAGCAAGAAAAAGAAGTACGCTATTAACTATTAACGTACCTGTCTCTTCCGAAACGAATGAGTACGAGAGTCAGAGCAGAGCTACCATCGCAATTGCCTAGTCT
+
;;447<9827-------669BB@=>99255<5566<<<.6155<:<==8;;5:333444444$5.5::>>@@@CCC>BCBBBBB5BC?B=AAA;BCDB::;BCCCA@>A@CD@BBC?BBCCCABBCCCCD@@AC@BBCD>@@CDBBAB?CAECB@BCCCCAAA@CCBBAA?AB@AAA>@@@??8@@@:@@@AA2AD?B999DBBBB?B?BBCB<?:?ACCC?AABAAAB?A@BBE>BBB?BCBBBCAABBBBBB@@ABBBBB@@@BB?BB@@@A6:7:B?ACCBAA
@ATNG8:04547:03051
GATGGTAGTAGTACACTAGTCATACCAGAAGATCAGGAACTCTAGAAGAATTCAGATTTTTAACACGAGAGTAAACGTAAAAAGAAGGTTTTACAAGACTCACGTTAACAATATTGCAGCAGTACGCACACAATCGAAGCGCAGTAAGGATGGCTAGTGTAACTAGCAAGAATACCACGAAAGCAAGAAAAAAGAAGTACGCTATTAACTATTAACGTACCTGTCTCTTCCGAAACGAATGAGTACTGTATCTATGTGTGCGCTACCATCGCAATTGCTTAGTCT
+
<<CB@BBBCEDCBBB=>CCCCBB@A=@BB@CCCCBB?B;AAACBCDABA?@@@A@;;;;;);=AA@CBC:::BE>A@BALED3BA=@5;;;.;CC@BDCCBFDCC@C@CEABBB@BBCCCCCCBBBBDCCCC@B:;;>AAABBCBB@C@B@@>ABBBECDC@B@@@@D?9939??499@@A:@??<<<====&=A>@@ABB===A5;5::::18088@AA?BCAAA@@<@<@CA=ABB@99:BCBBCBCBBB999ACCCBBC?;9>6::888??C?AAA=@A;::
@ATNG8:04563:03043
GAATGGTAGAGTATCATGTGTATCTCCAGAAGATCAGGAACTCTAGAAGAATTCAGATTTTTAACACGAGAGTAAACGTTAAAAAGAAGGTTTTACAAGACTCACGTTAACAATATTGCAGCAGTACGCACACAATCGAAGCGCAGTAAGGATGGCTAGTGTAACTAGCAAGAATACCACGAAAAGCAAGAAAAAAAGAAGTTACGCTATTAACTATTAACGTACCTGTCTCTTCCGAAAACGAATGAGTACTGTATCTATGTGTGCGCTACCATCGCAATTGCCTAGTCT
+
,,(-/)////=::;<<///667//-7(-//399:88<.4.4444444399.5.44499999(9455599979///)/00)////$/727)555&5<<9?====B@9:58=>>:AB?555=<@BBBAB;;9AA;B:?@;=7:;<@ABBC?A:=00)/777;<=<0444333-49167;*//////&/89.33;;<==#::633.33;7887(-(-444(-(-5///8>6666647;64444&49938884333;;;;;?>?==;<7/////885:7444>9>9==:=>==;;
@ATNG8:04574:03047
GATGGTAGCTCTGCTCTGACTCTCGTACTCATTCGTTTCGGAAGAGACAGGTACGTTAATAGTTAATAGCGTACTTCTTTTTCTTGCTTTCGTGGTATTCTTGCTAGTTACACTAGCCATCCTTACTGCGCTTCGATTGTGTGCGTACTGCTGCAATATTGTTAACGTGAGTCTTGTAAAACCTTCTTTTTACGTTTACTCCCGTGTTAAAAATCTGAATTCTTCTAGAGTTCCTGATCTTCTGGGCAGACTCTCACACGCCTACCATCGAACCACCTAAGTCT
+
BBBCACCCBBBCBBBBBBBCCBBBBCCCBBBB?CCCD=BB?B?BCDDBBB@CCCCB?B@BBBC@C@BBCCAAABC?BABBA2BC?CCCD?DBBC?AAF?BB9;;BBBCACCCCBBBD@CBC?@?BFDDDBBB@CCCC>AACABBCCDDCCCCBBB@BBB@CE?B>AABBBBBBBACBBBB8B<A?BCFFF5CDAAA;AA;;;0<B@B=BCCC5DCCCC?C?@@8;;AABAA?A@CBBCHE@BBBC>BCDCCBBBBCCDCCC?BCC@BBBBB@C@CB?BA?BCAA
@ATNG8:04558:03113
GATGGTAGTGTCAGTGCGCGTCGTCCAGAAGATCAGGAAACTCTAGAAGAATTCAATATTTTTTAACATCGAGAGTAAACGATAAAAAAGAAGGGTTTTACAAAGACTCACGTTAACAATATTGCAGCAGTACGCACACAATCGAAGCGCAGTAAGGATGGCTAGTGTAACTAGCAAGAAATACCACGAAAGCAAGAAAAAAGAAGTACGACTATTAATATTAACGTACCTGTCTCTTCCGAAACGATGAGTACACATCGTCGTGTCGTGCTAATCGCAATTGCCTAGTCT
+
?@@?54444444:555:555665<=85:68<@9;99.59)444444<34/)/)//)///8889%98:<<<=5449444)48///;;;:$//)//(///&//33(3933333888?7>>7=::68889<699AACDC@@@B?@@@B?BAAAAA::308000<A><<?B>B>B?><881///)///)/68:>7787<777777$7;57737725::9/5-25706/5598=8;722557.5.2..'.33...8..2;;8222255999;4443;;6;888<7:055.448544
@ATNG8:04537:03171
GATGGTGTGTGTCTCTGAGAGTAGTACTCATTCGTTTCGGAAGAGACAGGTACGTTAATAGTTAATAGCGTACTTCTTTTTCTTGCTTTCGTGGTATTCTTGCTAGTTACACTAGCCATCCTTACTGCGCTTCGATTGTGTGCGTACTGCTGCAATATTGTTAACGTGAGTCTTGTAAAACCTTCTTTTTACGTTTACTCTCGTGTTAAAAATCTGAATTCTTCTAGAGTTCCTGATCTTCTGGTAGAGCGTGCATATATCTACCATCGCAATTGCCTAGTCT
+
445:8445<555==;;;;<==@@@AB;;6:?:=:9:-995;;?ABCCCC@B;;;B5;5;A@B;@:BAAABCEAB@ADEDE2CC@BCDC<;;;;6;CA=>C999BDBB?CCCBBBCC?B@@=@=ACBBAAAB?BABB?ABCCCCCCCDCBBBBAB?A<<9;B?C?;;;@BBCEE@BCCCC;DFD=ABAA@,A@;;;0;BBCDC;;;B=CBBC2;;;BB=A=AC?BBBBA;;7;6;;:;;;4:::4;BBCB;;;::@ABBBB:;;?;>;:9>@9=5;;=@BBB;;
@ATNG8:04549:03169
GATGGTAGTGTCGATATGAGAGTGTGTACTCATTCGTTTCGGAAGAGACAGGTACGTTAATAGTTAATAGACGTACTTCTTTTTCTTGTCTTTTCTGTGGTTATTCTTGCTAGTTACACTAGCCATCCTTACTGCGCTTCGATTGTGTGCGTACTGCTGCAATATTGTTAACGTGAGTCTTGTAAAACCTTCTTTTTACGTTTACTCTCGTGTTAAAAATCTGAATTCTTCTAGAGTTCCTGATCTTCTGGTAGAGCGTGCATATATCTACCATCGCAATTGCCTAGTCT
+
9;547=4449945599555;;99;999;9444:5:89909:5:.455::55.5555547397//)/)///559:999.54999(99.444444&4////)/)//)/949:888;:?CCCDFFEACCCAC?@@@@@AADACCCCGD;;;FCDCCCBBBBBA@=ADF@DB@F@DCBBBBAAA7;<BBB7B>@>ABCCC*;<;;<0;;;;B@;;9:4;@B@0B@A???B<AA@CCBCBBC?C8;;@;;;<@@A>BBBBBCDCCC;=;CDBCAA@?B;;<BB=A>BB>BCBICA
@ATNG8:04579:03163
GATGGTAGCGCATATCAGCGCAGCCCAGCAAGTCAGGAACTCTAGAAGAAATTCAGATTTTTAACATCGAGAGTAAACGTAAAAAGAAGGTTTTACAAGACTCACGTTAACAATATTGCAGCAGTACGCACACAATCGAAGCGCAGTAAGGATGGCTAGTGTAACTAGCAAGAATACCACGAAAGCAAGAAGAAGAAGTACGCTATTAACTATTAACGTACCTGTCTCTTCCGAAACGAATGAGTACGTGTGCGACGTGTCTCCTACCATCGCAATTGCCTAGTCT
+
:;44.4449=:<;;;=<<<<<A<<<2:555.55999.5.5444;44.444(47;;;<<?>=+=8:>:;83443899/3333333$3827,333&37838988788//*/5==<?=>8=>>ACCCECCCDBBBAC?BB@@<???>AAAB9>:>996;BAAAAAB?BC???C>BB>@@@=B=??>3=0000@=@@=CC>>>??A?BBF@E@BAAA@B@BCCBC?CCABACC?B?BBA8@?A<??>ABCDAAA>??ABBCBCCCDD;?BB=A====>:>;BC@CCCABA
@ATNG8:04603:02587
GATGGTAGCGCACACATAGATACAGTACTCATTCGTTTCGGAAGAGACAGGTACGTTAATAGTTAATAGCGTACTTCTTTTCTTGTCTTTCTGTGGTATTCTTGCTAGTTACACTAGCCATCCTTACTGCGCTTCGATTGTGTGCGTACTGCTGCAATATTGTTAACGTGAGTCTTGTAAAACCTTCTTTTACGTTTACTCTCGTGTTAAAAATCTGAATTCTTCTAGAGTTCCCGATCTTCTGGATAGCGACGCGATATACTACCATCGCAATTGCCTAGTCT
+
44456<<@BBBA===BCBBCCBBB@@AA@@AA;?;;;/:B9>5@;@>>;;15;;@?;@>;:<D?B?CBB965<9=89444&4=8:<>>?800/0?;<=@7=B7888<BC@BCCCCCCCADCF>B>BCBBBCCC@CDCC@CBB@@@CCCCCCDECBB@CCC@CC@C?BBCBBBCCC>ABBBB;A=C=::::-;BBBB>BBGFDLDCBC@CLLH5GCCDD@CACIAGCCCCBB@BF>CBBA@=@@B@ECCCCCC9::BBBBBBCCCF@CBBAAB=A=@@?BCCCA@
@ATNG8:04592:02613
GATTACAGTGTTAGTAGACCAGAAGATCAGGAACTCTAGAAGAATTCAGATTTTTAACACGTAGAGTTAAACGTAAAAAGAAGGTTTTAACAAGAACTCACTGTTAACAATATTGCAGCAGTACGCACACAATCGAAGCGCAGTAAGGATGGCTAGTGTAACTAGCAAGAATACCACGAAAGCAAGAAAAAAGAAGTAACGCTATTAACTATTAACGTTAACCTGTCTCTTCCCGAAACGAATGAGCTAACTGTATCTATGTGTGCGCTACCATCGCAATTGCCTACGTCT
+
444.//99:/0)/9////5.5>@6;@B@??4;5:9>@=9A595.5.5;:A>@@@0>9<=////9//57<=4666===A+AA<A;=>;&/)/;5::,/5554998.5.4>5333-3389899:33333788;6A???=@?9:93==9>6>=?<>;;3///95///9994;?9;;;9;;9<;1://)//////#/83933-366///(/(/9:=6;49-,(,(,02,,-866(33(38;16:8)//8///949///8::77733//////66:06633396;499266689/.
@ATNG8:04598:02625
GATGGTAGTGTCATATGAGAGTGTGTACTCATTCGTTTCGGTAAGAGACAGGTACGTTAATAGTTAATAGCGTACTTCTTTTTCTTGTCTTTCTGTGGTATTCTTGCTAGTTACACTAGCCATCCTTACTGCGCTTCGATTGTGTGCGTACTGCTGCAATATTGTTAACTTGAGTCTTGTAAAACCTTCTTTTTACGTTTACTCTCGTGTTAAAAATCTGAATTCTTCTAGAGTTCCTGATCTTCTGGACAGAGTGTGCAGATACTACCATCGCAATTGCCTAGTCT
+
444439:<AA@:;5666699;9999444494/+/99;.77)//)///7:77297///78066-/)/)/77:9;9;;544444$4<388<<>3=449<6;8;2896;8<>=@?CCCCCDCIADCC?C@CDCCBBBB?BCGG@BBBBBBBCCICCCAAAD@CCC?BC@C@BB@ABBB@@=@BBAA9A<@9>=<=<,=@>@@9?@@::9@????BABB+==BAC>C>@@=BBBBB@B@@8>=AAAD8<;><>ABCCAAABBBABCBBBB@?;@>>?@C;><?C@BCB@==
@ATNG8:04610:02670
GATGGTAGGTGCACATGAGTGTATCCAGAAGATCAGGAACTCTAGAAGAATTCAGATTTTTAACACGAGAGTAAACGTAAAAAGAAGGTTTTACAAGACTCACGTTAACAATATTGCAGCAGTACGCACACAATCGAAGCGCAGTAAGGATGGCTAGTGTAACTAGCAAGAATACCACGAAAGCAAGAAAAAGAAGTACGCTATTAACTATTAACGTACCTGTCTCTTCCGAAACGAATGAGTACGAGAGTCAGAGCAGAGCTACATCGCAATTGCCTAGTCT
+
@@;B:@==:;;;@===@CCCBBCDB@DCDABAA@@?=A?AACBBCC?CC?C@DDBCCCCC5C@CDBBCCCCCDD?CB@@@@@0@B=@6::;6;CC@CBCBCCBBB?B?BA?CCC?@@ABBCCCCCBCCCBBB@CCAA>@CDDCC@?=B@D99;:CBCCDCC?CCCBBB>BB?BBB?BB@??299?:?BCCC3BB?A9::CBAAA7;7;>>?5;6;@CCCA;;;;BBA?B@BCC>CCC?BBCCCBA@@@@>??A@@@BBAABB@>@CBBAAB@C@CC@BBB;;;
@ATNG8:04585:02718
GATGGTAGCGCATATCAGCGCAGCCCAGAAGATCAGGAACTCTAGAAGAATTCAGATTTTTAACACGAGAGTAAACGTAAAAAGAAGGTTTTACAAGACTCACGTTAACAATATTGCTAGCAGTACGCACACAATCGAAGCGCAGTAAGGATGGCTAGTGTAACTAGCAAGAATACCACGAAAGCAAGAAAAAAGAAGTTACGCTATTAACTATTAACGTACCTGTCTCTTCCGAAACGAATGAGTACGAGAGTCAGAGCAGAGATCGCAATTGCCTAGTCT
+
<;;=354499::55665;;:;565=3;;<8666=::49.444448:5:;8;:===<<<::(949566;;;<=<>465=====+>?:B?>@@2C??:>A;;>?===8=;><600/5://///::?ABBBCCCCD?;;:;4;5;555;=8=9<A@:@A:9;?<C=966<<<9AA=>>>6::9;;39883333333#3;,33,3733377,3.388:5=;526>>:@=<<===8=255<8<>;05597734749;8::==><@@;;BBCC=<=281/90/..373
@ATNG8:04591:02722
GATGGTAGAGTATCATGTGTATCTCCAGAAGATCAGGAACTCTAGAAGAATTCAGATTTTTAACACGAGAGTAAACGTAAAAAGAAGGTTTTACAAGACTCACGTTAACAATATTGCAGCAGTACGCACACAATCGAAGCGCAGTAAGGATGGCTAGTGTAACTAGCAAGAATACCACGAAAGCAAGAAAAAGAAGTACGCTATTAACTATTAACGTACCTGTCTCTTCCGAAACGAATGAGTACTGTATCTATGTGTGCGCTACCATCGCAATTCCTAGTCT
+
FDCC?ABCCCCDCDDDECCCBBBBD?CCC?CCDC??=?=??CCCCC?CC?B?BDCBBBBB1B@DDDBBBCCCDD>CBCBCCC5CC@C>BBB<BCCAC@@@CDDBB@B@BB>BBB?BBBBBCBBBBBCCECCD=CDCC?BACBBBBB?CACDD?DCBBAACD?CCCABB?AB>BBB:<<<;;3>@@=ABCCC3CD?D?>>CCBBB>B@@A@@:>;>;BACADAAA@BB?B@CCE>DAA>@BBCEBBB@AABBAA@B@@@CBBBBAB?BCBBAB?C@C@CEC@@@
@ATNG8:04619:02769
GATGGTAGCGCACACATAGATACAGTACTCATTCGTTTCGGAAGAGACAGGTACGTTAATAGTTAATAGCGTACTTCTTTTTCTTGCTTTCGTGGTATTCTTGCTAGTTACACTAGCCATCCTTACTGCGCTTCGATTGTGTGCGTACTGCTGCAATATTGTTAACGTGAGTCTTGTAAAACCTTCTTTTTACGTTTACTCTCGTGTTAAAAATCTGAATTCTTCTAGAGTTCCTGATCTTCTGGATAGCGACGCGATATACTACATCGCAATTGCTTAGTCT
+
CBCC@CBBBBCDDCCBBCCCCB@BDDCCCDBB?BBCC=BB?B@DDDCCCC@CCCCC?C@CCCC@D?CCCCBBBCC?BAAAA2BB?BBCC>CCAB@BCC@CC>AAAFFF?CCBBCCCD?DDD?C?CCCCBBCG@CCCD@CBBBBBBCDCCBDBBBB?CCB>BC?C@CBBABBBCD@EBBBB;@>A;::999*:DBBC>BBCBCCCBBB>BBAB2BBBBC?A?AB?BCCDEDD=A=ACDDDD@BBB?BCCCCCCCCBCBCCBBBCGEEB9:9CAD?BBD@CCBBB
@ATNG8:04628:02775
GATGGTAGTGATACAGATCAGACACCAGAAGATCAGGAACTCTAGAAGAATTCAGATTTTTAACACGAGAGTAAACGTAATAAGAAGGTTTTACAAGACTCACGTTAACAATATTGCAGCAGTACGCACACAATCGAAGCGCAGTAAGGATGGCTAGTGTAACTAGCAAGAATACCACGAAAGCAAGAAAAAGAAGTACGCTATTAACTATTAACGTACCTGTCTCTTCCGAAACGAATGAGTACTATAGATATCTGAGACTACCATCGTCCGACTAAAGTCT
+
BBCD@DCCCDEGCABACCCCGCBCCABBC?B@@@@@<@>A@AAACC?BA?D?BB==8;;;)>=774@@AA>>88.;34475506>:><???0>?@<A@6=:B=>=>C<:979@B?;;;BCCA@BB;:9A;;9@CBBE?@@BECBCC?C@BBC?A@@ACABA?CCCCBB?BD?AAA>AABBB8??<8<<<<=,:>9:0/0@9A<>:><A@>>;>=??ICD@CCCA@AFAE?BBB>BED?BACCBBCCAAABBDAABBBBCCCBBF@CBAACC@BBEBBC=BCBB
@ATNG8:04633:02783
GATGGTAGCGCACAATAGATACAGTACTCATTCGTTTCGGAAGAGACAGGTACGTTAATAGTTAATAGCGTACTTCTTTTTCTTGCTTTCGTGGTATTCTTGCTAGTTACACTAGCCGTCCTTACTGCGCTTCGATTGTGTGCGTACTGCTGCAATATTGTTAACGTGAGTCTTGTAAAACCTTCTTTTTACGTTTACTCTCGTGTTAAAAATCTGAATTCTTCTAGAGTTCCTGATCTTCTGGATAGCGACGCGATATACTACCATCGCAATTGCCTAGTCT
+
<5569==>CDCA@@:>><@<@@A;9990=00,/>>;8?C@C@BAACCCD?CCCBC@C@CDBB?B@CCCCBCACB=@@BBA0AB>BBBD>CBCC@DCC?CC@CCCDCC@CCCCCCCC@CBC@B@BCBB9:9C@CCCC@CABBCCCDBBCCCBBBB?BCC?BB?C?AABBBBCCC@CCCCC:C?B?AACCC3BCCCC>CBCDCJCBBB@CCBB2ABBCBACACB?CCCC@@@?B?@@@BBA?BBBACCCCCCB:;;A@@CDCCCBA>A@???@=@7;;@CCICAA
@ATNG8:04616:02824
GATAGCGCATATCGCGCAGCCCAGAAGATCAGGAACTCTAGAAGAATTCAGATTTTTAACACGAGAGTAAACGTAAAAAAGAAGGTTTTACAAGACTCACGTTAACAATATTGCTGCAGTACGCACACAATCGAAGCGCAGTAAGGATGGCTAGTGTAACTAGCAAGAATACCACGAAAAGCAAGAAAAAGAAGTACGCTATTAACTATTAACGTACCTGTCTCTTCCGAAACGAATGAGTACGATGAGAGAGCTCTCTCTACCATCGCAATTGCCTAGTCT
+
5955;>CDEABABB:696=AD=BBC@B@@C@@>@=BAB:99A=@A=@;;;;73733$3399;<;;=98;>88;?<<<>>&9;59;BBC<BCHBCCCBCCCDD@C@BB?BBC<@@BBAABBBBCCCBBBB>BBDD?CABABBBB>B?CBB?BBBBBB@@<ABCCCC?AB?BBA=@B:993&222+22222$25.5A@>??>>>=?<???A<?<?AA@A:@@@@=>><A=777-8@@=@@@A::9898CCCBABCCBAABCCBBB?B==<AA<A=@@<@>>>??
@ATNG8:04622:02858
GATGGTAGCACACGAGATCTCATCGTACTCATTCGTTTCGGAAGAGACAGGTACGTTAATAGTTAATAGCGTACTTCTTTTTCTTGCTTTCGTGGTATTCTTGCTAGTTACACTAGCCATCCTTACTGCGCTTCGATTGTGTGCGTACTGCTGCAATATTGTTAACGTGAGTCTTGTAAAACCTCCTTTTTACGTTTTACTCTCGTGTTAAAAATCTGAATTCTTCTAGAGTTCCTGATCTTCTGGTATACACACTCGCTCGCTACCATCGATAACCTCGAGTCT
+
<:>?8<<<@B@@@CBCBCBCCCCBBBGDCBCB>BBBB=BC>B>BBBBB;:6;AA??<?;@@?C@C;>BBDBCC=A<99:::(3717=?;18CBF@CBB@BC998@@??;??BACCBB>B>><?<@@<;;>>@<@@BB8;;?>::;@@@?@@888;:===:=?;A7;;>>=@@@@7::=DD2D=BA56777)7:7799+--=---6669-6552$299994848:6:;555::49499555:6:8;27../===??@@@@@?@===?<@AAAAAD;@<@@===AAA
@ATNG8:04604:02937
GATGGTAGGTGCGAGCATGAGTGTATCCAGAAGATCAGGAACTCTAGAAGAATTCAGATTTTTAACACGAGAGTAAACGTAAAAAGAAGGTTTTACAAGACTCACGTTAACAATATTGCAGCAGTACGCACACAATCGAAGCGCAGTAAGGATGGCTAGTGTAACTAGCAAGAATACCACGAAAGCAAGAAAAAAGAAGTACGCTATTAACTATTAACGTACCTGTCTCTTCCGAAACGAATGAGTACTATGTAGAGCTCTATACTACCATCGCAATTGCCTAGTCT
+
9:5504497444455599;<<<=;;;:599:5565>>D=@>?CBA@AA?BC?C@BAA@BDDG1C@BCAA@AA>>B@7==>@>>>+66.5.55505:=8=<<?CCB@@9:49?:<8804;:9@CBBBCAAACBBAACCBB@CBCCCBBB@C@BCB@BDBBBB@@=@AAABB>BC????<>>999+9?A>BAGDFD)BB>9889CCABB?>:>>8818:99;CC?BBB><7;*0*--.)---(./:779<<<<<<@@BBCBB?@99999>186878?2:69@8@@=A==
@ATNG8:04618:02917
GATGGTAGAGTATCATGTGTATCTCCAGAAGATCAGGAACTCTAGAAGAATTCAGATTTTTAACACGAGAGTAAACGTAAAAAGAAGGTTTTACAAGACTCACGTTAACAATATTGCAGCAGTACGCACACAATCGAAGCGCAGTAAGGATGGCTAGTGTAACTAGCAAGAATACCACGAAAGCAAGAAAAAAGAAGTACGCTATTTAACTATTAACGTACCTGTCTCTTCCGAAACGAATGAGTACGTGTGACGTACGTGAGCTACCATCGCAATTGCCTAGTCT
+
9;455<<=:549555555;::555:.4445:<;::@?B>AAD@@@B?CB>B>@AA;;;;;$:<@B@CCCC::;C=C;;9???*?B=>8===2=CD@BCBBBBB;;89=AA<AAB58997;@AACCBBCCCCC@CCCC>@@BCBBAA=B>B::9:BCBBBCC@BCCBBB>AA>ABA:??999+9AA?@A@AFA(@@=000@@AA@@@8>8;>>?8>:=?CCCBBBBA@@C?C@CCC=C;;8;BCBBBBBBBABFJJBBBBA@@@BCBG=C000@A=A<AA<@AEB??
@ATNG8:04587:02960
GATGGTAGTATCTGTCTACGAGAGCCAGAAGATCAGGAACTCTAGAAGAATTCAGATTTTTAACACGAGAGTAAACGTAAAAAGAAGGTTTTACAAGACTCACGTTTAACAATATTGCAGCAGTACGCACACAATCGAAGCGCAGTAAGGATGGCTAGTGTAACTAGCAAGAATACCACGAAAGCAAGAAAAAAGAAGTACGCTATTAACTATTAACGTACCTGTCTCTTCCGAAACGAATGAGTACGTGTGACGTACGTGAGCATCGCAATTGCCTAGTCT
+
@:;95:9:99555<<<<ACCCCCCFAHA@<A@0009)/)-8;///;6:8160-----999+86888><;:=8>=8?=@@ABA2BB@B@CJJ;CBC?BC<;<CC;;;0;5;C?CBB>AAA?AABCCICDBDDCC@CCBB?CECABBA@=A?@@@@CBBCDCCB?BBBBBB@BB>>>>:@@@@?9@::3999999%9@;>???CCABD<>;?>>==A=A>BBC@CCAAAAB>?=@DC:C9:8:?@ACCAAABAAABBBBBCBCBBBBBAAAD?B?BC@CBA??@
@ATNG8:04594:02964
GATGGTAGTGTCATATGAGAGTGTGTACTCATTCGTTTCGGAAGAGACAGGTACGTTAATAGTTAATAGCGTACTTCTTTTCTTGTCTTTCTGTGGTATTCTTGCTAGTTACACTAGCCATCCTTACCGCGCTTCGATTGTGTGCGTACTGCTGCAATATTGTTAACGTGAGTCTTGTAAAACCTTCTTTTTACGTTTACTCTCGTGTTAAAAATCTGAATTCTTCTAGAGTTCCTGATCTTCTGGGATGTGTGCGCAGTGCCTACCATCGCAATTGCCTAGTCT
+
<<<>7555<<AA;;;>>>CCC@A?@B;:;<<;7<<<<4<<.54959::;;.9;6958@=A=>>4:7;@@<<<><?25444&4:.444::0888:9499=49:74433368>>?==BCC@CCE@CACC?@AC@A=ACCB@BCCCDBBCBBA@@@@AA>ACGAFIBJ@CCCCCDC;;7;@?@@2@5;5<ACBD5BBBCC9<;;;AA@?@@;@>@>,>?A@@=@?CC@CCCBA@@;@=@BABBB?B@BC9@<;;;@A@@@@@A@@=ABC@BBBBAA;@<@A<@CBBBB
@ATNG8:04603:03051
GATGGTAGCATCATGCATATCTCACCAGAAGATCAGGAACTCTAGAAGAATTCAGATTTTAACACGAGAGTAACGTAAAAGAAGGTTTACAAGACTCACGTTAACAATATTGCAGCAGTACGCACACAATCGAAGCGCAGTAAGGATGGCTAGTGTAACTAGCAAGAATACCACGAAAGCAAGAAAAAGAAGTACGCTATTAACTATTAACGTACCTGTCTCTTCCGAAACGAATGGGTACGTGTGCGACGTGTCTCCTACCATCGCAATTGCTTAGTCT
+
/:>><BBABCDCBBCCCBBCCCCBB@BCC@CBBB@@?@@CCB???D?BB?B=??@9987*3699:@@=::..)------&-/)4.44)55549556;;9;>4:7;D?CAA7;;@@@CDCCCCCCCCCC@CCBB?BBBBCCCD@D@CBB?BCBBBBBB?BBBBBB?BC?CBB>A@999+9>>;99::9(9@;A?@@BCCAA<@=@?==5;5:=A;;8;BBBAAC?B>:::/:@@>BAE>CCBAAAAAAABBCBBBABB?BA>8<:888>1818>>:;;;88
@ATNG8:04618:03081
GATGGTAGTGTGTCTCTGAGAGTAGTACTCATCGTTTCGGAAGAGACAGGTACGTTAATAGTTAATAGCGTACTTCTTTTTCTTGCTTTCGTGGTATTCTTGCTAGTTACACTAGCCATCCTTACTGCGCTTCGATTGTGTGCGTACTGCTGCAATATTGTTAACGTGAGTCTTGTAAAACCTTCTTTTTACGTTTACTCTCGTGTTAAAAATCTGAATTCTTCTAGAGTTCCTGATCTTCTGGCGCTCTGTCACGTCTGCTACCATCGACCTCTAGAAGTCT
+
<<44.444:;:>555955599<>;?;@@@=0//:::2;>9<9;;;>=BB>@@@AA=@296@@;@<=><@@;:99;99555$5:7946625=>@9;;@:>A:9;95<<8=@>>>>;>469>;@299@9:9AA=@A<<8=;;?;599@999AA@AC<:9::==:>5>>>=====>9=9999+9498=B>?=+49999,/00/77777949;;;$5556<8>8=A:@;;C???7??AA<<?@29:929@B:9:A>>@@@@?===79<*00/7771:<;;;=45499
@ATNG8:04630:03086
GATGGTAGGACGAGCGTCTGAGAGGTACTCATTCGTTTCGGAAGAGACAGGTACGTTAATAGTTAATAGCGTACTTCTTTTTCTTGCTTTCGTGGTATTCTTGCTAGTTACACTAGCCATCCTTACTGCGCTTCGATTGTGTGCGTACTGCTGCAATATTGTTAACGTGAGTCTTGTAAAACCTTCTTTTTACGTTTACTCTCGTGTTAAAAATCTGAATTCTTCTAGAGTTCCTGATCTTCTGGTATACACACTCGCTCGCTACCATCAATTGCCTAGTCT
+
=<;:049=8@A:45:@@@@BCC;;:;BBBCBB?B@@@;@C=B?CBBBBCB?BCCBB?B@BCCCAC@CCCCCFDDD?@@@@@,BB=@@CJ?BBBC@BCC@CC:=;ABBC@CCCCCCCC=@@A=A<AACBBC::6;A@?<AAAABBCBBBBBCCBAB?@@@?BB?C?BBCA@@BBB7;;BCB:DAD?AADHD3CB@AB7;;BBBBC<;;@BCCC5EBBCGADABC@CBCBBBB=A>A@@@;;5;?@5;<BBBGCCFCCC;;;A@@;;5;B99393;B@DCCDBC
@ATNG8:04591:03124
GATGGTAGGTGCGACATGAGTGTATCCAGAAGATCAGGAACTCTAGAAGAATTCAGATTTTTAACACGAGAGTAAACGTAAAAAGAAGGTTTTACAAGACTCACGTTAACATATTGCAGCAGTACGCACACAATCGAAGCGCAGTAAGGATGGCTAGTGTAACTAGCAAGAATACCACGAAAGCAAGGAAAAGAAGTACGCTATTAACTATTAACGTACCTGTCTCTTCCGAAACGAATGAGTACTATGTAGAGCTTCTATACTAATCGCAATGCCTAGTCT
+
///727//)/:99999:;;;9977//)///)/43443-5045<<6567<<7<7<566>=>=+;7;===<666<:<4<>>>@@@+CC@B@BCC099;;@?=><:7--(-0---67056///9:<====A<96915;;=8==>;;;??<B=::9./://///;6;=554:2884333388888.6//(-0888+893////9::;927,5266163886666;955554.4.44</54=3:::5439988873399//(/8889<//(//--,(,--(-57445
@ATNG8:04600:03151
GATGGTAGCGCATATCAGCGCAGCCCAGAAGATCAGGAACTCTAGAAGAATTCAGATTTTTAACACGAGAGTAAACGTAAAAAGAAGGTTTTACAAGGACTCACGTTAACAATATTGTAGCAGTACGCACACAATCGAAGCGCAGTAAGGATGGCTAGTGTAACTAGCAAGAATACCACGAAAGCAAGAAAAAGAAGTACGCTATTAACTATTAACGTACCTGTCTCTTCCGAAACGATGAGTACGAGAGTCAGAGCAGAGCTAACATCGCAATTGCCTAGTCT
+
455:8==?@?@A@@@<@55555<<=6=>>:666<9>9>499???>B44404-3;@:9999'46<=?>DB>AAAF?A00/;;;*/0//8===/<<<,/)/7777;//)/27728:<7<;;:<<BCCA@@CA;;<5<BBB?BCCCCDBB?A>B;;7;B@@BC@A=@AACCC?@@<@>=390===500/6<===?0??:B@@@BBAA?<@<@000,/)/8>>==ABABBBB@A;A>@9A000<>?@BBBBBB::;A@AAABBC>>>C?>???=<@4:29@=BBB;;;
@ATNG8:04618:03128
GATGGCGAGAGTGAGACGCAGTACTCATTCTTTCGGAAGTGACAGGTACGTTAATAGTTAATAGCGTACTTCTTTTTCTTGCTTTTCGTGGTATTCTTGCTAGTTACACTAGCCATCCTTACTGCGCTTCGATTGTGTGCGTACTGCTGCAATATTGTTAACGTGAGTCTTGTAAAACCTTCTTTTTACGTTTAACTCTCGTGTTAAAAATCTGAATTCTTCTAGAGTTCCTGATCTTCTGGGCTGCGCTGATATGCGCTACCATCGCAATTGCCTAGTCT
+
4449.44:<9:9AA@>@:555;=>====7955)9=39055;;;>C9=>9;;=B4:6;>:>?CA9:9;;;;;>BBBB19:;?:888&7<@@5;99.9B??@>@;;68><>?BBB?BCC@D@B=>00///5;;;?5<=899=>887=>;;:::1:894::/6.5<>9878;;*/////'//60::DDD/>>>?B3:5:=88766//)-777'7-//8/5/5615<<<AAA:>9=>>C=>:9<<=6<///99766>;///;77772///9;=7<99>:>A??;:
@ATNG8:04607:03195
GATGGTAGAGTATCATGTGTATCTCCAGAAGATCAGGAACTCTAGAGGAATTCAGATTTTTAACACGAGAGTAAACGTAAAAAGAAGGTTTACAAGACTCACGTTAACAATATTGCAGCAGTACGCACACAATCGAAGCGCAGTAAGGATGGCTAGTGTAACTAGCAAGAATACCACGAAAGCAAGAAAAAGAAGTACGCTATTAACTATTAACGTACCTGTCTCTTCCGAAACGAATGAGTACGTGTGACGTACGTGAGCTACCATCGCAATTGCCTAGTCT
+
54447:;;;>>D<;;665<<<555?9=9:399888:5:5:CBBBBCC?@>@>AA;;:999$9;@@CAA;BAABA8@@;::9:$9A<B4;:.999.5A@AABBCB?B?BD?BBB?BBBBBCCCBBBCCCDDD@DBBB?B@A@DB@@=A?B@@=@ACCBBBCAFD@99:AAA?BBC?CC???8>AA?@AAAA2@@=ABAAACCBB<><;>==1818>CBCGCCBBBBB=A=ABB;A;;7;:;BACBCAB??ABBCBCBC@@;:;CA?B::;9A?A?BB>@??BAA
@ATNG8:04609:03189
GATGGTAGTGCATATGAGAGTGTGTACTCATTCGTTTCGTAAGAGACAGGTACGTTAATAGTTAATAGCGTACTTCTTTTTCTTGCTTTCGTGGTATTCTTGCTAGTTACACTAGCCATCCTTACTGCGCTTCGATTGTGTGCGTACTGCTGCAATTTGTTAACGTGAGTCTTGTAAAACCTTCTTTTTACGTTTACTCTCGTGTTAAAAATCTGAATTCTTCTAGAGTTCCTGATCTTCTGGGTGTATCAGCGAGTATCTACCATCGCAATTGCCTAGTCT
+
85555::<<==666>>>;AAA@BA@999??>>BBBB>BCBB?BBBC@@A@BDDGI@C@CCCDAD@CCCBCCCCC=;:9:9.9D@GCCC>CBBB=@AD@BB?AACECD@AABCCCHCACCC:::;DBBBBBB?CDCC?@ACCDCCCCCCCB@@?B?BB>BC@B@DDDDB@@@A=@?@??3?5:5;;;;;);A=>>-00>000<===18987$3377B7B7@A7BBBBBBC@C;>>@@@@7;<EF:;;;@@@????A:::=<><=8======<@=AA=AA>>>>
@ATNG8:04636:02603
GATGGTAGTGATACAGATCAGACACCAGAAGATCAGGAACTCTAGAAGAATTCAGATTTTTAACACGAGAGTAAACGTAAAAAGAAGGTTTTACAAGACTCACGTTAACAATATTGCAGCAGTACGCACACAATCGAAGCGCAGTAAGGATGGCTAGTGTAACTAGCAAGAATACCACGAAAGCAAGAAAAAGAAGTACGCTATTAACTATTAACGTACCTGTCTCTTCCGAAACGAATGAGTACGATGAGAGAGCTCTCTCTAATCGCAATTGCCTAGTCT
+
<;6<<>BDCCBBCDCCECDCCCCCFACCC?BBC@@?<@:>C@??>B?BB>B>9:8=>;;;+@7BCCCBBAA?=>8>?@AABA2:;698@@@9@BB@BCBDGCCCB@C@DD?CCC<??BBDCCCBBBCCCCCC@CBBB?BBBBDDAB>B@CBB?BCBBACCC?BBBBBB>AA=???8<<888*:==;::9:9(9@?B?@?CCBBC8;8;>AA5:7:ABBB>AA@@@CC=A>ABA=C??=?BBBBBBAABBBBBBBBBBB>=>A>>;>>>?@:>8>@9?=?888
@ATNG8:04642:02576
GATGGTAGCTCACGTACGTCACACGTACTCATTCGTTTCGGAAGAGACAGGTACGTTAATAGTTAATAGCGTACTTCTTTTTCTTGCTTTCGTGGTATTCTTGCTAGTTACACTAGCCTTCCTTACTGCGCTTCGATTGTGTGCGTACTGCTGCAATATTGTTAACGTGAGTCTTGTAAAACCTTCTTTTTACGTTTACTCTCGTGTTAAAAATCTGAATTCTTCTAGAGTTCCTGATCTTCTGGTCTACTACACTGTACTCTACCATCGATTACGAGGAAGTCT
+
;:5>:>CCBC<BCB;;666>CBBCC@@@BCA@<BBAB<BC?B@BBCCC;;;<CBBB?C@CBCC?B@BBBBBBBA?>?????1@>9>9:929?AD>DAA>A?7><AAAB?BBBBBBAA;@7=.536A@A@;=><@@?>:>;<<<<==>AADDBAAA;??>:<;5=;?>>>?===>6;;@@@5@5;4::::9*:>===5=:;;>>=<<<08998(59:8;4>49@:@ABAA;;6;;?>=>=>388==;;;CBBBA===??FAA@@8859/--;;,--833-30666<
@ATNG8:04642:02664
GATGGTAGAGTATCATGTGTATCTCCAGAAGATCAGGAACTCTAGAAGAATTCAGATTTTTAACACGAGAGTAAACGTAAAAAGAAGGTTTTACAAGACTCACGTTAACAATATTGCAGCAGTACGCACACAATCGAAGCGCAGTAAGGATGGCTAGTGTAACTAGCAAGAATACCACGAAAGCAAGAAAAAGTAGTACGCTATTAACTATTAACGTACCTGTCTCTTCCGAAACGAATGAGTACGTGTGACGTACGTGAGCTACCATCGCAATTGCCTACTCT
+
00//39///;:;==;;;;;;;959?89443444;:@;@<@@ABDA@=BC>B>A@@@@A@@0@?CECHHDAAABB9@@;;:;:(9B<B4;;;4:BD=BBDBAAAAD?B?BB?BBC@AAA?AABBBCCGGCCBF@CCCD?BBBBCC@@=AAC@@?@BBBB@@@?BCAAAB?A@=@?=9==:::,7<;8>?>@@1@ABB@AA@?;AA9=:>?@@:>:>>CCC@CBCCAAA7:7;BB<BCB@BFCBBBDAAABBCCCBBBDAAACBBBC?BBAAAC=?=?B@CAAA??
@ATNG8:04645:02923
GATCATGAGTGTATCCAGAAGATCAGGAACTCTAGAAGAATTCAGATTTTAACACGAGATGTAAACGTAAAAAGAAGGGTTTTAACAAGGTACTCACGTTAACAATATTGCAGCAGTACGCACACAATCGAAGCAGCAGTAAGGAATGGCTAGTGTAACTAGCAAGAATACCCACGAAAAGCAAGAAAAAGAAGTACGCTATTAACTATTAACGTACCTGTCTCTTCCGAAACGAATGAGTACTGCGTCTCACTCTCGCCTACCATCGCAATTGCCTAGTCT
+
44444::>::;<<;9499939::;;;:>7?>@@>00,//)/4:9;;555&5555555555;9993:556AAA0:926A4>>>0>:6/,/,//<<///77)4.4:.444.44443844499993337,3//75;///9:=;:38.4.446::67/---36---//)/4.4444)484444&443-3;::;+;<8<<<==BBBB?B?BBBB?B?>>>BB?BDCBB>><>@CCA>>::5:@??<?@::9A@AAAABBBBBBB?A@@>A9999A?A599=ABABBC
@ATNG8:04634:02985
GATGGTAGTGTCGATATGAGAGTGTGTACTCATTCGTTTCGGAAGAGACAGGTACGTTAATAGTTAATAGCGTACTTCTTTTCTTGTCTTTCTGTGGTATTCTTGCTAGTTACACTAGCCATCCTTACTGCGCTTCGATTGTGTGCGTACTGCTGCAATATTGTTAACGTGAGTCTTGTAAAACCTTCTTTTACGTTTACTCTCGTGTTAAAAATCTGAATTCTTCTAGAGTTCCTGATCTTCTGGATAGCGACGCGATATACTACCATCGCAATTGCCTAGTCT
+
@:;58=<<BBC;55<;;9;;=<<=>=?;;?;:=7///9/9:)/)//7::=;69<;;;8<8<?;;49.5;<<;;;9949999+9?:;?@BB<;;::C;ABB>AB:898?>@?BBBBCCCFIHCE@C@DCBB@AAC?CBCBBBBBBBBBBBCHDCCBCB@C@@?@C@D@CCCBBBBBB<?9999-:;?;;;:;-;B@@A=BBBBDCDCCC5;;;;*;AA@A=A<AA@CCCECBB>BACEDCCB?BBB@CCCDC??:;:CCCCCCCDDC@BBBBCC>B?AB>ACC@@@
@ATNG8:04636:03001
GATGGTAGCACACGAGATCTCATCGTACTCATTCGTTTCGGAAGAGACAGGTACGTTAATAGTTAATAGCGTACTTCTTTTTCTTGCTTTCGTGGTATTCTTGCTAGTTACACTAGCCATCCTTACTGCGCTTCGATTGTGTGCGTACTGCTGCAATATTGTTAACGTGAGTCTTGTAAAACCTTCTTTTTACGTTTACTCTCGTGTTAAAAATCTGAATTCTTCTAGAGTTCCTGATCTTCTGGTGTCGTCTATCATGTACTACCATCGCATTGCCTAGTCT
+
/05<8<<;55999=999=;556;;=>???=99.5595)5<7>2659;95505;444595888:383:;;;;;:::478333$3717788.7:33-33:5884899:@A=A><;?A99039<6<9>;;875<;278=?9<>?>AA@@???@?;;;>1855577171577788;;;462225&24:178:::.>;>AA7:87775567915565'5///>6<4??=>>>>>>><@=A@@@>>8=@A6;;==A===>===?;77///<7676:=66166)//8><=
@ATNG8:04645:03007
GATGGTAGTATCTGCACACTCTGTCCAGAAGATCAGGAACTCTAGAAGAATTCAGATTTTTAACACGAGAGTAAACGTAAAAAGAAGGTTTTACAAGACTCACGTTAACAATATTGCAGCAGTACGCACACAATCGAAGCGCAGTAAGGATGGCTAGTGTAACTAGCAAGAATACCACGAAAGCAAGAAAAAGAAGTACGCTATTAACTATTAACGTACCTGTCTCTTCCGAAACGAATGAGTACACACTCTCATATGACACCATCGCAATTGCCTAGTCT
+
@?@B7;?B@@@A555999;;<<<<==AB<8<;695<.4./::///;:;;::644443=<=,=8;;8:=;;;<;;3;;:9494$9@<<.99909BB@CAAACCC;;;;@FD@BBD@CCBBBCCDDBBBCCCCDACCCC>@@CCCCCC?C@CBB?BCCDCCDC=AAABBB>BB?BBC@BB???8=>>;::999(:@????BCEDBC<?<;?>?;?;==AAA>ABBBBBC@C?BBD>DBB?BBBBBBCDBBBBBBBBBBCBBBCC@CB???B@B?BB@BBBBBB
@ATNG8:02663:02043
GATGGTAGAGTATCATGTGTATCTCCAGAAGATCAGGAACTCTAGAAGAATTCAGATTTTTAACACGAGAGTAAACGTAAAAAGAAGGTTTTACAAGACTCACGTTAACAATATTGCAGCAGTACGCACACAATCGAAGCGCAGTAAGGATGGCTAGTGTAACTAGCAAGAATACCACGAAAGCAAGAAAAAAGAAGTTACGCTATTAACTATTAACGTACCTGTCTCTTCCGAAACGAATGAGTACACATCGTCGTGTCGTGCTACCATCGTTCGGTCAGAGTCT
+
//4:5::;;<<<;<<<?>>@?;;;@7>>;6:00///184:==BBBC?BB?C?BB;;9CDC1D?ABG?>><..-6/6------$-/)/2999.8::7::543==33/36984:88,3399?@<@BB;:9BCBBACBBB;;;CBCFCB@C>BBB?AAAAAABA?DBBBBD@DC=??A=@@??>:87=4355566%360--)--89:;@:@6:>>99><98A@;7?C?996=5:34::.:;929@@>@ABBBBBCBBCCCD;;<;::A??;??<7707>9?789AD<58
@ATNG8:02663:02117
GATGGTAGGACGAGCGTCTGAGAGGTACTCATTCGTTTCGGAAGAGACAGGTACGTTAATAGTTAATAGCGTACTTCTTTTTCTTGCTTTCGTGGTATTCTTGCTAGTTTCACTAGCCATCCTTACTGCGCTTCGATTGTGTGCGTACTGCTGCAATATTGTTAACGTGAGTCTTGTAAAACCTTCTTTTTACGTTTACTCTCGTGTTAAAAATCTGAATTCTTCTAGAGTTCCTGATCTTCTGGTGTCGTCTATCATGTACTACCATCGTTCGGTCAGAGTCT
+
>>@@=A9;7:BBBBBBBBBBCBAB?BCCDCCC@@@@B=BB@B@BBBDBAAACCAA@>B>BCCD@B?BCDFA@@CC?CCDDD2BC@C@@@;@BBB>B<;5;A4;;AAABB>CBBCCBB?BAA=@<@AAA;;;B?BAAB8;;BBBABB@@@A@@?BB@CBB@AB>A;@?@@@?CCC?BBDDD8B;@;>@@@@1BCCCF>CCCBC;;;AA@DGDG5;<<BB?C@BB?BBBBBBC@C@CBBBDA@BBC?AAAAB@;;;ADC<;<CAAAG@BDCCC@@@=@@@AAAC??
@ATNG8:02697:02285
GATGGTAGGCGACATACATACGCGCCAGAAGATCAGGAACTCTAGAAGAATTCAGATTTTTAACACGAGAGTAAACGTAAAAAGAAGGTTTTACAAGACTCACGTTAACAATATTGCAGCAGTACGCACACAATCGAAGCGCAGTAAGGATGGCTAGTGTAACTAGCAAGAATACCACGAAAGCAAGAAAAAGAAGTACGCTATTAACTATTAACGTACCTGTCTCTTCCGAAACGAATGGTACGTGTGCGACGTGTCTCCTACCATCGTCATCCAGAAGTCT
+
8<>?;>??9;;<<B>BDCCCCDHBB?CBB@CDCBBE@E@CAA@?>>9==<;=A@000>>>0?<AAABCC;9:@?6??;;:;:(95;:2555&594.494<<BABB@B@BB@AAA?BA??@ABBBBBCCBBFD@CC@@=@@A@@@?@=B8;;@;@A@@ACCD@D@@?BB@CB?BCBADB??>5<=<8<?AAA.?;5;;;;>B@>><><@?@@=?<?BCCC@CDCEEAA>A:;:D=A@A=?@?CBBAAAAA@@??@AAAAB><>>@>;;;@@???@=AAB<@@;;
@ATNG8:02656:02362
GATGGTAGCATCATGCATATCTCACCAGAAGATCAGGAACTCTAGAAGAATTCAGATTTTTAACACGAGAGTAAACGTAAAAAGAAGGTTTTACAAGACTCACGTTAACAATATTGCAGCAGTACGCACACAATCGAAGCGCAGTAAGGATGGCTAGTGTAACTAGCAAGAATACCACGAAAGCAAGAAAAAGAAGTACGCTATTAACTATTAACGTACCTGTCTCTTCCGAAACGAATGAGTACCTAGAGAGTACGATATGTCTACCATCAATTGCCTAGTCT
+
:996:>==CB@AA969;@<:>::5905=>7<AB??>7;8<<:@?>=6;;5=3<=<98333$34888BAA=B>>?9<=BBBBB2AC=@<BBC:CDFACDCBDBBBB?B?BC?CCC?BBBBBBDCECBBBCCCCABABC?A@AAAAAB;A=A;;7;BCCCEAA>ABBBBB>A@?>><8=;000*00/(/::;;)6649///9;@=>;><A???<B===BBBACCA@@CB?B?BBG?BBB?BBBBBBC?BCBBA:::=>>?@A>===>8818:::4;5;A:>?=;;;
@ATNG8:02662:02544
GATGGTAGCATCTGCATATCTCACCAGAAGATCAGGAACTCTAGAAGAATTCAGATTTTTAACACGAGAGTAAACGTAAAAAGAAGGTTTTACAAGACTCACGTTAACAATATTGCAGCAGTACGCACACAATCGAAGCGCAGTAAGGATGGCTAGTGTAACTAGCAAGAATACCACGAAAGCAAGAAAAAGAAGTACGCTATTAACTATTAACGTACCTGTCTCTTCCGAAACGATGAAGTACAGAGAGTACGATATGTCTACCATCGCAATTCCTAGTCT
+
999>7;:;:;@@966;A;B=ACBB>B;;6:ACB;;6;=ABBBA@@@;;9:?=>=:9999)9=AAACBBBBBFE>@?@BCCC2@@=@=BBB;CJFBCCCDBBB@@<@9@@<@CC?CB@@ACCCBBBCB@@;;7;?@@>???BBBBB@D?C;;9;ACDBDBB?BBB?@@?BD;=::39::9:,:889AAAAA/==8;678<<<??<A<@>?>;?<?=CAC?CBCABAA<?=@AD;A::9AA?BBBBBBBBCCCABA:88;;;@@@A=898;;A;D3866?AA?=
@ATNG8:02755:02133
GATGGTAGCTCTGCTCTGACTCTCGTACTCATTCGTTTCGGAAGAGACAGGTACGTTAATAGTTAATAGCGTACTTCTTTTTCTTGCTTTCGTGGTATTCTTGCTAGTTACACTAGCCATCCTTACTGCGCTTCGATTGTGTGCGTACTGCTGCAATATTGTTAACGTGAGTCTTGTAAAACCTTCTTTTTACGTTTACTCTCGTGTTAAAAATCTGAATTCTTCTAGAGTTCCTGATCTTCTGGGTGCGCTACAGTCTCTCTACATCGCAATTGCCTAGTCT
+
:4443444:995555995555549:544;<8808<@<6=?@B@BBBCCFDBDBCCC@B?BBBA?BABCBDCDCCB@BBFFD5BB>A;;;0;=AB6<9D699=:;9BBB?CBBBABBB@BBD@FADFB@ABBB>BABC?BBBCCAAACBAAC@??A>BAA=AA>A?BABBCCCCC@BBBCC;C@C?ACCCC5AACCG=DAAACCCCBC@BFLE5C@@BA@F?;;9;@@BC@@>@?CAAB;;6::;C=BBCDLCCCCBBB@A@@BBBBC@AAC@C?AAACFCCCB
@ATNG8:02721:02205
GATGGTAGCGCGATATCAGCGCAGCCCAGCAAGATCATGAACTCTAGAAGAATTACAGATTTTTAACACGAGAGTAAACGTAAAAAGAAGGTTTTACAAGACTCACGTTAACAATATTGCAGCAGTACGCACACAATCGAAGCGCAGTAAGGATGGCTAGTGTAACTAGCAAGAATACCACGAAAGCAAGAAAAAGAAGTACGCTATTAACTATTAACGTACCTGTCTCTTCCGAAACGAATGAGTACTATGTAGAGCTCTATACTACCATCGCAATTGCCTAGTCT
+
99558:97<<///7<99;;;===<<<27///)///79//4.4998;;96:;6:)////44444$3-3:3439>8787+3933333$3717,333&333,399><==88166;:49=<48>@BDCCCCCCCEDDBB?BBBC?CABABA885;>B@A?BCBBBCCB>BBBBBB>AA=ABC>AA999+9992:9:9:(6@7A:;:AABBA:=:>AAA;>:>ACCDACBAABBB?B@CBB=CAA?ABCBBBAAAAAACCAAB@@@>==>AAB=<;<<@B@D?;:8:AA@::
@ATNG8:02736:02172
GATTAGGACGAGCGTCTGAGAGGTACTCATTCGTTTCGGAAGAGACAGGTACGTTAATAGTTAATAGCGTACTTCTTTTTCTTGCTTTCGTGGTATTCTTGCTAGTTACACTAGCCATCCTTACTGCGCTTCGATTGTGTGCGTACTGCTGCAATATTGTTAACGTGAGTCTTGTAAAACCTTCTTTTTACGTTTACTCTCGTGTTAAAAATCTGAATTCTTCTAGAGTTCCTGATCTTCTGGTGTCTGATCTGTATCACTACCATCGCAATTGCCTAGTCT
+
;;50558<<B=BBA<=B@CCCC@CCCCCCC@CCCC;CC?C?CCCCBBBACCCCC?C?CCBB?C@BBBBDBBBC>@@DEE5CC?CBCC=ABBC@CCC@CC?@@CBBCBDDBBBCCC?BAA>@<ADAABBBC@CCCC>ABCCCBBBBBBAABBBA>BBB?BA?B?BBCBBCCCD?ABBBB7A;A=;;;;;*;BBCD>CBBCFDCBBB@DDDC3CCBBB?C@DD>BABCBBB?C@BBBBBB<@>A<ABBBBBFBBACCCDCCCBBB?A???@A=?=8879BBB??
@ATNG8:02721:02319
GATGGTAGTGTGTCTCTGAGAGTAGTACTCATTCGTTTCAGAAGAGACAGGTACGTTAATAGTTAATAGCGTACTTCTTTTTCTTGCTTTCGTGGTATTCTTGCTAGTTACACTAGCCATCCTTACTGCGCTTCGATTGTGTGCGTACTGCTGCAATATTGTTAACGTGAGTCTTGTAAAACCTTCTTTTACGTTTACTCTCGTGTTAAAATCTGAATTCTTCTAGAGTTCCTGATCTTCTGGTCTACTACACTGTACTCTACCATCGCAATTCCTAGTCT
+
>BCC@CCCBBCCDDCCBBCCCCCCCCCCCABC>BBBB>BCCC?BBBBBDD?CCAAA@C?CBCC?C@CCDCCCCCDACCCCC1CC?BABB<@C@@;@::6:C=AABFCC?CCCCDDBE@CCC>@>@CAABCCC@CDCC@BCCABBCCCCCCCCAAB@CAB?BD?B?ABCBBBCB@;>9999.;=@>;;;;.;AAAC<BBEDCCCCCC5;;;.:BBCC@C@CDAFCDCBBC@B@BCCECC@BBB@DAAACAAACCCCECCCCCCD@BBBBBD?C?C?BBDAAB
@ATNG8:02765:02119
GATGGTAGATACTCGCTGATACACCCAGAAGATCAGGAACTCTAGAAGAATTCAGATTTTTAACACGAGAGTAAACGTAAAAAGAAGGTTTTACAAGACTCACGTTAACAATATTGCAGCAGTACGCACACAATCGAAGCGCAGTAAGGATGGCTAGTGTAACTAGCAAGAATACCACGAAAGCAAGAAAAAGAAGTACGCTATTAACTATTAACGTACCTGTCTCTTCCGAAACGAATGAGTACTGTATCTATGTGTGCGCTACCATCGCAATTCCTAGTCT
+
A>ED:CAAAAB@?CAAA@CDBBBBC?;;:?CCBBBB?B@CBBAA@A?BB?D>BB???CCC2B=::8>::?===C:;;BBCCC1>>;>2999&5<;8<<;;=?<<<9B@BD?AAA6::::;CCCIECCCCCDD@CCBB?A@ABBAAA@C@CA@?ADCCBBBC@999???=AB=AAB?BBBBF?B>>:=BBBA/@@<????ABABB=A7;;>@<@<>>BBB?BBAAACD@C?BBF>BAA=AA@ABCBBBBBBC@AAA=>>AAA>??C<A????B?B?B@DEDBAA
@ATNG8:02775:02112
GATGGTAGTATCTGCTCTACGAGAGCCAGAAGATCAGGAATCTCTAGAAGAATTCAGATTTTTAACACGAGAGTAAACTGTAAAAAAGAGGTTTTACCAAGACTCACGTTAACAATATTGCAGCAGTACGCACACAACTCGAAGCGCAGTAAGGATGGCTAGTGTAACTAGCAAGAATACCACGAAAGCAAGAAAAAGAAGTACGCTATTAACTATTAACGTACCTGTCTCTTCCGAAACGAATGAGTACTGTATCTATGTGTGCGCTACCATCGCAATTGTCTAGTCT
+
;=BB=@;ABB>@00//;;99/55:<>5;;>7;@??>:8A255<<434=7:?6:687333777'76899:8....//(...255555#226.555)59+2,255556666+2+...3352....<<<>>>BDCBBBA7;;A@=:@:99>=::4;>A;;5;@@<=>>A8B@B@@A>BB@BBB?BBBCA288519;=@@/?>6;55859228=B=B877<@;>>CCC@@AA@ABB?A=@@?8::91877;;=@>??A???989?@?A?=9859-22277<5;256><<<>A>
@ATNG8:02769:02439
GATGGTAGCGCGACGAGCGTAGACCCAGAAGATCAGGAACTCTAGAAGAATTCAGATTTTTAACACGAGAGTAAACGTAAAAAGAAGGTTTTACAAGACTCACGTTAACAATATTGCAGCAGTACGCACACAATCGAAGCGCAGTAAGGATGGCTAGTGTAACTAGCAAGAATACCACGAAAGCAAGAAAAAAGAAGTACGCTATTAACTATTAACGTACCTGTCTCTTCCGAAACGAATGAGTCGAGAGTCAGAGCAGAGCTATCGCAATTGCCTAGTCT
+
?@<<<>>BCDBCCCCCB@;;;;455/5;;5<956;;7;054;7333/3317537333333$339;=88==88AA9<:?@>>>,@C>B?BBB7B@@=9;6B=BBAA>A@CC=@@A?AA::;BCGCCGDBBBBB>A@@@9:;BCBCBB=A>A;;8:CCACCBB=?>=>891/959//(/899;59883......#-40----678AA;A9:9>>5>;A>BAA=ABB@@@A=>399=6==?399@?>>BBB@AAB???AA@B999DAAA?99498>?=A@@A99
@ATNG8:02797:02421
GATGGTAGGACGAGCGTCTGAGAGGTACTCATTCGTTTCGGAAGAGACAGGTACGTTAATAGTTAATAGCGTACTTCTTTTTCTTGCTTTCGTGGTATTCTTGCTAGTTACACTAGCCATCCTTACTGCGCTTCGATTGTGTGCGTACTGCTGCAATATTGTTAACGTGAGTCTTGTAAAACCTTCTTTTTACGTTTACTCTCGTGTTAAAAATCTGAATTCTTCTAGAGTTCCTGATCTTCTGGTGTCGTCTATCATGTACTACCATCGCTATTGCCTAGTCT
+
<=AA<9546;95554;459BBBBCACECCC;;7;AAA<AF=@>@BABBCC@DDCCBAB@CCDD@D@BBBBB;;;B=;0000*0<:000/)/7994;<:4::6///;:=9<<<<<==@<@??:B:?>>BC==B?CCCC?BBBB@@@@@@@@A@@@B?@@A?AA?C=??BA;;;BB?BBBCC:B>A>;<;;;*;BBBE?CDCCDBCB;;5;A@@,@@@AB?B>AA<@@BBBCE@C@ABAC@@=@AC?CCCCBCCFBBBB;;;CDC@A>@CBB@??AABB@BB@@@@
@ATNG8:02851:02006
GATGGTAGGACGAGCGTCTGAGAGGTACTCATTCGTTTCGGAAGAGACAGGTACGTTAATAGTTAATAGCGTACTTCTTTTTCTTGCTTTCGTGGTATTCTTGCTAGTTACACTAGCCATCCTTACTGCGCTTCGATTGTGTGCGTACTGCTGCAATATTGTTAACGTGAGTCTTGTAAAACCTTCTTTTTACGTTTACTCTCGTGTTAAAAATTTGAATTCTTCTAGAGTTCCTGATCTTCTGGGTCTACGCTCGTCGCGCTACCATCAATTGCCTAGTCT
+
CBBB?B=@?B@966:>@>@EECEC@@AACCDCABBCC>CC@C>A@CCCDEACBBDF@D?BBBC@C@CCBCBBBBC@;;;;;*;B>AADC>;;;A<AAC?CG?@AEDBC@CCAADDEDADCC?@=ABAAABBD@BCCB<BBCBB@A@BBCCCA@???AA@AAC=A=@@ABBCBBB>B;;;;.;=A=AA@A@,@A@AA9;;CDCDCCBB5;;;;*;E6@@<@?AB:;;CECBC?B?ABBAAA?;;;B<B;;;B;;;DEEDDBBAA@?=?===+0*0@:=@C;;;
@ATNG8:02836:02145
GATGATATATGCACGCTCTACCAGAAGATCAGGAACTCTAGAAGAATTCAGATTTTTAACACGAGAGTAAACGTAAAAAGAAGGTTTTACAAGCACTCACGTTAACAATATTGCAGCAGTACGCACACAATCGAAGCGCAGTAAGGATGGCTAGTGTAACTAGCAAGAATACCACGAAAGCAAGAAAAAGAAGTACGCTATTTAACTATTAACGTACCTGTCTCTTCCGAAACGATGGTACTATAGACTATCTGAGACTACCATCGCAATTGCCTAGTTT
+
/79455<;;;<<<;;665;::8===9=B699D@E;@?@994=899057@=:33333$3-37799989778188?<@@@+>><A:<<</<<<6///;//4999.4.44.43928455656@B@B;::;:C?BBBB=@>???==;6=8=99.494::43403888//(/86:::0//>>;27:5/79999.794<///..2225(649778495;=AA<@<<:><;81/)/99.6///839;888::887749>>AA;://--(,,,--8282::48:337*
@ATNG8:02841:02307
GATTGGTAGTGCACATGAGTGTATCCACGAAGATCAGGAACTCTAGAAGAATTCAGATTTTTAACACGAGAGTAAACGTAAAAAGAAGGTTTTACAAGACTCACGTTAACAATATTGCAGCAGTACGCACACAATCGAAGCGCAGTAAGGATGGCTAGTGTAACTAGCAAGAATACCACGAAAGCAAGAAAAAGAAGTACGCTATTAACTATTAACGTACCTGTCTCTTCCGAAACGAATGAGTACAGAGAGTACGATATGTCTACCATCGCAATTGCCTAGTCT
+
8//+/3<:<<=;;77///79994//)----3--/77>9>9>=:7;00*/0+08=@>99999$94995::556<>>6;<<>>>>+=B<@<?>>3??C?BBBBBBBBB:?<::4:@@;::98;;@CCCBBBCBBB@A@@@?A@AA@AAB?@<A0000@@A@ACC@DBB????CC=>>>288=:8.;::4:::;;+;@:>;;;>??@A<@<@??A;>;>@CBC?B@@@@@A<@=@CD>AAA>999BAAABBBBBBBBBBBBBBBA@A<<6<>:::?<>:?A;??@>>>
@ATNG8:02845:02271
GAATGGTAGGTGCACATGAGTGTATCCAGAAGATCAGGAACTCTAGAAGAATTCAGATTTTTAACACGAGAGTAAACGTAAAAAGAAGGTTTTACAAGACTCACGTTAACAATATTGCAGCAGTACGCACACAATCGAAGCGCAGTAAGGATGGCTAGTGTAACTAGCAAGAATACCACGAAAAGCAAGAAAAAAGAAGTACGCTATTAACTATTAACGTACCTGTCTCTTCCGAAACGAATGAGTACGATGAGAGAGCTCTCTCATCGCAATTGCCTAGTCT
+
--(--37883-55;666;;?@=>>::29<><AAAAAA8;9;AADCBB?@A>A?BAC@@@@@1A@HFDCCCBBBDC=BBCBEDD2BC@F?BCC;BAB?B:::CDAAC@B?BB?BBB<@?BBBCDCCCCCCBBCD?BBBB?B@@?BBAA>B@CAA>ACCCABCA??ABBBB?AA;A993::9:9:+:891899888%/:38/./98>@C<?:;;AA:>:=>BCCADDBB@AA4:4:::.;9939:9@AAABBB???BBBBBB>>@@AA777<=8=:=@<AAA776
@ATNG8:02822:02336
GATAGTGTGTCTCTGAGAGTAGTACTCATTCGTTTCGGAAGAGACAGGTACGTTAATAGTTAATAGCGTACTTCTTTTTCTTGCTTTCGTGGTATTCTTGCTAGTTACACTAGCCATCCTTACTGCGCTTCGATTGTGTGCGTACTGCTGCAATATTGTTAACGTGAGTCTTGTAAAACCTTCTTTTTACGTTTACTCTCGTGTTAAAAATCTGAATTCTTCTAGAGTTCCTGATCTTCTGGAGATATCATCAGCGAGCTACCATCGTCCGACTAAAGTCT
+
00=:?>>@B@@@AA:9;BAA@AB@@@AAA=AAAE=CC?C?CCBBBCC@BBBBB@D@DCBA?CADDDCC99;A>;;;;;*;A=AABB=AA@B=BCB?BB?BBBCBC@BCCCCBCD?BCC>A>AADDCCCC?@@CB@CBBBCBBBBCCCCC@@@@CCC?BC?B?BBC@@ACCGABCDDD<B=A;;;;;;*;BAAB:;;CCCAAA@@<@A@@,AAABB?B>AB?ABB@@@C@D@CACCAA?AAD@CCCCCBCCBBDCCCBBBBBB@BAAABC@CB???A<B@@@
@ATNG8:02824:02325
GAATTGTGAGAGTCTGCCCAGAAGCATCAAGGAACTCTAGAAAGAATTCAGATTTTTAACACGAGAGTAAACGTAAAAAGAAGGTTTTAACAAGACTCACGTTAACAATATTGCAGCAGTACGCACACAATCGAAGCGCAGTAAGGATGGCTAGTGTAACTAGCAAGAATACCACGAAAGCAAGAAAAAGAAGTACGCTATTAACTATTAACGTACCTGTCTCTTCCGAAACGAATGAGTACTATGTAGAGCTCTATACTACCATCGCAATTGCCTAGTCT
+
//)/)////5<655;:::39994///://)/27258==00//(/938177:>:===)905>>>?:B<===6=;:;?>>,00-0;>>>0:1//)3338333;<7:6?A89::<>>CCCBBA@>A@?@@@B;?BCB?BCABAAAC?A39:94:BBABB;;7;A??BB?AA=ABB?CCCCC>BAA=?>>>>,:82:ACCBBBBC?B?BBBB?B>BBAAB?BBBB@?@?C@B@@9>CC@BBBBBBABAA@@@A?@?@@@CBBCCBB>A@@@@@>A499=@CB999
@ATNG8:02839:02374
GATGGTAGGCACTGCGCACACATCCCAGAAGATCAGGAACTCTAGAAGAATTCAGATTTTTATCACGAGAGTAAACGTAAAAAGAAGGTTTTACAAGACTCACGTTAACAATATTGCAGCAGTACGCACACAATCGAAGCGCAGTAAGGATGGCTAGTGTAACTAGCAAGAATACCACGATAGCAAGAAAAAGAAGTACGCTATTAACTATTAACGTACCTGTCTCTTCCGAAACGAATGAGTACACACTCTCATATGACACATCGCAATTGCCTAGTCT
+
//44399;5:;<<<;;9<;999555)5995;;<<56.54954445=8==;>987///888'86666:9998333(334==>=+>=8<7<<<0;;B@CB;;9AA??=?=@?;?@@589@?BAAACCBBBCBBB@CCCC>??ABBAAA?B@B;;9;AAABBBA????A??;?C>BAE=@@00//69<9:::::*881888AABBBB?B@A@@@=?;?CCAB?B@???>C>B>@AA;AAA?BBCBAB@@:::???@@@ABCCCBBBB???C=A>::8:CAA??
@ATNG8:02844:02547
GATGGTAGTAGTACACTAGTCATACAGAGATCAGGAACTCTAGAAGAATTCAGATTTTTAACATCAGACGAGTAAACGATTAAAAAAGAAGGTTTTACAGACTCACGTTAACAATATTGCAGCAGTACGCACACAATCGAAGCGCAGTAAGGATGGCTAGTGTAACTAGCAAGAATACCACGAAAGCAAGAAAAAGAAGTACGCTATTACTATTAACGTACCTGACTCTTCCGAAACGAATGAGTACATAGATATACGTATAGCTACCATCGCATTGCCTAGTCT
+
;>>93///////77779;<=<////;/555<<;<15.5554444.44.4755555?=>+;6775-------688816333,39999%7713(...&....7666977;5:8<<386646755ABBBBBBCBBBAD?B@@A==>>?@>=>:A@ECD:==B>>?@@;>>A>>:9=9----)--699199:488775$29352225558=5;78::4<:=8B@@?B;;;ACC@C@BBC>CBB?BAAABB????B???BB==;;;;:;<891//-----,6:5>?;:55
@ATNG8:02861:01961
GATGGTAGAGTAGTCATGTGTATCTCCAGAAGATCAGGAACTCTAGAAGAATTCAGATTTTTAACACGAGAGTAAACGTAAAAAGAAGGTTTTACAAGACTCACGTTAACAATATTGCAGCAGTACGCACACAATCGAAGCGCAGTAAGGATGGCTAGTGTAACTAGCAAGAATACCACGAAAGCAAGAAAAAGAAGTACGCTATTAACTATTAACGTACCTGTCTCTTCCGAAACGAATGAGTACACATCGTCGTGTCGTGCTACCATCGCAATTGCCTAGTCT
+
;;44.44/;:0///<:/55<::9:<?4933-388<:?=@@CCCCCCC@CF99;:CBBBDCD5C@GCCBBBCB@@@;@@@CDCC5CB@C5;;;*9??=@ABB???BB?B?BC?BBD@BAAACCCCCCECCCCCD@@@@B@CCBBB>897;?AAA?ABBCCBBB@BBB@BB?BB=?>>;>>??>+98;5;DKHD/==9=///;=A=>:><AAAA;><>ACCCBCBA@BBB6;7;AA<ACD@@@@BDBBBBB@>?BCBBCC@C@BDC::8:B@??C?B=?@?AA????
@ATNG8:02885:01940
GATGGTAGTGTCAGTGCGCGACGAGCGTAGACCCAGAAGATCAGGAACTCTAGAAGAATTCAGATTTTTAACACGAGAGTAAACGTAAAAAGAAGGTTTTACAAGACTCACGTTAACAATATTGCGGCAGTACGCACACAATCGAAGCGCAGTAAGGATGGCTAGTGTAACTAGCAAGAATACCACGAAAGCAAGAAAAGAGTACGCTATTAACTATTAACGTACCTGTCTCTTCCGAAACGAATGAGTACTATGTAGAGCTCTATACTACCATCGAATGAGGTTAGTCT
+
@ABB?B=DBBBBB>>=@;;<AABCCCCBCCBBB<?@??BAAA??=??BBBBBDC@BB?B>ABBBCBBC1B?BBBBCAB?DDE>858=999(<90818::*;>A;@?>>>>=@@<B<@@7:;=:>;;6:?>>@A>>>BA@A=??>>8<:9;>:;:<@<>>>=A;;;:::>4::899<::;059=6<;;9<,776.2222&255=@@@????<@<@AAA8:6:?B:;7;BBAAAA=B<;;;3;;;8===;9:799<<<=>AAAA@@@B???AA;?=>=A;?>>><>=@@@@@
@ATNG8:02902:01933
GATGGTAGTGCGTGAGAGAGAGACCCAGAAGATCAGGACTCTAGAAGAATTCAGATTTTTAACACGAGAGTAAACGTAAAAAGAAGGTTTTACAAGACTCACGTTAACAATATTGCAGCAGTACGCACACAATCGAAGCGCAGTAAGGATGGCTAGTGTAACTAGCAAGAATACCACGAAAGCAAGAAAAAGAAGTACGCTATTAACTATTAACGTACCTGTCTCTTCCGAAACGAATGAGTACACACTCTCATATGACACTACCATCGCTATTGCCTAGTCT
+
:;5<8<=CCCDBCCBEFKCCAAABC<ABB?BBBAA?@BBBBBBBC?BB?C?CBBBBCBB3B@AA?CCCCB>>>4<<;;;;;*;B=@5;:;&9CA96:6<<==BB?B@BC@BBD?BBBBCCCCDBBCCCDBB>BBCD?BBBBBA@A=@=A:::;ECCCBCCACCC@@@?CC?BBB>@@999,9=:4;>>>?/==8=988@ABBA=A;AAAD8=:>ACBB?BBBBABB=@=ABB=BBC?BBBBBBBBAAABBBC@AA>BA@ACADC?CD@@ABBB?AA>ACC?>>
@ATNG8:02885:02022
GATGGTAGAGTACAGTGTAGTAGACCAGAAGATCAGGAACTCTAGAAGAATTCAGATTTTTAACACGAGAGTAAACGTAAAAAGAAGGTTTTACAAGACTCACGTTAACAATATTGCAGCAGTACGCACACAATCGAAGCGCAGTAAGGATGGCTAGTGTAACTAGCAAGAATACCACGAAGCAAGAAAAAAGAAGTACGCTATTAACTATTAACGTACCTGTCTCTTCCGAAACGATGAGTACACACTCTCATATGACACTACCATCGACCTCTAGAAGTCT
+
===A;=======@CDCCBABAA@@@<;;5;<@@@CB?B?@A??AAA???8><A979>>>>.=8=@>BBB@?8990/.0=@@@0??<B@DLE;C998:ABBCBAAB4:4:;47;;7;<=:==CCCCEEB@@;;:;BBB@BBBAAACB?B@B;;6;;@??BBB?BCDAAA=A@39:?9=>87/2223555555$3705.//<<;9>:>:@@@>=C:>>BBG@C@@@CDA?A:;;@8;0000@@A?999>=?;.-----66:///;;6:67833,33;89:78557
@ATNG8:02877:02204
GTTGGTAGAGTATCATGTGTATCTCCAGAAGATCAGGAACTCTAGAAGAATTCAGATTTTTAACACGAGAGTAAACGTAAAAAGAAGGTTTTACAAGACTCACGTTAACAATATTGCAGCAGTACGCACACAATCGAAGCGCAGTAAGGATGGCTAGTGTAACTAGCAAGAATACCACGAAAGCAAGAAAAAGAAGTACGCTATTAACTATTAACGTACCTGTCTCTTCCGAAACGAATGAGTACTATAGACTATCTGAGACTACCATCGCAATTGCCTAGTCT
+
44.45::;<<<=>>><<==:99?@@<?9905>:>>C@C?AABBCCB@CD?C?BCCCCCCC3C@CCBBCCDC?@@;@A@@@@@0@B@D@CCC;BAA?@@@CCBBCB?B?BB?ABB?BBBBCCCCCCCBCCBBA?BBBB?BBBBBBBB>B@CCC?BBBBBBBB?BBBA@A?BD?AAA<?@???8@>?9:====/;:5;888>???><A=BAAA;>;>>CDE@CCBBBCC>?>?CC=BBB?BBBBBBDDBBBBBAAADCCCBBCCCFC@B?9:9A?A?CC@BCCBBB
@ATNG8:02903:02214
GATGGTAGCACACGGAGATCTCATCGTACTCATTCGTTTCGGAATGAGACAGGTACGTTAATAGTTAATAGCGTACTTCTTTTTCTTGCTTTTCGTGGTATTCTTGCTAGTTACACTAGCCATCCTTACTGCGCTTCGATTGTGTGCGTACTGCTGCAATATTGTTAACGTGAGTCTTGTAAAACCTTCTTTTTACGTTTACTCTCGTGTTAAAAATCTGAATTCTTCTAGAGTTCCTGATCTTCTGGGTGCGCTACAGTCTCTCTATCGCAATTGCCTAGTCT
+
////3:986799//)//77:<555<;;;<<<;<79555)595:.444488::9<=<@@>A5:93817289;;;888?8==???.<>575555)5;7;6;=@8@B?B???;;6;;===>;;7;BC;@<;;;;;:>@=A@@@=;;:A??>>>>>@><<<<6:777=>8>:;;;??AABC<>>???2>5;4:<@@@/@@AAA9@?@@@@@>>?68877,8///>7@9>>;>AA?:;:=D<AA??A@;;7770///889B@@?A@AA=>>>B>>;:6::>=<@@>>>?
@ATNG8:02896:02278
GATGGTAGAGTAGTCATGTGTATCTCCAGAAGATCAGGAACTCTAGAAGAATTCAGATTTTTAACACGAGAGTAAACGTAAAAAGAAGGTTTTACAAGACTCACGTTAACAATATTGCAGCAGTACGCACACAATCGAAGCGCAGTAAGGATGGCTAGTGTAACTAGCAAGAATACCACGAAAAGCAAGAAAAAAGAAGTACGCTATTAACTATTAACGTACCTGTCTCTTCCGAAACGAATGAGTACGTGTGACGTACGTGAGCACCATCGCAATTGCCTAGTCT
+
00//7:=://///////559444444.4::4::;<=B?C@CCCDCCB?;;4;5;D@AA@@@0@?CCDECBB;:;A9A;;9999$44.4.444&4::5<=:::BBBB>B>BB=@>@477;8>?@@CBA@@DCCDABBCC@BBBBBBBB>A?B@@=@;;:A???@BBBBBB@BC<>>?:@=7777(7;7.555555$/6.3/..879?C;>89<<;8<;>>CCB:;;D@A@A;?9:;;09=;6=?A@@@C???@@BBBCBBBB@@@DCB?BB?@?B?B???<?BBB9:
@ATNG8:02865:02352
GATGGTAGACACGTGTGCTCTCTCGTACTCATTCGTTTCGGAAGAGACAGGTACGTTAATAGTTAATAGCGTACTTCTTTTTCTTGCTTTCGTGGTATTCTTGCTAGTTACACTAGCCATCCTTACTGCGCTTCGATTGTGTGCGTACTGCTGCATAATTGTGACGTGAGTCTTGTAAAACCTTCTTTTTACGTTTACTCTCGTGTTAAAAATCTGAATTCTTCTAGAGTTCCTGATCTTCTGGGCAGACTCTCACACGCCTACCATCGTCCGACTAAAGTCT
+
=CBC@BDCCDCCECB;;;<CCCCDDABBBB?@?@CCE=AA?CABBABBBB?ABBA@<@<???B?C?BEB>?>@:;7@@AAA/<=6=:;9-7BBB?BBB?BA1878?<=:?==<>=983;:;5;:?AAAA>>=8==86/8999///<6697//---,,(-(--.39>>>>>>=<495555&5.9.5999>(=@BAB9;;CJICGAAA@BEDE5CBABB6;8;B@CCCCCBC@C@CBBCBB?A?@A8AA;;;CCBBB;;;CC?BBB=@@;;;B?BCBCDD?JECB
@ATNG8:02891:02341
GATGGTAGGCGACATACATACGCGCCAGAAGATCAGGAACTCTAGAAGAATTCAGATTTTTAACACGAGAGTAAACGTAAAAAGAAGGTTTTACAAGACTCACGTTAACAATATTGCAGCAGTACGCACACAATCGAAGCGCAGTAAGGATGGCTAGTGTAACTAGCAAGAATACCACGAAAGCAAGAAAAAGAAGTACGCTATTAACTATTAACGTACCTGTCTCTTCCGAAACGAATGAGTACTGCGTCTCACTCTCGCCTACCATCGATTCCGGATAGTCT
+
@@CC?BCCACBBBCCCDCCBABBCC?EED?DCCCBC?B?BBBBBBA?BA?B>AA@@@DDD1D?EBBBCCCDCCC=CB@@@AA1@D?D4:;:.;@?:9:6@BB@BB?B>AB?BBA<>>BBBCCCCCCDGDDDC?CCCD=AACCCCBB>B?B@?<?CCCCCCC?BBBBBB>@B=>=><>>CDD>>>><>CCCC3B@<@877AAA@@;@:>>AA;?;>>CCC?CCBCBCB?B?BBC<BBB=?ABCCB@@@AB@@?C@AACC>?@@BBB?BBBCBB=A>@>BBBC999
@ATNG8:02892:02492
GATGGTAGGCACTGCGCACACATCCCAGAAGATCAGGAACTCTAGAAGAATTCAGATTTTTAACACGAGAGTAAACGTAAAAAGAAGGTTTTACAAGACTCACGTTAACAATATTGCAGCAGTACGCACACAATCTAAGCGCAGTAAGGTTGGCTAGTGTAACTAGCAAGAATACCACGAAAAGCAAGAAAAAGAAGTACGCTATTAACTATTAACGTACCTGTCTCTTCCGAAACGAATGAGTACTATAGACTATCTGAGACTAATCGCAATTGCCTAGTCT
+
00//297:4:79555::<<@@=;;;4;<A=<==??>9=:::;///:6::68343333333$35989<<<>=>>C:;;99999'5>;@6???4?=@8A@@@CDBBB?E@CD??>?=@?BBCCCCCCCCCCC@B?BE@@>A>>?@@?>8@=A6:7:AABCCCD?CAABBB?BB?CCB<@A:999+9<=9?EFEC1B<>988==8=?B?B?BBBB@B>BBBBC=@ABB@AA=A?CCC=AAA?@B@BBAAAACAAAAAA@@@BA>>>>?;?<<<A<?;>=<>BBBBB
@ATNG8:02908:01930
GAATGCTCTGCTCTGACTCTCGTACTCATTCGTTTCGGATGAGACAGGTACGTTAATAGTTAATAGCGTACTTCTTTTTTCTTGCTTTCGTGGTATTCTTGCTAGTTACACTAGCCATCCTTACTGCGCTTCGATTGTGTGCGTACTGCTGCAATATTGTTAACGTGAGTCTTGTAAAAACCTTCTTTTTACGTTTACTCTCGTGTTAAAAATCTGAATTCTTCTAGAGTTCCTGATCTTCTGGTGTCTGATCTGTATCACTACCATCGCAATTGCCTAGTCT
+
--(--5-/4<A@AB@??:655;:<;==44.3444(49399<<<==@@9>>=55.43999806159979///;2777777$//)4444)445;8<=>6;;255==AB@CDBBCBBBGEGG>B@BDBBDCCC@BCCC?CBBBBBCCFBBBCCBCD>;;:?CB?B=AAB;;:C>=9=999::'99?2:9>>>,>>@@D<A@?????965:>?C@1A??AA=A@BB?@@@;;;C@C?BBAA@@=?@C?BAAAA@BEBBBEGFJBBCCB@A;;;@?:?=;96;AA@DB
@ATNG8:02922:01956
GATGGTAGTGTCATATGAGAGTGTGTACTCATTCGTTTCGGAAGAGACAGGTACGTTAATAGTTAATAGCGTACTTCTTTTTCTTGCTTTCGTGGTATTCTTGCTAGTTACACTAGCCATCCTTACTGCGCTTCGATTGTGTGCGTACTGCTGCAATATTGTTAACGTGAGTCTTGTAAAACCTTCTTTTTACGTTTACTCTCGTGTTAAAAATCTGAATTCTTCTAGAGTTCCTGATCTTCTGGATACACTCATGTGCACCTACCATCGAGGTTGTAAAGTCT
+
><@@8A<ACBBBCCCECBBCCBCBCCCCCCBD?BEDE>CC?A?ABBBCCC?BABBB?A@BBBB@B?BB@@@;;:C?CBCBC1BC<A?@?6=8;99;<<=>C<;;=@<@;@AAACBBB>BBB>A=AA;;;:;<5;C@A=@BBAA?BB@@?????;;5;@A=AA=@=@?CBB@@@A>@;;;;.;;@>;;;;;*;?@@@9;;;;::=?9>29595(5@@=?<A>BB@BBAB;;;?B=@@BBBB?@@@?CBBBA<;;;@@@@@@@=@@@@BBBAAA4:59><?8<///
@ATNG8:02913:02334
GATGGTAGTATATCGCGTCGCTATCCAGAAGATCAGGAACTCTAGAAGAATTCAGATTTTTAACACGAGAGTAAACGTAAAAAGAAGGTTTTACAAGACTCACGTTAACAATATTGCAGCAGTACGCACACAATCGAAGCGCAGTAAGGATGGCTAGTGTAACTAGCAAGAATACCACGAAAGCAAGAAAAAGAAGTACGCTATTAACTATTAACGTACCTGTCTCTTCCGAAACGAATGAGTACATAGATATACGTATAGCTACCATCGCTATTGCCTAGTCT
+
BBBC@CCDBBBCCCEEEDCBBDCCC@CCC@DDDBBCAC?BAAAABA?BA?C@:::?@KGE3C?DABBBCCC@@@8@??A@@@,@A>B5;;;-:<<9;A<=@CCCC@C@BC>AAB?BBAACCCCCBBCCCDCC@CBBB?BBBBBBBB?B?B??=@DAAABBB?BBBBBB?BB?BBB>BBA@@8?:=:99887(9@:>;;;AABBB7:7;AED:=:=@CBC@CCAAABA>A=AC@9A@@?BBBBBCCCAAAAAAAAAAA@<>>@@@A;@>>=>>>>=?@:?@@;;;
@ATNG8:02926:02342
GATGGTAGGCGACATACATACGCGCCAGAAGATCAGGAACTCTAGAAGAATTCAGATTTTTAACACGAGAGTAAACGTAAAAAGAAGGTTTTACAAGACTCACGTTAACAATATTGCAGCAGTACGCACACAATCGAAGCGCAGTAAGGATGGCTAGTGTAACTAGCAAGAATACCACGAAAGCAAGAAAAAAGAAGTACGCTATTAACTATTAACGTACCTGTCTCTTCCGAAACGAATGAGCGAGAGTCAGAGCAGATCACCATCGCAATTGCCTAGTCT
+
00/96::?9B@=<=666==>>;;9C@CGEA9;:@@A?B?BBB@??@>A?19/7749::::+<=@CCCBB@B@@@:?C<<;;;*<;5:4:9:&9??>?A?BBD@AB=A=@C?BBB?A@??@BBBCBGFIFCCC@CBBA>BBBABACF@I@@;;8;C@@@@@@?AAA99947?<=<<188?@@:@>>;999999$0:38///89ABB=B<?>>>4;7;ECCCAA;;<AAA=@99:9/7=>9??AAB@BBB7:9B999BCAAAB?>690///;6=:AA@DBAABB
@ATNG8:02935:02333
GATGGTAGAGTATCATGTGTATCTCCAGAAGATCAGGAACTCTAGAAGAATTCAGATTTTTAACACGAGAGTAAACGTAAAAAGAAGGTTTTACAAGACTCACGTTAACAATATTGCAGCAGTACGCACACAATCGAAGCGCAGTAAGGATGGCTAGTGTAACTAGCAAGAATACCACGAAAGCAAGAAAAAGAAGTACGCTATTAACTATTAACGTACTTGTCTCTTCCGAAACGAATGAGTACACATCGTCGTGTCGTGCTACCATCAATTGCCTAGTCT
+
006>7;;==@@>BBB@@BBBBBCCC?AAA?@;?@=<5:7:@<<<<@=BB?B?::599959$599>;???BBCDG=BA;;:::*;@=<;@<</???7<BB@??A?@3959?8?@A9<>A@ABAEBCABB@@?B@BBCD?BAB:9:BB?@?@0000@@@A@>?99989978;<7<?>8<<789)9>:48:887)580222255:CC;A;A:::5:<;;ABBB=A@AA@A<@<@@B9@;:5:?A=@?997=?>789AAAACBA@AC??=???@=A=;;5;@AA@A
@ATNG8:02931:02495
GATGGTAGGACGAGCGTCTGAGAGGTACTCATTCGTTTCGGAAGAGACAGATACGTTAATTAGTTAATAGCGTACTTCTTTTTCTTGCTTTCGTGGTATTCTTGCTAGTTACACTAGCCATCCTTACTGCGCTTCGATTGTGTGCGTACTGCTGCAATATTGTTAACGTGAGTCTTGTAAAACCTTCTTTTACGTTTACTCTCGTGTTAAAAATCTGAATTCTTCTAGAGTTCCTGATCTTCTGGGTGCGCTACAGTCTCTCTACCATCGCAATTGCCTAGTCT
+
7///7;;;;A=B=>::555>:>>@?BBBBBBF@BBCC>CC@D@DDAAABCCCCCBB>B6;6;?B?C?A@BBC;<9B?BBCCC0;;86@@D>CC@A>BCMACC?A@AACC?BBCCCCCC@CCC?B?AC@@?CBB?BBEEAC?@@CBCCCCCCCBDBB@BBB@BB@D?BBBBCBBED?A@???2?;?;;;;;.;@?AB=B@@@BB@@@@=BBBB2BBBCB?B?BCICBB::;D@DACBBBCB=A???9@A@@BBBCBBCCBBBBCBB?BBBABA<@<@B?ABFCBB
@ATNG8:02934:02498
GATGGTAGACATATCGTACTCTCTGTACTCATTCGTTTCGGAAGAGACAGGTACGTTAATAGTTAATAGCGTACTTCTTTTTCTTGCTTTCGTGGTATTCTTGCTAGTTACACTAGCCATCCTTACTGCGCTTCGATTGTGTGCGTACTGCTGCAATATTGTTAACGTGAGTCTTGTAAAACCTTCTTTTTTACGTTTTACTCGCGTGTAAAAATCTATAATTCTTTCTAGAGGTTCCTGATCTTCTGGTATACACACTCGCTCGCTACCATCGCAATTTCCTAGTCT
+
:;@C?DCCCCCCCCDDCCBBBBCCCD@@@BBB>BAAA<AA=A@BBBBAAA>BAA@A>B?BBBB>B=BBA@@@??>5<<CDC/;>:<@AA7>B>>9>>>9==5<9?@=<:=B>>==AA;AAA9>9>>>>>>>>9>AA@688<<>=>>>>>?A>>=>:>?>:>@;C9=;<=@@>;94;;;<;/;7:4:66666%693333)--6---367:=>><.9;/..73856::0699/--0427*-.889626973585A===?>????@@@A@@A<@@??=>8;;1;6<=?AA@
@ATNG8:02943:02485
GATGGTAGGACGAGCGTCTGAGAGGTACTCATTCGTTTCGGAAGAGACAGGTACGTTAATAGTTAATAGCGTACTTCTTTTTCTTGCTTTCGTGGTATTCTTGCTAGTTACACTAGCCATCCTTACTGCGCTTCGATTGTGTGCGTACTGCTGCAATATTGTTAACGTGAGTCTTGTAAAACCTTCTTTTTACGTTTACTCTCGTGTTAAAAATCTGAATTCTTCTAGAGTTCCTGATCTTCTGGCGCGTATGTATGTCGCCTACCATCGCAATTCCTAGTCT
+
565=8?BB@BC@AAAB@@@BCCDD@C@@@DCC@CBBB=BC?C@CCBBBCC@CCBBB@C?CB@@?D@DCCCBCDBB?CCDDD1??AEBBB<CCCB@CAA=AD>@@CCBC@BCCCCCBB?BCC?B?CCBBA@@D?CCDD?BBBBBBBBBCBBB@A@C?CCC@AA>A?BBCBBBB@@;?9999.:;?4;;;;;*;@@BE>AACCECCCBB?BCCC5CCCCCAD@BB@BBCCCAA?A?AAACCC@BAB?BCCAABBBAC@@?BCC?BBC@DB@@@B?C?A=BBCB>>
@ATNG8:02942:02539
GATGGTAGCGAGCGAGTGTGTATACCAGAAGATCAGGAACTCTAGAAGAATTCAGATTTTTAACACGAGAGTAAACGTAAAAAGAAGGTTTTACAAGACTCACGTTAACAATATTGCAGCAGTACGCACACAATCGAAGCGCAGTAAGGATGGCTAGTGTAACTAGCAAGAATACCACGAAAGCAAGAAAAAAGAAGTTACGCTATTAACTATTAACGTACCTGTCTCTTCCGAAACGAATGAGTACGAGAGTCAGAGCAGACTATCGCAATTGCCTAGTCT
+
<0:69==?@;;;<<<<<<>><<=<<8=:;7;;::<<040399:787388,3.39<:<@@@0@<@BCBCBCCCCC>CCCGHDC.;<5;2;@B0A@A9?>=CCBAAB=?<=?6;9=34499>?>?::::9>CCCABBBB?CCCCCDBC@GGL::;;DCBCFBB?;;9@AA>BB?BCB49:::9,8<<5000000$/94//(//87:=>;D6>@@>;=;;;BCC@BBB@@@B?C@BBD>BAE?@@????999@@899BABBBBBBBBBBBBBB@A=AA=A@A;;:
@ATNG8:02998:02041
GATGGTAGGCGACATACATACGCGCCAGAAGATCAGGAACTCTAGAAGAATTCAGATTTTTAACACGAGAGTAAACGTAAAAAGAAGGTTTTACAAGACTCACGTTAACAATATTGCAGCAGTACGCACACAATCGAAGCGCAGTAAGGATGGCTAGTGTAACTAGCAAGAATACCACGAAAGCAAGAAAAAGAAGTACGCTATTAACTATTAACGTACCTGTCTCTTCCGAAACGAATAGTACAGAGAGTACGATATGTTACCATCGCATTTGCCTAGTCT
+
;;5:9;;@?CBBBD@<<@EDBBBBC@CCJAGCCB@@<@>AABCAAA@CB?B@CCBBBFDD5B>BBCIHECCBBB9@A<;;;;*<B>B5;::7:CC@BBBBDCCCC?C>AA?BBD?BBBBBBBCC@@ABCCDD@BB??;@@@@?CA@>B@CBC@BBBBCDDC?BBACBC>CB=?<=6=>>?>*99949ABBB3@A==///==A@@<A<===?<@:?@CCC@CA@@BBB?B?BCD>CBB>AABBBBCBAABBBBABCBBBBB@AA>ABBBDBCB=AA>ABCB@@
@ATNG8:02977:02079
GATGGTAGAGTATCATGTGTATCTCCAGAAGATCAGGAACTCTAGAAGAATTCAGATTTTTAACACGAGTAGTTAAACGTAAAAAAGAATGGTTTTACAAGACTCACGTTAACAATATTGCAGCAGTACGCACACAATCGAAGCGCAGTAAGGATGGCTAGTGTAACTAGCAAGAATACCACGAAAGCAAGAAAAATAAGTACGCTATTAACTATTAACGTACCTGTCTCTTCCTAAACGAATGAGTACTATAGACTATCTGAGACTACCATCGCAATTGCCTAGTCT
+
:999.4499;;;;>=>=B=>::9983443-33449:.525<;?A9;6;@?B5::=:5555$5.5/79;///77)//(-8888=88%:9)//3899.:996:??AAAA>><??BB?AAA?BBBCC@@ACDFDCBBAC?CCCC?B@A@AAAA=A?B@@=@BBCBCCC?ACBB@@?BC=><=8<<8982:=>998988(7=6=?>>>>>@@<@<AA@@:>:=ACCC?BCDCAA@;>=:::-;A@=ABBBBDCCCCBBB?>>CDDCBBBAACF@F?>??C?B@CC@CBBB;;
@ATNG8:03003:02079
GATGGTAGTATCTGTCTACGAGAGCCAGAAGATCAGGAACTCGTAGAAGAATTCAGATTTTTAACACGAGAGTAAACGTAAAAGAAGGTTTTACAAGACTCACGTTAACAATATTGCAGCAGTACGCACACAATCGAAGCGCAGTAAGGATGGCTAGTGTAACTAGCAAGAATACCACGAAAGCAGAAAAAGAATTACGCTATTAACTATTAACGTACCTGTCTCTTCCGAAACGAATGAGTACACACTCTCAATGACACTACCATCGCAATTCCTAGTCT
+
::>?//6===;<<@@<<=@BACDEC@C@?<?@???A@A??@83799:5<<7=8=C997A?@+;5:;9555>9888.224444&59.5.555&55:5<665<==55257<<7::=6:>>=@;995@99566;<8@A;;69>??ACBB>B?B;;69>AAB?:?9A?:B??=BB?BEC;>8373(25555;AA.88,2,22:778937279773;6A;>>>?B==??:B??000?6>00,0:?>AC@@@ABB@?@A:>;B@::://,/<<@>>;>=B<>>>???
@ATNG8:02972:02163
GATGGTAGTACATGATAGACGACACCAGAAGATCAGGAACTCTAGAAGAATTCAGATTTTTAACACGAGAGTAAACGTAAAAAGAAGGTTTTACAAGACTCACGTTAACAATATTGCAGCAGTACGCACACAATCGAAGCGCAGTAAGGATGGCTAGTGTAACTAGCAAGAATACCACGAAAGCAAGAAAAAAGAAGTACGCTATTAACTATTAACGTACCTGTCTCTTCCGAAACGAATGAGTACGTGTGCGACGTGTCTCCTACCATCGCAATTGCCTAGTCT
+
<9;68<<:;;565;<:556=>9=59255949<<9950505<<<<=B???=??9:499999'55:ABCBDDFBBB>BCCCCCC5C@=C4:::.;BC?;;9ACCCBB?B?BC?BBB@BBBAAADDCCCBBBECC@CCCC?BBBABAAB?@>B@@<@CCCABAC@CCAAAB?CC?@??288<;;3===9999:9:%0>;>00/@;C>@:>:>AAA<@<@ACCC@CCBBDB@;?;>>=5?::6;ADBABBAAA???AAA@999BB?=?BB?>>=;77)/)0=:=@BA::
@ATNG8:02974:02523
GATGGTAGTGTGTCTCTGAGAGTAGTACTCATTCGTTTCGGAAGAGACAGGTACGTTAATAGTTAATAGCGTACTTCTTTTTCTTGCTTTCGTGGTATTCTTGCTAGTTACACTAGCCATCCTTACTGCGCTTCGATTGTGTGCGTACTGCTGCAATATTGTTAACGTGAGTCTTGTAAAACCTTCTTTTTACGTTTACTCTCGTGTTAAAAATCTGAATTCTTCTAGAGTTCCTGATCTTCTGGTCTACTACACTGTACTCTACCATCAATTGCCTAGTCT
+
@A@A9<<DCDBBADAAABABBCBBBBCCAAAB@BBCD=CC:;;;CCCCCC@CCCCBAC@CCBC@C@CBBCCAABC@CCDDD3BB>BBCF>AB@A?ABC=BB8;;ABCH@CCDDBBBB@CBC@C@CCAAACCC@CCCC?CCCCCBCBCA@@??@>?=@@@;@C?A?BABBBBCCC>BAAAA9@;@>;;:::*;BA@C>CCCBBBBDCBAEEDF3ICCCC@CADC@BBBBBBC@D@CCBBAA<??><ABCCCBBCCCBCCCECCCCC?BBBD@C@AA>@@@@99
@ATNG8:03034:02085
GATGGTAGTATCTGCACACTCTGTCCAGAAGATCAGGAACTCTAGAAGAATTCAGATTTTTAACACGAGAGTAAACGTAAAAAGAAGGTTTTACAAGACTCACGTTAACAATATTGCAGCAGTACGCACACAATCGAAGCGCAGTAAGGATGGCTAGTGTAACTAGCAAGAATACCACGAAAGCAAGAAAAAGAAGTACGCTATTAACTATTAACGTACCTGTCTCTTCCGAAGAATGAGTACACTCTCTCATATGACACTACCATCGCAATTCCTAGTCT
+
/9::=ABCCA;:6;;=AB@;>>>>@<<AB<@;:;@>:><>>>>>=C>>?<=<>?>>===?.>6<==BCCBBBBA875:9444$5;7<.555&555.555554445059??<AEF>AAAB;;;CBBBCDAAAB@A;;;<??A@@=??8@<@?@9@AA@ABBB@AAAC@A=??;?A>;AA>>>.255455778(9@188A@>>=AB=C====>:>>@@BCC?C<::BBC?C?BB@BB?BAAAA???BBCBA>>>>>BDGCBB>>?;?AABBB@D@C?BA@>=>
@ATNG8:03043:02116
GATGGTAGTATATTGCGTCGCTATCCAGAAGATCAGGAACTCTAGAAGAATTCAGATTTTTAACACGAGAGTAAACGTAAAAAGAAGGTTTTACAAGACTCACGTTAACAATATTGCAGCAGTACGCACACAATCGAAGCGCAGTAAGGATGGCTAGTGTAACTAGCAAGAATACCACGAAAGCAAGAAAAAGAAGTACGCTATTAACTATTAACGTACCTGTCTCTTCCGAAACGAATGAGTACACATCGTCGTGTCGTGCTACCATCGTATCTCAGGAGTCT
+
54==056<<556>8<<@?@959;995595=<BBCCB:A=@@A;?;A;BB?B;<8977778$71778>>AA@<<>5<>;;;;;';@9=4999&5@=9>B=B?>><>094:?:?AB>AACECCBBBCCCCDBBB?AAAA=AAAAABBB?B?AAA>A@@@AA@@?BAAABB?AC???>;??=::/;;;5;BBBB/@@:==>>===AC:>8;;@A;?;==AAB?ABAA@AA4808=<3;=?:@?@>>>><@A@>@=A??>?@AC>?>9939999@AA@@::>@@?<A>
@ATNG8:03013:02164
GATGGTAGTGTGTCTCTGAGAGTAGTACTCATCGTTTCGGAAGCGACAGGTACGTTAATAGTTAATAGCGTACTTCTTTTTCTTGCTTTCGTGGTATTCTTGCTAGTTACACTAGCCATCCTTACTGCGCTTCTATTGTGTGCGTACTGCTGCAATATTGTTAACGTGAGTCTTGTAAAACCTTCTTTTTACGTTTACTCTCGTGTTAAAAATCTGAATTCTTCTAGAGTTCCTGATCTTCTGGGTGTATCAGCGAGTATCTACATCGATGGATCTGAGTCT
+
84958<<<==A@;=;;;B@ABBA@ABBBCBBB:;;D>CC@E>;;;CCCC@DCCCC@CACCCC@C@CABBCCBDD=::999';@=AACB=ABBB=AAB=AC=AAADCEAGCCCCCCC@CCB<?=AABCCCCCAFBBA?BAAACBBACA@@BB@@@@BCB@BB?B>AACBBABBB>BBCCC:C>B=AACCC5CCDCC=BBDCCCBBBC@CDDD5CBBBC@C@BB>@@DDDCC?C?AAAEBB?A@BB=BCCCDCBBBCCCBCCCC:::@>>A>@;?::;ABBAAA
@ATNG8:03045:02294
GATGGTAGGCGTGTGAGAGTCTGCCCAGAAGATCAGGAACTCTAGAAGAATTCAGATTTTTAACACTGAGAGTAAACGTAAAAAGAAAGGTTTTACAAGACTCACGTTAACAATATTGCAGCAGTACGCACACAATCGAAGCGCAGTAAAGGATGGCTAGTGTAACTAGCAAGAATACCACGAAAGCAAGAAAAAGAAGTACGCTATTAACTATTAACGTACCTGTCTCTTCCGAAACGAATGAGTAACGATGAGATCTCGTGTATCGCAATTGCCTAGTCT
+
:;665::=5:>@A;@?ABCAAB;;506CB?BB;;;@;@<???>>9;6:@5;:=?898???'0)/9/////9688:29887999)77717;=>>(0..(..22255553737=566<.55>>>??>>>>>?>>??;>><=8=<;<<<888*84;;@<@@///===9@@@@@@<@A<>>C:=<<<;)878188898(88089:;@<==@<@;@@>>:=;A9:::<@>>>CCC:=:>AC:???==9:<//)/6666;@@@@@A@A@@@@??=<9<699699:;:6
@ATNG8:03038:02378
GATGGTAGATACTCGCTGATACACCCAGAAGATCAGGAACTCTAGAAGAATTCAGATTTTTAACACGAGAGTAAACGTAAAAAGAAGGTTTTACAAGACTCACGTTAACAATATTGCAGCAGTACGCACACAATCGAAGCCGCAGTAAGGATGGCTAGTGTAACTAGCAAGAATACCACGAAAGCAAGAAAAAGAAGTACGCTATTAACTATTAACGTACCTGTCTCTTCCGAAACGAATGAGTACTATAGACTATCTGAGACTACCATCGCAATTGTCTAGTCT
+
CFBB?BCCDCCCCCCCCCCCBBBBB>BCC@BABB>><?=A@ABBBB?BC?C?BAA><<<=,>:<?>DB?@?@??8=<BAA@@*9;;@5A@@0?55.55599:<==8@=:;5:??6::??@@ACCCCCEFBCB@ABBB@BC>AAAAA@=A?@@@=@DABBABC?BBCCBB?BB?BAA>A@999+577179:;;+8:6:///<=?BC<C;@@AA=B=;;@BB?BCCBBBB@B>AAC=AAA>ABBBBCCCAAA>D???@BGBBAABB??=?CCBBB?B@CCBBBAAAA
@ATNG8:03033:02435
GATGGTAGCGCGACACATAGATACAGTACTCATTCGTTTCGGTAGAGACAGGTACGTTAATAGTTAATAGCGTACTTCTTTTCTTGTCTTTCTGTGGTATTCTTGCTAGTTACACTAGCCATCCTTACTGCGCTTCGATTGTGTGCGTACTGCTGCAATATTGTTAACGTGAGTCTTGTAAAACCTTCTTTTACGTTTACTCTCGTGTTAAAAATCTGAATTCTTCTAGAGTTCCTGATCTTCTGGATAGCGACGCGATATACTACATCGCAATTGCCTAGTCT
+
--/:29758;0/////9;;=<<<=<>654:<77-3/-7/66(---,,22--(/77774:5:<>;4;5:;::;;<<<7::<;/;<8<@ACA;:9898<?>?<>>23338<;?CICCCC99:;CC?B?CGAAACBC@CCCD?@AFBBBCCC@@@BAA@C@EA@>AE@C?AABBBCCDC>A;;;;.;>B>;;;;.:@@AC>BB@@ACCAAA@CCCC3BBBBB>B?CC@CCCB@A@@B@CDABBC@BBD>@BAB<<@000000@@@BBBBBCB@?A@C=AA6;;A@@A
@ATNG8:03041:02440
GATGGTAGTGTCATATGAGAGTGTGTACTCATTCGTTTCGGAAGAGACAGGTACGTTAATAGTTAATAGCGTACTTCTTTTTCTTGCTTTCGTGGTATTCTTGCTAGTTACACTAGCCATCCTTACTGCGCTTCGATTGTGTGCGTACTGCTGCAATATTGTTAACGTGAGTCTTGTAAAACCTTCTTTTTACGTTTACTCTCGTGTTAAAAATCTGAATTCTTCTAGAGTTCCTGATCTTCTGGATAGCGACGCGATATACTACCATCGCAATTCCTAGTCT
+
@@AA>A@@@A@@BBCCDECBBCCBBAB@@A?A=ACCC>CD>B?BBCACCC?@@@BC>B@FCCB>C@BBBBB<<;D>@?CBB1@@=?ABD?CCCCABCC>BB8<;;AAB>BECCBBCC@CBA=@?ADCCBC<;:;BCC=ABBBGCCCCCBBBBCCC@CCC@CB?B<@@@AAABAA>AAA@@3A5;5;@@@@0AABCE;;;@ABBCCED?BBBB2BBBBB?B=BB>;;;AA;;5;9?@@@;;7;@B>@ABDCCCAAABBBAB@@ACB@CE@??CAEBEADCC;;;
@ATNG8:03102:01959
GATGGTAGAGTACAGTGTAGTAGACCAGAAGATCAGGAACTCTAGAAGAATTCAGATTTTTAACACGAGAGTAAACGTAAAAAGAAGGTTTTACAAGACTCACGTTAACAATATTGCAGCAGTACGCACACAATCGAAGCGCAGTAAGGATGGCTAGTGTAACTAGCAAGAATACCACGAAAGCAAGAAAAAAGAAGTACGCTATTAACTATTAACGTACCTGTCTCTTCCGAAACGAATGAGTACGTGTGACGTACGTGAGCTACCATCGCAATTGCTTAC
+
ECCB?BBDDCCCEDDCCCFDCCCCC?CCC?CCCD@@<@>BBBBBBB>BB>B>B@@BBBBB1B?BBB@@BBACCC>A<@@@@@,AA>B=ABB7@@A=696@=B@??;?=AA?BBD>AA@AACFCDDDDCCBBB?CCBB?B@@@BBBB>@=B??=@CBBBBBC?B@AADC?BB>BBB=@A??=5<::4888888%/<79///<;AAA;A=BBAA=A=>>BCA>ACAAABB?D?BBC>BBB>AABBBBBBAAABBBBBBCCCBBBBBBA=>==;00*.).:90,,
@ATNG8:03089:02103
GATGGTAGGTGCGAGCATGAGTGTATCCACGAAGAATCAGGAACTCTAGAAGAATTCAGATTTTTAACACGAGAGTAAACGTAAAAAGAAGGTTTTACAAGACTCACGTTAACAATATTGCAGCAGTACGCACACAATCGAAGCGCAGTAAGGATGGCTAGTGTAACTAGCAAGATTACCACGAAAGCAGAAAAAGAAGTACGCTATTAACTATTAACGTACCTGTCTCTTCCGAAACGAATGAGTACGAGAGTCAGAGCAGAGCTACCATCGCAATTGCCTAGTCT
+
00//)///5/55669=><<<=<<4498.4438399+//998;6=B9;9@@;:<15.5;;99999(98@CCCBB@@@?>69444444$49.4.444&3882:=<@AA@@@<@:?>6=?A14488C@@ACC999CCBB?BDBA=;::?AAAA8A6;;B@BAA??>AA?CCC???=AA@=AA?B@@@@16//...//'.6.522287758497?A>><>=A;ABB@BCC;;;D?B?@@@9@AA6::D:00000>=//7?A<<=>==B=BAA=<=887;4;>;:4;@@@:;
@ATNG8:03103:02264
GATGGTAGGCACTGCGCACACATCCCAGAAGATCAGGAACTCTAGAAGAATTCAGATTTTTAACACGAGAGTAAACGTAAAAAGAAGGTTTTACAAGACTCACGTTAACAATATTGCAGCAGTACGCACACAATCGAAGCGCAGTAAGGATGGCTAGTGTAACTAGCAAGAATTACCACGAAAGCAAGAAAAAGAAGTACGCTATTAACTATTAACGTACCTGTCTCTTCCGAAACGAATGAGTACGTGTGCGACGTGTCTCCTACCATCGTTCCTTCTGAGTCT
+
BBBC@CFD@DBBABACBCCC9;;CE>CCE@CBABBA?A?BBDCCCC@CC?B?BBBBBBBC2A>ABBBBBBBBBB=BBBCCDD3CD@C@DEH<GBC@CCCBCCCBC@C?@@<???<@A??ACBCBBBBCBBCC?CCBB<?>@@???C@D@D:;9;B??@DBC@BBBBBB@BB?B<??=@@??=5:::488888(6<4:688>>>>A=A=BC=>:>=>>CDD@<<<BBAA>A;??B<AAC@???BBAA??::787>=>>?B>>>:=@@;;=99@;??B8::ABB:99
@ATNG8:03072:02397
GATTGGTAGGACGAGCGTCTGAGAGGTACTCATTCGTTTCGGAAGAGACAGGTACGTTTAATAGTTAATAGCGTACTTCTTTTTCTTACTTTCGTGGTATTCTTGCTAGTTACACTAGCCATCCTTACTGCGCTTCGATTGTGTGCGTACTGCTGCAATATTGTTAACGTGAGTCTTGTAAAACCTTCTTTTTACGTTTACTCTCGTGTTAAAAATCTGAATTCTTCTAGAGTTCCTGATCTTCTGGTGTCGTCTATCATGTACTACATCGCAATTGCCTAGTCT
+
---(-(-8:)//9554::===::45.555:;;:5:444(495:5555;;==8;@@;;;,9;>>=@;A>BBBCC;;0@9;;<<<,00*/89:1@<>>;A@B=AC8;;BBBIAICDFBBBC@BBC?B?CCA@?A@@;@A@@<A:;;B@@@CCBCBBCAA>ACC@CC@B?AA@@@CBBB@BA@@@7A>B=AABBB0BCBBB8;;;;A@AAA@9@@@@,@??@@?@?CD?;;<BBAB>A?ACCCCE@CBC@AAABCDCCCCCCAAAECC@@@@@@?B?A?CC?AACB@@
@ATNG8:03086:02446
ATGATTAGTGTGTCTCTGATAGTAGTACTCATTCGTTTCGGAAGAGACAGGTACGTTAATAGTTAATAGCGTACTTCTTTTTCTTGCTTTCGTGGTATTCTTGCTAGTTACACTAGCCATCCTTACTGCGCTTCGATTGTGTGCGTACTGCTGCAATATTGTTAACGTGAAGTCTTGTAAAACCTTCTTTTTACGTTTACTCTCGTGTTAAAATCTGAATTCTTCTAGAGTTCCTGATCTTCTGGAGATATCATCAGCGAGCTACCATCGCAATTGCCTAGTCT
+
,--//3:/55;<;;@CB=B;;><<BBBBHAA@;9333(497<9;;;>?BA>B==AB=A?;BBD;A=ABBAAACCCFCCCCC3CDAECBB=;;;9;?>@:?A?BBBBBB@CCCDEBAA@CCB7;7;;<CCCICBCBAA?ACCFGCBBBBAAABB;;::CC=@A69.4=>00)/;77294499&9.9.55995$4??@C<BBBCDCCBBB?BBB7BBABB=B?BB@CDBB@A@?B>@@@@CCAEDH?BAB<<;BBB;;<EICCCBBA@@@;;;C?B?CC@CDCDCD
@ATNG8:03123:01924
GAATGGTAGGTGCGAGCATGAGTGTATCCACGAAGAATCAGGAACTCTAGAAGAATTCAGATTTTTAACACGAGAGTAAACGTAAAAAGAAGGTTTTACAAGACTCACGTTAACAATATTGCAGCAGTACGCACACAATCGAAGCGCAGTAAGGATGGCTAGTGTAACTAGCAAGAATACCACGAAAGCAAGAAAAAAGAAGTACGCTATTAACTATTAACGTACCTGTCTCTTCCGAAACGAATGAGTACGAGAGTCAGAGCAGAGCTACCATCGCAATTGCCTAGTCT
+
//)//)//;27995559<<5559999771///8)//)3///)/)/:9/444.59495::9>9>::*@7<BCABBBBCBMGCBBBCCC5CG@D?AAA8ABB<::5?;?ABB@B@AA=ABB?BBBBBCBECDDCBBABFAFBAA>ABAA?A?>2;5;@@:@AAABADA?AAAA?>;?A=@AA<@@::9,866-667677%/:58///;;A@@:>:=>BB;>;>?CCB@BCCDBBB@E@BBB=BBA=???A@A?AAA>>>CCCA@ABBBBAACC@>>>::@?C@BB@BCCCAA
@ATNG8:03122:02046
GATGGTAGCGCATATCAGCGCAGCCCAGCAAGAATCAGGAACTCATAGAAGAATTACAGATTTTTAACACGAGAGTAAACGTAAAAAGAAGGTTTACAAGACTCACGTTAACAATATTGCAGCAGTACGCACACAATCGAAGCGCAGTAAGGATGGCTAGTGAACTAGCAAGAATACCACGAAAGCAAGAAAAAGAAGTACGCTATTAACTATTAACGTACCTGTCTCTTCCGAAACGAATGAGTACTATGTAGAGCTCTATACTACCATCGCAATTGCCTAGTCT
+
:;4:3444;99999554;;<<<<<=4<///4//)/775+/+/:///:;;599,3,337833333$3,399:9999887.7733333$3949,33(//94///:77999:><@A=?@@:>;;;CBBBBBBBBBBBB?BBBC?BBB@A===9A?BBC?CBBB??>====@@@<==9===8=>?>A7>>=9@==<;)5505...55567596::@@<B<@?<<;68666///6;299909==:8@@=6555559<ACCCA??AA@@@@>@<@:99<<8<:>>:>@A===
@ATNG8:03148:02021
GATTAGCTCTGCTCTGACTCTGTACTCATTCGTTTCGGAAGAGACAGGTACGTTAATAGTTAATAGCGTACTTCTTTTTCTTGCTTTCGTGGTATTCTTGCTAGTTACACTAGCCATCCTTACTGCGCTTCGATTGTGTGCGTACTGCTGCAATATTGTTAACGTGAGTCTTGTAAAACCTTCTTTTTACGTTTACTCTCGTGTTAAAAAATCTGAATTCTTCTAGAGTTCTGATCTTCTGGTGTCTGATCTGTATCACTACCATCGCAATTGCCTAGTCT
+
---(-55-/6=BACD;::B?656<@@@5529<>>7==:=;CCBCCCD?CCCCC@D?CCCC?B>BCCDDCCCDACBBBB3BB=@@BB<ABBB@BCC?CC?A@CFBCACCCCCCBB@DCC@C?CCCBA@@C@CC??>ABBBBBBBCCDCCBA@?;?:92:?;??AABCBBBBC?AAAB@3@>A5;<;<;*:@;;;/99@AA@A99:29===='>ABDC@C?:;:;AAAA@@=@BAAB;;8:AD@CIBBBBCCBCBCCDCCDCAA=A;;:;B=A=@A=AAC???
@ATNG8:03120:02099
GATGGTAGAGTATCATGTGTATCTCCAGAAGATCAGGAACTCTAGAAGAATTCAGATTTTTAACACGAGAGTAAACGTAAAAAGAAGGTTTTACAAGACTCACGTTAACAATATTGCAGCAGTACGCACACAATCGAAGCGCAGTATGGATGGCTAGTGTAACTAGCAAGAATACCACGAAAGCAAGAAAAAGAAGTACGCTATTAACTATTAACGTACCTGTCTCTTCCGAAACGAATGAGTACTATGTAGAGCTCTATACTACCATCGACACTCCAAAGTCT
+
;<?B;@?CCDBBBCCCCCDDCBBBA?ACF@CBCCBA>A?AACCDDD@CC@C@ADB99999*;599;;==B>DDC;@@;;;;;*;B@B<@@@8@DC@CCECCBBBB=B?BB?BBB?BBAABCCCCBBBCCDBB@BC@@<@???>@99:??A::79B?>?BCB?BB?@@?=AA<>>=:=>=;:1:8818<<<=+9;4:///88;=@<@9;;;?<A<@@CCC@CCCBBBA=@=@BC>DBB?BBBBBBBBB@@A>??AA9:8>??>@??:=>CBB?>=:;5;@7AAAA
@ATNG8:03127:02157
ATGATGGTAGCGCACACATCAGATACAGTAGCTCATTCGTTTCGGAAGAAGTACAGGTTACGTTAATAGTTAAATAGACGTAAGCTTTCTTTTTCTTGCTTTCGTGGTATTCTTAGCTTAGTTACACTAGCCATGCCTTACTGCGCTCGATTGTGTGGCGTACTGCTGCAATATTGTTAACGTGAGTCTTAGTAAAAACCTTCTTTTTACGTTTACTCTCGTGTTAAAAATCTGAATTCTTCTAGAGTTCCTGATCTTCTGGGATGTGTGCGCCAGTGCCTACCATCGCAATTGCCTAGTCT
+
/////;75554455555<555444:;45555595669==@@8@?04.44.45554;.4.44884<:=:::.44)49///8//)/6:;5;;;;;+/48:::<1889806/-(-6(,,,-(-79468899886(----(-(-556:4449::8393333,333377788:::7=::48838322///----(//9::::+:/555>==?+::;==5;:93333339,3333$33379,3.3;4:98///:5:5//37771336@6=;;:4/////)///-505--(---//95=4;;666====
@ATNG8:03147:02180
GATGGTAGCGCGACGAGCGTAGACCCAGAAGAATCAGGAACTCTAGAAGAATTCAGAATTTTTAACACGAGAGTAAACGTAAAAGAAGGTTTTACAAGACTCACGTTAACAATATTGCAGCAGTACGCACACAATCGAAGCGCAGTAAGGATGGCTAGTGTAACTAGCAAGAATACCACGAAAGCAAGAAAAAGAAGTACGCTATTAACTATTAACGTACCTGTCTCTTCGAACGAATGAGTACGATGAGATCTCGTGTGCTACCATCGCTATTGCCTAGTCT
+
@@@D@BBDC>5666666?FFDCAA@6:/::00)/8::6<6;;===>=8<=7:46.--(-777)86--/:::;//.70770000,9@=@@CCC9CCC?C:9:96>BB?C@@A>ABA<AB99;CCCFDCDCDCA@<A??>?B???BBBB@C@C@@=@AC9:;BC@CCCBBB>A@??;6*///.9,3..).777:.8=6<///76:AB<>:=<??7;7;BCAA?A@@?BCC?BBB@EDF>??@BBBC99:==>>??===A>=886<;6<?665=<@=BB<==:888
@ATNG8:03106:02226
GATGGTAGTCTCAGATAGTCTATAGTACTCATTCGTTTCGGAAGAGACAGGTACGTTAATAGTTAATAGCGTACTTCTTTTTCTTGCTTTCGTGGTATTCTTGCTAGTTACACTAGCCATCCTTACTGCGCTTCGATTGTGTGCGTACTGCTGCAATATTGTTAACGTGAGTCTTGTAAAACCTTCTTTTTACGTTTACTCTCGTGTTAAAAATCTGAATTCTTCTAGAGTTCCTGATCTTCTGGGCTGCGCTGATATGCGCTACCATCGATAACCTCGAGTCT
+
B<:69===CDEDGCAAAB@@>@B@A@BCCCBB@DCCC=BC?C@CBBBDBB:::A==8?594??=B?AABCBBABB=??CCC3CC>A@CB9A:;9:?@B>BB?@@@CBB?AACCCCBB?BBD@C?CCBBBCCC?BBBB@CCCAAAA00000000=;:>00-9?9<6<=@:96@BD>@;;;;.;;A;;<<<;*;AAAD>CABAAABBAA;@?@@,>;;9>:>=AA=@@DDAAB?B?AAAAA@<@ABB=B;;;CCCBBACB;;;BBBA?B@@@ABC@B@BAABBBAA
@ATNG8:03114:02287
GATGGTAGGACGAGCGTCTGAGAGGTACTCATTCGTTTCGGAAGAGACAGGTACGTTAATAGTTAATAGCGTAACTTCTTTTTCTTTGCTTTCGTGGTATTCTTGCTAGTTACACTAGCCATCCTTACTGCGCTTCGATTGTGTGCGTACTGCTGCAATATTGTTAACGTGAGTCTTGTAAAAACCTTCTTTTTACGTTTACTCTCGTGTTAAAAATCTGAATTCTTCTAGAGTTCCTGATCTTCTGGCGCGTATGTATGTCGCCTACCATCAATTGCCTAGTCT
+
:<9?5::@=BAB@@55555<<<=?:;;;<55615<:;244.4.4455<<<86666515:====7<7;<:@A99.5?244444$444)4:;=4<<<=9@6925:259>>@B=AACCB@@@>A@@=@;@AA@BBCB>BBBB>CBABCBA@C@@@@@@;:3;AA=@A?A>CA@@;::AB>@;;;;;*;4;4;:A??(::BB@499:999695<.5555$54955.5;@A=?@@:;9@:>;?@?@?@<@AB>CDABCBAA@DDCDEBB>ABB?BBBFAF?BB?AAA??>
@ATNG8:03144:02315
GATGGTAGGTGCACATGAGTGTATCCAGAAGATCAGGAACTCTAGAAGAATTCAGATTTTTAACACGAGAGTAAACGTAAAAAGAAGGTTTTACAAGACTCACGTTAACAATATTGCAGCAGTACGCACACAATCGAAGCGCAGTAAGGATGGCTAGTGTAACTAGCAAGAATACCACGAAAGCAAGAAAAAGAATTACGCTATTAACTATTAACGTACCTGTCTCTTCCGAAACGAATGAGTACAGAGAGTACGATATGTCTACCATCGCATTGCCTAGTCT
+
;;;;:=<=9=BCFCCCCBAAABCCG@CCC?CABB;:8;@ABBBBBCAA@?A@;;;;;;;;*;?CBBCCCCCCDE=@@;;:::.5B@D;CCC;CBB?BBCBC::9?8?;@@=@AA=AAB?@@BBCCDCCCBAA>A@@@?B@AABBBB?C@A;;:;ABBDB@A<ABAABB>AA<999499?@?299948>>>>/;<4:*//79===;@:=;;;=B8;:CCC?CAA@BBC7<8;AB;B@@6:::@@@A?????@BC??@BBBBFCBB?:>888;??=BC=@@B888
@ATNG8:03136:02332
GATGGTAGGCACTGCGCACACATCCCAGAAGATCAGGAACTCTAGAAGAATTCAGATTTTTAACACGAGAGTAAACGTAAAAAGAAGGTTTTACAAGACTCACGTTAACAATATTGCAGCAGTACGCACACAATCGAAGCGCAGTAAGGATGGCTAGTGTAACTAGCAAGAATACCACGAAAGCAAGAAAAAGAAGTACGCTATTAACTATTAACGTACCTGTCTCTTCCGAAACGAATGAGTACTACTCTCAGAGACACACTACCATCGCAATTGCTTAGTCT
+
BBDD?BBFAECBAA@CBCCCBBBCC>BCC@BBCC<<:=@CBD@AAD@DD?C@AA:9:BCC3BABBBCCCCC???8?A@@@B@0@A>A;AAA7AAB@AB=A@@AAB?C@DC?BBB?AABBBBECCCICCCCBB?BB??<?A@@@A985;@CAA>ACCBBABC?CCCCCB?BA<9893999::1;=<:<====+==<>==>AAE?@;?;>>AA9=9<<@@A?BBCBBCC?B?BBC>BBB?CCCCCBBB?BBBBBAB=<<AAAA@?>>9>67//09=;;00,:@@@A
@ATNG8:03143:02377
GATGGTAGTAGTACACTAGTCATACCAGAAGATCAGGAACTCTAGAAGAATTCAGATTTTTAACACGAGAGTAAACGTAAAAAGAAGGTTTTACAAGACTCACGTTAACAATATTGCAGCAGTACGCACACAATCGAAGCGCAGTAAGGATGGCTAGTGTAACTAGCAAGAATACCACGAAAGCAAGAAAAAGAAGTACGCTATTAACTATTAACGTACCTGTCTCTTCCGAAACGAATGAGTACGTGTGACGTACGTGAGCTACCATCGCAATTCCTAGTCT
+
>>CB?BABCBBCDGFCCDDCCDBBB@CCC@CCCCCC@C@BBCDBBB@CD?C?BA?89999):?BBBDCDDCAB@8>@;;;;;$9<;<2959&5996;C?JBBBCD@C@BB?ABA<??9:;DHCCCBDD@@?D@BBBB>@999????:A@C@@=@DAAACBB?BBBCCB>AA=AAB<??BA>7=8838A@@A/7717///77C=:5:59///9=9==CBA?AAAAABB>A>ABB;B::7:BBBCAAACBB@ABABBBBBEBBBCCC?BAABCC?C?C?B@BBBB
@ATNG8:03120:02460
GATGGTAGCTCACGTACGTCACACGTACTCATTCGTTTCGGAAGAGACAGGTACGTTAATAGTTAATAGCGTACTTCTTTTTCTTGCTTTTCGTGGTATTCTTGCTAGTTACACTAGCCATCCTTACTGCGCTTCGATTGTGTGCGTACTGCTGCAATATTGTTAACGTGAGTCTTGTAAAACCTTCTTTTTACGTTTACTCTCGTGTTAAAAATCTGAATTCTTCTAGAGTTCCTGATCTTCTGGTAGAGCGTGCATATATCTATCGCAATTGCCTAGTCT
+
;<558=<=AABB;;6;;;;CCBBBEDFBCABA?BAAB=BC?C>AAACBBD@CB@??=@<AAAA>B?AAABBBBBB?BCCCC3BA8=8888&5>>>8=>@<@B?AAABB?7;;===B@@<>>B=@<@?>>>>===???@=BA@=>==;;;???===?:889:;:5;8;;;????AA:=:=<<.<+/*/<<<=,==999.;9:///=88=<AAAA/A>?>A=C<>>:>AAA==<:?<?A?>=;7;;;9=>@AAA?@@@???AAA@@@A?>=?5:4::=A@@@>?
@ATNG8:03123:02552
GATGGTAGTGATACAGATCAGACACCAGAAGATCAGGAACTCTAAGAAGAATTCAAGATTTTTTAACACGAGAGTAAACGTAAAAAAGAAGGTTTTACAAGACTCACGTTAACAATATTGCAGCAGTACGCACACAATCGAAGCGCAGTAAGGATGGCTAGTGTAACTAGCAAGAATACCACGAAAGCAAGAAAAAGAAGTACGCTATTAACTATTAACGTACCTGTCTCTTCCGAACGAATGAGTACGATAGAGAGCTCTCTCATCGCAATTGCCTAGTCT
+
55557:9:=<<<==>>>;;;>=<==055:3879///)/)///33,39499,3,33,3333333#339:8:44498;9457444444#44.59@@@2?@@:>C>CBBA;;9;=@D?BCC?A@@AABBBDCCCDBAAD?CCCC=@999>??@=B@CAA?CFFECBBCABBBDBB?BB=999399?@?3===988898(6=6<677AA???:=:;;:>9=:>>BCC@CBAACCB;?<?A=@BB>AABBBBDBAAABBBCA>>>ABAAA=;;;@:=:=A=AA@?>>
@ATNG8:03148:02551
GATGGTACGGTGCAGCATGAGTGTATCCAGAAGATCAGGAACTCTAGAAGAATTCAGATTTTTAACACGAGAGTAAACGTAAAAAGAAGGTTTTACAAGACTCACGTTAACAATATTGCAGCAGTACGCACACAATCGAAGCGCAGTAAGGATGGCTAGTGTAACTAGCAAGAATACCACGAAGCAAGAAAAAGAAGTACGCTATTAACTATTAACGTACCTGTCTCTTCCGAAACGAATGAGTACGAGAGTCAGAGCAGAGATCGCAATTGCCTAGTCT
+
7999,////2/--///<<<;;::9944.4485:;=>:94:<@@@@CCC?AA=@<@BCCCCDC5C@BBBBABA=CCB=;999999'4@7@.:;;.:=?<@<<@@@?>??B?BC?@@B:<<8;=999BCCBB@@9949>>>=BCB@@;>?<@=B;;8;AA=@???9@@9:7=8;>8@AC?CBBB<==A==>>>>*671////56558;C688>A=B=A<AAC?B@>>>>@:?;:;;0::;49<=?@???@AA>????>BBCBCCBBAAA==A:>>=885996
@ATNG8:03171:02063
GATGGTAGAGTAGTGCATGTGTATCTCCAGAAGATCAGGAACTCTAGAAGAATTCAGATTTTTAACACGAGAGTAAACGTAAAAAGAAGGTTTTACAAGACTCACGTTAACAATATTGCAGCAGTACGCACACAATCGAAGCGCAGTAAGGATGGCTAGTGTAACTAGCAAGAATACCACGAAAGCAAGAAAAAGAAGTACGCTATTAACTATTAACGTACCTGTCTCTTCCGAAACGAATGAGTACACATCGTCGTGTCGTGCTACCATCGCAATTGCCTAGTCT
+
----(--////555555555:4444483:8;79:;;<A>A?ACCBCCC?CC@D@BB@AAFFF5D@DCBABCB>:99)4999;==*<<8<8<<<2=>C>@ADB?>>00*/0694//3,3389:><<??@?@@ABBABBBD@??@B:::A=A>A;;6;@@=@?>?9?<@>?<>>?;999=>=<BA9;52+55252$.7(....779994947;;99>;==BBB@AA@CCBB@C?BCB;?:927339:;@;@@?@??AABBB@@@@@AAA<@?999<<@29949?<?>>
@ATNG8:03188:02060
GATGGTAGAGTACAGTGTAGTAGACCAGAAGATCAGGAACTCTAGAAGAATTCAGATTTTTAACACGAGAGTAAACGTAAAAAGAAGGTTTTACAAGACTCACGTTAACAATATTGCAGCAGTACGCACACAATCGAAGCGCAGTAAGGATGGCTAGTGTAACTAGCAAAATACCACGAAAGCAAGAAAAAGAAGTACGCTATTAACTATTAACGTACCTGTCTCTTCCGAAACGATGAGTACTGTATCTATGTGTGCGCTACCATCGTCATCCAGAAGTCT
+
<>CC?BBCBA@;9<9BBBB@@@BBC?AAA?:;9?;:28=@==BA@@:@@4:39>>::999'8;?@>@BBA@99:/:<@BAAB1BC?B?BBB9BBC?CCCDDB@@@<@=@?=@BC=@@BBCCCCCCCCCCCCC>AABB?BBBBBCCB>C?C::9:ABBBCCC?CDC@AACB8AAA9???@@;????BADDD/BB=A;;;@A?=>:>>@A@D;?<=>=>>::;;BCBB<A=>=<1;::;;;=777999699955999?????;?@:??=<5588:5:6<9;;;?
@ATNG8:03191:02098
GATGGTAGCTCTGCTCTGACTCTCGTACTCATTCGTTTCGGAAGAGACAGGTACGTTAATAGTTAATAGCGTACTTCTTTTTCTTGCTTTCGTGGTATTCTTGCTAGTTACACTAGCCATCCTTACTGCGCTTCGATTGTGTGCGTACTGCTGCAATATTGTTAACGTGAGTCTTGTAAAACCTTCTTTTTACGTTTACTCTCGTGTTAAAAATCTGAATTCTTCTAGAGTTCCTGATCTTCTGGCGCGTATGTATGTCGCCTACCATCGCTATTGCCTAGTCT
+
@A<<;@@DCCCCCDDCCCCBBABAAAAABBBB@BCBB=BB?B?CBBBDCC>CDDCB=B?DDCC?C?BBBBCCCCD@BBBAB5DB?BBBB=ABBC?CCC@CC@BBBB;;:;BBBBCBB?BCC>A?ACCBBBBB@BCEE>AACCBBBCCCBBBCCBB>BAA?BC>C?BBBCCDCCC?A;:;:6:>B=::999*:BBBB>A@BCCCDCCC>BBAB2A@@BB@C@CD@BBBCCCD?C?BBBBBD?B@A>ABBABCBBBCCCCC??<??B?BBBBBBBB@CB@BBCCBB
@ATNG8:03203:02227
GATGTAGGCGAGAGTGAGCGCAGTACTCATTCGTTTCGGAATGAGACAGGTACGTTAATAGTTAATAGCGTACTTCTTTTTCTTGCTTTTCGTGGTATTCTTGCTAGTTACACTAGCCTATCCTTACTGCGCTTCGATTGTGTGCGTACTGCTGCAATATTGTTAACGTGAGTCTTGTAAAACCTTCTTTTTGCGTTTACTCTCGTGTTAAAATCTGAATTCTTACTAGAGTTCCTGATCTTCTGGTGTCGTCTATCATGTACTACCATCGCATTGCCTAGTCTAATGCATCCA
+
44449::8<9996555;99;;;;;;;>@??9@000-0@:>+///898;;9<?<;;4948:996:7===;;;:::6>=>>>+;=4:5222&2<;<187=8?A?A:857;5:8559899-//99574777...3728888055688;:;;<A@>:6660///578*/)577:778<@8=9=@@-:-/-/9@@@,<676@6@@>>>?>:::1887)8<=//,/7:9598<9<88:<A<A@78//*-33,,--66---::7;;;;?>===;><<9933-33066229990,,,,,,06
@ATNG8:03204:02242
GATGGTAGTGTCGATATGAGAGTGTGTACTCATTCGTTTCGGAAGAGACAGGTACGTTAATAGTTAATAGTCTGTACTTCTTTTTCTTGTCTTTCTGTGGTTATTCTTGCTAGTTACACTAGCCATCCTTACTGCGCTTCGATTGTGTGCGTACTGCTGCAATATTGTTAACGTGAGTCTTGTAAAACCTTCTTTTTACGTTTACTCTCGTGTTAAAAATCTGAATTCTTCTAGAGTTCCTGATCTTCTGGACAGAGTGTGCAGATACTATCGCAATTGCCTAGTCT
+
----05799:955555999;===>>>@5559993::::09<.5.5//////)////88>:<<<;19.///////89991/////$/0)///9916//33,3,384990-----/3997::;?@?BBB@C?AAAAA@BD?BBCE>BCCC@AABBBBBB>@>B=A??:=B7B8BBBBBCB@@>@BCBB8B;@;;;;;;);C?AA8;;CCDDBA;:8:CDF3BCBBB@B?BB?BCAA@9929<@BBCCD?AAB@BB;;;BBBBBA@BAABBAAA;;;:;>;??;?@@@A?
@ATNG8:03161:02299
GATGGTAGCTCTGCTCTGACTCTCGTACTCATTCGTTTCGGAAGAGACAGGTACGTTAATAGTTAATAGCGTACTTCTTTTTCTTGCTTTCGTGGTATTCTTGCTAGTTACACTAGCCATCCTTACTGCGCTTCGATTGTGTGCGTACTGCTGCAATATTGTTAACGTGAGTCTTGTAAAACCTTCTTTTTACGTTTACTCTCGTGTTAAAAATCTGAATTCTTCTAGAGTTCCTGATCTTCTGGGTGCGCTACAGTCTCTCTACATCGCAATTGCCTAGTCT
+
49458:::@55695=@@;;9@9::;>:>BB??:?AA>=BB@B@DCCBDCC@BCCCC?B?BCDC?CACCCBBAAA@<@????,<:5::?B9A@;:2;=A;>A5;;BCCC@CCCCBBBD@DBB?B@CCAA@@A@<@@BC?BBBBBBBBCCCCC@@@B?CCD?CC?A?BBCCBBBBB;@::::.:=A<;;:;;*;B;;;0;@AABBCBCB@BBBB3ABBBBADACC?BBBDCCC?B?AAACCA;?89949A@BDCBBBCBCCCCCCCCCB?@?@=@?CC@CCECBB
@ATNG8:03174:02292
GATGGTAGCGAGCGAGTGTGTATGCCAGAAGATCAGGAAACTCTAGAAGAATTCAAGATTTTTAACACGAGAGTAAACGTAAAAAGAAGGTTTTACAAGACTCACGTTAACAATATTGCAGCAGTACGCACACAATCGAAGCGCAGTAAGGATGGCTAGTGTAACTAGCAAGAATACCACGAAAGCAAGAAAAAGAAGTACGCTATTAACTATTAACGTACCTGTCTCTTCCGAAACGATGAGTACAGAGAGTACGATATGTCTACATCGCAATTGCCTAGTCT
+
----05886;566:==>;<ACA=<@:>>C?>BC@?=277(3::<:888:8383//(/0//00'5.5;<>A>>>?DD=CCCBBBB,<;5;4;;;6;?@=B@??>BBAB?B?AB?BBB>AAAABCCCCCCBBDBBB@CCCB@BBBABBA?9@>@>><@BBBCCCD?CCCBBB@BB?BBA9>==<<*99><@ABBB3@B=@;::ABBBD:><>=>>494:ABBB?CCBBB@@<@=@@@<A???AAACCCCCCBB@@@BBBBAAA@@=>AA?;=<@494:@<@@@>==
@ATNG8:03156:02482
GATGGTAGTACATGATAGACGACACCAGAAGACTCAAGGAAACTCTAGAAGAATTCAGATTTTTTAACACGAGAGTAAAACGTAAAAAAGAAGGTTTTACAAGACTCACGTTAACAATATTGCAGCAGTACGCACACAATCGAAGCGCAGTAAGGATGGCTAGTGTAACTAGCAAGAATACCACGAAAGCAAGAAAAAGAAGTACGCTATTAACTATTAACGTACCTGTCTCTTCCGAAACGAATGAGTACGATGAGATCTCGTGATCGCAATTGCCTAGTCT
+
00//3///77;6665<<<;<;><<<6;5/)//////)/)//(4884339643-34334555555#5.599=<<>:0000&////////#/;7=:???0??@@;;;BBCD@@>A?DB?BBB=@?BBCABBCCCCCFECC@CCBB?A@BBABAC@D?C;;8;BBBBCBB?BCCBCC?BA@BBB799AAA;A@>;99999(8@9=787>>>>>;>>?>==<A<@@CCD@BCBBA@?6:5;@@;ABB?AAA?@?ABB???BBDAAAA=@AACBBB>=588=?@A;;;
@ATNG8:03201:02490
GATGTAGAGTATCATGTGTATCTCCAGAAGATCAGGAACTCTAGAAGAATTCAGATTTTTAACACGAGAGTAAACGTAAAAAGAAGGTTTTACAAGACTCACGTTAACAATATTGCAGCAGTACGCACACAATCGAAGCGCAGTAAGGATGGCTAGTGTAACTAGCAAGAATACCACGAAAGCAAGAAAAAAGAAGTACGCTATTAACTATTAACGTACCTGTCTCTTCCGAAACGAATGAGTACTGTATCTATGTGTGCGCTACCATCGCAATTGCCTAGTCT
+
----7778<<<<>>666>@A@@;;5:<<5;<:>?@=@?AABDDDD?CC?C@CDCBBCBB1C@CCCECCCCCCC=A@@@@@@0@A@D>ABB;BAA@@A@AAAA:97:@AA?BBB>AABBCCDCAAADCCCBB>BCCD?B@A@BB>?<@@C@@>@CBBBCCB?BCCBBB>A@;@AA9>>998*9>>:=AAAAA)==9@///==BBB;?;??AD:>:=ACAA?BCBAABB=@=@@>5@@@<?CBBBBBBBBBBB@@@@AAABBCBAAC?AAA>>B?A=@@<>@A999
@ATNG8:03208:01949
GATGGTAGCTCTGCTCTGACTCTCGTACTCATTCGTTTCGGAAGAGACAGGTACGTTAATAGTTAATAGCGTACTTCTTTTTCTTGCTTTCGTGGTATTCTTGCTAGTTACACTAGCCATCCTTACTGCGCTTCGATTGTGTGCGTACTGCTGCAATATTGTTAACGTGAGTCTTGTAAAACCTTCTTTTACGTTTACTCTCGTGTTAAAAATCTGAATTCTTCTAGAGTTCCTGATCTTCTGGGTGCGCTACAGTCTCTCTACATCGCAATTGCCTAGTCT
+
////3::7<.//0/9;9>@A@;55;;=@>C@@=@CCC>BC@CABBCCCCCADCDBB>B@CABA>B?BCCDDA@AC?BABBA2AA?BBDE>CCAA?AAF@BB=A@@BBCBFCCCCCCC?CCC?C?ECCBBBBB=@ABB?BCBBCBAACBBABBBAA?CDA?AB>B?AACCBBCBC@CCCCC;@;A9;;::-;E;;;8<BBBBBDBBCBDCDC5CBBCB@B@CCACBBAAAC@C@@@?CAA=?7::.:BBBCCBBBCCICBBBCCCCBBBBB>A@AA=ACCA@@
@ATNG8:03236:01942
GATGGTAGAGTAGTCATGTGTATCTCCAGAGATCAGGAACTCTAGAAGAATTCAGATTTTTAACACGAGAGTAAACGTAAAAAGAAGGTTTTACAAGACTCACGTTTAACAATATTGCAGCAGTACGCACACAATCGAAGCGCAGTAAGGATGGCTAGTGTAACTAGCAAGAATACCACGAAAGCAAGAAAAAGAAGTACGCTATTAACTATTAACGTACCTGTCTCTTCCGAAACGAATGAGTACACATCGTCGTGTCGTGCTACCATCGCAATTGCCTAGTCT
+
////5//,25,,--5579;<555:::.443334444058AACBCDD?BB@B>BA@B@BBB1B=ABCA@@AA@??6?::5<?;0?@<=<A@@+000*0/:::=<79:(78<>8?:=488:8?@BBBBAA@@@@E@BBBC?@@?CDBBB=@=A;:6:?>AB8988>><@@@@BB>BBB580?@>*0//(-----'-9,...77888=;?:==<>49865:@B@BCCAB@B?B>@@D<B;;8:9A?@?@@@=00/=?@@?B@?>==;;=677773359/372;=887:
@ATNG8:03217:02228
GATGGTAGTGTCATATGAGAGATGTGTACTCATTCGTTTCGGAATGAAGACAGGTACGTTAAATAGTTAAATAGGTCGTACTTCTTTTCTTGTCTTTCGTGGTATTCTTGCTAGTTACACTAGCCATCCTTACTGCGCTTCGATTGTGTGCGTACTGCTGCAATATTGTTAACGTGAAGTCTTGTAAAACCTTCTTTTTACGTTTACTCTCGTGTTAAAATCTAGAATTCTTCTAGAGTTCCTGATCTTCTGGGTGTATCAGCGAGTATCGCAATTGCCTAGTCT
+
7///3/44:;;;<>>>@<<<0//799877<00/2777939::=2444.39333533373177.733/059/-.-(-65677843333&386;<88813378,333,3;13322595;<@@BBAB:;;@;@:?AAB=<=@;966G666>CBA@@ABBAAC@:;69>>::<3:388:5504=99384444&47;344444$4499;2<@>>>@@9992000)/////9396:?;=@@?>::7<79:9<;?9>>AD>BBBB:;9BBBA@??@@@9=9>1559=:;;55
@ATNG8:03244:02235
GATGGTAGGACGAGCGTCTGAGAGGTACTCGATTCGTTTCGGAAGAGACAGGTACGTTAATAGTTAATAGCGTACTTCTTTTTCTTGCTTTCGTGGTATTCTTGCTAGTTACACTAGCCATCCTTACTGCGCTTCGATTGTGTGCGTACTACTGCAATATTGTTAACGTGAGTCTTGTAAAACCTTCTTTTACGTTTACTCTCGTGTTAAAAATCTGAATTCTTCTAGAGTTCCTGATCTTCTGGTGTCGTCTATCATGTACTACCATCGCAATTGCCTAGTCT
+
/0//)//-0--//////44449::59777///:4:45505<8=:>@?=BCC@CCCCC=A?CAAA?C?CCCCCCCCD=99999'9;9?@AC=CB@A:;;E?BB;=;CCBB?DCCDCBBB@ECC@B@BCAAABCB@DBBC@CCBBCCBBCAAACCCCA=ACC?CB?C?BBBCCBBCC?BBCFF7:6;;;;:;-;AABB;A@@@AACAAAACCCC5C;;<C?B?BB?@@ABCCC@C?BBBCCC?BBC@BBCCCCBAABBBABABAA@@<B??@@D@B?BB@BCCCBB
@ATNG8:03245:02448
GATGGTAGCACACGAGATCTCATCGTACTTATTCGTTTCGGAATGAGACAGGTACGTTAATAGTTAATAGCGTACTTCTTTTTCTTGCTTTTCGTGGTTATTCTTGCTAGTTACACTAGCCATCCTTACTGCGCTTCGATTGTGTGCGTACTGCTGCAATATTGTTTAACGTGAGTCTTGTAAAACCTTTCTTTTTACGTTTAACTCTTCGTGTTTAAAATCTGAATTCTTACTAGAGTTCCTGATCTTCTGGTGAGATATGCATGATATCGCAATTGCCTAGTCT
+
44445::77799///99:<==<;;?>;99.55.555<199.4.599444;;5;??<<8@6>;:<7<5;:;::::::7@@@AA.?=7;9888+7;77)/)/7378(//666668988777713//060/..8.225056.-(-4--.856666772225.222+26808377:::999939::>=+8055-7;=?>/>D>>>7>088>?;>CC;;;1;::/;888A;>998389>>>>@@<@:<;;;////=>66;;;;>>>A@A633922,,,20206608688@@
@ATNG8:03289:01976
GATGGTAGCGCGACGAGCGTAGACCCAGAAGATCAGGAACTCTAAGAAGAATTCAGATTTTTAACACGAGAGTAAACGTAAAAAGAAGGTTTTACAAGACTCACGTTAACAATATTGCAGCAGTACGCACACAATCGAAGCGCAGTAAGGATGGCTAGTGTAACTAGCAAGAATACCACGAAAGCAAGAAAAAGAAGTACGCTATTAACTATTAACGTACCTGTCTCTTCCGAAACGAATGAGTACGATGAGAGAGCTCTCTCTACATCAATTGCCTAGTCT
+
9;5;8<<@@@@B@>BCBBAAA;99>3:@B;?A@@AA;@::99//)/9489595::///>>=,>5///66333;;;382;6??>+66267<<<2@<<:<;;>:::<<9<:>>9<A@<>?A@ABBBBCAAACBCCAB@@@8::ACCCCE<>9>00+0>>>@@BC@CDD999?BB>:::?BBBCC=B==8=>>>>/>B:=>==AAABB=A:>=AA:=:=@BBB@BCBBDDA?@:=@@8=00,0;;@BBBCCBBBC@>>>@AA@?>>;:;BC>>:><@@<???;;;
@ATNG8:03305:02064
GATGGTAGTGTCAGTGCGCGTCGTCCAGAAGATCAGGAAACTCTAGAAGAATTCAAGATTTTTAACACGAGAGTAAACGTAAAAAGAAGGTTTTACAAGACTCACGTTAACAATATTGCAGCAGTACGCACACAATCGAAGCGCAGTAAGGATGGCTAGTGTAACTAGCAAGAATACCACGAAAGCAAGAAAAAGAAGTACGCTATTAACTATTAACGTACCTGTCTCTTCCGAAACGAATGAGTACTGTATCTATGTGTTGATCGCAATTGCCTAGTCT
+
;;6;:>>>>>=;666<::==;;;>>9<=<?CC9:9;.99(4::888;43/)/3/0(/999:;+:5=?::;;=====39;94444$9@;@49;;-:@@6;@;A=>>BC@C@CC@AAA>AABBCDCBCBCCBCBCC@CCCC?BAAABB@@<A=AAA?BBBBCCCC?@@@BBD@AA<@@@=<<999+9==:@A@@A/AB;>;;;@@BBB;?;?AA@<@<A=BAA?AC@@@BB@B?BBD>CBB?AABBBCCBBBAAABCCCB@@<@??>>>B<?;@@7::A;88
@ATNG8:03279:02212
GATTAGGTGCGACATGAGTGTATCCAGAAGATCAGGAACTCTAGAAGAATTCAGATTTTTAACACGAGAGTAAACGTAAAAAGAAGGTTTTACAAGACTCACGTTAACAATATTCAGCAGTACGCACACAATCGAAGCGCAGTAAGGATGGCTAGTGTAACTAGCAAGAATACCACGAAAGCAAGAAAAAAGAAGTACGCTATTAACTATTAACGTACCTGTCTCTTCCGAAACGAATGAGTACGAGAGTCAGAGCAGAGCTACCATCGCAATTGCCTAGTCT
+
844.475;;//////;::=;;;@@8?@@=::5:>>;@@CCABB;;5:@=A>BBA@BBAB0A?CHCCCBBBECJ=CBBABAB2AB@C@DDD8BBB@CBAABCB>?:?<??;?AF@BBBCBBCCEDCCCBBB?CBBB?AAA@@@9:5;@BBB@CECCBBBB?BCCBBB?BB<@@@399===5==:4:89898%8;8=9::?@@>>;><@@BC8:7;ABBB@;;;ACCC?B@BBB=B@@=:::CCCBBBBB?@?ABDBBBBCBBBBB>===<<A?A>BB>ACC@@A
@ATNG8:03284:02200
GATGGTAGTAGTACGACTAGTCATACCAGAAGATGCAGGAACTCTAGAAGAATTCAGAATTTTTAACATTCGAGAGTAAACGATAAAAAAGAAGGTTTTACAAAGACTCACGTTAACAATATTGCAGCAGTACGCACACAATCGAAGCGCAGTAAGGATGGCTAGTGTAACTAGCAAGAATACCACGAAAGCAAGAAAAAGAAGTACGCTATTAACTATTAACGTACCTGTCTCTTCCGAAACGAATGAGTACATAGATATACGTATAGCTACCATCGCAATTGCCTAGTCT
+
::44.44/99;></////799:4455.545.5555559.5.5544444.4/)/1----(-999+8--/:5:<<544:9=13339;99;;$7717,333&3333(392227722+2.554<=>59>A?CCCCCCCCBBB@@=@@??9>999??>>2;5;;93:A@???>A?BBBBBB?CD@D>?<?;>>@/;8818>CCD/==5;888>>A?@<?<AABB<?;?@DCC?CCBBBBA=@=@@@9@AB89:BBBBBCCCCA??;@@@@@:;;AA?@<?>=<>?5:7>B?@AAA@>
@ATNG8:03282:02221
GATGGTAGCACACGAGATCTCATCGTACTCATTCGTTTCGGAAGAGACAGGTACGTTAATAGTTAATAGCGTACTTCTTTTTCTTGCTTTCGTGGTATTCTTGCTAGTTACACTAGCCATCCTTACTGCGCTTCGATTGTGTGCGTACTGCTGCAATATTTTAACGTGAGTCTTGTAAAACCTTCTTTTTACGTTTACTCTCGTGTTAAAAATCTGAATTCTTCTAGAGTCTGATCTTCTGGTGTCTGATCTGTATCACTACCATCGATTCCGGATAGTCT
+
FCBB@CCCCCBCBBCCCCCCBBC@A@BCBCAA?AECE@CC?B?CBBBAAC?CCCBC?B?AAAC@C?CA????AA?<??AAC2AB?ABAB:=BAB?CCD?BB9:9@CA@>>@@@>>>><@@@<A;@>@AC>>>;=<;>2979799:<A??>>;;;A:=;::;/96<>=?@>CCC=A@BBB9B?C@DCCCD5CCAAA7;;BBBA:::@=@BCB3B@??B?B?BC?CB?@?AABBBBB@B<>>?==<<@=BBBBBBBBCCCC@@@?@:;:BA=A>A?BABBAAA
@ATNG8:03278:02477
GATGGTAGCTCGCTGATGATATCTCCAGAAGATCAGGAACTCTAGAAGAATTCAGATTTTTAACACGAGAGTAAACGTAAAAAGAAGGTTTTACAAGACTCACGTTAACAATATTGCAGCAGTACGCACACAATCGAAGCGCAGTAAGGATGGCTAGTGTAACTAGCAAGAATACCACGAAAGCAAGAAAAAGAAGTACGCTATTAACTATTAACGTACCTGTCTCTTCCGAAACGAATGAGTACACATCGTCGTGTCGTGCTACCATCGCAATTGCTTAGTCT
+
BDEG?BBBCCCCBBCCCCCCCCBBB?DCC?ABABBC?B@BBBBBAB?BB=@=?@>;;;;;,<<@ACCDBBB???5=::::;;*;E>B?BBB:BBD@AAABBDCBB@C?BB@CCD=??BBBBBBCCCCC@@@B?BDAB@BCBCA@@B=A=@@@=AABBBBCD?BBBBBB?CC>A>?<??A@@8@8808=AAB/AA=A888>>>EF=D=C===<A;??BCC?BBBBBBC>A>ADC;B9979AABC???CDCCC@BBABA@@?A@A@@<@999993949AC;??BBA
@ATNG8:03289:02477
GATGGTAGTACATGATAGACGACACCAGAAGATCAAGGAAACTCTAGAAGAATTCAAGATTTTTTAACACGAGAGTAAACGTAAAAAGAAGGTTTTACAAGACTCACGTTAACAATATTGCAGCAGTACGCACACAATCGAAGCGCAGTAAGGATGGCTAGTGTAACTAGCAAGAATACCACGAAAGCAAGAAAAAGAAGTACGCTATTAACTATTAACGTACCTGTCTCTTCCGAAACGAATGAGTACGAGAGTCAGAGCAGATCGCAATTGCCTAGTCT
+
////279:99;<<;:;<<======>6955.5559939.44)48<<:::6//)/3//(455::::#5.5;;999::9>>:>ABCCCC1BC@DACCC;CCC?;;6?ABAAA>A?AB?BBB=@?AAACCCCBBBDDGCC@CCCC?CCA@@A:87;@CCC?BCCCCCCC?CAA@@@?BB>B>>;>AAA?9?9949ABBB3CF@B888@@@AA<A;??@?=@=?@CCC@CBAAABB?B?BBC>CCB@BBBBBBCBBB@@@@BBDBBBBBB>?>@;>8==8===656
@ATNG8:03277:02555
GATGGTAGAGTATCATGTGTATCTCCAGAAGATCAGGAACCTAGAAGAATTCAGATTTTTAACACGAGAGTAAACGTAAAAAGAAGGTTTTACAAGACTCACGTTAACAATATTGCAGCAGTACGCACACAATCGAAGCGCAGTAAGGATGGCTAGTGTAACTAGCAAGAATACCACGAAAAGCAAGAAAAAGAAGTACGCTATTAACTATTAACGTACCTGTCTCTTCCGAAACGAATGAGTACATAGATATACGTATAGCTACCATCGCAATTCCTAGTCT
+
---5(--/9B=DBBBA@@B;;;;;A;:47-3=;=>CAD?B?BCCC?CC<@;>@??>@@@0A?BBBAABCEFCI>BBBBBBB2BC@C@BDD;DBB@CBBBBAAA@=B=AA?ACC>A@BBDDCBCBCFEBBBD?C???@CCCB@@?A=B?CCC?BBCCCCBC?BACBCC@@@:9992999:9:+:9:3:::99(5:3;255@@@:;7;>B;<;<@<@ABBB@BBBBBCC@C@BBB=BBC@??>BCCBBAAABCD?:;>>>>>BBB==7;:====:>8=:=@@??@
@ATNG8:03311:01969
GATGGTAGAGTAGTCATGTGTCATCTCCAGAAGATCAGGAACTCTAGAAGAATTCAGATTTTTAACACGAGAGTAAACGTAAAAAGAAGGTTTTACAAGACTCACGTTAACATATTGCAGCAGTACGCACACAATCGAAGCGCAGTAAGGATGGCTAGTGTAACTAGCAAGAATACCACGAAAGCAAGAAAAAGAAGTACGCTATTAACTATTAACGTACCTGTCTCTTCCGAAACGAATGAGTACTATAGACTATCTGAGACTATCGCAATTGCCTAGTCT
+
/;<;7>:7/////////;<=555:94405885:344443838:;4445.55.59<==?@@??+6.59555554444)499:;;;*550/6888./0/38:8/448796A174==;6B@446=?>ACCBB@A@A>A;::;??=?888>9@:@::4:?@??@>?9?@?:99?@?;?==,//:9935674;><>>.;;36255555695:0856838,22;997;CBBBBB?B>AAB8?:;5:A?ABBBBBCCCCAA@ABB;;;@>>??=:8834-45<995>BA
@ATNG8:03309:02055
GATGGTAGCGCACACATAGATACAGTACTCATTCGTTTCGGAAGAGACAGGTACGTTAATAGTTAATAGCGTACTTCTTTTTCTTGCTTTCGTGGTATTCTTGCTAGTTACACTAGCCATCCTTACTGCGCTTCGATTGTGTGCGTACTGCTGCAATATTGTTAACGTGAGTCTTGTAAAACCTTCTTTTTACGTTTACTCTCGTGTTAAAAATCTGAATTCTTCTAGAGTTCCTGATCTTCTGGGTCTCTCTCTCACGCACTACCATCAATTGCCTAGTCT
+
@A?=:@@DDEBCCCCCCAC@DCACBBBCCD?>:=;;;/;A9?;B<@BBBB>BDAA@@C?BBBB?B?BBB@AABAA=;9999)9=9<8>@4>;=>=A?EAEE?;;;BCD@DCCCAAAC@BCC@B?CDBBAAAC@CBBB?DCCBCBBBCBBBCBBBB@BDC?BB?C>@ABBCBBFG@C@@@@7>>B9:;:;:*;ABBD=BBBBBBBA@@5;;;;*;AAAB?A@DKGCCCCCBB@B@BBBBCCACBBB>BCCCBBABB@AAAA@BAAB@BCBDAC@CC@CBBB::
@ATNG8:04648:06428
GATGGTAGGAGACGAGCGTCGCACACGTACTCATTCGTTTCGGAAGAGACAGGTACGTTAATAGTTAATAGCGTACTTCTTTTTCTTGCTTTTCGTGGTATTCTTGCTAGTTACACTAGCCATCCTTACTGCGCTTCGATTGTGTGCGTACTGCTGCAATATTGTTAACGTGAGTCTTGTAAAACCTTCTTTTTACGTTTAACTCTTCGTGTTTAAAAATCTGAATTCTTACTAGAGTTCCTGATCTTCTGGATACACTGCATGTGCACCTACCATCGCAATTGCCTAGTACT
+
9:445:8834444445599::<:;;;;;==>===:666=6==7<7654:<5505<:8<5<-7333-3-399998877377777';7173333&3987188;6;A:@??==@2739=>???=9AC7=9;;;//.6649=896//.6669877;:77768388<;>><>=:79:89<9A:;7;>>.;-/-/3;;;(-----(/(////)/9:::;/7888*7//-707*//599==<@?@<?865599:5:AB=@@@=;;;<96-----77-6;@;??:::<8>8<<89;66666
@ATNG8:04652:06434
GATGGTAGCGCACACATAGATACAGTACTCATTCGTTTCGGAAGAGACAGGTACGTTAATAGTTAATAGCGTAACTTCTTTTTCTTTGCTTTCGTGGTATTCTTGCTAGTTACACTAGCCATCCTTACTGCGCTTCGATTGTGTGCGTACTGCTGCAATATTGTTAACGTGAGTCTTGTAAAAACCTTCTTTTTACGTTTACTCTCGTGTTAAAAATCTGAATTCTTCTAGAGTTCCTGATCTTCTGGATAGCGACGCGATATACTACCATCGCAATTGCCTAGTCT
+
BBCB?CDDCCCCCCCDCCCCCAAABCA=@@;;6;@@@;AA>A=@@@A;?>87<7//)/399:B7;9;A@9://)/:2/////$/77.98:>266;@8<6616<:;;@@@B?CCCCCCCC?BBB?B?CBBBAB@@=@ABB?BAAACBAACCCCDBEDC@A@@>@B@C=A@CBABIBA>A;;;;;*;<B9@???=,@@BBD:@:;9@B?A>999999(=:99@=@=BC?ABB;;;B>B>BCABBB@BBC@CGGCHCABBA;;;DCBCBCC@DA@@?B=A=;;7;CCAAA
@ATNG8:04654:06446
GATGGTAGAGTATCATGTGTATCTCCAGAAGATCAGGAACTCTAGAAGAATTCAGATTTTTAACACGAGAGTAAACGTAAAAGAAGGTTTTACAAGACTCACGTTAACAATATTGCAGCAGTACGCACACAATCGAAGCGCAGTAAGGATGGCTAGTGTAACTAGCAAGAATACCACGAAAGCAAGAAAAAGAAGTACGCTATTAACTATTAACGTACTTGTCTCTTCCGAAACGAATGAGTACGTGTGACGTACGTGAGCTACCATGCAATTGCCTAGTCT
+
@@??59555<=@:;;;;;;AA>>BC?;9;;>==99::<:??:;9<A@BC@BABAABAAAA0@=BB;;:CB@ABA6==9;;:.5@6@.999&9==:>BBCC@@AC@C@CC?AAB>AAC;;;BCB@@ABDBBBABBBC@BADAA@@@=@;=00+0><?ACBC@BCBBBB?BB=AAA5:9???8?@@?BBBBB3BC<?>999>>>>;@:==?9(/)/5<<<@==99:9;;@>ABD>CCC>ABBBBBBA???A<;<ABBBAABA:;:B?C:77?17,4?48889:;
@ATNG8:04655:06442
GATGGTAGTGTCAGTGCGCGTCGTCCAGAAGATCCAGGAAACTCTAGAAGAATTCAAGATTTTAACATCGAGAGTAAACGTAAAAAGAAGGTTTTACAAGACTCACGTTAACAATATTGCAGCAGTACGCACACAATCGAAGCGCAGTAAGGATGGCTAGTGTAACTAGCAAGAATACCACGAAAGCAAGAAAAAGAAGTACGCTATTAACTATTAACGTACCTGTCTCTTCCGAAACGAATGAGTACTGTATCTATGTGTGCGCTACCATCGCAATTGCCTAGTCT
+
----38688=9944555555>66669<<<15555.5;.55)/77///:6:9060/0)---88+838///6//3988807733333$3828-333&389288::9;833,31776:::68=8=DDECBBBCCBBBC@BBCC?BBBBBBBB=A=A@@>ACCCCCAA=ABCAAA?CC@999>AABBC=B@A=<<>>>.>A=B>=>A>>;<5:3;;=>:?;?=AAB?BBAAABB@C?BBB=BCC?CCBBCCCBBBBBBBBAAAFFBBB??>=:=@?==A=@?::59AA999
@ATNG8:04672:06423
GATGGTAGGCGACATACATACGCGCCAGAAGATCAGGAAACTCTAGAAGAATTCAGATTTTTTAACACGAGAGTTAAACGTAAAAAGAAGGTTTTACAAGACTCACGTTAACAATATTGCAGCAGTACGCACACAATCGAAGCGCAGTAAGGATGGCTAGTGTAACTAGCAAGAATACCACGAAAGCAAGAAAAAAGAAGTACGCTATTAACTATTAACGTACCTGTCTCTTCCGAAACGAATGAGTACGAGAGTCAGAGCAGAGCTACCATCGCAATTGCCTAGTCT
+
B@?;@BBC@CBBA;;=<ACC<;;AA7::B8<;@995.55)5;;;;::544.45375;99999#96@<<A;/0//,/@1>7>=999)9=8=8===0><<;AA00/9944058=;8<5:6:AA@@@@AAB@@AABBB@CCCC?AAEDDDDD@C?BBB@BBCBBBBB@CACCCE@AA=:9:>@AABD>BA?<999999%9;87937?=>@:>=<::BA;A<AABBB=@AABABBAEHBBB=A??<??C?@????BBABACC???BBAACBBB?BAB>@DAE@AA>@BBB@@
@ATNG8:04694:06446
GATGGTAGCGAGGAGTGTGTATACCAGAAGATCAGGAACTCTAGAAGAATTCAGATTTTTAACACGAGAGTAAACGTAAAAAGAAGGTTTTACAAGACTCACGTTAACAATATTGCAGCAGTACGCACACAATCGAAGCGCAGTAAGGATGGCTAGTGTAACCAGCAAGAATTCCACGAAAGCAAGAAAAAGAAGTACGCTATTAACTATTAACGTACCTGTCTCTTCCGAAACGAATGAGTACAGAGAGTACGATATGTCTACCATCGCAATTGCCTAGTCT
+
;;5:8=:::>//)/::;9@;=<@@7@AA?@BBBAB>A?BDB;<9C?AA?A?;:9:5CAC+A<@@?:>9;;788*8<49444$55.59@@@2=??<?A<BCCCEE@D?BB@CCC9::BBCCCCCCC@@@ACC@DDCC=@@CBCBCB@B@B9:6:AAAAAFD@D>@@BD@CB?B@C>AABBB=@=<979:9:(:?;@ADDCCAAA?B=?>BB;?<?????>??AAAAA>A@CCC?CAA=:::B???CCBBBBBBAA=A@@@>>>=@6:666AA=A<??<@AA::;
@ATNG8:04695:06445
GATGGTAGAGTATCATGTGTATCTCCAGAAGATCAGGAACTCTAGAAGAATTCAGATTTTTAACACGAGAGTAAACGTAAAAAGAAGGTTTTACAAGACTCACGTTAACAATATTGCAGCAGTACGCACACAATCTAAGCGCAGTAAGGATGGCTAGTGTAACTAGCAAGAATACCACGAAAGCAAGAAAAAGAAGTACGCTATTAACTATTAACGTACCTGTCTCTTCCGAAACGAATGAGTACACACTCTCATATGACACTACCATCGCAATTGCCTAGTCT
+
9;558;:;CBBA<BB9;;@ABBDBB<@@@?AB?BAB7:6;AAAA@@=BC@B?BBBBBBBB2A?AAACCBCCBBB>BBBBEDD2CEAH8;;;6;AB>BBBBBBBAA?A@CC@BBB?CBBABCBCCCECBBBCC@DCCC?BBCCCBBB?B=B999:CCCDCCC@CCBBBB?BB@CBB=?>CCC>B?><>CCCC3CC?ABBCCBBBB?B?B@B@:=:>ACCC@CC@A@CC@C?CCD=CBB?BBBCBBBBBBBBBCBBBBCCCAACDFD?B9::BC@C?;;:;BBBBB
@ATNG8:04652:06462
GATGGTAGGCGACATACATACGCGCCAGAAGATCAGGAACTCTAGAAGAATTCAGATTTTTTAACACGAGAGTAAACGTAAAAAGAAGGTTTTACAAGACTCACGTTAACAATATTGCAGCAGTACGCACACAATCGAAGCGCAGTAAGGATGGCTAGTGTAACTAGCAAGAATACCACGAAAGCAAGAAAAAGAAGTACGCTATTAACTATTAACGTACCTGTCTCTTCCGAAACGAATGAGTACTATGTAGAGCTCTATACTACCATCGCAATTGCCTAGTCT
+
A@@>9;:?@B;99=>>>ADI;<;CC?BCB?AA?@B@,0-0>@@@CC?@?:>8974999::;$:.9<<C?>C>@DD=C=BBDDD1CC?C@CDD;EDG@CBAABBCCC@C?@@>@CC?BCCCCCCCBBCBBBBCB@CCCC@BAA@???B?CAC@@>@CCEDDBB?BBBCCC@CC>BBB?BBBBB=BBB@BCDDC3CB?BBBBCBBAA>@?BABB??=?@BBB@AAABBCC?A?ACC>CCC?AACAAABBBBBBBBBBC>>>AAA>>>D=AAA=>B@G@@@>@CC999
@ATNG8:04656:06469
GATCACGTCGCACACGTACTCATTCGTTTCGGAAGAGACAGGTACGTTAATAGTTAAATAGCGTACTTCTTTTTTCTTTCTTTCGTGGTATTCTTCTAGTTACACTTAGCCATCCTTACTGCGCCTTCGATTGTGTGCGTACTGCTGCAATATTGTTAACGTGAGTCTTGTAAAACCTTCTTTTTACGTTTACTCTACGTGTTAAAAAATCTGAATTCTTCATAGAGTTCCTGTATCTTCTGGTTCTACGCTGTCGCGCTACCATCGCAATTGCCTAGTCT
+
;94;<<><<<;>:@C@@ACCCCD?BBBG>CC?B?CCBBA:5048766)/)/866)//(3339:9;99.444444#48808:>3<5558;;;8::48::3/*/77--(--505:<.5.5555554.4.4999366----667///;93336;995:;6;6999944444.44333&328233333$38344/5::87/////9)33333#/////)/)//)/99;<=<<7:69//-677(-/9)/)///688/////33787<86655;:393/-(--,,--
@ATNG8:04664:06468
GATGGTAGTACATGATAGACGACACCAGAAGATCAGGAACTCATAGAAGAATTACATAGATTTTTTAACACGAGAGTAAACGTAAAAAAGAAGGTTTTTACATACTCACGTTAACAATATTGCAGCAGTACGCACACAATCGAAGCGCAGTAAGGATGGCTAGTGTAACTAGCAAGAATACCACGAAAGCAAGAAAAAGTAGTACGCTATTAACTATTAACGTACCTGTCTCTTCCGAAACGAATGAGTACTATGTAGAGCTCTATACTAATCGCAATTGCCTAGTCT
+
9:445;444:999999444444445.555.//----(-(-5-//;;;344.4.443335444444#4.4:<<<<>0//9199//////#/;4929888'8788:;=;<<8=4879@:?>?<=CCECCBCCCBBBACBB@BC@A>ABAAABAA=A?C??=?BBBCCDC?A@AABC?AA?CCC=@@CAA:===;ADDDD/???;;;>@@???:=:====6;5;ABBB@BF;;;BB?B@CCD>DBC?BBBCCCCBABBBBBBBD>>@BA@AA@=@>===<@<CE@CBA???
@ATNG8:04670:06475
GATGGTAGCGAGCGAGTGTGTATACCAGAACGATCAGGAACTCTAGAAGAATTCAGATTTTTAACACGAGAGTAAACGTAAAAAGTAGGTTTTACAAGACTCACGTTAACAATATTGCAGCAGTACGCACACAATCGAAGCGCAGTAAGGATGGCTAGTGTAACTAGCAAGAATACCACGAAAGCAAGAAAAAGAAGTACGCTATTAACTATTAACGTACCTGTCTCTTCCGAAACGAATGAGTACGAGAGTCAGAGCAGAGCTACCATCGCAATTGCCTAGTCT
+
48::7A<@BB:555554<<<<@99/27<<,//::9/4.4.449:<<<85404:;<9=999='525AB>CDCDBBB=BDCCCCC5BBCD@DDD:CDDABAABCCCCC@C?CC@CCC?AAABBBBCBBBBDDCCB@CDDD=AABBBBBC@EADA@?@BBCCCDD?BBBBBC@CC?BBC=??BB?9>8979CDCC2CC@CBABBCCCC;?;??@?8?<>ACDC@CCBBBBB>A>ACF>FCC?AABBBBBCCCCACBABBCCBBBAAABB@B@AAAA?B@BB@BDCCAA
@ATNG8:04679:06480
GATGGTAGCGCATATCAGCGCAGCCCAGAAGATCAGGAACTCTAGAAGAATTCAGATTTTTAACACGAGAGTAAACGTAAAAAGAAGGTTTTACAAGACTCACGTTAACAATATTGCAGCAGTACGCACACAATCGAAGCGCAGTAAGTATGGCTAGTGTAACTAGCAAGAATACCACGAAAGCAAGAAAAAAGAAGTACGCTATTAACTATTAACGTACCTGTCTCTTCCGAAACGAATGAGTACGATAAGAGAGCTCTCTCTACCATCGCAATTGCCTAGTCT
+
B@AA?B?@ABCCCBBCCAABBBBCD>DCCABCBBBB>B?ACBDBBB?;;8;@CACCBFFF5C?CCCCCCCAAAD>CB??@@@0@B?D=@@@9ACD@CCAAA@@00-0<@@<AAB?BBAACBCBBB@@@@CCC@CCCD?A@BBCCCC?DCIBB@BCBCBCBD?BBCCCC?CC=@AC@CBBBA<@==9999989%8@9989?CAA??3:49>?A>B?B?CCC@BBB@@AA@F?BBD?DAA?ABCDBBAAABB?BBBBCD>>>@>>>@@>A??;@B8=:AC@CBCBAA
@ATNG8:04685:06471
GATGGTAGCGCATATCAGCGCAGCCCAGAAGATCAGGAACTCTAGAAGAATTCAGATTTTTAACACGAGAGTAAACGTAAAAAGAAGGTTTTACAAGACTCACGTTAACAATATTGCAGCAGTACGCACACAATCGAAGCGCAGTAAGTATGGCTAGTGTAACTAGCAAGAATACCACGAAAGCAGGAAAAAGAAGTACGCTATTAACTATTAACGTACCTGTCTCTTCCGAAACGAATGAGTACTATGTAGAGCTCTATACTAATCGCAATTGCCTAGTCT
+
CCCC@@AABBCCBBBBCCCB@A@CE>BBB@CCGDBB@A@CDDCCCC@CC?B?BBCCCCCC5D@CCCCCCCDCCD=BD99999'9C<D<BBB:BCDACBBCCCC@@;@=AA>BCC@BBBCCCCBDDABABCCC@EDCC@CCBCBBBD@BBBAA>ACDDDCCD=BBCBBB?BC?BBB<@ACCB=B899?BBBB3BB?BBBBBBBCC>A=AB@A=A>ACFCFABBBBCCC@C@CCC>CCC?CCCAAAAACAAAACCCCABBBBBBBB@B>>?A;@:BB?ABBAA@
@ATNG8:04688:06494
GATGGTAGCGCACACATAGATACAGTACTCATTCGTTTCGGAAGAGACAGGTACGTTAATAGTTAATAGCGTACTTCTTTTTCTTTGTCTTTCTGTGGTATTCTTTGCTAGTTACACTAGCCATCCTTACTGCGCTTCGATTGTGTGCGTACTGCTGCAATATTGTTAACGTGAGTCTTGTAAAACCTTCTTTTTACGTTTACTCTCGTGTTAAAAATCTGAATTCTTCTAGAGTTCCTGATCTTCTGGACGACGCGCACTGACACTACCATCGCAATTGCCTAGTCT
+
44446<456=@=>@@@@ABAA@666<<<9;54.4444)4:39.555559949;6657<5556=8=9=>>;;;=>=9=<=<<'4:9)444:;4::::;7:994377(377<=FAEBAAAC;?<@BA?B>AACCCCEC;;:@@?:::CCBBCCCBBBAA@DABBB?BB@D@BBCCCCBAA?@;;;;.9=?;=@@@@,>AAAB=BBELDCBAAC4;;<;*9::5AAG>AA?CBBAABD?C?BCBDCB?BBD?DCBBCCBBB<<;;BCBAAAB7;;C@:;6;;@><AC@999
@ATNG8:04694:06494
GATGGTAGATATATGCACGCTCTACCAGAAGATCAGGAACTCTAGAAGAATTCAGATTTTTAACATCGAGAGTAAACGTAAAAAGAAGGTTTTACAAGACTCACGTTAACAATATTGCAGCAGTACGCACACAATCGAAGCGCAGTAAGGATGGCTAGTGTAACTAGCAAGAATACCACGAAAGCAAGAAAAAGAAGTTACGCTATTAACTATTAAACGTACCTGTCTCTTCCGAAACGAATGAGTACGTGTGACGTACGTGAGCTACCATCGCAATTGCCTAGTCT
+
44443:<8:?<:0/:///97779;97<;;266@@>><>85999:48598286/////666'669///;333;333,377:::9'77,3,333&3776788778---(-(-732-.*.66:?==666@@AA;;;;@?>@<?@@BBCBB<@<@;:4:A@@BBBB=??@AAA>AA>BBB@AAADD=A::90AGGD0@@700)0;095:;7<277:8-55'28;;=9>999@@@7:99CD;AA@=?????BBBAA?>?BBBBBBBBBBDCBB?BBBBBB=A@::59BBBCB
@ATNG8:04654:06523
GATGTAGCATCATGCATATCTCACCAGAAGATCAGGAACTCTAGAAGAATTCAGATTTTTAACATCGAGAGTAAACGTAAAAAGAAGGTTTTACAAGACTCACGTTAACAATATTGCAGCAGTACGCACACAATCGAAGCGCAGTAAGGATGGCTAGTGTAACTAGCAAGAATACCACGAAAGCAAGAAAAAGAAGTACGCTATTAACTATTAACGTACCTGTCTCTTCCGAAACGAATAGTACTGCGTCTCACTCTCGCCTACCATCGCAATTGCCTAGTCT
+
/0//:::>=B9:6<<BBB;99555.5>?9=CB;;5.4.499456>9=;6:;..---888'505///98333:;;33339998'8817,333&377178;8888//(/(/543.2,2668??=>AC:;;BBDC?BBCB?ABBACBBD@C@CBA?ACCCDCDB?BABBBB@AB@BBB=??BBC>AAC?ACCCA2CC?@AABB;::>8<088<>4:5;;@AA?@AABBCC?C>AAF=BAA?BBCCCCCDC?@@B??@CCDCBC?BBBAE?@@BB?A>@@=@ABAAA
@ATNG8:04662:06520
GATGGTAGCACGACACGACGATGTGTACTCATTCGTTTCGGAAGTAGACAGGTACGTTAATAGTTAATAGCGTACTTTCTTTTTTCTTGCTTTCGTTGGTATTCTTGCTAGTTTACACTATCCATCCTTACTGCGCTTCGATTTGTGTGCGTACTGCTGCAATATTGTTAACGTGAGTCTTGTAAAACCTTTCTTTTTACGTTTAACTCTTCGTGTTTAAAAATCTGAATTCTTACTAGAGTTCCTCGATCTTCTGGTATGACTAGTGTACTACTACCATCGCAATTGCCTAGTCT
+
00//6;::0055445555555<<596=====@;@99:,59494555555995:<<<<8<0555=8=9>>>@:88333(333333#3:59@AA9?::1:*0//)/9+3377787(33888:::<<=B?D=65596655.75222'25557;9999;;;758816564681837>>@>?A@@:<=BAA-<088)8:>>B/>>?AA9A388;@:>>=;::/7676)6///;595<=:<:::<:99373555>@:84622(,,,,6677555999888755/5555:@=B8:;=@@;;;;
@ATNG8:04665:06532
GATGGTAGCTCTGCTCTGACTCTCGTACTCATTCTTTCGGAAGAGACAGGTACGTTAATAGTTAATAGCGTACTTCTTTTTCTTGCTTTTCGTGGTATTCTTGCTAGTTACACTAGCCATCCTTACTGCGCTTCGATTGTGTGCGTACTGCTGCAATATTGTTTAACGTGAGTCTTGTAAAACCTTCTTTTTACGTTTAACTCTTCGTGTTTAAAAATCTGAATTCTTACTAGAGTTCCTGATCTTCTTGGATGTGTGCGCAGTGCCTACCATCGCAATTGCCTAGTCT
+
////399:@@<;;5:==A??A;;66665>>==@BCC;@@6:.599;<==>AA@?@7@;@>:<7<7;>::<<<<B7BCCCC1@>677777+7:9=4>:>8?A?A@@@:9398:>?BBB@>AA:=8===7859:7<???<:;8>>BA>>==>=;;:968664688(77<;<?@@AAA<>9==;-9*/*/8;;=,=@===2?388>@<@@D===5=>=>/?888B=@:==:=@@@@@>>;>:>>@AAA==@7=7<///:::@@@B???B;??@<?;;;;;5;:=87=;;///
@ATNG8:04670:06525
GATGGTAGTATATCGCGTCGCTATCCAGAAGATCAGGAACTCTAGAAGAATTCAGATTTTTAACACGAGAGTAAACGTAAAAAGAAGGTTTTACAAGACTCACGTTAACAATATTGCAGCATTACGCACACAATCGAAGCGCAGTAAGGATGGCTAGTGTAACTAGCAAGAATACCACGAAAGCAAGAAAAAGAAGTACGCTATTAACTATTAACGTACCTGTCTCTTCCGAAACGAATGAGTACGAGAGAGCACACGTGTCTACCATCGCAATTGCCTAGTCT
+
88::7;>DBBBC>DB@;;A<<<=@<154=8445@@@?CACFIAAAC@BB?B?;;::4>>>,?;?@@<AC>>BBB9;;9:99:*5;457<@@2@>C@CBCBB>>00-0;>><AAD?BBCCHCB?CCICCDDBB?BDDC@B@A@BB@@>@@DDC?CBBB???B?BBBBCD?BB?BBB?BBBBB=BCC@BBBCB3BB@BEBBBBECC?B>AAAA?B>AABBF@CA???DF?B?BCC>BCB>@@BBAABBCCDBBBABBBB>??@@?>>;@??>>>?B?BC@CBB@@?
@ATNG8:04675:06500
GATGGTAGACATATCGTACTCTCTGTACTCATTCGTTTCGGAAGAGACAGGTACGTTAATAGTTAATAGCGTACTTCTTTTTCTTGCTTTCGTGGTATTCTTGCTAGTTTACACTAGCCATCCTTACTGCGCTTCGATTGTGTGCGTACTGCTGCAATATTGTTAACGTGAGTCTTGTAAAACCTTCTTTTTACGTTTACTCTCGTGTTAAAAATCTGAATTCTTCTAGTAGTTCCTGATCTTCTGGTGTCTGATCTGTATCACTACCATCGCAATTGCCTAGTCT
+
44448=<:@;<555;;;==@>@CCB=BB>A@A@CCCE>CC@D@BAAB?;?;=5:5?0825>>=8=9;;7;998//(/6888)9938796.6///38//(37177;8377(399>:>>A:>;;7;;@=>=>889<AA>?;888=:9998>@<;9997197:9>@<@<@>@><7:56/55555)54A588AAA.<9<<<59<:9:9;<//*-777,6-//>161:=7;;<///986=166///<399A<;;;?@A???A;;;=888:;;:??>>>=9=9//,/;8899
@ATNG8:04677:06518
GATGGTAGTATCTGTCTACGAGAGCCTGAAGATCATGAACTCTAGAAGAATTCAGATTTTTAACACGAGAGTAAACGTAAAAAGAAGGTTTTACAAGACTCACGTTAACAATATTGCAGCAGTACGCACACAATCGAAGCGCAGTAAGGATGGCTAGTGTAACTAGCAAGAATACCACGAAAGCAAGAAAAAGAAGTACGCTATTAAACTATTAACCTACCTGTCTCTTCCGAAACGAATGAGTACTATAGACCTATCTGAGACTACCATCGCAATTGCCTAGTCT
+
>><<;>?AAA@A<;;;=@@966<<<8>?<:>>@==<@@9;;?>655455.5.5<<44444$4<<@BDCCCCDFJ;BC;;<<<$:;6;4555&5>>9?==>FHCCC9;8:@;@AB;;<;>B=======>CCCC?CBBB?BBABBB@@=A@CCC@BBBBBBBB?BBBBAA;:943888<=@AC=A;;573333$3>6A:A@BB><?297+7@=>3939;?9737797855-24:77/87:3<522A:?<<<?>>>=@@??@@BB???AA=@@@???;@<;;7;@>===
@ATNG8:04684:06508
GATGGTAGCGCACACATAGATACAGTACTCATTCGTTTCGGAAGAGACAGGTACGTTAATAGTTAATAGCGTACTTCTTTTTCTTGTCTTTCTGTGGTATTCTTGCTAGTTACACTAGCCATCCTTACTGCGCTTCGATTGTGTGCGTACTGCTGCAATATTGTTAACGTGAGTCTTGTAAAACCTTCTTTTTACGTTTACTCTCGTGTTAAAAATCTGAATTCTTCTAGAGTTCCTGATTTCTGGGATGTGTGCGCAGTGCCTACCATCGCAATTGCCTGTCT
+
9:557;::BCB=;;;;=BBCCCA@ACA@;?AB>@?@C;@?65.59:9;AA;?A9;59B7>??@5;5:@@=<<<<<344444$4424:??<3:88<<6;9=99<8544@AB@CCBBCCBB?BCB?B@CCCBCBGC<@ABB@BCDDCBCCDBBBCCCCC@CBB?CC@C@BBCBCCCDD?CCCCC;B@C?AAAAA0@A@@@;@AABBCBBBB4;;;;*;BBBHAFACC?CCCDCCC?B?CCBCC=CBGE>C@@@ABBBCBBBBBC?BBC@C:;:BB@B@FFBCCB@@
@ATNG8:04691:06514
GATGGTAGGCACTGCGCACACATCCCAGAAGCATCAGGAACTCTAAGAAGAATTCAGATTTTTTAACATCGAGAGTAAACGTAAAAAAGAAGGTTTTACAAGACTCACGTTGACAATATTGCAGCAGTACGCACACAATCGAAGCGCAGTAAGGATGGCTAGTGTAACTAGCAAGAATACCACGAAAGCAAGAAAAAAGAAGTACGCTATTAACTATTAACGTACCTGTCTCTTCCGAAACGAATGAGTACATAGATATACGTATAGCTACCATCGCAATTGCCTAGTCT
+
<???:;:85;?;449999555;<<<4<==8665<=;;7<:><=5515:7;;2509=7//0000$01<///9//4;:99188444444#3:28-333&333-3<;9996//)/6664:/3.388;?BABBBB@9=;//)/9//)597==@5716:<<?6;:>888==9<AA???;>=5:;717899915887555566$5715525>>@@=58379;;+/,/9?<<;@B???CB@B?BBE=BBB?BBBBCBBBCCCC@AAA?>@@AA???@A<@??>>=8<9<A;>:;;;:
@ATNG8:04694:06540
GATGGTAGCGCATATCAGCGCAGCCCAGAAGATCAGGAACTCTAGAAGAATTCAGATTTTTAACACGAGAGTAAACGTAAAAAGAAGGTTTTACAAGACTCACGTTAACAATATTGCAGCAGTACGCACACAATCGAAGCGCAGTAAGGATGGCTAGTGTAACTAGCAAGAATACCACGAAAGCAAGAAAAAAGAAGTACGCTTTTAACTATTAACGTACCTGTCCCTTCCGAAACGAATGAGTACCTCTCAGACGCTCGTCCTACCATCGCAATTGCCTAGTCT
+
@;557;:?@@@AABBCCCC@@AABB;B@<7;><:::)/)/7:::==9<;7;9584?@@@@,>=>BBBCBA<;;C=CAAACCC5CC@C?CCC;DCC?BBCBBBB;;8;@CCACBB?BBCCDCCCCCCBCBBBBAFDDD>@@CCCCBB?C@CBB?BCBBBCCC@CBBBBD?CC?BBB>AABBB=A??:998888%9?;?979@@BBB:B?BBCC?B?BECBB?AC>>><>@B=CAA9===<AAAAA@@677@???>>>A@?@??;ABB=@=AABB@C?BA?BBBBAB
@ATNG8:04695:06524
GATGGTAGCGAGCGAGTGTGTATACCAGAAGATCAGGAACTCTAGAAGAATTCAGATTTTTTAACACGAGAGTAAACGTAAAAAAGAAGGTTTTTACAAGACTCACGTTAACAATATTGCAGCAGTACGCACACAATCGAAGCGCAGTAAGGATGGCTAGTGTAACTAGCAAGAATACCACGAAAGCAAGAAAAAGAAGTACGCTATTAAACTATTAAACGTACCTGTCTCTTCCGAAACGAATGAGTACAGAGAGTACGATATGTCTACCATCGCAATTGCCTAGTCT
+
;444.4:<;=:;555=;<<@@>;;;8<<<8<<<999.5.4;;::5425:6;5:35555555#5.555<;;;;;<;29=444444#49.4.5:::*<??7;<;>@BB@@<@<=?:?;:655>>?AABCDCBBBBCFACC:<8;@@?@AAA?AAEED?BAB@?;<<<<=BBCD@AC@BBB789B??9A??9?@@@@.9A8?:><<?><?197+7<<@399)77955.5:9455<8;7:::38::7999::443:>88=B====@@?77788918AA89:<@:?<68:8/./
@ATNG8:04650:06553
GATGGTAGTAGTACACTAGTCATACCAGAAGATCAGGAACTCTAGAAGAATTCAGATTTTTAACACGAGAGTAAACGTAAAAAGAAGGTTTTACAAGACTCACGTTAACAATATTGCAGCAGTACGCACACAATCGAAGCGCAGTAAGGATGGCTAGTGTAACTAGCAAGAATACCACGAAAGCAAGAAAAAGAAGTACGCTATTAACTATTAACGTACCTGTCTCTTCCGAAACGAATGAGTACTATAGACTATCTGAGACTGCCAAGGCACACAGGGGATAGG
+
ABBB@DBBBB??ACDCCCBBCBCCC?DBC?BBAAAB?B?BCCCCDC?BC@D@CCAAADDD3C?AACCDCBA:88*7<>@AAA2AA?C?BCC<CGLAECDCCCC@@?@@DE@DCC?CCCCCCDCCDCCBCBBB@CCCC=??BBBBBB?C?CAB?BCBBBCCC?AABBCC@BB?>=??DCCCC>B??<?BBBC3CB?B:>:AA@@>586:?AB<?=?ACAA>ABBBBBB?B?CCC=AAA?CBBBBBCCBBBA@@??@BFB9::BBBB@D?B=ACCCBBBBB9BBCCC
@ATNG8:04654:06559
GAATGGTAGGAGACACGTCGCACACGTACTCATTCGTTTTCGGAATGAGACAGGTACGTTAATTAGTTAATAGCGTACTTCTTTTTCTTGCTTTTCTGTGGTATTCTTGCTAGTTTACACTAGCCATCCTTACTCGCCGCTTCGATTGTGTGCGTACTGCTGCAATATTGTTTAACGTGAGTCTTGTAAAACCTTTCTTTTTTACGTTTAACTCTCGTGTTTAAAAATCTTGAATTCTTACTAGAGTTCCTGATCTTCTGGCGTCTCTGGTCACGTCTGCTACCATCGCAATTGCCTAGTCT
+
,,(,,(---(-==:;;?>>>;;;;<<<=><<:<49////'-505(----8-//6<=<<;:@*0)//8)/+/:;<455:;7;@???.7703;<<<1433;;.738279277;7255'27222255389735353----(-67.5589399888855555886222(---,---'.2779999977235555'.(..'./////#-8778.70/..8769555'/989'9//*/@686;;5:7::@A;;:;;@:8<<@;86565/--66,,(-,,---335::::699777;6;6>>:?@@=BB
@ATNG8:04667:06573
GATGGTAGAGAGACTGTAGCGCACCCAGAAGATCAGGAACTCTAGAAGAATTCAGATTTTTTAACACGAGAGTAAACGTAAAAAAGAAGGTTTTACAAGACTCACGTTAACAATATTGCAGCAGTACGCACACAATCGAAGCGCAGTAAGGATGGCTAGTGTAACTAGCAAGAATACCACGAAAGCAAGAAAAAGAAGTACGCTATTAACTATTAACGTACCTGTCTCTTCCGAAACGAATGAGTACGAGTCAGAGCAGAGCTACCATCGCAATTGCCTAGTCT
+
4::>><;;<<ACCCBBBCCFCDCDC>BCC=BA@9958=8566=<<;9<:.3-/////////#/)/:8:::444B=78====<;;$9525.555&5=>:<C?BA@=;;4;<A@@BBB@CBAABBABABAA@ABBBABCBB@BCCBBBBB<@=@BA=BCCCCCCC?BBBA@A?9948@>5;;;;;37;;587888(7?<977BBB?=>;?=A??><>;>>AAB@BBA::9A<@=??A9ABB<@@BBBAAAA>??@9:9ABBBB@AAA=@@@?@@?B?CC@CBBBBB
@ATNG8:04682:06562
GATGGTAGGCGTGTGAGATTCTGCCCAGAAGACTCAGGAACTCTAGAAGAATTCAGATTTTTAACACGAGAGTAGACGTAAAAAGAAAGGTTTTATCAAGACTCACGTTAACAATATTGCAGCAGTACGCACACAATCGAAGCGCAGTAAGGATGGCTAGTGTAACTAGCAAGAATACCACGAAAGCAAGAAAAAAGAAGTACGCTATTAACTATTAACGTACCTGTCTCTTCCGAAACGAATGAGTACGATGAGATCTCGTGTGCTACCATCGCAATTGCCTAGTCT
+
?;558<;;74//////::=>CBCCD=BA@:////97:7@266?=;;;65@=A=AA:;9:::':3=:::55538888335<<<<(555)57<==0//772////79;993934429:989>556=?>BCBBBDICB?B@AA=@@ABBCBB?B@B;;9;CBBBCCC@CCCCCB?BB?CBC?BBCBB?BA@;999999%9A9ABBABCCBD;?;???>8>;?BCBC@CBBBBBB@D?AAD@DBB>?@BCBBB@@?BBDBBBBBBBBBBAA==9=>>?>B?B?DD@BCFBBB
@ATNG8:04682:06572
GATGGTAGTATCTGCACACTCTGTCCAGAAGATCAGGAACTCTAGAAGAATTCAGATTTTTAACACGAGAGTAAACGTAAAAAGAAGGTTTTACAAGACTCACGTTAACAATATTGCAGCAGTACGCACACAATCGAAGCGCAGTAAGGATGGCTAGTGTAACTAGCAAGAATACCACGAAAGCAAGAAAAAGAAGTACGCTATTAACTATTAACGTACCTGTCTCTTCCGAAACGAATGAGTACATAGATATACGTATAGCTAATCGCAATTGCCTAGTCT
+
@AAB?BCAB@BBBBBBCBBBA@A>A>ABCAAAABBD8;99ACCCCC@CC@C@BCA?????1A?BBBCCCCCABB<@A@BBBB5BD@C?BCC9BBD@DBBCCCB997;?AA?BBB?BCCCBBBBCCDCCBCBB@CCBB?CBBBBCBA>CAGBB?BCCCCDCC?BBBBBB@BB@>>>;>>@@@<ABB?BCCCC3BB@BBAABBAA?686:>>>1858CCCC?BCCCA@?3939=?9?ED@BABBBDBBBC@??B???B@???;;;C=B===:595//)-;;-//
@ATNG8:04683:06597
GATTGTAGCGCACCCAGAACGATCAGGAACTCTAGTAAGAATTTCAAGATTTTTTAACACGGAGAGTAAACGTAAAAAGAAAGGTTTTTACTAAGACTCACGTTAACAATATTTGCGGCAGTACGCACACAATCGAAGCGCAGTAAGGATGGCTAGTGTAACTAGCAAGAATACCACGAAAGCAAGAAAAAGAAAGTTACGCTATTACTATTTAAACGTACCTGTCTCTTCCGAAACGAATGAGTACTATGTAGAGCTCTATACTACCATCGCAATTGCCTAGTCT
+
444.448444:444)555.5559;9<9>7<6655555:=:39:(//)///////#/)4444.49<;56646>@@?><'444)4.5555$55557>9;65595/)/5;;)////)//48<=<<<<><477771359:=::9@;?@?7;76668>???BBBA?BAAAA@;=A699@<BBDCC=DDD@B??<<,/0/(//)/8566//(/99333(3919344=6:66///61638AA8><<7??>>>?898????B?>BA<ABBBBBBC?CBB?@??B???;???AAA
@ATNG8:04693:06570
GATGGTAGTGTGTCTCTGAGCAGTAGTACTCAGTTCGTTTCGGAAGAGACAGGTACTGTTAATAGTTAATAGACGTTACTTCTTTTTCTTGCTTTCGTGGTATTCTTGCTAGTTACACTAGCCATCCTTACTGCGCTTCGATTGTGTGCGTACTGCTGCAATATTGTTAACGTGAAGTCTTGTAAAACCTTCTTTTTACGTTTACTCTCGTGTTAAAAATCTGAATTCTTCTAGAGTTCCTGATCTTCTGGACAGAGTGTGCAGATACTACCATCGCTATTGCCTAGTCT
+
;;>>?B::554>>@:5/77///:///>5//:///)//4;2=;04.555<=BDGBB;;66155:<;:574///////)//<799999'44.4:::19=45.555.59499999;6;<BB@CBB@BLI@A<BA;9;@@@7?;==496=595555555:;544.5995:<8<7:<<5504==;5;9:::+:6:,//<<<+99<@@8?=@;>;9955.9595$977//)/)//5::<B9592929<:<;<///<5//6;65/99///////<<<>9;;;;::<<7;@7<>BCCA
@ATNG8:04662:06612
GATGGTAGTGTCATATGAGAGTGTGTACTCATTCGTTTCGGAAGAGACAGGTACGTTTAATAGTTAATAGACGTAACTTCTTTTTCTTTGTCTTTCTGTGGTATTTCTTGCTAGTTACACTAGCCATCCTTACTGCGCTTCGATTGTGTGCGTACTGCTGCAATATTGTTAACGTGAGTCTTGTAAAAACCTTCTTTTTTTACGTTTACTCTCGTGTTAAAAATCTGAATTCTTCTAGAGTTCCTGATCTTCTGGTAGAGCGTGCATATATCTACCATCGCAATTGCCTAGTCT
+
/0483:;?;@DBB;;;>>>@AAAB@><<;95905:;>8?>8<0555999;.559555)5.5:;A5;4<A://://)/7276666'666//--58(---//)/333(3:6:=?>=@;@BBB;;=BBEBB@B?@AAAAACF=CABB?BAB;;;ABBAAABCBDE?;;:@BB=A?BBCBBCBAB=@@@???,?;@;;::::::#:=@@@4B:94=95559.5555$59995.5.594599:95D8@8A<<@<@;??A<@@?BB@BBB;:;DCCBB@BA<@@@A@@;@>BB>;;;BBB
@ATNG8:04665:06611
GATGGTAGGCACTGCGCACACATCCCAGAAGATCAGGAACTCTAGAAGAATTCAGATTTTTAACACGAGAGTAAACGTAAAAAGAAGGTTTTACAAGACTCACGTTAACAATATTGCAGCAGTACGCACACAATCGAAGCGCAGTAAGGATGGCTAGTGTAACTAGCAAGAATACCACGAAAGCAAGAAAAAGAAGTACGCTATTAACTATTAACGTACCTGTCTCTTCCGAAACGAATGAGTACTATAGACTATCTGAGATACCATCGCAATTGCCTAGTCT
+
;?CC?BAB@DB@@ABAAA@@@BBBB=B@@<?AA@9:6;>BDCLFCC?CC@C@BCCCCCCC5C@CCCCCBBBAAA<ACCECCC5CD@C=AAA9ACC@CGCCBCB@@?A@CE@DBC?CCCCCCCCCCCDBBBBB?BA@@=AA@@CB??=A?BBB@BCCCCCCC?DDDACC?CC>AAA9::BB@;A??:?BBBB3BC@BBBBB>EC>6<5::;9*/+/<@@A@BB?????;==@>@9?@@>BBBBC???BBBCB???CCBBBCCCBB?BA@@@@<@>AA=@CC??@
@ATNG8:04674:06607
GATGGTAGAGTATCATGTGTATCTCCAGAAGATCAGGAACTCTAGAAGAATTCAGATTTTTAACACGAGAGTAAACGTAAAAAGAAGGTTTTACAAGACTCACGTTTAACAATATTGCAGCAGTACGCACACAATCGAAGCGCAGTAAGGATGGCTAGTGTAACTAGCAAGAATACCACGAAAGCAAGAAAAAAGAAGTACGCTATTAACTATTAACGTACCTGTCTCTTCCGAAACGAATGAGTACGAGAGAGCACACGTGTCTACCATCGCAATTGCCTAGTCT
+
448839::@CCC;<<;;;A:995/0)///377:<:;>A@CDDCCA@>@B?B?ABC=@@@@0@=CCCCCCCCCCB9??:;;;;*;C>C<AAC9BCCADBBCBBC99;.;=AB<BBC:==BBCBCCCCCCCCCCC@CBBB@BCDBBA@@<A=A@@>@CCDBBBC@CCCABB?BC=BBF>A?>=<5=::3::::::%9;<;?8@BBBBB?@???AA6;7;=BCC@BC@@@AA=A?BBB=CCD@A@?CBBBCCCDDAAABBB@BBBBBBBB?C889>B=??BB=ABB@A@
@ATNG8:04690:06649
GATGGTAGTGTCATATGAGAGTGTGTACTCATTCGTTTCGGAAGAGACAGGTACGTTAATAGTTAATAGCGTACTTCTTTTTCTTTGCTTTCGTGGTATTCTTGCTAGTTACACTAGCCATCCTTACTGCGCTTCGATTGTGTGCGTACTGCTGCAATATTGTTAACGTGAGTCTTGTAAAACCTTCTTTTTACGTTTACTCTCGTGTTAAAAATCTGAATTCTTCTAGAGTTCCTGATCTTCTGGATAGCGACGCGATATACTACCATCGCAATTGCCTAGTCT
+
84457=<<<AA;;;====BBBCCCCBBBBBA@=A@@@;@C?B56559955.55;55.68<<??2946;;=>;;;=5;:999(4;;)9<<<6=<<<5;5516@=@@ABBC@CFDCCIHF@BBB@C>ABCCBCCC@CGCC@BBBBBBBBCBBBBBCCC?@AC@CB?C?CC;;;BCCD?CBBBB9A>A<;;;;;*;ABBB=B@@@BB@AAA5;;<;*;BBCCACACI==;CCBBB@C@CCECBB>@@B?BBBCCC@;<<<;;B@@BBAA=@<;;CC@D@BB>BBBBCC
@ATNG8:04694:06633
GATGGTAGGTGCACATGAGTGTATCCAGAAGATCAGGAACTCTAGAAGAATTCAGATTTTTAACACGAGAGTAAACGTAAAAAGAAGGTTTTACAAGACTCACGTTAACAATATTGCAGCAGTACGCATACAATCGAAGCGCAGTAAGGATGGCTAGTGTAACTAGCAAGAATACCACGAAAGCAAGAAAAAGAAGTACGCTATTAACTATTAACGTACCTGTCTCTTCCGAAACGAATGAGTACAGAGAGTACGATATGTCTACCATCGCAATTGCCTAGTCT
+
495:9=<B@BBBBABBEHCCCCCCD>BCDA@@@BCC@B?CBBBBCC@BC@B@AAA>>>>>0>?BCCCDCBBBCC>CD99999(9>9@=BBB<BCE@DAABGGC@?=@@CC@CAA>ABCBBBCCCCCCCCCBD@CCCC?BBBBABBB?B@CBB?BCDCCCCC?DCAABB>BB?BAA>ABBCC>AA@=@@@@?2@@=A@>?CCDDC<>=?BCB7<8;BBBB?AA@@@AA?B@BDD>DBB?AACBBBBBBDCCBBBCBBBBBBBBBBB>B@@AA@>B?CA>A>>666
@ATNG8:04695:06636
GATGGTAGCACGACACGACGATGTGTACTCATTCGTTTCGGAAGAGACAGGTACGTTAATAGTTAATAGCGTACTTCTTTTTCTTGCTTTCGTTGGTATTCTTGCTAGTTTACACTAGCCATCCTTACTGCGCTTCGATTGTGTGCGTACTGCTGCAATATTGTTAACGTGAGTCTTGTAAAACCTTCTTTTTACGTTTAACTCTCGTGTTAAAAATCTTGAATTCTTCTAGAGTTCCTGATCTTCTGGGTGTATCAGCGAGTATCTACCATCGCAATTGCCTAGTCT
+
?@;A9=AAAB>:::;999999;:?A@BBABCD@BBCD?BB?B@CBCBCCCAFC@@@?C?AB@?<@?BBA@@?@9=99::;<+:97?=?>3=44.46;33-3848<=;377(3==@?ABB@CCD>C?B=;>:888;????=>>>DDAA888B<=<::;5;;;:>>8=:=@@@?@@@@7;;AAA/>9=6;7@@@,=<999)/)/;///<>;;5:;<:);7807>6<6>A=@@AA>>>=B:?>BB>><>==A9;;6;<;///99667@===@///=<==7=6>>=BBBAA@
@ATNG8:04648:06683
GATGGTAGAGAGAGCTCTCTCATCGTACTCATTCGTTTCGGAAGAGACAGGTACGTTAATAGTTAATAGCGTACTTCTTTTTACTTGCTTTCGTGGTATTCTTGCTAGTTACACTAGCCATCCTTACTGCGCTTCGATTGTGTGCGTACTGCTGCAATATTGTTAACGTGAGTCTTGTAAAACCTTCTTTTTACGTTTAACTCTCGTGTTAAAAATCTTGAATTCTTCTAGAGTTCCTGATCTTCTGGTGAGTATTATGCATGATGCTACCATGCCAATTGC
+
D@@?;?;@AB=====;;;==>;;;:;666BCC=BAAA69949169==A@@;>>=9:5:6:89<3834554446663/////$//649///(3833-33/)/:)///99959<<8==8;6:<855288@A>==>9>:=<4676;:::==B????;;:;=<==8838=@?;<;AA?@7::ADC-:4;376CCD/;;;@@8=<?@@=67856/5787(55577715.5=9<9:89==:?;>>>===<A>=8633----(-227,---88258838:.-(-05(--
@ATNG8:04651:06677
GATGGTGCACACAGATCTCATCGTACTCATTCGTTTCGGAATGAGACAGGTACGTTAATAGTTAATAGCGTACTTCTTTTTCTTGCTTTTCGTGGTATTCTTGCTAGTTACACTAGCCATCCTTACTGCGCTTCGATTGTGTGCGTACTGCTGCAATATTGTTTAACGTGAGTCTTGTAAAACCTTTCTTTTTACGTTTAACTCTTCGTGTTTAAAAATCTGAATTCTTCTAGAGTTCCTGATCTTCTGGGTCTACGGCTCGTCGCGCTTACCATCGCAATTGCCTAGTCT
+
4444699554::5566>CCBB=CC966=@A6;0@>3>>*0)//77;<BB>BB@@@<B<@?B=:>:@@@@@BBCC?CCCCC1??883;<;.>@9;8;?A>AA=@;;;:;*//66:;=C<:?B>B?BB=992;?;A?>?:AAAA?AA888AAA>==@;8888<==5=;888:::;DC599<9:+:/77(77676(58=>A3:4:;;A;A>?===/::::*:;;;>:?6;;=AA@@;88173::>@==:>>@>6=///6716<99://-6-,(-3,3---68480885<<<8AA
@ATNG8:04651:06687
GATGGTAGAGAGGAGCTCTCTCATCGTACTCATTCGTTTCGGAAGAGACAGGTACGTTAATAGTTAATAGCGTACTTCTTTTTCTTGCTTTCGTGGTATTTCTTGCTTAGTTACACTAGCCATCCTTACTGCGCTTCGATTGTGTGCGTACTGCTGCAATATTGTTAACGTGAGTCTTGTAAAACCTTCTTTTTACGTTTAACTCTTCGTGTTTAAAAATCTTGAATTCTTACTAGAGTTCCTGATCTTCTGGCGCGTATGTATGTCGCCTACCATGCAA
+
;;557<400;00)/7:///;;>>>>A@;>>>?A=BBBB;BB?C>BB:::>>,0/9987;;?@;;055::BBBB@:>477737$3859379(3:9:5:3//(/0+///(/88388;;::@A>898@B@@BD;;;;><AABB<;;;AABB;;<???;;;@<;;;:==1818;;?>>A?>5;;=;<-;08168@>@,99;<<+/*/9:969:>>>?9>CBC/?;;6;>;>=??6;;=<@A@@<@8;:@@??<?@@;;;;======??@@8889;;717;/-,0
@ATNG8:04657:06689
GATGGTAGTGATACAGATCAGACACCAGAAGACAGGAACTCTAGAAGAATTCAGATTTTAACACTGAGAGTAAACGTAAAAGAAGGTTTTAACTAGACTCACGTTAACAATATTGCAGCAGTACGCACTCAATCGAAGCGCAGTAAGGATGGCTAGTGTAACTAGCAAGAATACCACGAAAGCAAGAAAAAGAAGTACGCTATTAACTATTAACGTAACCTGTCTCTTCCGAAACGAATGAGTAACTATGTAGAGCTCTATACTAATCGCAATTGCCTAGTCT
+
995:7<<BEABA=;;;====@>@>>9<<<8<>==A6;5499:8=@=;;4::@B;:999-06:=0////899771696855)--(-3777&-(-5566888::::6:68;3<?A<@A====885A;@:;;@B8:;AA7;;>>@>:;7;;A=A>=>;;;??A=A;;;BB@BB?BCA7;:??>4=;:4:::::*:<9>888>;8865;5:?==8=9<///)//66<=>>>3837@@9@DD?BA=<52+2222577?>8;52222555838555817.550222555
@ATNG8:04682:06691
GATGGTAGTGTGTCTCTGAGAGTAGTACTCATTCGTTTCGGAAGAGACAGGTACGTTAATAGTTAATAGCGTACTTCTTTTTCTTGCTTTCGTGGTATTCTTGCTAGTTACACTAGCCATCCTTACTGCGCTTCGATTGTGTGCGTACTGCTGCAATATTGTTAACGTGAGTCTTGTAAAACCTTCTTTTTACGTTTACTCTCGTGTTAAAAATCTGAATTCTTCTAGAGTTCCTGATCTTCTGGTATGACTAGTGTACTACTACCATCGCAATTGCCTAGTCT
+
A?@?9=<<A<<<::;;;9;<9666??;<===>85844/5=9>:>BBAABB;>@B>A2;49B<=9?:BBCCCCCCD?A@?=?,9>9=45509=A>:>>@@CC@CCCEDEBBCCDBBBC@BBB?C?BBBBBBCC?ABBCADGDBBCCCCBBBBBBBB>@@A=AA@D@CBCBCBCBC?A;;;;.9<@49;BBB0@@BBB6;;;:???=>@=@@@@0@;>@><?=@A>:;;;;:A?C?CBCCCB@BACACCCC==<CCCBBBAA@@@AC?;;;CCC?B?@@<AAB<<;
@ATNG8:04684:06682
GATGGTAGTGTCGATATGAGAGTGTGTACTCATTCGTTTCGGAAGAGACAGGTACGTTAATAGTTTAAATAGCGTACTTCTTTTTCTTGTCTTTCTGTGGTTATTCTTGCTAGTTACACTAGCCATCCTTACTGCGCTTCGATTGTGTGCGTACTGCTGCAATATTGTTAACGTGAGTCTTGTAAAACCTTCTTTTTACGTTTACTCTCGTGTTAAAAATCTGAATTCTTCTAGAGTTCCTGATCTTCTGGCTCTCGTAGACAGATACTACCATCGCAATTGCCTAGTCT
+
:///)//77:::44455555999;;>@==?>=<7<555(4:6;066<<<:;477///4927//55)55)5555:<9;;8<====*54.4:444)44444.438829=7455:8;8>>>>>AAB@BCC@E@BBBCABBH@FCCF@CCCBBBBBBAAACIFCEABAA@CC?B?B:99==>99249999&95>394444$9=@==5<000>====@4:;;;*;A?:9294:9@CCCCBBB@G@DBBBBB?BCB?@@@ABBBBBB@ABBBBAAAC@BAAA;;5;4:;9??@AA@
@ATNG8:04695:06670
GATGGTAGGTGCGAGCATGAGTGTATCCAGAAGATAGGAACTCTAGAAGAATTCAGATTTTTAACACGAGAGTAAACGTAAAAAGAAGGTTTTACAAGACTCACGTTAACAATATTGCAGCAGTACGCACACAATCGAAGCGCAGTAAGGATGGCTAGTGTAACTAGCAAGAATACCACGAAGAAAAAAGAAGTACGCTATTAACTATTAACGTACCTGTCTCTTCCGAAACGAATGAGTACGTGTGCGACGTGTCTCCTACCATCGCAATTGCCTAGTCT
+
00//47796///////::::<6555::5999)////3-4.4449944.44.5499:=====)505;<@@BC@CCD=AA;;;;;*<?==599909A==>BBAA;;;C@D?AA@CC=8==BBBCCC@AAB::;A@9@B;;6:?9;;;<C@I@C@A=A@@BAA@@=@ABA?A<8834:;49;33,333778%73/333388666(/(/99<6;7<;:::1449=999262557(.//)/===;;;;?=555;9555;;<<>9>5708=<<>A8?1556665559
@ATNG8:04655:06731
GATGGTAGGCGACATCATACGCGCCAGAAGATCAGGAACTCTAGAAGAATTCAGATTTTTAACACGAGAGTAAACGTAAAAAGAAGGTTTTACAAGACTCACGTTAACAATATTGCAGCAGTACGCACACAATGGAAGCGCAGTAAGGATGGCTAGTGTAACTAGCAAGAATACCACGAAAGCAAGAAAAAAGAAGTACGCTATTAACTATTAACGTACCTGTCTCTTCCGAAACGAATGAGTACTATGTAGAGCTCTATACTACCATCGCAATTGCCTAGTCT
+
4:4:5<:A?A;56=;;;>CF?@::59>>;?CCCCC?CACGIGCCC@CC@D@CBAB@DDD2C@CCCCCBBBDDD>CA:9:::*:A=B?CCC;BBHAECCCCCC@@?A@CC@CCC@CCCCCBBBCCDCCCCCC@BB?B@CCBBBCCC@CADBB>BCCCDBBB?AABCCB@AA=AAA8:9BBB>A@@<998889%9<9;979BBBBA;<<88A>4>;>BCBCAAA@@@@@>?@CFD=DAC?BBCCBBBCCBBBCCDBBBBBB>>>ABB<@9::?B?B?AA>@CC???
@ATNG8:04656:06729
GATGTTACGTCTCAGATAGTCTATAGTACTCATTCGATTTCGGTAAGGAGACAGGTACGTTAATAGTTAATAGTCGTACTTCTTTTCTTTGTCTTTCTGTGGTATTCTTGCCTAGTTACACTAGCCATCCTTACTGCGCTTCGATTGTGTGCTTACTGCTGCAATATTGTTAACGTGAGTCTTGTAAAACCTTCTTTTTACGTTTACTCTCGTGTTAAAAATCTGAATTCTTCTAGAGTTCCTGATCTTCTGGACGACGCGCACTGACACTACCATCGCAATTGCCTAGTCT
+
444:;34554;;://////=>>?@=>666<<;:49////)/:)/-(-(-////727//5439.4449./)/:///;::=>35444&444(448::1;43/616//)/60//(378:.66556;?=7=65058@@@BBBBD:;;BB?BBBCDDCACCCGGCBCC@C;;7;A<A<;;;;@>@BD?BBBCC:CAC>BBCCC5CBBBI?GCBCDCCDCBABECC5D;;=C@C@CC@CCEDCBA<B<B>000>6=>B?B@@@@99999999<??9B9545@>>?B?@<@A@CCBCBB
@ATNG8:04662:06701
GATGGTAGTATCTGCACACTCTGTCCAGAAGATCAGGAAACTCTAGAAGAATTCAGATTTTTAACATCGAGAGTAAACGTAAAAAAGAAGGGTTTTTACAAAGACTCACGTTTAACAATATTGCAGCAGTACGCACACAATCGAAGCGCAGTAAGGATGGCTAGTGTAACTAGCAAGAATACCACGAAAGCAAGAAAAAGAAGTACGCTATTAACTATTAACGTACCTGTCTCTTCCGAAACGAATGAGTACACATCGTCGTGTCGTGCTACCATCGCAATTGCCTAGTCT
+
44445<:;:>:<554<;;;;<<<;;7;AC?B@000>)0/)/:;456<8<>8<<9:885CCF1B<;@?;=554:;=<689333333#38-33(3;;;$3333(3377776///(/(/6486617:89?@@AECCCCBBBC?CCCC?BBBACBBB>C?BBC@CCCCCCCB?BBCCBB@BB??>?=@@@AA<BBA?AAAAA3A@>ABAABBBBA7;7;;A@5;7;?BBC@CBBBA@@=A=ACC>BBC?BBCBCCBAAAACCCCCCDCCAAACCCC@A999CE@D?@@>BDDAAA
@ATNG8:04670:06701
GATGGTAGTGATACAGATCAGACACCAGAAGATCAAGGAACTCTAGAAGAATCCAGATTTTTAACACGAGAGTAAACGTAAAAAGAAGGTTTTACAAGACTCACGTTAACAATATTGCAGCAGTACGCACACAATCGAAGCGCAGTAAGGATGGCTAGTGTAACTAGCAAGAATACCACGAAAGCAAGAAAAAGGAAGTACGCTATTAACTATTAACGTACCTGTCTCTTCCGAAACGTATGAGTACGAGAGTCAGAGCAGAGCTACCATCGCAATTGCCTAGTCT
+
<<BB?BBBFCBAACCCCABACCBCC@CBD?BBCCC@C?B?B@@@A<C?BA?AA?A??=989)=9<=>BBBB989=6@=@?=>>+==?@<@@@9@CE?DBBAAACA@=A@BCABBC@CEBBCCCCCCCCDCCBC?CDCC>BBDCC@@@@B@BCC@BCBBBBBC?BBBBBG@BB@:99=@@???8=::399999(9;@@DBBBBCCCC?@7;;@@<?<?@D?@=@AABBBB?B?BCD@CAAABBCCDCCCBBB>>>BBCC@AABDBBBC@B::::?=A?@@=@CC:99
@ATNG8:04677:06731
GATGGTAGCTATACGTATATCTATGTACTCATTCGTTTCGGAAGAGACAGGTACGTTAATAGTTAATAGCGTACTTCTTTTTTCTTGCTTTTCGTGGTATTCTTGCTAGTTTACACTAGCCATCCTTACTGCGCTTCGATTGTGTGCGTACTGCTGCAATATTTGTTAACGTGAGTCTTGTAAAAACCTTTCTTTTTTTACGTTTTACTCTCGTGTTAAAAAATCTGAATTCTTCTAGAGTTCCTGATCTTCTGGGATGTGTGCGCAGTGCCTACCATCAATTGCCTAGTCT
+
CBBC@BAABBCAC@A@CDDGDDEBBBCBACBA;@;::.;C>B?CBCGCEC@CDCBB?A=??;;5;24<<:?A?;@;000000%0/,/6999/:BBA@A@>=:938<><387(3333:<@?=?784:39?:>?===8==<=8==?;;;?@>>>A>=8889////)//)/49>AA>>?996957555$2+22'29<<>@@#;@98:8-6///87:;9://////#....90505518A<85//+.6889AAA<==@@6=///=<=@@@C@@@A<ABB=>;<;=A=BD<@@A;;:
@ATNG8:04680:06727
GATGGTAGTGTCATATGAGAGTGTGTACTCATTCGTTTCGGAAGAGACAGGTACGTTAATAGTTAATAGCGTACTTCTTTTTCTTGCTTTCGTGGTATTCTTGCTAGTTACACTATCCATCCTTACTGCGCTTCGATTGTGTGCGTACTGCTGCAATATTGTTAACGTGAGTCTTGTAAAACCTTCTTTTTACGTTTACTCTCGTGTTAAAAATCTGAATTCTTCTAGAGTTCCTGATCTTCTGGTAGAGCGTGCATATATCTACCATCGCAATTGCCTAGTCT
+
44445<<@@BB;;6;>BBCCCDBBBBBBCBBA@AABC>BB=@=??@?>CC;C@@@C:B8@<55066;=>CCCCCB>;;;;;*;A=A=CC>C>?C9;;??>CADCDFDD@BBCCCCCCADBB>B@CDBBABBBADCBB?CCECCCBBBCCCBCC??;ABB<AC@E@CCCCCCCCD?BBCCC;B=@;99999'9@ABC=CBDCCCDABA;AAAA,ABCBB?B@BB?AACCCBB?B?BBBBAA=@@@@CCCCCCCBBBBBBBBCCCCC@CA@@CC=@=BB?BBBBCC
@ATNG8:04682:06743
GATGGTAGGCTCTGCGCACACATCCCAGAAGATCAGGAACTCTAGAAGAATTCAGATTTTTAACACGAGAGTAAACGTAAAAAGAAGGTTTACAAGACTCACGTTAACAATATTGCAGCAGTACGCACACAATCGAAGCGCAGTAAGGATGGCTAGTGTAACTAGCAAGAATACCACGAAAGCAAGAAAAAGAAGTACGCTATTAACTATTAACGTACCTGTCTCTTCCGAAAACGAATGAGTACTGTATCTATGTGTGCGCTACCATCGCAATTGTCTAGTCT
+
//::6<;>9<<<?==?;@AAABCAJ?CBE>AACCCB@B@CCDCCBC@BB?@?ACBCCDDD3C?AAB@@@A?773(7355555$5:7<.55)5<<5<966<==:;7>=>?:@AA?BCCCCCCCBB@@@BCBB?A@@@?BBBCBAAC>B?AAA@CCBBBBBC@DDCBAB@BB@????BA>>>:?CC?BADEF39:59;;7:56974845337(/(.700/6A433833,313333&39943339999>::;;==;@@=A<;;=555;79A><<A9>6>==8=@333
@ATNG8:04686:06738
GATGGTAGAGTACAGTGTAGTAGACCAGAAGATCAGGAACTCTAGAAGAATTCAGATTTTTAACACGAGAGTAAACGTAAAAAGAAGGTTTTACAAGACTCACGTTAACAATATTGCAGCAGTACGCACACAATCGAAGCGCAGTAAGGATGGCTAGTGTAACTAGCAAGAATACCACGGAAGCAAGAAAAAGAAGTACGCTATTAACTATTAACGTACCTGTCTCTTCCGAAACGAATGAGTACATAGATATACGTATAGCTACCATCGCAATTGCCTAGTCT
+
899;<@@BBBCCC:;9ECCCCDGHE?AAC@BBA;;99>:@AABCCC@CC@C@BB??@CCC3C@CCEBBBECBBD>CCCCCCC5CD@D@CCC<CGGABCCCCCAA@@C@CD@CCB?CBBBCCCFCCCDCCBBB?BBAA?BECBAA@?=@@CBC?BDBCDDAB=??A?@@=@>9788299A=B;>???CCGAD3DD=A@?>?@=<>18176:=1958=BBB<??888=>9?;@@A<ABB@@@?CBA???999A@<>885=BA@A99716757;>.636A<>@99//
@ATNG8:04694:06715
GATGGTAGTATCTGCACACTCTGTCCAGAAGATCAGGAACTCTAGAAGAATTCAGATTTTTAACACGAGAGTAAACGTAAAAAGAAGGTTTTACAAGACTCACGTTAACAATATTGCAGCAGTACGCACACAATCGAAGCGCAGTAAGGATGGCTAGTGTAACTAGCAAGAATACCACGAAAGCAAGAAAAAGAAGTACGCTATTAACTATTAACGTACCTGTCTCTTCCAAAACGAATGAGTACGTGTGCGACGTGTCTCCTACCATCGATCTTGGTAAGTCT
+
55@A=BB@@@BB;;:DBCCCCJEEJAGCC@CCCAAA@C>BBCCBCD@BB?B?BBBBDDDD2B>BBAAABBBBED9?9;;;;;*;A=?5999&5;;6<>CC@BD:;8;@BB@BEE@CCDCDCCCCCCCCCCBE@CC;;9;BAABCA?=BACCC@BBBCBCAC>ACDCCC@BB?:::<??@AA;AAA?BBDCC3BC@@??@CCC::5:577:;,2,27;;;9=<><<<<9<9<C>1=<=88==A???CBBBCBB>>>CA???A:==B=A876>===;A?BB?B9::
@ATNG8:04654:06782
GATGGTAGTCTCGAGATAGTCTATAGTACTCATTCGTTTCGGTAAGAAGACAGGTACGGTTTAAATAGTTAATAGTACGTAACTTCATTTTCCTTTGTCCTTTCTGTGGTATTTCTTGCTAGTTACACTAGCCATCCTTACTGCGCTTCTGTTTCGTACTGCTGCAATATTGTTAACGTGAGTCTTGTAAAACCTTCTTTTTACGTTTAACTCTCGTGTTAAAAATCTGAATTCTTCTAGAGTTCCTGATACTTCTGGACGCGCGCACTGACACTACCATCGCAATTGCCTAGTCT
+
;;44.44//-------5;/5555;555995554.4449099.55.55555555.5555.55)44)4/77)/*/////9::;699.44444&4399)44/)/;18////+/;=<5;:47///6727;<==;<<+000+/399/66A>=9::555)5::<=><88444.444.496<6::<---8--(-/999+<4:)55:::(9:;;=4=055::544;;.4444$4494:38243-389:;==8=8=::///8*//8599:44399;322;=::<54.4<44//)/)//)/77///
@ATNG8:04657:06750
GATGGTAGTATATCGCGTCGCTATCCAGAAGATCAGGAACTCTAGAAGAATTCAGATTTTTAACACGAGAGTAAACGTAAAAAGAAGGTTTTACAAGACTCACGTTAACAATATTGCAGCAGTACGCACACAATCGAAGCGCAGTAAGGATGGCTAGTGTAACTAGCAAGAATACCACGAAAGCAAGAAAAAGAAGTACGCTATTAACTATTAACGTACCTGTCTCTTCCGAAACGAATGAGTACTATAGACTATCTGAGACTACCATCGCAATTGCCTAGTCT
+
4<::?BAAA@@;BBBBBBBCAA;967;?@;?A?9;9<@<ACGCCBC@FG@B>;;;A?DCD1:79??@ABDDDDD>886@@??+6996:?@@0B>EDC;<;CCBBB?D>BB>BBC@CC@@ABHGCCBBBCBCC@CCCB?AABBAAAB?B@CBB?BBBBCCCD@GDCCCB?BA<??A?BBBBB=B>>9?@BBA2AC?BBBBA:;;>:=:===<:=:?C@@@?????@?@;=<99:58AA?BBBBCCBBCCCBBB>>;??BBCCBBFE?B:::AA>AABA?AA:::?
@ATNG8:04660:06750
GATGGTAGGACGAGCGTCTGACGAGGTACTCATTCGTTTTCGGAAGAGACAGGTACGTTTAATAGTTAATAGCGTAACTTCTTTTTCTTTGCTTTCGTGGTATTCTTGCTAGTTACACTAGCCATCCTTACTGCGCTTCGATTGTGTGCGTACTGCTGCAATATTGTTAACGTGAGTCTTGTAAAACCTTCTTTTTACGTTTACCCTCGTGTTAAAAAATCTGAATTCTTCTAGAGTTCCTGATCTTCTGGGCTGCGCTGATATGCGCTACCATCGCAATTGCCTAGTCT
+
4444.444.47:7///8/-////::789:==55.53333&48.4.5::<<@@:>>?B==2945@AC4;4955/;//)/6(--888'---(//7;39;==7<65.5<.555545.5:<<5555.554.59<==;@;>B>@@BB?BAAAA;;;BC@@@AAAA?CDE@BB?B:<;BB@@ABB?B@@@@3@=A<AACCC3BBBBA8><@+00000/*/////#55544046<<265><<<<7;698855549=9;3;@@@A???CCBCCCCCB?>:000/0:6<8??9>@@A:;
@ATNG8:04660:06780
GATGGTAGGCGACATACATACGCGCCAGAAGATCAGGAACTCTAGAAGAATTCAGATTTTTTAACACGAGAGTAAACGTAAAAAGAAGGTTTTACAAGACTCACGTTAACAATATTGCAGCAGTACGCACACAATCGAAGCGCAGTAAGGATGGCTAGTGTAACTAGCAAGAATACCACGAAAGCAAGAAAAAAGAAGTACGCTATTAACTATTAACGTACCTGTCTCTTCCGAAACGAATGATACGATAGATCTCGTGTGCTATCGCAATTGCCTAGTCT
+
:;559><<@B;66=?>BFCBA@@>>9==>99955<@6?<?@@=:9<:00+0:<=?::;:::$;2:@<BDAB<;@A;A9;:AB@0=B9;69FF9CECACCCBBBCAA>B?BB?BBB?@@@AABBBCCBFBCCCC?B@;:8;BAACB;;:;ICA@?BBBBBCA@>@BBB;;8:A>ABC;==:::,7<<9<<<=?>'?C?BBBDCA@@@,0,0:;@=A<=?CEB@BB<;;CC?A?AAA<AAB@BBCCCCCCBBBCC>>>>??@@@CC?:::E?B?BA=AAA?==
@ATNG8:04663:06791
GATGGTAGTGATACAGATCAGACACCAGAAGATCAGGAACTCTAGAAGAATTCAGATTTTTAACACGAGAGTAAACGTAAAAAGAAGGTTTTACAAGACTCACGTTAACAATATTGCAGCAGTACGCACACAATCGAAGCGCAGTAAGGATGGCTAGTGTAACTAGCAAGAATACCACGAAAGCAAGAAAAAGAAGTACGCTATTAACTATTAACGTACCTTTCTCTTCCGAAACGAATGAGTACGAGAGTCAGAGCAGAGCTACCATCGCAATTGCCTAGTCT
+
99<<;9:ABBCCDDEFAAA@=;;;<5<;?;?BC@@@:=:;;;>>;;7;:4:8;=;;::;;+;8<=====<B>>=8<<9:999'4@;?2;;:*;BB?CBBBABA00,0<@@<A@C?BBBBCCCCCHCCCBCBC?BC;;:;D;;;C;;6;?C;;7;?@>CCBC?CCCBAA>??=>?=8?>?>?8>@?=ABEEE3BB?AAACBBBBB5835;AA;A4<8@?>49949ABB?B@CBA:@??;?::9?@@BBBACBB:9:BBBBBBBCEB=@888@@;@7;;<>>>;;;
@ATNG8:04670:06791
GATGGTAGCTCACGGTAGCGTCACACGTACTCATTCGTTTTCGGAAGAGACAGGTACGTTAATAGTTAATAGCGTACTTCTTTTTCTTGCTTTCTGTGGTACTTCTTGCTAGTTTACACTAGCCATCCTTACTGCGCTTCGATTGTGTGCGTACTGCTGCAATATTGTTAACGTGAGTCTTGTAAAACCTTCTTTTTACGTTTACTCTCGTGTTAAAAATCTTGAATTCTTCTAGAGTTCCTGATCTTCTGGCTCTCGTAGACAGATACTACCATCGCAATTGCCTACGTCT
+
:994.44//::@//)//////<9556556<;;9<4>9:99&5;.5.5444559399444.4.4<<<9<9<::::;<;?9BB===+;@8=8;;3333<<.73336;;43329252'26668285.552,249985555626777)..5577855599:>99;3///05<5;4;886-----(--8;;.;-.*2887:)8:8890722599///948887)37749;0515A5<>?7555283//.46:+/-6267--/869;7-//8777733----7;;4;4<?<::::=::
@ATNG8:04678:06763
GATGGTAGTCTCAGATAGTCTATAGTACTCATTCGTTTCGGAAGAGACAGGTACGTTAATAGTTAATAGCGTACTTCTTTTTCTTTGCTTTCGTGGTATTCTTGCTAGTTACACTAGCCATCCTTACTGCGCTTCGATTGTGTGCGTACTGCTGCAATATTGTTAACGTGAGTCTTGTAAAAACCTTCTTTTTACGTTTACTCTCGTGTTAAAAATCTGAATTCTTCTAGAGTTCCTGATCTTCTGGTAGAGCGTGCATATATCTACCATCGCAATTGCCTAGTCT
+
;:5559<<B@@A<<<@BCBBABB:;9B>=B;;4955=7?>ADABABB@AA=@@>@@:><@@@C@C@EE;99944;.44444$444(44;<455/;5://,/;)//<<=?8AACBBBBC?BBB>B>BBBBBBBA=@@BB@CBBBBAAAAA@@@A@CC@BBC@BC@CACCF;;;HCB>B<;;;<*<<C4;9@@@.9;B@@5?9;99=5:5:99999(9995<8<=AB>;;;;::B=C=AABBBB?AAD=BA@@@@@BCA@ABBAADDAA?A?@?AA6:8;C@CBBBAA
@ATNG8:04678:06794
GAATTGGTAGGCGACAGTACATACGCGCCAGAAGATCAGGAACTCTAGAAGAATTCAGATTTTTAACACGAGAGTAAACGTAAAAAGAAGGTTTTACAAGACTCACTTTAACAATATTGCAGCAGTACGCACACAATCGAAGCGCAGTAAGGATGGCTAGTGTAACTAGCAAGAATACCACGAAAGCAAGAAAAAGAAGTACGCTATTAACTATTAACGTACCTGTCTCTTCCGAAACGAATGAGTACGTGTGCGACGTGTCTCCTACCATCGCAATTGCCTAGTCT
+
//)/)/)///)/:99445:999<6449;37//)//-688(/)/99779:544.4344455555$549@>>@?AACCC<@ABABAB2BA>BACCC=CBB?CBAABBBBC=CABDACCC@FCAA@ABBABCCBBBBC?BBCC?BBAAACBA>A?AAA>ABA???AA>ABBBCC?CB?BBB@???A@9@@?;>@@@@.@A:???BBAA>A:=5;;??=A=DD>>?<AB===>>=B=>>=8=BA?ABBB@@@CCB???F?@@CCBBBC?BAA>ABAACB?B?AA=@@@:::
@ATNG8:04679:06783
GATGGTAGTGTGTCTCTGAGAGTAGTACTCATTCGTTTCGGAAGAGACAGGTACGTTAATAGTTAATAGCGTACTTCTTTTTCTTGCTTTCGTGGTATTCTTGCTAGTTACACTAGCCATCCTTACTGCGCTTCGATTGTGTGCGTACTGCTGCAATATTGTTAACGTGAGTCTTGTAAAACCTTCTTTTACGTTTACTCTCGTGTTAAAAATCTGAATTCTTCTAGAGTTCCTGATCTTCTGGTAGAGCGTGCATATATCTACCATCGCAATTGCCTAGTCT
+
BAAA?>;@AB9;6==<@BBAAACAAFCBBB;;:;CCD>BB@D?CCDCCDC@CBBBB?CACCCC@C?BCCFHCCCC?@@A??,@@;@BCF?CGDC@BBB=BB>BBBBBFACCCJDDBB@BBB?B@CGCCCBCC@CCCC?CCCCDBBBCBBBCCBBB?BCC?CD?B?BC@@@CCCFACCCCC<B@C>@@@@7@BBBC>CBAABCAAAB5;;;;*;AAAB>B?A@?@CCBBBB=@>@AACCC:<;B@BCBBBBBBBCCBDCBBBCBB@B:::BB?B@@@>@DBBBB
@ATNG8:04692:06752
GATGGTAGCTCACGGTACGTCACACGTACTCATTCGTTTCGGAGAGACAGGTACGTTAATTAGTTAATAGCGTACTTCTTTTTCTTAGCTTTTCTGTGGTATTCTTGCTAGTTTACACTAGCCATCCTTACTGCGCTTCGATTGTGTGCGTACTGCTGCAATATTGTTAACGTGAGTCTTGTAAAACCTTCTTTTTACGTTTAACTCTCGTGTTTAAAAATCTTGAATTTCTTCTAGAGTTCCTGATCTTCTGGAGATACACATGATACTCTACCATCGCAATTGCCTAGTCTT
+
9:44.444499945.5:5559;=596;>@@AAB=B@@@;AB7;9A@=995.5<77;3<)0)//9396;:<<<554:766666$//)//////&/889;8B=D@BB?:9:B???8?B>886==;???=A=888:8569;<<<;9>@AAAAA==>AA;6799)//////(57;<>;96889-./99;+967-63777*--,99*,*,7,,-366::0;?A?/@;<6//)//(/6/6>@:::A;@387>>::7:;;<B=;;;>?>>??>;;;BC@@@<@A====8<7;;5::>=:;5
@ATNG8:04694:06796
GATGGTAGTGTGTCTCTGAGAGTAGTACTCATTCGTTTCGGAAGAGACAGGTACGTTAATAGTTAATAGCGTACTTCTTTTTCTTGCTTTCGTGGTATTCTTGCTAGTTACACTAGCCATCCTTACTGCGCTTCGATTGTGTGCGTACTGCTGCAATATTGTTAACGTGAGTCTTGTAAAACCTTCTTTTTACGTTTACTCTCGTGTTAAAAATCTGAATTCTTCTAGAGTTCCTGATCTTCTGGTCTACTACACTGTACTCTACCATCGCAATTGCCTAGTCT
+
;;559=:;<@;;5=<<<AAAAABABB@?>@@@:@ABA=BD@C?DCCDCCC?CCDDC@B@CDCC@D@CDCBCCCCC?BBCBB0B@=@CCF>BCCCACCC?IDABBBCBC@CEDDCCCD?CCC?C@CCCCCCCC?CC@@?ACCCCBBBCBBBCBBBB?CCB@BB?B?BBBCCBBBC@BCCCC;C@C@CCDDD5CCCCC>AABBBBBAA@9@@@@,@BBBCAC@CD?DCCDBBB@C@CCCBBB?BAB?CBBBCCCBBBBBCBCCCCBB?A:;;AA?B?BC@BBA@@A
@ATNG8:04695:06787
GATGGTAGCACGACACGACGATGTGTACTCATTCGTTTCGGAAGAGACAGGTACGTTGAATAGTTAATAGGCGTACTTCTTTTTCTTGCTTTCGTTGGTATTTCTTGCTAGTTACACTAGCCATCCTTACTGCGCTTCGATTGTGTGCGTACTGCTGCAATATTGTTAACGTGAGTCTTGTAAAACCTTCTTTTTACGTTTACTCTCGTGTTAAAAATCTGAATTCTTCTAGAGTTCCTGATCTTCTGGGTGTATCAGCGAGTATCTACCATCGCAATTGCCTAGTCT
+
9:44.48844444499995555444//////<49;>>6;<;;9=666/:;48---6(--3--/<7;+/5:388333828;<<<+:94;;;=.=;;299=899(7959<=:8;68@@@ABBB?BCC?C?CAA768;;=??@A=>>>AAA>==>F@@>>>>;>??<@@;>:>A@>>>DBB<A>>=<2<8=:=>DDD/AA@@@7<<?=<=?>==7=>==/=878?<>=AB<@@@A;;;=A<??@AAA:=>>C:>=;>>>889=>::<BAAAA<@;;;=>5;6;@=@A?>>>
@ATNG8:04650:06830
GATGGTATTATCTGCACACTCTGTCCAGAAGATCAGGAACTCTAAGAAGAATTCAGATTTTTAACACGAGAGTAAACGTAAAAAGAAGGTTTTACAAGACTCACGTTAACAATATTGCAGCAGTACGCACACAATCGAAGCGCAGTAAGGATGGCTAGTGTAACTAGCAAGAATACCACGAAAGCAAGAAAAAAGAAGTTACGCTATTAACTACTAACGATACCTGTCTCTTCCGAAACGAATGAGTACGAGAGAGCACACGTGTCTACCATCGCAATTGCCTAGTCT
+
>@::7<4;4:?>====566;;;>>A>ABC=:9;<;A9A9000//)/;7;;:;6;;:43999)7;=?8484;;:;<4535<===+=C?B?BBA7@;:7:B@BAA>9;49<>@<ABB<@@@@A@>@AB=?>@:99?9:9B<?@AAA@@?;@?B;;7;ABBBCCC=@@CFDCABB>AB?087877.3::<?AABBA'>A:8849A@>A77176667<<<6956877-5526555373...'...(...355777622225855555444--,(,,,.35(/)4:7<<=558
@ATNG8:04661:06828
GATGGTAGTGATACAGATCAGACACCAGAAGATCAGGAACTCTAGAAGAATTCAGATTTTTTAACACGAGAGTAAACGTAAAAAGAAGGTTTTACAAGACTCACGTTAACAATATTGCAGCAGTACGCATACAATCGAAGCGCAGTAAGGATGGCTAGTGTAACTAGCAAGAATACCACGAAAGCAAGAAAAAAGAAGTACGCTATTAACTATTAACGTACCTGTCTCTTCCGAAACGAATGAGTACTGCGTCTCACTCTCGCCTACCATCGCAATTGCCTAGTCT
+
44443::>666;;;<<=>==;;6669>@>9=::///2725--00/:1/-(-(/--679999%-(-/6879:::>@89949:::)<=:=;@AA2>?CACBBBGGCDA<@@0000@?;@@A?@D<<=CAA@ACCB?CBBB=AAACCCBC@B@C??<??>::>;?<?BBBBB?BB?A@:.77==>8<37///0/00%/84///8:;9/.(.(...73837.55<75458948387?;=7BBB>@@:<:9:<<8<AAAB????@@AA=A@@=?>;;;9497::7:<::44
@ATNG8:04678:06831
GATGGTAGCGCGACACATAGATACAGTACTCATTCGTTTCGGAAGAGACAGGTACGTTAATAGTTAATAGCGTACTTCTTTTTCTTGTCTTTCTGTGGTATTCTTGCTAGTTACACTAGCCATCCTTACTGCGCTTCGATTGTGTGCGTACTGCTGCAATATTGTTAACGTGAGTCTTGTAAAACCTTCTTTTTACGTTTACTCTCGTGTTAAAAATCTGAATTCTTCTAGAGTTCCTGATCTTCTGGAGATACACATGATACTCTACCATCGCAATTGCCTAGTCT
+
////5;:8<>0////79;=@@BC;9;666<@CC:DCCC;@@5:5;;><<AA;?@9;59=5;;@B7;7;B@;;<:772/////$//*/799:3555:;7;<B=??9887?AC@CBBAFDEE@BBA@D@DDCCCBBG@CBCB?AAABBBBBCCCCBBBCF?CCD@CC@C@CCCDCABBG?BABBA9A=A=@@@@@0@BCED>BBBBBBCAAA4;;:;*;AA@C@CBGCACCCCDCE@B?BBBCCC@BBC@BBBCCCCDDCCCC@AACBAB@@:::CFBF@BB@BCCBAA
@ATNG8:04687:06848
GATGGTAGTATAGAGCTCTACATAGTACTCATTCGTTTCGGAAGAGACAGGTACGTTAATAGTTAATAGCGTACTTCTTTTTCTTGCTTTTCGTGGTATTCTTGCTAGTTACACTAGCCATCCTTACTGCGCTTCGATTGTGTGCGTACTGCTGCAATATTGTTTAACGTGAGTCTTGTAAAACCTTTCTTTTTACGTTTAACTCTTCGTGTTTAAAAATCTGAATTCTTACTAGAGTTCCTGATCTTCTGGTGTCTGATCTTTATCACTTACCATCGCAATTGCCTAGTCTT
+
9:559=<<CBB999;;<<<;;?@AABBBBBBB?C@@@<AA?C?;;9BBBB?BBCBB8:6:><<8>9==;???:==7<@==<+98173333&3;98288=7=D@AAA??@:?<<<@A==:;@@=B=A?;885554A55598858==@::;>B>888;68678788)88<:;;977797;;CA>+9-55(56777*66;;;*-*--99277?;;;1;=<=+=788:3:4<;8:;:<<>99494799???<@DD<=::9::8::;:1:=;;;7179277----4;0896:=>=7/)
@ATNG8:04691:06846
GATGGTTGTGCGTGAGAGAGAGACCCAGAAGATCAGGAACTCTAGAAGAATTCAGATTTTTAACACGAGAGTAAACGTAAAAAGAAGGTTTTACAAGACTCACGTTAACATATTGCAGCAGTACGCACACAATCGAAGCGCAGTAAGGATGGCTAGTGTAACTAGCAAGAATACCACGAAAGCAAGAAAAAAGAAGTTACGCTATTAACTTTTAACGTACCTGTCTCTTCCGAAACGAATGAGTACTATAGACTATCTGAGACTACCATCGCAATTGCCTAGTCT
+
5555:>;CCBBBCCCCCDCGDC@@A>ACCBCCCB;;:;?@@@9;6@8@@<@<?@=?@@@A2@=@AA?@=@?9::,:AA?@@@1@@>=<>@@2BBB@CDDLHGC;;8;>BBB@A>@BC@ABCCAABAACBBBABBBD>A@ABCCCB@C>A;;8;BBBCCCC>@??BBB?CB@>>?7::AA@;@??;000000%0>;00*0;==??;;?<?ABA5A;AA??>;?@<8;<@>D<CCE:>;;6;??888@A???@@@B?>>>@?@A@@==9=?????;@;9969==///
@ATNG8:04650:06851
GATGGTAGCTCACGTACGTCACACGTACTCATTCGTTTCGGAAGAGACAGGTACGTTAATAGTTAATAGCGTACTTCTTTTTCTTGCTTTTCGTGGTATTCTTGCTAGTTACACTAGCCATCCTTACTGCGCTTCGATTGTGTGCGTACTGCTGCAATATTGTTAACGTGAGTCTTGTAAAACCTTCTTTTTACGTTTAACTCTCGTGTTAAAAATCTGAATTCTTCTAGAGTTCCTGATCTTCTGGACGTCGCGCACTGACACTACCATCGCAATTGCCTAGTCT
+
55457<::;>=B:66<;;;;:::;555<=;;;8;;;=3;91616;;=>==?BB=AB7;7;BAA?B>@A;<:::<<7;;>>?+<?7:3333&3:44.39928A=9:95;>03433;;7714CC>B>B=@=855559>;<7;;<;AA=889@;9/---(---28;0505575529:8+25555&209175888(55979(/(.7./.58//(/553'3/55838:8858A@><;;:?<>>>AAA=;;<=@@==;;;=====;;;;;;;:4:>>>==6<.554<9;=?=
@ATNG8:04654:06892
GATGGTAGGTGCACATGAGTGTATCCAGAAGATCAGGAACTCTAGAAGAATTCAGATTTTTAACACGGGAGTAAACGTAAAAAGAAGGTTTTACAAGACTCACGTTAACAATATTGCAGCAGTACGCACACAATCGAAGCGCAGTAAGGATGGCTAGTGTAACTAGCAAGAATACCACGAAAGCAAGAAAAAGAAGTACGCTATTAACTATTAACGTACCTGTCTCTTCCGAAACGAATGAGTACTATGTAGAGCTCTATACTACCATCGCAATTGCCTAGTCT
+
@;;57<;A<@@@B@B@@ACCCAAAB=A@A?@@?DAA<@>@ABBBA@=@@=@?CCCCCCCC5B?BCBBB=BCCCC<BA;;:;;*;A=@;AAA7BCC@CAABCCCCD@C?AA=ACC@DCCCCBCCCCCCCCBCC@DDCC@BBBACCAC?DABBB?BBCCCCCC<@@BBBB>BB@BBB;>>888*9@@=ABBBC3BC@BAAACBA@C;?;;=@?:=:>ACCC@BBAAAAA?A@BBB=BCC?CBBBBBBBCBBBBBBBBB==<<:::==;A@@>>B?B;??<?AA999
@ATNG8:04658:06876
GATGGTAGCTCACGTACGTCACACGTACTCATTCGTTTCGGAAGAGACAGGTACGTTAATAGTTAATAGCGTACTTCTTTTTCTTGCTTTCTGTGGTATTCTTGCTAGTTACACTAGCCATCCTTACTGCGCTTCGATTGTGTGCGTACTGCTGCAATTATTGTTAACGTGAGTCTTTGTAAAAACCTTCTTTTTACGTTTACTCTCGTGTTAAAAATCTGAATTCTTCTAGAGTTCCTGATACTTCTGGATTCACTCATTGCACCTACCATCGCAATTGCCTAGTCT
+
7///1777788:9;9:565666<<<>>>=>;?;@BBB;>>:>)///:;//,/=5555:5:;==9=9;;B>><<:9433333$38337771333::2833.3?;>>@@<>9>A>=>>>@;9::8=7<::899::9>>==:;;:AA@;;;;>>><;98*-(-64--(/488::957552'222555$529.77888*8;<99.5296577:7::====,=///96;6>@<???>???:>5978///90339022,,,****2,256629::38555:;27378;>AAAA=
@ATNG8:04664:06886
GATTAGATACTCGCTGATACACCCAGAAGATCAGGAACTCTAGAAGAATTCAGATTTTTAACATCGAGAGTAAACGTAAAAAGAAGGTTTTACAAGACTCACGTTAACAATATTGCAGCAGTACGCACACAATCGAAGCGCAGTAAGGATGGCTAGTGTAACTAGCAAGAATACCACGAAAGCAAGAAAAAGAAGTACGCTATTAACTATTAACGTACCTGTCTCTTCCGAAACGAATGAGTACACACTCTCATATGACACTACCATCGCAATTGCCTAGTCT
+
:;4.48444<@<<;AABBACCGF>B@;7555;9:3:5:::98771//)/5::977777'669///7:6788:917733333$39,3,333&337179;;;;;88286;=;;7705668>=CBDDCCBBBBC@BBBB@BBB?AC@A>B@CCC?CCCBBBBC?BCCCBB?BC??>??BBFEC>BBB>ABDDD2AA?B===ABAAA:>:>>BC<?;?BCCC?BBAAABB?CACCC<AAB?BBBCCCBAAABBBBBAAAACBBBCCCD?C:::AA?B?AA>ABEBBB
@ATNG8:04672:06872
GATGGTAGGCGTGTGAGAGTCTGCCCAGAATATCAGGAACTCTAGAAGAATTCAGATTTTAATCACGAGAGTAAACGTAAAAAGAAGGTTTTAACAAGATCTCACGTTAACAATATTTGACAGCATGTACGCACACAATCGAAGCGCAGTAAAGGATGGCTAGGTGTAACTAGCAAGAATACCACGAAAGCAAGAAAAAGAAGTACGACTATTAACTATTAACGTACCTGTCTCTTCCGAAACGAATGAGTAACGAGAGTCAGAGCAGAGCTACCATCGCAATTGCCTAGTCT
+
=BBB@DCB@BB@@?;?@??@????;4:@=8555<;;7A@CDDB@:<5;A;@;AB00000)/)//;<:;===>>>6<555@??)99238;;;+;58;13377988333,33893////(///-57---//6//3<AAC@:97:4222779696/9696<3////(/6661788=<?6;86373177666.3//*/<@@@,783<9:7::9<//)/596;;:<7=/////668;<<<0805;;3;=>387;<894<77:;=====8:8><<=@>===A;@?BB:>;;;5;===B@
@ATNG8:04673:06897
GATGGTAGGACGAGCGTCTGAGAGGTACTCATTCTTTTCGGAAGAGACAGGTACGTTAATAGTTAATAGCGTACTTCTTTTTCTTGCTTTTCGTGGTATTCTTGCTAGTTACACTAGCCATCCTTACTGCGCTTCGATTGTGTGCGTACTGCTGCAATATTGTTAACGTGAGTCTTGTAAAACCTTCTTTTTACGTTTACTCTCGTGTTTAAAAAATCTGAATTCTTCTAGAGTTCCTGATCTTCTGGTGTCGTCTATCATGTACTACCATCGCAATTGCCTAGTCT
+
::@@:==A?CB;69<CBBBACCBB?BBBBCCH@HIHI<IC@C8;:9B>BC:CCBA@9A09959496<<<<<====>AACCC1??;=8898*8CCC<A@C@BB?BBBBBB?BCBECBBB?CCC?C?BBA993??68<<>;855==::99>A>>;;;@;:::8:;5;::79@<;>@A:<<>99.92:177999(9;<<=*85955279255(/////$////>575>;5:>>>@>?:@6;8>A@@=@<<73---9---7;=@AA@@@@@A<?;;;===C:;;7;;;A>;
@ATNG8:04684:06864
GATTGGTAGCGCACACATAGATACAGTACTCATTCGTTTCGGAAGAGACAGGTACGTTAATAGTTAAATAGCGTACTTCTTTTTCTTTGTCTTTCTGTGGTATTCTTGCTAGTTACACTAGCCATCCTTACTGCGCTTCGATTGTGTGCGTACTGCTGCAATATTGTTAACGTGAGTCTTGTAAAACCTTCTTTTTACGTTTACTCTCGTGTTAAAAATCTGAATTCTTCTAGAGTTCCTGATCTTCTGGAGATACACATGATACTCTACCATCGCAATTGCCTAGTCT
+
///)/3778<B@@;;;;;<=>CECCCBA@@=;;7?BB?<@?:;5555<<;<=@?5954949;;;5::)555:<==<<344444$444)44::<3;5538288;2340333:;A<AACDBBBC@BBB@B@BCCCBBBC?AACC?AABBB@AACCBCFFCCH@BBCADC@B@BDCCBBCCC@CCCCC;D?B?;;;;;*;@??@:@AAABBCBBC@CCCC0BAAAB?B?CCACCFLDBB@C?BBCBBA8;;A>BCCCCGEIDAAAGHDCDDDC:;;;:@B?B@BBACDEDBC
@ATNG8:04686:06871
GATGGTAGCGAGCGAGTGTGTATACCAGAAGATCAGGAACGTCATAGAAGAATTCAGATTTTTTAACACGAGAGTAAACGTAAAAAGAAGGTTTTTACAAGACTCACGTTAACAATATTTGCAGCAGTACGCACACAATCGAAGCGCAGTAAGGATGGCTAGTGTAACTAGCAAGAATACCACGAAAGCAAGAAAAAAGAAGTTACGCTATTAACTATTAACGTACCTGTCTCTTCCGAAACGAATGAGTACGATGAGATCTCGTGTGCTACCATCGCAATTGCCTAGTCT
+
////)////9::8<<<566>=9996.6;:7<=<:;;*0+//////8::144047888988888$87;;;=<333:::3:355>>>+=<7<.3333$//83///667://(/06949/33(3333:;<<<<9:9C@@@>A?>>;<<;>>>=>7>;?@B?BBBABBAA>???@AA=@@:=;;*/////).672788777%22+25/567775717.5655/5268==@:;@@@@@B@C@BBI>BCC?BCAAAA:::DBAABC???A???BAABB?B:88@B?B?BC@BDCBAA
@ATNG8:04688:06851
GATGGTAGTGTCATATGAGAGTGTGTACTCATTCGTTTCGGAAGAGACAGGTACGTTAATAGTTAATAGCGTACTTCTTTTTCTTGCTTTCGTGGTATTCTTGCTAGTTACACTAGCCATCCTTACTGCGCTTCGATTGTGTGCGTACTGCTGCAATATTGTTAACGTGAGTCTTGTATAACCTTCTTTTTACGTTTACTCTCGTGTTAAAAATCTGAATTCTTCTAGAGTTCCTGATCTTCTGGGTGTATCAGCGAGTATCTACCATCGCAATTGCCTTGTCT
+
<<<<9><A;@;>BCC@AAGCCBCBBBBCGCCC@CBCB<DD@D=@ADCBBB@@=C;;8:7@B@B>E@CBCCCCA@@?@A@@@,9;45>;A6BABB@BCB?BC9;<A@@B>BCDCCBBC?AAC@B?BBCCCCCD>BBBB>ABCCCCCCCCCBCBB?@>@CC?CC?B>ABB@@@CBB@BBA@@9@,0,00000*0==AB<BBBABA;9:CAFGGF+B666?9=96515@696==;B?BC@?994449>8@AAA??@@:;99A@@;99@=@@A@@@;>29:49;>>99
@ATNG8:04689:06862
GATGGTAGTATATCGCGTCGCTATCCAGAAGATCAGGAACTCTAGAAGAATCCAGATTTTTAACACGAGAGTAAACGTAAAAAGAAGGTTTTACAAGACTCACGTTAACAATATTGCAGCAGTACGCACACAATCGAAGCGCAGTAAGGATGGCTAGTGTAACTAGCAAGAATACCACGAAAGCAAGAAAAAAGAAGTACGCTATTAACTATTAACGTACCTGTCTCTTCCGAAACGAATGAGTACTATAGACTATCTGAGACTACCATCGCAATTGCCTAGTCT
+
5??:7A<AAB@;:==@<<A<@A;@A=>@@?ABBBBC@CGKHGABAB?BA=AA=A@@?BAB1B9::;<DA@@9:9-8399;==+==:><?@@9CCC@CAAABCCCEAEABB?@@??BBBBBCCCDBBBBBBBB@CCBB?BCCCCBBB>A?B;;8;BB@@@CB@BBBBBC@BB>???7::AAD<@>?;::9:9:%:>9;?ABB?A@?;?=A@@@<A<@@CCA?@AAABCB@B@BBA=A@A=ABBBBBBBCBBBCA>>AAAAAAABBBB@C:::BC?C@AA>ABCCCC
@ATNG8:04648:06940
GATGGTAGCAGACGTGACAGAGCGCCAGAAGATCAGGAACTCTAGAAGAATTCAGATTTTTAACACGAGAGTAAACGTAAAAAGAAGGTTTTACAAGACTCACGTTAACAATATTGCAGCAGTACGCACACAATCGAAGCGCAGTAAGGATGGCTAGTGTAACTAGCAAGAATACCACGAAAGCAAGAAAAAAGAAGTACGCTATTAACTATTAACGTACCTGTCTCTTCCGAAACGAATGAGTACTATGTAGAGCTCTATACTACCATCGCAATTGCCTAGTCT
+
:;5:8=<ABBB;99==B==;<@;AA<A;C:>>D9:68@====00/;6996;67:///;;;+;:::78<;;?;??597;>===0>@=@9BB@7BAA?ABBBBBCBB?B@BB?BBD?CB@@ACCCCCBBBBBBB@DEBB?BBBCBBA@>A@CAA?ACCCCCBB>AACBBB?BD??>??CBBBC=@??;9:9999%9B:A?@>CAAAA<@:=>@@;>;>CCCB?BBAA@@@;>;999+9AA;ABBBBBBBBBCCBB?>>=>>;;;@A;;7;;;;;?:?>??:>@@000
@ATNG8:04651:06906
GATGGTAGTGTGTCTCTGAGAGTAGTACTCATTCGTTTCGGAAGAGACAGGTACGTTAATAGTTAATAGCGTACTTCTTTTTCTTGCTTTCGTGGTATTCTTGCTAGTTACACTAGCCATCCTTACTGCGCTTCGATTGTGTGCGTACTGCTGCAATATTGTTAACTTGAGTCTTGTAAAACCTTCTTTCTACTTACTCTCTTGTTAAAAATCTGAATTCTTCTAGAGTTCCTGATCTTCTGGAGATATCATCAGCGAGCTACCATCGCAATTGCCTAGTCT
+
4444.44//://////9;?@@B@BBBBB@@>@8>798.9=2924;@@ACC@BBBBB5;8<A?@=B?CHBAAFCCC@CBBBC2BB>BC@B;;5956999999.55;:?C@CCEBBCBB?A@@=@?CCCCCGBC@BHHE@CCCCBBBBBCCCCBBBC@BBB@CC@C@BB@BDBBBB;@;;;;.;<?>@?@;?;;:>:=@@;966?<@?@CCC1>::9E=?=?C?ABE??@B?B@BBBBBB????????@@@A;;;@@@@>;;;??:==;;;;9=4::3:<==>>
@ATNG8:04651:06947
GATGGTAGAGTATCATGTGTATCTCCAGAAGATCAGGAACTCTAGAAGAATTCAGATTTTTAACACGAGAGTAAACGTAAAAAGAAGGTTTTACAAGACTCACGTTAACAATATTGCATCAGTACGCACACAATCGAAGCGCAGTAAGGATGGCTAGTGTAACTAGCAAGAATACCACGAAAGCAAGAAAAAGAAGTACGCTATTAACTATTAACGTACCTGTCTCTTCCGAAACGAATGAGTACGTGTGACGTACGTGAGCTACCATCGAATCCTCTTAGTCT
+
BBBF@CCCCBCBBBB;;;CCABAA@=@CC@CCCCCC?C?BCCBBBB?CB?B?AAB;;;;;*;=ABAA@DBB;;;0;A;;;;;*;B>B@BDD9FBB@BCCCBBB997;??@=@AA?BBBAABCCCBBBBAA8839>??>A@@A9::B=D?BBB>???BBDCC@B@@>>>=AA=AAC;>>AA?3:9:3:=>?@/@A;?;;;;;;@@:=:>??C<A=>>CCCACGAAADC@C?@@@9@BA=@ABAAAAAAAAABBBBBBCCBBAABBB@BBBBC?BB?BBB=@@A99
@ATNG8:04652:06941
GATGGTAGCGCGACGAGCGTAGACCCAGAAGATCAGGAACTCTAGAAGAATTCAGATTTTTAACACGAGAGTAAACGTAAAAAGAAGGTTTTACAAGACTCACGTTAACAATATTGCAGCAGTACGCACACAATCGAAGCGCAGTAAGGATGGCTAGTGTAACTAGCAAGAATACCACGAAAGCAAGAAAAAGAAGTACGCTATTAACTATTAACGTACCTGTCTCTTCCGAACGAATGAGTACGATGAGAGAGCTCTCTCTACCATCGCAATTGCCTAGTCT
+
44445;::::996===>>=>>>;;;3;995:;99;;5:59::///;6;8383////7;;;+767:;53399333(7;55555$5A?C@DDD4GGGG;9;CCCDBB?B@DE?AAC?CCCACCFDCCBCCCBAA@CDCC?AAA@@AAA>B@E@@>@CBBBCCC?CCCCBB?BC?BBC?BBBBB>BBB?BBCCC3CC=A??B@A@AB:=:=<>A6;7;?BCC@CB??@CB?C?BA>@@A?AABBCBBBBAAA@@AABB;;;;;;;::<B888=>5:6?B?BCCAAA
@ATNG8:04670:06935
GATGGTAGCTATACGTTATCTATGTACTCATTCGTTTCGGAAGAGACAGGTACGTTAATAGTTAATAGCGTACTTCTTTTTCTTGCTTTCGTGGTATTCTTGCTAGTTACACTAGCCATCCTTACTGCGCTTCGATTGTGTGCGTACTGCTGCAATATTGTTAACGTGAGTCTTGTAAAACCTTCTTTTTACGTTTACTCTCGTGTTTAAAAATCTGAATTCTTCTAGAGTTCCTGATCTTCTGGGATGTGTGCGCAGTGCCTACCATCGCAATTGCCTAGTCT
+
55557=<<A?;;=9;6:=666D:99BBAB@@<ACDC?EG@B:;:ABCCE@CCBBB@C>@@@?<A>AAAAAAAAA?@@A@@.>?:=99:/8??@=A>@=@@>@AA@@?;?978ABBB?BBB@C?>>?9979:;>??@:;;;@AA>>>>B@>888;5;<=:8808:888>A>?>@=@>>>=/=0816899:+:<CDD6;::555<<555.7A>A.:;;;E<@<@A<@@@A@>>;>=A@@@>>:::::2:///777<==>>AAA<??@=A:9:<<8=5;66:<<///
@ATNG8:04674:06924
GATTAGTATAGAGCTCTACATAGTACTCATTCGTTTCGGAAGAGACAGGTACGTTAATAGTTAATAGCGTACTTCTTTTTCTTGCTTTCGTGGTATTCTTGCTAGTTACACTAGCTATCCTTACTGCGCTTCGATTGTGTGCGTACTGCTGCAATATTGTTAACGTGAGTCTTGTAAAACCTTCTTTTTACGTTTACTCTCGTGTTAAAAATCTGAATTCTTCTAGAGTTCCTGATCTTCTGGTGTCGTCTATCATGTACTACCATCGCAATTGCCTAGTCT
+
CDC?AACCCBBBBBBBBCCCCCCJBAACBA=A;;;8;B?B?BBCCCBC@CCC@?696:BAC@C@CB@@?BBBB?BBCDC3BB>AA@@<@AAA=@@A=?>9?>?@@@4:9@@ABCB>>?A<A<>>>>>??B=A>==<>==A@>>>>=@@B;;;B;>?>=>>;>=BB@???BCB;>;;;;/;=C<?>DDD/>>>AB;BA=;;;A;;;=BDDD/C>>>?;?;?@<@B@@@??9=9>??AAA====6---99---998<=>>>:::?;==>>>>=B<==:=>;;;;
@ATNG8:04677:06934
GATGGTAGGAGACACGTCGCACACGTACTCATTCGTTTCGGAAGAGACAGGTACGTTAATAGTTAATAGCGTACTTCTTTTTCTTGCTTTTCGTGGTATTCTTGCTAGTTACACTAGCCATCCTTACTGCGCTTCGATTGTGTGCGTACTGCTGCAATATTGTTAACGTGAGTCTTGTAAAACCTTCTTTTTACGTTTAACTCTTCGTGTTTAAAAATCTTGAATTCTTACTAGAGTTCCTCGATCTTCTGGGTCTACGGCTCGTCGCGCTACCATCGCAATTGCCTAGTCTA
+
45445<::=@A>@B>====:>555<<<<;@?A:@AAA<?@=B=996??@@>@?==>;@-0/9:696;;<AABB=B8CCDDD183593333&3<::8=<<9<C@A>@B982:CA@BBBB?ACC?A>@??888;;:>>>?<>>=@EBB;;;@>>>;;;9;;:5;;5;:>?@@B@???7;<BDD/;1918<==>/?C:9:07177//*/;;/88*////(///)/<161:?;?;::=<6616)///:;@=6;333',,***,(,4655...633575:9;97>:>:>>=?====//
@ATNG8:04682:06925
GATTAGCACACGAGATCTCATCGTACTCATTCGTTTCGGAAGAGACAGGTACGTTAATAGTTAATAGCGTACTTCTTTTTCTTGCTTTCGTGGTATTCTTGCTAGTTACACTAGCCATCCTTACTGCGCTTCGATTGTGTGCGTACTGCTGCAATATTGTTAACGTGAGTCTTGTAAAACCTTCTTTTTACGTTTAACTCTCGTGTTAAAAATCTGAATTCTTCTAGAGTTCCTGATCTTCTGGATACACTCATGTGCACCTACCATCGCAATTGCCTAGTCT
+
@@:5>A@@@ABCA;ACCBC@>;@?944:>@<ABFF=CC:;1:BC>?C@<AB;9;;B7;6=@;?@BB@@@@>44.47738$93239:=4><@C6:9B?BC=??????;@@????BC@BAA?C@BAA?998;=>==>7;;==BA;;;???;76::+//6/65/7155558666:022;;;+5/5025222$559;;1;7;:///557:-////'////8594<=9>>?AA?A;A9==?@?A<;;<=A??;;;;=966///<<6:>>8=;;;;:17,//9===99=
@ATNG8:04686:06932
GATGGTAGTGATACAGATCAGACACCAGAAGATCAGGAACTCTAGAAGAATTCAGATTTTTAACACGAGAGTAAACGTAAAAAGAAGGTTTTACAAGACTCACGTTAACAATATTGCAGCAGTACGCACACAATCGAAGCGCAGTAAGGATGGCTAGTGTAACTAGCAAGAATACCACGAAAGCAAGAAAAAGAAGTACGCTATTAACTATTAACGTACCTGTCTCTTCCGAAACAATGAGTACGATGAGATCTCGTGTGCTACCATCGCAATTGCCTAGTCT
+
;;9:9=BCBBBCA=CCCBBACBCBB?BBB?BBC@@>7;49@@9;5<7<;7;=???@@===+C9BCBBAAA@988,9>B?>>>+>?@?@BBB;BBC?BBCBCCCBB>B@CC@CCC?BBBABBBBDFCCCCCCC@CCBB>??@@BBAB?F@CA@?ADDDDCCC<?ABBBB=AA@BAB<>>CBB>BBB?AABBB2BC@BA@@BBBA?;@6<<AA<@<@ABBB@CC@???B?B?BBC>??<>BBBBCCCCAAABBBB>>>>>=@@@BA<B<==?A=@>;;79AC?99
@ATNG8:04654:06979
GATGGTAGCGCACACATAGATACAGTACTCATTCGTTTCGGAAGAGACAGGTACGTTAATAGTTAATAGCTTACTTCTTTTTCTTGCTTTCGTTGGTATTCTTGCTAGTTACACTAGCCATCCTTACTCGCCGCTTCGATTGTGTGCGTACTGCTGCAATATTGTTTAACGTGAGTCTTGTAAAACCTTTCTTTTTACGTTTAACTCTTCGTGTTTAAAAATCTGAATTCTTACTAGAGTTTCCTGATCTTCTGGTATGACTAGTGTACTACTACCATCGCAATTGCCTAGTCT
+
4:4459:;CCC?<;;<<AECGGBABB;66>;>5::;@7??45.5;<99:;.5:595.9.54=B;B>BBB59.959.49444$4439:<;3//-05(---(-8077;:54.48:344::788758388////(/38177665//.55955558255..5./......'..222288822+25555&2-57,78;;9)79;;>4>-/.35059BBDC9>==<+5///=494>@8<;=;;;777-7/758=::2855.5/./7/55=????::9::<:07789//)/)///666687
@ATNG8:04656:06967
GATGGTAGGCGACATACATACGCGCCAGAAGATCAGGAACTCTAGAAGAATTCAGATTTTTAACACGAGAGTAAACGTAAAAAGAAGGTTTTACAAGACTCACGTTAACAATATTGCAGCAGTACGCACACAATCGAAGCGCAGTAAGGATGGCTAGTGTAACTAGCAAGAATACCACGAAAGCAAGAAAAAGAGGTACGCTATTAACTATTAACGTACCTGTCTCTTCCGAAACGAATGAGTACCTCTCAGACGCTCGTCCTACCATCGCAATTGCCTAGTCT
+
:;557=;?=A;66<==>CDG;;;@C?BCC>AA?@@B4;69@@<=BC?@@=@==?;::;;;*:>BCCCCBBBDEH=C?::999*9A=B@CDD<CCCACCCCECCCC@B@BC@DBB<AACCCCCCCCBBBBCCDACCCC>AAB@CBBD?D?BBB@BBBBCB@?>ACBCCC@A@;@??3:9999,9@@>BBEFF2BBB?BBBBEBDC>A=:9:A;?<??BGD@CBBAA@@<@=?AA=BCF?BABABBE@?@?BCBBAACCCCCC?A>>:=<<<<<:>8AA>ACBBBB
@ATNG8:04659:06976
GATGGTAGTGTGTCTCTGAGAGTAGTACTCATTCGTTTCGGAAGAGACAGGTACGTTAATAGTTAATAGCGTACTTCTTTTTCTTGCTTTCGTGGTATTCTTGCTAGTTACACTAGCCATCCTTACTGCGCTTCGATTGTGTGCGTACTGCTGCAATATTGTTAACGTGAGTCTTGTAAAACCTTCTTTTTACGTTTACTCTCGTGTTAAAAATCTGAATTCTTCTAGATTTCCTGATCTTCTGGGTGTATCAGCGAGTATCTACCATCGCAATTGCCTAGTCT
+
>>BBADBB@A??::;;=@@BBAA@ACBBBCCC?BCCC>DD?C?CBBBCCC@CCCCC@CACCBB@B@CCCDCCCBC?BCDDD3CC?CBCC>CCCC@BBB?BB7;;@CCGGFBBBDCCD@BBB=@=ACCCCBBC?CCCC>ABCDDBBADBCCC@@@@=@@@?AC@C@BCCDCDCDD=A;;;;.;>B?BCHCI5BBDCC>GCCBCBAB@A?@DED5CBCCC@C@BB?BCCCCCE>D@CCBCBB@BCCJ?CCCBB@@@CBCBCCCCCCC>@@@@@A=A=@A@CDCC;;
@ATNG8:04667:06987
GATGGTAGTGTGTCTCTGAGAGTAGTACTCATTCGTTTCGGAAGAGACAGGTACGTTAATAGTTAATAGCGTACTTCTTTTTCTTGCTTTCGTGGTATTCTTGCTAGTTACACTAGCCATCCTTACTGCGCTTCGATTGTGTGCGTACTGCTGCAATATTGTTAACGTGAGTCTTGTAAAACCTTCTTTTTACGTTTACTCTCGTGTTAAAAATCTGAATTCTTCTAGAGTTCCTGATCTTCTGGGATGTGTGCGCAGTGCCTACCATCGCAATTGCCTAGTCT
+
<:@@?B<@BD;;5<<==>?@BBCBBCBBBB@@=@ABB>BC@C@BBBCCCC@CCDBB?BBDCCB?B@CCCCCCCCC?CCCDC3CC@CCCC>DCED@CDC?CD:;;@BBB@CCCCDCCC@CBB?B@ECBBDBBC?BD??<ABCBBBBBCDCCDCBBB?CDD@CB?B@CCDDCCCBB=@::::.;>A=;<<<<*;CCCI>BAGCCCDCBB@BBBB5CBBBC@GABB@BCCCCCC@C@AAACCC@CCFG?C;;:CCCBCBBBBCD@DDD@BBA@@B?B?CC@BCC@@@
@ATNG8:04677:06969
GATGGTAGAGTACAGTGTAGTAGACCAGAAGATCAGGAACTCTAGAAGAATTCAGATTTTTTAACACGAGAGTAAACGTAAAAAAGAAGGTTTTACAAGACTCACGTTAACAATATTGCAGCAGTACGCACACAATCGAAGCGCAGTAAGGATGGCTAGTGTAACTAGCAAGAATACCACGAAAGCAAGAAAAAAGAAGTACGCTATTAACTATTAACGTACCTGTCTCTTCCGAAACGAATGAGTACGAGAGAGCACACGTGTCTACCATCGCAATTGCCTAGTCT
+
@;:59>;<BDCCCCCCBBCDBBAAB69;E?CCCAA@@B?BBB;;:A?CB?C?::9:79999%95@<:=======?688999999#:9992555&5@<8>C?CCCC@?=@?BA?BBA?BCCBCCEDDDCBBBCA@<@D??;@@>>>??><A@CCD@BBCCCCBB?BBDC@@;??9=><299999,7;;9889999%9=;=979B??>?5;579<<3;5;=AAC@DBBAA@@=@=AAB=BBB@BABBCCCBBBBCA>ABBBBBBB===AA=B888AA:=;AA;@=>999
@ATNG8:04677:06982
GATGGTAGCTCACGTACGTCACACGTACTCATTCGTTTCGGAAGAGACAGGTACGTTAATAGTTAATAGCGTACTTCTTTTTCTTGCTTTTCGTGGTATTCTTGCTAGTTTACACTAGCCATCCTTACTGCGCTTCGATTGTGTGCGTACTGCTGCAATATTGTTAACGTGAGTCTTGTAAAACCTTCTTTTTACGTTTAACTCTTCGTGTTTAAAAATCTGAATTCTTACTAGAGTCCTTGATCTTCTGGACAGAGTGTGCAGATACTACCATCGCAATTGTCCT
+
;;557<<?B>89///:///=@BABBBB@@@;;4;::@6@B:?;;=<=@CC@CC@@@<@;@@AA=B?CBBBCBB@@:?=???.<=8;3777&3:::5:::7:=9<==<377(378<9<==;=BC@DAB?>885777?@@@9;>>A>>>8:::?@?=><67566;<5;57???>>?>>9>9<>>.:*/)/----'-6333-6(//55/5==566,/8:8+5///:5839948AAA97---)-(-36773///3788?22277:8=88:<:=AA8:89976030---0*
@ATNG8:04678:06967
GATGGTAGTGTCATATGAGAGTGTGTACTCATTCGTTTCGGAAGAGACAGGTACGTTAATAGTTAATAGCGTACTTCTTTTTCTTGCTTTCGTGGTATTCTTGCTAGTTACACTAGCCATCCTTACTGCGCTTCGATTGTGTGCGTACTGCTGCAATATTGTTAACGTGAGTCTTGTAAAACCTTCTTTTTACGTTTACTCTCGTGTTAAAAATCTGAATTCTTCTAGAGTTCCTGATCTTCTGGACAGAGTGTGCAGATACTACCATCGCAATTGCCTAGTCT
+
;;A@<D;BBC<<=??>C@>>C><;;<@<;;?;<???@<<A?C?@;BA@@C:C?C?=:B7;;A@5?:9:5<565??:====;(44.54:<4:;;=5;;;49<4666;>A?BCCCCCCC@A@@@A@BCBCCBBC@CCCF@CBBBCBCBCCCCCDDBB@BCB?CB@C@BCC;;;BAA<A;;;;.;>C?BBEFE3C@@BB=BBBBBCDBCB@CIFI5BABCB?B?CB=A@CCCCC@D@BBCCCD?CBCACCBBCGCCCAAAABBCBCBB@CBA@AB?A>BC@CDCCCC
@ATNG8:04688:06975
GATTAGTGTGTCTCTGAGAGTAGTACTCATTCGTTTCGGAAGAGACAGGTACGTTAATAGTTAATAGCGTACTTCTTTTTCTTGCTTTCGTGGTATTCTTGCTAGTTACACTAGCCATCCTTACTGCGCTTCGATTGTCTGCGTACTGCTGCAATATTGTTAACGTGAGTCTTGTAAAACCTTCTTTTTACGTTTACTCTCGTGTTAAAAATCTGAATTCTTCTAGAGTTCCTTATCTTCTGGGATGTGTGCGCAGTGCCTACCATCGCAATTGCCTAGTCT
+
;;57444;4949455656<=966<<::999.5>=A;@@>A@CBBBCDDADABBGACADDCC@C@CCCBBCCBDACCFFC3@@<??@D:AAA?:?BB=BB7;;;;;D@CCCBBB;;7;AC<@<ACC;;;AA@DBBC@CCBBEBAA@BBBBCBDC@FCD?@@?D?AACCAAAAA>ABHDD;C=@<A@AAA,ABAA@;AAACCAA;;;<????,;;:@A<?7:;?AABBBBC@C?B?BBBB@CBBB<B<;;A;;:AA?;;:C?@AA>A@@A@D=?=@@@BBBB<<
@ATNG8:04691:06960
GATGGTAGTATATCGCGTCGCTATCCAGAAGATCAGGAACTCTAGAAGAATTCAGATTTTTAACACGAGAGTAAACGTAAAAAGAAGGTTTTACAAGACTCACGTTAACAATATTGCAGCAGTACGCACACAATCGAAGCGCAGTAAGGATGGCTAGTGTAACTAGCAAGAATACCACGAAAGCAAGAAAAAGAAGTACGCTATTAACTATTAACGTACCTAGTCTCTTCCTAAACGAATGAGTACTATAGACTATCTGAGACTACCATCGCAATTGCCTAGTCT
+
/9:::=;ACBBBA955;;556>;;;7<::5:9:556:>9>>C:;6@8@?:=949444444$4.4:;:::;<<;:19844444$594;:>>@2>>>9666;<<<<=:=:>>469=?B@BBCCCCBBB@@@@AA=CA;;5:988???C?@;>00+/:88<?:?<>@@BBC>BB?BEB>B::::29//)00000(0=9999AA=<8A>D7==?><@;<==00+000==::>8=8>?B;==B?B@@@BBB@A=@?;;;889??ACAA@BB?B=>=?=8=9:838;:<:4
@ATNG8:04693:06952
GATGGTAGACATATCGTACTCTCTGTACTCATTCGTTTCGGAAGAGACAGGTACGTTAATAGTTAATAGCGTACTTTCTTTTTCTTGCTTTCGTTGGTATTTCTTGCTAGTTACACTAGCCATCCTTACTGCCGCTTCGATTGTGTGCGTACTGCTGCAATATTGTTAACGTGAGTCTTGTAAAACCTTTCTTTTTACGTTTAACTCTTCGTGTTTAAAAATCTGAATTCTTACTAGAGTTCCTGATCTTCTGGCGCTCTGTCACGTCATCGCAATTGCCTAGTCT
+
////17///=665<==<=BBB>??@>>?>;;;8:444)4<7<9>;;;;>>7;;;;:6;8<;;;9=7::97777333(33333$3349338(77;1;5<333(3><<;>8<?:?@>?>;??>C@@;@9<:<//(/785<78::665AAA;888===888708994:;5:6777;>>>??599;9:+9-67(76666)6;;;;)/*//6:7<7;;?>5>?>>/>;;:?<?<A@<@===>=//)/)//999<97;;0///7788<<<<>>::;;9//*/57616:>>@@
@ATNG8:04693:06972
GATAGACACGTGTGCTCTCTCGTACTCATTCGTTTCGGAAGAGACAGGTACGTTAATAGTTAATAGCGTACTTCTTTTTCTTGCTTTTCGTGGTATTCTTGCTAGTTACACTAGCCATCCTTACTGCGCTTCGATTGTGTGCGTACTGCTGCAATATTGTTAACGTGAGTCTTGTAAAACCTTTCTTTTTTACGTTTAACTCTCGTGTTTAAAAATCTGAATTCTTACTAGAGTTCCTGATCTTCTGGGATGTGTGCGCAGTGCCTACCATCGCAATTGCCTAGTCT
+
::4444;@9=495555;<;555556<<:<49599,59494655==;;7;=:9?:>2:5<=8<;<<<B?;;:?6?CDDD1:?677777+7:9<4=9?9=A?@@@A992:@@@@ABB?BCB=B=??>896<<;A>>>=>=>A@@?898A>>=;;:4877476066525879<@A555A;=)7-55(555555#5999<0:5:7:<99;656(/;89):///606066+//;;;;@><>;>>>?>@<;<<=6<///99:::;?=>>:9===97///;;7=16;<A??;;;
@ATNG8:04694:06960
GATGGTAGGCACTGCGCACACATCCCAGAAGATCAGGAATCTAGAAGAATTCAGATTTTTAACACAGAGAGTAAACGTAAAAAGTAAGGTTTTACAAGACTCACGTTAACAATATTGCAGCAGTACGCACACAATCGAAGCGCAGTAAGGATGGCTAGTGTAACTAGCAAGAATACCACGAAAGCAAGAAAAGAAGTACGACTATTAACTATTAACGTACCTGTCTCTTCCGAAACGAATGAGTAACTACTCTCAGAGACACACTACCATCGCAATTGCCTAGTCT
+
><AA<<<@7?>=:@556;;=BAAAC;C@A695;;<=8@254::55.594945566/;<<)/)/7/////:<===4:?:::9:$443-35::;+43;6:///:----(-(-60556(//66666858::<<=;;7;>==:8822997728;AAB@C?@@?CCC?B???BA>AB8::?<???@@8<<=88999*7<9<9?;777CBB>B>A9880819::87/7552558,2,289'233-3377680666///666:;=:::;993334888:::4:4997999;;3
@ATNG8:04696:06963
GATGTAGCGCATATCAGCGCAGCCCAGAAGATCAGGAAACTCTAGAAGAATTCAGATTTTTAACACGAGAGTAAACGTAAAAAGAAGGTTTTACAAGACTCACGTTAACAATATTGCAGCAGTACGCACACAATCGAAGCGCAGTAAGGATGGCTAGTGTAACTAGCAAGAATACCACGAAAATGCAAGAAAAAAGAAGTACGCTATTAACTATTAACGTACCTGTCTCTTCCGAAACGAATGAGTCGTGTGCGACGTGTCTCCTACCATCGCAATTGCCTAGTCT
+
;;;;<<;966??=9;949445559)55<7:<:---(--(--577;=5::5:533455999(96:555559555>29544999'44.4.555&555.6<;;;669979=@A=;::244:<<>::;>599B996;>CCG999BB99:B?C@CCC@BBB@A;;;6;AACDC@CB?A@><>00000)////(//////#/3,33339:;9:49.338828696<;;7;=AA99:@C?B@C>CCC=>>@A?>:?@0/0=:99>?@@BB<@=C?B=>87=0806:5;=;9:;
@ATNG8:04696:06998
GATGGTAGCTCGCTGATGATATCTCCAGAAGATCAGGAACTCTAGAAGAATTCAGATTTTTAACACGAGAGTAACGTAAAAAGAAGGTTTTACAAGACTCACGTTAACAATATTGCAGCAGTACGCACACAATCGAAGCGCAGTAAGGATGGCTAGTGTAACTAGCAAGAATACCACGAAAGCAAGAAAAAGAAGTACGCTATTAACTATTAACGTACCTGTCTCTTCCGAAACGAATGAGTACACACTCTCATATGACACACCATCGCAATTGCCTAGTCT
+
5;::9A;;;>?>=<<<CLECCCBCCBGCCACCCCCE@D@CDCBBBC?CC?C?A??:9999)9:AABB@AG@00*/8/////$4<5:.55506=>9=C?CDDC@@>A@BB@CCD?BBBBCDCCCCCBBBBBD@CCCD?BBCBBBBC?E@C@A>@CCCBBCC?AAACCD@CC>999499BBC>BAA>ACCCC/DC?BAAACB??=;A8=>AA=C<BACBB?BBBBBBC?B?BCF>CAA>??CDBBBBCBBBBBB@@@@BCCBBBB?BCABDC?A@BA>ACBBBA
@ATNG8:04650:07038
GATGGTAGCGAGCGAGTGTGTATACCAGAAGATCAGGAACTCTAGAAGAATTCAGATTTTTAACACGAGAGTAAACGTAAAAAGAAGGTTTTACAAGACTCACGTTAACAATATTGCAGCAGTACGCACACAATCGAAGCGCAGTAAGGATGGCTAGTGTAACTAGCAAGAATACCACGAAAGCAAGAAAAAGAAGTACGCTATTAACTATTAACGTACCTGTCTCTTCCAAACAATGAGTACGATGAGAGAGCTCTCTCTACCATCGCAATTGCCTAGTCT
+
49445:88=@00//777;:A@AACB=BAA<;=><==7;7?BDBBAB@CC?B?A?@CDFJF5B@BCGCDCBBCCC=BA:::::*:C;@<ACD;CED@FBBBCDCCC?C?BB?CBB?BCBBBBBBBDCBBBBCC@CBCD?BBBBBCCB?DAFBB@BBBBCDDD>BBCBBB@BC@BCC>??BBB=B?<889898(8@=BBBBBBC@A>A<A@AA>A@B@CCDABB@@ACC@C@BB<AA=ABBBBBBBBBBBBBBBBDBBBBBBBCC?B977@@=B=CC>BBCB99
@ATNG8:04661:07000
GATGGTAGCATCTGCATATCTCACCAGAAGATCAGGAACTCTAGAAGAATTCAGATTTTTAACATCGAGAGTAAACGATAAAAAGAAGGTTTTTACAAGACTCACGTTAACAATATTGCAGCAGTACGCACACAATCGAAGCGCAGTAAGGATGGCTAGTGTAACTAGCAAGAATACCACGAAAGCAAGAAAAAGAAGTACGCTATTAACTATTAACGTACCTGTCTCTTCCGAAACGAATGAGTACGATGAGATCTCGTGTGCTACCATCGCAATTGCCTAGTCT
+
59558><<B=BA<5559559;;99499@4=@;555.5.599555:5<;6;699555<<<+>9=<<<<;;8::991/////:::'//)/)////$///(/8666:833,38<<8>?>8B=>>CCCCCCBCC???@>@@???B988>>>?=A>A::7:@ACBBBB?BBCBB@>BB?@@A799@@?8?88188788(8?;@>?;HED??;?9==AB=A<?@CBC?BB@??AA>A?BCC>CCC?BBBBCCCBBACCBBBB>>>::;>>>@@<@=>>AC?B?CC@BGC???
@ATNG8:04668:07036
GATGGTAGGCGACATACATACGCGCCAGAAGATCAGGAACTCTAGAAGAATTCAGATTTTTAACACGAGAGTAAACGTAAAAAGAAGGTTTTACAAGACTCACGTTAACAATATTGCAGCAGTACGCACACAATCGAAGCGCAGTAAGGATGGCTAGTGTAACTAGCAAGAATACCACGAAAGCAAGAAAAAGAAGTACGCTATTAACTATTAACGTTCCTGTCTCTTCCGAAACGAATGAGTACGATGAGATCTCGTGTGCTACCATCGCAATTGCCTAGTCT
+
,,,-(///)/444<<<<<<<655==7;;>8555599496;<>>;;>:<:*0)//-88888$/)/:://65599;09::>>>@0@@;@>BBB;CCEACCCCCAAAFAE?BB@CCE@CCBBCBBBCCCFCCBCC@C@@@=BBBBCBBC@H@CAA?@CCCCCCC=BCCDBB???=?AA?BCBBA<AAA<@@@@@2AB@CGDDDDBBB?C?BBB@=@;??B@H@CD@@@BB>A?ABB=BED@AACDCBBBCAAAA@>>>>>?ABCCBBA<CCC==A@D@AA>@AB@@A
@ATNG8:04670:07034
GATGGTAGAGTATCATGTGTATCTCCAGAAGATCAGGAACTCTAGAAGAATTCAGATTTTTAACACGAGAGTAAACGTAAAAAGAATGTTTTACAAGACTCACGTTAACAATATTGCAGCAGTACGCACACAATCGAAGCGCAGTAAGGATGGCTAGTGTAACTAGCAAGAATACCACGAAAGCAAGAAAAAGAAGTACGCTATTAACTATTAACGTACCTGTCTCTTCCAAAACGAATGAGTACTATAACTATGTGTGCGCTACCATCGCAATTGCCTAGTCT
+
;;445=<:@?>?=>B;;;<AA@@BB<@>@<@>>?@A?A@FGDDCCB@BB?B@BBAAAAAA0A=BBBCBAC;:;A9AA;:999$9<5;;B=@0BBD?CBBBABC;;;<?BB@D@?=@AABCBBBBBBBBAAAB@BCCC>BBCEBBBA?C@CCC?BBBBBCCC@CCAACD?BB>BBB@BBBDF<AAA<@@@@A2AC@BBBBBBBBB?B>BBCA:>7;<B@B>AA@@?@@;?>@@@6ABB?BB@A@BBBCBB?BBBCCBBBAAABBBB?C>>>??=A=BB?BBCCBB
@ATNG8:04674:07017
GATGGTAGGACGAGCGTCTGAGAGGTACTCATTCGTTTCGGAAGAGACAGGTACGTTAATAGTTAATAGCGTACTTCTTTTTCTTGCTTTCGTGGTATTCTTGCTAGTTACACTAGCCATCCTTACTGCGCTTCGATTGTGTGCGTACTGCTGCAATATTGTTAACGTGAGTCTTGTAAAACCTTCTTTTTACGTTTACTCTCGTGTTAAAAATCTGAATTCTTCTAGAGTTCCTGATCTTCTGGTGAGATATGCATGATGCTACCATCGCAATTGCCTAGTCT
+
//886<@C?B=?;;<==B=DCAAB@CCBCCBC@CCCC?CD?B@CCCDDDD@CCCEC@C@CCCC?CACCCCCCCCC=::::;*;D@CCCC>CCAA?ABB=BA6;;@BBBACBDCBBBD@CBB?B@CCCCBBBB@AABB899ECCCCBBBBBDBC@C@BBB@CC>@>ACCCCCCCB>B;;;;.<>E>;;;;;*;BBCC<;<CCCCCCCC@CCFE5CAABCADABB@BCBCCCC?C?BBBBBB?BBC?BBBBBBBBBBCABBBBBBBB>A@@?AB@B?AA?@BCB@@
@ATNG8:04683:07017
GATGGTAGGAGACACGTCGCACACGTACTCATTCGTTTTGGAAGAGACAGGTACGTTAATAGTTAATAGCGTACTTCTTTTTCTTGCTTTCGTGGTATTCTTGCTAGTTACACTAGCCATCCTTACTGCGCTTCGATTGTGTGCGTACTGCTGCAATATTGTTAACGTGAGTCTTGTAAAACCTTCTTTTTACGTTTACTCTCGTGTTAAAAATCTGAATTCTTCTAGAGTTCCTGATTTTCTGGGCTGCGCTGATATGCGCTACCATCGCAATTGCCTAGTCT
+
>:;47<;;>BBAAA<969:;=@BB@CCCDDBB@BCCCC9B?E@BBCEEBB>BBCCC@C<;;BC?B?CBDDCCB<B8CC===+<A8A<>=8;<>>:?BCABB@@???AB?BBBBBBBB>ABC;?<;===>=;;5;;8838AA>??>;;;?A>?887/77=9::7;;?@@???AAB:>;;;:/::>:<====.=AABA7===???AAAA=====,:///=9=9??;>>AAAAA=B7::9:::-;==>7>>?>@@@@@?>>@;;;??@6;;====8=;==9=??;;;
@ATNG8:04685:07006
GATGGTAGCTCACGTACGTCACACGTACTCATTCGTTTCGGAAGAGACAGGTACGTTAATAGTTAATAGCGTACTTCTTTTTCTTGCTTTCGTGGTATTCTTGCTAGTTACACTAGCCATCCTTACTGCGCTTCGATTGTGTGCGTACTGCTGCAATATTGTTAACGTGAGTCTTGTAAAACCTTCTTTTTACGTTTACTCTCGTGTTAAAAATCTGAATTCTTCTAGAGTTCCTGATCTTCTGGATACACTCATGTGCACCTACCATCGTCCGTTAGAAGTCT
+
DCBB?BCCBBCBCCGCBBACCCBB@CCDDDAA>ADDE>CC@C@CCCCCBB@EABBB@B?BBBC@C?CBCECCBCC@BBABA2AB>AABB<BABC@CCC@DE9::@CA@>BABABCCC?AAA?C?CA>>>C??:AAAA:>>@@=<=??@?@@A@=>:>@A=BB<@;??AAAB@>>;>ABDD5;5:88////(/6666*--9---;:8>=@@@>.9AA:?:@8:;5:>@D>>>=A7<;@CAA:==A=@@@A=>=A?>>>@>>>766=59///>>6<;7==C<>>>A
@ATNG8:04685:07007
GATGGTAGAGTATCATGTGTATCTCCAGAAGATCAGGAACTCTAGAAGAATTCAGATTTTTAACACGAGAGTAAACGTAAAAAGAAGGTTTTACAAGACTCACGTTAACAATATTGCAGCAGTACGCACACAATCGAAGCGCAGTAAGGATGGCTAGTGTAACTAGCAAGAATACCACGAAAGCAAGAAAAAGAAGTACGCTATTAACTATTAACGTACCTGTCTCTTCCGAAACGAATGAGTACGTGTGACGTACGTGAGCTACCATCGCAATTGCCTAGTCT
+
554<8>?AAECBBBC969@DCBBCD@CBB@BB<5957@<@AABB@C@@A=A?AAAAB@@@0@=@CBCBCGCCCC=BB;;;;;*<CAHBFDD<BBB@BCBC@AABB?B@BB?CBB?BAA?AADDEDDBBBCCC@DDBB?CBBBBBBC?C?CBB@BCCCBCCC?BB@@@B>BB?BBB977;;;3?>>999898(9@=C9::@BCBB?C?BBBA;>;>BCCD@BBBB@AC7:8;BB<BBB?AAABBAAAAAAABBBAAABAAABBBBB?BBBBBB?C@BB?BBCB??
@ATNG8:04690:07005
GATGGTAGGTGCACATGAGTGTATCCAGAAGATCAGGAACTCTAGAAGAATTCAGATTTTTAACACGAGAGTAAACGTAAAAAGAAGGTTTTACAAGACTCACGTTAACAATATTGCAGCAGTACGCACACAATCGAAGCGCAGTAAGGATGGCTAGTGTAACTAGCAAGAATACCACGAAAGCAAGAAAAAGAAGTACGCTATTAACTATTAACGTACCTGTCTCTTCCGAAACGAATGAGTACGATGAGAGAGCTCTCTCTACCATCGCAATTGCCTAGTCT
+
----055505:99:=<<<BCCCBBB@BBCA@A@BAA>A>ABBBB@A=@@?@@BCBBBBBB2B>BCCCCCDCBBB<BBBBCCC3BB>B<AAA9ACCAKBBACBCCC@C?CC?BBB?BCAACCCCBCCECBBBB@BCCC@C?@?DDBB?C@CBA?AEAABBCB?BBBBBC@AA>ACC?BBBAA<BBA=??>?>1>@?BBBACBBBB?D==>@A;><>ABBCAEC@A@CA=@?@@@9@CA?AAABBCBCCBBBCABBDCB?????@@@<C777::5:5@D>@@A?::
@ATNG8:04692:07011
GATGGTAGGCACTGCGCACACATCCCAGAAGATCAGGAACTCTAGAAGAATTCAGATTTTTAACACGAGAGTAAACGTAAAAAGAAGGTTTTACAAGACTCACGTTAACAATATTGCAGCAGTACGCACACAATCGAAGCGCAGTAAGGATGGCTAGTGTAACTAGCAAGAATACCACGAAAGCAAGAAAAAGAAGTACGCTATTAACTATTAACGTACCTGTCTCTTCCGAAACGAATGAGTACTACTCTCAGAGACACACTACCATCGCAATTGCCTAGTCT
+
@@;:7<;<7<::::;::BBCCCCCJ>IBB?CDCG;;;;@CABBCBB?A@?B@BBBBBEEC3B?BCBBAABB???6>=;;;;:*;@=A;@@@9ACCAGCCCCEDCC?B@BC@BBB?BCCBCCJDEA@ABCCAA>@A@@=:::GCBAA>B@BCD@CAABBBBC?AABBCD?CC?ABB<??DCC<>?A<::999(:=;AAAAADAAD<B;??@@;?:>>A@A=ABBBBBB?C?BBD>BAA>AHCCAA@CBBBCBCBBA==@AAA=>>A;>>===B?E@??=?B=BBB
@ATNG8:04709:06432
GATGGTAGAGTACAGTGTAGTAGACCAGAAGATCAGGAACTCTAGAAGAATTCAGATTTTTAACACGAGAGTAAACGTAAAAAGAAGGTTTTACAAGACTCACGTTAACAATATTGCAGCATTACGCACACAATCGAAGCGCAGTAAGGATGGCTAGTGTAACTAGCAAGAATACCACGAAAGCAAGAAAAAGAAGTACGCTATTAACTATTAACGTACCTGTCTCTTCCGAAACGAATGAGTACACATCGTCGTGTCGTGCTACCATCGCAATTGCCTAGTCT
+
;??::><BBCCDDCCDDCCCCCCBB?AAC@CEI@@@8;7:BB@A@C@CBAF@AA:::GHD3B?BBBBBCCA99929AABDDE5CB?B=AAA9AFFBEBBBCCCDD?C?CC?CCC?CABBBBC@CCAABCCCC?CCCC?BBBBBCCC?B?BBB?BBBCCCCC?DBBBBB?AA>ABB?BEAA@;A>>;?CEFC2BB?BBBBBAAAD?B?BBCB>B?BAB@@=@A@@@AA?B?BCC>DCC?CBBCCCCCCCBBBBBBBBBBBBCCCCC?C@@?CC?B@BB?BBBA@@
@ATNG8:04712:06409
GATGTATCTGTCTACGAGAGCCAGAAGATCAGGAACTCTAGAAGAATTCAGATTTTTAACACGAGAGTAAACGTAAAAAGAAGGTTTTACAAGACTCACGTTAACAATATTGCAGCAGTACGCACACAATCGAAGCGCAGTAAGGATGGCTAGTGTAACTAGCAAGAATACCACGAAAGCAAGAAAAAGAAGTACGCTATTAACTATTAACGTACCTGTCTCTTCCGAAACGAATGAGTAACGTGTGACGTACGTGAGCTACCATCGCAATTGCCTAGTCT
+
9:5;=>@@BCCBCCBBBCBCCAECC?CCCCBB@B>@@CA?:;5;;5;<@A9:9999'84=<<=88B===A/<890000'0/)/5966&//946/33:679959;>>8=::4:<<==B@?>?>>;;<=F=CE@@<@??>:::94;;@AC@@@===AAE==>>@A@;@A9>>A9????<5?9818>>>@/?@<@;;;BA;;;6;5;??B<=93----29333989)/)/881899397=>33/3=337>77;????ABBBBBB@<@89:==8=9;;5;>===>
@ATNG8:04712:06426
GATGGTAGCAGACGGTGACAGAGCGCCAGAAAGACTCAGGAACTCGTAAGAATAATTCAGATTTTTTAACACGAGAGTAAACGTAAAAAGAAGGTTTTACAAGACTCACGTTAACAATATTGCAGCAGTACGCACACAATCGAAGCGCAGTAAGGATGGCTAGTGTAACTAGCAAGAATACCACGAAAGCAAGAAAAAGAAGTACGCTATTAACTATTAACGTACCTGTCTCTTCCGAAACGAATGAGTACGTGTGCGACGTGTCTCCTACCATCGCAATTGCCTAGTCT
+
////39/---/7//)/::;<<66555.5//7.7------(-077/444.4838=8<6;8///////#/0///6;;;::?:68349999)9<7<5;;9+9=?9@@ABBB=?C@C?BB>BBB<@AAABBBCCCDCCBBCD@@@@@<??@??A995:?@@@>A@BBDD;:89?>?@A>BB@>@>?B???>4>00,0;@>@0;;:?BBB?=:>?;?<:;:A:=5;;ADC@@@@??<=;>;@@A;@AA<??>??BCAA@9798899857777299>025?A8;4=:AB=>>8:::
@ATNG8:04714:06428
GATGGTAGAGAGACTGTAGCGCACCCAGAAGATCATGAACTCTAGAAGAATTCAGATTTTTAACACGAGAGTAAACGTAAAAAGAAGGTTTTACAAGACTCACGTTAACAATATTGCAGCAGTACGCACACAATCGAAGCGCAGTAAGGATGGCTAGTGTAACTAGCAAGAATACCACGAAAGCAAGAAAAAGAAGTACGCTATTAACTATTAACGTACCTGTCTCTTCCGAAACGAATGAGTACGATGAGATTTCGTGTGCTACCATCGCAATTGCCTAGTCT
+
:;558=;;BB@@@BBBBBDCDBAAF>AAC?A@==>95905<BCCCC?@?=@?AB????@@*:59BB@CCCCCCC?CCBBDDD3CC?C@CCC;CBC@BCCCCDDCC@D?BB?BDD?B@BCCCCABBCCBBBBB@DCCC@CBBBBBBC@D@CCB?BDDDDCBB?BCCCCC?CD@@@A>@@?A?<AAB?BBDDF2AA>ABAABCBBB<?=?AAA799:CDDD@CCA@@CC?B@BCC>CCC?BAAABBCCCCCAABBC>AAAB@A?@>><?AA=AA7:8@C?ACB???
@ATNG8:04715:06448
GATGGTAGCGCATATCAGCGCAGCCCAGAAGATCAGGAACTCTAGAAGAATTCAGATTTTTAACACGAGAGTAAACGTAAAAAGAAGGTTTTACAAGACTCACGTTAACAATATTGCAGCAGTACGCACACAATCGAAGCGCAGTAAGGATGGCTAGTGTAACTAGCAAGAATACCACGAAAGCAAGAAAAAGAAGTACGCTATTAACTATTAACGTACCTGTCTCTTCCGAAACGAATGAGTACGATGAGAGAGCTCTCTCTACCATCGCAATTGCCTAGTCT
+
944439:;@A@BAAB@ABBBBBBBE?CCC@::5@9:29455@=>>B?@?;?<;;9>====,9;<;:6CCBBBCC?CCBCFCD5@@<A<@@@9ACD@DABBCCDDB@C@CD@CCC?BBCCCCABBBBBBBBBCBCCCC@CBBABC@?<A@CBB@BCCBCBDD@CCCBAA@DD@AAA=??CCC>????@@ABB2BE@BABABCBBC=?<?ABA<>>>AFCC@CC@@@AB=@=@BB=BCC@@@@BCBBBB???BBBCBBBB>>>BBBB@B777??9><@@=?CA899
@ATNG8:04722:06406
GATGGTAGTGTCATATGAGAGTGTGTACTCATTCGTTTCGGAAGAGACAGGTACGTTAATAGTTAATAGCGTACTTCTTTTTCTTGCTTTCGTGGTATTCTTGCTAGTTACACTAGCCATCCTTACTGCGCTTCGATTGTGTGCGTACTGCTGCAATATTGTTAACGTGAGTCTTGTAAAACCTTCTTTTTACGTTTACTCTCGTGTTAAAAATCTGAATTCTTCTAGAGTTCCTGATCTTCTGGATAGCGACGCGATATACTACCATCGCAATTGCCTAGTCT
+
:995;?>>AECCBB=BCDGCICDBBBCDDC;;8;@@A9??<<7<<BBCCCACG;<9@C799@@=ABCCBBAA@CB=;;;;;*;9449=>6<<<B<@<B=BC:;;;CCC@CBCCCEEDABBB@C@BAAABBBF>BBCG@B;;;CCCCCBCBDEBBB?BBB@CD@C@CBBBCCCCC@BBBDD;B=@;;;;;;*;AAAA<BBCBBBBBAA?CCCC3BBBBC?A=AC?CDCCBBC@C@CCCBBC@BBD@@AABBA@;<;BBBBCDDDCC@BBCCCC@C@BB?BCB;;;
@ATNG8:04730:06414
GATGGTAGTGTCATATGAGAGTGTGTACTCATTCGTTTCGGAAGAGACAGGTACGTTAATAGTTAATAGCGTACTTCTTTTTCTTGCTTTCGTGGTATTCTTGCTAGTTACACTAGCCATCCTTACTGCGCTTCGATTGTGTGCGTACTGCTGCAATATTGTTAACGTGAGTCTTGTAAAACCTTCTTTTTACGTTTACTCTCGTGTTAAAAATCTGAATTCTTCTAGAGTTCCTGATCTTCTGGTAGAGCGTGCATATATCTACCATCGCAATTGCCTAGTCT
+
9;557=;<ABBB>;;;ABBCIHCBBCAA@DCC@CCDC?LC@D;;9?=BBC@BCDGEAC@EDBB?A?ABBBBBBAC=;;;;;*;@<>;@@:?;;@9<;@:=C@BABCCC@CCICCBBD@CCB?B@CDBBBCCB?BBDD@CBBBCCCCCCCDCBDCC?DCC@BB@C?CCCCBBBCD<@@CDD;C?B;;:999.9ABCF=BBBBBBBABA=BCBC5CBBCHACACC@BBCCCCC@C@BBBBBB=@@B@CCCCDCCBBBBBCCCBBBBB?A:::@C=A>BC@CCCDDB
@ATNG8:04730:06420
GATGGTAGTATAGAGCTCTACATAGTACTCATTCGTTTCGGAAGAGACAGGTACGTTAATAGTTAATAGCGTACTTCTTTTTCTTGCTTTTCTGTGGTATTCTTGCTAGTTACACTAGCCATCCTTACTGCGCTTCGATTGTGTGCGTACTGCTGCAATATTGTTAACGTGAGTCTTGTAAAACCTTCTTTTTACGTTTAACTCTCGTGTTAAAATCTGAATTCTTACTAGAGTTCCTGATCTTCTGGGTCTACGCTCGTCGCGCTACATCGCATTGCCTAGTCTA
+
////177556>00/99///55556;9<<<;>=59999,4;5<7555::;<9<<::=7?9>:;;8=7????:888;6@AA@@.==88////&///9:*//85;<7:=<<8816525259=;@;;7;:>9://.554<>>>9<<<>>A>>><9976//5//..278/50899>A8<=A055>><.;8=488888(8;9991:599///999@<ABA6A;;;:4:5;;;?@????AA=D4<9@ABD<AAAB:A=;;;==:669///77:==<<7667659:7=:==@==
@ATNG8:04736:06445
GATGGTAGGTGCAGCATGAGTGTATCCAGAAGATCAGGAACTCTAGAATGAATTCAGATTTTTAACACGAGAGTAAACGTAAAAAGAAGGTTTTACAAGACTCACGTTAACAATATTGCAGCAGTACGCACACATTCGAAGCGCAGTAAGGATGGCTAGTGTAACTAGCAAGAATACCACGAAAGCAAGAAAAAGAAGTACGCTATTAAACTATTAACGTACCTGTCTCTTCCGAAACGAATGAGTACGATGAGAGAGCTCTCTCTACCATCGCAATTGCCTAGTCT
+
4444.444.479///;::<<=<656<699945538:;-505:8777:)//7275:::99999$4.99:>;;@;??@6>955:::(;;7<.555&5:<;=@C@;A@@@<@=?><@@A?ACC?<<;AABBBBCAABD@C;;7;@?@@AAA=B?C:;:9AD?@999:???><;:00+00/1668;=3888488:::):?;7778A=<=@299,98884:397@@@=?5666;:8=;:??:;<<:CBBBBBBB???B???C@A788?898??8<98657-5-9@:>=@?>=
@ATNG8:04743:06431
GATAGGTAGGCGAGAGTGAGACGCAGTACTCATTCGTTTCGGAAGAGACAGGTACGTTAATAGTTAATAGCGTACTTCTTTTTCTTGCTTTCGTGGTATTCTTGCTAGTTACACTAGCCATCCTTACTGCGCTTCGATTGTGTGCGTACTGCTGCAATATTGTTAACGTGAGTCTTGTAAAACCTTCTTTTTACGTTTACTCTCGTGTTAAAAATCTGAATTCTTCTAGAGTTCCTGATCTTCTGGTGTCTGATCTGTATCACTACCATCGCAATTGCCTAGTCT
+
;;44:5::<24:445@@AACDCAABBBB>=900)/9::5;=@D?BACCDDC?BBBBB?B@BBCC?B?BBBBCA?AD>;;;;;*;9459;;0;?AB>CCC@CF@BAACCC@CCCEBCBC@CCC?C?ABBB@@@C?BBBB@DBBBCBBCBBBBCCBBB?BCC@CC@C@BBCBBBCCC@CBBBB9B@C?AACCC5CCGDF>AAABBDFBBB@BBBB2B;;;CAC@CC@@@@AAAC?B@CDDCCC?CBEADCCBBBCCBBBBACCECCCC@B:::@?;??::7:CCAAA
@ATNG8:04746:06407
GATGGTAGCGCACACATAGATACAGTACTCATTCGTTTCGGAAGAGACAGGTACGTTTAATAGTTAATAGTACGTAACTTCTTTTTCTTTGCTTTCTGTGGTATTTCTTGCTAGTTACACTAGCCATCCTTACTGCGCTTCGATTGTGTGCGTACTGCTGCAATATTGTTAACGTGAGTCTTGTAAAAACCTTCTTTTTACGTTTACTCTCGTGTTAAAAATCTGAATTCTTCTAGAGTTCCTGATCTTCTGGACAGAGTGTGCAGATACTACCATCGCAATTGCCTAGTCT
+
44AA7:>@:@>9455566==;;;;;;555<596;@@C<@?@>05555555.555555)549:;;.5.5555//://)/9399999)9::(4449)44444.4444(3:3////;<8<>?@>BB@=>;;4;=ACA;;;@@5;;@@=BAA@A?A@@@BABBDCC@;;:@BB@C@BBCCBBBAC>B;;;;;*;;@=@@@@@0@BBAB=B;;;:;:;59;@<B>1@B@9999?CC>BBBAA@C@D@BBCCCC@FCD>BBBBBAAABCBAAAAA@BCC@A@;<<C@CHCC@C;;<CC
@ATNG8:04702:06467
GATGGTAGGACGAGCGTCTGAGAGGTACTCATTCGTTTCGGAAGAGACAGGTACGTTAATAGTTAATAGCGTACTTCTTTTTCTTGCTTTCGTGGTATTCTTGCTAGTTACACTAGCCATCCTTACTGCGCTTCGATTGTGTGCGTACTGCTGCAATATTGTTAACGTGAGTCTTGTAAAACCTTCTTTTTACGTTTACTCTCGTGTTAAAAATCTGAATTCTTCTATAGTTCCTGATCTTCTGGCGCTCTGTCACGTCTGCTACCATCGCAATTGCCTAGTCT
+
59487:::<B@;66;<<=AABBBB?B@AABBB?DBBA<AC>A>@DCCBAA?ACCCC@CADDDD?D?ECDECCCB@=>>=>=,::4;AAD=BACE@FCDABB:;;@BCC@CCCCCCBB?BCC@B@CCBBBCCC?BBEG>A@BBDCCCCBBBBCCBB?BCC?BA?C@DDCBBBCCF>BBBBB9A>C=;;:;;*;DABB?BCCBBBCBBC@CCCC5CDCCC?C?BB?BABCCCC?C?CBCBBB>A@C?BBDB@@@AGCCBBBBBAACD@AAABBB=A?BB>ACCBAB
@ATNG8:04702:06492
GATGGTAGCTCGCTGATGATATCTCCAGAAGATCAGGAACTCTAGAAGAATTCAGATTTTTAACACGAGAGTAAACGTAAAAAGAAGGTTTTACAAGACTCACGTTAACAATATTGCAGCAGTACGCACACAATCGAAGCGCAGTAAGGATGGCTAGTGTAACTAGCAAGAATACCACGAAAGCAAGAAAAAGAAGTACGCTATTAACTATTAACGTACCTGTCTCTTCCGAAACGAATGAGTACGTGTGCGACGTGTCTCCTACCATCGTATCTCAGGAGTCT
+
BBBD@CCBBBCBCCCBBCCCDABBCACBC@DDDDCC@C@CCCAAAC@CE@C@CAB@@???.??BDBBAABCBBB>BBBBBBB5BB@C=@@@;ADDACCCCDCC@@>@@BB@BCCACBCCBCCCCCCCDAAAC?CCCC?B???BBBB>CADBB@BCCAAABB?BBBCCB?BB?CBB<??BBB<@@@;::998(:??AAAACC@@@<@<???>3715>B@@>@CBABDF>@=?CC>CBB?BBBCBBBCCBBBBCBBB@@AAA@<>>><????CCCCA@AC?CA999
@ATNG8:04709:06495
GATGGTAGTGATACAGATCAGACACCAGAAGATCAGGAACTCTAGAAGAATTCAGATTTTTAACACGAGAGTAAACGTAAAAAGAAGGTTTTACAAGACTCACGTTAACAATATTGCAGCAGTACGCACACAATCGAAGCGCAGTAAGGATGGCTAGTGTAACTAGCAAGAATACCACGAAAGCAAGAAAAAGAAGTACGCTATTAACTATTAACGTACCTGTCTCTTCCGAAACGAATGAGTACCTCTCAGACGCTCGTCCTACCATCGCAATTGCCTAGTCT
+
::558>:;ABC=?@?>?DCCCABAA769C=@BDAA<;B<@@?995<7;;8;<?<;73333$37?@====?<987,99:4999):<8<.444&5@@=@BBBBBC;:8;@CD@CCC@DCCABCCCCCCCCBDDD?BCCC<@@ACDDDD?B?BAA>ABCCCCCC?CCAAAC?CC?BBB>AABBE=B??<?ABBB3BCABBBBBBCB>;>;>?@B<><>BCBA?ABAA@AA>A>BBC>BBB?BBCBBBC?BBBBBBBAABB@@AA<AAA<@@@@@A<A<BA?BBCCA@
@ATNG8:04714:06489
GATGGTAGCGCGACGAGCGTAGACCCAGAAGATCAGGAACTCTAGAAGAATTCAGATTTTTAACACGAGAGTAAACGTAAAAAGAAGGTTTTACAAGACTCACGTTAACAATATTGCAGCAGTACGCACACAATCGAAGCGCAGTAAGGATGGCTAGTGTAACTAGCAAGAATACCACGAAAGCAAGAAAAAGAAGTACGCTATTAACTATTAACGTACCTGTCTCTTCCGAAACGAATGAGTACTATGTAGAGCTCTATACTACCATCGCAATTGCCTAGTCT
+
><=A?@;@@A<;9A@;@BBCCAABH>ABH@BBBB;;;;ABBCAAAC@CF@B????ACEDD3B?BCCCDCCD@??8?A?@BBB5DC@C@CCC<CCCACCCCCCCCB<@<@@=ABB@CCBBBCDCCCBCCCBBB@@@@C@BAAAAAAB?BADBB?BBBBBBBC?CCCBBC?BC?B@A999AAB;???:?@@@@2@C@B;;;AA@@@<@:==@A;><>@BBC@CBBABAA>A>ADD>BBB?BBBCBBBCCDCB@@?===??===AB??;?AABAC>A>BC?BBBBAA
@ATNG8:04719:06487
GATGGTAGAGTATCATGTGTATCTCCAGAAGATCAGGAACTCTAGAAGAATTCAGATTTTTAACACGAGAGTAAACGTAAAAAGAAGGTTTTACAAGACTCACGTTAACAATATTGCAGCAGTACGCACACAATCGAAGCGCAGTAAGGATGGCTAGTGTAACTAGCAAGAATACCACGAAAGCAAGAAAAAGAAGTACGCTATTAACTATTAACGTACCTGTCTCTTCCGAAACGAATGAGTACACATCGTCGTGTCGTGCTAATCGCAATTGCCTAGTCT
+
BBBB?CCCBBBCCGB@AACBBBCCE@BBC@DBBBDD?B?BBBCCCC@BC?C@CDCCCCCC3B?CCCCCCCAA@B<BBBBCCC5CIAFICCC<CCCACBBBCCC::7;@AA?CBB?BBCCBBCCCCBBABCCBADCCC?CBCBCC??<AACCC?CCCCBBBB?CBBACB?BB?@@@>A@BBB<BBB?BBBBB3CB?BAAABBCCB?B>BBCB;>:>ACCC?CCBBBBA=@=?@@<@@?=ABBBBCCCDACABBBCBBBCCBBCBD@AAACC?B?AB?ADBBAA
@ATNG8:04720:06477
GATGGTAGCGCACACATAGATACAGTACTCATTCGTTTCGGAAGAGACAGGTACGTTAATAGTTAATAGCGTACTTCTTTTTCTTGCTTTCGTGGTATTCTTGCTAGTTACACTAGCCATCCTTACTGCGCTTCGATTGTGTGCGTACTGCTGCAATATTGTTAACGTGAGTCTTGTAAAACCTTCTTTTTACGTTTACTCTCGTGTTAAAAATGAATTCTTCTAGAGTTCCTGATCTTTCTGGATAGCGACGCGATATACTACCATCGCAATTGCCTAGTCT
+
,,-;:98@CBCDBBBCCBBBBB@;:6>BBCBA>BABB<BD=@=@;;;@65.599:91:=BBBA?B@CCC??>>;:055;;;'4945:==5;;;=:=>C=CD99:9B@B@CDCCBBBB@@AA@M@CCCBB;;;<;;9:29?BBCCCDD@@@@>>>@<@AB@BB?B?AADGCBCBB?<<<@@7<?>@>CCCB2B@@AD?GCDCA>>=00,/<@@0=9A<@299:994<<<:7@5<335555)545.5;54594444;98:5559997::::8<3<5;;69<:://
@ATNG8:04723:06469
GATCACGAGTCACTCATATCCAGAAGATCAGGAACTCTAGAAGAATTCAGATTTTTAACACGAGAGTAAACGTAAAAAGAAGGTTTTACAAGACTCACGTTAACAATATTGCAGCAGTACGCACACAATCGAAGCGCAGTAAGGATGGCTAGTGTAACTAGCAAGAATACCACGAAAGCAAGAAAAAAGAAGTACGCTATTAACTATTAACGTACCTGTCTCTTCCGAAACGAATGAGTACAGAGAGTACGATATGTCTACCATCGCAATTGCCTAGTCT
+
?:4444444:4449;////0)/9937@??99.54=;9566<8<?;?:69666>=>+>7:?<<888:444(334<=@?+==8=8<@A7AEE>B>@;;:>@@;@<@B?CAB6;;@?BCCBBBBBBC@@@?AB@@7;:A@@@::2;5;@@;@BBBBCBD>AACCCB?CGA::9?BBCCD>BA@;::9999%9@;:99;@>>>B<A388==9>:>>AAA>ACBABAB?B@BBA;@::4::@@ABBBCBBA>CCCBCCEBB==;;;;?@;;;=:=<@E=A>>>>>
@ATNG8:04726:06468
GATGTAGAGAGACTGTAGCGCACCAGAAGATCAGGAACTCTAGAAGAATTCAGATTTTTAACACGAGAGTAAACGTAAAAAGAAGGTTTTACAAGACTCACGTTAACAATATTGCAGCAGTACGCACACAATCGAAGCGCAGTAAGGATGGCTAGTGTAACTAGCAAGAATACCACGAAAGCAAGAAAAAAGAAGTACGCTATTAACTATTAACGTACCTGTCTCTTCCGAAACGAATGAGTACGAGAGTCAGAGCAGAGCTACCATCGCAATTGCCTAGTCT
+
A@;55555<>@@;B====BECGCABAB@CBDCBB=A=@AA@@@B?CE?C@AAABACCC3B>AABBBBBBBBB=BAAAAAA2AC@C>BBB=CCEACCCCCCC@A=@?AA>BBB?CBCBBBCCCBAAACBBB@;;;B?BABCC@?@?B?BBB@ABCBFBBB????AED?BA@BBB<??A@A:=<<99:9999%9>;8:39;8>:878<<8>A6D<<=ACD?BBA@??A=A?BAC;AAB49:@:9::99@A999A@ABBBBBBAA7837A<;<A>A>AB?BDBBAB
@ATNG8:04738:06468
GATGGTAGAGAGAGCTCTCTCATCGTACTCATTCGTTTCGGAAGAGACAGGTACGTTAATAGTTAATAGCGTACTTCTTTTTCTTGCTTTCGTGGTATTTCTTGCTAGTTACACTAGCCATCCTTACTGCGCTTCGATTGTGTGCGTACTGCTGCAATATTGTTAACGTGAGTCTTGTAAAACCTTCTTTTTACGTTTAACTCTCGTGTTAAAAATCTGAATTCTTCTAGAGTTCCTGATCTTCTGGCGCTCTGTCACGTCTGCTACCATCGCAATTGCCTAGTCT
+
@@>:9=<BBB@@@BBAA@@AB@>BBAABCBBB@BDDD=EC=B=BB<<=@?096<<<9@@CBBC?C@BBBBAAA@A8=BB=B+:838378,7;;?384<83::+/0//895;=<447@?=899?@:>>>88888<A@@@<???A@>>>>>@???;;<+///169596????::;CA7:9ADF5A=?58/===,==<<<,/+/;;9;:>891////(////;494=A;AAAA??A:A:??ABBB<;;;:==>???AB?????>>>AAAA<@?788;5:8BC@CCCCBB
@ATNG8:04746:06499
GATGGTAGTGTGTCTCTGAGAGTAGTACTCATTCGTTTCGGAAGAGACAGGTACGTTAATAGTTAATAGCGTACTTCTTTTTCTTGCTTTCGTGGTATTCTTGCTAGTTACACTAGCCATCCTTACTGCGCTTCGATTGTGTGCGTACTGCTGCAATATTGTTAACGTGAGTCTTGTAAAACCTTCTTTTTACGTTTACTCTCGTGTTAAAAATCTGAATTCTTCTAGAGTTCCTGATCTTCTGGGATGTGTGCGCAGTGCCTACCATCGCAATTGCCTAGTCT
+
DCCC@CCCCBA@;B@@=BCBCCIHGCCCCBBB?BBBC>CC@C@BCBBB@@<@AA@A?ABGFCC@C@CCCCDCCCC@CCCCC2A@=@CCC=BCHE@CDIFED?AAACCFACBCCBBBC@BBB@C@CCCBBBBB?BB@@>ACCCBBBCCCCBCCBBB@CCC@CC@B@BBBCAAAID?B;;;;.;>B?BCEEC0BB;;;7;CDIHJHBBB<@@@@0@BBAA?B@BB?BBB@A@B?C@C@@@BC?BBBC?C;;=BCCCCCBBCCC@BBB>BDDAAA?A@CDACCCB::
@ATNG8:04747:06488
GATGGTAGGACGAGCGTCTGAGAGGTACTCATTCGTTTCGGAAGAGACAGGTACGTTAATAGTTAATAGCGTACTTCTTTTTCTTTGCTTTCGTGGTATTCTTGCTAGTTACACTAGCCATCCTTACTGCGCTTCGATTGTGTGCGTACTGCTGCAATATTGTTAACGTGAGTCTTGTAAAACCTTCTTTTTACGTTTACTCTCGTGTTAAAAATCTGAATTCTTCTAGATTCCTGATCTTCTGGCGCTCTGTCACGTCTGCTACCATCGCAATTGCCTAGTCT
+
A@?:8=<A?BA@;?:<<A@@@BBB@CBAAA9949>>A:BB?B?BDCDBCC@BBBAA=AACCCC=A?BBBCC;;;B>BABBB09;;.;;9C>CCDC@C;;59>;>@@B@A?ABDDBBCF@CBB?B@CCBC@@@B>@@CC?BBBBBABBCDCBBBCBB?CCC@BB?B=@@DBBBBDG@DDDDD;A?A>AADGE5CCCCC>AABBBAA@CB<@@@@0AA@@CACACD@BBCBBA?B?;;:BBA8;;CBCBCCBBBBCCCCCBBAA@AC@BCBBAC>@?BCACDCCCC
@ATNG8:04715:06508
GATGGTAGCGCGACGAGCGTAGACCCAGAAGATCAGGAACTCTAGAAGAATTCAGATTTTTAACACGAGAGTAAACGTAAAAAGAAGGTTTTACAAGACTCACGTTAACAATATTGCAGCAGTACGCACACAATCGAAGCGCAGTAAGGATGGCTAGTGTAACTAGCAAGAATACCACGAAAGCAAGAAAAAGAAGTACGCTATTAACTATTAACGTACCTGTCTCTTCCGAAACGAATGAGTACTATGTAAGCTCTATACTACCATCGCAATTGCCTAGTCT
+
595;:>>@@B;;9@A<<AAABBBBE=BCC?BBCC@@?A@BBB;;;B?BA?@=?@??>BBB3B?CBBBBCAA9:9,:<@=9;;*;>:?:BBB;CDE@C;;;BBB@@?AADD@BAA@CCBBCCCCBBB@@@BBB@DCCC?BBCBBBBB?A?B@@>@CBBBCCC999BBBD?BB?999?BBBBF<ABB?BBBBB3BB@B888@BBCA<A7;;>?8=8==A??<?A@AABB?B?AAC>CAB?BCCCCBBABDCBA=ABB>>?CB:;;=9=====>1818A:=>?;;;
@ATNG8:04719:06541
GAATGGTAGTATATCGCGTCGCTATCCAGAAGATCAGGAACTCTAGAAGAATTCAGATTTTTAACATCGAGAGTAAACGTAAAAATAGGTTTTACAAGACTCACGTTAACAATATTGCAGCAGTACGCACACAATCGAAGCGCAGTAAGGATGGCTAGTGTAACTAGCAAGAATACCACGAAAGCAGGAAAAAGAAGTACGCTATTAACTATTAACGTACCTGTCTCTTCCGAAACGAATGAGTACTGTATCTATGTGTGCGCTACCATCGCAATTGCCTAGTCT
+
//)//)/////44459<99556599>.5555999555.5./::///:8<<7<656666>>A+>9>;:8:///7777.///8999'///)/88+868499;::<;33.30879?>?;=BBACCCBBBBAAA@AA@BBBC>@?CCBBBC?C<?9:5:@@@?BBB@BBBBCC?BB?????BAA@@8<9891999:(9A?C??;@B@@@;>6;;>=5;5;ADCC@BB;::BC?A?BCF=AAB@CCABBCCBBBBBBBAAABCCCBA?ABC=AAA>?B<?;::3:@@99:
@ATNG8:04744:06506
GATGGTAGTAGTACACTAGTCATATCAGAAGATCAGGAACTCTAGAAGAATTCAGATTTTTAACACGAGAGTAAACGTAAAAAGAAGGTTTTACAAGACTCACGTTAACAATATTGCAGCAGTACGCACACAATCGAACGCAGTAAGGATGGCTAGTGTAACTAGCAAGAATACCACGAAAGCAAGAAAAAGAAGTACGCTATTAACTATTAACGTACCTGTCTCTTCCGAAACGAATGAGTACTATAGACTATCTTAGACTACCATCGCAATTGTCTAGTCT
+
:<@B?BBCBBBBCDCDCBBBCBABBBBBC@BBBC;;8;?BBBBBBB>BB?B?CCCBBBBA1A?BBBCCCCBBAA<@?@@BBB0BC=B?AAB9ACD@EDDCCBA;:5:5:@=ACK>??BECCCCBBCBBBCBC?C???>@@@BBBB?B@C::7:BBABBBB?BBBDBB?BB>@AC577BCC>A>=;?@GFD/;;7;??B@@=>=9=;????<?;>>;;:?@?:::CC?B=??B;A9949???@@@AAABB@@@@@BA?BA?????=?BBABC?B<?@::9C???
@ATNG8:04720:06562
GATGGTAGTGTCATATGAGAGTGTGTACTCATTCGTTTCGGAAGAGACAGGTACGTTAATAGTTAATAGCGTACTTCTTTTTCTTTGTCTTTCTGTGGTATTCTTGCTAGTTACACTAGCCATCCTTACTGCGCTTCGATTGTGTGCGTACTGCTGCAATATTGTTAACGTGAGTCTTGTAAAAACCTTCTTTTTACGTTTACTCTCGTGTTAAGAATCTGAATTCTTCTAGAGTTCCTGATCTTCTGGTCTACTACACTGTACTCTACCATCGCAATTGCCTAGTCT
+
9:5;7;:>><666;;9<669ABBA@A;95954.5<A<4=C2505:999;;69<>@A2;.599>2925<@=>665>499999(444)49444)4444;6:48-3:4344:>B>BBECBCDCACCC@C@BBBB@AAC?AACC:;;;;DCCCCAABCCBBB>;<;@CF@D@C@@@@@AAC@@<<;<;*;:@4;9>=>,>?A@A8??BAAABBBAAD@BB>9::9;@C@CC?CCB;;;C?B?CCB@A@>BAB@AAABCCCAAABCHIICBBEDADBBBBB>A>BB>BBBBAA
@ATNG8:04725:06577
GATGGTAGCACGAGTCACTCATATCCAGAAGATCAGGAACTCTAGAAGAATTCAGATTTTTTAACATCGAGAGTAAACGTAAAAAAGAAGGTTTTACAAGACTCACTTTAACAATATTGCAGCAGTACGCACACAATCGAAGCGCAGTAAGGATGGCTAGTGTAACTAGCAAGAATACCACGAAAGCAAGAAAAAGAAGTACGCTATTAACTATTAACGTACCTGTCTCTTCCGAAACGAATGAGTACGTGTGCGACTTGTCTCCTACCATCGCAATTGCCTAGTCT
+
////17::--/9////:77;<<<<@:=<=;>;;;55165;<=666<8==:>7444444444#438445;<<<;;:<1:<444444#4:.4.333&333-3:3338333(3,39177828:888;77398;;7732+258<6;<:?>A77074>>:7==<ABA9:5899933,33,399399322'255.56666'22+222277655/506622+2.5555847522588383222'279288=>@888:99888:??6?>==?<>>><::666:)/*0?;>;=?//
@ATNG8:04730:06550
GATGTAGCGCATATCAGCGCAGCCCAGAAGATCAGGAACTCTAGAAGAATTCAGATTTTTAACACGAGAGTAAACGTAAAAAGAATGGTTTTACAAGACTCACGTTTAACAATATTGCAGCAGTACGCACACAATCGAAGCGCAGTAAGGATGGCTAGTGTAACTAGCAAGAATACCACGAAAGCAAGAAAAAGGAAGTTACGCTATTAACTATTAACGATACCTGTCTCTTCCGAAACGATGAGTTACGGAGAGTCAGAGCAGACTACATCGCAATTTGCCTAGTCT
+
CB;:6>CCFBBCDCBDDA@@BBC@:?>>:9>>AA=29.5;9::::555259>==<<<<<*<=?AABB@BAAA@6>000000'0;*//6:<</:;<8;<<<<>@>>>6=;B@?@9924::999:9//00/977729@==295<>>?>>8=9>996:ABAAA@A<994>=>:?B?A@?9>>?=?9?>?;@A@@@/:8:6:>6>774?@A=B<?<<?:?;=;7627.5522225160669'222..3..(.420,-----233699555222555:55-57,9<8=?@???
@ATNG8:04731:06555
GATGGTAGGCACTGCGCACACATCCCAGAAGCATCAGGAACTCTAGAAGAATTCAGATTTTTAACATCGAGAGTAAACGTAAAAAGAAGGTTTTACAAGACTCACGTTTAACAATATTGCAGCAGTACGCACACAATCGAAGCGCAGTAAGGATGGCTAGTGTAACTAGCAAGAATACCACGAAAGCAAGAAAAAAGAAGTACGCTATTAACTATTAACGTACCTGTCTCTTCCGAAACGAATGAGTACATAGATATACGTATAGCTACCATCGCAATTGCCTAGTCT
+
<<=B<?:>3999444;995555555)5<@:569>=6979=AAA///<795153/////;;;):6;555<<<<<;;;4555>>AA+><5:-333&3996:;==988377(78<<:@>>48;;;@@CCCCCCCCAAB?AA::6;AAAABBB?BAFAA?BBCBECCC?BBBBBB??@=?CB=@B@@@8:9>87899::%:@;A@@@BA@@@<>:==BB=A<@@BBC@AA??@AA>A@ECD>DCC>ABBCBBB???BBCCAAAABAB@??@??:;:;;;;5;5;>:>A@===
@ATNG8:04733:06597
GATTAGTGTGTCTCTGAGAGTAGTACTCATTCGTTTCGGAAGAGACAGGTACGTTAATAGTTAATAGCGTACTTCTTTTTCTTGCTTTCGTGGTATTCTTGCTAGTTACACTAGCCATCCTTACTGCGCTTCGATTGTGTGCGTACAGCTGCAATATTGTTAACGTGAGTCTTGTAAAACCTTCTTTTTACGTTTACTCTCGTGTTAAAAATCTGAATTCTTCTAGATTCCTGATCTTCTGGAGATACACATGATACTCTACCATCGCAATTGCCTAGTCT
+
@:4.4<8;<9=DBCBCCCDBBBBCBCBC@@?@BCD>BB@C@CBBCBBD@CCC:;:;@CCCCAC@CCICCAAAC>BBBBB0;;9;BBJ=CCAB?BGCAHD;=;BBCCACCCDBCBC@CCC@C@DDAABBBB>BACC?CCCCCBBBCCCCDBBAB@CCC@CC?C@BBCBBBCCCACCCCC;DAF@BBBBB2BBBEC>BADCCCBBCC@CCCC5BBBCC@B@CC@CBBBBD@D@BCBCCB?BCC@CCCCCCDDDDDCCCCCCBBB>B888BD@E@BB?CDECBA
@ATNG8:04735:06571
GATGGTAGGACGAGCGTCTGAGAGGTACTCATTCGTTTCGGAAGAGACAGGTACGTTAATAGTTAATAGCGTACTTCTTTTTCTTGCTTTCGTGGTATTCTTGCTAGTTACACTAGCCATCCTTACTGCGCTTCGATTGTGTGCGTACTGCTGCAATATTGTTAACGTGAGTCTTGTAAAACCTTCTTTTTACGTTTACTCTCGTGTTAAAAATCTGAATTCTTCTAGAGTTCCTGATCTTCTGGCGCGTATGTATGTCGCCTACCATCGCAATTGCCTAGTCT
+
-.--(---(-/9455:;:<556;?;@A@?@;@7@;<?<@B?B@CBCCFBB@BECCC@C@CCCB@C@CCCCCDECC@CCDCC1BB?CCCC?CCCC@BBC@CC@CCBCBC@BDCCCBBB?CCC?C?CBCBBBBC?CCCC?CCCCCCCCCBBABBBBC@AAA?BB@C?CCBBBBBBB@CAAAA9@>D;;;:::*:CDDD;;:BCBBCCCC@DELL5BCBBB?B?BC@BCBECBB?B@AAACBB=@?C?CCCBBBCCCCBBBBBC?BBC@C:::DC@C>CC@BBCBAA
@ATNG8:04736:06570
GATGGTAGATACTCGCTGATACACCCAGAAGATCAGGAACTCTAGAAGAATTCAGATTTTTAACACGAGAGTAAACGTAAAAAGAAGGTTTTACAAGACTCACGTTAACAATATTGCAGCAGTACGCACACAATCGAAGCGCAGTAAGGATGGCTAGTGTAACTAGCAAGAATACCACGAAAGCAAGAAAAAGAAGTACGCTATTAACTATTAACGTACCTGTCTCTTCCGAAACGAATGAGTACGAGAGAGCACACGTGTCTACCATCAATTGCCTAGTCT
+
88886@<ABABAA>;=:59;;@@AD=@?@<?55599058<<@CCED?BB?C?CBCBBBBB3B?BBBBBBBAAAA;@@;;;;;*;@>C<@@@9BCGACCDCCBB@@<@>;;6;BB?BBABCCCBCBCCCCCDE@C@@?;@@@@AA@?=@?C@@>@BAAACDD@CBCAAB?BB@BBA7:9???8==>9::9:9(9A<@@ACCBC>A:=:=>>=1837BBBCDCBAAABC>A>CCC>BBB@@@?CCCBBBBBC>>>BBBBBBBBBBBB>>>@@<@=AA:==@=<=
@ATNG8:04746:06568
GATGGTAGCACGACACGACGATGTGTACTCATTCGTTTCGGAAGTAGACAGGTACGTTAATTTAATAGCGTACTTCTTTTTCTTGCTTTCGTGGTATTCTTGCTAGTTACACTTAGCCATCCTTACTGCGCTTCGATTGTGTGCGTACTGCTGCAATATTGTTAACGTGAGTCTTGTAAAACCTTCTTTTTACGTTTACTCTCGTGTTAAAAAAATCTTGAATTCTTCTAGAGTTCCTGATCTTCTGGGTGTATCAGCTGAGTATCTACCATCGCAATTGCCTAGTCT
+
@@>:7=<A966====<55565545;<;;?DCC?A0..*.8*.*-----/:=7:<;::595::)504<<<>??>@559???,79-3<:<1:;443339388.333;;9588<00*/?>6:=8=A<A@947@BB>BBCC>CAB986A>@AA>:99//(...(.6.505887A;<9<89;;>>/<:=:=>><>.88=AA9===?885758+556665"26638838.33.3;==:::6:2;;333948<89/;37373/////9//3;=A;;;79877>;>;9;,//59.5
@ATNG8:04747:06573
GATGGTAGGAGACACGTCGCACACGTACTCATTCGTTTCGGAAGAGACAGGTACGTTAATAGTTAATAGCGTACTTCTTTTTCTTGCTTTTCGTGGTATTCTTGCTAGTTACACTAGCCATCCTTACTGCGCTTCGATTGTGTGCGTACTGCTGCAATATTGTTAACGTGAGTCTTGTAAAACCTTTCTTTTTACGTTTAACTCTTCGTGTTTAAAAATCTGAATTCTTACTAGAGTTCCTGATCTTCTGGGATCTTACGGCTCGTCGCGCTACCATCGCAACTTGCCTAGTCTATTTGCCA
+
////17774:<======;;;=====;@@<@@C=;;;<05<8>7<<<?>>?:B===C;>9;;:=5:055<<;<;::788898'89277888+7::<085>9>CAAAB@:949;;;@BBB?AAA?C@C>>98589;AA@A<;;:A??=>====<;::84:57/5707-5:;:<<??A175555&5.75.77;;;*8766606*//77379>@>C;@@@@,9///8386::5:?===@9828075886737333(---,(,,-(-7444...7768859>=>>D:??;>>;>>:::3222',,0,
@ATNG8:04702:06609
GATGGTAGACATATCGTACTCTCTGTACTCATTCGTTTCGGAAGTAGACAGGTACGTTAATAGTTAATAGCGTACTTCTTTTTCTTGCTTTTCGTGGTATTCTTGCTAGTTTACACTAGCCATCCTTACTGCGCTTCGATTGTGTGCGTACTGCTGCAATATTGTTAACGTGAGTCTTGTAAAACCTTTCTTTTTACGTTTAACTCTTCGTGTTTAAAAATCTGAATTCTTACTAGAGTTCCTTGATCTTTCTGGACAGAGTGTGCAGATACTACCATCGCAATTGCCTAGTCT
+
5:545=<:?;====>>=BBCCCCCCDCBBB;>5940;8:=;=://////;<7;;;:<-4-333:5;7::9;:999949::::+9<6;3///&/---(--839;5;88889:(7888677;99>A<?;>>>662=;699994552:=AA?>>>?>;;<<6;:<888187;9<A??ACB;?::89-9/88)8<<;<,65;;;06)//89588<===(8888(8::::5:88818?=<99--*-)-(-77555.///6888>552?>>@B>>>??@@927----3-69@A=CB<556
@ATNG8:04728:06641
GATGGTAGGAGACACGTCGCACACGTACTCATTCGTTTCGGAAGAGACAGGTACGTTAATAGTTAATAGCGTACTTCTTTTTCTTGCTTTTCGTGGTATTCTTGCTAGTTACACTAGCCATCCTTACTGCGCTTCGATTGTGTGCGTACTGCTGCAATATTGTTAACGTGAGTCTTGTAAAACCTTTCTTTTTACGTTTAACTCTTCGTGTTTAAAAATCTGAATTCTTACTAGAGTTCCTGATCTTCTGGTATACACACTCGCTCGCTACCATCGCAATTGCCATAGTCT
+
////39//+/;=:;;<<<=;;:<<<<;;;;;=6;665)5<496665<<5505999>3>3=:<<;@?@@==<;;;B8ACBCB2?:277777+7:33-33718@=A@A@=?:=737=@BB?<CC@B>9<=662584>;9;5552::;?===>99/---(---2-/)//777;:::77179:9:+9-77(68==A.=@@AA-808:<=8=AA<==/7667)7///<695<=8=@@AAA>=:=7:9;:5607887;///788:;>;;;>;:;?>;666669;7;133-----235
@ATNG8:04731:06616
GATGGTAGTGATACAGATCAGACACCAGAAGATCAGGAACTCTAGAAGAATTCAGATTTTTAACACGAGAGTAAACGTAAAAAGAAGGTTTTACAAGACTCACGTTAACAATATTGCAGCAGTACGCACACAATCGAAGCGCAGTAAGGATGGCTAGTGTAACTAGCAAGAATACCACGAAAGCAAGAAAAAGAAGTACGTTATTAACTATTAACGTACCTGTCTCTTCCGAAACGAATGAGTACGAGAGTCAGAGCAGAGCTACCATCGCAATTGCCTAGTCT
+
>>BB?BBBBCBABDDBBBCCCCCCGACGC@CCCBAB>B=ABBAABD@CC>C@BB??>???+<8=BBBBBBBBBB>BBBBFDE5CB?B=BAA9ABB?BFCCCCC;:9;ACD@BBC?BBBBBBBBBAABCCDDB@CCCC?CBAABABB?B?B@@?ABBCCCCB>CCCCCC?BB?9889>>@@@:AAB?BCCCC2CD@B9::AA=@A?A>A???=A=::///799::>>?=A<??E7<;=<?;;;>>>BCBBAA>>>=>>AA=>=AAA<>:;;>=7<78818>?;;;
@ATNG8:04739:06628
GATGGTAGCGCGACGAGCGTAGACCCAGAAGCATCAGGAACTCTAGAAGAATTCAGATTTTTTAACACGAGAGTAAACGTAAAAAGAAGGTTTTACAAGACTCACGTTTAACAATATTGCAGCAGTACGCACACAATCGAAGCGCAGTAAGGATGGCTAGTGTAACTAGCAAGAATACCACGAAAGCAAGAAAAAAGAAGTACGCTATTAACTATTAACGTACCTGTCTCTTCCGAAACGAATGAGTACGATGAGAGAGCTCTCTCTACCATCGCAATTGCCTAGTCT
+
/0/859766900/7799;=;A;999)//:4///995949=BB@995<9A<9A=873738787#72;88433;=99923394:::(9;5;8==>9CCDACCCCDDB::90;>BC>BBB?BCCCCBCCCCBAADBBB?CDDD?A@@ACCAB>B@C?@>@BCCCBBB?BBBBBE@AA>ABA?BA@@@:=<<98999::%:A;9:9CB?>==0817=@@1868ACDE@CCAAABB?B?BCF>BBB?BBBBBBBBBBBBBBAA@>======@?>=>888;>5;5?B?ABDA?@
@ATNG8:04745:06645
GATGGTAGAGAGAGCTCTCTCATAGTACTCATTCGTTTCGGAAGAGACAGGTACGTTAATAGTTAATAGCGTACTTCTTTTTCTTGCTTTCTGTTGGTATTCTTGCTAGTTTACACTAGCCATCCTTACTGCGCTTCGATTGTGTGCGTACTGCTTCAATATTGTTAACGTGAGTCTTGTAAAACCTTCTTTTTTACGTTTAACTCTCGTGTTAAAAATCTTGAATTCTTCTAGAGTTCCTGATCTTCTGGGCTGCGCTGATATGCGCTACCATCGCAATTGCCTAGTCT
+
C@@?:==BBBAA<666=;;;;;666;;;<<590///;1::,/,/::8:?;744443-3-3:894==?:9:>??>@;:<<<=+<=7::=91////(/4://,6<9<882266'5989:5<=;>>><@:>==888;;;??A@<@BB>>=>;;;;;>>9<<+////683;6<:::??>;;77=AAA.7174555565$5599>-5.56./.57/5-5969'626.5A13.57)//5999>9>:==889?6<9::0:;::===<=<=<<>?<66349-----*-068388==<<
@ATNG8:04705:06654
GATGTAGAGAGAGCTCTCTCATCGTACTCATTCGTCGGAAGAGACAGGTACGTTAATAGTTAATAGCGTACTTCTTTTTCTTGCTTTCGTGGTATTTCTTGCTAGTTACACTAGCCATCCTTACTGCGCTTCGATTGTGTGCGTACTGCTGCAATATTGTTAACGTGAGTCTTGTAAAACCTTCTTTTTACGTTTACTCTCGTGTTAAAAAATCTGAATTCTTCTAGAGTTCCTGATCTTCTGGTGAGATATGCATGATGCTACCATGCAATTGCCTAGT
+
@@:<<;;;6BABBC;96<AC>>?DCCCCCCCACDCAA?A9;;@@@>?5>>@@<:><@B@@7?9<@AAA>>:;7;:<<<+546=:::2347;6;899(7<433339949@??@?@A=9988;699::;;=>=@>>>7;;=?>>????B@@===?9<=?;>><>=BA>==@@?C5;;;;;/;;A7;;BBC.=====4=>?888;9//)/8988&8/68A:;9=A7::@>;9;6=5;::C>>;>?A<@A@A@===BAAA===?D@@@<@??>>97-22-2(((
@ATNG8:04707:06673
GATGGTAGTGTGTGAGAGAGAGACCCAGAAGATCAGGAACTCTAGAAGAATTCAGATTTTTAACACGAGAGTAAACGTAAAAAGAAGGTTTTACAAGACTCACGTTAACAATATTGCAGCAGTACGCACACAATCGAAGCGCAGTAAGGATGGCTAGTGTAACTAGCAAGAATACCACGAAAGCAAGAAAAAGAAGTACGCTATTAACTATTAACGTACCTGTCTCTTCCGAAACGAATGAGTACATGATATACGTATAGCTACCATCGCAATTGCCTAGTCT
+
58@@<AC?@@AAABBBB@@@>@9:;)5::5<C;:<C?C@BBB:;6?9<<;>?;;994444$433/////7799;29866=<<'44.4.599+9;;856655<955.55:=9>@@:>B999<?>>@@>>BCCC@C;<;7;;?@@?@A==9=00)0><<:<9;4;@@???=@?=@?95::==>5===>AABCC3BC?BBBBBBB@A==5;:;7/706<;;:;>?@@998?A<?@A<?AA>@@@??@AAABCCBBACCBCBCCBBBB?A888@B;@<>>;@??888
@ATNG8:04707:06686
GATTAGTATAGAGCTCTACATAGTACTCATTCGTTTCGGAAGAGACAGGTACGTTAATAGTTAATAGCGTACTTCTTTTTCTTGCTTTCGTGGTATTCTTGCTAGTTACACTAGCCATCCTTACTGCGCTTCGATTGTGTGCGTACTGCTGCAATATTGTTAACGTGAGTCTTGTAAAACCTTCTTTTTACGTTTACTCTCGTGTTAAAAATCTGAATTCTTCTAGAGTTCCTGATCTTCTGGTGTCGTCTATCATGTACTACCATCGCAATTGCCTAGTCT
+
?AA=AADBBBCCCCBCBCBCCGGCBBCCCGAFBAA=@B@CACCCCCCC?BBBAB>@>BDDD@B?BBBBBBCCA@AAAAD2BB?BBBB>BCBB?AAB@DD<>=AD>><>BBABABB?@AA;@<@A>=>>>>>C@@?:?AAB>>>??@BBA::::<<<<:>?<@<@AAAA===D;AAAAA5A<A<ADDDD.<<AAD9>>@@AAAA>>;>DDD/D:::A<A>@@:@AAA???=D;@?AA>><>@A<;<=<<:::@@>>>@@@88:B=>>>>>=6;8::4:==>@@
@ATNG8:04713:06669
GATGGTAGTGCGTGAGAGAGAGACCCAGAAGATCAGGAACTCTAGAAGAATTCAGATTTTTAACATCGAGAGTAAACGTAAAAAGAAGGTTTTACAAGACTCACGTTAACAATATTGCAGCAGTACGCACACAATCGAAGCGCAGTAAGGATGGCTAGTGTAACTAGCAAGAATACCACGAAAGCAAGAAAAAGAAGTACGCTATTAACTATTAACGTACCTGTCTCTTCCGAAACGAATGAGTACGAGAGAGCACACGTGTCTACCATCGCAATTGCCTAGTCT
+
44447:88CB<;66===CCCBB;<<)59<7>C>665.5./::00/;7;;6:<;;7;899:':7;944?A:?:<<913333333$3827,333&333,3:;9766//(/06849/3,386256==>?CDBBBDC@CCBA=A@@?@ABA=B?B@@=@BBBBBBB?BBBBBB?CB?BAA?AAAAE>DBB?BCCCC3BB?BBBAABBA=061669<*/*/:A@A=BB;;;AA@D>ABA;CAA=AABBBAAABBBDBBBAAABBBBBBBAA>A998;;4:;BC@CBB9::
@ATNG8:04716:06673
GATGGTAGGCGACATACATACGCGCCAGAAGATCAGGAACTCTAGAAGAATTCAGATTTTTAACACGAGAGTAAACGTAAAAAGAAGGTTTTACAAGACTCACGTTAACAATATTGCAGCAGTACGCACACAATCGAAGCGCAGTAAGGATGGCTAGTGTAACTAGCAAGAATACCACGAAAGCAAGAAAAAGAAGTACGCTATTAACTATTAACGTACCTGTCTCTTCCGAAACAATGAGTACGATGAGAGAGCTCTCTCTACCATCGCAATTCCTAGTCT
+
A@AA<<AB?AA@DDDCDCCCCAA@@8;;C=AAGCBC@CADBBBCBB=@@@C?BBDEEDDD5DACCCCCBBBBBA;B@@@BCB0B@>B5;;:&9@;;<CA@ACA@@=@>AA?BBA?AABDCBBB;;;BABC;;8;BCC8;;BBBCBC@IAHBC@BCBBBBBB@CCCCCC@CD?BAA<?@@@?;@::5:DCCE3BB?BBBCBBAAA@C>A@994999>@@@=@@=>=9:6:=?@@5971777=>AA??>BAAACBBBD>>>898@@=A8888?:?:?:>?>;;;
@ATNG8:04725:06655
GATGGTAGGAGACACGTCGCACACGTACTCATTCGTTTCGGAAGAGACAGGTACGTTAATAGTTAATAGCGTACTTCTTTTTCTTGCTTTCGTGGTATTCTTGCTAGTTACACTAGCCTATCCTTACTGCGCTTCGATTGTGTGCGTACTGCTGCAATATTGTTAACGTGAGTCTTGTAAAACCTTCTTTTTACGTTTACTCTCGTGTTAAAAATCTGAATTCTTCTAGAGTTCCTTATCTTCTGGTGTCTGATCTGTATCACTACCATGCAATTGCCTAGTCT
+
00//48;;8ABB996==<::;::;:;;;=?@D<BBCC<B@=@=9:59<5505=;:?;A6;94<.4.5:8<:?5//8;;;;;+//6888:2:=<A9@??=?B????>>?<BB@@=>=@00/??=@<?>7//...069995999:?A=898A@8///8(/...35.5388;;67975.22>AC2=:><?????/?>==>-87<686==8817;;;)9887717:AA=A???>>>6<8=5:6;;1///1///9>>CBF@=====;;;;;9>>>?;6:59913333--
@ATNG8:04728:06681
GATGGTAGCACGAGTCACTCATATCCAGAAGCATCAGGAACTCTAGAATGAATTCAGAATTTTTTAACATCGAGAGTAAAACGATTAAAAAAAGAAAGGGTTTTTACAAAGACTCACGTTTAAACAATATTGCAGCAGTACGCACACAATCGAAGCGCAGTAAGGATGGCTAGTGTAACTAGCAAGAATACCACGAAAGCAAGAAAAAAGAAGTACGCTATTAAACTATTAACGTACCTGTCTCTTCCGAAAACGAATGAGTACGTGTGCGACGTGTCTCCTACCATCGCAATTGCCTAGTCT
+
=;445444;;445545559;555=>77894///:/55.5.599///9)//7275/444.44444#454438444439999+3333-399999#333(33(3999'7666.55,,,,,9::(33(37,33<88859><<=?>>ABBA;;6;;;<>A@@@A@@@6;5;;;5:AAA@?<A=AAAB??=?B=@?=8<;733(7;;5888999$99<;>8>:;=:7026'6585+2/259@@=@A@@@@=:<53377&7<<8=?@A@>?90/0//8:888:988527:<4555..9).)0?6::=?@@
@ATNG8:04747:06694
GAATTGGTAGTGTCATATGAGAGTGTGTACTCATTCGTTTCGGTAAGAGACAGGTACGTTAATAGTTAATAGCGTACTTCTTTTTCTTGTCTTTCTGTGGTATTCTTGCTAGTTACACTAGCCATCCTTACTGCGCTTCGATTGTGTTCGTACTGCTGCAATATTGTTAACGTGAGTCTCGTAAAACCTTCTTTTTACGTTTACTCTCGTGTTAAAAATCTGAATTCTTCTAGAGTTCCTGATCTTCTGGCTCTCGTAGACAGATACATCGCAATTGCCTAGTCT
+
--(-(-05--/:<:9;===;;<>><B>B999B<969998/99)//3/////55.555557<5<=;:5;5;;;669@@@<:0000$0/)///9;3///>=255=8=B>??>AAB@DDCCCBBB?AAA?B?CCDDEDCCAC;<;;>?;:49>@?@BA@@ACC@BBC@DC@E@CA@@@@@?;;;;BBB:B?A=:;;;;*;@@@B=BCB@@@C@AA5;;;<*<@BCF@FACI@BCBBCCCGFGCBDCBB8;;A5;;;@@CCCBBBBCCAAACBAABC@CFDF@ECBAB<
@ATNG8:04702:06705
GATGGTAGGACGAGCGTCTGACGAGGTACTCATTCGTTTCGGAAGAAGACAGGTACGTTTAATAGTTAATAGACGTAACTTCTTTTTGCTTTGCTTTCGTGGTATTTCTTCTAGTTACACTAGCCATCCTTACTGCGCTTACGATTGTGTGCGTACTGCTGCAATATTGTTAACGTGAGTCTTGTAAAAACCTTCTTTTTACGTTTACTCTCGTGTTAAAAATCTGAATTCTTCTAGAGTTCCTGATCTTCTGGTGTCGTCTATCATGTACTACCATCGCAATTGCCTAGTCT
+
95<<488<:A::<<<<:977/--590--//77949998/88)/)//)///993:<::::)5.5955./477///96838<8<:<<<)//::1//5909:9949555)59499;;>9>?===><<8@@<9=;@<<;:000*////:0999///////55:::>>56668=?:@:===666;=@;?55555$94=299???+@@C=A4=/.------7)////$/5555167=<7556:99<5:5:::9::055>6@;;?@@9:9@@@@@@BBBBC@BAAAAB>B?AA>BBBBCB
@ATNG8:04712:06706
GATGGTAGCGCACACATAGATACAGTACTCATTCGTTTCGGAAGAGACAGGTACGTTTAATAGTTAATAGCGTAACTTCTTTTTCTTTGCTTTCGTGGTATTTCTTGCTAGTTACACTAGCCATCCTTACTGCGCTTCGATTGTGTGCGTACTGCTGCAATATTGTTAACGTGAGTCTTGTAAAAACCTTCTTTTTACGTTTACTCTCGTGTTAAAAATCTGAATTCTTCTAAGTTCCTGATCTTCTGGCTCTCGTAGACAGATACTACCATCGCAATTGCCTAGTCT
+
A@;905<<=C===;;@@BCCDCCCGDBBBB;;4;::@:B@@@9@;B@<AA9995555)5499;@*0-/::7;//)/;277:::(9::5=<?@666=<7:559)9@7@9:5<<8<>A<>B>=159;;@=B@@@BA;;4:@@@<BBABABAAABBBDCCCE@CA@?AH@E@CBBBBBCAA>A;;;;;*;<C9A>@@@,=@@=>8>9:5:@595925555$5996>:>@CC@@@@?@@@B@BBBA;;6:AD>BB;;;BBAADA@A@?BBCBB@BBBA@?;@=BB@BCCCCB
@ATNG8:04720:06739
GATGGTAGCTCACGTACGTCACACGTACTCATTCGTTTCGGAAGAGACAGGTACGTTAATAGTTAATAGCGTACTTCTTTTTCTTGCTTTTCGTGGTATTCTTGCTAGTTTACACTAGCCATCCTTACTGCGCTTCGATTGTGTGCGTACTGCTGCAATATTGTTAACGTGAGTCTTGTAAAACCTTCTTTTTACGTTTAACTCTTCGAGTTAAAAAATCTGAATTCTTCTAGAGTTCCTGATCTTCTGGGTGTATCAGCGAGTATCTACCATGCAATTGCCTAGTCT
+
00//6:98<<8=///7777==<<==FC@?@@B=@AAB:@D4976<:<=6515<55439.44:;395;:<<<<5558<<???.9=9:8===1=><@285@9?A=?9:7899(788<<988:8BC@C?BB@985889@@AA<675AA@>557=>=<;;:4//////)/377999;<=A597>;>+8)/)/7:;;+;;9;;6>/6577179888(/////$/.653(2,2:6;>>>><A6D8>>;:;;5;==>7;;;=>=>>?>====;;;===AAA;;5;:;;5;=A===
@ATNG8:04731:06730
GATGGTAGAGTATCATGTGTATCTCCAGAAGATCGGGAACTCTAGAATAATTCAGATTTTTAACACGAGAGTGAACGTAAAAAGAAGGTTTTACAAGACTCACGTTAACAATATTGCAGCAGTACGCACACAATCGAAGCGCAGTAAGGATGGCTAGTGTAACTAGCAAGAATACCACGAAAGCAAGAAAAAGAAGTACGCTATTAACTATTAACGTACCTGTCTCTTCCGAAACGAATGAGTACACATCGTCGTGTCGTGCTACCATCGCAATTGCCTAGTCT
+
<<AC@EAABBEBBBCCCCCAAACBC9;;C?CCDCCC>C?BBCCCCC@BB?B?BBBBBBBB5B@CBBBCCCBCCB=@ACCCCC3CDAE@BBB;BGJ@BBECBA@00,0<>@<AAD@BCCCCBCBCCCCCBABEADCBB?BBBBBCA@<B@BBB>ADDCB@AD@DBBBBB?BB?BBB@BBAAA<A@?;::999(9A=ABBBBAA@@4818=>><@=A@CBB@BBA@ACC@F@BBB<AAA>ACAAABBCCBAABBCCAA@@@BABACC????@BD?B?BB?ACBB??
@ATNG8:04731:06740
GATGGTAGCGCTATATCAGCGCAGCCCAGAAGATCAGGAACTCTAGAAGAATTCAGATTTTAACACGAGAGTTAAACGTTAAAAGAAGGTTTTACAAGACTCACGTTAACAATATTGCAGCAGTACGCACACAATCGAAGCGCAGTAAGGATGGCTAGTGTAACTAGCAAGAATACCACGAAAGCAAGAAAAAAGAAGTACGTCTATTAACTATTAACGTACCTGTCTCTTCCGAAAACGAATGAGTACGTGTGCGACGTGTCTCCATACCTATCGCAATTGCCTAGTCT
+
--/7687899///:<<>==:944455)555.55/777)/)//99/44544.4.4344444&5.559555955.5<2;9:59::+:;5:5;==066=9<;;;<;;55050558>@=7;?@;?>:?@?>;99955.5;5516<??@=BB@C=AAB<@@BB;9:A=??BABD@BB?BBB>AAA??9=<<8878899%83/3<8<3378//(/(//995;5/24::49333333,33////&/66(..6..25222555566662222//5353(-----.607)557;;<555
@ATNG8:04738:06725
GATGGTAGCACACGAGATCTCATCGTACTCATTCGTTTCGGAAGAGACAGTTACGTTAATAGTTAATAGCGTACTTCTTTTTCTTGCTTTCGTGGTATTCTTGCTAGTTACACTAGCCATCCTTACTGCGCTTCGATTGTGTGCGTACTGCTGCAATATTGTTAACGTGAGTCTTGTAAAACCTTCTTTTTACGTTTAACTCTCGTGTTAAAAATCTGAATTCTTCTAGAGTTCCTGATCTTCTGGCGCGTATGTATGTCGCATCGCAATTTGCCTAGTCT
+
;;>>;>ABBBBCCCCDEECAAA@659955AAB=B;;;09@;@9AA=@>@00+/77727)44;=7<<<<;A@A@<A8BBBBB1:?:@99923<@A?BBB?BC?BBBDAA=ABA989BB?BBD?B?AAA97988=C;;<<@?;<;@@@@>>>=<=<>1888175/56;;=:85=;;675557)6/6+//>>>*888==0839>9:77=9937>==/?678;4948:4:<<==:<8=3:9;<891666*//666A???A?>=======A@@1881/<7>>///=
@ATNG8:04746:06705
GATGTAGTGTCATATGAGAGTGTGTACTCATTCGTTTCGGAAGAGACAGGTACGTTAATAGTTAATAGCGTACTTCTTTTTCTTGTCTTTCTGTGGTATTCTTGCTAGTTACACTAGCCATCCTTACTGCGCTTCGATTGTGTGCGTACTGCCGCAATATTGTTAACGTGAGTCTTGTAAAACCTTCTTTTTTACGTTTACTCTCGTGTTAAAAATCTGAATTCTTCTAGAGTTCCTGATCTTCTGGTATGACTAGTGTACTACTACCATCGCAATTGCCTAGTCT
+
4445988:<<;;;;;?C@D?CCCC:66;>=>:666>4;?49.49?9955.655<>.5.5954.5.5::<<<;;?59::99$44.444;<35554<.34404;7::<;8;7;<;;B?BA?BBB@C@CGBCBBBC?BBBB8;;BBABBBBAAAB>BBB=AAA@CC>A=@??@@@C@@<@>>>>49:>8999999#99<<@4@>>5:5<<A><>E@F+C<<@A:@8A<8/00>>==9@<@BABBB=@@@<@;::>=::9=9=>@@@AA992999996:A7<><@?>>BB
@ATNG8:04699:06787
GATGGTAGACATATCGTACTCTCTGTACTCATTCGTTTCGGAAGAGACAGGTACGTTAATAGTTAATAGCGTACTTCTTTTTCTTGCTTTCGTTGGTATTCTTGCTAGTTACACTAGCCATCCTTACTGCGCTTCGATTGTGTGCGTACTGCTGCAATATTGTTAACGTGAGTCTTGTAAAACCTTCTTTTTACGTTTAACTTTCGTTGTTAAAAATCTGAATTCTTCTAAGAGTTCCTGATCTTCTGGATACACTCATGGCACCTACCATCGCAAGTTGCCTAGTCT
+
;;559>>BBCCBBBDC?CBCCCCFEDDBC@;;:==BB<AA=@=<555:<<7<<<?<9<9=?=B?B?BABCA@?88178888)883<733(3871;1;33/3?:?A??;@8>878?=>>;>BC=B<>>>885<@====A===>???@?@?@A>88881878988189==>@@@A@@:=9988)81:3:8===,66>=>*/,/9:4:56/38)////'/.567)/).:4///0755;4=785599>:?@D<?????=>==<=:?;;7;>A;??>>==1888==9:::///
@ATNG8:04702:06759
GATGGTAGTATCTGCACACTCTGTCCAGAAGATCAGGAACTCTAGAAGAATTCAGATTTTTAACACGAGAGTAAACGTAAAAAGAAGGTTTTACAAGACTCACGTTAACAATATTGCAGCAGTACGCACACAATCGAAGCGCAGTAAGGATGGCTAGTGTAACTAGCAAGAATACCACGAAAGCAAGAAAAAGAAGTACGCTATTAACTATTAACGTACCTGTCTCTTCCGAAACGAATGAGTACTGTATCTATGTGTGCGCATCGCAATTGCCTAGTCT
+
@@@?;ABCBBBCBCCCCBCCCCCCCACDDABCAAAC?@=@CC;;;CACC@C@CCBBBBBB3B@BBBBCBAC:::2:@ACCBC5CC@C?DDD;BCC@CBBCCCC:99;ACB?DA@>@BCCCCCCCCCBBBBBC@CCBB?BBBBCCBB>C@DAB>ACCCCCCC?BBBBBB@BC>BBB<??FEE>BAA;99887(9?>CA@@BCAA@;>:>>AA<A=AAB@@>@B@AABB?B?CCC=BBC?AABBACCCCCCCCBBBBAAA>>>CA@@>>=5:5?A=@BCB@?
@ATNG8:04703:06755
GATGGTAGCGCACACATAGATACAGTACTCATTCGTTTCGGAAGAGACAGGTACGTTAATAGTTAATAGCGTACTTCTTTTTCTTGTCTTTCTGTGGTATTCTTGCTAGTTACACTAGCCATCCTTACTGCGCTTCGATTGTGTGCGTACTGCTGCAATATTGTTAACGTGAGTCTTGTAAAACCTTCTTTTTACGTTTACTCTCGTGTTAAAAATCTGAATTCTTCTAGAGTTCCTGATCTTCTGGTAGAGCGTGCATATATCTACCATCGCAATTGCCTAGTCT
+
@@:;7;;BBBB=;;;@@ADCEC;;;AA;;ECC@BBAE>CC@B=@>>99A@9>>;@??B@CCCC@B?BBB;;;;::2/////$//)///:;5:659<:<4944A<=;=@@BACGFJIDBC@BBB?B@BCCCCBBD?BBCD?BBBBDEBBCCBBCCBBB>BBB?BD@D@BCCBBBCCC@B@@@@7?=A;@@@A@0@ABBB<BAAAAB@AAA5;;;;*;BB;;9;>BC?BBBBBBB@C?@@B@@@=AAB@BBCCCBCCCBBBCCCCCCBB?@@@AC@=A?::9:DCCBB
@ATNG8:04706:06764
GATGGTAGGCACTGCGCACACATCCCAGAAGATCAGGAACTCTAGAAGAATTCAGATTTTTAACACGAGAGTAAACGTAAAAAGAAGGTTTTACAAGACTCACGTTAACAATATTGCAGCAGTACGCACACAATCGAAGCGCAGTAAGGATGGCTAGTGTAACTAGCAAGAATACCACGAAAGCAAGAAAAAGAAGTACGCTATTAACTATTAACGTACCTGTCTCTTCCGAAACTAATGAGTACACACTCTCTATGACACTACCATCGCAATTGCCTAGTCT
+
5<<<:>>B=;44444:9;///:<<<5<>>;@===BB?B=BAC;;9EACF?C@BB@@?BBB1B?BBB=<<<<9;;58845555$5<==?CC>2CCCBCBBCFCC;:6<@@A=ADE@BBCCCCCCCCCCCCBBB?BAAA?AABBAAAC@B@BAA?ACCCCCCB?BBBCBB?BB@BBB=?@BAA;A??<?CCCC3CB?BBB?AACCB;?;???D=D=ABCCC@BBCCBDC@C@BBB<AAA=AACCDECBBAAAACBBCB;;;;A@?@<?==;8818:::5:CBDAA
@ATNG8:04709:06794
GATGGTAGAGAGAGCTCTCTCATCGTACTCATTCGTTTCGGAAGAGACAGGTACGTTAATAGTTAATAGCGTACTTCTTTTTCTTGCTTTCGTGGTATTTCTTGCTAGTTACACTAGCCATCCTTACTGCGCTTCGATTGTGTGCGTACTGCTGCAATATTGTTAACGTGAGTCTTGTAAAACCTTTCTTTTTACGTTTAACTCTTCGTGTTTAAAAATCTGAATTCTTACTAGAGTTCCTGATCTTCTGGGTGCGCTACAGTCTCTCTACCATCGCAATTGC
+
,,,-07777>4944:555<;;665;955;;>>>BCCC=CC@D@BA====<)0/:::7:6::9;057<9;5?=434488888)874939:(388::=;::3:=+00//6949788888A68;<15.5;<9:888;A9<=7<=<=>??888@:97///)////6:4:18:=<;;???:>>?==-;077(8==>@/@AA@@-8198:<7<>>888)////(////9595>>588;;7922+2/557:8865555.///866;999;=<<=6337),,,,,,)-)-3
@ATNG8:04723:06791
GATGGTAGAGTATCATGTGTATCTCCAGAAGATCAGGAACTCTAGAAGAATTCAGATTTTTAACACGAGAGTAAACGTAAAAAGAAGGTTTTACAAGACTCACGTTAACAATATTGCAGCAGTACGCACACAATCGAAGCGCAGTAAGGATGGCTAGTGTAACTAGCAAGAATACCACGAAAGCAAGAAAAAGAAGTACGCTATTAACTATTAACGTACCTGTCTCTTCCGAAACGAATGAGTACATAGATATACGTATAGCTACCATCGCAATTGCCTAGTCT
+
5<<<@CCBBBBCCBB;:;BBBAAAC@FBB@CCBBCC?@>@BBBBBB?@@>A@CCBBCGHG5B>ABBCBCCCBBB<BC;;;;;*;C?B?CCC<CDEBCBBBBBC::7;@BB?CBB@B@@@G@AACCCBBBCBB=ACBB@BCBBBBA@<B?C@@=@BBBCCCC@CCCCC?<AB@BA@>@@BBB8B>><>CCCC3BB?B?>>CCBBB@B<>>CB<A=BBBBB>BB@@@@@>B?BBC=CCC?CBBBBCCCCBBBAA@BB@@@BBAAC>;7;0//:=+/,:A?ABCBAA
@ATNG8:04740:06773
GATGGTAGGCGAGAGTGAGACGCAGTACTCATTCGTTTCGGAAGAGACAGGTACGTTAATAGTTAATAGCGTACTTCTTTTTCTTGCTTTTCGTGGTATTCTTGCTAGTTACACTAGCCATCCTTACTGCGCTTCGATTGTGTGCGTACTGCTGCAATATTGTTAACGTGAGTCTTGTAAAACCTTCTTTTTACGTTTACTCTCGTGTTTAAAAATCTGAATTCTTACTAGAGTTCCTGATCTTCTGATACACTCATGTGCACCTACCATCGCAATTGCCTAGTCTT
+
:;445;<<?BB<<665==@B<=<;;>CCAAAB>A;;;0;B;@><<<>?CC@CCCBB=@<@ABA?B@BBBEBBBAB?BCDDD2BA<>8777&798<6>=?<@A?BAAA?>;?>;=CBBB?BCB<B=??=;;:=>=@???====ABD@??@@A?:;;;5888:88185;>>===>?>:===<<-<0818::::,::999+--3---6:/55(6898)9<=<?:=8::5:<<<=A@@<@7;;AAAA;A@@?::7///<<??=>=AA<>>@;??;;;=:?5;;57;<9--,
@ATNG8:04698:06811
GATTGGTAGGTGCAGCATGAGTGTATCCAGAAGATCAGGAACTCTAGAAGAATTCAGATTTTTAACACGAGAGTAAACGTAAAAAGAAGGTTTTACAAGACTCACGTTAACAATATTGCAGCAGTACGCACACAATCGAAGCGCAGTAAGGATGGCTAGTGTAACTAGCAAGAATACCACGAAAGCAAGAAAAAGAAGTACGCTATTAACTATTAACGTACCTGTCTCTTCCGAAACGAATGAGTACGTGTGCGACGTGTCTCCTACCATCGCAATTGCCTAGTCT
+
---(-37--)-77444;<;556;999;4955.543888-505@B@A@@=@A=@?BCB;<;;;*;;@ABBBACCCCC;BB;;;;;(;@=@>@<<0@B>:=CBA@@CBB?B@CC@CCC?BBBBBBBCDDBBAAACB?BBAA>AACCBBBB@CGLA@?@CCCCBBC@BBBBBB?BC?AAA>A@AA@:AAA>AAABB3AB?@??BDDCBB>A>ABBB<A<AACA@;@@@@@AA=A<@@B;ABD?BACCCCCB??9:9BBDEBAACCC?BBC?BBB@@A0/,0A?>@AA@@
@ATNG8:04704:06809
GATGGTAGGCGTGTGAGAGTCTGCCCAGAAGATCAGGAACTCTAGAAGAATTCAGATTTTTAACACGAGAGTAAACGTAAAAAGAAGGTTTTACAAGACTCACGTTAACAATATTGCAGCAGTACGCACACAATCGAAGCGCAGTAAAGGATGGCTAGTGTAACTAGCAAGAATACCACGAAAGCAAGAAAAAGAAGTACGCTATTAACTATTAACGTACCTGTCTCTTCCGAAACGAATGAGTAACTATGTAGAGCTCTATACTACCATCGCAATTGCCTAGTCT
+
>ACB@CCB?AB:99@?AABBBBBBB<BCB?CC;;:D=B>BBBA@BD@;;497@C?;;;;;';:?:<?;:@BBBB<B:???<=,87132777&7;;/3737ABBBB?A???=?EA;@@788>>>=>>?A??>?:;6795::::<9556(67=;A>BBBBBBBB@CBBBAA=??::99;>>::9)9?>5<>CCC3@A=@?B;;;;AB;?<>>>@;>:==888<C==99//)/(/88.77707;88//(/888;::::777<<<>A@B>?;>AB?;;=@:==;=;7797
@ATNG8:04707:06839
GATAGCACACGAGATCTCATCGTACTCATTCGTTTCGGAAGAGACAGGTACGTTAATAGTTAATAGCGTACTTCTTTTTCTTGCTTTTCTGTGGTATTCTTGCTAGTTACACTAGCCATCCTTACTGCGCTTCGATTGTGTGCGTACTGCTGCAATATTGTTTAACGTGAGTCTTGTAAAACCTTCTTTTTACGTTTAACTCTTCGTGTTTAAAAATCTGAATTCTTACTAGAGTTCCTGATCTTCTGGTATACACACTCGCTCGCTACCATCGCAATTGCCTTAGTCTT
+
////88>4:5::5:5<<;;;>>><<<>>B<AAAA:@>291665<<AA7A?==<;=+0//:39499<<=::::788888'33133333&333;;6>8?;?@;@=@@00+/989;8=<:>??:>:<;=775667===A<@???@@@@?@@??:777)///)///(89A@A>AAA@A7;;AA>/<4:488889(8>///+/(/<//(/<</88-/<<:+9///7484//-//>::;;<9;7;9AC@@;??@<A??>?AAA>>>>>@@AA>>><>::;>@=@7<<-/+/=7,-+
@ATNG8:04710:06802
GATGGTAGGAGACAGCGTCGCACACGTACTCATTCGTTTCGGAATGAGACAGGTACGTTAATTAGTTAATAGCGTACTTCTTTTTCTTGCTTTTCTGTGGTATTCTTGCTAGTTTACACTAGCCATCCTTACTGCGCTTCGATTGTGTGCGTACTGCTGCAATATTGTTAACGTGAGTCTTGTAAAACCTTCTTTTTACGTTTAACTCTCGTGTTAAAATCTTGAATTCTTCTAGAGTTCCTTGATCTTCTGGATAGCGACGCGATATACTACCATCGCAATTCCTAGTCT
+
448:.4447:44445555>=666><<;;;;;<<26/9<377)/)//777/945888885:-3-33:28-33333;:::588>==+8848999:/9AA@@<?::59<5///7./.'-.....5505;=7=:9;<99///166985@@=>>>>>>>B?@===?588849=08/5=>997;772558==+<3;7;7<<<+33367(-(---3--5::1755+5:<5<>9>79<6<::7<::4:3:3:<978;C<;888///66--//./8<=<6//+/9777=7@9=:=?;;93
@ATNG8:04718:06830
GATGGTAGCTCGCTGATGATATCTCCGAAGATCAGGAACTCTAGAAGAATTCAGATTTTTAACACGAGAGTAAACGTAAAAGAAGGTTTTACAAGACTCACGTTAACAATATTGCAGCAGTACGCACACAATCGAAGCGCAGTAAGGATGGCTAGTGTAACTAGCAAGAATACCACGAAAGCAAGAAAAAAGAAGTTACGCTATTAACTATTAACGTACCTGTCTCTTCCGAAACGAATGAGTACTATAGACTATCTGAGACTGCCAAGGCACACAGGGGATAGG
+
<=BC@BDCBBACCDCBBCBCCBBCC@CCA:;;B;;49.444<<<>:B>?B@BBBBBDGD2A=AAA::8CCABA8@<;:99*5=9?;@@>2<><8>>?B@DA;;5:8==8???;>AAABBBB;;;;;BABA?@@@D?AAABCAAA@F@CBA>AAAABBCC>:::AAA?BD?BB@587A?>9>7719====?&=?;8:2:@@=?@@<>;>?@><@=@ACAA?ABBACAF?B>ABH=A??;?@@ABBAABBBBCD>>>A@@000@@@A?B<?<?BBCDBBBB:BBEBD
@ATNG8:04743:06819
GATGGTAGATATATGCACGCTCTACCAGAAGATCATAACTCTAGAAGAATCAGATTTTTAACACGAGAGTAAACGTAAAAAGAAGGTTTTACAAGACTCACGTTAACAATATTGCAGCAGTACGCACACAATCGAAGCGCAGTAAGGATGGCTAGTGTAACTAGCAAGAATACCACGAAGCAAGAAAAAGAAGTACGCTATTAACTATTAACGTACCTGTCTCTTCCGAAACGAATGAGTACTGTATCTATGTGTGCGCTACCATCGCAATTGCCTAGTCT
+
///76;9>BBBBB@@;;;;9<<@;945>>7<<<55//)/////-5059)//7744444$4.4455=@@>>CF@ABBAAA@,AA4;6;BB:BDDGJHCCBABBB@DABC?BBB7:;@@@CBBDCBBCB;;;ACABB@BDDCBA@A?B?C;;7;CC@@B@A=ADCCBC@BB?BBB6::??=?BB@CCBBB3??;?:::DEBBB?B?BBCC?B?BBBBBACLCBBCC@C@CCB<@;;5:@:::BCCB@@AABBBBBBBBDBBA9939?::;@,0+0>:<>B???
@ATNG8:04746:06834
GATGGTAGATACTCGCTGATACACCCAGAAGATCAGGAACTCTAGAAGAATTCAGATTTTTAACACGAGAGTAAACGTAAAAAGAAGGTTTTACAAGACTCACGTTAACAATATTGCAGCAGTACGCACACAATCGAAGCGCAGTAAGGATGGCTAGTGTAACTAGCAAGAATACCACGAAAGCAAGAAAAAGAAGTACGCTATTAACTATTAACGTACCTGTCTCTTCCGAAACGAATGAGTACACATCGTCGTGTCGTGCTACCATCGCAATTGCCTAGTCT
+
494439:49;@=?9;996CADHCCC?CBB@BA@B::89>@A@;;:A=@@>A=????=@?@.@<AB===CBB>@@8>=@BBBB2BD@C=AAB9BCCABABBCBBBE@C?CC>BAB?BBBBBCDDCCCCCCBBB?BBBB?BBCACC:99;@BAB@BBBCDCCC?ABBBBC@BB@BBB>??DDD=CBB???>>=.>A>BBAAAB@AA6<088>A;@<@?BBB@BB@@@CB@C?BBB>BBB?BBBBBCCAAABBCCAABCBBBBBCCCC?B???CC@B?BB?AAAA??
@ATNG8:04698:06872
GATGGTAGCATCATGCATATCTCACCAGAAGATCATGAACTCTAGAAGAATTCAGATTTTTAACACGAGAGTAAACATAAAAAGAAGGTTTTACAAGACTCACGTTAACAATATTGCAGCAGTACGCACACAATCGAAGCGCAGTAAGGATGGCTAGTGTAACTAGCAAGAATACCTCGAAAGCAAGAAAAAGAAGTACGCTATTAACTATTAACGTACCTGTCTCTTCCGAAACGAATGAGTACGATGAGATCTCGTGTGCTACCATCGCAATTGCCTAGTCT
+
55555<;;<<<==655<:;999955.5;=497:-----(-77::<?9;>;>7545::;;=):5:?;;@@DCBBB>BHCCFFF5BB@B?BBB8@@C=@BBBA@=00+0;>><ADC@CCCDCBBBBCBABBBAA?BDCE?BBCECDBB?B>B:::;CDDCBBC?BBCCCC?A@?CAC?DCBA@8@>=8=A@AA3BB?BAACDDBBA?B?BBBD?B?B@CCC@CCBBBCB@C@CBC=CCE>@ABBCCCBABBBBBBB@@@===CCBBB?BBBBBB@C@CCABBBCBB
@ATNG8:04702:06878
GATGGTAGTGTGTCTCTGAGAGTAGTACTCATTCGTTTCGGAAGAGACAGGTACGTTAATAGTTAATAGCGTACTTCTTTTTCTTGCTTTCGTGGTATTCTTGCTAGTTACACTAGCCATCCTTACTGCGCTTCGATTGTGTGCGTACTGCTGCAATATTGTTAACGTGAGTCTTGTAAAACCTTCTTTTTACGTTTACTCTCGTGTTAAAAATCTGAATTCTTCTAGAGTTCCTGATCTTCTGGTAGAGCGTGCATATATCTACCATCGCAATTGCCTAGTCT
+
B@AC?B=BCCBA@CCCBBBBBBBBCCBBBBBC?CBCC=BB?B@CCCCBBB?CCCCC@C@CCDD@C?CCCCCCFDDAAAAAA1BC?BBBC>CBCC?BBEACB@;;;CCC@DCCCCCCC@BAB>B?CCCDCCCC@CCCC@CCCECCCCCBBBCBBBC?BCC@CB?C?ABBBDECCB@BBBBB9B<A;@@A@A0ABBBC?CCCCCCBBAA5;;;;*;@@@B?B@CB?B@@@AAA?B?BAABBB>BAB?CDBBBC@@@BBCCCCCCCED@B@@@BC=?=@C@CCDDAA
@ATNG8:04706:06879
GATGGTAGTGTCATATGAGAGTGTGTACTCATTCGTTTCGGAAGAGACAGGTACGTTAATAGTTAATAGCGTACTTCTTTTTCTTGCTTTCTGTGGTATTCTTGCTAGTTACACTAGCCATCCTTACTGCGCTTCGATTGTGTGCGTACTGCTGCAATATTGTTAACGTGAGTCTTGTAAAACCTTCTTTTTACGTTTACTCTCGTGTTAAAAAATCTGAATTCTTCTAGAGTTCCTGATCTTCTGGATAGCGACGCGATATACTACCATCGCAATTGCCTAGTCT
+
44445988444:<<;;;B=@::;99=95959:<AACC<BB>A>@@@;555.559<@7@>ABA?2<59559;<;<<459999$9<<<:??80//0@;>??;:=:00/7>A=999AA@@A@@@A?B7;;BBC@AB?CCBB@BDCCCD000000>@@00-0A?499=@8B@AA@999C:44449&9.9.44999'99999,4===>:5559295959#55555.56;;6<<;9955.5.5999;<8<==9B>?9000000==>AC@BB@A<??>>>?=B69929?>>:9
@ATNG8:04714:06860
GATGGTAGAGTATCATGTGTATCTCCAGAAGATCAGGAACTCTAGAAGAATTCAGATTTTTAACACGAGAGTAAACGTAAAAAGAAGGTTTTACAAGACTCACGTTAACAATATTGCAGCAGTACGCACACAATCGAAGCGCAGTAAGGATGGCTAGTGTAACTAGCAAGAATACCACGAAAGCAAGAAAAAGAAGTACGCTATTAACTATTAACGTACCTGTCTCTTCCGAAACGAATGAGTACTACTCTCAGAGACACACTACCATCGCAATTGCCTAGTCT
+
55447=::A?BCCCD@A@B;<;69B495<:<?;:::7>7@@>@@AA=AB7;79==@@@@D+C@BBAAAAA?@AC=CCBBEDD3CEAJ@DDD=BCC@CCFCBAA0000=@@<@@C?BBBBCCCCCCBBBCCIFAAAACAB@@@CCDB@JAECC@CCCCCCBB?BCCCCB>BB@BBB=??@@@9@@@?BFDDD2BB?BABACCCCC?B?A9975:5:AAA@?BC;;;BB?B@BBB=CDD@AAACCCCCAABABCCCAAA@999::BB?BBAAAB<@<@C?ABBB::
@ATNG8:04715:06893
GATGGTAGTGTGTCTCTGAGAGTAGTACTCATTCGTTTCGGAAGAGACAGGTACGTTAATAGTTAATAGCGTACTTCTTTTTCTTGCTTTCGTGGTATTCTTGCTAGTTACACTAGCCATCCTTACTGCGCTTCGATTGTGTGCGTACTGCTGCAATATTGTTAACGTGAGTCTTGTAAAACCTTCTTTTTACGTTTACTCTCGTGTTAAAAATCTGAATTCTTCTAGAGTTCCTGATCTTCTGGAGATATCATCAGCGAGCTACCATCGCAATTGCCTAGTCT
+
:;5:7<:;<=9959999556<;;;;=665;9:5:333(44.4.4<566>@9=<;;@<@<>>CD@B@ABA@BBB6996?FFF1=B?CCCF>BABA@BBB9;;8;;BBBBACCCCDDCCACBB?B>BBBA@@@A?AABA=AACCCBBBDDCCBBBBB@CDE?CC@A>AAA@@;;;D?BAAAA7@>C=<<;;;*;BCCD>CAAAAAA;9:4:9:9*:?B?=;>4:;=AAABBBC6;7;@?AAA=AAB?BBBBBBBBCCCCCJDBAAAB?@@@@?@5;4:;;@@@;;;
@ATNG8:04717:06854
GATTGGTAGAGTATCAGTGTGTATCTCCACGAAGAATCCAGGAAACTCTAGAAGAATTTCAGATTTTTAACACGAGAGTAAACGTAAAAAGAAGGTTTTACAAGACTCACGTTTAACAATATTGCAGCAGTACGCACACAATCGAAGCGCAGTAAGGATGGCTAGTGTAACTAGCAAGAGTACCACGAAAGCAAGAAAAAGAAGTACGCTATTAACTATTAACGTACCTGTCTCTTCCGAAACGAATGAGTACGTGTGACGTACGTGAGCTACCATCGCAATTGCCTACGTCTT
+
=:;.45:44444475-----7:<<<:=80///)/5077)//)//)5555599455.5<099;<<<<<+<:>>@?CCB>BBB<BABBF@F+>C@C?BBA9A=B:???=@?;@A=(7138289828<=8;;BA>9;;;555>:=:;;254:99899295<5505<;;454:6:99999,333333,33777)788/7?BC?+==888855599=49498:7,5/59A@B=A@>>??@=@79::.498.45:930/00/88444444:9::::6661/////8373--(//-----(
@ATNG8:04721:06851
GATGGTAGGAGACACGTCGCACACGTACTCATTCGTTTCGGAAGAGACAGGTACGTTAATAGTTAATAGCGTACTTCTTTTTCTTGCTTTCTGTGGTATTCTTGCTAGTTACACTAGCCATCCTTACTGCGCTTCGATTGTGTGCGTACTGCTGCAATTATTGTTAACGTGAGTCTTGTAAAACCTTCTTTTTACGTTTACTCTCGTGTTAAAATCTTGAATTCTTCTAGAGTTCCTGATCTTCTGGTGTCTGATCTGTATCACTACCATCGCAATTGCCTAGTCT
+
<;:>394:25:99@<;;:<<<555;9995555.5977379:A,0//<<9;7;=549.4.56;?:>9==?A><<3303=::;)=?87777.377<?294<6<?8:;:>/0,/97799;::=>A<A:876252995997>:888@>=9::8;663---(,(,-2--(/489<?A999<69999<.96<486666)6===>-//96669;78/656'277.58150782//.77799928<<9<>8<8:6:///68699;9;<97555555:7786;6=+//485352/
@ATNG8:04723:06869
GATGGTAGTGCGTGAGAGAGAGACCCAGAAGATCAGGAACTCTAGAAGAATTCAGATTTTTTACATCGAGAGTAAACGTAAAAAGAAGGTTTTACAAGACTCACGTTAACAATATTGCAGCAGTACGCACACAATCGAAGCGCAGTAAGGATGGCTAGTGTAACTAGCAAGAATACCACGAAAGCAAGAAAAAGAAGTACGCTATTAACTATTAACGTACCTGTCTCTTCCGAAACGAATGAGTACACATCGTCGTGTCGTGCTACCATCGCAATTGCCTAGTCT
+
5:::9CBCBBBBCDCCCCBBBA;;<4:@C?DCCCC>>@=ADD@@?A?CC?C@@@??9::::%;<A<BBA@??;?;68766666'//)/0666*69:5::;=::::=49;993988>@B>@BBBBCCCBBBBBB?BCCC@BBBBBBBB>B@CCC?CCCCCAAC?BACACB?BB>AAA=AACCC?BBA>@@@?@2@@<A?>>BBCA@:><>>>>;>=CABBB@BB@@@CA=A?BBB>BBB?BBCBBBCCCCAAABBBBAABBCCCCDD?C888BC<A?A@=?A@A>>
@ATNG8:04726:06850
GATGGTAGGCACTGCGCACACATCCCAGAAGATCAGGAACTCTAGAAGAATTCAGATTTTTAACACGAGAGTAAACGTAAAAAGAAGGTTTTACAAGACTCACGTTAACAATATTGCAGCAGTACGCACACTATCGAAGCGCAGTAAGGATGGCTAGTGTAACTAGCAAGAATACCACGAAAGCAAGAAAAAGAAGTACGCTATTAACTATTAACGTACCTGTCTCTTCCGAAACGAATGAGTACTACTCTCAGAGACACACTACCATCGCAATTGCCTAGTCT
+
BBBB@CCC?C@?>@>>@ABBBBCBD>CCC>BBBBA@?BACCB;;;C@CB@B@AAABBEEE5B?AAB@@@BC???9=>;:999'9C@D@DDE9DCEACCCBBBDCC@C@DD@A@A>@@ABCCCCGCBBBBA@ACCCCC?CBBCAAAC@C?BA@>ABBBCBBB?BBBBBB@BB?BDC<?>BBF=BBB>A@@@@.@A<999@B@@@@<A=@@@A=A<@@DBB?BCBBBAB?B>AAD>CCD?AAABBBDCBBBBBBBAAB??;>;;;AA=B<;98;@C@BC@BBABBC
@ATNG8:04731:06891
GATGTAGCGCATATCAGCGCAGCCCAGAAGATCAGGAACTCTAGAAGAATTCAGATTTTAACACGAGAGTAAACGTAAAAAGAAGGTTTTACAAGACTCACGTTAACAATATTGCAGCAGTACGCACACAATCGAAGCGCAGTAAGGATGGCTAGTGTAACTAGCAAGAATACCACGAAAGCAAGAAAATGAAGTACGCTATTAACTATTAAACGTACCTGTCTCTTCCGAAACGAATGAGTACTATGTAGAGCTCTATACTACCATCGCAATTGCCTAGTCT
+
AAA@@;ABCCDAABCCCCCBBBBB>BCC@DIDGBB?A@DDCCCCC@BC>@>AABBCDC;C@BBBDCDCCBCD>DCBBGGD2CC?B?CCG;CCCADFBBBCB;;6;=AA>BBB<@@BABBCBBB@AACCCCBCBBD?A@BDDCBC@C?B;;9;BBBCCCD@BBBBAA?@@<?AB<??BBA;B:93999:+79><ABBB>>ABB?B@BA@?5;;.;@AAB@AA@;;:;5:=@@@9@AA9??B9::CBBBAACCCBBBBBBAA=>@@<@@@AAC?C?;;6;@@;;:
@ATNG8:04742:06897
GAATGGTAGATATATGCACGCTCTACCAGAAGATCAGGAACTCTAGAAGAATTCAGATTTTTAACACGAGAGTAAACGTAAAAAGAAGGTTTTACAAGACTCACGTTAACAATATTGCAGCAGTACGCACACAATCTAAGCGCAGTAAGGATGGCTAGTGTAACTAGCAAGAATACCACGAAAGCAAGAAAAAAGAAGTACGCTATTAACTATTAACGTACCTGTCTCTTCCGAAACGAATGAGTACTATAGACTATCTGAGACTACCATCGCAATTGCCTAGTCT
+
00)//5:;;;;@:>556<<<<<==<<256>166;<<<7?5::;495;5997:6;=444;;;);48888:888;;;3<;99444$498:=BBC9CCCAAAADBBABB>B>BB?DBC@CCBBBCCCCCBBBBA@A@DBCB@CCAAABBC@D@B;;:<BAABADG>AABBBB@AA=AA?<??AAB<<;B><>????'?A?>?=A?;=97576556;1939=CBB?BA@?===1704=B9?@A;=8B<AA@ACCCCC>>>@AA??>@?@99499978=6;;??<?ABBAA
@ATNG8:04743:06891
GATGGTAGTGTCAGTGCGCGTCGTCCAGAAGATCAGGAACTCTAGAAGAATTCAGATTTTTAACACGAGAGTAAACGTAAAAAGAAGGTTTTACAAGACTCACGTTAACAATATTGCAGCAGTACGCACACAATCGAAGCGCAGTAAGGATGGCTAGTGTAACTAGCAAGAATACCACGAAAGCAAGAAAAAAGAAGTACGCTATTAACTATTAACGTACCTGTCTCTTCCGAAACGAATGAGTACTGTATCTATGTGTGCGCTACATCGCAATTGCCTAGTCT
+
:;445:455B>A>;;;;;;B;;ABB=@BB?BCAABB>A5;;9999=7:76:6///99;;;+;6;/////9/---(-//////$/;5<8>@>2><;7<>>@<BC;;:;@BB@CBC8<;A@AACBCBBCCBBBB?BBAB?AAAABBBB@C@CA@?ABBCAD@@=@BDCCC=AA@EBB?BBBBC;@8829==>==&=><998BB>@?A=C;>>>D>H:;;@AA>@??AABA=?<?BD;A?@=?BCCBECCC?@@BBBBBBCBAA===>>>AA==A?C?BC?CBCAAA
@ATNG8:04700:06937
GATGGTAGTGTCATATGAGAGTGTGTACTCATTCGTTTCGGAAGAGACAGGTACGTTAATAGTTAATAGCGTACTTCTTTTTCTTTGTCTTTCGTGGTATTCTTGCTAGTTACACTAGCCATCCTTACTGCGCTTCGATTGTGTGCGTACTGCTGCAATATTGTTAACGTGAGTCTTGTAAAACCTTCTTTTTACGTTTACTCTCGTGTTAAAAATCTGAATTCTTCTAGAGTTCCTGATCTTCTGGCTCTCGTAGACAGATACTACCATCGCAATTGCCTAGTCT
+
89558=<<>>;;;;;;;;;9;;;:<<555:5506;?><>A<@0955999:.555554;8==CC?FACCA<;<::;.5////$///(///77.//493944.4:.45<<?A?BCCCCCCC@DCB@B?BBBBBC;;9;BCC@DDCCCCCBCCCAAAC@@=CFC@CC@B>B@@BBCBBB@B@@@@5@>B5;;@@@*;<BCC8A;00000000)/;;;'/5559496<;55/////;29299;9;;599;5/0/===?ABBCBCCB@@@@@@@@@@@A=A<AA?ABCCCC
@ATNG8:04707:06909
GATGGTAGGTGCACATGAGTGTATCCAGAAGATCAGGAACTCTAGAAGAATTCAGATTTTTAACACGAGAGTAAACGTAAAAGAAGGTTTTACAAGACTCACGTTAACAATATTGCAGCAGTACGCACACAATCGAAGCGCAGTAAGGATGGCTAGTGTAACTAGCAAGAATACCACGAAAGCAAGAAAAAGAAGTACGCTATTAACTATTAACGTACCTGTCTCTTCCGAAACGAATGAGTACAGAGAGTACGATATGTCTACCATCGCAATTGCCTAGTCT
+
44459><=?BD@C==BCCCCCBAAC>BAB<CCBBAB?B@CBCDCCC?CC@D?@@@99999*;>AABBBCEDCCC=B@;:::-;B?CACFD<BBB@ECCBBBBCC@C?BB?BBB?CCCCCBBBDCCCCCCDE@@@@C?BBBBBCCC@C@CBB@BCCCCCCC?CCCCBA?AC@CBB998CBB>A;;578888(8@=@???DDCBB>B?CBBB7;7;?CBB>BCAAB@A>A@DFD?CCC?BABCCCCBBBBBCBAAABBBCB@@@BB>@BA@@B>A???;?AA;;:
@ATNG8:04708:06919
GATGGTAGCGAGCGAGTGTGTATACCAGAAGATCAGGAACTCTAGAAGAATTCAGATTTTTAACACGAGAGTAAACGTAAAAAGAAGGTTTTACAAGACTCACGTTAACAATATTGCAGCAGTACGCACACAATCGAAGCGCAGTAAGGATGGCTAGTGTAACTTGCAAGAATACCACGAAAGCAAGAAAAAGAAGTACGCTATTAACTATTAACGTACCTGTCTCTTCCGAAACGAATGAGTACAGAGAGTACGATATGTCTACCATCGCAATTGCCTAGTCT
+
>;;59=;?BB@@@@ABBBBBBBBBC?BCC@BBBBBB?B?BDCCCCB??A=@?AABBBBCC2B?BCFFCCCGCBC9@@;;;;;*:C>C?DCC;CCD@DBCCCCC999;@CC@CCC?BBCCBAABCDDDCCBBB?CCCC@CCBBBCCC@D@CBB?BCCCCCDD?BA?@@CAEDACCC?BBDCE>BBB@BBBBB1BC@BBBBCCAAA?B>AACD?B?BBBBB?CB@@@BC?C@CCC=CCC=??BBBFC>>?BBBBBBBBBBBCBBBBB?BBBAA@>B?AA=AAA<::
@ATNG8:04710:06910
GATGGTAGATACTCGCTGATACACCCAGAAGATCAGGAACTCTAGAAGAATTCAGATTTTTAACACGAGAGTAAACGTAAAAAGAAGGTTTTACAAGACTCACGTTAACAATATTGCAGCAGTACGCACACAATCGAAGCGTAGTAAGGATGGCTAGTGTAACTATCAAGAATACCACGAAAGCAAGAAAAAGAAGTACGCTATTAACTATTAACGTACCTGTCTCTTCCGAAACGAATGAGTACTACTCTCAGAGACACACTAATCGCAATTGCCTAGTCT
+
BBBB@BBBCCCCCBBBBBGCCCCCC>CDD?CDDCBB?B@CCCBBCC?BC?B?BBBBBBBB3B@CCCACCCCB@@6<>9;;;;*;B>C>BBB:BCC@CBCCCCDBB@C@AA>ACC?CCBBBBBBFDD@@@BBB@BCCD????BBBBB?B?ACC?AAAAAACC>AABBBB@BB?@@A999AAA9>>?=?????/==:=;;;AAA??;?;??BA;?;?ACBB?BBBBBCB@C?BBB=BCC?BBBCCCCBABBBCA@BBBA>>DAA>>;>A@?@<?<BB@BBCBAA
@ATNG8:04720:06941
GATGGTAGCACACGAGATCTCATCGTACTCATTCGTTTCGGAAGAGACAGGTACGTTAATAGTTAATAGCGTACTTCTTTTTCTTGCTTTCGTGGTATTCTTGCTAGTTACACTAGCCATCCTTACTGCGCTTCGATTGTGTGCGTACTGCTGCAATATTGTTAACGTGAGTCTTGTAAAACCTTCTTTTTACGTTTACTCTTCGTGTTAAAAATCTGAATTCTTACTAGAGTTCCTGATCTTCTGGTGCGTCTATCATGTACTACCATCGCAACTTGCCTAGTCTAA
+
/0//17988<<>///77799999654555:;;5;;BC>@<8=1666<<<<8<>6558<056<<7<7<<;::::98698888'99-3333(3;;>255<8:?9===;9949@?@A??@?BDD@D?BB???8=<;?@>>;>>>>>>A;;;BAA;;;;47661//)/355:<A>@@@;=>?CC.;/8066666)6<9==+-----(-56-/+.9::+8/5283859?7;8;<A<>>:>;??AA@@<<<<7///676:==?<77///<761;==>@@7;;<>?;>;997)))
@ATNG8:04734:06909
GATGGTAGCAGACGTGACAGAGCGCCAGAAGATCAGGAACTCTAGAAGAATTCAGATTTTTAACACGAGAGTAAACGTAAAAAGAAGGTTTTACAAGACTCACGTTAACAATATTGCAGCAGTACGCACACAATCGAAGCGCAGTAAGGATGGCTAGTGTAACTAGCAAGAATACCACGAAAGCAATAAAAAGAAGTACGCTATTAACTATTAACGTACCTGTCTCTTCCGAAACGAATGAGTACGATGAGAGAGCTCTCTCTACCATCGCAATTGCCTAGTCT
+
;;5<9<;<><<?5555555;;;;?@7@?>=;79///7<7888///;6996:6:>555===+=6:444:99:337)7;999::);=:?;CCC9BCG:;:BBBBBCC?C@DE@CAA?ABBCCCCCCBBCCCCCC@BABA?CAAAABCD@C@CBB?CBBCBBBB?BBBCCC?BB?BBB>BBBBD?998@BBCBB3BFADAA>>>>>A=A;?==<5;5;>AAC@DE;;:BCAF?BAB=BBB?BAADBFCDF@@?B??;;;>===>=<:;575568>:@=BB?BAB?:9
@ATNG8:04744:06928
GATGGTAGCGCATATCAGCGCATCCCAGAAGATCAGGAACTCTAGAAGAATTCAGATTTTTAACACGAGAGTAAACGTAAAAAGAAGGTTTTACAAGACTCACGTTAACAATATTGCAGCAGTACGCACACAATCGAAGCGCAGTAAGGATGGCTAGTGTAACTAGCAAGAATACCACGAAAGCAAGAAAAAGAAGTACGCTATTAACTATTAAACGTACCCGTCTCTTCCGAAACGAATGAGTACCTCTCAGACGCTCGTCCTACCATCGCAATTGCCTAGTCT
+
@@@@:A@ABBBBBBCCBAA@;;;;;0;AA=BB?>>@<@<@@CCBBB@BC?B>BAA;;;;;*;>@@AGCBCBCCD>BBBBBBB2BC?C?CCC:BBB@CDDEDDCAA>A@CD?AAA@CCBBBBCD@@ABBCCCCABBBC@CBBCEBBC@C@C99;:FCCCDCC?AAACCD?CC<AAB@BBBBB<BAA=>>@@@0@?=000;;?BBC@B?BB??9==7=?EFLE?D;;;BB?BADCC?CCC@BCCCDAA?@DFCBCBCAAACAAA?BA@=A???BB?B?BB@BCBBBA
@ATNG8:04746:06919
GATGGTAGCGCACACATAGATACAGTACTCATTCGTTTCGGAAGAGACAGGTACGTTAATAGTTAATAGACGTACTTCTTTTCTTTGTCTTTCTGTGGTATTCTTGCTAGTTACACTAGCCATCCTTACTGCGCTTCGATTGTGTGCGTACTGCTGCAATATTGTTAACGTGAGTCTTGTAAAACCTTCTTTTTACGTTTACTCTCGTGTTAAAAATCTGAATTCTTCTAGAGTTCCTGATCTTCTGAGATACACATGATACTCTACCATCGCAATTGCCTAGTCT
+
00//3989AAB<<<===BB@B@996;555>592999>8?>89455599994995555<054>C00+0=0//977:<7:999+444)4444;3:558;7;<B?BB?AAABBJAICEECCCC@:::?@?BCCBABDD@BBBB@DEDCCCCCCCCCCCDBA>BBB@CC@C?BBCBBBCCC@BBCDD;C@C<@@@@@2ACCCE?C@@@@ABBBBACCCC5CCBCIAFACD@CBBBBBB?B>BBBBBB>@@BBC@BACCCABABCDCBBAAA?A:99?C?C@CB@BCCCBA
@ATNG8:04747:06900
GATGGTAGTAGTACACTAGTCATACCAGAAGATCAGGAACTCTAGAAGAATTCAGATTTTTAACATCGAGAGTAAACGTAAAAAGAAGGTTTTACAAGACTCACGTTAACAATATTCAGCAGTACGCACACAATCGAAGCGCAGTAAGGATGGCTAGTGTAACTAGCAAGAATACCACGAAAGCAAGAAAAAGAAGTACGCTATTAACTATTAACGTACCTGTCTCTTCCGAAACGAATGAGTACTACTCTCAGAGACACACTACCATCGCAATTGCCTAGTCT
+
B@@@;BADBBCCACCCCBBBCA?@A@DCDADA::;;5;4:@@@@=B=BA?B?BB000EAA0@;<0//:88:<::839>8<<<<+<;5:.733&3996<===99938139;;5===6=@?EBBBCCCBBBBBB?BCCD?ABBBBBBB>B@CCC@CCAAACCC?CAAAAA?CC@>>?=@@BBF>CBB@BBAA@2@=:>>>=AAA<=9;7:;@@=D;AAABB?A::;BBB@C@DAA=CCC?BBCBDBBBBBBBBBBBAAA=?AA@@@@<@>>>>A@D?BA?BDED@?
@ATNG8:04698:06976
GATGGTAGTACATGATAGACGACACCAGAAGATCAGGAACTCTAGAAGAATTCAGATTTTTAACACGAGAGTAAACGTAAAAAGAAGGTTTTACAAGACTCACGTTAACAATATTGCAGCAGTACGCACACAATCGATGCGCAGTAAGGATGGCTAGTGTAACTAGCAAGAATACCACGAAAGCAAGAAAAAGAAGTACGCTATTAACTATTAACGTACCTGTCTCTTCCGAAACGAATGAGTACTATGTAGAGCTCTATACTAATCGCAATTGCCTAGTCT
+
----0666679;566;;;=><<A@<.555./::///)/)/<<<<<@;:>7>;986===<=)616@@<BDDDDDG>AA;::::*;B>B=BBB9BDD@CBCCCCCDFAC@BC@BCCHCCBBC@@ABBBCCCCCC?CCCAA@BCBBBCC@C@CBB?BCCCCCCC?BBBCBB:??=???>AABBB9@9939>>@@2AC?C???CDDCC>B?AC7718:>ADDEACBCBBBB@C?BBD>BBB@BBBBBBCCBBDBBBBBBBCCBAACCB?BBBBB@B>BC@ECBA@@
@ATNG8:04698:06993
GATGGTAGTGTCATATGAGAGTGTGTACTCATTCGTTTCGGAAGAGACAGGCACGTTAATAGTTAATAGCGTACTTCTTTTTCTTGCTTTCGTGGTATTCTTGCTAGTTACACTAGCCATCCTTACTGCGCTTCGATTGTGTGCGTACTGCTGCAATATTTTAACGTGAGTCTTGTAAAACCTTCTTTTTACGTTTACTCTCGTGTTAAAAATCTGAATTCTTCTAGAGTTCCTGATCTTCTGGGATGTGTGCGCAGTGCCTACCATCGCAATTGCCTAGTCT
+
AAAD?A;;;>CAA==@@ECCCCBBBBAA@BCC?CAAA=AB7;7;BBBCCC@CCB;;168<<CC@C@CCCCDDFID?A@AA@,AA=@;FC=BAAA=@?B=AD:;;;CCC@CCCBCCEG@CCC@CACCBB:;;;7;BCC?BBBAAABBC<<<BCBEG@CCKKJ;B?@DCAAABA@=@@BBB;D@D?BBDDC5BBEFE>CDCBBECBBB?AA@@2@9::E@G@BB?CBBBA@A@D??>>BBD700@@7<00066<>@@@@?<<:<8948757:>9><?A=AAA@@;
@ATNG8:04702:06958
GATGGTAGCACGTCACGACGATGTGTACTCATTCGTTTCGGAAGAGACAGGTACGTTAATAGTTAATAGCGTACTTCTTTTTCTTGCTTTCGTTGGTATTCTTGCTGTTACACTAGCCATCCTTACTGCGCTTCGATTGTGTGCGTACTGCTGCAATATTGTTAACGTGAGTCTTGTAAAACCTTCTTTTTACGTTTACTCTCGTGTTTAAAAATCTGAATTCTTCTAGAGTTCCTGATCTTCTGGACAGAGTGTGCAGATACTACCATCGCAATTGCCTAGTCT
+
////6:::C@A@;555599556;::;===;;;:BBDD>CC9<7<>BBBCC@DD@?@;?7?AAA?C?AA@;:9833-33;;<+::=A@@@8@;;2;9=7928?;?7:7@8=?>?ABBC?BBB<?<?B?BAABA8==8817=:::AA;;;??;;;;=5;9:39;5;3:;==A==>B7::ADD5B:>7;:@@@/???BB6;;@=====999.6777)6///9497::5::<<<8:6:;A>>>@@<;<;=A??>>?;;;AAB>>;;;>==8;;;>>D8=5;;57::///
@ATNG8:04704:06976
GATGGTAGTGTCATATGAGAGTGTGTACTCATTCGTTTCGGAAGAGACAGGTACGTTAATAGTTAATAGCGTATTTCTTTTTCTTTGCTTTCGTGGTATTCTTGCTAGTTACACTAGCCATCCTTACTGCGCTTCGATTGTGTGCGTACTGCTGCAATATTGTTAACGTGAGTCTTGTAAAACCTTCTTTTTACGTTTACTCTCGTGTTAAAAATCTGAATTCTTCTAGAGTTCCTGATTTTCTGGAGATACACATGATACTCTACCATCGCAATTGCCTAGTCT
+
?@;;:>>CCBBC?;;@@ABBCCBBBBBBBB@@>ACDD?CB>A>@AACCAA?ACCAAAD@CBCE@DACCCCCD;;;0;@@@@,4;;)4=<@6CDBB?BCC>BB?AA@BBB?BCCCBBBD@CCC?C?CCCBCBCC>@@CC?BBCCCFCCCBBCCCCCC@BAA=@@=@@DCCBBCDDFBC@@@@9@?D?BBBBB2ACCCD=BABBCCCAAA?BBBB2B@@AB?B=BB<@@BBBBB@C@BBBCCC;CCC@BBBCCCCCAAACCBBBBB@@=?>=>>A497;C@BCDCBB
@ATNG8:04711:06969
GATGGTAGCTCACGTACGTCACACGTACTCATTCGTTTCGGAAGAGACAGGTACGTTAATAGTTAATAGCGTACTTCTTTTTCTTGCTTTCGTGGTATTCTTGCTAGTTACACTAGCCATCCTTACTGCGCTTCGATTGTGTGCGTACTGCTGCAATATTGTTAACGTGAGTCCTGTAAAACCTTCTTTTTACGTTTACTCTCGTGTTAAAAATCTGAATTCTTCTAGAGTTCCTGATCTTCTGGTCTACTACACTGTACTCTACCATCGCAATTCCTAGTCT
+
:9557<;;?::>555=555;=>:?BAA@@?AB=BCCC>CD@IABBBECBB>BC;;;6;6;BCC@C@EDCBBAA??=?ACCC3CD@BBBB>BBBB=?9:6:D?AAAA?>;?@A@ABBB?BBC?B?BBA@:;;>;>AAA<===BAAA>>>@@@A???<::9=994:;???>??@C=;::BDD1=8<3::<=<*<=888-8@@;<;BAA>56777)7///;6:6>D=BBCC@@@<A:>>@@@D=====AA@@@@@@A===@???B;;;2----770;1;5:=9666
@ATNG8:04724:06974
GATGGTAGGAGACACGTCGCACACGTACTCATTCGTTTCGGAAGAGACAGGTACGTTAATAGTTAATAGCGTACTTCTTTTTCTTGCTTTCGTGGTATTCTTGCTAGTTACACTAGCCATCCTTACTGCGCTTCGATTGTGTGCGTACTGCTGCAATATTGTTAACGTGAGTCTTGTAAAACCTTCTTTTTACGTTTACTCTCGTGTTAAAAATCTGAATTCTTCTAGAGTTCCTGATCTTCTGGGCTGCGCTGATATGCGCTACCATCGCAATTGCCTAGTCT
+
::883::@=@BBCCCBBBBBB@AADBBBCBBC>B:::8;C@FABBCCCBB?BDCCB?B@CBCB?B?CBCCAACCC???@=>,<A>ACCD>BCCB?BBA=@A<??AAAA<????CBBB?BBB?A@AAA:;;::;?>>><@??AAAA>>>@AA<;;;368788808:>>>@@>>>@<@@A@?2?7:7<@DDD/AA:::1:=<:::=7::4;>=>/>=>=?<?=BB<@@@A>>><@<ACAAAA;999>19///====@;;;@@AA>==:=?????;?<??<@@@===
@ATNG8:04727:06980
GATGGTAGTGTCATATGAGAGTGTGTACTCATTCGTTTCGGAAGAGACAGGTACGTTAATAGTTAATAGCGTACTTCTTTTTCTTTGCTTTCTTGGTATTCTTGCTAGTTACACTAGCCATCCTTCACTGCGCTTCGATTGTGTGCGTACTGCTGCAATATTGTTAACGTGAGTCTTGTAAAAACCTTCTTTTTACGTTTACTCTCGTGTTAAAAATCTGAATTCTTCTAGTGTTCCTGATCTTCTGGGTGTATCAGCGAGTATCTACCATCGCAATTGCCTAGTCT
+
7800*5:89:<<A=;;;=A@BB966=<;5554.4444(445:.455:99;8==<<<7<255==5;6;:99;655>8==@??+<<<45//;./0)/49//)44.48:9<;69://///93::B>B177<;7<=7705=996BA@::9@A@ABBAAB;;5;A@;AC4:29:?;;9A?@9=99999$57<.55555$5;@;=4;;>;<<9>9925555$5=99;8<;:969>=?:99;?5=><@@@459@@69955=999995=999@@@@000000@8=,0/4:<5659
@ATNG8:04728:06950
GATGGTAGTGTAGTGCGCGTCGTCCAGAAGATCAGGAACTCTAGAAGAATTCAGATTTTAACACGAGAGTAAACTGTAAAAAGAAGGTTTTACAAGAACTCACTGTTAACAATATTGCAGCAGTACGCACACAATCGAAGCGCAGTAAGGATGGCTAGTGTAACTAGCAAGAATACCACGAAAGCAAGAAAAAGAAGTACGACTATTAACTATTAACGTACCTGTCTCTTCCGAAACGAATGAGTAACTGTATCTATGTGTGCGCTACCATCGCAATTGCCTACGTCT
+
59545<;;AAA;:6<==BCBBA;;8<<<=CCAA?<8A8BCCDBA@>>?29.4455444&4.444::444:9913339;;;<*9939.444&44944:::?>;:;;>3958B?@BB@A???@@@987;>==??@<A??@>??????>?:?;?@C?ABBB::9?<;>>>DD?BB?::9;?@@@@9?<=999:::(9>;>999AA?>?<2827>AB>B;A989=6:795555(.(.77.7:9288999:4:99977777773333388::;5:888:=8=8B>79525768
@ATNG8:04741:06985
GATGGTAGGCGTGTGAGAGTCTGCCAGAAGATCAGGAACTCTAGAAGAATTCAGATTTTAACACTGAGAGTAAACGTAAAAGAAAGGTTTAACAAGATCTCACGTTAACATTATTGCAGCAGTACGCACACAATCGAAGCGCAGTAAAGGATGGCTAGTGTAACTAGCAAGAATACCACGAAAGCAAGAAAAAGAAGTACGACTATTAACTATTAACGTACCTGTCTCTTCCGAAACGAATGAGTAACCTCTCAGACGCTCGTCCTACCATCGCAATTGCCTACGTCT
+
:;455;:>:A@?@555:87::=00+///*.@000<8?8=?@0..80..(-(-8-46>>2>;><<<695::444/4443;;+333(3-33(/)//(/////8//336;6;986--)------.22225788;?<;;;;.222888222)2/55;6;;8879898=<<;77.3>6==>8;;<<<5<<<879999'83,377:5555761645898/70/6///(/875.2205059;/23347773331713333388/...3356055;588;=::17133,3333333
@ATNG8:04741:06997
GATGGTAGCACGACACGACGATGTGTACTCATTCGTTTCGGAAGAGACAGGTACGTTAATAGTTAATAGCGTACTTCTTTTTCTTGCTTTCGTTGGTATTCTTGCTAGTTACACTAGCCATCCTTACTGCGCTTCGATTGTGTGCGTACTGCTGCAATATTGTTAACGTTAGTCTTGTAAAACCTTCTTTTTACGTTTACTCTCGTGTTAAAAATCTGAATTCTTCTAGAGTTCCTGATCTTCTGGGTGTATCAGCGAGTATCTACCATCGCAATTGCCTAGTCT
+
9:95:>>BBCB@>=;;;<666<@@AABB@BBB@BCCC<BB>B?BBBBCFF@CCCCC@C@BCBFAC@BABBBCC5525<<<<+=<8B@?=2=;;.:=?7817;6;<?;8<6@@BBE????BBC?B?B@@>>>>>=AA@@<@@@@??>>>>@@B@??@<:;::==7=:???=AAAAA<???AA5A=B=@@@@@/@B???7;;==DBA==:08888(8::;?<@=AA=AAAA>>>=D<A>@@AA7;:BB:A>>>><<<@<<=A@@@@AA<A;::=?:=:>?;?A::;=
@ATNG8:04699:07013
GATGGTAGCTCTGCTCTGACTCTCGTACTCATTCGTTTCGGAAGAGACAGGTAACGTTAATAGTTAAATAGCGTAACTTCTTTTTTCTTTGCTTTCGTGGTATTCTTCTAGTTACACTAGCCATCCTTACTGCGCTTCGATTGTGTGCGTACTGCTGCAATATTGTTAACGTGAGTCTTGTAAAAACCTTCTTTTTACGCTTACTCTCGTGTTAAAAATCTGAATTCTTCTAGAAGTTCCTGATCTTCTGGGTGCGCTACAGTCTCTCTAATCGCAATTGCCTAGTCT
+
9944.4::9555<A>>?>@<@@BA@AB@<@??<?>>>5>>2625<<>;=94--(---(-(-7//)55)5999999.554544444#4990999<4556<.559.555;:=>>:>>;::<5838??4958777>>>=;:;??6><<00/7::7::;:<<=-954399396;<;5559994555;;;(;.5.59999(99://)////;;::44.4444$44444058==898844.4:5:7555<<>5:9<<1=;>555=@55999=444929544;8<0659555<<=
@ATNG8:04702:07023
GATGGTAGTATATCGCGTCGCTATCCAGAAGATCAGGAACTCTAGAAGAATTCAGATTTTTAACTCGAGAGTAAACGTAAAAAGAAGGTTTTACAAGACTCACGTTAACAATATTGCAACAGTACGCACACAATCGAAGCGCAGTAAGGATGGCTAGTGTAACTAGCAAGAATACCACGAAAGCAAGAAAAAGAAGTACGCTATTAACTATTAACGTACCTGTCTCTTCCGAAACGAATGAGTAACGAGAGAGCACACGTGTCTACCATCGCAATTGCCTAGTCT
+
<:@>5:;>@BACCCBBBBBBDDDCD899:255<;>;?C9BCCBBAC@CC@C?;;000000$020//;;;>>>CC=?@@@@?@0@B@CAGKK=CCD@BBCCCC;;;?C><;8;AA@CBC@BCBCCBBAA@A9:59BCB?BBBBBBDC?B?BBB?BCCAAABA>BBBCBC?BB??AA?C>;88.778333333$375;A?@A===?;@<???A6;6;;;@C=@@>>>@@8<6555)2<<9;>>;00+/;99??BBBBCB???BBBBA@8?89999=A?BD@CAABBB
@ATNG8:04704:07022
GATGGTAGAGAGGAGTTCTCTCATCGTACTCATTCGTTTCGGAAGAGACAGGTACGTTAATAGTTAATAGCGTACTTCTTTTTCTTGCTTTCGTGGTATTTCTTGCTTAGTTACACTAGCCATCCTTACTGCGCTTCGATTGTGTGCGTACTGCTGCAATATTCTTAACGTGAGTCTTGTAAAACCTTCTTTTTACGTTTAACTCTTCGTGTTTAAAAATCTGAATTCTTACTAGAGTTCCTGATCTTCTGGGTGCGCTGACAGTCTCTCTACATCGCAATTGCCTAGTCTT
+
----(--,,7//)/7:279<@;;;<<::;>;>A?BA@A=BC@C?BB;9955.55999494999;49494:5@>::=9<<>>>+:96<489/7B?@6;9<>300+00/)/6616688:9:;63346:5=>?00/7769:>>47;7;999>>=A====;:48689::1807;<>?=?@@586998-8(/)/----(-;999--)-7--(-9;8<<)////(////9596??;=<<===;;8<:<=>A@@<<:::1//-77--/5558DBCB>99:///7780937=<AA@;55/
@ATNG8:04707:07019
GATGTAGGACGAGCGTCTGAGAGGTACTCATTCGTTTCGGAAGAGACAGGTACGTTAATAGTTAATAGCGTACTTCTTTTCTTGCTTTCGTGGTATTCTTGCTAGTTACACTAGCCATCCTTACTGCGCTTCGATTGTGTGCGTACTGCTGCAATATTGTTAACGTGAGTCTTGTAAAACCTTCTTTTTACGTTTACTCTCGTGTTAAAAATCTGAATTCTTCTAGAGTTCCTGATCTTCTGGCGCTCTGTCACGTCTGCTACCATCGCAATTGCCTAGTCT
+
4544<<:6;6==<?@BB@@ACCC@BCBCDAA?BEEE>CC?B?BCCCDDD?DDDBB?C@DCCC?CAECCCC@CCD?9999*;C>A@@@;@BBC?CBB?BC@@A@BCF@CCCCCCCC@CCC?C?CBBBCBBB?AACC?CCCCCBCCBCBBBBABC?CCC?BB?B@BBBBCDCBC@BCCCC;C>C9;::::*;CCCC?CCGCCCDCCC=A@AA0AABBCAE@CD@CBBDDCC?C@@AABBE?AAB?CBBBBBBCCBBB@@@BBBBB?B@@?BC?B?@@>@FGBBB
@ATNG8:04710:07017
GATGGTAGTATCTGTCTACGAGAGCCAGAAGATCAGGACTCGTAGAAGAATTCAGATTTTTAACATCGAGAGTAAACGATAAAAAAGAAAGGGTTTTTACAAAGACTCACGTTTAAACAATATTGCAGCAGTACGCACACAATCGAAGCGCAGTAAGGATGGCTAGTGTAACTAGCAAGAATACCACGAAAGCAAGAAAAAGAAGTACGCTATTAACTATTAACGTACCTGTCTCTTCCGAAACGAATGAGTACGTGTGACGTACGTGAGCTACCATCGCAATTGCCTAGTCT
+
/9;;;BBA<<444559:::///7774<::6;7/--8(,,,----//6::6=7/////666'6(////93333;;:./////////#///(//(3;;;)3//:188/....226'22'22+257.5589?CCCBBBCBBBAD?CBAA?C@@@?>?C>B?CBB@BBBCBAAA?CCABBC@@@<ACC:??9:929??;=????.?B@CBB>A==>A<@:>>CC<><>AA@@<@@@@?AB?B@BBB=DBB@CBCBCBBBBBBBBBBCBBBAACBBBBB?A???A@<@=??;?CCBBB
@ATNG8:04710:07033
TATGGTAGTATCTGTCTACGAGAGCCAGAAGATCAGGAACTCTAGAAGAATTCAGATTTTTAACACGAGAGTAAACGTAAAAAGAAGGTTTTACAAGACTCACGTTAACAATATTGCAGCAGTACGCACACAATCGAAGCGCAGTAAGGATGGCTAGTGTAACTAGCAAGAATACCACGAAAGCAAGAAAAAGAAGTACGCTATTAACTATTAACGTACCTGTCTCTTCCGAAACGAATGAGTACTACTCTCAGAGACACACTAATCGCAATTGCCTAGTCT
+
AAAD@B@@@B@@ABCCBCBCCBCCFAECB?CCCCBA>A@BADDDA@?@C@C@CBB@@@@@,??BBBCCGCCCCC;CC;;;;;*;B>@=??@0ABD@@CBCEBBBB?A@CD@CBB?BBBBBBBBDDDCCCBCCACCCC?CBBBCBBC?B?C:99:GBBADCC?AAABBB?AA?ACC?BBBBB>BBB@??>>>1>D@BBACCCDBB>B>AB::7;<?@BAA?@BBBBBB@C@CDD?DBB@CCBBBCCCCABBBBBBBBBBBBBBBB?BBB@@:?:::6:BCBBB
@ATNG8:04714:07036
GATGGTAGAGTACGAGTGTAGTAGACCAGAAGATCAGGAACTCTAGAAGAATTCAGATTTTTAACATCGAGAGTAAACGTAAAAAGAAGGTTTTACAAGACTCACGTTAACAATATTGCAGCAGTACGCACACAATCGAAGCGCAGTAAGGATGGCTAGTGTAACTAGCAAGAATACCACGAAAGCAAGAAAAAGAAGTACGCTATTAACTATTAACGTACCTGTCTCTTCCGAAACGAATTAGTACTGTATCTATGTGTGCGCTACCATCGCAATTGCCTAGTCT
+
/0//17/--99:///7777:99999949;<5<>:///,/)/::445<5:87:748444<<<'<03333:9988333,389====+33,3,333&3994:::;866//(/599596915;;8BABBBBCEEDCCC@BCCC?BBBBBBBC?A?B?@=@CBBBBBB?ABBBCC?CC?BBB?CCCDC>BBA>AAAAA3BB@BB???@A>=8=5;;===D:>=@@@?ABAA@@@?C?@AB;@@@=@>@BBBCCABBCBAAAACFCBBA>>??=@@@@?B@B?ED@ECCB99
@ATNG8:04733:07037
GAATGGTAGGAGACACGTCGCACACGTACTCATTCGTTTCGGAAGAGACAGGTACGTTAATAGTTAATAGCGTACTTCTTTTTCTTGCTTTTCGTGGTATTCTTGCTAGTTACACTAGCCATCCTTACTGCGCTTCGATTGTGTGCGTACTGCTGCAATATTGTTAACGTGAGTCTTGTAAAACCTTCTTTTTACGTTTACTCTCGTGTTAAAAATCTGAATTCTTACTAGAGTTCCTGATCTTCTGGTATACACACTCGCTCGCTACCATCGCAATTGCCTAGTCT
+
.-(--(---(-/:79;;;<<>;;;?666=>>>C@AABC>CE=A7966=>B@:==;;@?C8:6;=8=8:555<<<<@8?<;=;$33-33333&3<:<6@>?<?A?A???9:49=;=??@@?<BC?C@@@;772777;@@C<=>>?>?@>>>>BC??;;5888:;;5;;>>>=;;;??188:9:,:6<9:::::);:;;=1;;;///67-/(/777'76;984848=-//;;<=@@<@<@@???@=AAB=A@998@??>>;;;??BB==:6:/----)/5::17;?EAA
@ATNG8:04735:07036
GAATGGTAGCTCTGCTCTGACTCTCGTACTCATTCGTTTCGGAAGAGACAGGTACGTTAATAGTTAATAGCGTACTTCTTTTTCTTGCTTTCGTGGTATTCTTGCTAGTTACACTAGCCATCCTTACTGCGCTTCGATTGTGTGCGTACTGCTGCAATATTGTTAACGTGAGTCTTGTAAAACCTCTTTTTACGTTTACTCTCGTGTTAAAAATCTGAATTCTTCTAGAGTTCCTGATCTTCTGGTGAGATATGCATGATGCTACCATCGCAATTGCCTAGTCT
+
-.(--066666/444<455;955555555<;::9@;<<144.45:=@@ABB?CCCCB@D@CCBC@I@CBCCB;96B?BCEEE5BB>A:;;4;ABB=@@D@@A?;;9>AA=BBBA:99>=@?@;@=AAA;;;@@?BDAB?;;;@@AAA@@@CAAA@@=@@@:@@=@?CCEBBCCBB;900>>0>*0/:<<<+<<?@A7<;?9;;55455:@@@+>65555:5:>9=AA???@=A;@>AAAD;C<=>ACBABBBBBBCBCBDDCCBD?AAB??@?B?BB>ACB@@@
@ATNG8:04736:07037
GATGGTAGTCTCAGATAGTCTATAGTACTCATTCGTTTCGGAAGAGACAGGTACGTTAATAGTTAATAGCGTACTTCTTTTTCTTGTCTTTCTGTGGTATTCTTGCTAGTTACACTAGCCATCCTTACTGCGCTTCGATTGTTTGCGTACTGCTGCAATATTGTTAACGTGAGTCTTGTAAAACCTTCTTTTTACGTTTACTCTCGTGTTAAAAATCTGAATTCTTCTAGAGTTCCTGATCTTCTGGTATGACTAGTGTACTACTACCATCGCAATTGCCTAGTCT
+
..--05556>@@;;;;;>>><<;666=<<5558566@8??<@7;;;;;;;6;9954.4.444<.5.444444<::.44444$4:.44/9;1////;699=7;@=@;;>?@89:@BCCCC?CCC@B@BBBDDCCC@BCBB?BBB=BBAA@BBB@@@CC@AAA?AA?B?BA@;;:CBB>BBBBB7B=B?@@AAA,A<;;C=CCCAA@B@@@?BAAB0@?@@@<@;A@=ACCCFEE?B?@??BBC@CBB@CBBCCDCDDDECCCCABAFEACBBBBB@B?@@<@@AA@@
@ATNG8:04747:07005
GATGGTAGGCGACATACATACGCGCCAGAAGATCAGGAACTCTAGAAGAATTCAGATTTTTAACACGAGAGTAAACGTAAAAAGAAGGTTTTACAAGACTCACGTTAACAATATTGCAGCTGTACGCACACAATCGAAGCGCAGTAAGGATGGCTAGTGTAACTAGCAAGAATACCACGAAAGCAAGAAAAAGAAGTACGCTATTAACTATTAACGTACCTGTCTCTTCCGAAACGAATGAGTACGAGAGTCAGAGCAGAGCTACCATCGCAATTGCCTAGTCT
+
BBCC@AAAAE9<;DCCCCCCCBBCE@@AAABBCCCB=A=ABD@@AC@BB?B@BAC;;;;;*;>BCCCDCCCCDB6??99999*9B;@9@BB8BEJACCBBCBCCB?B@BB@BDD@CCCAACCCCCCBBBCAA>ADDD?AACBCBCC>A?ACB@BCCCBBBC?CAAADB?CB?CDCAEBBBA;@==::9999):A?A@ABBA@?C=?=?BBB?C>AABBB=@@AA>>>?B?BBC>CCB?BBCCBBBCBBAAAAABBBBBBBA@BBB>B=?>CC?B@7758AA@BB
@ATNG8:04748:06434
GATGGTAGTGTCATATGAGAGTGTGTACTCATTCGTTTCGGAAGAGACAGGTACGTTTAATAGTTAAATAGCGTAACTTCTTTTTCTTTTGCTTTCTGTGGTATTTCTTGCTAGTTACACTAGCCATCCTTACTGCGCTTCGATTGCGTGCGTACTGCTGCAATATTGTTAACGTGAGTCTTGTAAAAACCTTCTTTTTACTTTTACTCTCGTGTTAAAAATCTGAATTCTTCTAGAGTTCCTGATCTTCTGGGTGTATCAGCGAGTATCTACCATCGCAATTGCCTAGTCT
+
//4:7=5:6B=B=>;;<>>??>CCDFAA@BCC?BBBB=@@<@=@:?==CC=;:5555)55:999.99)5555<6515=066=<<(4444&445<)5559<7<444(4<.4344;<7;;>>66:B@@AA>B?BCBBBCAA=BABB?B;;;;:AA?@@@@@@>>:999=@@7<7??@A?@@BB@CBBBBB1>8>299999'99999&99=9959555.5555$599;<:>:>>9<<<::::5:5::9;;;6;;9;3;;;;<@B@@BAAABACCCD?AAABBCACADDADECB@@
@ATNG8:04749:06437
GATGGTAGTAGTACACTAGTCATACCAGAAGATCAGGAACTCTAGAAGAATTCAGATTTTTAACATCGAGAGTAAACGTAAAAAGAAGGTTTTACAAGACTCACGTTAACAATATTGCAGCAGTACGCACACAATCGAAGCGCAGTAAGGATGGCTAGTGTAACTAGCAAGAATACCACGAAAGCAAGAAAAAGAAGTACGCTATTAACTATTAACGTACCTGTCTCTTCCGAAACGAATGATTTCACATCGTCGTGTCGTGCTACCATCGCAATTGCCTAGTCT
+
@::59=<;BB@@;==<<<=@<>:44.444.4499594=.59@5555.5:8<9;;9;;@@@,>+000/788::444(334::::)55047::;1;==8<A;>>AB<>9=<==9???<ADBBDEHCCB;;;BBCB@BBBD=@?BBCCCC?D@CBB@BBCCBBBB@???CBB?BB?BBE>AACCF>BBA>AAAAA2@B?>@@@@@@BA<A<===@=B=>=BBB?ABB???B?B?BBC=B??9<>99929AABDBCBCCBBBBA???;;A;AB;;;>=A=@A;>>B788
@ATNG8:04749:06441
GATGGTAGTATCTGCACACTCTGTCCAGAAGATCAGGAACTCTAGAAGAATTCAGATTTTTAACATCAGAGAGTAAACGATATAAAAGAAGGTTTTACAAGACTCACGTTAACAATATTGCAGCAGTACGCACACAATCGAAGCGCAGTAAGGATGGCTAGTGTAACTAGCAAGAATACCACGAAAGCAAGAAAAAGAAGTACGCTATTAACTATTAACGTACCTGTCTCTTCCGAAACGAATGAGTACGTGAGAGCACACGTGTCTACCATCGCAATTGCCTAGTCT
+
;::B9ABBA>BB?;;>><<=>?=?@:>@C?CC000>+0*/;;9<<>:><:>?:<::8ECA1?<?0///////39<<588786----&--(-(---&-67176225;;9:69;?@<?>@6=777>>AACBBBBBBBC?BDBB?BCCEEC==:A@CCD?BBCBBBBB<???>==:=A9>==189???9?>=9;;;:7(3836...77899,2,22223959:CC@<?C969BB@C@CCC>CCC@BBBBBBCBBBBBBBCBCBBBBC999BA<A999?B?B>CB?BCBCCB
@ATNG8:04751:06405
GATGGTAGACATATCGTACTCTCTGTACTCATTCGTTTCGGAAGAGACAGGTACGTTAATAGTTAATAGCGTACTTCTTTTTCTTGCTTTCGTTGGTATTCTTGCTAGTTACACTAGCCATCCTTACTGCGCTTCGATTGTGTGCGTACTGCTGCAATATTGTTAACGTGAGTCTTGTAAAACCTTCTTTTTACGTTTAACTCTCGTGTTAAAATCTGAATTCTTACTAGAGTTCCTGATCTTCTGTGTCTTCTATCATGTACTACCATCGCAATTGCCTAGTCT
+
;;945::>@BBAA<>=<BBBBBBCCCECBBA@>@CCC>CE@D?@?>:;::8<>;::8=6:::=:=8;A?><A>37/39<==+873>89:(33/(/06//(/;6///=;<6<A>?@>8855AA9?9;66//...4:@;<8565>>B?===B>>>;;;5;;;5;;8=:=??A@<==?:;;BAA2A6;8<BCCB/AA===07177///:=6:4666)5///83837;;>>>>?9AA;A5<89>>>::::;:6;>16///76::;>>:9:167///;4;0661666663
@ATNG8:04766:06423
GATGGTAGTGTCATATGAGAGTGTGTACTCATTCGTTTCGGAAGAGACAGGTACGTTAATAGTTAATAGCGTACTTCTTTTTCTTTGCTTTCGTGGTATTCTTGCTAGTTACACTAGCCATCCTTACTGCGCTTCTATTGTGTGCGTACTGCTGCAATATTGTTAACGTGAGTCTTGTAAAACCTTCTTTTTACGTTTACTCTCGTGTTAAAATCTGAATTCTTCTAGAGTTCCTGATCTTCTGGGATGTGTGCGCAGTGCCTACCATCGCAATTGCCTAGTCT
+
@9557<<<=BDCC@?@CBAAGEAAABA@@?>B=BABB=@@<@7;5A959B;@AAAC@CBCBBB@G@CCBBBC?=9554444$99:)9:::1565=9>;?:;@299=>@A=BBCBBBCC?AAA=@<ACGCCDCC@DDBB@CBBBBCB@BBB@@@@@A=B@@?@C?B@CCCBBCCCC@HCCCC;C@C>BBCCC5BBCFF>B;:;;<ACAA=AAA7BBBCCABACD@CCDCDDDAE?AABCA@=@000+00000AACC;:9BBB?BCC@CC?@@B@C=AA>BCBB;;
@ATNG8:04779:06432
GATGGTAGTGTCGATATGAGAGTGTGTACTCATTCGTTTCGGAAGAGACAGGTACGTTAATAGTTAATAGACGTACTTCTTTTTCTTGCTTTCGTGGTATTCTTGCTAGTTCACTAGCCATCCTTACTGCGCTTCGATTGTGTGCGTACTGCTGCAATATTGTTAACGTGAGTCTTGTAAAACCTTCTTTTTACGTTTACTCTCGTTATTAAAAATCTGAATTCTTCTAGAGTTCCTGATCTTCTGGGATGTGTGCGCAGTGCCATAACCATCGCAATTGCCTAGTCT
+
555;7<@::://///77@666@@?<666=;99;.4444(4;.4.445;;55.5=556:>9>===8<79955555955.55555$44.44>>24545.555.55.5559974:<///<<8<<=7<49///<<<<8<///49:79;<99559555554.55<599.4.499;:9545.44444&5.57=====+655;>)559/////)//)/;;<)9/555.5.5:5<=>==<=5;054;55439977)/////::///<<<;;)///)/2799:4/)/)//27///7/
@ATNG8:04782:06438
GATGGTAGAGAGAGCTCTCTCATCGTACTCATTCGTTTCGGAAGAGACAGGTACGTTAATAGTTAATAGCGTACTTCTTTTTCTTGCTTTCGTGGTATTTCTTGCTTAGTTACACTAGCCATCCTTACTGCGCTTCGATTGTGTGCGTACTGCTGCAATATTGTTAACGTGAGTCTTGTAAAACCTTCTTTTTACGTTTAACTCTTCGTGTTAAAAATCTTGAATTCTTACTAGAGTTCCTGATCTTCTGGCGCGTATGTATGTCGCCTACCATCGCCAATTGCCTAGTCTT
+
?@::7;88;@00//////9995559556<<<B@CGCC>CD@C@CC?==:>,0/::97;<@?@@7>7;@@?BBA=@:78778'373839:(733;4:70/(0.*---(---(-588888>88<=<:3;=>88686;A>@@;8:8AA@?;;;?>==;:91///1//)/379>@<<>>?688?;<,:.6/5<<;=.>>:@@//)/9//)/;;/818898(88807A:<:<=6::9;>===8=186;>=?<:::<<<:::<=>=A>>===A5;:71776//)/5:5::56;:7--*
@ATNG8:04789:06409
GATGGTAGCGCACACATAGATACAGTACTCATTCGTTTCGGAAGAGTCAGGTACGTTAATAGTTAATAGCGTACTTCTTTTTCTTGCTTTCGTGGTATTCTTGCTAGTTACACTAGCCATCCTTACTCGCTTCGATTGTGTGCGTACTGCTGCAATATTGTTAACGTGAGTCTTGTAAAACCTTCTTTTTACGTTTACTCTCGTGTTAAAAATCTGAACTCTTCTAGAGTTCCTGATCTTCTGACGACGCGCACTGACACTACCATCGCAATTGCCTAGTCT
+
44443988:A<===>?>CCCBA;;;<;:9://,/;;;3<=0505;<<<<=>ABCCC@C?BB;;6;7;;CCDCCCC<@@BBB,:;5499:.;::97<;;;;C8;AACBB?BCBBBBBC=AA@=A>@BBCCCB?BCCC?CBBBCB@@AAABBBBEE9;;A=@@=A?BBAAACC;;::A@@@+0+0+0::::,<>;;;.;;;;?@;;::29999'9>C???@BBC@BBCC;9;?B?BBBCCC@CBBBBA@@BBBBB@AABBCBBBB@B;;;BE>A=BB@BCCLA@
@ATNG8:04753:06470
GATGGTAGAGTACAGTGTAGTAGACCAGAAGATCAGGAACTCTAGAAGAATTCAAGATTTTTAACACGAGAGTAAACGTAAAAAGAAGGTTTACAAGACTCACGTTAACAATATTGCAGCAGTACGCACACAATCGAAGCGCAGTAAGGATGGCTAGTGTAACTAGCAAGAATACCACGAAAGCAAGAAAAAGAAGTACGCTATTAACTATTAACGTACCTGTCTCTTCCGAAACGAATGATTACGTGTGACGTACGTGAGCTACCATGCAATTGCCTAGTCT
+
:95<9=<>>@?<<656;;>>>CC::26>=8=B>5555:378:///;68505600*0/////$/56;8543:::::3989;<::(::49.55)5;<6;A<A?==BD?C@CC@CCC@CCC@AADCBCCCBCBB@:0000,0:;;=?>?=@@CBB?BCCCBAAA@AAABCB?BB?BDD?BBAA@<>>=9999::(9A?BCB???>=>1806896-5-29???:>>44448:>9>??88==>BBBB?BBBCBCBB@@@B000@;0::??:?B5478C?<:6:=@755
@ATNG8:04754:06476
GATGGTAGCGCACACATAGATACAGTACTCATTCGTTTCGGAAGAGACAGGTACGTTAATAGTTAATAGCGTACTTCTTTTTCTTGTCTTTCGTGGTATTCTTGCTAGTTACACTAGCCATCCTTACTGCGCTTCGATTGTGTGCGTACTGCTGCAATATTGTTAACGTGAGTCTTGTAAAACCTTCTTTTTACGTTTACTCTCGTGTTAAAAATCTGAATTCTTCTAGAGTTCCTGATCTTCTGGGATGTGTGCACAGTGCCTACCATCGCAATTGCCTAGTCT
+
:;@@;DDDBBBB@AABCBBCECAAACCCBCBC?BBBB<BA<?7;=<=>;;7;<<<<<D?@A@@:@;?ABCBBBBG=;<<<;*;;4;;;DB;@:==8;;;5:>5:99?ACACDCCCDCC?CCC?B?BGCDCCBC?BBCC?CCDCCBBBDCDCCBCCB?C@@>@D@C@BCBCCCCDE@C;;;;5:?D=BBCCC5BCCCC=CBBBCBCA@A4;;;;*;BBBC@CACC@BBCCCCB@D@CBBCCC@CCBD=B@A@ADDDCBBBCCDADCC@B@@ABB@B@DD@CCCBBB
@ATNG8:04754:06487
GATTGGTAGGTGACAGTGAGTGTATCCAGAAGATCAGGAACTCTAGAAGATTCAGATTTTAACACTTGAGAGTAAGCGTAAAAGAAAGGTTTATCAAGACTCACGTTACCAATCATTGCTAGCAGTACGCACACAATCGAAGCGCAGTAAGGATGGCTAGTGTAACTAGCAAGAATACCACGAAAGCAAGAAAAAGAAGTACGCTATTAACTATTAACGTACCTGTCTCTTCCGAAACGAATGAGTACCTCTCAGACGCTCGTCCTACCATCGCAATTGCCTAGTCT
+
---(-38569<@>>///////9;A?<8<6616>5;;;4:9>=?000:*00/17:/43;;&3-/6//(///////48555599+999/9)//)///72////4888:7::394////16////339;;:::8<<?@;@A@A=ADA=A=;;5?>BBA?BB989B:;5:>?<::68@<A65.5:777.222+22555'.833...55657,5+2666.5.5=FCC?CD;;;CD>A>AAA<ACC?BBCCCBB?AAACCCCCCCAAACC?BBC@B>:;;A=C=CC?BBBBAA
@ATNG8:04762:06489
GATGGTAGCACGACACGACGATGTGTACTCATTCGTTTCGGAAGAGACAGGTACGTTAATAGTTAATAGCGTACTTCTTTTTCTTGCTTTCGTTGGTATTTCTTGCTAGTTACACTAGCCATCCTTACTGCTGCTTCGATTGTGTGCGTACTGCTGCAATATTGTTAACGTGAGTCTTGTAAAACCTTTCTTTTTACGTTTAACTCTTCGTGTTTAAAAATCTTGAATTCTTACTAGAGTTCCTGATCTTCTGGACGACGCGCAGTGACACTTACCATCGCAACTTGCCTA
+
494<5::<<<<666====666<<<<======@<==B@7@C>A<<==<=??9==666:><>>>>:>?BBA?=96--(-6888)--36///(3::59-3333(3:6<>>8=A78<;;;<<;58;;787:=95/./7736655-552999A666>?>@687<A>>:;;18178999<<<=:;9<9:+9-65(59999)57;;;,5.667717::555'5:;:+9;>8>@<?;>?157<;;=7748685=833.../5987776622276557557/795:97759+//-//053
@ATNG8:04778:06484
GATGGTAGGCGTGTGAGAGTCTGCCCAGAAGATCAGGAACTCTAGAAGAATTCAGATTTTTAACACGAGAGTAAACGTAAAAGAAGGTTTTACAAGACTCACGTTAACAATATTGCAGCAGTACGCACACAATCGAAGCGCAGTAAGGATGGCTAGTGTAACTAGCAAGAATACCACGAAAGCAAGAAAAAGAAGTACGCTATTAACTATTAACGTACCTGTCTCTTCCGAAACGAATGAGTACTATGTAGAGCTCTATACTAATCGCAATTGCCTAGTCT
+
CBBB@CCC?BBABDCEBBBBBB@@@<@CC@@A;;<B?B?BBABBBB?@@=@>@@@;;;;;*<;A@@;98CCBAA:A=9999-3<9>?CCE9:7C?A@ABCCC@@=@?@@;?<;5==>>>AAAAD>@>AA@A:==>@<;;<<>>>@<@<AAC?BB@?ABBB?BBBB@@<AB@CBB>AA@CD>A=<998888(8>9@A@@A>>==;@<>>>><@<@=>>==@==>:;;<?=ABB:ACC>@@AA::9????BBAAAA????AAABB@B@??C<@<??;?@AB::
@ATNG8:04780:06474
GATGGTAGCACTGCATATCTCACCAGAAGATCAGGAACTCTAGAAGAAATTCAGATTTTTAACATCGAGAGTAAACGTAAAAAAGAAGGTTTTTACAAGACTCACGTTAACAATATTGCAGCAGTACGCACACAATCGAAGCGCAGTAAGGATGGCTAGTGTAACTAGCAAGAATACCACGAAAGCAAGAAAAAGAAGTACGCTATTAACTATTAACGTACCTGTCTCTTCCGAAACGAATGAGTACGATGAGAGAGCTCTCTCTACCATCGCAATTGCCTAGTCT
+
00//5;88>@8:94499>@=AC>7?::8545;994949;;;9<<6555)48<<566<<;';7544:<545:888089444444#4838.3333$38;5<=<<<B=:A>A;????@??BBCCCCCCCCCBBAAA@<@@>>:>>==>>==9?<A??=@C@@?BBB?BBDCAB>>>9888:??===3<;<888889(9@;A??;??@:;7::??@@<>=A>BACABBBBBBB@C?BCC>CAB?ACDAAACBBAAADBBBAA====@@@@@<@;;;>E<?;AC@CCF::9
@ATNG8:04781:06486
GATGGTAGAGTATCATGTGTATCTCCAGAAGATCAGGAACTCTAGAAGAATTCAGATTTTTAACACGAGAGTAAACGTAAAAAGAAGGTTTTACAGGACTCACGTTAACAATATTGCAGCAGTACGCACACAATCGAAGCGCAGTAAGGATGGCTAGTGTAACTAGCAAGAATACCACGAAAGCAAGAAAAAGAAGTACGCTATTAACTATTAACGTACCTGTCTCTTCCGAAACGAATGATTACTATAGACTATCTGAGACTACCATCGCAATTGCCTAGTCT
+
,,,,(,,5;@CC;;;565955555/)///)/::::;9?@DEJCC@@>@B=@=@@@@BBBB5CACCCCGCCCAA@:@B:;;;;*;A>A>BBA4BA?A@;:;CCMBB@A@BB@BBB@BBBBBBCBCCDCCCCAA<?B@@<??@@BBBD@C@C99;:CGECCCC>AADBBB@CC<AAA>@@AA@:@@?:99999(9@;@ABBBBBBB>A=AB>>;>>CBCBB@BDBBBCC@C@BBA<BAB@BBCC@BBCBBBBABBBCBABAABABBD@BB@??C>=:AF@BBCCBB
@ATNG8:04786:06484
GATGGTAGTATCTGCACACTCTGTCCAGAAGATCCAGGAAACTCTAGAAGAATTCAGATTTTTAACATCGAGAGTAAACGTAAAAAGAAGGTTTTACAAGACTCACGTTAACAATATTGCAGCAGTACGCACACAATCGAAGCGCAGTAAGGATGGCTAGTGTAACTAGCAAGAATACCACGAAAGCAAGAAAAAGAAGTACGCTATTAACTATTAACGTACCTGTCTCTTCCGAAACGAATGAGTACACATCGTCGTGTCGTGCTACCATCGCAATTGCCTAGTCT
+
;;558=:;;<<=<<<<655<:==;;7;<<7<9//)/:)//)-59///<6::6;655444;;;)<8?844;;445<;;13333333$3828-333&37738:88788//(/(/6(//:7;;8:>>@?CCCCDB@A@@BCCD@CCCBDDBA?C@B??>?BABBCBB?CBBBBB?BD@BBB?BCCEC>BAB?BCCCC3CC?BBBBBBA@@:>:>?BB<A=@?CCC@CCBBBBB?C?CAC=AAA=BBBBBBBBBBBBA??????@AAAABBB?BBBBCC?C?CB@AAACBB
@ATNG8:04757:06547
GATTAGCGCGACGAGCGTAGACCCAGAAGCATCAGGAACTCTAGAAGAATTCAGATTTTTAACATCGAGAGTAAACGATAAAAAGAAGGGTTTTTACAAAGACTCACGTTTAACAATATTGCAGCAGTACGCACACAATCGAAGCGCAGTAAGGATGGCTAGTGTAACTAGCAAGAATACCACGAAAGCAAGAAAAAGAAGTACGCTATTAACTATTAACGTACCTGTCTCTTCCGAAACGAATGAGTACGATGAGATCTCGTGTGCTACCATCGCAATTGCCTAGTCT
+
444.4:899:::=>@;;6CB<@D79;56555;;==:B<@A@::48588.3-39988=9=)99:<::;55//;::/8///////$/6(33(3;;;$3///(/8///6/225,5.5535552779=@BABCCCAA@@@B>ABCFACAAABAAA<?;@@A=AABBBCBB@CCCAAB@BB?:9::=@>??;=<=8>AAAB3@A>B>?=>>=>><A=@A;;8;=AACCD@DB@@@DC?B?BBB=BCE@BAAABBCCBBBBAAAAA>;988:;:BB=;;;@:?<??BB@CBBBAA
@ATNG8:04765:06511
GATTGGTAGTCTCAGATAGTCTATAGTACTCATTCGTTTCGGAAGAGACAGGTACGGTTAATAGTTTAAATAGTCGTACTTCTTTTTCTTTGTCTTTCTGTGGTATTCTTGCTAGTTACACTAGCCATCCTTACTGCGCTTCGATTGTGTGCGTACTGCTGCAATATTGTTAACGTGAGTCTTGTAAAACCTTCTTTTTACGTTTACTCTCGTGTTAAAAATCTGAATTCTTCTAGAGTTCCTGATCTTCTGGACAGAGTGTGCAGATACTACCATCGCAATTGCCTAGTCT
+
..-(-(/777::4455559666>>666>=6555799;;3;;6;5555;5//47<//)/5;3:7/9;)0/)/////7::;;344444$444(48777.6///6168;5::2333:9=:>>??==AB@BBC@CAGCCCCCCC@B@@@?BBBBCCIDGBBBBAAAA=;;;?AB>B>A@@ABBBBI@BBBBB:A?C=AAAAA*;;@@A8@@@;<;;:;B=BDDD5C9:;C?C?CB@BBCCCBB@EHDDC;;;@CCCACCCCCCCCBB@@A@@BBBAA=A;;;;C?B?CCACJCAAB
@ATNG8:04768:06501
GATGGTAGCGCATATCAGCGCAGCCCAGAAGATCAGGAACTCTAGAAGAATTCAGATTTTTAACGCGAGAGTAAACGTAAAAAGAAGGTTTTACAAGACTCACGTTAACAATATTGCAGCAGTACGCACACAATCGAAGCGCAGTAAGGATGGCTAGTGTAACTAGCAAGAACACCACGAAAGCAAGAAAAAGAAGTACGCTATTAACTATTAACGTACCTGTCTCTTCCGAAACGAATGAGTCGATGAGAGAGCTCTCTCTACCATCGCAATTGCCTAGTCT
+
@;557<<596BB@;@=@?>===955)5;;8<===66268@@BAAAA?BC@C?BBA@@A@@,@>AAAAECCCCGD?CC@?@@@1@C?C?CCC;CDD@CCCCCCCCD?C?BB?CDD?BBBBBBBBBCBAAACCCACCCC@BCBBBCBC?D@DBB?BCDDDDBB?BCCCCC@BA?BCC<??9983:@@=ACCBB3BB?BAAADCCCC<>;?@@@=A>A@CCD@BB;;;BA?A@BCB>BCC>AABBBBCCBBBBBBBBBA@@ABBBCD?BABBBB?B?BA<A??>>>
@ATNG8:04771:06538
GAATGGTAGCTCTGCTCTGACTCTCGTACTCATTCGTTTCGGAAGAGACAGGTACGTTAATAGTTAATAGCGTAACTTCTTTTTCTTTGCTTTCGTGGTATTCTTGCTAGTTACACTAGCCATCCTTACTGCGCTTCGATTGTGTGCGTACTGCTGCAATATTGTTAACGTGAGTCTTGTAAAACCTTCTTTTTACGTTTACTCTCGTGTTAAAAATCTGAATTCTTCTAGAGTTCCTGATCTTCTGGGCAGACTCTCACACGCCTACCATCGCAATTGCCTAGTCT
+
--(--(-555-/44449;9<BB966>><999//+/;;;5;>4505@9;5;947::/0,/6>:=@<CBBBA=>0/)/:39::::(///)49<<24555.55/)//)//;:<>9<@CDCCBB@BBB?A>@B@BBBCD>BBA@=ABBBBBBAB@@@@@@AA>@@@?AB?A?AB@AA@@AC=@999949=B?BBCCC1;:DGD=C:;:>=99597:<?<0?<<??<?@A@;9::::9B;@<BAA?>?;?@BB>BBBDDBBBCBCBCDC>B;<7;ABAAB?B@EFACCBBBB
@ATNG8:04786:06529
GATTAGCACGACACGACGATGTGTACTCATTCGTTTCGGAAGAGACAGGTACGTTAATAGTTAATAGCGTACTTCTTTTTCTTGCTTTCGTGGATTCTTGCTAGTTACACTAGCCATCCTTACTGCGCTTCGATTGTGTGCGTACTGCTGCAATATTGTTAACGTGAGTCTTGTAAAACCTTCTTTTTACGTTTACTCTCGTTTTAAAAATCTGAATTCTTCTAGAGTTCCTGATCTTCTGGACGACGCGCACTGACACTACCATCGCAATTGCCTAGTCT
+
AAA>BBEFDCCCCCCC@@ABAACBBBCCBB?BEFF=CC@CACCCCEDD@EBBBC?C@CCCC?C@BBBBBBC@?<?@??@1;C:DCBB>B;;;?BB?CC?CCBCCC?BBBBBBBB>BBD>B?BB>A@>@A=BA??:?@A@@@@@@@DAA@???<====>><><@A@??@BAA:>>?AA5A=A=??>>=/==:::6;ABBBADEC>(6666(8;;=><@<@@<@>>>@?@;@=AA>@@>7;;@:>>;<>AA@:;;>>>>>>@@@<@>:;:>:><@@<@>>>A?
@ATNG8:04750:06558
GATGGTAGTAGTACACTAGTCATACCAGAAGATCAGGAACTCTAGAAGAATTCAGATTTTTAACATCGAGAGTAAACGTAAAAAGAAGGTTTTACAAGACTCACGTTAACAATATTGCAGCAGTACGCACACAATCGAAGCGCAGTAAGGATGGCTAGTGTAACTAGCAAGAATACCACGAAAGCAAGAAAAAAGAAGTACGCTATTAACTATTAACGTACCTGTCTCTTCCGAAACGAATGAGTACTACTCTCAGAGACACACTACCATCGCAATTGCCTAGTCT
+
@@@;9>>CAA<;6>?==BBB=A9698@>>;>A;;;A;@9?>C=>;?<@A=A?@AABBCCC1C>@;95=<<<@554(3;44444$4:5:.333&38829<<<;99/0*/069487858;<=@=BDICBBBCCCB?BBBB?BBAAABBA?BAEAA>ACCCCBCA>AAABBB?BB?989;??AAA;@>>;::9999%:@;?988@@@@@<@:>=@?:=8<=@;;8;B@@@AB?B@CBD=BBC?BBBCBBCBAAABBBBBBBAAAA>==AA>E;;;>B?B?BB?ABCC@@
@ATNG8:04760:06553
GATGGAGCGCATATCAGCGCAGCCCAGAAGATCAGGAACTCTAGAAGAATTCAGATTTTTAACACGAGAGTAAACGTAAAAAGAAGGTTTTACAAGACTCACGTTAACAATATTGCAGCAGTACGCACACAATCGAAGCGCAGTAAGGATGGCTAGTGTAACTAGCAAGAATACCACGAAAGCAAGAAAAAGAAGTACGCTATTAACTATTAACGTACCTGTCTCTTCCGAAACGAATGAGTACTATGTAGAGCTCTATACTACCATCGCAATTGCCTAGTCT
+
ABBC?CCCCBBBCCCCCCCAAABB=BBCABBCCAA?A@BBEDCBC?BC@C@BABBCDDD2C?CBBBBCGFBBB:B?::999.9A<A?BBB<BEFADBCCCCCBB?C@CC?BBB@BBCCBBBCCCCCCCCCC@CCCC@CCCBBCCB@DADAA>ACCDDCCC=AABDDD?CB>BCC=??9882:AA?BCDCC/AC?CCAAABCBB597:@BA=B>=>CLEACC;<<BA>A@CCD?ECB?BBCBBBBBBBBCBBBBBAAABBAA?>=8>>?@?B@C>@@=@DD999
@ATNG8:04761:06553
GAATTGGTAGACAGTATCGTACTCTCTGTACTCATTCGTTTCGGAAGTAGAACAGGTACGTTAATAGTTAATAGACGTACTTTCTTTTTCTTGCTTTCGTTGGTTATTTCTTGCTAGTTACACTAGCCTATCCTTACTCGCCGCTTCGATTGTGTGCGTACTGCTGCTATATTGTTAACGTTGAAGTCTTGTAAAACCTTCTTTTTACGTTTAACTCTTCGTGTTTAAAATCTGAATTCTTACTAGAGTTCCTGATCTTCTGGGCTGCGCTGGATATGCGCTACCATCGCAATTGCCTAGTCT
+
,,(,(,,2,,-9544;<===>B;66>>=?===;;;7444;199375-----(-580679;;8<8<<<>:=8=;333733333(37777'33,3333(37939,3,333(3937;7;3713783..66)..575828;65283555/55553...578555667655557778058=D:;66-55+2229372222&227175;;<)9;=;=*/,//5>49:>:;:.:<<-:878:597::+//86678848377:8<;7888818//-99--*-32,,---999099>@;<7=<AA<@@>:;;
@ATNG8:04778:06582
GATGGTAGATACTCGCTGATACCCCAGCAAGATCAGGAACTCTAGAAGAATTCAGATTTTTAACATCGAGAGTAAACGTAAAAAGAAGGTTTTACAAGACTCACGTTAACAATATTGCAGCAGTACGCACACAATCGAAGCGCAGTAAGGATGGCTAGTGTAACTAGCAAGAATACCACGAAAGCAAGAAAAAGAAGTACGCTATTAACTATTAACGTACCTGTTTCTTCCGAAACGAATGAGTACATAGATATACGTATAGCTACCATCGCAATTGCCTAGTCT
+
:;557=<<BCB;66=<<:@@0000+0///)///;::.516==<;:=400*/3:@@BABBA0@;@:999449:<<<28844444$4;38.444&38829<;;;;9;=7;8>@>BCB?BBBCGCDFCBBJDCCBB@BBBB>BABBBBAA>B@CAB>ABBBCCCC>BAACCD?BB@BBB>AAAAA<BBC=@ABBA2BC?BBBBCA@??5:6;;?A;@<>=AAC?BAAB=AAAD?CBD=ABA?BBBBCBCBCCCCCCCCAABB@?@??@?<>688;:3:8=A<ABB888
@ATNG8:04778:06584
GATGGTAGTATAGAGCTCTACATAGTACTCATTCGTTTCGGAAGAGACAGGTACGTTAATAGTTAATAGCGTACTTCTTTTTCTTGCTTTTCTGTGGTATTCTTGCTAGTTTACACTAGCCATCCTTACTGCGCTTCGATTGTGTGCGTACTGCTGCAATATTGTTAACGTGAGTCTTGTAAAACCTTCTTTTTACGTTTAACTCTTCGTGTTAAAATCTGAATTCTTACTAGAGTTCCTCGATCTTCTGGATACACTCATGTGCACCTACCATCGCAATTGCCTAGTCT
+
;:558=<<BBB;;6===<=<>=<666=>;;692:BBB<AA6;69=9;=6526><<<7;045::7=8;;;<;88886:::::+87383333&37789/73;4550555:288'78855222.5>?8>:==<885;97<9;;9=?<>>A@;::;:9://.....233.33::::::99>7;;>>=2?<A:==BCB/@===D3:5;=8818==<<1888(8:9:9596=@///999988;@7855::8605**(*(((((,-7766777;35594773335/539=9=??A>>
@ATNG8:04789:06562
GATGGTAGTGTGTCTCTGAGAGTAGTACTCATTCGTTTCGGAAGAGACAGGTACGTTAATAGTTAATAGCGTACTTCTTTTTCTTGCTTTCGTGGTATTCTTGCTAGTTACACTAGCCATCCTTACTGCGCTTCGATTGTGTGCGTACTGCTGCAATATTGTTAACGTGAGTCTTGTAAAACCTTCTTTTTACGTTTACTCTCGTGTTAAAAACCTGAATTCTTCTAGAGTTCCTGATCTTCTGGAGATACACATGATACTCTACCATCGCAATTGCCTAGTCT
+
9:5;9?ACCB@@?BA@@BBAAABBCCBBBCA@?AFFE=AA?C?CBBCCCC?CCCCD@C@FEDD?C?CCCCCCCCD<9:::;*;B>BBCC<BABC@CCCBGE?AABCCH@ECCCCCCC?CBB=B?CDCCBBBB?CCDC?CCCCCBBBCCDDCBAAA?CCC@BB?B?BBBBCCCCFAD@@@@7>;@;?@AAA0BCCCE>CBCHICCBBB5;;;;*;>DCH?C?BD>AADBBBC@C?ABBCCC@BBB@CCCCCCBCCCCBAABBBBBB>A===BC@C@EE?D@BBCC
@ATNG8:04753:06635
GATGGTAGAGTATCATGTGTATCTCCAGAAGATCAGGAACTCTAGAAGAGTTCAGATTTTTAACACGAGAGTAAACGTAAAAAGAAGGTTTTACAAGACTCGTTAACAATATTGCAGCAGTACGCACACAATCGAAGCGCAGTAAGGATGGCTAGTGTAACTAGCAAGAATACCACGAAAGCAAGAAAAAAGAAGTACGCTATTAACTATTAACGTACCTGTCTCTTCCGAAACGAATGAGTACGAGAGAGCACACGTGTCTACCATCGCAATTGCCTAGTCT
+
;;<<9==BCCBB??@966C:::CBA6;9@<@A@A::8:?CBBDDA@?AEEE@DCC;;::;*;@DEEDCCDDBBB<AB;::::*;@=?5;;;*;?@=ABAABAA?A?BB?BBC@BAAACBCCCCCCCDCCC?BB@@>@CDCCCAA?B@CAA>ABBBBBAA?CCCBBB?BB?BBB799BBA;><84888888%8=::>=?>>?>A3835;>=.818>@@@>AA@@@@@;><999+7<=8>@BAAACBBCBBBCBB???ABBA>=<99=///=@9@9BB?BBB??@
@ATNG8:04754:06635
GATTAGTATAGAGCTCTACATAGTACTCATTCGTTTCGGAAGAGACAGGTACGTTAATAGTTAATAGCGTACTTCCTTTTCTTGCTTTCGTGGTATTCTTGCTAGTTACACTAGCCATCCTTACTGCGCTTCGATTGTGTGCGTACTGCTGCAATATTGTTAACGTGAGTCTTGTAAAACCTTCTTTTTACGTTTACTCTCGTGTTTAATAATCTGAATTCTTCTAGAGTTCCTGATCTTCTGGGTGCGCTACAGTCTCTCTACCATCGCAATTGCCTAGTCT
+
70/)/::0:;A@<=@=;;;<@AAABBBB@A9A;;;09?;?:;;<@@?D@CCCDC@C>AA@?;?>995:@<<AB7A<A>>.@>88738.7=;=1:8@:@BACBBBAA;??BBBBBB?BBB;>;>?>885776<:79:>??@@BB888E??888;58887==5;5;==;;;@@@:>>AAA6A<@<>?AAA.=>@@@067:///==9=>9>:>?:>>?>?<?<?A=ABBB@>>;>:<<///;167;;1;;;=>=;888AAA@@>>=>;>888;=4;5::=A<89/-
@ATNG8:04756:06610
GATGGTAGGCGAGAGTGAGACGCAGTACTCATTCGTTTCGGAAGAAGACAGGTACGTTAATAGTTAATTAGCGTACTTCTTTTTCTTAGCTTTCTGTGGTATTCTTGCTAGTTACACTAGCCATCCTTACTGCGCTTCGATTGTGTGCGTACTGCTGCAATATTGTTAACGTGAGTCTTGTAAAACCTTCTTTTTACGTTTAACTCTCGTGTTAAAAATCTGAATTCTTCTAGAGTTCCTGATCTTCTGGTGAGATATGCATGATGCTCCATCGCAATTGCCTAGTCT
+
;;;;8=<<7<<<<<;;;=<;;;666?=B<>00)/==:8895;)0/)///::6;=<<?40*/77717)/)//9/38::7?CCBC3==144::;3334:<7;;<6::8=;;=79259977:??78:B=B<==<87687<=>:>8<997/////7<866-.......37383978//.755.35555)3262.....$..336.62...88976846999(--,-3(-(/768668<>?=B=>>=>9<4:9A;@>==<?><<<<<<<;66//,/888@@<>;>>0775569
@ATNG8:04756:06634
GATTAGTGTGTCTCTGAGAGTAGTACTCATTCGTTTCGGAAGAGACAGGTACGTTAATAGTTAATAGCGTACTTCTTTTTCTTGCTTTCGTGGTATTCTTGCTAGTTACACTAGCCATCCTTACTGCGCTTCGATTGTGTGCGTACTGCTGCAATATTGTTAACGTGAGTCTTGTAAAACCTTCTTTTTACGTTTACTCTCGTGTTAAAAATCTGAATTCTTCTAGAGTTCCTGATCTTCTGGTATGACTAGTGTACTACTACCATCGCAATTGCCTAGTCT
+
444.4::<<<AA@@ABBBBBBBCCCBBC@@9?79945>7@9ABAA=CC@DDCCC@HIFFCB?B@DFHDDBCCC?;;;;;*:E@FGID>B@@B@CDDAEC@BGCBCCACCCCCDDC@BBB@B@CBGCAA@B@BBCC?CCCBBA@@CECCCAA@A@;;;>BC?C@CCBBBEJBB?A;;;;-;4;7;AIII5CC;;<7;@BFIJIAA@5;;;;*:C@AB@C@BB@BBBA@@@>A@CCCDCC@BAJBFCBCCAABCBBCBA@ACCCC@BBBCCD@C@BBA@A@B@@
@ATNG8:04757:06637
GATGGTAGCACGACACGACGATGTGTACTCATTCGTTTCGGAAGAGACAGGTACGTTAATAGTTAATAGCGTACTTTCTTTTTTCTTGCTTTCGTTGGTATTTCTTGCTAGTTACACTAGCCATCCTTACTCGCGCTTCGATTGTGTGCGTACTGCTGCAATATTGTTAACGTGAGTCTTGTAAAACCTTCTTTTTACGTTTACTCTCGTGTTAAAAATCTGAATTCTTCTAGAGTTCCTGATCTTCTGTATGACTAGTGTACTACTCCATCGCAATTGCCTAGTCT
+
:;558=;;BCC;66:99;5555999555<;9919=?@8@@8<9666<=@?;@?<<@4625>==2626@@@??8333(333333#3:6:<>>1>:@6?29373(73-338833,3798=<<<<@>::;9;:-----8839588;888????888=>>:887086718:18.557<=<>;;37/:>>.>*/)/3333(37999+--6---989;6;;:;):9::7278=?<@@@@AAA<A<@>>>?@<?@@::;<????A@@@A@???::5:<==7717,//9=;;77;
@ATNG8:04760:06637
GATGGTAGGCACTGCGCACACATCCCAGAAGATCAGGAACTCTAGAAGAATTCAGATTTTTAACACGAGAGTAAACGTAAAAAGAAGGTTTTACAAGACTCACGTTAACAATATTGCAGCAGTACGCACACAATCGAAGCGCAGTAAGGATGGCTAGTGTAACTAGCAAGAATACCACGAAAGCAAGAAAAAGAAGTACGCTATTAACTATTAACGTACCTGTCTCTTCCGAAACGAATGAGTACTACTCTCAGAGACACACTACCATCGCAATTGCCTAGTCT
+
@@AC>?@A:<:;696<<;;996@@A8A??=@@>;55.549;:655=:@:;?>:;9=9===0>6:9E>C@A<?@?88349999(55.5.555&5;;7<999?C>CC@D?@@>@AA?CC@AAGCCBBBC;;;A@;?;9:;>??B@@@C@E@EBA=@AA:99CD>A@AA@B?BB@BBB=@BBCC;==C>@@AAA2AA?BBBBCBB==:=8====4;5;=A??=@:99?BB?A?@@@:???=?@@@@BBCCBBBBABBBB>889997776;778588=8BB558==94
@ATNG8:04763:06647
GATGGTAGTAGTACACTAGTCATACCAGAAGATCAGGAACTCTAGAAGAATTCAGATTTTTAACACGAGAGTAAACGTAAAAAAGAAGGTTTTACAAGACTCACGTTAACAATATTGCAGCAGTACGCACACAATCGAAGCGCAGTAAGGATGTCTAGTGTAACTAGCAAGAATACCACGAAAGCAAGAAAAAGAAGTACGCTATTAACTATTAACGTACCTGTCTCTTCCGAAACGAATGAGTACGAGAGAGCACACGTGTCTACCATCGCAATTGCCTAGTCT
+
BAAA?CBCEBCCB====BBBB@;;;:==@>?@AA@@6;5:?B996CBCC?D?BBCCDCCC5C?BCCBAADBCCC;>>;99999#9949;===2>B?:=G@CCCC@@?A@DC@CBB?BCACBCCCCCCBBBBBB@BBBB@BBCBCCBB?C@CBBBBBBCCCBB?BABBDD?BB?>??@CCDCD;ABB@?????.?A>ABCCCABBC@D?BBBB?B?C@B@@=@CBCBBB@C?BBB>BBB?BBAABDBBBBCC>>>BBAAABBBBBBC@C667AA9>;::7:AA9::
@ATNG8:04766:06636
GATGGTAGGAGACAGCGTCGCACACGTACTCATTCGTTTCGGAAGAGACAGGTACGTTAATAGTTAATAGCGTACTTCTTTTTCTTGCTTTTCGTGGTATTCTTGCTTAGGTACACTAGCCATCCTTACTGCGCTTCGATTGTGTGCGTACTGCTGCAATATTGTTAACGTGAGTCTTGTAAAACCTTCTTTTTACGTTTAACTCTTCGTGTTAAAAATCTGAATTCTTCTAGAGTTCCTGATCTTCTGGGCAGACTCTGCACACGCCTACCATCGCAATTGCCTAGTCT
+
4:485:::.4444454;99<=;;;;=666;;;>5:555)5<.4.5::===@9BC99:7?7?<<<8<455;<<<:99678888$73493333&399;7;:>7/0*000(/6(///33937387=A9>9==>5529>:>A;;7888>>>>;66<66-,,,(,,--36)/(65677779<49>AAA.>3:/55:::)::778)8189<=8>=><<1////'////8485AC<>>@@?;;4;088;>><4666606///;:;;;>>>;7775///9<<<97;6;;?@;?>>:66
@ATNG8:04770:06645
GATGGTAGTGATACAGATCAGACACCAGAAGATCAGGAACTCTAGAAGAATTCAGATTTTTAACATCGAGAGTAAACGTAAAAAGAAGGTTTTACAAGACTCACGTTAACAATATTGCAGCAGTACGCACACAATCGAAGCGCAGTAAGGATGGCTAGTGTAACTAGCAAGAATACCACGAAAGCAAGAAAAAAGAAGTACGCTATTAACTATTAACGTACCTGTCTCTTCCGAAACGAATGAGTACGATGAGAGAGCTCTCTCTACCATCGCAATTGCCTAGTCT
+
;;5:5:<AB;96;:;=;;;;=<<;;7;;<8<@=6958=6///00/:6::6;<::0@9;;;+;6;0//;::;:>>=17733333$33,3,333&333,3777766//(/(/64..2,2779?@@>@CCCCCBBB?BB@@<@AA@AC@?=@@CCD@CCCCCCCC?BBABBC?A@>?>?=ABABA=@@@;::9999%9@;@???BBFBB:=7:9CA1858@CDC@CB@@@CA?B?AAA;ABB?ABBBBBCBBAAAA?????::8;888>>9>888;<7<49939@????
@ATNG8:04771:06611
GATGGTAGTATAGAGCTCTACATAGTACTCATTCGTTTCGGAAGAGACAGGTACGTTAATAGTTAATAGCGTACTTCTTTTTCTTGCTTTCGTGGTATTCTTGCTAGTTACACTAGCCATCCTTACTGCGCTTCGATTGTGTGCGTACTGCTGCAATATTGTTAACGTGAGTCTTGTAAAACCTTCTTTTTACGTTTACTCTCGTGTTAAAAATCTGAATTCTTCTAGAGTTCCTGATCTTCTGGTGTCTGATCTGTATCACATCGCAATTGCCTAGTCT
+
BBBB?B@ABBB@@@B=?BBBACCCDBCCDFCCABBAC=CC?B>BAABBBA?BD@@@=?;???A?C?BBCBBAAAA>@@AAA2AA<A?@?8@@@@;>?B?BB@A@@B>>;>AABBB@@:?>C;A;>>>668>>=CAAA;@@@@@@?>>>ABA:::?:9::8<<8=<@A@@>>>BB;>?BFB2?5;5;;==>/?>??@179>;;;?@<<18988(8::;B<A=@@<@@@D>>>:=<AABB>><>AA8>>=<9<>><;>>A@@@@@A;;;=8=6;;;>>?>@@
@ATNG8:04777:06632
GATGGTAGCGCGCGAGCGTAGCCAGAAGATCAGGAACTCTAGAAGAATTCGAGATTTTAACACGAGAGTAAACGTAAAAAGAAGGTTTTACAAGACTCACGTTAACAATATTGCAGCAGTACGCACACAATCGAAGCGCAGTAAGGATGGCTAGTGTAACTAGCAAGAATACCACGAAAGCAAGAAAAAGAAGTACGCTATTAACTATTAACGTACCTGTCTCTTCCGAAACGAATGAGTACAGAGAGTACGATATGTCTACCATCGCAATTGCCTAGTCT
+
88::7=<A@;@665<==;<<??<E@@9>C====8=7;:;;;4505:5:6544499<<1=9=>>:88==BBB<@@@@A@A2??<><@@@498B=@BBB@=>??<?:==;=::5;;;?A@@DAAAAAAAAA;>??A:88:=>>::7;<@AD@B>>>>@AA<A@@@BB@BB?BBB?AABDD=B>><:@>=>/9:5:<<<A@==>1808=<>:>;@:888;>>?@;;;5;5:>>6>??;?>>=00/==?;AAAA@@>>>;;;??>>:>==<<>:>6;;<?<===/
@ATNG8:04778:06645
GAATGGTAGTCTCAGATAGTCTATAGTACTCATTCGTTTCGGAAGAGACAGGTACGTTAATAGTTAATAGCGTACTTCTTTTTCTTTGTCTTTCTGTGGTATTCTTGCTAGTTACACTAGCCATCCTTACTGCGCTTCGATTGTGTGCGTACTGCTGCAATATTGTTAACGTGAGTCTTGTAAAAACCTTCTTTTTACGTTTACTCTCGTGTTAAAAATCTGAATTCTTCTAGAGTTCCTGATCTTCTGGGTGTATCAGCGAGTATCTACCATCGCAATTGCCTAGTCT
+
..(--05---/49:;;;;=<<<>==>>>>;;;:5555>=>=;?9=<=;;::49@??B@B=AA;<5;4;4=;;;?>>066:::'4:9(99499,3333:5:33-391333;=C>BBBB@>@@7;;B>B?BCCCCCCCAECBB@BAAACCBBCB@@@ABAA>;;;=AA=A<A@@@A@AAB=@;;;;;':6A2;9DDD0?A;99,59@99:9;6@>@:@<0>AB??:??BB>BCCCBBBAC@CGEAA@@BBCD=C;;;ACCCCCDBBBHCCDC@BA@@@@?B?CD@BBFDBB
@ATNG8:04780:06636
GATGGTAGGCGAGAGTGAGACGCAGTACTCATTCGTTTCGGAAGAGACAGGTACGTTAATAGTTAATAGCGTACTTCTTTTTCTTGCTTTCGTGGTATTCTTGCTAGTTACACTAGCCATCCTTACTGCGCTTCGATTGTGTGCGTACTGCTGCAATATTGTTAACGTGAGTCTTGTAAAACCTTCTTTTTACGTTTACTCTCGTGTTAAAAATCTGAATTCTTCTAGAGTTCCTGATCTTCTGGTGTCGTCTATCATGTACTACCATCGCAACTTGCCTAGTC
+
;;A@?=>C@CB;;6===BCB==BBBGDCBBAA9;;CI>GD@CABBBDCCC?BB@A@<@7<9@@:?<?CCBDDA=?598373$8989=>>7;<<@7:8A<AC>???BBB?BCAACCBB?BBC<?<:>>::;;;;?AAA====EBD;;;;===?8885:8818818<===AAA@==7::AAB5@<?:>>>??/>@@@B9>>>@?>>>==3::8:)9778=:==@@<??@A>>><@<@AA@?>;???8899<<<<<?>><<999::;=;>::;;<+//1775:<766
@ATNG8:04786:06619
GATGGTAGCTCACGGTACGTCACACGTACTCATTCGTTTCGGAAGAGACAGGTACGTTAATAGTTAATAGCGTACTTCTTTTTCTTGCTTTTCGTGGTATTCTTGCTAGTTACACTAGCCATCCTTACTGCGCTTCGATTGTGTGCGTACTGCTGCAATATTGTTAACGTGAGTCTTGTAAAACCTTCTTTTTACGTTTAACTCTTCGTGTTTAAAAATCTTGAATTCTTACTAGAGTTCCTGATCTTCTGGATAGCGACGCGATATACTACCATCGCTAATTGCTAGTCT
+
444439:990////)/7///;<::;;<>=665@;>9::.55.5.666>>>><@=;;??A;?@@@3=5::::;:9::7??A@A/@?;>7373&3<<@5>:>9>D?B???9949=?@@ABB?BDC?B?A@=?;688<A@@@<==>A@@@;;;@>><::;5;>=:;;5;:===@@??@A=?==@>-;,/,/6===,66===+/+/:7617<>888*////(///)/;7;9??568>@>CA@;@:=>>A??<;;<=BA==998867678>><===963333,,,(,,,,,68886
@ATNG8:04791:06615
GATGGTAGTGTCAGTGCGCGTCGTCCAGAAGATCAGGAACTCTAGAAGAATTCAGATTTTTAACACGAGAGTAAACGTAAAAAGAAGGTTTTACAAGACTCACGTTTAACAATATTGCAGCAGTACGCACACAATCGAAGCGCAGTAAGGATGGCTAGTGTAACTAGCAAGAATACCACGAAAGCAAGAAAAAAGAAGTACGCTATTAACTATTAACGTACCTGTCTCTTCCGAAACGAATGAGTACATATATATACGTATAGCTACCATCGCAATTGCCTAGTCT
+
<?<85::<=@99445599;:5555945557<<555<.5.5544444.4/383////////$/1689443;9333(3344444$4;8=:?@@2>>F:CAABABB;;;/;>AA>BBB>BBBBBCGDCCCBAA@CC?@@@B=@@@?@@?B@D@C;;:<@@CBAAB>@@BCCC??@<?AA=AAABD>C<<89999::%9>;897?999//*.4557<4=6A:659;@87773;9=9>>C>B?@587??>>??A@@>??ABB???>>888884:866<;.618A;>A?;;;
@ATNG8:04792:06605
GATGGTAGGCGAGAGTGAGACGCAGTACTCATTCGTTTCGGAAGAGACAGGTACGTTAATTAGTTAATAGCGTACTTCTTTTTCTTAGCTTTCTGTGGTATTCTTGCTAGTTTACACTAGCCATCCTTACTGCGCTTCGATTGTGTGCGTACTGCTGCAATATTGTTAACGTGAGTCTTGTAAAAACCTTCTTTTTACGTTTACTCTCGTGTTAAAAATCTTGAATTTCTTCTACGAGTTCCTGATACTTCTGGGCTGCGCTGATATGCGCTACCATCGCAATTGCCTTAGTTT
+
<<BB@CCC?BCAA@BCDDA@;;655<<<<<;>4=?=909>4:2:>=?9:5;@A=9=5@*0)0/7176:9?AA@?:@;::::9'//,//;;;5;;BB=8===7;;?9:9@888'5756528;17:A9?:8///////098>@<?>>=?AA;;;A=;;;==086:599=A;D<=>=9<;;/2.////'/07)/.999)5559;*.25555568=7=>>>/>::39=/76,/;6:9/--7,,(,(--8555516555-56665...55535575722-----6606069-/-/>==6
@ATNG8:04749:06651
GATGGTAGGCGTGTGAGAGTCTGCCCAGAAGATCAGGAACTCTAGAAGAATTCAGATTTTTAACACGAGAGTAAACGTAAAAAGAAGGTTTTACAAGACTCACGTTAACAATATTGCAGCAGTACGCACACAATCGAAGCGCAGTAAGGATGGCTAGTGTAACTAGCAAGAATACCACGAAAGCAAGAAAAAGAAGTACGCTATTAACTATTAACGTACCTGTCTCTTCCGAAACGAATGAGTACAGAGAGTACGATATGTCTACCATCGCAATTCCTAGTCT
+
<<AD@DBA?BBCCCBBBBCBBBBBB>CCC:CDDCAA>A<??BCBBB?BC8;:;BBBBHHH5B?BBCGDBBBAAA<@A???@@.?A?C@BBC:EAB?>?<?CAA?A=@=@A>@??9;;?>>>?@C>>>@=<8:7:<<A=>>>>==>A<A:==B?BBAAABBB>BBBB@@<@B>A@@>@@@@@:@?>998888(8@9?>BABA?>=:=9;:::4:8:::>>8<=@:;:>=C7;;G;:??;9::=::9???@AAAA>>=BB@??AABB;??>=<<<A;A;>AAA>=
@ATNG8:04760:06698
GATGGTAGTATATCGCGTCGCTATCCAGAAGATCAGGAACTCTAAGAAGAATTCAGATTTTTTAACACGAAGAGTAAACGTAAAAAAGAATGGTTTTACAAGACTCACGTTTAACAATATTGCAGCAGTACGCACACAATCGAAGCGCAGTAAGGATGGCTAGTGTAACTAGCAAGAATACCACGAAAGCAAGAAAAAAAGAAGTTACGCTATTAACTATTAACGATACCTGTCTCTTCCGAAACGAATGAGTACGGTGTGACGTACGTGAGCTACCATCGCAATTGCCTAGTCT
+
<?::7:<<@AB?>>;;555<==<A@5594.4;;;994;5/0///)/<5::6:65//9;>>>>#0)/55//)/788;;1:30/////#/7)//)///&/997>G?>=A<59509?CC>A:;5:B@;;9AA@AAA@B@@@?BBCB>BBBCEDCC?G@DBA@AEFCCCCD?;:9>BC?CC@BB=173:>>889<87999::9#9;;7<2??=9A??:?6@5<56=55:886<6;;;:;::993---(---(--2--...(.3..3<=<:::<<=744<;;>>=899<@;@B>:99BAA
@ATNG8:04763:06681
GATGGTAGTGATACAGATCAGACACCAGAAGATCAGACTCTAGAAGAATTCAGATTTTTAACATCGAGAGTAAACGTAAAAAGAAGGTTTTACAAGACTCACGTTAACAATATTGCAGCAGTACGCACACAATCGAAGCGCAGTAAGGATGGCTAGTGTAACTAGCAAGAATACCACGAAAGCAAGAAAAAGAAGTACGCTATTAACTATTAACGTACCTGTCTCTTCCGAAACGAATGAGTACTATGTAGAGCTCTATACTACCATCGCAATTGCCTAGTCT
+
88>A:BBBCBBB?@@==BBBCBCCI>AAC?@BB9:5<<<=CBAA=;9172774?;===+=9=944<>:88::;188:::99'33,3,333&37738999888//(/0684/.235558=>>>@CCCBBBBB@DDBB?BBBC:::A>B@CCB?BBCDDCBA?BAACCD@??<?@A599DCC=C@?>?BEEF3BA>AAAABCDCC9=:=?=>5;6;@CCD@DCA@@BB>A>ABC>C??=@CCBCBBCC@@ACDBBB@@@>>=@BBB=B??>>B@B?BB?BBB???
@ATNG8:04764:06696
GATGGTAGTGTGTCTCTGAGAGTAGTACTCATTCGTTTCGGAAGAGACAGGTACGTTAATAGTTAATAGCGTACTTCTTTTTCTTGCTTTCGTGGTATTCTTGCTAGTTACTCTAGCCATCCTTACTGCGCTTCGATTGTGTGCGTACTGCTGCAATATTGTTAACGTGAGTCTTGTAAAACCTTCTTTTTACGTTTACTCTCGTGTTAAAAATCTGAATTCTTCTAGAGTTCCTGATCTTCTGGAGATATCATCAGCGAGCTACCATCGCAATTGCCTAGTCT
+
>=BB@GBBAA@B<<<<<;9969???@??@@@B?BCDC=BA?A?ACCCBBB@BBB;;9;?CCCFAC@CCCCGBBBC@CCFHE3;;:;BBD>DCCC@CCD@BB=AABABC=BADD@@@D@BCB@C@CCABBBBB@DDCC=BCCCDCCCC@@@CCBCB@CBB?BC?C?BBCCBBBCD@DCCDD;B?B>AABBB2BCCCC;;:BAAABBBA5;;;;*;AABB@CADE?CBBBDCC@B@BCCCCC=A@B=AAAAABCCCFFCBBCCCCCC@D:;;BC@D@BB@BCCBBB
@ATNG8:04768:06653
GATGGTAGCGCGACGAGCGTAGACCCAGAAGATCAGGAACTCTAGAAGAATTCAGATTTTTAACACGAGAGTAAACGTAAAAAGAAGGTTTTACAAGACTCACGTTAACAATATTGCAGCAGTACGCACACAATCGAAGCGCAGTAAGGATGGCTAGTGTAACTAGCAAGAATACCACGAAAGCAAGAAAAAGAAGTACGCTATTAACTATTAACGTACCTGTCTCTTCCGAAACGAATGAGTACTATGTAGAGCTCTATACTACCATCGCAATTGCCTAGTCT
+
<?@@:C@ABB9:;AA@>>@BB<;;B;@AC?CBECBB@B@CDC@@AC?CD?A???@AAEDD2A?CDBBCBBBBCC>CBCCCCB5@@=@=CCB<CDIACCCCCGEBB?BABB?BCC@CCCCDCCFCCDCCCCCC?CCCC?CBAAAAAB>C@CAA>ACBBBACC?AAAABB?CC?ABA5::???8?@@=@AAAA2@B?B???CBBAA<@:==??;?<?@BBC@???AAA@=@?@AA<ABC?BCCBBBCCCCCAABB???@=:;;?AAA=C>@@@B>@=AB>@AC???
@ATNG8:04774:06686
GATGGTAGTATATCGCGTCGCTATCCAGAAGATCAGGAACTCTAGAAGAATTCAGATTTTTAACACGAGAGTAAACGTAAAAAGAAGGTTTTACAAGACTCACGTTAACAATATTGCAGCAGTACGCACACAATCGAAGCGCAGTAAGGATGGCTAGTGTAACTAGCAAGAATACCACGAAAGCAAGAAAAAAGAAGTACGCTATTAACTATTAACGTACCTGTCTCTTCCGAAACGAATGAGTACATAGATATACGTATAGCTACCATCGCAATTGCCTAGTCT
+
AA@A<BA<A=CC>>CC;;<>>=>95.544.4;;455.5.59;;;;?<@C;C@A@@BBCBC5C@@@BBCCBB@@@9945====+65057<<<2<<B@CBABCCD@A?B@CIGECC?CBCCDDBBCCDCBBB@@<@A@@<@CCBBACC@EAE::;;BAAACCD>AAAACB?BG@CCB=B@>??8;;=999::99%:?;>@@BB@>>>17157>@5>;>>B@@=@CABACC?C?BBE>CED?BBBCECBA@ACDCCB>;;;BAA?888A:>:;;=<5:5??<ABB@;;
@ATNG8:04782:06677
GATGGTAGCATCATGCATATCTCACCAGAAGATCAGGAACTCTAGAAGAATTCAGATTTTTAACACGAGAGTAAACGTAAAAAGAAGGTTTTACAAGACTCACGTTAACAATATTGCAGCAGTACGCACACAATCGAAGCGCAGTAAGGATGGCTAGTGTAACTAGCAAGAATACCACGAAAGCAAGAAAAAGAAGTACGCTATTAACTATTAACGTACCTGTCTCTTCCGAAACGAATGAGTACTATGTAGAGCTCTATACTAATCGCAATTGCCTAGTCT
+
@@;<:>BBBBBB=BCBCCGD;;;;915<>:BCCBB<0905==;?AC?A@<@=????:===+=9;@@BCBBBBCB;;;::;;;*;A=@<@@@9@CC@DBBBCCCBB>A>AA?BCC@BBBBBCBBCCCEDCCBC?CCCC?CBBBAAAB?B?B?@=@BBCCBBD@CDCCCC?CB?:99:??<?>8?@@?@@@AA2>B?BBBBCCCCD3838<><;@<@@CCC@BB@@@@@=A?DBC>CCC?ABBBBBAAABBBBBBBCC@??>>???<?===>7;7?D@ABBC??
@ATNG8:04785:06689
GATGGTAGTATATCGCGTCGCTATCCAGAAGATCAGGAACTCTAGAAGAATTCAGATTTTTTAACACGAGAGTAAAACGTAAAAAAGAAGGTTTTTACAAGACTCACGTTAACAATATTGCAGCAGTACGCACACAATCGAAGCGCAGTAAGGATGGCTAGTGTAACTAGCAAGAATACCACGAAAGCAAGAAAAAGAAGTACGCTATTAACTATTAACGTACCTGTCTCTTCCGAAACGAATGAGTACTGTATCTATGTGTGCGCTACCATCGCAATTCCTAGTCT
+
8:BB?BCEABBBBLCCCA@ABBAAB?BBBACBAABB6;6;@>><00+/:)/)/;;444444#4.4?@>AB@B;9;;.;BACCCCC&;;55.5555$555.5=><=B=;;:;>BB@CCE@CCCBBBCCCCCCCBBCC@CC@@>@AABCCBB?C@CBB?BCCCCCCD?@AABCC?BB@BBB?BCBCB>BBF@CBBBB3BC@C@>>BA===8<3;;;;6;=B?CBB@BBBBADC>A?ACC>CCC?ABBCCCBBBBBBCCABABBBCBBA??E=A@@@@C?E?B?BCBB@A
@ATNG8:04787:06677
GAATGGTAGTCTCGAGATAGTCTATAGTACTCATTCGTTTCGGAAGAGACAGGTACGTTAATAGTTAATAGCGTACTTCTTTTCTTGTCTTTCTGTGGTATTCTTGCTAGTTACACTAGCCATCCTTACTGCGCTTCGATTGTGTTCGTACTGCTGCAATATTGTTAACGTGAGTCTTGTAAAACCTTCTTTTTACGTTTACTCTCGTGTTAAAAATCTGAATTCTTCTAGAGTTCCTGATCTTCTGAGATACACATGATACTCTACCATCGCAATTGCCTAGTCT
+
//)//)//-/66------/<@>@?C>CC>C>@@@;:59>,95.5.555<<<<:@B@@>9=:995<8@=BBA<666<?:9444&4:.4////(////96;9;7:>.3338;<9>@@@@?@B=@@B>B?BCEEICBC@BC@@=@BBB?BCCCBBBBA@BB?B;<7:B=A<@B@@@BBBB=@;;;;.:499>??B?,=A;;;09:ABCC;;:B>AAAA.99=@@2949@<@@ABBBB?B@BBBB@@>@A>@@>000>>@ACCCCCCC@;959??@AC@C?BBACCCBBA
@ATNG8:04789:06661
GATGGTAGCACGACACGACGATGTGTACTCATTCGTTTCGGAAGAGACAGGTACGTTAATAGTTAATAGCGTACTTCTTTTTCTTGCTTTCGTGGTATTCTTGCTAGTTACACTAGCCATCCTTACTGCGCTTCGATTGTGTGCGTACTGCTGCAATATTGTTAACGTGAGTCTTGTAAAACCTTTCTTTTTACGTTTAACTCTCGTGTTTAAAAATCTGAATTCTTCTAGAGTTCCTGATCTTCTGGCTCTCGTAGACAGATATACCATCGCAATTGCCTAGTCT
+
99?B?BCBBBB<===;;;>>>96;B@@?CB@A?ABCIGEC@E@CBFBBBC@BBCBB>@=@@@B?B@CCAAAAC>?=>AB<B+;@?DA@@:@;;9898A>BB>A@BA8749@@ABCBB?BBB?B?AA=A@<=>:>>?A8;;ABBA===AAAA@@@@389;488184:9>>>>>=A:9;=DC-:/78-8=ABB/=====,-*-----36599/8988*8///7(/(5;/56@@@>>:>;??A?8818>>9?>?;;;??@@@@>>>BC@<7667///7@173-3==///
@ATNG8:04789:06693
GATGGTAGTACAGTGATAGACGACACCAGAAAGACTCAAGGGAAACGTCATAGAAGAAATTACAGAATTTTTTAACACGAGAGTAAACGAAAAAAGAAGGTTTTTACAAGACTCACGTTTAACAATATTGCAGCAGTACGCACACAATCGAAGCGCAGTAAGGATGGCTAGTGTAACTAGCAAGAATCCACGAAAGCAAGAAAAAAGAAGTACGCTATTAACTATTAACGTACCTGTCTCTTCCGAAACGAATGAGTACTGCGTCTCACTCTCGCCTACCATCGCAATTGCCTAGTCT
+
----3862,,-//////45;==<654.5555)555599.55)55)555995449.444)4384///)/////#/178/33:=444=1:333333#3;3917777'788389333:888:3:6::6:33/3@>?CDDDDBBBBB<>>9?@@A=???AABAB?B@BBC?BBBC999D=@ABB@><;;595.58222'255.555555$3:6/...888:;*-*-966(-)-8<??@CBAAAA@<?=>>?7>AC>BBCBBBBB???BADAAAAA@A@?=?AA>ABB@BB<?=@D@CDBA;:
@ATNG8:04793:06698
GATGGTAGACACGTGTGCTCTCTCGTACTCATTCGTTTCGGAAGAGACAGGTACGTTAATAGTTAATAGCGTACTTCTTTTTCTTGCTTTCGTGGTATTCTTGCTAGTTACACTAGCCATCCTTACTGCGCTTCGATTGTGTGCGTACTGCTGCAATATTGTTAACGTGAGTCTTGTAAAACCTTCTTTTTACGTTTACTCTCGTGTTAAAAATCTTGAATTCTTCTAGAGTTCCTGATCTTCTGGATAGCGACGCGATATACTACCATCGCAATTGCCTAGTCT
+
;;?@;CCC@A@;95<556>?=<ABD;99FDEGADFDG>CC9;8;BAA@AB4969997@;>:@@:@=A::9A??:@4:8;<<+;;8=799(3989:;00*/;*/0/67718AA899??9986=B=@@@;;::<8>>AA=@@@@@;<;AA==<;888188:5;;5;=BBBH???>>:>@FFC6?;?8=9999,9==>@///:9999;9:6<>==/;88.6=.5.5F;AAAAAAA<A<???E==:===:?>=9:;6///777:=@@;;;<;;;<@D=A5::4::>>;;
@ATNG8:04757:06747
GATGGTAGGTGCACATGAGTGTATCCAGAAGATCAGGAACTCTAGAAGAATTCAGATTTTTAACACGAGAGTAAACGTAAAAAGAAGGTTTTACAAGACTCACGTTAACAATATTGCAGCAGTACGCACACAATCGAAGCGCAGTAAGGATGGCTAGTGTAACTAGCAAGAATACCACGAAATCAAGAAAAAGAAGTACGCTATTAACTATTAACGTACCTGTCTCTTCCGAAACGAATGAGTACAGAGAGTACGATATGTCTACCATCGCAATTGCCTAGTCT
+
::>>7;<B<BB<A<@BBBBCCCCBB@;;;=@CAAAA?D@DCCBB@@<@C?B@BCBBBBBB5B?CCC@AACCDCD=CC;;;;;*;B>B>CCD:CBB@BBBCCBCCC@C?CC@C??=@CAACBBBCBBBCCAA@?C;;;7;A@ABBBB?D@E;;:;CCBBBBB@CBBBBB@BB@BCC=@@AAA<ACC?CDDED1:9>ACBCBBCBD?B?BBCA<?=?AB@@@B@@@@AB=@?@CE?DCC>@@ACBCBCCCBBAABBBBB@BB@@@BB?BBAAA>8?=9708>?;;;
@ATNG8:04760:06716
GATGGTAGAGAGACTGTAGCGCACCCAGAAGATCAGGAACTCTAGAAGAATTCAGATTTTTAACATCGAGAGTAAACGTAAAAAAGAAGGTTTTACAAGACTCACGTTAACAATATTGCAGCAGTACGCACACAATCGAAGCGCAGTAAGGATGGCTAGTGTAACTAGCAAGAATACCACGAAAGCAAGAAAAAAGAAGTACGCTATTAACTATTAACGTACCTGTCTCTTCCGAAACGAATGAGTACTATGTAGAGCTCTATACTACCATCGACAATTGCCTAGTCT
+
89:506;;<<6:555=;;;=;;9;=066<9>CB::67;5:==595<9<@?B?::0@=;;;'61////9//4888;/33333333#33,3,333&39939:3338855(-(--(-5506799>>@@@=BBABBCC>A@BB@@@@@;::=3;5<@?<@B@@@@AD@CAABBD>>>9<;828:::=6<;94377788%8=;;>=@>9;::160557718555:=<499983337;6::=5;:?9777@A?A>>978=<=;85557;777779955///859588-.27772
@ATNG8:04761:06742
GATGGTAGGCACTGCGCACACATCCCAGAAGATCAGGAACTCTAGAAGAATTCAGATTTTTAACACGAGAGTAAACGTAAAAAGAAGGTTTTACAAGACTCACGTTAACAATATTGCAGCAGTACGCACACAATCGAAGCGCAGTAAGGATGGCTAGTGTAACTAGCAAGAATACCACGAAAGCAAGAAAAAAGAAGTACGCTATTAACTATTAACGTACCTGTCTCTTCCGAAACGAATGAGTACACACTCTCATATGACACTACCCATCGCAATTGCCTAAGTCT
+
88==6@<<,/////444<556@@@A8E6625=<;;;7<=<@@695;.543>39;>44999'4:<@>C@@?ABBC>>>;<<::(55.56;;<2<<>:;<<====@C<A?@@<@DB6;;@>@BA@A@BBBA;;;?A@<<6<00/0//?=@=C9905>>8=?=?<???B=B>BA;787/7///0)0/0)00000/#/80755569877.2.26@A6D=<:::9?AA855==5:<:>>6977287>??789>//0//..2558;88883//(////--(-0-/)/616;<;
@ATNG8:04766:06717
GATGGTAGCACACGAGATCTCATCGTACTCATTCGTTTCGGAATGAGACAGGTACGTTAATAGTTAATAGCGTACTTCTTTTTCTTGCTTTTCGTGGTATTCTTGCTAGTTACACTAGCCATCCTTACTGCGCTTCGATTGTGTGCGTACTGCTGCAATATTGTTTAACGTGAGTCTTGTAAAACCTTTCTTTTTACGTTTAACTCTTCGCGTTTAAAAATCTTGAATTCTTCTAAGAGTTTCCTGATCTTCTGGGTGCGTCTGACAGTCTCTCTACCATCGCAATTGCCTAGTCTT
+
@;559><<DBBA:55=<<<;;;;;<<<<=;;;7:000+/:27)///799<=9==<<<0505<;;6<7<;;::::997:::::)99277999.<<:=273<8;<9;9937923333;;;<=:==>C?BB=862994>?>?<675?=:6:89<<<77771757479:0;:<<::8998D688AA=*7.55,59>>>+9966606(//88498==CD;DDDE/=8938A:?7<<=;;;=AA888(84:999==8:9991--,,,,,,,69,,---7697=9<;<>>@:A=@@<<<67//)
@ATNG8:04767:06742
GATGGTAGCATCATGCATATCTCACCAGAAGATCAGGAACTCTAGAAGAATTCAGATTTTTAACACGAGAGTAAACGTAAAAAAGAAGGTTTTACAAGACTCTACGTTAACAATATTGCAGCAGTACGCACACAATCGAAAGCGCTGTAAGGATGGCTAGTGTAACTAGCAAGAAATACCACGAAAGCAAGAAAAAGAAGTACGCTATTAACTATTAACGTACCTGTCTCTTCCGAAACGAATGAGTACGATGAGAGAGCTCTCTCTACCATCGCAAATTTGCCTAGTCT
+
<:::<<;44/90////7@B>BBCBA8<>C=>BC;;6:>95559:4838:7>;??:?:;<<)403889;:?:;?=833449999#94.4.5::+55549555555:::.505=8<<<9666>?===;;9555555.44444)49::;;<>9><@==9==9594446545<;;7<<A4@B;8>9377)8<<8?BBDC2AA???;00/96717/579919387=9924<<555?<?6877*38840////;<<>>>>:::::=35597;<;8)-------(-9.=><>B=888
@ATNG8:04771:06735
GATGGTAGCGCGGACGAGCGTAGACCCAGAAGATCTGGAACTCTAGAAGAATTCAGATTTTTAACATCGAGAGTAAACGTAAAAAAGAAAGGTTTTTACAAAGACTCACGTTAACAATATTGCAGCAGTACGCACACAATCGAAGCGCAGTAAGGATGGCTAGTGTAACTAGCAAGAATACCACGAAAGCAAGAAAAAGAAGTACGCTATTAACTATTAACGTACCTGTCTCTTCCGAAACGAATGAGTACGATGAGAGAGCTCTCTCTACCATCGCAATTGCCTAGTCT
+
44457>:89:00)/777:<<<<;9;;3;;<8=666?><@;A>><?5505>794/0/0////$/5:89:;9443777378333333#333(3,3333$3333(388;8998828,33488508888>@@>>BBBDCCBDACCAA>AAAACCCC?C@CBB>CCCCAAAB?BCCBAA=884:A?:@@>?<5;;;8>AAAB3BC@CBB>>>@@@=A7;;AA7;8;ABBC@CC;;;DA?B?AAA<ACB????BBCBBABBABBBBB@=<<==???>=>;;;>A5:7?C?@AB???
@ATNG8:04774:06741
GATGGTAGGCACTGCGCACACATCCCAGAAGATCAGGAACTCTAGAAGAATTCAGATTTTTAACACGAGAGTAAACGTAAAAAGAAGGTTTTACAAGACTCACGTTAACAATATTGCAGCAGTACGCACACAATCGAAGCGCAGTAAGGATGGCTAGTGTAACTAGCAAGAATACCACGAAAGCAAGAAAAAAGAAGTACGCTATTAACTATTAACGTACCTGTCTCTTCCGAAACGAATGAGTACGAGAGAGCACACGTGTCTACCATCGTCCGACTAAAGTCT
+
CCCC?CBA?A9;9CCCCCCDCCCCC>FBC@CBBB@A?A@BCGDFCC@CC@C@CCC?????1?@CCCCCCBC?>=5<?9;;;;*;C=>=ABB7BICACCCBBBA@@;@?AA>BBB?BCCBCCJDBBBBCBCBB@BCBC@BBBBAAAB?C@C@@>@CCBBCCC????BBB?CC@@>?999AA@;?>>;::9999%0=:0/./87AAA=A:<<?A9?;?ACCD@BBAAABA?A?BBB>BBB?BBEEBBBBBBBC>>BBBA@>@>///>>7;/88AA=A;;;::/=9::
@ATNG8:04777:06725
GATGGTAGTATCTGCACACTCTGTCCAGAGATCAGGAACTCTAGAAGAATTCAGATTTTTAACATCGAGAGTAAACGATAAAAAAGAAGGTTTTACAAGACTCACGTTAACAATATTGCAGCAGTACGCACACAATCGATGCGCAGTAAGGATGGCTAGTGTAACTAGCAAGAATACCACGAAAGCAAGAAAAAGAAGTACGCTATTAACTATTAACGTACCTGTCTCTTCCGAAACGAATGAGTACTGTATCTATGTGTTCGCTACCATCGCAATTGCCTAGTCT
+
:;555<:<@@@;:===556<<<<<<8<;;;;9:9A=B;=>@00/<6:8383/0///888'96:=::<:::<?<<6;33333333#37,/(///&///(/998:;;37.29==8;;:;>99@DCECCBBCCBBBC@CCBBBB@@?AABB?C?B@@>?CBBBCBA>BBBBBB?A?<ADD788@?=8@<<9<>@@@2>A=@;==ABAAA;A<A@@@;@;@@CCC@CC@@?A@<@=@AB>BEF@CBBBDBBAAABBCAAAABBC=@??@BB?B>>>@A:?;@@<@CC@@@
@ATNG8:04786:06734
GATGGTAGTTATCGCGTCGCTATCCAGAGATCAGGAACTCTAGAAGAATTCAGATTTTTAACACGAGAGTAAACGTAAAAAGAAGGTTTTACAAGACTCACGTTAACAATATTGCAGCAGTACGCACACAATCGAAGCGCAGTAAGGATGGCTAGTGTAACTAGCAAGAATACCACGAAAGCAAGAAAAAAGAAGTACGCTATTAACTATTAACGTACCTGTCTCTTCCGAAACGAATGAGTACGAGAGAGCACACGTGTCTACCATCGCAATTGCCTAGTCT
+
----(----(-4444;4444::5516@A@CBBBDAD?AAB995=5997:644454;;;';5:::<<<9:///(///////$/7297>??2<>>8;;;>>B>BB?B@BB@CDD@CCC:;<CBBBBB@@@AA;@?;;6;@CCCBBB@DABAA>A@@?BBAA?BBBBBC>???A?=9877>?8;;;<778899%9;9;>A@>>?@@<@;@@AG6;6;<AAA@CDFBBBB?B<AAA;@@C>??BBBABABBBC88:FEF???=>@??C=A8888A8=:BDACCC?99
@ATNG8:04792:06726
GATGGTAGAGAGACTGTAGCGCACCCAGAAGATCAGGAACTCTAGAAGAATTCAGATTTTTAACACGAGAGTAAACGTAAAAGAAGGTTTTACAAGACTCACGTTAACAATATTGCAGCAGTACGCACACAATCGAAGCGCAGTAAGGATGGCTAGTGTAACTAGCAAGAATACCACGAAAGCAAGAAAAAGAAGTACGCTATTAACTATTAACGTACCTGTCTCTTCCGAAACGAATGAGTACAGAGAGTACGATATGTCTACCATCGCAATTGCCTAGTCT
+
557:6:<==BBBB=;;;=@=9959909<<7<==<=B7@;@@@:;;A?AA?A?>>>99:99)::@>?A=8@<789+9<4444&4;7;.555&5<>7=>>>=B=>C?B?BB?CCC>A@CBBBCCCBCCCCB@@=@AAB?AAACCCBB?B?A;;7:CAAACA@=???AAA?BB>ABA799CBB;A??99:999(9:2:=>ABB@AA:>:=A@@=B=D@@@@=?:::ABC=?=?CC>CBB>????BABBCCCBBABBCCABABA?>;?;??888@<@<>>=A>==>@
@ATNG8:04793:06725
GATGGTAGTATAGAGCTCTACATAGTACTCATTCGTTTCGGAAGAGACAGGTACGTTAATTAGTTAATAGCGTACTTCTTTTTCTTAGCTTTTCTGTGGTATTCTTGCTAGTTACACTAGCCATCCTTACTGCGCTTCGATTGTGTGCGTACTGCTGCAATATTGTTAACGTGAGTCTTGTAAAACCTTCTTTTTACGTTTAACTCTCGTGTTAAAATCTTGAATTCTTACTAGAGTTCCTGATCTTCTGGGTGCGCTACAGTCTCTCTACCATGCAATTG
+
@;555::<BA>;;9::<<@@B@A;<<>=>B@A;@;;;00;8<*///997748;<;=4=19-73;294:<<@?=88;4/0000'06)//////&//337179:59A==<<=86/8;9665;=:;BE=F=;;;785994<;;=9@@@@@@@;;;@?>?:;:1///577384=AA@AAAAA:;;>>>1?8>7;;BBB/???AA7:7;?::;AA@@<@@>2=//-/=7<7@@=@@@AAAAA=B<==>?@@8>>>=6;::<<A@>>=A@@A>>:<<666799,7),
@ATNG8:04794:06710
GATGGTAGTCTCAGATAGTCTATAGTACTCATTCGTTTCGGAAGAGACAGGTACGTTAATAGTTAATAGCGTACTTCTTTTTCTTGTCTTTCTGTGGTATTCTTGCTAGTTACACTAGCCATCCTTACTGCGCTTCGATTGTGTGCGTACTGCTGCAATATTGTTAACGTGAGTCTTGTAAAACCTTCTTTTTACGTTTACTCTCGTGTTAAAAATCTGAATTCTTCTAGAGTTCCTGATCTTCTGGGATGTGTGCGCAGTGCCTACCATCGCATTTGCCTAGTCT
+
@;559=<=CBBBB?;>;>;;<A>CGHCCBB@@=;9;C<BB6516;;<=@@>BC;;;?B?AA;;5;49==<===;<340/00$0>+/--:9/---7;6::=8;>1338>@B@CCBBCCDD@CCC@C@CCCCCCDD?CCBB?BADBBABBCCCCA@@BC@BCB@BE?C@BCCCBCBCD>B;;;;.;>C>;;;;;*;ABBB=BBCCCCICBB>BBBB2CBBCCAC@CCBCCBBBCC?B@BBBCCCABB@B:A:;;@BBBBBBCCBBABGDACCBCBCCC>GIACCCCBB
@ATNG8:04760:06768
GATGGTAGCGCACACATAGATACAGTACTCATTCGTTTCGGAAGAGACAGGTACGTTAATAGTTAATAGCGTACTTCTTTTTCTTGCTTTCGTGGTATTCTTGCTAGTTACACTAGCCATCCTTACTGCGCTTCGATTGTTTGCGTACTGCTGCAATATTGTTAACGTGAGTCTTGTAAAACCTTCTTTTTACGTTTACTCTCGTGTTAAAAATCTGAATTCTTCTAGAGTTCCTGATCTTCTGGATAGCGACGCGATATACTACCATCGCAATTGCCTAGTCT
+
>>AA>C<AACCDDCDBBBJFICBCDDA@@B;;:;CCG?CEAE?;95665;5;9;6526:??=B:B:BCB@??;;<8<<<;;'4505;=@:BA@@:>==9>?49:@@@CACGCBBBBB@@A@@DAGDCBCBBCAC@@A?;;;7;;;AACBBBCC@@=@BB?AA=A@CBAAAAAAC?@AAA@3C=B=ABCCE1<<<<;0;;;::995498===>+<<<<<<A?BB;?>?:99>:?=A?A@?@9=9;5;A@ABB@@@@A@AA@@@ABC=@???AB?BACCACCCAA@
@ATNG8:04764:06791
GATGGTAGGACGAGCGTCTGAGAGGTACTCATTCGTTTCGGAAGAGACAGGTACGTTAATAGTTAATAGCGTACTTCTTTTTCTTGCTTTCGTGGTATTCTTGCTAGTTACACTAGCCATCCTTACTGCGCTTCGATTGTGTGCGTACTGCTGCAATATTGTTAACGTGAGTCTTGTAAAACCTTCTTTTTACGTTTACTCTCGTGTTAAAAATCTGAATTCTTCTAGAGTTCCTGATCTTCTGGGCTGCGCTGATATGCGCTACCATCGCAATTGCCTAGTCT
+
::;<9=BH?BC@A@CCBDBBBBBD?BBBCBCC@CCCD>CC?C@CBBBCCC@BBCCCBFABCCB@B?BCCCCAAAA<@AABB2BB?BCCC?DCCC@CCC@BB=@@@@BC?AABBDDED@CDC@B?BCCCCBBB?AA@@=ABBBCDBBBCBBBBBBC?BBB?CC@B@BCCAAACDD@BBBBB3B>B=AACCC5BCCCM?CEDCCBCBBB<@@@A,@AACC@C:;;>BBBBBAB?A?A@?@<;6;@BE?CABBCECBBCCFGHCCCBB?C;;;BB=@>ADACBCBAA
@ATNG8:04769:06775
GATGGTAGTGTCATATGAGAGTGTACTCATTCGTTTCGGAAGAGACAGGTACGTTAATAGTTAATAGCGTACTTCTTTTTCTTGCTTTCGTGGTATTCTTGCTAGTTACACTAGCCATCCTTACTGCGCTTCGATTGTGTGCGTACTGCTGCAATATTGTTAACGTGAGTCTTGTAAAACCTTCTTTTTACGTTTACTCTCGTGTTAAAAATCTGAATTCTTCTAGAGTTCCTGATCTTCTGGGATGTGTGCGCAGTGCCTACCATCGCAATTGCCTAGTCT
+
:5547=556?==BA=BCCCCCCCCCDBBBD?BACC=CC@C?CBAABCB@BDC@A=C@CCCC@CADCCBBBBAA<@BBAB0A@=@AA@;@BCC@CCHBED<;;BCBCACCCCDCCB?B@A>@@DCCBBBBB?AB@@=ACBBB;;;DBABC@@@B>B;;:;C@EABCBCCBBBC@BA@@@3A=A>ABBBB0BBBBB<BA@ABBBBBA=AAAA0@ABAA?AAHE@CBBBBDD@C?AAADCC@BBCB;B;;;;BBACDDAAAC?B@A=@BBABB@C?BB@BCCC@A
@ATNG8:04778:06786
GATTGGTAGTCTCAGATATCTATAGTACTCATTCGTTTCGGAAGAGACAGGTACGTTTAATAGTTAATAGCGTACTTCTTTTTCTTTGCTTTCGTGGTATTCTTGCTAGTTACACTAGCCATCCTTACTGCGCTTCGATTGTGTGCGTACTGCTGCAATATTGTTAACGTGAGTCTTGTAAAAACCTTCTTTTTACGTTTACTCTCGTGTTAAAAATCTGAATTCTTCTAGAGTTCCTGATCTTCTGGTATGACTAGTGTACTACTACCATCGCAATTGCCTAGTCT
+
***(*(****,//9;9:<::665=;:999955.5444(5=5;7<CCDDCC@CBB<;;)949:<<9?@BCCED;;5@995555$444)4:<>6??A>?>@A;>@<>;;;?@=@CBCCBBC@BBB@B@DDA@@BDC?BB;;7;BBBBBBBB<<;A@@CC@<;;?@@=@>AADCCCHCE>C;;<;;*;=C;AACCC5CGHCJ>BAC;;;@@>><>>>>0=;;9B?A@BB?A@@@@@C?B?ABCBBB@BBC@CBBBAAACCCDCDBCBBBBB?BAA@@A@C?BB?BAABAA
@ATNG8:04781:06758
GATGGTAGTATCTGTCTACGAGAGCCAAGATCAGGAACTCTAGAAGAATTCAGATTTTTAACACTGAGAGTAAACGTATAAAAGAAGGTTTTACAAGACTCACGTTAACAATATTGCAGCAGTACGCACACAATCGAAGCGCAGTAAGGATGGCTAGTGTAACTAGCAAGAATACCACGAAAGCAAGAAAAAGAAGTACGCTATTAACTATTAACGTACCTGTCTCTTCCGAACGAATGAGTACTATAGACTATCTGAGACTACCATCGCAATTGCCTAGTCT
+
4;;;=BAA;;:5:@>@@BBBCICCB=A=AA@@AA=A=@A???AA=@@=@=AA@:::99)919>78885?;:>?8:3333333&39175777&338,/////6333.3497.3..(.3338>>@AAA@@@@@@=>>>B<??>;;;??;?<?@@;@?=>>>>B>BAA>>><BD=B>>:=<=<<099606=@@@,//-/<<=?===>;>;?BAA<@<@@>>><AA?A:::<@<?A<?8838>?A=>=>?>?===>===?B>>>?>>>;>;;;>>9=98818>?FBA
@ATNG8:04790:06789
GATGGTAGTGTCATATGAGAGTGTATACTCATTCGTTTCGGAAGAGACAGGTACGTTAATAGTTAATAGCGTACTTCTTTTTCTTGTCTTTCGTGGTATTCTTGCTAGTTACACTAGCCATCCTTACTGCGCTTCGATTGTGTGCGTACTGCTGCAATATTGTTAACGTGAGTCTTGTAAAACCTTCTTTTTACGTTTACTCTCGTGTTAAAAATCTGAATTCTTCTAGAGTTCCTGATCTTCTGGGTGTATCAGCGAGTATCTACCATCGCAATTGCCTAGTCT
+
455:5;<>>CCC:96BBCBCCCBBBBBBBBBE@A@@B=AA=@<A<A@BBB?BBBCB>B@BC@@=A>BCBCBBBCMACAA@@,00+0//:;5;;=>9<<>:<@<998?@B?BAAABAAC@CCC;;<;CCCAAAC7;;BB=@@BBCCCCCBBBCBBBB@CDC?BB@BADCCBBA@@A=A<;<;.;@B>BBEIM5BB@@A;AAABCCBCBA5;<;<*;A@AB?B?BB?BBBCCCC@C@CBBBCC@CCCE<@;;;CBCC@AB;<;ABBAA=A;<<AC=A5;;4:>@@@;
@ATNG8:04749:06834
GATGGTAGTGTGTCTCTGAGAGTAGTACTCATTCGTTTCGGAAGAGACAGGTACGTTAATAGTTAATAGCGTACTTCTTTTTCTTGCTTTCGTGGTATTCTTGCTAGTTACACTAGCCATCCTTACTGCGCTTCGATTGTGTGCGTACTGCTTCAATATTGTTAACGTGAGTCTTGTAAAACCTTCTTTTTACGTTCACTCTCGTGTTAAAAATCTGAATTCTTCTAGAGTTCCTGATCTTCTGGGATGTGTGCGCAGTGCCTACCATCGCAATTGCCTAGTCT
+
A;;9:><<BAAA;<<;>@@;A@BBBBCBBAAA=A;;<9@A;?;>>?@?@@@BCB;;7;7;9CCACGCCCC<<;<@<>>@@@+=B<BDCD>CCBB9;;C=BC7<;;B@?9@@@:95@?299=8=::::BBDDE@CBCC@CFCDCBAAACCCCB@BB7;;A=AB?B@B@@@AAB>>99;<<<0<:?8<>B@@0@A::4:A:;;@BBBBB?BBBB2CAABA?A?BCACCEBBCBAE@AC@CBB?B<>>5>0000@@@;;:::9@899B@BB@@@B?B?BC@BCCBBB
@ATNG8:04750:06824
GATGGTAGCTCACGTACGTCACACGTACTCATTCGTTTCGGAAGAGACAGGTACGTTAATAGTTAATAGCGTACTTCTTTTTCTTGCTTTCTGTGGTATTCTTGCTAGTTTACACTTAGCCATCCTTACTGCGCTTCGATTGTGTGCGTACTGCTGCAATATTGTTAACGTGAGTCTTGTAAAACCTTCTTTTTACGTTTAACTCTCGTGTTAAAAATCTTGAATTTCTTCTAGAGTTCCTGATCTTCTGGGTCTCTCTCTCACGCACTACCATCGCAATTCCTAGTCT
+
4444.4889><545;;565=>666=>:9:;55.5<<=6?@<@;>=@>9:99995;?:?6==@>;A00/99;<<;A=??===,::338992:==BB=?>B=AB;997>899(/95..).55489827/57:585779>==<;A@@@??@;;;BB?<333+------(/4:;<;;7;7;05599<*717499>??.888>A192799=9987:1////'///)/9)//)7A9@@A??:;7;:==BA@@;>>A@9??>>>>;;;E@@<///7779???>>><>;:9<33222
@ATNG8:04754:06816
GATGGTAGAGAGACTGTAGCGCACCCAGAAGATCAGGAACTCTAGAAGAATTCAGATTTTTAACACGAGAGTAAACGTAAAAAGAAGGTTTTACAAGACTCACGTTAACAATATTGCAGCAGTACGCACACAATCGAAGCGCAGTAAGGATGGCTAGTGTAACTAGCAAGAATACCACGAAAGCAAGAAAAAGAAGTACGCTATTAACTATTAACGTACCTGTCTCTTCCGAAACGAATGAGGTACTGTATCTATGTGTGCGCTACCATCGAATCCTCTTAGTCT
+
8:@B@G@?AEBBBBBCCCCDBBBB@:@BB?BBBBBB@C@CCCBACB>AC@C?><?99888):1888ABBA<=BC8=?:;;;;*;>;:;<<<0;?<8=C9;;C>;;7;9?B<AAB?BBB@AACCCCBBB@@@@?AAAB@CCDBCBAA@D?B;;;;CA@ABAA>ACDCBB?BB=???;??ABB5:9B?BBCCC3BB????AAA???;?<>>>A<?<>>CCCHBBBBBCC@C?BBB>????BBBB?BC???BBDCAAAABBAAA@??:;:;;;AA6<;8>@@<AC>>>
@ATNG8:04758:06816
GATTGGTAGGACGAGCGTCTGAGAGGTACTCATTCGTTTCGTAAGAGACAGGTACGTTAATAGTTAATAGCGTACTTCTTTTTCTTGCTTTCGTGGTATTCTTGCTAGTTACACTAGCCATCCTTACTGCGCTTCGATTGTGTGCGTACTGCTGCAATATTGTTAACGTGAGTCTTGTAAAACCTTCTTTTTACGTTTACTCTCGTGTTAAAAATCTGAATTCTTCTAGAGTTCCTGATCTTCTGGGCAGACTCTCACACGCCTACCATCGCAATTGCCTAGTCT
+
---(-(---(-/94448:<4:5?>>:;@=@=>>9>;;<6<>>E?BBBCCCC@CGCBC@B@CCCB@C@CEDEDCCCD?AAA@@1@B?BBCC>BBCC?AAIBCB?;;;BBBACCDCCBBB?CCC@C@DDCB@@@D?CCCC?CBBBCBCCBBABBCCCD@BBB@BB@B@BBCCCCCCC=B:;;;.;>C;;;;;;*;CBBC>CCCCCHCBCCADCCC5B@AAB@B@BB?BBABBCB@C@CCCBBC?AACJ?CCCCCBBBCCBBBBB?BCE@C@@@CC?A?BCADFDC::
@ATNG8:04758:06848
GATGGTAGCTCTGCTCTGACTCTCGTACTCATTCGTTTCGGAAGAGACAGGTACGTTTAATAGTTAATAGCGTAACTTCTTTTTCTTTGCTTTCGTGGTATTCTTGCTAGTTACACTAGCCATCCTTACTGCGCTTGATTGTGTGCGTACTGCTGCAATATTGTTAACGTGAGTCTTGTAAAAACCTTCTTTTTACGTTTACTCTCGTGTTAAAAATCTGAATTCTTCTAGAGTTCCTGATCTTCTGGATATGAGTGACTCGTGCTACCATCGCAATTGCCTAGTCT
+
////19::9@:9445:99<6666<<<==<@00,0;;:3<=2505@>@?BC?BB@AA@8@=AA>>5B?BB@<;65.5<7:<<<<*<=>6;;;>4::99)///)/;)//55<=9=BBB??@A;?995:=A@A;;;AA?AAA=A@@;;:>?>>???@B??<@BB>AA@C>AAB@AAACC>B;;;;;*;=B4;:===,?BCCC;A0.------7)////$/44595;:>>9??>994:3>5?;;==@<;>@9@@:;:D@AABA@?@@??>>A=:99AAA?C@BB>AB@@@@
@ATNG8:04760:06807
GATGTAGATACTCGCTGATACACCCAGAAGATCAGGAACTCTAGAAGAATTCAGGTTTTTAACACGAGAGTAAACGTAAAAAGAAGGTTTTACAAGACTCACGTTAACAATATTGCAGCAGTACGCACACAATCGAAGCGCAGTAAGGATGGCTAGTGTAACTAGCAAGAATACCACGAAAGCAAGAAAAAGAAGTACGCTATTAACTATTAACGTACCTGTCTCTTCCGAAACGAATGAGTACTGTATCTATGTGTGCGCTACCATCGCAATTGCCTAGTCT
+
:955=<;BABA@:559999;:>>>8>=@8<<<=BB:C@DCC;::@<?@?CA::99=;;;,;8333>>>@@???6=B;;:::*:@:A?BBB;BBCACBCCCCCBC?C@CC@CBB8:9BBBCCFHCBBBBCCC@CCCC=@?CC??@A?B@CBB?ABADCCBA?ABBAAB?CC@BBB>AACCB>B@@;99998(:?<AB@AB@AAA<A;@>>><A=??BBB?CAAAAAA?B@BBB=BCC?BBBBBBBBBBDCBBABBBBBCCCA===<@A;;;C?C???=?CC?9:
@ATNG8:04770:06841
GATGGTAGTGTCATATGAGAGTGTAGTACTCATTCGTTTCGGAAGAGACAGGTACGTTAATAGTTAATAGACGTAACTTCTTTTCTTTGCTTTCGTGGTATTCTTGCTAGTTACACTAGCCATCCTTACTGCGCTTCGATTGTGTGCGTACTGCTGCAATATTGTTAACGTGAGTCTAGTAAAACCTTCTTTTTACGTTTACTCTCGTGTTAAAAATCTGAATTCTTCTAGAGTTCCTGATCTTCTGGATAGCGACGCGATATACTACCATCGCAATTGCCTAGTCT
+
8444.5:;<BA@<;;556<:979///://-7//)///;///+/2444995/)//9//)/4:9:<2949>955;55.55.55==0<<@666;@455593955.5:.5555:<7566;99996;<@>@=9966669<9=6668<<<666<<>699??>@@;::9=@@;@4:9>@@@A@B@?:;;;.9<C8>>@@@*::@AA<@;;;@@A==?2::::*;>?;9499@@=ECBBBBB?B?@@BCCCACCB?BBBCBBCB;;;CAA;;;A@@=@@@@BCAD@BB@BBBBCC
@ATNG8:04778:06812
GATGTAGTATCTGTCTACGAGAGCCAGAAGATCAGGAACTCTAGAAGAATTCAGATTTTTAACACGAGAGTAAACGTAAAAAGAAGGTTTTACAAGACTCACGTTAACAATATTGCAGCAGTACGCACACAATCGAAGCGCAGTAAGGATGGCTAGTGTAACTAGCAAGAATACCACGAAAGCAAGAAAAAGAAGTACGCTATTAACTATTAACGTACCTGTCTCTTCCGAAACGAATGAGTACGAGAGAGCACACGTGTCTACCATCGCAATTGCCTAGTCT
+
ECCCCDD@A;69<CCCCCCDFCCC@CCC@BCCCBB?A@BCCCBBC?CC=B?BDA@@@@@2@@CCCCBBBB?>=679;A?@?,??>?;>@@7@BBACBDBCDEDC?B?BD@DCB?CCDBBBCECCCCBBACC@CCCC?BBBACDDA>B?BAA?ABBBBAAC?BA?CCC=AA?CCC=ABCDD<AAB@CCCCD3BB?BBBBBB@;:5;6;;@A3838A@@@@CC:::??=>=???9?@@9>>ABBBCEBBBCBAAAAAAGBBAB=AB@B;;;>>9=:AA=@AB999
@ATNG8:04781:06817
GATGGTACTCTGCTCTGACTCTCGTACTCATTCGTTTCGGAAGAGACAGGTACGTTAATAGTTAATAGCGTACTTCTTTTTCTTGCTTTCGTGGTATTCTTGCTAGTTACACTAGCCATCCTTACTGCGCTTCGATTGTGTGCGTACTGCTGCAATATTGTTAACGTGAGTCTTGTAAAACCTTCTTTTTACGTTTACTCTCGTGTTAAAAATCTGAATTCTTCTAGAGTTCCTGATCTTCTGGGCTGCGCTGATATGCGCTACCATCGCAATTGCCTAGTCT
+
@::58=<=CCBBBBBBABCCBBBBCABFCEC?CCBD?DC?B>BCCCCCC@CCBBE@C@BBBD?E?ECC@@@CCD@@@@@@,?>:@BBD>BBCC@CCDAFF;;:;CBC@BBCCCCCC@CCC?B?BCBABBCD?CCDD?CBBBDCCCCBBBCBBBB?BBB?CC?C?BBCBBCCDHAC;;;;6;@D<;;:::*:BBCC?BCCBBBBB?@4;;;;*;@@AB@C@CD?BBBBDCC?C@CCCBBB>A?CB=CBBBBBBCDCCCCCCCBBC?B@@@@B?B@CC@CCCCCB
@ATNG8:04795:06847
GATGGTAGAGTACAGTGTAGTAGACCAGAAGATCAGGAACTCTAGAAGAATTCAGATTTTTAACACGAGAGTAAACGTAAAAAGAAGGTTTTACAAGACTCACGTTAACAATATTGCAGCAGTACGCACACAATCGAAGCGCAGTAAGGATGGCTAGTGTAACTAGCAAGAATACCACGAAAGCAAGAAAAAGAAGTACGCTATTAACTATTAACGTACCTGTCTCTTCCGATACGAATGAGTACGAGAGAGCACACGTGTCTACCATCGCAATTGCCTAGTCT
+
////)/7844599::;>>@@AAC<916?;6<B@@@>:><;;;:;9@<@A=@;997<;===,<;===884=97;;3==@BCAA*5;556;;;0@6979?B@@B;@@=A?AB?B;;7;BBBCCCCCDEKCCCBC?@;;;?AADBAA@E?B?B;;:;EBBCCBB?AB???@?BD?BBA?CBABB<@@@:?????1?C?BBBACCA@@<@:>>>>7;5;?;;:?@989BBA?B@A@:B=<<;899BBBBBBCCCBBBBBB>AA@A@A@A>A9999B>B?ADACCCBBA
@ATNG8:04796:06823
GATGGTAGGAGACACGTCGCACACGTCTCATTCGTTTCGGAAGAGACAGGTACGTTAATAGTTAATAGCGTACTTCTTTTTCTTGCTTTCGTGGTATTCTTGCTAGTTACACTAGCCATCCTTACTGCGCTTCGATTGTGTGCGTACTGCTGCAATATTGTTAACGTGAGTCTTGTAAAACCTTCTTTTTACGTTTACTCTCGTGTTAAAAATCTGAATTCTTCTAGAGTTCCTGATCTTCTGGTGTCGTCTATCATGTACTACCATCGCAATTGCCTAGTCT
+
@@@>7=BB?CEC@@@CCBDBBB@@@A@@@BB?BBCC>BI@IACCCCCBC@DDBBB@C@BBDD?B?BB@@@BA@@=ABBBB1@?=@???:?DCC?CCD?BB<>>BABB?CDCBBBBB?ACC?C?BBA>:;@@<ABAA:?>AAA><<>>>>88:AA<@@@<=>:><@@BAB>>>>;??AAA5A=A<@@@??/?@???8===>>A>==>3::9:+:678@<@=BB<@@??;;:;?<?@?B@@7::?::9:@@:::;@@AC@>>>>>B<>>>>??;>:=>5::@@@@
@ATNG8:04762:06892
GATGGTAGGTGCACATGAGTGTATCCAGAAGATCAGGAACTCTAGAAGAATTCAGATTTTTAACACGAGAGTAAACGTAAAAAGAAGGTTTTACAAGACTCACGTTAACAATATTGCAGCAGTACGCACACAATCGAAGCGCAGTAAGGATGGCTAGTGTAACTAGCAAGAATACCACGAAAGCAAGAAAAAGAAGTACGCTATTAACTATTAACGTACCTGTCTCTTCCGAAACGAATGAGTACCTCTCAGACGCTCGTCCTACCATCGCAATTGCCTAGTCT
+
:;559>>>@;65=:5565<:<;;?@=@@?7?B@CCC@C?BBDCCCB@CC@D@CCBCBBBB5B@BCCCCDCCCCI=BA99999.9F=C=BCC:BCF?AABBBBC@A?@@BB@A?@@CCCBBBCCCDCCCCBBB=@@::7;ACDCDCC?C@BA@?@DDCCBAA?CCCAAA?BD@???>AABCC7><@;?@CCC2AA@CEBBCBBBB?B?B@AA:>:;;ACD@CDCCBBB?A?CBB>BCC?BBBBCBB?BBBBBCCBBAAACCC@CA@;@=888=;@<CD?BBCC??
@ATNG8:04763:06872
GATGGTAGCGGCACACATAGATACAGTACTCATTCGTTTCGGAAGAGACAGGTACGTTAATAGTTAATAGTCGTACTTCTTTTTCTTTGCTTTCTGTGGTATTCTTGCTAGTTACACTAGCCATCCTTACTGCGCTTCGATTGTGTGCGTACTGCTGCAATATTGTTAACGTGAGTCTTGTAAAAACCTTCTTTTTACGTTTTACTTCTCGTTGTTAAAAATCTTGAATTCTTCTAGAGTTCCTGATCTTCTGGATAGCGACGCGATATACTACCATCGCAATTGCCTAGTCT
+
/048398444.444<=<==@CCECBDDAA<=00)//0/(/99=9:555559.55<<=:@8@?;=8:5/////7//5;644444$444)4/99/---,,,2,-(-6169;;;<9>666>>>C@FCC>@?@CBBAAAC=BBBB?@@@996?@;;<<<=;:;7;;<:??<@:>>566:<::5:44444$4393:>??>$444444&///)/////)/949:::(7//)/;5;79;7;;;<<<?;@9;;>>??9;;<:==0//<00/9599595::54.444445.5.559=<<=<;
@ATNG8:04764:06880
GATGGTAGCGCATATCAGCGCAGCCCAGAAGATCAGGAACTCTAGAAGAATTCAGATTTTTAACACGAGAGTAAACGTAAAAAGAAGGTTTTACAAGACTCACGTTAACAATATTGCAGCAGTACGCACACAATCGAAGCGCAGTAAGGATGGCTAGTGTAACTAGCAAGAATACCACGAAAGCAAGAAAAAGAAGTACGCTATTAACTATTAACGTACCTGTCTCTTCCGAAACGAATGAGTACGATGAGAGAGCTCTCTCTATCGCAATTGCCTAGTCT
+
BBCC@CA@@BDB@@@CBBBCBB@@@=@CC@CCCDCB@BACCCBBBC?CC@D@CBBAA@AA0A?BCCCCCCCCCB;@@:::;;*;C@B<@@@9@CCBCCDCDDDDD@D????@BB@BBCAAADCCBBBBCBCCBICAA>BBBCBDCC?C@DAA>BCCDCCCC@CCBBCB@BD?BBB>AABA@<@@@=@A@BB2BC@BAAABBDCC?C>ABBD?B>ABDCC@BBBBBBC@D@BCB=BCC@CDDACC@@@CCCDABBBBBBBBBBBBBBBAA<>:@A<?AB665
@ATNG8:04776:06895
GATGGTAGCGCACACATAGATACAGTACTCATTCGTTTCGGAAGAGACAGGTACGTTAATAGTTAATAGCGTACTTCTTTTTCTTTGCTTTCGTGGTATTCTTGCTAGTTACACTAGCCATCCTTACTGCGCTTCGATTGTGTGCGTACTGCTGCAATATTGTTAACGTGAGTCTTGTAAAACCTTCTTTTTACGTTTACTCTCGTGTTAAAAATCTGAATTCTTCTAGAGTTCCTGATCTTCTGGGATGTGTGCGCAGTGCCTACCATCGCAATTGCCTAGTCT
+
;:@>9A65:BE@AADCCCDFGCCCCCA@AC@@=@@@D?BB@B<966<<AB<@?<@>7;7;?CD?C@CCCGBBBAA5;;??>,999)989;3::=?9=?>>>D969@BBDACBBDCCBB?BBB?B?BCBBBBBB>BCCC@DBBBDBA@CCBBDDCBB?CCC@BB?B?BBBCCDCDDAFCBBB:B@C;=;DDD5DCCCC>AABBCCCBAA@CCCD5CCCBGAC@AA?@BBBBBD@C@AABCCC?BAED>F:;:A@@@DBBBCBC?BCC@DBBAADAD?CB@CBCBBA
@ATNG8:04777:06872
GATGGTAGTATATCGCGTCGCTATCCAGAAGATCAGGAACTCTAGAAGAATTCAGATTTTTAACACGAGAGTAAACGTAAAAAGAAGGTTTTACAAGACTCACGTTAACAATATTGCAGCAGTACGCACACAATCGAAGCGCAGTAAGGATGGCTAGTGTAACTAGCAAGAATACCACGAAAGCAAGAAAAAAGAAGTACGCTATTAACTATTAACGTACCTGTCTCTTCCGAAACGAATGAGTACGTGTGACGTACGTGAGCTACCATCGCAATTGCCTAGTCT
+
@@?@7;>ABB@?;@=@?@@BCCBBB?A@@=@AAABB?B=;;;:;9B@CC<B=?@?@DCED5A=@AC:;:AA@@@9@@AAABB1@C>C4;;;.;DC?CHCCCCC;;8;@AA?BAA=@CB;;;CFAAABA@BBC@BBBD>AACCAAAB@C?CA@?@BBBECDC?AAABBB@BD@989999@AA<AAA;000000%0><000@@>A;;6;;?>==9>:=ACCC@ABAAADB@B?BBC>CCB>AAAA@@???AABABBCABBBBBBECBB@B???BA?A?BB@BBCB?@
@ATNG8:04777:06874
GATGGTAGAGAGGAGCTCTCTCATCGACCATTCTTTCGGAAGAGACAGGTACGTTAATAGTTAATAGCGTACTTCTTTTTCTTGCTTTCGTGGTATTTCTTGCTAGTTACACTAGCCATCCTTACTGCGCTTCGCATTGCTGTGCGTACTGCTGCAATATTGTTAACGTGAGTCTTGTAAAACCTTCTTTTACGTTTACTCTCGTGTTAAAAAATCTTGAATTCTTTCTAGAGTTCCTGTATCTTCTGGGTCTACGCTCGTTCGCGCTAGCCATCGCAATTGCCTAGTCT
+
////5:/--///)/99;<<?>666::99,//7:<<5<>9>6;;=555=155;;;8>8=6669=;>>>=<566<8<=?>>+:9.4444)4:::.3338037-3333333888333:<59::7<48483886605.--6(-----/39;;77333377485549:-5+227696622152222&2.522222&259AC7;:>A;;;:5:-67775#2572;=7::337(398889938(/////-705566(////68998./*/:9;8:2..2...76628599>B=<<<8
@ATNG8:04787:06865
GATGGTAGTGATACAGATCAGACACCAGAAGATCAGGAACTCTAGAAGAATTCAGATTTTTAACACGAGAGTAAACGTAAAAAGAAGGTTTTACAAGACTCACGTTAACAATATTGCAGCAGTACGCACACAATCGAAGCGCAGTAAGGATGGCTAGTGTAACTAGCAAGAATACCACGAAAGCAAGAAAAAGAAGTACGCTATTAACTATTAACGTACCTGTCTCTTCCGAAACGAATGAGTACGAGAGTCAGAGCAGAGCTACCATCGCAATTGCCTAGTCT
+
<<@B;EDBAABCCEDDCBCBBCBCB?AAB??ACC@@>@=BBB:::C@DC@C=77897333$32779::993;=<13344444$94245<:<2<==8=C@AAA<CE@C@CC@BDB@FDBABBCCCCCCCBBBA=A;;;ACCCCBBEDAE@D;;9:A@ABC>D@BBB???>AA?8947;;:::5:;;678;;>.?A?AAABBDBBB?A:==@A=A=>>A@@?AAAAABE?B>AAC>BCD>AAAK@@?BBB>?>BBCBBAAABBBBCC@B;;:<@;?;::8:CCCBA
@ATNG8:04793:06888
GATGGTAGGCACTGCGCACACATCCCAGAAGATCAGGAACTCTAGAAGAATTCAGATTTTTAACACGAGAGTAAACGTAAAAAGAAGGTTTTACAAGACTCACGTTAACAATATTGCAGCAGTACGCACACAATCGAAGCGCAGTAAGGATGGCTAGTGTAACTAGCAAGAATACCACGAAAGCAAGAAAAAGAAGTACGCTATTAACTATTAACGTACCTGTCTCTTCCGAAACGAATGAGTACTACTCTCAGAGACACACTAATCGCAATTGCCTAGTCT
+
@@AC?@@B?>=B;;6;;>@BBBCCC>ICE@DBBA;;6:?BBBCBBB@BBGEABBBDCCDC3C?BCCCCCCB:::/9?;;;;;*;@>A?DDC;CDIEFCBBBBBA@>A?BC@CCC@CCBBBCDGCCC@A@BBB@C@@@@BBBAABCCAD@DAA?ADCCCDBB?BBCBBB@DD?:99<??BEF?BAA>==???.?>=D;::AAAAA3816<<<195:7:9@?C?>>@>>9?>@@@<@AB?BBBCCBBBBBBBBAAA?;888??@@A=B;;;>8=8??;?BBBBB
@ATNG8:04795:06896
GATGGTAGCTCACGTACGTCACACGTACTCATTCGTTTCGGAATAGAAAGGTACGTTAATAGTTAATAGCGTACTTCTTTTTCTTTGCTTTCGTGGTATTCTTGCTAGTTACACTAGCCATCCTTACTGCGCTTCGATTGTGTGCGTACTGCTGCAATATTGTTAACGTGAGTCTTGTAAAACCTTCTTTTTACGTTTACTCTCGTGTTAAAAATCTGAATTCTTCATAGAGTTCCTGACTTCTGGCTTCTCGTAGACAGGATACTACCATCGCAATTGCCTAGTCT
+
55557><BBBBB;:5=565BBBBBBBBBBABB>AAAH>HC?A?ABBBD<B>BB@@A@C@BCAA=A=@@?@AAABA;?@@>>,9:938?<A5AC?:48;=8<>038=<77,37:9=?CB<??B>B??;;>>00/168;=?BCDAA>>AA:;:>>=@@=>>><@@;?<>>?B@>>==4:8888&53=4@====)88@@A:@@??872559.3333'3../9393/7,333;;88=8>7<@=8858:=4//(////66-////(/88998828>>>>D?B?B@8::<@=<
@ATNG8:04757:06900
GATGGTAGCAGCACACATAGATACAGTAACTCATTGCGTTTCGGAAGAAGACAGGTACGTTAATAGTTAATAGTACGTAACTTCATTTTCTTGCTTTCGTGGTATTCTTGCTAGTTACACTAGCCATCCTTACTGCGCTTCGATTGTGTGCGTACTGCTGCAATATTGTTAACGTGAGTCTTGTAAAACCTTCTTTTTACGTTTAACTCTACGTTGTTAAAAATCTGAATTTCTTCTAAGAGTTCCTGATCTTCTGGATAAGCGACGCGATATAACTACATCGCAATTGCCTAGTCT
+
888<7<<?4444499:999955//////)/96-/)//899/88(/)//)/679<798943,3433393963333333//3894/////&//(//99.735/5;::)/-05--/7;)/66<;<55.555.57<555555<496666:99;<666<<9;9:7774///6::5<6554;;4//7)//:::.<6</66?>>$44455)5499555555.55.5555$55555.55)/9)///)/8773:,///:;;3/55.559.55;555999;5//)////////:;.5.55.55555;
@ATNG8:04764:06949
GATGGTAGTGTCATATGAGAGTGTGTACTCATTCGTTTTCTGAAGAGACAGGTACGTTAATAGTTAATAGCGTACTTCTTTTTCTTGCTTTCGTGGTATTCTTGCTAGTTACACTAGCCATCCTTACTGCGCTTCGATTGTGTGCGTACTGCTGCAATATTGTTAACGTGAGTCTTGTAAAACCTTCTTTTTACGTTTACTCTCGTGTTAAAAATCTGAATTCTTCTAGAGTTCCTGATCTCTGGATAGCGACGCGATATACTACCATCGCAATTGCCTAGTCT
+
84558=<=CBA<=A>>AA<>666>>><<<=54.44444&44336335<<<=@GB>9:65.94::5:8999<<=99:555559$55.5544)4955.6<:4:<,//9:9;;;@BB@>@@8;;B?B?ABBBBAAA@CDCC@CAAABBBCBBCB;;;;;8;;;=AA5;49988869<D@>?@CC6<8=8:::::':==<B:@@A@@@??@@4;;:;';55;>=@=@@=AAA;;9;9A;B@@B@AA;;5;A;99C@A@A;99=?996<@=@@A@@@=ABCC@CCBBCB
@ATNG8:04768:06922
GATGGTAGTGTCATATGAGAGTGTGTACTCATTCTTTCGGATGAGACAGGTACGTTAATAGTTAATAGCGTACTTCTTTTTCTTGCTTTCGTGGTATTCTTGCTAGTTACACTAGCCATCCTTACTGCGCTTCGATTGTGTGCGTACTGCTGCAATATTGTTAACGTGAGTCTTGTAAAACCTTCTTTTTACGTTTACTCTCGTGTTAAAAATCTGAATTCTTCTAGAGTTCCTGATCTTCTGGTCTACTACACTGTACTCTACCATCGCAATTGCCTAGTCT
+
:9958=:??DGBBA@@BCHCCCCCCCCBBCCC@BBB;@@<@>><A@@BB>BBCBB@B@BBBC@CACCCCCBCBI=;;;;;';;5489;4:;;?<?>><AE@AAABCCAGDDDBBBEBCCB>B@HECBCCCB?BBAA>ABBCCCCCCBBBDBBBC@DCC@BC?B?BBABBBECE@BBCCC;DAD?BBEDE5CBBBB=BBCBBCCBBB5;;;;*;@@@C@CAEDACCCCBBB?B?BBBBAB9;:C@CCCDDBBBDDCCCCDCCCBB?B@A@BB@C@CD@BBBBBA
@ATNG8:04769:06904
GATGGTAGCGCACACATAGATACAGTACTCATTCGTTTCGGAAGAGACAGGTACGTTAATAGTTAATAGCGTACTTCTTTTTCTTGCTTTCGTGGTATTCTTGCTAGTTACACTAGCCATCCTTACTGCGCTTCGATTGTGTGCGTACTGCTGCAATATTGTTAACGTGAGTCTTGTAAAACCTTCTTTTTACGTTTACTCTCGTGTTAAAAATCTGAATTCTTCTAGAGTTCCTGATCTTCTGGATAGACGCGATATACTACCATCGCAATTGCCTAGTCT
+
@@?;;?>===CC;:;FDGCCHFCCCCCCBBBB=ABBA<@@=B:;6<?>BD@CCB@@6;29:@?=B@BCCBBBBCC@;<<<<*<:4;>CD=B=CD<CCC@BC8;;;BBC?BCCBBCCCACCC?C@CCCCCCCB?CCDC?CCCCCBBB@@@BCCDDD?DCC@BB@B@CCBBCCCBB?AACCC<C@B?BBBCB5BCCFF>BBCCCCCABA?AIDI5CA@AD?A=AD@BBBDD@@>@?ABBC@A>@AB@CCCCBBBBCCCCCCCBBB@CBBBCC?B?BC@BB@@@@
@ATNG8:04774:06917
GATGGTAGATACTCGCTGATACACCCAGAAGATCAGGAACTCTAGAAGAATTCAGATTTTTAACATCGAGAGTAAACGATAAAAAGAGGTTTTTACAAGACTCACGTTTAACAATATTGCAGCAGTACGCACACAATCGAAGCGCAGTAAGGATGGCTAGTGTAACTAGCAAGAATACCACGAAAGCAAGAAAAAGAAGTACGCTATTAACTATTAACGTACCTGTCTCTTCCGAAACGAATGAGTACATAGATATACGTATAGCTACCATCGCAATTGCCTAGTCT
+
:9558=<;A@;==?A;;;CCCBCCC=BAA?ABB@AA<@<AAB;;:A?CC>B?@@@AADEC3C?C??>BAA>@@@@7:0------$--/(/:::'6/3,3833265222'2+223622,2558>=BADCDDCCCCB?BBBD@BABBBBBB?C?CBB?BBCCAAAA????AAB?CC?BBB>ABBBB=BBB?ABBBB3BB@B@@<AADAA;A8=?AA<A:@?BBD@BBAAABB?C?BBB<BBB?@BCCCCCCAAABBBBBCCA??AAC@==6<678=>5:7?B?BBB@??
@ATNG8:04781:06948
GATGGTAGTATAGAGCTCTACATAGTACTCATTCGTTTCGGAAGAGACAGGTACGTTTATAGTTAATAGCGTACTTCTTTTTCTTAGCTTTCTGTGGTATTCTTGCTAGTTACACTAGCCATCCTTACTGCGCTTCGATTGTGTGCGTACTGCTGCAATATTGTTAACGTGAGTCTTGTAAAACCTTCTTTTTACGTTTACTCTCGTGTTAAAAATCTGAATTCTTCTAGAGTTCCTGATCTTCTGGCGCTCTGTCACGTCTGCTACCATCGCAATTGCCTAGTCT
+
4444.4889A=;;;BA>;;;;;=@BAA@=>BC@CCCC?DC@C:;;@@@A@?AB:9:A;:98<<8<>BBAAA984:666666'//)//88;2//38828:8167588=A;;8;EB??;:::???<?<@<>/////9AAAB;>>@@888?>>===9::;+//66660;=BB@=>=B==:=>CBB5?;>988888(8::;A1;9<:99===>:<;;<,8///95:9DB=B===@A@<A:??BB@@:;::;?=>>:::@@@@@@=====??=????AB<@<BB>BCD@@@
@ATNG8:04783:06913
GATGGTAGGTGCACATGAGTGTATCCAGAAGATCAGGAACTCTAGAAGAATTCAGATTTTTAACACGAGAGTAAACGTAAAAAGAAGGTTTTACAAGACTCACGTTAACAATATTGCAGCAGTACGCACGCAATCGAAGCGCAGTAAGGATGGCTAGTGTAACTAGCAAGAATACCACGAAAGCAAGAAAAAGAAGTACGCTATTAACTATTAACGTACCTGTCTCTTCCGAAACGAATGAGTACGTGTGCGACGTGTCTCCTACCATCGCAATTGCCTAGTCT
+
9:445;:;=AB@;;====:99999=155=9<<<<>C=@=@DDIH@@?AB>A@CBCCCCCC5C@CCCCCCECCCD9AA99999*:C>D@CEE<CBC@BCDBCBBBB@B?AA@CBA?CBA?A@CDCCCCCCAABACCCC?B?@@BCCC@CBEBC?BBBBBCCC@BBBBCC@BB?BBB?AA@@?:@@A?CBCCC3CD?AA@ACCCCC?D?BBBB?B?;;ACCABBAA@CD@C@CCC=BBB?BBBCCCCBAA999AABBBBBCCC?BBB?BD@@@A?C=CC?BABAAA
@ATNG8:04796:06922
GATGGTAGTATATCGCGTCGCTATCCAGAAGATCAGGAACTCTAGAAGAATTCAGATTTTTAACACGAGAGTAAACGTAAAAAGAAGGTTTTACAAGACTCACGTAACAATATTGCAGCAGTACGCACACAATCGAAGCGCAGTAAGGATGGCTAGTGTAACTAGCAAGAATACCACGAAAGCAAGAAAAAGAAGTACGCTATTAACTATTAACGTACCTGTCTCTTCCGAAACGAATGAGTACGAGAGAGCACACGTGTCTACCATCGCAATTGCCTAGTCT
+
:;>>@@?@@@>==BBBBBCBBBCDB?BBB@BCCAAA@B@BGC;<9C99;@C@AA::4::;)9>ABCBCBBAAAD>@@@@>==,>@=@4;;;6;FFADBBCECGDCC?@@@CCE?BB@@ACCCCBCBCCBBB@CB@@=ACBBCCBB?B@BBB?BDDCCBBB>BBBBCC?BB@BBB>A@@@@9>>><ACDCC2@A?BBAAABBBD;>;>>??<?<?ACBB@CE@A?A@<@=>>>7?AA;??BBCBCBBBCC?;?BBBBBBBAA>>=<?=;<;B=B=BB?A@A???
@ATNG8:04755:06978
GATGGTAGCTCACGGTACGTCACACGTACTCATTCGTTTCGGAAGAGACAGGTACATTAATAGTTAATAGCGTACTTCTTTTTCTTGCTTTTCGTGGTATTCTTGCTAGTTACACTAGCCATCCTTACTGCGCTTCGATTGTGTGCGTACTGCTGCAATATTGTTAACGTGAGTCTTGTAAAACCTTCTTTTTACGTTTACTCTCGTGTTTAAAAACCTGAATTCTTCTAGAGTTCCTGATCTTCTGGAGATACACATGATACTCTACCATCGCAATTGCCTAGTCT
+
9:44.48::=>B45.559:;9555;::;<=<<<79599,5@7=7<<=?>>@:??>BC@C?BA;;69:>?@@@A?A?:89999)9=;>9:9:+:BBB>BAB=??>@???::49=>?@@AA>@BB?B>A;:///9:7?===<===>>><===?>>;7771///59:6:6=??;;;?AA<??BBB6A;?:>>>>?/>@=>=1;<<///=</88-/<;;+<*//6065@@;>>9<779295;;9<==6;==8=>>>>>>>888>>BCAAA@@<>?;;;=8=59918=;;//
@ATNG8:04756:06983
GATGGTAGACACGTGTGCTCTCTCGTACTCATTCGTTTCGGAAGAGACAGGTACGTTAATAGTTAATAGCGTACTTCTTTTTCTTGCTTTCGTGGTATTTCTTGCTTAGTTACACTAGCCATCCTTACTGCGCTTCGATTGTGTGCGTACTGCTGCAATATTGTTAACGTGAGTCTTGTAAAACCTTCTTTTTACGTTTACTCTCGTGTTAAATAATCTGAATTCTTCTAGAGTTCCTGATCTTCTGGTATGACTAGTGTACTACTACCATCGCAATTGCCTAGTCT
+
::9;:>BABBA955<565<=;;;;;666>=<>:?BCC>CD@F@BBBAABB6;5:9<3<38:>:7<7;>?>?>:;?7;?===+:96;898(3:882830/(/868..(---(-68888<B8755<?;???>;8:=;D>@<9>>@???A;;;@@???==:>===;:7;:=BAA@?@BB;?;;;;/:4;5;>AAB/@@:::29:;///=;/8188)8<7==A;:2:;??<?@BE@??=?<@???@A9=::5////667/88;A>>?>>===7=<;;<;6<8>>>@>>>??
@ATNG8:04758:06969
GATGGTAGGTGCACATGAGTGTATCCAGAAGATCAGGAACTCTAGAAGAATTCAGATTTTAACACGAGAGTAAACGTAAAAAGAAGGTTTTACAAGACTCACGTTAACAATATTGCAGCAGTACGCACACAATCGAAGCGCAGTAAGGATGGCTAGTGTAACTAGCAAGAATACCACGAAAGCAAGAAAAAGAAGTACGCTATTAACTATTAACGTACCTGTCTCTTCCGAAACGAATGAGTACGAGAGTCAGAGCAGAGCTACCATCGCAATTGCCTAGTCT
+
@;959===?BBCCCCCBBBLCCCBB@BDFACCBCCD@C?CDCCBBB?BB=A?C@@ACCC;B?BCCCDCCCEED9CC99999*9E>CACFD;CCC@DCB@@@C:::;@DD@C??=?BCBBBCCDDDCCCBBB@CCCC?BCCCBBAD?E@CBB?BCBCBABC@C@A?@@?BC?BBB;>>>==7?AA?BCDDC2BA?ABAACCCCC?B?@A@@<@;@<@@@?AA;;;AA=@=AAB<BBE???CCCCCBBBBAAABBBBBBBBAABDD@BBA>>@?A?AA=A@@@@@
@ATNG8:04771:06976
GATGGTAGAGTATCATGTGTATCTCCAGAAGATCAGGAACTCTAGAAAGAATTCAGATTTTTAACACGAGAGTAAACGTAAAAAGAAAGGTTTTACAAGACTCACGTTAACATATTGCAGCAGTACGCACACAATCGAAGCGCAGTAAGGATGGCTAGTGTAACTAGCAAGAATACCACGAAAAGCAAGAAAAAGAAAGTACGCTATTAACTATTAACGTACCTGTCTCTTCCGAAAACGAATGAGTACTATAGACTATCTAGAGACTACCATCGCAATTGCCTAGTCTA
+
--//)//:<=>>666<<99655<591/::3////:;.526:9;;4//)//)/)////////$/)5::9999999:09999999(555)54999&555.5555;44/7271///77487<=><<<666::;555.55558<9954444.5.555.56=<@=;;7;<<;:91//)/881633333&399433333$333(3;888;///(/(/833(.(.5=9;0556==>>:>8::88+844.33899998:9888:998:///:///:73-37338:590666<;6----
@ATNG8:04790:06992
GATGGTAGTGTCAGTGCGCGTCGTCCAGAAGATCAGGAACTCTAGAAGAATTCAGATTTTTAACACGAGAGTAAACGTAAAAAGAAGGTTTTACAAGACTCACGTTAACAATATTGCAGCAGTACGCACACAATCGAAGCGCAGTAAGGATGGCTAGTGTAACTAGCAAGAATACCACGAAAGCAAGAAAAAGAAGTACGCTATTAACTATTAACGTACCTGTCTCTTCCGAAACGAATGAGTACGTGTGACGTACGTGAGCTAATCGCAATTGCCTAGTCT
+
BCDD@CCCCCCABCCBCCBBCCCCC?BAA?BBABBA=@>AACCDCD@BB@C@BAA89999)9?BCCCCCCC:98-8@;;;;;*;C=A>BDD<CJFBFCCCECBBD@C@CC?CCC?BBA@BBCJGDCBCBCCB@BBBD>@@BCCCBB>C@D@@<@CCFB????BBBACC@BB>>>>399<>>8?@@??????.?B?BBBBBAABB6;6;;==:><>?BBC@CB@??AA<?;?BB>BCC?CCCCCCCBBBBBBBBBBC@@ACCCCC>AAB?B>B?BB?BBBBBA
@ATNG8:04792:06978
GATGGTAGGCGAGAGTGAGACGCAGTACTCATTCGTTTCGGAAGAGACAGGTACGTTAATAGTTAATAGCGTACTTCTTTTTCTTGCTTTCGTGGTATTCTTGCTAGTTACACTAGCCATCCTTACTGCGCTTCGATTGTGTGCGTACTGCTGCAATATTGTTAACGTGAGTCTTGTAAAACCTTCTTTTTACGTTTACTCTCGCGTTAAAAATCTGAATTCTTCTAGAGTTCCTTATCTTCTGGTGTCTGATCTGTATCACTACCATGCAATTACCTAGTCT
+
:4;43944.499?;BAECCCCCCCFCCCCCCB?BBBB>BD?B>A@BBBBC>BBBBCAC@DCBC@C?BBBAACB>@=?BBBC3CB@BAAB=?>?B?AAA>AA=:99BAA=B><>?ABB@BA>=B<AAA@@@@@<@>>>7;:A;;:>=@?@===>>?<:::7//)/)//7<;;>??<@@CCD2=0716=AAA/A<;;;3;:AA?<;8//(/555'5697:5;9<<8>>;=977376A;558926782222677888=585>=89:=A5::?::5:+/-0677,,,
@ATNG8:04794:06982
GATGGTAGGACGAGCGTCTGAGAGGTACTCATTCGTTTCGTGAAGAGACAGGTACGTTAATAGTTAATAGCGTACTTCTTTTTCTTGCTTTCGTGGTATTCTTGCTAGTTACACTAGCCATCCTTACTGCGCTTCGATTGTGTGCGTACTGCTGCAATATTGTTAACGTGAGTCTTGTAAAACCTTCTTTTTACGTTTACTCTCGTGTTAAAAATCTGAATTCTTCTAGAGTTCCTGATCTTCTGGGCAGACTCTCACACGCCATCGCAATTGCCTAGTCT
+
////)///)//7//48<=595=9=:555<>>>:@???5>?=?@<@BBBCBB@CCBBC@B@DCCC@C>BBBBBCBBB@@@@@@1@B?BCDE>BB@A=ABB>BB7;;BCCD@CCBCDBCB@BBB?D@CDCBBCAA?BBCC@BBCCCBBBCBBBBBDDC@CCC@CC?B?BC@@ABACC@CCCCC:C?B:;;CCC5CBCCC<A@@@@?A;;;?BECD3C;;;B@B?BD=BBCCBCIAIACCBA<<7;ACC=CBCCDCDCCCAA@;;5;;AABE?A?BHADCCAAA
@ATNG8:04753:07012
GATGGTAGCGCACACATAGATACAGTACTCATTCGTTTCGGAAGAGACAGGTACGTTAATAGTTAATAGCGTACTTCTTTTCTTGTCTTTCGTGGTATTCTTGCTAGTTACACTAGCCATCCTTACTGCGCTTCGATTGTGTGCGTACTGCTGCAATATTGTTAACGTGAGTCTTGTAAAACCTTCTTTTTACGTTTACTCTCGTGTTAAAAATCTGAATTCTTCTAGAGTTCCTGATCTTCTGGACAGAGTGTGCAGATACTACCATCGCAATTGCCTAGTCT
+
55:C9=BCDEDBBBBCCCCDGDBBBICCBDCB?BBAA9AA5905<>?DCC@GE;:;@C@A@@@5;5;AB@@A@?@=;<<<.4>8994??5>9=<7;;>9>B>>>>@AB@CCCCCCCC@BCB@B@CCCCCCDC>BBCC?BBDCCBACCDCCDBCCB@AA@@CC@C?BCCCBBCCC=?::;;.;>B=ABBBB5CCCCC=BBCCCCBCCC@CHHH5BBBCC@CACC@CCCCCCB@B@CCCCCC@@@@@BCCCCCCBBBCCCCCCCCCC@B???BB?A?BB@CCCCAA
@ATNG8:04756:07010
GATGGTAGCACACGAGATCTCATCGTACTCATTCGTTTCGGAAGAGACAGGTACGTTAATAGTTAATAGCGTACTTCTTTTTCTTGCTTTCGTGGTATTCTTGCTAGTTACACTAGCCATCCTTACTGCGCTTCGATTGTGTGCGTACTGCTGCAATATTGTTAACGTGAGTCTTGTAAAACCTTCTTTTTACGTTTACTCTCGTGTTAAAAATCTGAATTCTTCTAGAGTTTCCTGATCTTCTGGAGATACACATGATACTCTACCATCGCAATTGCCTCAGTCT
+
:;;<9>>?@@A?00/::=;;;;;=<=>>==<@095;;3;?:?7<<<;;=?9;;;;;5:7;===8=9=665<<;<<9BCCCC+?:9998818<<@<@9948?;<?>9:=7>778<?@C?BBB>B>@AC998=?=AAAA<>>>??=<;;;::;888818779<<:>8;99=;;777.22777*73:487777(77::=0657./.3378+2222$25757/5059598887555,56<;9<////<;7///:<///669=A??><==>5:;87/97=,//45555<55
@ATNG8:04761:07024
GATGGTAGCGCACACATAGATACAGTACTCATTCGTTTCGGAAGAGACAGGTACGTTAATAGTTAATAGCGTACTTCTTTTTCTTGCTTTCGTGGTATTCTTGCTAGTTACACTAGCCATCCTTACTGCGCTTCGATTGTGTGCGTACTGCTGCAATATTGTTAACGTGAGTCTTGTAAAACCTTCTTTTTACGTTTACTCTCGTGTTAAAAATCTGAATTCTTCTAGAGTTCCTGATCTTCTGGATAGCGACGCGATATACTACCATCGCAATTGCCTAGTCT
+
9;@@;?@99;A@@BCCCCCDCCCCCCDBCBBC?CCCC?CC@DACABBCCG@CCBBD@C@CA@?5;5:>==:=<:@<>AAAA0AB>@@AC?BBCG@GEG?CB?;;;AABAHFEDCCCD@CCC@D@CBBBA@AB?CC;;:<DCCCCAAAFBBCEA@@@C;;:;B@C@DCC@@BCCCADDCEC<B>B>BBBBB0BABAF@CCDHCCBBA@5;;;;*;@@AD@C@CC?B@@@AAA?B?ACCBBB@BDHACCCBBBA;9;BABBCBB;;;@C@:::B?A?CC?BBBA:;
@ATNG8:04764:07028
GATGGTAGCATCATGCATATCTCACCAGAAGATCAGGAACTCTAAGAAGAATTCAGATTTTTAACACGAGAGTAAACGTAAAAAGAAGGTTTTACAAGACTCACGTTAACAATATTGCAGCAGTACGCACACAATCGAAGCGCAGTAAGGATGGCTAGTGTAACTAGCAAGAATACCACGAAAGCAAGAAAAAGAAGTACGCTATTAACTATTAACGTACCTGTCTCTTCCGAAACGAATGAGTACGATGAGAGAGCTCTCTCTACCATCGCAATTGCCTAGTCT
+
;;557=8:;696:<<<=@9555599156?6;;<5955:599900+/;6;;8?:::8>:===)90339333<;;=<7>ABBCCC1=B?A<BBB:BBBACCCGBABCCAJAEH@BBB>@@BABBBCCCCCCCBBBACA@A>@?AACCBB?B?B@@=@BBBBBBC@AA@CCC@CD?989@CCBBB>BBB?BCDDC/CC?CAAABBBAB=@:==AA5;6;=AAA?BBAAAAA<@<???9@@@<???BBBBBBAAABECBB@>==>=====8>;;;?B=B=AA?BBB>?@
@ATNG8:04769:07002
GATGGTAGTGTGTCTCTGAGAGTAGTACTCATTCGTTTCGGAAGAGACAGGTACGTTAATAGTTAATAGCGTACTTCTTTTTCTTGCTTTCGTGGTATTCTTGCTAGTTACACTAGCCATCCTTACTGCGCTTCGATTGTGTGCGTACTGCTGCAATATTGTTAACGTGAGTCTTGTAAAACCTTCTTTTTACGTTTACTCTCGTGTTAAAAATCTGAATTCTTCTAGAGTTCCTGATCTTCTGGTCTACTACACTGTACTCTACCATCGCAATTGCCTAGTCT
+
55587=:?@B:;5=;;;<<CCCBBBB@=>@99.9???<BC@C@CCDBBCC@BBB:;7;>CBBB@CACCGCFBBBC@CFCDD26;76@>D>ECCB@ABB@CC:;;CCDHACBBBDDDC@BCB?B?BCBABC@@>@CCB@DGCBBBCCCC@@@BBBB?BBB@BB@E@BBBBBCCCB>B;;;;.:@D=AACBB2BBCCIGFCCCCCBCCB7;;;;*;AABB@B@BB?@@CCCCC?B@CBCA@A@BACACCBBBECCCD;;;CCCCFBB?BBBBBBAF@BB?BBGC@@
@ATNG8:04782:07029
GATGGTAGTGATACAGATCAGACACCAGAAGATCAGGAACTCTAGAAGAATTCAGATTTTTAACATCGAGAGTAAACGATAAAAAGAAAGGGTTTTCACAAAGACTCACGTTAACAATATTGCAGCAGTACGCACACAATCGAAGCGCAGTAAGGATGGCTAGTTTAACTAGCAAGAATACCACGAAAGCAAGAAAAGAAGTACGCTATTAACTATTAACGTACCTGTCTCTTCCGAAACGAATGAGTACGTGTGCGACGTGTCTCCTACCATCGCAATTGCCTAGTCT
+
,,,,0888AAB==>@@=BBBCCDBC;?AB;>@<5552605>>9;5<7;9161/////99:+:68:::;8348;;<388333333$///(//(/99&////8.663332222+20660555.5222=>AA>>?AAAAAD?AAAA=????;;88/7;778:=<>>AC1737999782661655/59555-5::65///'.927...87688486;???=?:=7555/5////../5.569/688058::85579=2222>@>>=?AAB=ACD;@>>>??=@<;;7;@A===
@ATNG8:04783:07015
GATGGTAGTGATACAGATCAGACACCAGAAGATCAGGACTCTAGAAGAATTCAGATTTTTAACACGAGAGTAAACGTAAAAAGAAGGTTTTACAAGACTCACGTTAACAATATTGCAGCAGTACGCACACAATCGAAGCGCAGTAAGGATGGCTAGTTTAACTAGCAAGAATACCACGAAAGCAAGAAAAAGAAGTACGCTATTAACTATTAACGTACCTGTCTCTTCCGAAACGAATGAGTACGATGAGAGAGCTCTCTCTACCATCGCAATTGCCTAGTCT
+
9:5<9>AABBBBABCBBAA;>=B>C266>6;>@;;98::444:::343-34889;;=<=+=6888:8;=8;?=59894444$49895@@A9ACD?B;;;9DD@@>@@CC@DCC?BBBCCCCCCCCEEBBBFADB@@>ABBCCDA@=@?A;;:;CCCCC>E@DA@@CD@CB?ABCACCCCC=BBB?BCCDC3BB?BBAABB8:;AC?BBBB=?=?A@@A=??@@@=?;?=A@A:A;;5;?@??@?@@@ABBBBBCCA?@?AAAAA499@AA@>B=??<?BBBC:
@ATNG8:04785:07026
GATGGTAGCGCATATCAGCGCAGCCCAGAAGATCAGGAACTCTAGAAGAATTCAGATTTTTAACACGAGAGTAAACGTAAAAAGAAGGTTTTACAAGACTCACGTTAACAATATTGCAGCAGTACGCACACAATCGAAGCGCAGTAAGGATGGCTAGTGTAACTAGCAAGAATACCACGAAAGCAAGAAAAAGAAGTACGCTATTAACTATTAACGTACCTGTCTCTTCCGAAACGAATGAGTACGAGAGTCAGAGCAGAGCTACCATCGCAATTGCCTAGTCT
+
488:5;:@A@9;595;:;==<@555)55925995555<7<====>@:>>;>???>;;;;;';<BB@BB9;555:1::44444$4939.55505<=9>C>B:;5=@:>;?@9===:=CCCCBCB;;;CBBAAC?BBAA=A@?@@=:;599?99.59999949.4:::<=9=<>BBB>BBBCB<@@>;9:999(9@;AABCBBBBC<?<><==2:39=;;;4:;:9>@?9=8999,4<:7<<A@<B?8===;=??787<>:>?==BB>@A@@@A?B@;;:;BABB;
@ATNG8:04792:07033
GATGGTAGCATCATGCATATCTCACCAGAAGACTCAGGAACTCTAGAAGAATTCAGATTTTTAACACGAGAGTAAACGTAAAAAGAAGGTTTTACAAGACTCACGTTAACAATATTGCAGCAGTACGCACACAATCGAATCGCAGTAAGGATGGCTAGTGTAACTAGCAAGAATACCACGAAAGCAAGAAAAAGAAGTACGCTATTAACTATTAACGTATCTGTCTCTTCCGAAACGAATGAGTACCTCTCAGACGCTCGTCCTACCATCGCAATTGCCTAGTCT
+
////)/97//5<<<<=;;<>>@>==:=<<5;//////294;>>;;;>9:9497;;9=::9:)9588===>=BBBA:8;::999'9424.5;;+999.555555<55.58==:CCC@BBBBCBAAACCC;;;@@<@BBB@CCCCCC<;7;?CBC@CDDCCBCC@CCCCCC?BC?BBA=>:88<7=BB?BBBBC37847>=:<=9::/7.399616168666><<<<<<<9=8:;;8:==8??;><<A587@CBBBAAAB>>>A5<<</55799;8?9AA?AA?@??
@ATNG8:04796:07000
GATGGTAGTAGTACACTAGTCATACCAGAAGATCAGGAACTCTAGAAGAATTCAGATTTTTAACACGAGAGTAAACGTAAAAAGAAGGTTTTACAAGACTCACGTTAACAATATTGCAGCAGTACGCACACAATCGAAGCGCAGTAAGGATGGCTAGTGTAACTAGCAAGAATACCACGAAAGCAAGAAAAAGAAGTACGCTATTAACTATTAACGTACCTGTCTCTTCCGAAACGAATGAGTACACATCGTCGTGTCGTGCTACCATCGCAATTGCCTAGTCT
+
595<7::?BBBBAA;;>=BB@;99:.4;?3:@BC@A=>159<5555.5:49499944444$4388:;<<<:433(3344444$5>7<.555&5<>:@B<ADBCBB=@;00+0;>+00??BCCAABCCDBBBB>AB;:6;AC?@A??=@ABBB?CDBBBBBB?A???CC?BB?BBC?A@@CC9?=<7>@@AA2AC>BAC;;:;;D9=9;;;=:>:>>AAA?BC:::BB?C?BBB=BBA>??@@ABBBAAAD@@BBAA@<===>BBB577@@BB?C?CC?CBB>>>
@ATNG8:04809:06403
GATGGTAGTATATCGCGTCGCTATCCAGAAGATCAGGAACTCTAGAAGAATTCAGAATTTTTTAACACGAGAGTAAACGTAAAAAGAAGGTTTTACAAGACTCACGTTAACAATATTGCAGCAGTACGCACACAATCGAAGCGCAGTAAGGATGGCTAGTGTAACTAGCAAGAATACCACGAAAGCAAGAAAAAAGAAGTACGCTATTAACTATTAACGTACCTGTCTCTTCCGAAACGAATGAGTACGAGAGAGCACACGTGTCTACCATCGCAATTGCCTAGTCT
+
A;;58=<AB@B@:556;;=D>ABBC@AA<9=CBBBB@B>@CC00/=8<<6:3:<00)/0000#03988;::::449478=@=>>+=B<@5>>>4@BB?BDDBCDDAA@@@BB?C@@=@BCCBBBGCGC@@@CBB@BCCC?BBCB@??B@EACBB?BBBBB;::?BBCECC?BB@?>?>?@?EE>A==9::::9:%:?;?@BBB>>>=9>8888>8>:==ABB@CCBBBAA>A@BBG>DCD=??AAAACAAA?????BBBBBBBB?<>>=A9::971718949?=?>>
@ATNG8:04815:06438
GATGGTAGCACGAGTCACTCATATCCAGTAGCATCAGGAACTCTAGAAGAATTCAGATTTTTAACATCGAGAGTAAACGATTAAAAAGAAGGTTTTTACAAGACTCACGTTTAACAATATTGCAGCAGTACGCACACAATCGAAGCGCAGTAAGGATTGCTAGTGTAACTAGCAAGAATACCACGAAAGCAAGAAAAAGAAGTACGCTATTAACTATTAACGTACCTGTCTCTTCCGAAACGAATGAGTACTGCGTCTCACTCTCGCCTACCATCGCAATTGCCTAGTCT
+
/0//)/////4:466;;=<=5655;7///////7759.9./;:///:6:;7;<00///;::'8+///68::87:991////+/;;;+7718-3333$366069///86333(3,3348888==;;@BCCGIA@@@@@@<@CAA>BBBBFDCC@C?@@6::?ABB@@?=?BBECC@AA>>>??BBAAA;@9:5:BDDF3BB@B@??EA;;;6;5;>==8<:>?BBB?BDA@@?B?A@BBC=DBD=?????@@::9ABDCDAA@???;;69AA?A9::??<><???AA@999
@ATNG8:04816:06423
GATGGTAGCAGACGTGACAGAGCGCCAGAAGATCAGGAACTCTAGAAGAATTCAGATTTTTAACACGAGAGTAAACGTAAAAAGAAGGTTTTACAAGACTCACGTTAACAATATTGCAGCAGTACGCACACAATCGAAGCGCAGTAAGGATGGCTAGTGTAACTAGCAAGAGTACCACGAAAGCAAGAAAAAGAAGTACGCTATTAACTATTAACGTACCTGTCTCTTCCGAAACGAATGAGTACAGAGAGTACGATTTGTCTACCATCGCAATTGCCTAGTCT
+
9:559>>CCEBB;;6=AABBBBBCC@CBC?BBB;;:<A=@AA9;5?7;=?A9>?995AAB1C>AABAAABBBBB=??@@>>>0>B?CADDD;DDJ@CCCCCBAAC?D?CC?BBB?BBBBBBCCCDCBBCAAA@AAAEABA@@BABC?C?CBA?ACCCCAAA?AAABBB?BBBBBD<?@BCG<??B?A@@@@2AC@CCCBB>>@@>D:>>@@:>:>>BCC>?????BB?C?CCC>BBB?BBCCBBBCCBBBCACCCBBB=AAACB@<@888?B<@<@@<?A@;88
@ATNG8:04816:06440
GATGGTAGGCGACATACATACGCGCCAGAAGATCAGGAACTCTAGAAGAATTCAGATTTTTAACACGAGAGTAAACGTAAAAAGAAGGTTTTACAAGACTCACGTTAACAATATTGCAGCAGTACGCACACAATCGAAGCGCAGTAAGGATGGCTAGTGTAACTAGCAAGAATACCACGAAAGCAAGAAAAAGAAGTACGCTATTAACTATTAACGTACCTGTCTCTTCCGAAACGAATGAGTACGAGAGTCAGAGCAGAGCTACCATCGCAATTGCCTAGTCT
+
;;5<86597@A@966;;>>CBBA@><>?C<ABBA;;49=@>;;>BB=AA5;49<>:;:;;':5@<?E>>C??BB;C?;;;;:';<99=<@?0?A;7;D;@A@@@B7;8;B?CBB?BBCBCEDDCCBBH;;;C@BBCC?@@@A@@@@<B@BAA>@ABACBA@>@BBBAB>AB@BBB>BACCC<????@@@@@0@@<000:>>?8959;?>?>;><>@BBB@BB@@@?A>AAGGE>CAA=:::BAAAAA@????????@@@@877;;8>@@A@B?B?;;6;@@@@@
@ATNG8:04826:06436
GATGGTAGCGAGCGAGTGTGTATACCAGAAGATCAGGAACTCTAGAAGAATTCAGATTTTTAACACGAGAGTAAACGTAAAAAGAAGGTTTTACAAGACTCACGTTAACAATATTGCAGCAGTACGCACACAATCGAAGCGCAGTAAGGATGGCTAGTGTAACTAGCAAGAATACCACGAAAGCAAGAAAAAGAAGTACGCTATTAACTATTAACGTACCTGTCTCTTCCGAAACGAATGAGTAGAGAGTCAGAGCAGAGCTACCATCGCAATTGCCTAGTCT
+
/7;;;@BAAB:::9::9:99556667<==8=?=:::.4.444488:744-3;33//7999$/)/77:<>C?DDC<CB;;;;;.;G?D>BBB;BBD?;:;BBCCAA?AAEC@BBB?BCDBBBBCFEBCBB;;;>BBBC?BBCCBBBC?C?CBB?BEHGCCCC@CCCBBC@CC@BBB=@?AA@9@??<?BBBC3BC?BBBBABAAA?A;??AA?B?B>BCC@DBBCBCC@C@CDC>DCC?AABCBBBBBBBCCCCCCCCCCBBBBB?B???BB@D@CC@CCCC@@
@ATNG8:04833:06446
GATGGTAGGCGACATACATACGCGCCAGAAGATCAGGAACTCTAGAAGAATTCAGATTTTTAACACGAGAGTAAACGTAAAAAGAAGGTTTTACAAGACTCACGTTAACAATATTGCAGCAGTACGCACACAATCGAAGCGCAGTAAGGATGGCTAGTGTAACTAGCAAGAATACCACGAAAGCAAGAAAAAGAAGTACGCTATTAACTATTAACGTACCTGTCTCTTCCGAAACGAATGAGTACTATGTAGAGCTCTATACTACCATCGCAATTGCCTAGTCT
+
:9959<;<;CA@?=>>=>>C;;;AA>ABB?@@BB@@<@=BBBBBBB@CC>@?@CCCDGIG5C?CCCCCCCCCCL=B?:99:9*9C=B?BDE<FCC@CBCBBBDDD@C?CC?CBB?CBBBCAABBBBCDDDCC@CCDC?BDCBCCBB?C@CCC@CCCCCBBB?CAAABB@BB>ABA=@@>>>7?AA?BDCCC3CC?BBBBBBCDC?B;??DB:=:>?BBC?BB<<;AA=AABBB=BCC@BCBCAAABBFBBBBBBBBBBA>>@AAA:>>===C@B@BB>A@@:::
@ATNG8:04833:06449
GATGGTAGTGTCATATGAGAGTGTGTACTCATTCGTTTCGGAAGAGACAGGTACGTTAATAGTTAATAGCGTACTTCTTTTTCTTGTCTTTCGTGGTATTCTTGCTAGTTACACTAGCCATCCTTACTGCGCTTCGATTGTGTGCGTACTGCTGCAATATTGTTAACGTGAGTCTTGTAAAACCTTCTTTTTACGTTTACTCTCGTGTTAAAAATCTGAATTCTTCTAGAGTTCCTGATCTTCTGGATAGTGACGCGATATACTACCATCGCAATTGCCTAGTCT
+
?@??9A<BCBB@;;>>?C>CBCCCDCBAAACD@DCDE>BB>@=AABA@AA<ABCCC@B?AB;;6:=BBBB=BBBB>;0000*00,0//:;+//==7;;=:<@<998>?A?CCCBCCCC@BIF@D@DDCCAAAE@GBBB8;;@AAAECEFBBCBCBB?CCC@CD@C@CBAABBBCC=@;;;;.;>@=;;;;;*;AACE?FBCBBCBCAA5;<;<*;BBAA?A@CCACCBBBBC@C@BBCCCC@BBB@BBBBBB@@@BBBBCCCCCCD@BBBBCCACABB@BBBB@A
@ATNG8:04799:06453
GATGGTAGCACACGAGATCTATCGTACTCATTCGTTTCGGAAGAGACAGGTACGTTAATAGTTAATAGCGTACTTCTTTTTCTTTGCTTTTCTGTGGTATTCTTGCTAGTTTACACTAGCCATCCTTACTGCGCCTTCGATTGTGTGCGTACTGCTGCAATATTTGTTAACGTGAGTCTTGTAAAACCTTTCTTTTTACGTTTAACTCTCGTGTTTAAAAATCTTGAATTTCTCTAGAGTTCCTTGATACTTCTGGGTGCGCTGACAGTCTCTCTACCATCGCCAATTGCCTAGTCT
+
0///)/////79445::55665;;<<666?@<99=@800*/2//-<<9:7/////39)/49;2727///7////18====)433(38888+8333;.33=633/39<<373(3;92226616995;;<:;----(-065554222666655566..--7,--..'.9.3)2297889880556::+8-55'57777(65333-30------.566/6778)889266/55,22226888=2827688/..;4999>152,,,,,,22266.-----9266635055:4886A>@999
@ATNG8:04801:06483
GATGGTAGATACTCGCTGATACACCCAGAAGCATCAGGAACTCTAGAAGAATTCAGATTTTTAACATCGAGAGTAAACGATAAAAAGAAGGTTTTACAAGACTCACGTTAACAATATTGCAGCAGTACGCACACAATCGAAGCGCAGTAAGGATGGCTAGTGTAACTAGCAAGAATACCACGAAAGCAAGAAAAAGAAGTACGCTATTAACTATTAACGTACCTGTCTCTTCCGAAACGAATGAGTACTACTCTCAGAGACACACTACCATCGCAATTGCCTAGTCT
+
444439:<ABCC???666<655//0)/992///;;==?BABAC<<5A??@<=?@@::3===+=88>8=B>444<;<3833//666'66(/(///&///(/87756622+2.55122235559@CCCCDECBBCCB@BDBB?BBBBBBBB>C@BBB?BCBBBBCC?CCCCBB?BB?BBB<??BBA;???>ACCCC3BB?BBBBB@@@D:>:>?@@:=:=@CBB?AAAAABBAC?BAD>CBB?BBBBCCCCBBACBBBDAABBBCBBABC?A>>;;??B@CB?CCDBBB
@ATNG8:04801:06487
GATGGTAGTGTGTCTCTGAGAGTAGTACTCATTCGTTTCGGAAGAGACAGGTACGTTAATAGTTAATAGCGTAACTTCTTTTTCTTTGCTTTCGTGGTATTCTTGCTAGTTACACTAGCCATCCTTACTGCGCTTCGATTGTGTGCGTACTGCTGCAATATTGTTAACGTGAGTCTTGTAAAAACCTTCTTTTTACGTTTACTCTCGTGTTAAAAATCTGAATTCTTCTAGAGTTCCTGATCTTCTGGACAGAGTGTGCAGATACTACCATCGCAATTGCCTAGTCT
+
@DEC?BA?BA@;95;<AAB<;;A@B:;9==9:29BBA<BC>A>ABBBBBA<=@@00+/27>79.5.6;9:<66.5;655555$5:9)9=9@4@<@<7<;?99@459>>@B>CBAACDCDACCD?D?BBBBBBBA?CBCC@DDCCCCCCCBDBCCCBB?::;@CB@B@CCC;:;DCB>C;;;;;*;=B;BBCCC5@AFFF=B@AA?B>@9:45555$5;:6B@C@BB@BBB;;<DAD@CCEAA@>@@C?AACBCBABACBBCCCCCCCB?@@@@@A9=9A@5;;C@AA
@ATNG8:04803:06470
GATGGTAGAGTACAGTGTAGTAGACCAGAAGATCAGGAACTCTAGAAGAATTCAGATTTTTAACACGAGAGTAAACTGTTAAAAAAGATGGTTTTACAAGACTTCACGTTTAACAATATTGCAGCAGTACGCACACAATCGAAGCGCAGTAAGGATGGCTAGTGTAACTAGCAAGAATACCACGAAAGCAAGAAAAAAGAAGTTACGCTATTAACTTTTAACGTACCTGTCTCTTCCGAAACGAATGAGTACTACTCTCAGAGACACACTAATCGCAATTGCCTAGTCT
+
@@@>9=5:9>>>>C@@@BC966;?:.55@;:?@@@@=A===;555>9<<8=9=D998CCA/C8783;??@=<8?77799.7<<<=&44458<<<.976(////(/66777.7177377848<;=>A;;;>595<@;;>BCCC@BBCCCCDD@C?BAB?BBBBCA@A@CCCCCC@CC?BAB8:8>?=;===6333377$7;83717?==B=B?B7A?@?5=:=>>:<,//:9//7;?<AAB:A>96989///888::9===ABBBBBCCAAA?@BBBC?C?BB????BBA
@ATNG8:04805:06483
GATGGTAGAGAGAGCTCTCTCATCGTACTCATTCGTTTCGGAAGAGACAGGTACGTTAATAGTTAATAGCGTACTTCTTTTTCTTGCTTTCGTGGTATTCTTGCTTAGTTACATTAGCCATCCTTACTGCGCTTCGATTGTGTGCGTACTGCTGCAATATTGTTAACGTGAGTCTTGTAAAACCTTCTTTTTACGTTTACTCTCGTGTTAAAAATCTGAATTCTTCTAGAGTTCCTGATCTTCTGGTGAGATATGCATGATGCTACCATCGCAATTGCCTAGTCT
+
BCBBGC@A@BBBACB@;;?>>==?C;<<CDBB@CFDF?GFAC?BBBBBCC:;9CBB=B=<:;<9>:>BC??A==B>AABBB2;@;A@A@<AA@>:=00+00,///(/8;39><>9=BA<@@@,000<::<.///5:?@=B>>>;:888<<@?AA;;7:;;:??7;7;@A@=>>AA<>>DDD3>;=9:::::+:>=>@7;:??@?9:58499<<)/.7772747?;?A>>>88189><==>>59;?:::///::@>>:;;>=>====:==;:;=8=8==;>B<=<=
@ATNG8:04810:06453
GATGGTAGAGTACAGTGTAGTAGACCAGAAGATCAGGAACTCTAAGAAGAATTCAGATTTTTAACATCGAGAGTAAACGATAAAAAGAAGGTTTTACAAGACTCACGTTAACAATATTGCAGCAGTACGCACACAATCGAAGCGCAGTAAGGATGGCTAGTGTAACTAGCAAGAATACCACGAAAGCAAGAAAAAGAAGTACGCTATTAACTATTAACGTACCTGTCTCTTCCGAAACGAATGAGTACTGTATCTATGTGTGCGCTACCATCGCAATTGCCTAGTCT
+
-.--3555<?A@;;;<=>;;?>955.65<7:=9/0/)/)-88//)/838=6:600///;;;+;67669:4339:99173337333$39171888+778188887;555/5152,55249999>CCCBCBBCBAAB@BDBB?BBAAABBB?C@DAB?BCCBBCBB>BBBBBB?B@>ABB?BABBK>AAA>BBBBB3BB@B?@?AAAAD;@:???D<A<AACCB@BC@??BB@D?AAA;BCC?AAAAAAAAAACCCBABBBBCCBBBB@A<AAAC?B@BA@@=@AC999
@ATNG8:04825:06464
GATGGTAGAGAGAGCTCTCTCATCGTACTCATTCGTTTCGGAAGAGACAGGTACGTTAATAGTTAATAGCGTACTTCTTTTTCTTGCTTTCGTGGTATTTCTTGCTAGTTACTCTAGCCATCCTTACTGCGCTTCGATTGTGTGCGTACTGCTGCAATATTGTTAACGTGAGTCTTGTAAAACCCTTCTTTTTACGTTTACTCTCGTGTTAAAAATCTTGTATTCTTCTAGAGTTCCTGATCTTCTGGATATGAGTGACTCGTGCTACCATCGCAATTGCCTAGTCT
+
:;5:8=<CBC<;9CCCCC===>AB=666<>@B?CCCC=AA=A?BB==><;)///787;7=B@@7:7;;@@BB?9;633333$334;337(333;4<70/(/0*////8938=B@A?AD?::8=B388A==<>><@@@@<>>?A@@A888EDC;9//+///799)/*778>???AC7::@AA,;<1939<==>/>??DD8888:;9>@:;76>>>,5//)///:6:;7;???A??<?>>>;;;A:>=@;>>@?;=///===::>@@@A@<:::<//+--3327376:6
@ATNG8:04827:06485
GATGGTAGTGTCAGTGCGCGTCGTCCAGAAGATCAGGAACTCTAGAAGAATTCAAGATTTTTAACACAGAGAGTAAACGATAAAAAGAAGGTTTTACAAGACTCACGTTAACAATATTGCAGCAGTACGCACACAATCGAAGCGCAGTAAGGATGGCTAGTGTAACTAGCAAGAATACCACGAAAGCAAGAAAAAAGAAGTACGCTATTAAACTATTAACGTACCTGTCTCTTCCGAAACGAATAGTACTACTCTCAGAAACACACTACATCGCAATTGCCTAGTCT
+
..--(---,:9////////5;;;<<8<<:7</////)/)-57///:)/-380//)/88888'816//////:999;2/3333333$33,3,333&399388///44..(.033.33522229>>>>===@@?@<<5;;BB>AAAAABAD@D@C;;6;A@??BBD?BBB@>?9?@;@@@=AAAAA8<9929:::::%9>;<=7><7==:058'75851735<B@@<@A958>>994:?<8;@@>A999BCBABBBBABBBB>BBCBBBBBAB:///)/)0:59;=>77
@ATNG8:04837:06470
GATGGTAGTATATCGCGTCGCTATCCAGAAGATCATGAACTCTAGAAGAATTCAGATTTTTAACACGAGAGTAAACGTAAAAAGAAGGTTTTACAAGACTCACGTTAACAATATTGCAGCAGTACGCATACAATCGAAGCGCAGTAAGGATGGCTAGTGTAACTAGCAAGAATACCACGAAAGCAAGAAAAAGAAGTACGCTATTAACTATTAACGTACCTGTCTCTTCCGAAACGAATGAGTACGAGAGAGCACACGTGTCTACCATCGCAATTGCCTAGTCT
+
0//:19:<>::666;;===G>@@>=9655.4;;////0*//:99;;7;>:=><999BCCC1?<@@@BBCCCHHK>AABCDDE5BB>A5;;;*:@;<=:99AB@@@=@?BC?BBB?BCCDFEDCBBBBDDGDD@BBBB8;;BBBBAB>B?C;;:;CCCDCCB@BBCBAB?BB@BBB@BBBBB=BBB?BBCBB3BC?ABABBCDBB@B:??:94:<A=BCC?CC;;<BA@C?AAA=ABC?BBCCDDCBBBBBAAABBBBBBBBB????A9::A@<=;BB>BAC;;;
@ATNG8:04838:06476
GATGGTAGGACGAGCGTCTGAGAGGTACTCATTCGTTTCTGAAGAGACAGGTACGTTAATAGTTAATAGCGTACTTCTTTTTCTTGCTTTCGTGGTATTCTTGCTAGTTACACTAGCCATCCTTACTGCGCTTCGATTGTGTGCGTACTGCTGCAATATTGTTAACGTGAGTCTTGTAAAACCTTCTTTTTACGTTTACTCTCGTGTTAAAAATCTGAATTCTTCTAGAGTTCCTGATCTTCTGGTGAGATATGCATGATGCTACCATCGCAATTGCCTAGTCT
+
7888:?;D?@@:66::::;@@;:;?BBBBDCD@C@@@;@@AB?BBBBEDD@BCCCCAD@DCCCBEABBBBBBC992499:;*;:54:==8?;<B:CCFBCC@BBACDE?BBCFBBBD?EEF@F?BBBBAAAC@CCBB?BBBBBBBCCBBBBBBCC@CAA=AC?C@DCBBBCCEC?BAAA@6?<?4;;;;:*:?@BD>CBBBAABB@@>ACCC5CBA@C@D@CC?AAEEHCC@C@BBABBA?ACB=ABB@@@CBBBBB@@@BBCCDBD;;;AE?C?@@=ABABBB
@ATNG8:04843:06471
GATTGGTAGCTCTGCTCTGACTCTCGTACTCATTCGTTTCGGAAGAGACAGGTACGTTTAATAGTTAATAGCGTAACTTCTTTTTCTTTGCTTTCGTGGTATTTCTTGCTAGTTACACTAGCCATCCTTACTGCGCTTCGATTGTGTGCGTACTGCTGCAATATTGTTAACGTGAGTCTTGTAAAACCTTCTTTTTACGTTTACTCTCGTGTTAAAAATCTGAATTCTTCTAGAGTTCCTGATCTTCTGGTGTCTGATCTGTATCACTACCATCGCAATTGCCTAGTCT
+
/0/)/5://///444;::556566==><=;;5505::;0:9.4.445;;==9<77///)/)////)5.5997///)/:39:;;;(///)499<466557<555)55.44==>>:==>;;;;=8;;;?@=AA@@@??A=A@@@5:;BAA;::@@@BBAAAB9;9B?AC>A>A@@@@@?;;6;<>>>0;6;155<=@.96B@@4969999554727999(7////)/5::7<<544:;3:5::=5567;:@<==>>===?CC999@BCB@@@>A;;;@B>@?AB?BBBACB
@ATNG8:04844:06464
GATGGTAGCTCACGTACGTCACACGTACTCATTCGTTTCGGAAGAGACAGGTACGTTAATAGTTAATAGCGTACTTCTTTTTCTTGCTTTCTGTGGTATTCTTGCTAGTTACACTAGCCATCCTTACTGCGCTTCGATTGTGTACGTACTGCTGCAATTATTGTTAACGTGAGTCTTGTAAAACCTTCTTTTTACGTTTAACTCTCGTGTTAAAATCTTGAATTCTTCTAGAGTTCCTGACTACTTCTGGAGTTACACATGATACTCTACCATCGTTCCTTCTGAGTCT
+
8:=?;>?@@@?A?<>;969>A@9559454:995;;;A4;;7;:9:9@;9:299999:>:>@BC@B@BCBBBAAAA>BBBAA.??=?<:C6<<:BC>AAC?AA>A@AAAA=A?>==::;+//<7<76::;;:;:8=>;;5;>D886::9><<99899)/)//3773939999:22262768==+737022>==*99<AA7A9;;9<99977/788)59:3:A:=:>>6:;A?@>A<>:>=7//67<,//;4922(,,,,-55:555533..*.657729.3*..766:?9
@ATNG8:04806:06515
GAATGGTAGTGTGTCTCTGAGAGTAGTACTCATTCGTTTCGGAAGATACAGGTACGTTAATAGTTAATAGCGTACTTCTTTTTCTTGCTTTCGTGGTATTCTTGCTAGTTACACTAGCCATCCTTACTGCGCTTCGATTGTGTGCGTACTGCTGCAATATTGTTAACGTGAGTCTTGTAAAACCTTCTTTTTACGTTTACTCTCGTGTTAAAAATCTGAATTCTTCTAGAGTTCCTGATCTTCTGGTCTACTACACTGTACTCTACCATCGCAATTGCCTAGTCT
+
--(--06668?655==9566666<<>=AA@@@C@CCCC=BB?A?AAAABBB?CCJCC@C@CCCC@CACGBAACCCF?AACCD2BC@BBCE>BBBF<<;E@CE@BBBCCIACCBEDDCC@BCC@B?CBBBB@@@;@??@<ABCDGCCBBCCDD@CAC@EDC@CC?B?BBDCBBBCC@BCDDD<HAD8<;<;;*;B;;;7;AABABBB@B?ACCD5CCCDDFD?AA@CDCBCBC@C@CBBBBB7;;;5;<;;CBBCBCCBBAA@BBBC?CCBCBCAD@BC@BBB@;;
@ATNG8:04807:06535
GATGGTAGCGAGCGAGTGTGTATACCAGAAGATCAGGAACTCTAGAAGAATTCAGATTTTTAACACGAGAGTAAACGTAAAAAGAAGGTTTTACAAGACTCACGTTAACAATATTGCAGCAGTACGCACACAATCGAAGCGCAGTAAGGATGGCTAGTGTAACTAGCAAGAATACCACGAAAGCAAGAAAAAGAAGTACGCTATTAACTATTAACGTACCTGTCTCTTCCGAAACGAATGAGTACGAGAGTCAGAGCAGAGCTACCATCGCTATTGCCTAGTCT
+
55;;:>AA@@@BCCCBBBCCDCBAC?AAB>;9:BBB:=;CCCBABCAFH=?<?@@@?>??+>@CCCCCCBBA@>6@@;;;;;*;@=@?CBA8B;;69BBBCCCCA>A>;;7;BB@BBBAA;;;BB@@@@CAB?AA;;7:BBCCCCC@E?C=;:;CCBCCBB?BBBC@@=@A=???6::?@>9@??9>BCDD3BC?C>??BBBBD@B?BBBC?B?BBBBB@BEA@AA@@C@;;;0:@?=CBBBBCDDBBAABCCCBAABB>?>BBB?BBBBA???4:9;@@::::
@ATNG8:04827:06513
GATGGTAGCACGACACGACGATGTGTACTCATTCGTTTCGGAAGAGACAGGTACGTTAATAGTTAATAGCGTACTTCTTTTTCTTGCTTTCGTTGGTATTCTTGCTAGTTACACTAGCCATCCTTACTGCGCTTCGATTGTGTGCGTACTGCTGCAATATTGTTAACGTGAGTCTTGTAAAACCTTCTTTTTACGTTTACTCTCGTGTTAAAAATCTGAATTCTTCTAGAGTTTCCTGATCTTCTGGAGATACACATGATACTCTACCATCGCAATTGCCATAGTCTATCAC
+
;;445<88:=555:555;;;;;:::;?;==BB@CCCE>CCACAC@@@;>>9>?=@B=@<?=>>:?;<????994404====+=B8BBBD:?:84:)///)/505555//(/9::====8=::>A?BAA8855577:5;5///<5525259;99975.525455/5177<56567;-/-999*7+-,/699;+99999*--3---477947999+9///94;6>@:==;:9555,55<:>>>C;;;:=;::::=<9///9=@DAA@AA=A>;<;@<@1//1///-9--/5599
@ATNG8:04829:06500
GATGGTAGCGCGACGAGCGTAGACCCAGAAGATCAGGAACTCTAGAAGAATTCATATTTTTAACACGAGAGTAAACGTAAAAAGAAGGTTTTACTAGACTCACGTTAACAATATTGCAGCAGTACGCACACAATCGAAGCGCAGTAAGGATGGCTAGTGTAACTAGCAAGAATACCACGAAAGCAATAAAAAGAAGTACGCTATTAACTATTAACGTACCTGTCTCTTCCGAAACGAATGAGTACAGAGAGTACGATATGTCTACCATCGCAATTGCCTAGTCT
+
B?@@@>;;?=666>B>=BA;??;;<4;;@8====>><C;CBB;;9@>A@<=<>>=>:;;;+<8:>8>BA====D=;;<?@>>+6666<?@@2@>BBCBBBBBBBB?B@BCICCD?BBCBBBCBBBAAAABBC@CDDF?AAABBBBB?B?B::7:BAAAB?@=?BBCAA=AC599A<?<778*7=96;BCBC2BD?B>>=>>==>1818;<<5;6;@BBB@@@;;:???C@BBB?BCB>@?CBBBBBBBBBBBBBAA@@@@@@@@A=@=====8=<@B=A>>888
@ATNG8:04831:06540
GATGGTAGTGTCATATGAGAGTGTGTACTCATTCGTTTCGGAAGAGACAGGTACGTTAATAGTTAATAGCGTACTTCTTTTTCTTGCTTTCGTGGTATTCTTGCTAGTTACACTAGCCATCCTTACTGCGCTTCGATTGTGTGCGTACTGCTGCAATATTGTTAACGTGAGTCTTGTAAAACCTTCTTTTTACGTTTACTCCCGTGTTAAAAATCTGAATTCTTCTAGAGTTCCTGATCTTCTGGGATGTGTGCGCAGTGCCTACCATCGCAATTGCCTAGTCT
+
:///)/777@?A@A=BBEJDCCECCAA@AA@@7@:??:;C:>9@<CB=BB:A?CCCAC@CDCC?B?BBCBBBBCD?BBAAA2BC@CCEG=CBBB?B=C@DE?ABABBCACABBCCCD@CCC@D@DAAAAABC?A@DC@BBCCCCCECCDDCCCBC@CBB>AC=A=@@BCBBBBB=A@@@@7@>A=AACGC5DCBBB>BBBBE>FCCCACCCC1AABDDAE?BB?BBBBA@@AE?BBCCCC@CCCC=B;;;BBBACCDABAB@CBC@CDCAAA@C?CD@CCCD;;
@ATNG8:04834:06521
GATGGTAGGAGACACGTCGCACACGTACTCATTCGTTTCGGAAGAGACAGGTACGTTAATAGTTAATAGCGTACTTCTTTTTCTTGCTTTCGTGGTATTCTTGCTAGTTACACTAGCCATCCTTACTGCGCTTCGATTGTGTGCGTACTGCTGCAATATTGTTAACGTGAGTCTTGTAAAACCTTCTTTTTACGTTTACTCTCGTGTTAAAAATCTGAATTCTTCTAGAGTTCCTGATCTTCTGGGTCTACGCTCGTCGCGCTACCATCGAATCCTCTTAGTCT
+
;<>C?CAA?BDB@@@BAA@AABBBBBDCCCCC?BBIH?CCACABBBBC@?<@@@AA?B=A@CC@C@CCCCBAAAB<?@@?@1?A?C???1>CAA@BBBABB999AABB?CBBBAADD?BBB?>699::9::>=A??>7;;;;>>@>>>BBAA===:>>>=DD=D=@?>>>????788?AA6@<@<@@AAA/6769919/////8<<<;<<;;,9///>171;?:?;;;@@@=B<??===>389@@9>>>>>>@A666///=99>@=BBB>>9:<5/--4==333
@ATNG8:04842:06538
GATGGTAGTAGTACACTAGTCATACCAGAAGATCAGGAACTCTAGAAGAATTCAGATTTTTAACACGAGAGTAAACGTAAAAAGAAGGTTTTACAAGACTCACGTTAACAATATTGCAGCAGTACGCACACAATCGAAGCGCAGTAAGGATGGCTAGTGTAACTAGCAAGAATACCACGAAAGCAAGAAAAAAGAAGTACGCTATTAACTATTAACGTACCTGTCTCTTCCGAAACGAATGAGTACATAGATATACGTATAGCTACCATCGCAATTGCCTAGTCT
+
888<=??;99@@;B>;;;B=><@9:4:>>8=A;;:C?B?CCCCCCC@;;9;?@@?A>>>?,>9>>:<<<=<587*7<@?<<<*;;5;7@@@8ABB?ACABBBCA@?A@BB?AA@?AAABCCBBCBBBBC;;<?BBCC?DB?@?AAA=B?BAA?BBBCGBBB?AA????9?A3998@BBBBB9;33/778888$7<:>75788CBB=B655<<4<:=ACA@>999?????B?BBD>BBC>BBBCBBBBBBB@@??@@>>>CB9:;;:466///8386<=5;656<<
@ATNG8:04798:06591
GATGGTAGGAGACACGTCGCACACGTACTCATTCGTTTCGGAAGAGACAGGTACGTTAATAGTTAATAGCGTACTTCTTTTTCTTGCTTTTCGTGGTATTCTTGCTAGTTACACTAGCCATCCTTACTGCGCTTCGATTGTGTGCGTACTGCTGCAATATTGTTACGTGAGTCTTGTAAAACCTTCTTTTTACGTTTACTCTTCGTGTTTAAAAAATCTGAATTCTTCTAGAGATTCCTGATCTTCTGGTGTCTGATCTGTATCACTACCATCGCAATTGC
+
BBBC?CBC?BB@@@<;::<<AAABB;:9=<@@=A@AA;@C;A=@@@@=BB?BB@?A;@5<9==492488<=?>:<778999)83-33333&3;::7<;=><A>A@@?=?=?877CBBB?BBB?C???;;;8==9@===<;;:@@@@===A<<////)///58=:<:::522:::-25777)71728<>>>+55588)//7550579255'55666$5559=993998;:899///4=48669--(,*2,*,,---.6772228555553266...848355
@ATNG8:04801:06568
GATGGTAGCTATACGTATATCTATGTACTCATTCGTTTCGGAAGAGACAGGTACGTTAATAGTTAATAGCGTACTTCTTTTTCTTGCTTTTCGTGGTATTCTTGCTAGTTTACACTAGCCATCCTTACTGCGCTTCGATTGTGTGCGTACTGCTGCAATATTGTTTAACGTGAGTCTTGTAAAACCTTTCTTTTTACGTTTAACTCTTCGTGTTAAAAATCTGAATTCTTTCTAGAGTTCCTGATCTTCTGGGTCTCTCTGCTCACGCACTACCATCGCAATTGCCTAGTCT
+
@::55::;944:5555;;;;;;>666655:<<7;;AD>BB?B9:9@BBCC?BBBBC=B=;95=7<7<;;;=====8====>+98-33333&3<<<055:6:<7;973377(393333336<<<=B=?C=86225.5<<<;::8;876887<;;655916251778.81755268979-..9;;&.(..'.,666(24788)-)--77223725-.///$//./7584255,599:557055755>>=78766(598:66/--;-,-----333(//595505.3347/.-62
@ATNG8:04804:06550
GATGGTAGTGATACAGATCAGACACCAGAAGATCAGGAACTCTAGAAGAATTCAGATTTTTAACATCGAGAGTAAACGTAAAAAGAAGGTTTTACAAGACTCACGTTAACAATATTCAGCAGTACGCACACAATCGAAGCGCAGTAAGGATGGTTAGGTAACTAGCAAGAATACCACGAAAGCAAGAAAAAGAAGTACGCTATTAACTATTAACGTACCTGTCTCTTCCGAAACGAATGAGTACCTCTCAGACGCTCGTCCTACCATCGCAATTGCCTAGTCT
+
;;5:9;:;D=B=@@===@<@CCDCC@BBD=B=9///6:39<;;;6>9=;67600///:::):69933:9778877.7333333$37,3,333&333177333////(/(//46.2,229><=BICCCCCBBB@BBBB?AACCCDBA?B?BCC@C?CC@BB?BCBBBF@BB?BBBACBBAE?AA@<>?==?.?@=@BBBAAAAC?C@BBAC=?>@BDFF?CC9:9AA?B?BCF>BCB?BB@@@AA@AAACBBAA@??DDCC@CBB?B???BC@C?BB?BBA>>>
@ATNG8:04804:06585
GATGGTAGTATAGAGCTCTACATAGTACTCATTCGTTTCGGAAGAGACAGGTACGTTAATAGTTAATAGCGTACTTCTTTTTCTTGCTTTCGTGGTATTCTTGCTAGTTACACTAGCCATCCTTACTGCGCTTCGATTGTGTGCGTACTGCTGCAATATTGTTAACGTGAGTCTTGTAAAACCTTCTTTTTACGTTTACTCTCGTGTTAAAAATCTGAATTCTTCTAGAGTTCCTGATCTTCTGGCAGACTCTCACACGCCTACCATCAATTGCCTAGTCT
+
ADDD@@@@BBBDBBCCCBCCCCCBBBCCCD@@=@BAA=CC@C@BBBCCCB@CBBBB>A>ACCC?C?CCAAAACCF@AAAAA2@C@BBBB>BBBB>BBB>BC<==>BAA?BBBBBB?A;>>=:@;@AA=====8<>>>;AAAA====?=AAA>;;;;;<<<AA=A<AAAAAAAAA;@@AEE6>:>;>>AAA/@==>E:@;;;==@@>>;>ABB/A==<D=D=AA=A>>?BBB;?;?AABAA;>?><AAA>>>>??@@A@@@9>>>9>>>@<@<@@<@;9955
@ATNG8:04805:06590
GATGGTAGTGTGTCTCTGAGAGTAGTACTCATTCGTTTCGGAAGAGACAGGTACGTTAATAGTTAATAGCGTAACTTCTTTTTCTTTGCTTTCGTGGTATTCTTGCTAGTTACACTAGCCATCCTTACTGCGCTTCGATTGTGTGCGTACTGCTGCAATATTGTTAACGTGAGTCTTGTAAAACCTTCTTTTTACGTTTACTCTCGTGTTAAAAATCTGAATTCTTCTAGAGTTCCTGATCTTCTGGGATGTGTGCGCAGTGCCTACCATCGCAATTGCCTAGTCT
+
A@@@:C;@@BBBBBCB@AABCBBBA@A?==9:.9>>>8AB?A?@@@@@BA<@@@00,/7:><B9@??=>>>00)/<7<==<<*///)599:0;;<<9=;;:9@259>>@C@CCCCBBBEABBB?B>BCBB@BBA<@@AA?CCCCCAAADCBBCCC@@=@@@?CC@C@CCD@@ADCF@CBBBB7B@C=AABBB0BBDCB=B;;;BAA@A@4;;;;*;==A><@=BC?;;;;;;?;@=B@CBBB?BCGD>B;;;;BCCB@@@@;;7;AA>AB@@@@9@?<;9;CCFDC
@ATNG8:04815:06594
GATGTACGTCAACGTACTCATTCTCCGGGAAAGAGACAGGGTACGTTAATAGTTTAATAGCGTTACTTCTTTTTCTTGCTTTACGTGGTATTTCTTGCTAGTTACACTAGCCATCCTTACTGCGCTTCGATTGTGTGCGTACTGCTGCAATATTGTTAACGTGAGTCTTGTAAAACCTTCTTTTTACGTTTACTACTACGTGTTAAAAATCTGAATTCTTCTAGAGTTCCTGATCTTCATGGTAGAGCGTGCATATATCTACCATCGCAATTTGCCCTAGTACT
+
7777////7::2/55555;55.599.44)49)44559555)555/9)/)/////)/2777:::+//71/////$/349:;=/4498718879177183333913339666;6///6:6:8::;///27777)5559999999::44444.555.457=6;666555<<394444&5.5.55555$559::.77//////9/568:<;;$/////)/)/4.55;;;;<:A.//,,,,(,,,6066:=55555555<9955555.555555.55)555)5994554
@ATNG8:04822:06565
GATGGTAGTGATACAGATCAGACACCAGAAGATCAGGAACTCTAGAAGAATTCAGATTTTTAACACGAGAGTAAACGTAAAAAGAAGGTTTTACAAGACTCACGTTAACAATATTGCAGCAGTACGCACACAATCGAAGCGCAGTAAGGATGGCTAGTGTAACTAGCAAGAATACCACGAAAAGCAAGAAAAAGAAGTACGCTATTAACTATTAACGTACCTGTCTCTTCCGAAACGAATGAGTACGATGAGAGAGCTCTCTCTACCATCGCAATTGCCTAGTCT
+
;:5:9===CBB>;;;<<666=??;A7@AA:>?=9;50905:::;5>;;:040987<;;;;+;8<A888==;>>?8=>@=>><)545:.9994:AC?CCCA<;9BB>B@CBACCC?BBCCCCCCAAACCBDCC@CBBB>@@AAABCB?B?B@@=ACCCCCCC?BCBBDB@@?;?C?/788888*9<<8?BFEF3@A>BBBBBB@;9:=5:;;91727:AAA=?@??>>?@D@AAB=ACC<????BBCCC9::EBCBB?>8889:===186775=8<:A=>B=888=
@ATNG8:04840:06582
GAATGGTAGGCGAGAGTGAGACGCAGTACTCATTCGTTTCGGAAGAGACAGGTACGTTAATAGTTAATAGCGTACTTCTTTTTCTTGCTTTTCGTGGTATTCTTGCTAGTTACACTAGCCATCCTTACTGCGCTTCGATTGTGTGCGTACTGCTGCAATATTGTTAACGTGAGTCTTGTAAAACCTTCTTTTTACGTTTAACTCTTCGTGTTTAAAAATCTTGAATTCTTACTAGAGTTCCTGATCTTCTGGCGCTCTGTCACGTCTGCTACCATCGCAATTGCCTAGTCT
+
--(--0552,2;/0///99:<=><;@;A@ABBB>BBCD>BB=@<554;=;:7;=A@A=A6;9::;@;;?<BBB=<A799999)98383333&3;994::<8<C??>?>9:38;88??AA@=BB?A=@<<//...497889552::;9888??<<9983///3//)/399;<=99;=653>;>)5)/)/7<<<+;====2>5;;::39==889*////(///)/>6:6>?;?>>>=A=<8>7::>AAB=>==8:::=<<@@??????AAB@==8==::;;5;;CFACCBBBB
@ATNG8:04813:06619
GATGGTAGAGTACAGTGTAGTAGACCAGAAGATCAGGAACTCTAGAAGAATTCAGATTTTTAACACGAGAGTAAACGTAAAAAGAAGGTTTTACAAGACTCACGTTAACAATATTGCAGCAGTACGCACACAATCGAAGCGCAGTAAGGATGGCTAGTGTAACTAGCAAGAATACCACGAAAGCAAGAAAAAGAAGTACGCTATTAACTATTAACGTACCTGTCTCTTCCGAAACGAATGAGTACTATAGACTATCTGAGACTACCATCGCAATTGCCTAGTCT
+
AABB@@;@CCBDD;;9@@;BBCHCE@CHEAEEDEEC@C@BBBBBBC?AC8:68B???DDD3B???<@@@?>>@>8>?;;:::':=992555&9A>>CCCCBBDCCAGABA?BBD@BBCCECBBCCCCBBBCC@CAA@>@@BBCEDC?C@BBB?BAABBBAE?BCBBCD?BB?CAA>ACBCC;AAB@BBBDB3BC?DA@AACA=>8=5;;>>8=8<>A;;5:=889:>7?9=BB<=??;>>>>AAA9::BAA????BAB;?:;:;;68;777?6;6?A<??AAAA
@ATNG8:04819:06604
GATGGTAGGCGTGTGAGAGTCTGCCCAGAAGATCAGGAACTCTAGATGAATTCAGATTTTTAACACTGAGAGTAAACGTAAAAAGAAGGTTTTACAAGACTCACGTTAACAATATTGCAGCAGTACGCACACAATCGAAGCGCAGTAAGGATGGCTAGTGTAACTAGCAAGAATACCACGAAAGCAAGAAAAAGAAGTACGACTATTAACTATTAACGTACCTGTCTCTTCCGAAACGAATGAGTAACTATGTAGAGCTCTATACTACCATCGCAATTGCCTAGTCT
+
BCBC@DBA?BB;;666>>A?@A<;4)4<<=;;;<<D?C=BB@B;;;5::5<8;?;CBBBB.0+0<0//0/77<::199/----$--(-0666&--53//33833336<6==683947::9:FAAA@>?@A@>><>?>?8<9;699//,/7>>C?AA???BBBABAAB??:??:?AB=???AA9@??;?BCCC3?;7:>=>888===1818?>?:<7;/////6//577;150599/8:;4;89://(/8///=====;;777>>>?<>8<<<9;::>8<<6::8;99
@ATNG8:04822:06644
GATGGTAGGCACTGCGCACACATCCCAGAAGATCAGGAACTCTAGAAGAATTCAGATTTTTAACACGAGAGTAAACGTAAAAAGAAGGTTTTACAAGACTCACGTTAACAGTATTGCAGCAGTACGCACACAATCGAAGCGCAGTAAGGATGGCTAGTGTAACTAGCAAGAATACCACGAAGCAAGAAAAAGAAGTACGCTATTAACTATTAACGTACCTGTCTCTTCCGAAACGAATGAGTACATAGATATACGTATAGCTACCATCGCAATTGCCTAGTCT
+
88:;9=<A644444:4/////////)/;;3:;<>>>9>9;A@AB@@=@D=A<::9::>>D+=???:;;;:533913355555$5;;;4;99+99;:;CCCBCB;;5;;A;;;CDACABBBBBBAAA@@A9:927<;;5;;=>A?@A>A@CDD?BCBBBBBB>AAAA??9:=9:99987//*.55267788+8<8>=>>??BBC<A<@A@?<?=ABC@@=?BDBCBC?B?BBC=BBB?BBAAB?????>=97599;::<755966.55...-,3(...533222
@ATNG8:04831:06601
GATGGTAGTGTGTCTCTGAGAGTAGTACTCATTCGTTTCGGAAGAGACAGGTACGTTAATAGTTAATAGCGTACTTCTTTTTCTTGCTTTCGTGGTATTCTTGCTAGTTACACTAGCCATCCTTACTGCGCTTCGATTGTGTGCGTACTGCTGCAATATTGTTAACGTGAGTCTTGTAAAACCTTCTTTTTCGTTTACTCTCGTGTTAAAAATCTGAATTCTTCTAGAGTCCTGATCTTCTGGTAGAGCTGCATATATCTACCATCGCAATTGCCTAGTCT
+
4448398::A666=??666<<666<=<<666<:><<<344.45::=>::;8<<5561626?A?:B:A<;@>><;;;59::;*;945<DD;:55/2779*//4///==@?=BDCBBBD@BBC?C@CDDDAAAC?BBBB?CCBA@@AB@@AB@@@BB;;9C@CD@D?CABBBBELI@BA@@@7A=B=AA@@A,?@AA9;:9BB@C@??5;:;;*;9<<;:;7??588@CCAA@@BBACBC@CCC@BBCDDBBBBBCCCBBBADC@C@;::@;?;@A@A::9??
@ATNG8:04834:06627
GATGGTAGAGTATCATGTGTATCTCCAGAAGATCAGGAACTCTAGAAGAATTCAGATTTTTAACACGAGAGTAAACGTAAAAAGAAGGTTTTACAAGACTCACGTTAACAATATTGCAGCAGTACGCACACAATCGAAGCGCAGTAAGGATGGCTAGTGTAACTAGCAAGAATACCACGAAAGCATGAAAAGAAGTACGCTATTAACTATTAACGTACCTGTCTCTTCCGAAACGAATGAGTACGTGTGACGTACGTGAGCTACCATTGCAATTGCCTAGTCT
+
@:4439;5;:@;>@CBAA=BBBBCCADDC?BBBEBA?A@CCCCBBB?AB>B>BDCDDCCD5C@AAAAAECGGDD=BB;::::*:B>C4;;<&9<<8?AA=@@@00+09<<6<?A?988=CCDCCCCCCBBBC@CCBA?ACCBBCBB?CACCC@CCCCBBCC@CCBBBB?AA>ABB?BBBBB>BCBBCDCE:BB?BBAAABBBC<?:?;88088==C;;9;C@@@AB@C?BAC?CBB?BBBBBBBBBBBBBBCCAAADBAAADDD?9979AA=A?BB?AAA???
@ATNG8:04835:06609
GATGGTAGTGCGTGAGAGAGAGACCAGAAGATCAGGAACTCTAAGAAGAATTCAGATTTTTAACACGAGAGTAAACGTAAAAGAAGGTTTACAAGACTCACGTTAACAATATTGCAGCAGTACGCACACAATCGAAGCGCAGTAAGGATGGCTAGTGTAACTAGCAAGAATACCACGAAAGCAAGAAAAAGAAGTACGCTATTAACTATTAACGTACCTGTCTCTTCCGAAACGAATGAGTACTATAGACTATCTGAGACTACCATCGCAATTGCCTAGTCT
+
>>=?:::;49555;;<??=@<<//)/::4:>@6658<477;//)/7)//38500///:::':69//5;::9;?=*334444&4939.55)5<<9===AA;;=A:><@>:==<059?>?>???@A?@@@@@<?BAB@BBABBBCD=A?@BC?BBDCCBCA@A@???A=BC@CCC?DCAA@8?>>:99:99(:A;@@A@@?@<6053//..).49.//;9<:::444997<BC>B==<?:?<<<@889@@>>>BBAAB?583989,33338=<<6;;7:><;99
@ATNG8:04838:06644
GATGGTAGTATCTGCACACTCTGTCCAGAAGATCAGGAACTCTAGAAGAATTCAGATTTTTAACATCGAGAGTAAACGATAAAAAGAAGGTTTTTACAAAGACTCACGTTTAACAATATTGCAGCAGTACGCACACAATCGAAGCGCAGTAAGGATGGCTAGTGTAACTAGCAAGAATACCACGAAAGCAAGAAAAAGAAGTACGCTATTAACTTTTAACGTACCTGTCTCTTCCGAAACGAATGAGTACATAGATATACGTATAGCTACCATCGCAATTGCCTAGTCT
+
79=@<@;ABBB;;;;><<<<?;;;<7999499995:7@.59@9=4929<388>?885<;<)<8A>>>@::7:;>>89//-5555'56(/(/666'////(/;778;888815+22022202228==BBDDEDDBBBC?CBBB?BAAABBBC>C@CAA>@CCCCCCA?BCCBAA>AC?BBB<>>BBA;A??;?CCCD2CC?C???AA==A9=7;;EE6B<AAAAA=A;;;>AC=@;?AD;A@A<AAA===A@@@AAAAAA>>>AAA>>>@A=A<<<BA=B<==:;>?>==
@ATNG8:04843:06647
GATGGTAGGACGAGCGTCGTGAGTGGTACTCATTCGTTTCGGAAGAGACAGGTACGTTTAATAGTTAATAGCGTAACTTCATTTTTCTTTGCTTTCGTGGTATTCTTGCTAGTTACACTAGCCATCCTTACTGCGCTTCGATTGTGTGCGTACTGCTGCAATATTGTTAACGTGAGTCTTAGTAAAAACCTTCTTTTTACGTTTACTTCTCGTTGTTAAAAATCTGAATTCTTCTAGAGTTCCTGATCTTCTGGTCTACGCTCGTCGCGCTACCATCGCAATTGCCTAGTCT
+
////5:771/44////////44;=@06555;55.544:3;>;><>>====?059==99095;955.549595555.5;6566=<<(555)5;<<4<555.55/)/;)////<>7;;>665;<:;;>;<096;=AA>?;?999:CCCCCCCCBAA@==;;=:00/4997<6===555999.55;::::$5.5.55555$59999095/)/97//)/95;<==+9<<9<4:4//)/7779::5:7<<<<<<044:5555555/;7-----579:<5;54335.5.345::9554
@ATNG8:04800:06668
GATGGTAGCGCACACATAGATACAGTACTCATTCGTTTCGGAAGAGACAGGTACGTTAATAGTTAATAGCGTAACTTCTCTTTTCTTGCTTTCGTGGTATTCTTGCTAGTTACACTAGCCATCCTTACTGCGCTTCGATTGTGTGCGTACTGCTGCAATATTGTTAACGTGAGTCTTGTAAAACCTTCTTTTTACGTTTACTCTCGTGTTAAAAATCTGAATTCTTCTAGAGTTCCTGATCTTCTGGCTCTCGTAGACAGATACTACCATCGCAATTGCCTAGTCT
+
4944.4<;<A@B666;==9;;;9995555<594:59<455265556<<BB;?A555.58;?<B5;5995:<55.5<.444444&4:.4444)4854.4;>67<+/0<:6;8<@DCCCCD@BBB@C@CCBB;;;A=@A;;7;ABBCABBBDCCCC;;;@CCB@CC?C;;;BMLECCC@CDDDC:B>A<;;;;;*;@AA@<BBBBCEHCCC>CBBB0BAACC?B>BB>BBBBBBD@D?BBCCCB=@::4:;;ABCCCCCCB;;;B;;;B@A;;<AB?A<AA>BBBBA@
@ATNG8:04808:06669
GATGGTAGGAGACACGTCGACACGTACTCATTCGTTTCGGAAGAGACAGGTACTTTAATAGTTAATAGCGTACTTCTTTTTCTTGCTTTCGTGGTATTCTTGCTAGTTACACTAGCCATCCTTACTGCGCTTCGATTGTGTGCGTACTGCTGCAATATTGTTAACGTGAGTCTTGTAAAACCTTCTTTTTACGTTTACTCTCGTGTTAAAAATCTGAATTCTTCTAGAGTTCCTGATCTTCTGGTGAGATATGCATGATGCTACCATCGCAATTGCCTAGTCT
+
<>BB@CBA@BBBCCCCBC;<;@@CCCCBCCKGDABA>AC?C?AAACCBC@CBBCC>B@BCCF?B?BCAAAB@A@?BCCCC5BC@BDCD>FCBB?ABC?CC9;:@BAA>BGCCBBBC@CCC?B?BBCAA@??@BBBC>AAB@@@BAAABCBBBBB?AAA>AD@C@B@@@BABCC?BBBCB8?:>6;;AAA/A@@@E9>;<;==D>>>18988(7:;:?<@;??=?@AA@@@<@<=>=C==387A<>>>AB??>>>>?AA??=ADD;@676@>394::4:===::
@ATNG8:04809:06662
GATGGTAGCGCATATCAGCGCAGCCCAGCAAGAATCAGGAACTCTAGAAGAATTCAGATTTTTAACACGAGAGTAAACGTAAAAAGAAGGTTTTACAAGACTCACGTTAACAATATTGCAGCAGTACGCACACAATCGAAGCGCAGTAAGGATGGCTAGTGTAACTAGCAAGAATACCACGAAAGCAAGAAAAAGAAGTACGCTATTAACTATTAACGTACCTGTCTCTTCCGAAACGAAGAGTACTGCGTCTCACTCTCCCTACCATCGCAATTGCCTAGTCT
+
55558=<;?;@?656>655=669=?6<///4//)////)5.5<<>>>>9;;7:7;:;44999'9;9;9<BAAACCC>BB@@@@@0@B?B@CCC:CCC@CCAAABBBC@B?BB?B@@=ADCCCCCBBCBBBG@AA@AAAB?BAA@CBBB@B@DCB?BCBBACCD@CCCBBB?AB@?@@?BAABB9:9A;:::::(9A??>?BDECEB>A?BEEB?E?BBBBB?CBBA@;<5;>ABB=C;;6:@????BBBBBBCCBBBCCCC=BCD@AABBAA=A?AB?CB@@@A
@ATNG8:04809:06666
GATTGGTAGTCTCAGATAGTCTATAGTACTCATTCGTTTCGGAAGAGACAGGTACGTTAATAGTTAATAGTCGTACTTCTTTTTCTTGTCTTTCTGTGGTATTCTTGCTAGTTACACTAGCCATCCTTACTGCGCTTCGATTGTGTGCGTACTGCTGCAATATTGTTAACGTGAGTCTTGTAAAACCTTCTTTTTACGTTTACTCTCGTGTTAAAAATCTGAATTCTTCTAGAGTTCCTGATCTTCTGGTCTACTACACTGTACTCTACATCGCAATTGCCTAGTCT
+
///)/)/978:9999///:999955555::5547455;09<.5166;<<99.555554934444./)/////667::)/////$/9)//5:;24455:6:;=8<;.33373926@@@@@@B=ABC?B?CHDCCDBC@BCCC@DCCBBBC000><000=<9=>>9@A=@;?99996==D?9;;@A4?;A9:;:;;*;@==@6@@@@@ABBBC@CJED5CBBBC?B>BB?@@BBAAA=A>AABBBB?BBC@CCCCBBBCCCBCCDC;;;DCCBBBBB?A?AB>ABCBBA
@ATNG8:04845:06683
GATGGTAGTATAGACCTCTACATAGTACTCATTCGTTTCGGAAGAGACAGGTACGTTAATAGTTAATAGCGTACTTCTTTTTCTTGCTTTCGTGGTATTCTTGCTAGTTACACTAGCCATCCTTACTGCGCTTCGATTGTGTGCGTACTGCTGCAATATTGTTAACGTGAGTCTTTAAAACCTTCTTTTTACGTTTACTCTCGTGTTAAAAATCTGAATTCTTCTAGAGTTCCTGATCTTCTGGGCAGACTCTCACACGCCTACCATCGCAATTGCCTAGTCT
+
A@@@7@<;??>;;5;7;BBBBCCCCCCCCCCB>BBBC=CB@G@AAAEJCD?CCBA@?B>?@AF@C?BBBBAAA>@:@@@@@.@A>ABBB=B=>?787C?DC?AAABA?9>?AABFCA<ACD<A<?>?99;:;;?AAA===>BAA@>;;;>>====5989;AA;>;;;;>>?===@9@A@6@=@=AAAA@+:;998-8>>>>>>>::4::::*:;;;?<@<??<?@@>>>@<@6;;=:;;5///7.7<<77;@AA@@@@8/,/991///9::6:6<?8;;BB;:
@ATNG8:04846:06680
GATGGTAGTGATACAGATCAGACACCAGAAGATCAGGAACTCTAAGAAGAATTCAGATTTTTAACACGAGAGTAAACGTAAAAAGAAGGTTTTACAAGACTCACGTTAACAATATTGCAGCAGTACGCACACAATCGAAGCGCAGTAAGGATGGCTAGTGTAACTAGCAAGAATACCACGAAAGCAAGAAAAAAGAAGTTACGCTATTAACTATTAACGTACCTGTCTCTTCCGAAACGAATGAGTACGATGAGATCTCGTGTGCTACCATCGCAATTGCCTAGTCT
+
888:7<;?ABA=;66=;;;==BCCJ=AA;5:::9555:3/////)/71778;8;::==?>=+<8@87:?<=0///(///9999'9;29.555&5;;49>;99<<69457;?5499.4>:49A:==A00/79==;@?B>7;????@@@<@;A;:4900<<0//6:7799943403;;69:::9.777,//9999%994//*/::;=45,25222=+2+2244:5;<;:::?8A<>>D;===37377><=777;7733333555566622,27222=6:6<<9<<==::
@ATNG8:04799:06729
GATGGTAGATATATGCACGCTCTACCAGAAGATCAGGAACTCTAAGAAGAATTCAGATTTTTAACATCGAGAGTAAACGTAAAAAGAAGGTTTTACAAGACTCACGTTAACAATATTGCAGCAGTACGCACACAATCGAAGCGCAGTAAGGATGGCTAGTGTAACTAGCAAGAATACCACGAAAGCAAGAAAAAAGAAGTACGCTATTAACTATTAACGTACCTGTCTCTTCCGAAACGAATGAGTACTGTATCTATGTGTGCGCTACCATCGTAATTGCCTAGTCT
+
9:445:8:;<C?@;;;BBBBCC@@@?@AD=@A@00/,/)-88//)/938838689845AAC+?9873388779898/3333333$33,3,333&377,3398886--(-(-53--.(.228=>?>>BBCCCBBB=AA@@>ACCCDBBB?C?BBC?CDCCBCBB?BBBBBD?AA?BCC5::???8?<<;99::9:%:?<@B@CBBCAA<A;>>AA;?:?BBBB@BB:::CB>A@BBB=BBC?BBBBCAAABCBBCAAABCBBBBBBBBB?BA>>BB@C@@@=@AB:99
@ATNG8:04805:06730
GATGGTAGAGTATCATGTGTATCTCCAGAAGATCAGGAACTCTAGAAGAATTCAGATTTTTTAACACGAGAGTTAAACGTAAAAAGAAGGTTTTACAAGACTCACGTTAACAATATTGCAGCAGTACGCACACAATCGAAGCGCAGTAAGGATGGCTAGTGTAACTAGCAAGAATACCACGAAAGCAAGAAAAAAGAAGTACGCTATTAACTATTAACGTACCTGTCTCTTCCGAAACGAATGAGTACGAGAGAGCACACGTGTCTACCATCGCAATTGCCTAGTCT
+
---/6:;BBBA=555555;55555:.554.4444450525><<::>;00,/5::///////#5.5::::;@5;2;A6@996===(<<6;6;==+=<<1655;;>>00-/8<<:?>@<????BBBBBBBBBDECCBDCCB@BBBHBBBB@F@BBB@C@@@C;;;?BBBCBD@BA=@@@=>=>?>87<><777788%8>;794?>@B@@>@<==B>=A=>?C;;8;A@@AAA>B>ABC=A@@>@ABBCBBCBBBB9:9CCBBBBB???@@<@999AA?C?@@?@DBB@A
@ATNG8:04810:06715
GATGGTAGTAGTACACTAGTCATACCAGAAGATCAGGAACTCTAGAAGAATTCAGATTTTTAACACGAGAGTAAACGTAAAAAGAAGGTTTTACAAGACTCACGTTTAACAATATTGCAGCAGTACGCACACAATCGAAGCGCAGTAAGGATGGCTAGTGTAACTAGCAAGAATACCACGAAAGCAAGAAAAAAGAAGTACGCTATTAACTATTAACGTACCTGTCTCTTCCGAAACGATGAGTACTGTATCTATGTGTGCGATCGCAATTGCCTCAGTCT
+
9;BB@CD>>><;;;<<<>>BCCAAA<@@@=@CCD;;6;6;;BCCBB>AC=A=AA@@BBB@.945>:>??A@BCC>@ABBHGD5CD@B@BFE=;;;ACCCBBA@;;:,:;;:29;;6<:::;;;<<999>>?@@<;<:B?@@@?@?CA<A>A;;6:CB@A@>?<??AAAD>AA?9:98==>?B9?>?8889898$7999;8>=7==A=A;>>;;3;7;:@@@9<??9:8C?@>=@@7:///688<==BBBBBAAA>=>ABAAA>=A=:9361683///8//6
@ATNG8:04811:06712
GATGGTAGCGAGAGCGAGTGTGTATACCAGAAGATCAGGAACTCTAGAAGAATTCAGATTTTTAACACGAGAGTAAACGTAAAAAGAAGGTTTTACAAGACTCACGTTTAACAATATTGCAGCAGTACGCGCACAATCGAAGCGCAGTAGGATGGCTAGTGTAACTAGCAAGAATACCACGAAAGCAAGAAAAAAGAAGTACGCTATTAACTATTAACGTACCTGTCTCTTCCGAAACGAATGAGTACAGAGACGTACGATATGTCTACCATCGCAATTGCCTAGTCT
+
@;:574444------66659555////)//:2/////7)/)/776633-382;38<;99999(999A@<CBCCCEC>CBBBBBB5BC@C>BA@7A::8;CBAAAA;;;,;<CC?CCC866BBCBBBCB@A;;:6B?C>>@:@?:://///39996;>>>>;@A?BCCBDC@BB?BBE?BBBBD<?<<8898888%9=;;97:BBDCA7878CBC7;7:?CCC>BA@@@BB>B?BBB<B@@<A@B;;::@?=844388:::34488:::938733334;478.335552
@ATNG8:04812:06719
GATGGTAGTATCTGCACACTCTGTCCAGAAGATCAGGAACTCTAGAAGAATTCAGATTTTTAACATCGAGAGTAAACGATTAAAAAAGAAGGTTTTTACAAAGACTCACGTTTAACAATATTGCAGCAGTACGCACACAATCGAAGCGCAGTAAGGATGGCTAGTGTAACTAGCAAGAATACCACGAAAGCAAGAAAAAGAAGTACGCTATTAACTATTAACGTACCTGTCTCTTCCGAAACGAATGAGTACGAGAGAGCACACGTGTCTACCATCGCAATTGCCTAGTCT
+
;>;A7@596@;94:45555556;>>9>==8>>;?9<.9.544444;8::7:7::585CAA1>9==333:33398807333,33333#39,3,3<;;$3333(3;3338==<=55,224222,2:88>==??>DDCBBA@?ADCC@BBBCCCCC?@<@00-0><:>8:><>?BCCHAAA=A?;6;9::92933,3<>>@.=@6877:??;;<9<9<9;:<>;@????;>@A@@>?:=9>?B>BED???>BAA???BAB:::BBBAAA?>==BA=A>>99=171:A=@@BA@@
@ATNG8:04814:06708
GATGGTATATCTGTCTACGAGAGCCAGAAGATCAGGAACTCTAGACGAATTCAGATTTTTAACACGAGAGTAAACGTAAAAAGAAGGTTTTACAAGACTCACGTTAACAATATTGCAGCAGTACGCACACAATCGAAGCGCAGTAAGGATGGCTAGTGTAACTAGCAAGAATACCACGAAAGCAAGAAAAAGAAGTACGCTATTAACTATTAACGTACCTGTCTCTTCCGAAACGAATGAGTACGTGTGACGTACGTGAGCTACCATCGCAATTGCCTAGTCT
+
>BCB?CBCA@ABAA@ABCBCCBCB@BGCADB@@@A=A>BABBBAABBB?B?CAA?????.?>ABBBACBBBBD>CDBBBCC2AC?B?BBB8BBC@CCDBB@A00,0?BB?BAB@CDBBBCCBBCDDDHCCB@CCBB?BBBBCBBC?C@CBC?BCCCBBBD?CCAAAB?BB?@@A=?>BBC<B><877777'9?<AA@ABBDCC?B=AACB:>:=?B@@<@A;;;BB@C@BBC>CCC?BBADCCCBBBBCCCCBBBBCCCCDDB@;@000@@<@=@@=@BBBAA
@ATNG8:04822:06724
GATGGTAGTGTCAGTGCGCGTCGTCCAGAAGATCAGGAACTCTAGAAGAATTCAGATTTTTAACACGAGAGTAAACGTAAAAAGAAGGTTTTACAAGACTCACGTTAACAATATTGCAGCAGTACGCACACAATCGAAGCGCAGTAAGGATGGCTAGTGTAACTAGCAAGAATACCACGAAAAGCAAGAAAAAAGAAGTACGCTATTAACTATTAACGTACCTGTCTCTTCCGAAACGAATGAGTACACATCGTCGTGTCGTGCTACCATCGCAATTGCCTAGTCT
+
;;CA==<A9;9@@?AA@;AC>>?>C469>6;;6959494999445:7<<7<7;@><;;;;,;6;=::::=<;::1335>>=>+55.5299949@B?BCBBCBBAA6;5:B5::@=@:99CCCBCCCBBCCBB=AC;;8:CCABCBA>B?B@@>@BBBA:::=@@@@@@;==99992999999+9>><999999%97/3<99777/.)./339>4>4?9?>>9>>:000;6;6<<=7;<<9000?@?BBBBBB>>B?=8;///999:;6;3444B?C@BB?BBB@@@
@ATNG8:04824:06731
GATGGTAGTATATCGCGTCGCTATCCAGAAGATCAGGAACTCTAGAAGAATTCAGATTTTTAACACGAGAGTAAACGTAAAAAGAAGGTTTTACAAGACTCACGTTAACAATATTGCAGCAGTACGCACACAATCGAAGCGCAGTAAGGATGGCTAGTGTAACTAGCAAGAATACCACGAAAGCAAGAAAAAAGAAGTACGCTATTAACTATTAACGTACCTGTCTCTTCCGAAACGAATGAGTACACATCGTCGTGTCGTGCTACCATCGCAATTGCCTAGTCT
+
CBBB@CBBBCBBBBCCCCBCCCCCD?BAB@@@@DBB@BAEDCABAB?BB@C@BAB@@?>?1>@DDB@BCAB:77-7=:;;;9'9D;=?BCC;CDJAHBFCCCCAA>A@BB@B@@=@CCBCCCDDCCBBBBBB?@@@C=@?BBBBAA?D@BAB?BDCBBBBB?A@@CDC@CC?999<??BBD>CB@;998989%9@;>:8;>=AAD>D7;;??9>:=@BBC@AAAAA??<?@BBC>CBB=?@BBBCCCBBBAA@BBBBBBBCCBCCC?B???=@=@???<?CCA9:
@ATNG8:04832:06723
GATGGTAGCACGACACGACGATGTGTACTCATTCGTTTCGGAAGAGACAGGTACGTTAATAGTTAATAGCGTACTTCTTTTTCTTGCTTTCGTTGGTATTCTTGCTAGTTACACTAGCCATCCTTACTGCGCTTCGATTGTGTGCGTACTGCTGCAATATTGTTAACGTGAGTCTTGTAAAACCTTCTTTTTACGTTTACTCTCGTGTTAAAAATCTGAATTCTTCTAGAGTTCCTGATCTTCTGGAGATACACATTGATACTCTACCATCGCAATTGCCTAGTCT
+
<595;>>CBB<666;;?;;<<??BBCCBABCCACCCE?GHAHACBBBCCDAC@@@EAE@BBCC@D@CBBCDAA59038889)9A>B@@;1;9:29297938?=>>>>=?8=877>@@@>AAA=A?=<======:;;;C=>>?A@@?>>>BBB@@>>::;;78808:>@@A@>>>?:=;;;;-;9?;?@@@>/==///)/::///<<7;8<FGE/A;;:B=B=>>;>@ABADF;?:?@@@@@<>>=:>?=>=>><//,/777====??5888>>>:>;??7;;A;;;
@ATNG8:04834:06740
GATGGTAGCTATACGTATATCTATGTACTCATTCGTTTCGGAAGAGACAGGTACGTTAATAGTTAATAGCGTACTTCTTTTTCTTAGCTTTCTGTGGTATTCTTGCTAGTTACACTAGCCATCCTTACTCGCGCTTCGATTGTGTGCGTACTGCTGCAATTATTTTAACGTGAGTCTTGTAAAACCTTCTTTTTACGTCTACTCTCGTGTTAAAAATCTGAATTCTTCTAGAGTTCCTGATCTTCTGGTATGACTAGTGTACTACTACCATCGCAATTGCCTAGTCT
+
44443988::99<:555=>=<=<6655559994555;155168<<>@696:<@95559399;<5<055@@@B?:>7?BAC?2;?133333(3997828::6;=?CABA982:@;8859928;=7=663--,,,--)..55288::=::5558@=;666(,(,,55&,(,..68;A99469AAB0B?B?BBCCC3B@AAAAA<AA<???492/999$//0/9272;=8<<<<==<8=7>?AABB6:;@<@AAB@;;;;;;CCBBCB000;=000=>;>099>@@BA99
@ATNG8:04842:06747
GATGGTAGAGAGACTGTAGCGCACCCAGAAGATCAGGAACTCTAGAAGAATTCAGATTTTTAACACGAGAGTAAACGTAAAAAGAAGGTTTTACAAGACTCACGTTAACAATATTGCAGCAGTACGCACACAATCGAAGCGCAGTAAGGATGGCTAGTGTAACTAGCAAGAATACCACGAAAGCAAGAAAAAGAAGTACGCTATTAACTATTAACGTACCTGTCTCTTCCGAAACGAATGAGTACTATGTAGAGCTCTATACTACCATCGCAATTGCCTAGTCT
+
BAAA@CAABB@A@?@<<?CCCCCBM>BDB@CDCBBB?B>AAC@AAF@CB>A?AA??@CCD3C@CBBBBBAA99829?@B@@@+@C?B:BBB<CJJ@CBBBDCBBC@C@AA?A??=@BBBBCDCCCCCCBBBC@DCCC?BBBB>>>B>B?C@A?ABBBBBCC?CBBCBB@>><?BB=AABBB=@@A?AABBB2AB?B?>>@@AAA<A:>>A@;?;?@C@@=@@?????9?????:?DD?BABBAAABBB@@@BB>>>>??>=>>BB=A>=>@D=@=??:=AA9:9
@ATNG8:04844:06726
GATGGTAGCACACGAGATCTCATCGTACTCATTCGTTTCGGAAGAGACAGGTACGTTAATAAGTTAATAGCGTACTTCTTTTTCTTGCTTTTCGTGGTATTCTTGCTAGTTACACTAGCCATCCTTACTGCGCTTCGATTGTGTGCGTACTGCTGCAATATTGTTTAACGTGAGTCTTGTAAAACCTTCTTTTTACGTTTAACTCTTCGTGTTTAAAAATCTTGAATTCTTACTAGAGTTCCTGTCTTACTGGCGCGTATGTATGTCGCCTACCATCGCAATTGCCTAGTCTT
+
9:557=<@AC:;445559<966;;=:;;<<==7=66606>6<8666>>>?9>>6//272//)/;3969<555:5559BCCCC19;283333&388:.55=8;;8:??=9938=>;<<@A>BCC@D?BA@995652::9<5//.8978889<=885595:996767(7488:99777;.5.999+727(.----$-8666-3)//994357255)/>;;)5//)-7060//(.533333849*.-445(..660544-----296555::2...25.....27.5568:9975(
@ATNG8:04846:06732
GATGGTAGATACTCGCTGATACACCCAGAAGATCAGGAACTCAGAAAGAATTCAGATTTTTAACACGAGAGTAAACGTAAAAAGAAAGGTTTTACAAGACTCACGTTAACAATATTGCAGCAGTACGCACACAATCGAAGCGCAGTAAGGATGGCTAGTGTAACTAGCAAGAATACCACGAAGCAAGAAAAAGAAGTAACGCTATTAACTATTAACGTACCTGTCTCTTCCGAAACTAATGAGTAACTACTCTCAGAGACACACTACCATCGCAATTGCCTAGTCT
+
005:9>:?ABCC>666;;>BAAADC=BA@<?==666:>898<4444)44.47<;553999$4-3;=455<<:::3:;=@@=>'978(71388&33;2888<888672726927:?47:8;<=;797;::799>6;;;;5:;7:867>;?<>=A@DDB>?;==:===>AB>CE?BBA399:9399925<AAA.9837//(/8579<9?:>>>?:;7;///69767?;;;5;5:;;1;?>;==8525/555558222:?@==;8888;;6;333;;7<7<<6:::::?
@ATNG8:04807:06762
GATGGTAGTATATCGCGTCGCTATCCAGAAGATCAGGAACTCTAGAAGAATTCAGATTTTTAACACGAGAGTAAACGTAAAAAGAAGGTTTTACAAGACTCACGTTAACAATATTGCAGCAGTACGCACACAATCGAAGCGCAGTAAGGATGGCTAGTGTAACTAGCAAGAATACCACGAAAGCAAGAAAAAGAAGTACGCTATTAACTATTAACGTACCTGTCTCTTCCGAAACGAATGAGTACTATAGACTATCTGAGACTACCATCGCAATTGCCTAGTCT
+
/8887<<ABABFB@@AB;>;;666<7;:@8<ABABB@B>ABCBBBB@BBAGABB;<9AAA0B?@@;>>C@<?@>9>=@AAAA2;@;?:CBC<CCEACCCBCCCBB?C@BB@CCC?BBBBCCHCCBBBBABBB?BBAA>AACBCCBB@C@BBB?BAAABAAA@BBBCDB?CD?AAB?AAAKK<??@;::999(9@<AABCBBAAA<A;>>AA<A<?@BBB?AAAABBB?B?BBC>B@A=@???CBBBBBBCBA==@CCBBAA???A498@733.3,4>6845=?A
@ATNG8:04811:06756
GATGGTAGGCGTGTGAGAGTCTGCCCAGAAGATCAGGAACTCTAGAAGAATTCAGATTTTTAACACTGAGAGTAAACGTAAAAAGAAAGGTTTTAACAAGATCTCACGTTAACAATATTGCAGCAGTACGCACACAATCGAAGCGCAGTAAAGGATGGCTAGTGTAACTAGCAAGAATACCACGAAAGCAAGAAAAAGAAGTACGACTATTAACTATTAACGTACCTGTCTCTTCCGAAACGAATGAGTAACGAGAGTCAGAGCAGAGCTACCATCGCAATTGCCTAGTCT
+
@@A?;AFE?BB@?@BBBBBBAA::;/9CA=@A;;;C@B=BACBAAA=@@<@=AA@;;<<<*<;@@:::9994:=:3:9::<<;'444/57>?C5824A8<;;;<<<7771717606//(//3555222226677;A;;;;>:==<=>>888(86:;A?BB??>AAA?AABB::79B?AAB>@?ACA;@99279899(8;57989AAA@>?:>8=:::7;7;9678:=======9=8<>>4=AA<@@>=;;6;;;=???@???>=>:99777838-0.<<6:6..).=@=AB
@ATNG8:04813:06786
GATGGTAGAGTATCATGTGATCTCCAGAAGATCAGGAACTCTAGAAGAATTCAGATTTTTAACATCGAGAGTAAACGTAAAAAGAAGGTTTTACAAGACTCACGTTAACAATATTGCAGCAGTACGCACACAATCGAAGCGCAGTAAGGATGGCTAGTGTAACTAGCAAGAATACCACGAAAGCAAGAAAAAGAAGTACGCTATTAACTATTAACGTACCTGTCTCTTCCGAAACGAATGAGTACTACTCTCAGAGACACACTACCATCGCAATTGCCTAGTCT
+
-.--37---///9<=599;;666B;@AA<==>@;;9;:C?A;:5>:=:7:744/99;;;+;+////86687777.3338888'33,3,333&37737889988//(/(/8386505999>?>CBCCDDECBB?BBCC@CCBAABBC@C@BAA?ACBBBCCB?BBBBDD@@><?CC<@@:::,8;<8?AAAB3BE@CAABB@;;C;>;?>>>5;5:?BBB@CBBBBBB?C?BAA<ABC@BCCBBBBC@??BBBDDBAABBAAACCC=AA@@@C?C?CB?CCCE@@
@ATNG8:04815:06769
GATTATCGTACTCTCTGTACTCATTTGTTTCGGAAGAGACAGGTACGTTAATAGTTAATAGCGTACTTCCTTTTCTTGCTTTCGTGGTATTCTTGCTAGTTACACTAGCCATCCTTACTGCGCTTCGATTGTGTGCGTACTGCTGCAATATTGTTAACGTGAGTCTTGTAAAACCTTCTTTTTACGTTTACTCTCGTGTTAAAAATCTGAATTCTTCTAGAGTTCCTGATCTTCTGGGTGCGCTACAGTCACGTCTGCTACCATCGCAATTGCCTAGTCT
+
??A69;BBBBDCCBBBCCCCCCCCD?CCC=BBAE?AABBBAA>@BBCB?C?BCBC=?=?CCCDCCCC@C@CBB9;;6;ABA=AC@@>@AA<AA000;@@A<>?CEBAAC?@?C=?9?@:::AAA?BCCC?BBCBABBDDA@ABBB?A?6878=A:><>@>>BCCA?<>8889+9;@?BBCCC3ABBBH<?@EBA@9::=39:99(9::;B=B?;;:;BBBCCC@C?BBCCCC:;;BB;@@AACCDDB;;;ABDCCBBCBDC?BB@@@B<@<@@<@@BBBC
@ATNG8:04827:06760
GATGGTAGTGTGTCTCTGAGAGTAGTACTCATTCGTTTCGGAAGAGACAGGTACGTTAATAGTTAATAGCGTACTTCTTTTTCTTGCTTTCATGGTATTCTTGCTAGTTACACTAGCCATCCTTACTGCGCTTCGATTGTGTGCGTACTGCTGCAATATTGTTAACGTGAGTCTTGTAAAACCTTCTTTTTACGTTTACTCTCGTGTTAAAAATCTGAATTCTTCTAGAGTTCCTAATCTTCTGGAGATATCATCAGCGAGCTACCATCGCAATTGCCTAGTCT
+
BBBB?BABBA;;5?A@ABBBCCBBCDBBBB@@<@BBB=BC@B?BCCCAAB@CCCBC?C@CCDC@B=ECCCCCBBD@CCECC2@@?ABDD>BCBB@CCC@CC9;:AAADABBDBBCCC@CCB?C?CDCCC@@@@BCBB?CCCCCCCCCBBBCCCCC?CAA=AC@C?BBCBBBCCCAEBCCC9B?C=AABBB2BCCCC?BCCBCCCCBB=BBAB2BAABB@B?BB@BBCBBBC?B?BB@BBD?BBC?BB@@@CCAABCBBCCCCCCC?C988?@=@?AA<@CCBBA
@ATNG8:04827:06799
GATGGTAGTAGTACACTAGTCATACCAGAAGATCAGGAACTCTAGAAGAATTCAGATTTTTAACATCGAGAGTAAACGTAAAAAAGAATGTTTTACAAGACTCACGTTAACAATATTGCAGCAGTACGCACACAATCGAAGCGCAGTAAGGATGGCTAGTGTAACTAGCAAGAATACCACGAAAGCAAGAAAAAGAAGTACGCTATTAACTATTAACGTACCTGTCTCTTCCGAAACGAATGAGTACTGTATCTATGTGTGCGCTACCATCGCAATTGCCTAGTCT
+
>?@>9<;?<?<?<655<<<:<889939??;>A;;:=4=255<565=8==:=855555<<=)<7:955444::444(33444444#44.4<===1<<=9====?@<CC=?<@B?BCC>ABBBCCLGCBBBEDCDC@A@;:5;A@ACCBB?C?C@@?ACCCCBCC?BBBBBB?AA<AA@9??AAA=BCB??????.<A>?>@?@=9//+/389:;1518ACCC@CC@@A??:=<99:/787/7BB@BBCCBBBCBABACBBBBBB?@>>;>B???C>A?AA=@AB:::
@ATNG8:04832:06789
GATGGTAGTACATGATAGACGACACCAGAAGATCAAGGAACTCTAGAAGAATTCAGATTTTTTAACACGAGAGTAAACGTAAAAAGAAGGTTTTACAAGACTCACGTTAACAATATTGCAGCAGTACGCACACAATCGAAGCGCAGTAAGGATGGCTAGTGTAACTAGCAAGAATACCACGAAAGCAAGAAAAAAGAAGTACGCTATTAACTATTAACGTACCTGTCTCTTCCGAAACGAATGAGTACGATGAGATCTCGTGTGCTACCATCGCAATTGCCTAGTCT
+
444;.455999;45445;;<===::39//)////5.5494;;;<<<;.54385885555555#5.5555<<;;;==05549999'993:7<<<0<<<9=CBCCC;;;6:>AB?CCCA?@?ACCBBBBB;;=CCD@E;;;>;;:@@@@@<A=C<;6;@>C>>>?;?@@@@@?BB?C?>799AAA;=<;5879898%9<;;=8?88>BB?B@<<AC5:59>B;;6;@@@@A@<?=:::.9?=:>?>>>AA@8988>=..000;??@A>;@17772231719@496=DD>
@ATNG8:04833:06778
GATGGTAGTGTCATATGAGAGTGTGTACTCATTCGTTTCGGAAGAGCAGGTACGTTAATAGTTAATAGCGTACTTCTTTTTCTTGCTTTCGTGGTATTCTTGCTAGTTACACTAGCCATCCTTACTGCGCTTCGATTGTGTGCGTACTGCTGCAATATTGTTAACGTGAGTCTTGTAAAACCTTCTTTTTACGTTTACTCTCGTGTTAAAAATCTGAATTCTTCTAGAGTTCCTGATCTTCTGGGATGTGTGCGCAGTGCCTACCATCGCAATTGCCTAGTCT
+
ABBC?DCBDBCCBB=BCDEDCCCCCBBBCCBA?@@@A<BB@C?@@CC@A?BCCCCBF@BBBB=A?ABBCBBBDC>BAEDC2;;4;9;;/;>@A>BBD@DI;<;BBBC@CCCCCCCD?BBB@CACCCCCCBB=ABBB@BCBBCCBBDBBCCDDDB?CCC?CC@C@BBBCCCCCC?ABDDD;C?B>BBDDD5DCCCC<A@AAABBBB@;AAAA,@@@A@=@=@@;@@@BCCC@C@BBCCCC?BCCF>B:;;BBBBCDDBAAC@CAA>A@@@CC<@<<;7;BBCAA
@ATNG8:04835:06796
GATGGTAGTATATCGCGTCGCTATCCAGAAGATCAGGAACTCTAGAAGAATTCAGATTTTTAACATCGAGAGTAAACGATAAAAAGAAGGTTTTACGAGACTCACGTTAACAATATTGCAGCAGTACGCACACAATCGAAGCGCAGTAAGGATGGCTAGTGTAACTAGCAAGAATACCGCGAAAGCAAGAAAAAGAAGTACGCTATTAACTATTAACGTACCTGTCTCTTCCGAAACGAATGAGTACACACTCTCATATGACACTACCATCGCAATTGCCTAGTCT
+
89446;::@>:555==;;;>>;;;:5944.477///)/)/::566=8=<8<544444444$46:555<===>>>=233733333$33-3-333&399833333<999292:@;BBC@CCCDDBBBDDDCCCCCC@CDBB>@@BCFBBA@G@C@@>?CECCCCC?CCCCBB?AB>AAB@CCBB@9@>>9>AABB3BD@BA@@CCBBA=@=AB@D<A:=>BCG@CCA@@BB@C@CCC=BBB?AACBBACAAAAABBBB@@@CABBCCCC@C999BB?A?CB?BCCBBB
@ATNG8:04837:06786
GATGGTAGGAGACAGCGTCGCACACGTACTCATTCGTTTCGGAAGAGACAGGTACGTTAATAGTTAATAGCGTACTTCTTTTTCTTGCTTTTCGTGGTATTCTTGCTAGTTACACTAGCCATCCTTACTGCCGCTTCGATTGTGTGCGTACTGCTGCAATATTGTTTAACGTGAGTCTTGTAAAACCTTTCTTTTTACGTTTAACTCTTCGTGTTTAAAAATCTTGAATTCTTACTAGAGTTCCTGATCTTCTGGGTGCGCTGACAGTCTCTCTACCATTCGCAAT
+
44445;4440797///:999;;566=<<=<<;@7>595)5;495555>>BB?BB@@A4;28388284:<<=====B7BBA@@.<848;;;;189;;03386;:5/00//0)/666796739:@:?5:8;//(.3339<8<6885:999877??:;:<976578688)81:9:;;<=??5::>==-7-55(58>>>)23;;;-3)---6477=666(/666)6//)/9585;;7;=>=<>=<8=5:9;<<;:=888-8:766///787;==9<-,,9*,,,,,,,(-
@ATNG8:04842:06751
GATGGTAGTGATACAGATCAGACACCAGAAGATCAGGAACTCTAGAAGAATTCAGATTTTTAACACGAGAGTAAACGTAAAAAGAAGGTTTTACAAGACTCACGTTAACAATATTGCAGCAGTACGCACACAATCGAAGCGCAGTAAGGATGGCTAGTGTAACTAGCAAGAATACCACGAAAGCAAGAAAAAGAAGTACGCTATTAACTATTAACGTACCTGTCTCTTCCGAAACGAATGAGTACTGCGTCTCACTCTCGCCTACCATCGCAATTGCCTAGTCT
+
;;457<;;BCCBA====;;;=<<??7;AB=@B>6658=8455:;5;7;:6:<00/66666'768?=?=??;988,:74:::<)<<7<8@A@8BCC@CBBBCCFBB>B@DD?BBB@BBBBBBCCCCCDCCCCC@CCBC@BACAAABB>B@C@@>@EEEBBBB?ABABBB@BB>@@A599@@A;??=;:::::(9A>BBCCCBA@@<@:==AB:>:=@CCC?CC???BB@B?BBC=BBB@BBBBB>?>AAA@@@A???ABBDC?BCC@C9::BC=@?AA>@ACC@@
@ATNG8:04800:06805
GATGGTAGCACGAGTCACTCATATCCAGAAGATCAGGAACTCTAAGAAGAATTCAGATTTTTAACATCGAGAGTAAACGATAAAAAGAAGGTTTTACAAGACTCACGTTTAACAATATTGCAGCAGTACGCACACAATCGAAGCGCAGTAAGGATGGCTAGTGTAACTAGCAAGAATACCACGAAAGCAAGAAAAAGAAGTACGCTATTAACTATTAACGTACCTGTCTCTTCCGAAACGAATGAGTACGTGTGCGACGTGTCTCCTACCATCGCAATTGCCTAGTCT
+
..--0656667:45499:994555;7;44.45::996;9::<//,/:3:7050/////999'817444:::8:777,-----555'--(/)333&37717987799333(31776:::8===8=BCCCBCGDCCBB?BDDD<??BACCCC?C?BAA?@CDCDDCC?CBBACC?CC?CAB?BCBA@<@@@<@ABBB3BC?CBAACBBBB8;7;;AA=B;?>BDG@AACBA?@@C?BAC>BBA?BBBABBDC@@9:9ABBCCBBB??;@AA=@;;;?B=B<CC?CCC?@?
@ATNG8:04813:06841
GATGGTAGCTATACGTATATCTATGTACTCATTCGTTTCGGAAGAGACAGGTACGTTAATAGTTAATAGCGTACTTCTTTTTCTTGCTTTCGTGGTATTCTTGCTAGTTACACTAGCCTATCCTTACTGCGCTTCGATTGTGTGCGTACTGCTGCAATATTGTTTAACGTGAGTCTTGTAAAACCTTCTTTTTACGTTTACTCTCGTGTTAAAAATCTGAATTCTTCTAGAGTTCCTGATCTTCTGGGATGTGTGCGCAGTGCCTACCATCGCAATTGCCTAGTCT
+
AAA??B@ABCBCCBCB>?CC>>@666655<;;6669@9@@:?266;=?@A=A@A@A6;6;??@?B>??@@?CA::8?>=??+<;49373(3:8<095;;?D?BA@9898<;889:>>)////)/38:9//.77477796222::=9::==<96559.6577566(64555778:;:6:7977*7-6.5=>=@,//6==,--7---6:8;/6888(8=>8856;@A:==>>AAA<A<??>@??::666.6///667///;996959<>:=;:;AA<A<AA=AA>>>@
@ATNG8:04816:06802
GATGGTAGCGCATATCAGCGCAGCCCAGAAGATCAGGAACTCTAGAAGAATTCAGATTTTTAACACGAGAGTAAACGTAAAAAGAAGGTTTTACAAGACTCACGTTAACAATATTGCAGCAGTACGCACACAATCGAAGCGCAGTAAGGATGGCTAGTGTAACTAGCAAGAATACCACGAAAGCAAGAAAAAGAAGTACGCTATTAACTATTAACGTACCTGTCTCTTCCGAAACGAATGAGTACTATGTAGAGCTCTATACTACCATCGCAATTGCCTAGTCT
+
<<@A?B@@?BBDCCCCCFCCBAAAB=A@FAHCCBBB7;7;BBACCC>AA=A==>?;;;;;*;>AB;<;BB;;;B;BB;;;;;$9<:;2555&555.5B>CDDDBB@B@BB?CCB@CCCBBBBBCBBAAB@AA>ACBB@BCCCDBBC@E@IBB?ABDDCCBB>@@CFCC?CA=???=@AABC<ABB?BBECC3BB>AACBBBBCD@D>??CA>A@B@CDC@BBBB@@@?C>A@C=CCC?BBBDCCCBBBCBBBBBBBBBBBAA?;;5;;>==A?B@BB@CAAA??
@ATNG8:04816:06819
GATGGTAGTGCGTGAGAGAGAGACCCAGAAGATCAGGAACTCTAGAAGAATTCAGATTTTTAACACGAGAGTAAACGTAAAAAGAAGGTTTTACAAGACTCACGTTAACAATATTGCAGCAGTACGACACAATCGAAGCGCAGTAAGGATGGCTAGTGTAACTAGCAAGAATACCACGAAAGCAATAAAAAGAAGTACGCTATTAACTATTAACGTACCTGTCTCTTCCGATACGAATGAGTACACATCGTCGTGTCGTGCTATCGCAATTGCCTAGTCT
+
?B=B@BBBCBB@@@?BACDCCCCCM?CCFACCBBCC>B>BCCCCCC@AA?A??<=::999.:7CCCBBCCC?<=3<=;;;;;';<><>A@@0@B=?BCCCDCDCC@C???>?BB@CCBBBBCCBBACCCCB?BCCC?CCCBBBAB?C@C@@>@BBBDCCC?CCCA@A?CC@AAA999BBB=A@@>@@@AA2AC@CBBABBBBB<?<?;>>5;7;@BBB@CCAAAAA=A?BBCCCCC?BBBBBCCBBBBBB@BB@BBBBBB>>@>>>>B?A@AA>ABCA??
@ATNG8:04820:06805
GATGGTAGTATCTGCACACTCTGTCCAGAAGATCAGGAACTCTAGAAGAATTCAGATTTTTAACACGAGAGTAACGTAAAAAGAAGGTTTTACAAGACTCACGTTAACAATATTGCAGCAGTACGCACACAATCGAAGCGCAGTAAGGATGGCTAGTGTAACTAGCAAGAATACCACGAAAGCAAGAAAAAAGAAGTACGCTATTAACTATTAACGTACCTGTCTCTTCCGAAACGAATGAGTACGAGAGAGCACACGTGGATCTACCATCGCAATTGCCTAGTCT
+
4444.5;>CCD@?CDBAB@A;;<=<7=9;6:AAB;;6:=@<<9///)//)/178:33333$3-3;8:;9::66*////;;=+=>:@0555&555.5?ABC@>00*08;<6==?;@B=<BCCDGBB;;;A;:6;@AE6::A>@>BB=@;<00*0:7987:<8<B=<<@7=>>?@;.77733(733,737777#37389;332755/51655539389>;:6;======6848==6===189AA@@AA999A>9<C79/?00)//56//(.222894:5=>8===:72
@ATNG8:04823:06828
GATGGTAGAGTACAGTGTAGTAGACCAGAAGATCAGGAACTCTAGAAGAATTCAGATTTTTAACACGAGAGTAAACGTAAAAGAAGGTTTTACAAGACTCACGTTAACAATATTGCAGCAGTACGCACACAATCGAAGCGCAGTAAGGATGGCTAGTGTAACTAGCAAGAGTACCACGAAAGCAAGAAAAAGAAGTACGCTATTAACTATTAACGTACCTGTCTCTTCCGAAACGAATGAGTACACATCGTCGTGTCGTGCTACCATCGCAATTGCCTAGTCT
+
00//)////>=B=CBCBDCCCAAB@=A;;5;A@BCB@B@AA@000<6:>+0,783;8==?.=:ACBB@A@=:98+9@;:95&5<49.559&9;@;@AA?@BD00,0:00,0@@?CACBCCCCCCC@@AC@@=@AAD@CAAABCCC9;8;BA4;;A;;89><>@@@@A>ABABCF9:9AAA;@@@@CCCCC2CC@CAAA?>>>D=D:>?BB;><>=AAA=C@:::@?:??CCE@BBB?BAAAAAAA???B@@CBBCAAABBBBCC@C???BB7:79C?@ABA>>
@ATNG8:04826:06831
GATGGTAGTGTCATATGAGAGTGTGTACTCATTCGTTTCGGAAGAGACAGGTACGTTAATAGTTAATAGCGTACTTCTTTTTCTTGCTTTCGTGGTATTCTTGCTAGTTACACTAGCCATCCTTACTGCGCTTCGATTGTGTGCGTACTGCTGCAATATTGTTAACGTGAGTCTTGTAAAACCTTCTTTTTACGTTTACTCTCGTGTTAAAAATCTGAATTCTTCTAGAGTTCCTGATCTTCTGGGATGTGTGCGCAGTGCCTACCATCGCAATTGCCTAGTCT
+
AABC?BBABBAA??;;;;<AAABBCBBBBCBA=A?@?;>@=C666@===C:>@CCC@E?@@@B<A;AC@BABBCJ?BADGD1@?>;@CC>CBBB>@@@=AB8:;ACCE@BDCCCFCC?BAC>B>BCABBBBDADCCC>BBCCCC;:;;;;;;;BF@BBD?BB=A=@@@AACCBB@BDCCC6;609>=@@@,00>==5A@@ADCCCDE>BBBB0BC@AA?AGEDACBCBBBD?B@BBCCBB<@;;;0;;;<@AAABAAAA@B@BBB@CCBCCB=A?AA?ABCC;;
@ATNG8:04827:06802
GATGGTAGGAGACACGTCGCACACGTACTCATTCGTTTCGGAAGAGACAGGTACGTTAATAGTTAATAGCGTACTTCTTTTTCTTGCTTTCGTGGTATTCTTGCTAGTTACACTAGCCATCCTTACTGCGCTTCGATTGTGTGCGTACTGCTGCAATATTGTTAACGTGAGTCTTGTAAAACCTTCTTTTTACGTTTAACTCTCGTGTTAAAAATCTGAATTCTTACTAGAGTTCCTGATCTTCTGGTGTCGTCTATCATGTACTACCATCGCAACTTGCCTAGTCT
+
?<?@@C=C?BCC;;6@>===BBCCDCBBBCBB@BCCJ?CC?A?ABBCCBB?BC@@@<@=@@AF@C@BBBBBAA;B?CBFED2AA?BBBB<@C?@=@@@=@A=?=?A??;?ABBCBBC?BCC?B<>>=778;;;AABB<>>>B>?>>>=A?@9::?;:::9::5:8=?@D???DD<?????2?9=:>=@@@,>>;;;,-*-7---7;/81////(////9292;>///====@B=C=>>>AAB;?>@<???@?>==>>::;;:99@994:888;;,//5995:=9777
@ATNG8:04833:06804
GATGGTAGTGCGTGAGAGAGAGACCAGAAGACTCAGGAACTCTAAGAAGAATTCAGATTTTTAACACGAGAGTAAACGTAAAAAGAAGGTTTTACAAGACTCACGTTAACAATATTGCAGCAGTACGCACACAATCGAAGCGCAGTAAGGATGGCTAGTGTAACTAGCAAGAATACCACGAAAGCAAGAAAAAGAAGTACCTATTAACTATTAACGTACCTGTCTCTTCCGAAACGAATAGTACGAGAGAGCACACGTGTCTACCATCGCAATTGCCTAGTCT
+
7/55:?=BBBBC@?=A==695C;<55595;555555.55999//+/;6;;:;<::333333$3-3///0/66:;;278;??>>+66258<<=2=<?;?>665<955.439<7;59.4:445<==>BBBBB;;;?B@@@@@@@@BBAA=A=@;;7<BBBBBBB@??@BBB@DB>BBA799>BD=BBB?BABBB3AC?B@A??>995>;9:9B<@=@A???<@===>98185;;D9???7;:>>@=>?:887:::==:77;<977989655556;055;?=9979
@ATNG8:04833:06810
GATGGTAGCACGACACGACGATGTGTACTCATTCGTTTCGGAAGAGACAGGTACGTTAATAGTTAATAGCGTACTTCTTTTTCTTGCTTTCGTTGGTATTCTTGCTAGTTACACTAGCCATCCTTACTGCGCTTCGATTGTGTGCGTACTGCTGCAATATTGTTTAACGTGAGTCTTGTAAAACCTTCTTTTTACGTTTACTCTTCGTGTTTAAAAATCTGAATTCTTACTAGAGTTCCTGATCTTCTGGTCTACTGACACTGTACTCTACCATGCAATTGCCTAGTCT
+
9:4<7=>:;<<;:;==<<5659999;;;=>?@9CCCC?CC?B>B9:96??:?@===9B:BCBB?C?CBBA@>94405:<<=+;:7A9:9)9=<6;6;00+/;;;<==:>7<>?@BBCB=>?C@B??>=885<<=BAA@=887@@?@<;;?@>====8:781788)88<<=??=>>A<@;;;;-8(/(/7777(33777)-----(-58.55-/>>>,9///6063<;379===<<<;@7:8>?;;:><<8<:::<:7999797;;8<>>>>777569491333763,,,
@ATNG8:04836:06830
GATGGTAGCATCATGCATATCTCCTCCAGAAGATCAGGAACTCTAGAAGAATTCAGATTTTTAACACGAGAGTAAACGTAAAAAGAAGGTTTTACAAGACTCACGTTAACAATATTGCAGCAGTACGCACACAATCGAAGCGCAGTAAGGATGGCTAGTGTAACTAGCAAGAATACCACGAAAGCAAGAAAAAGAAGTACGCTATTAACTATTAACGTACCTGTCTCTTCCGAAACGAATGAGTACTATGTAGAGCTCTCATACTAATCGCAAACTTGCCTAGTCT
+
;5559=8959554<55////---(--(--/)/>B9;50945CC;:9>?=B9B?????:??>+=8BBBABBDBDFD<?>?9999,>?<A<DDC;DDE?CCBCCCDDD?B?BB?CCC@CCCAABCBCCCCDBBBB?CCCC?CAABBBBB>B@C??>?BBCBCCA=AAAACC?CA?CAC>ABCCD>@@?@BBBBB1?@@BCCBBBAAA=A<?@@D:>:>@CDD?BC???BB?B?BBC=CBB?BCDCFC?>@?BBABB979;///6//..(..2222'25.5538833..
@ATNG8:04839:06829
GATGGTAGCGCGACGAGCGTAGACCCAGAAGCATCAGGAACTCTAGAAGAATTCAGATTTTTAACATCGAGAGTAAACGATAAAAAGAAGGTTTTACAAGACTCACGTTTAACAATATTGCAGCAGTACGCACACAATCGAAGCGCAGTAAGGATGGCTAGTGTAACTAGCAAGAATACCACGAAAGCAAGAAAAAGAAGTACGCTATTAACTATTAACGTACCTGTCTCTTCCGAAACGAATGAGTACGTGTGCGACGTGTCTCCTACCATCGCAATTGCCTAGTCT
+
;;4439444;494455<====?9:9)59;6665==;;7;8:99/0/;3:7+-(-----999+838766:43//:9916///////$//(3,333&333,3933386222'2+223222/5887==CCCBBBCG@@A@BBBC@CBBB???B>B?B??=@CBBBBBB?CCCCCA?CC?CBC?CBBBA<ABC@EBCCC3CC?B;;;AAA>><><???B=B===ACC?AB:::AAAC@CCC=CCC>BBBBBFCBBA9:9BBBB@@@AAC=AAA<@@???C=A<CC?BBBB??
@ATNG8:04847:06835
GATGGTAGCGCGGACGAGCGTAGACCCAGAAGATCAGGAACTCTAGAAGAATTCAGATTTTTAACATCGAGAGTAAACGTAAAAAGAAGGTTTTACAAGACTCACGTTAACAATATTGCAGCAGTACGCACACAATCGAAGCGCAGTAAGGATGGCTAGTGTAACTAGCAAGAATACCACGAAAGCAAGAAAAAGAAGTACGCTATTAACTATTAACGTACCTGTCTCTTCCGAAACGAATGAGTACGATGAGAGAGCTCTCTCTACCATCGCAATTGCCTAGTCT
+
////17975;00)/77:;<@;?B99909994999;;;7;9:::///86:947488333;:;':2;73338878333(3333888'8838,333&3993::8888833,3,334722,2668>?@@CBBBCCCCC@BBCB>AABBBBBB>B?A@@>@BBBBBBC?CBBCCC@BB?BCC=@@CCC=ACC?BBBBB3B?<<==@@@@AB<A<=>=D<?:==CCC@??@BBFC?C?BBC>BBB?BBBBBBBBBBBBC?;;@?;;;::<?AA=@@=>=>=F<BA>A@@@9:
@ATNG8:04803:06863
GATGGTAGGAGACACGTCGCACACGTACTCATTCGTTTCGGAAGAGACAGGTACGTTAATAGTTAATAGCGTACTTCTTTTTCTTGCTTTCGTGGTATTCTTGCTAGTTACACTAGCCATCCTTACTGCGCTTCGATTGTGTGCGTACTGCTGCAATATTGTTTAACGTGAGTCTTGTAAAACCTTCTTTTTACGTTTACTCTCGTGTTTAAAAAATCTTGAATTCTTCTAGAGTTCCTGATCTTCTGGTGAGATATGCATGATGCTACCATCGCAATTGCCTAGTCT
+
<<BCABBA>B?>::===B>BBBB@A@BCEDDCABCDI=BB7;49BB@AA@=@BCAA=@<@ABB?B@CBBCCA@9>689878$386;;<>7;<8;6==>9=??@AA889;@?>A@AAA>@?>;><A@A88577:<:667///99<=;:;?B<<8880///6///*/6=?@A>>@AA:===DD5A5:06799:);@>==188<78569555'56777%75649A4758>9;;@B@>>:>5=<=AAA=@A@:<=888===>?;;;>=;;;;;8;;;=?><A8<=9=<<A@@
@ATNG8:04812:06897
GATGGTAGGCGAGAGGTGAGACGCAGTACTCATTCGTTTCGGAAGAGACAGGTACGTTAATAGTTAATAGCGTACTTCTTTTTCTTGCTTTCTGTGGTATTCTTGCTAGTTACACTAGCCATCCTTACTGCGCTTCGATTGTGTGCGTACTGCTGCAATATTGTTAACGTGAGTCTTGTAAAACCTTCTTTTTACGTTTACTCTCGTGTTAAAAATCTGAATTCTTCTAGAGTTCCTGATCTTCTGGTGAGATATGCATGATGCTACCATCGCAATTGCCTAGTCT
+
44445:88:9>00//)/;<<<==?<;;>;;;;;7;BDD:>=8<*///:::<7=>6698@0955<7<7===CCA;;@69:::9)8738333(3338:594C>BB>BA@A;;5;==;;;>?;>??;?8=:://...4:::;59=>>AA>?>??;;;;;;9;;939;6;;9<9@888;>8<<=AA.9295:>AAA/===BE6;;;;;;:<AA:>>>>/>;;;B<@<@A<@@AA>>><@9=;;;==:;;;:;;;;;///@@=;;;;;;===9>;;;>@:>6;;;<;<;77
@ATNG8:04816:06875
GATGGTAGCACGACACGACGATGTGTACTCATTCGTTTCGGAAGAGACAGGTACGTTAATAGTTAATAGCGTACTTCTTTTTCTTGCTTTCGTGGTATTTCTTGCTAGTTACACTAGCCATCCTTACTGCGCTTCGATTGTGTGCGTACTGCTGCAATATTGTTAACGTGAGTCTTGTAAAACCTTCTTTTTACGTTTACTCTCGTGTTAAAAATCTGAATTCTTCTAGAGTTCCTGATCTTCTGGGTGTATCAGCGAGTAATCTACCATCGCAATTGCCTAGTCT
+
:994.4889>:94559999;;<AAA@A@<?DD?CDEF?EFAGACBBB@@B<;;=BC@D?@B<<2:444=<<>99949;;<<)::273//(////39///(3848843384:989BBBE?BAB?B@D@@>>>@@<???B=>>>@@@=>=A@===?>>9888888084:8::99;;</22757*55:499<;;*777:;3;;979<>;9:<AAAA/?;;;?<@=BB=????@==8<;?=>>?@>????7888==>>@>===//,/::7;5:;;<<<9>:;;6;@@?>?
@ATNG8:04823:06885
GATGGTAGATACTCGCTGATACACCCAGAAGATCAGGAACTCTAGAAGAATTCAGATTTTTAACACGAGAGTAAACGTAAAAAGAAGGTTTTACAAGACTCACGTTAACAATATTGCAGCAGTACGCACACAATCGAAGCGCAGTAAGGATGGCTAGTGTAACTAGCAAGAATACCACGAAAGCAAGAAAAAAGAAGTACGCTATTAACTATTAACGTACCTGTCTCTTCCGAAACGAATGAGTACACATCGTCGTGTCGTGCTACCATCGCAATTGCCTAGTCT
+
:;443888>@@>@@B;;;CCCCCDE>CCE?A@BA@@>@=AB@;;;C?BB>B>AA@::999)839:=?99:?799*9;?>:<<+<><?<>CC9CAB?BACABCBAA=A=AA?BBB?BB@@ABCCBAFBBCBBB@BBCC>AAABCCBB?B?AAB?BCCCCBBB@BBBBBB@BB?BBB??>>@@8<<<9899:::%9>;=B<CBBADA=A7::AA:>;==ABA>AABAAAA?B;??C>CBB?BBBCBCBBBCBBB>BBBBBBDBAAACC>B???BD?B?:999ACCBA
@ATNG8:04830:06893
GATTGGTAGATACTCGCTGATACACCCAGAAGCATCAGGAACTCTAGAAGAATTCAGATTTTTAACATCGAGAGTAAACGTAAAAAGAAGGTTTTACAAGACTCACGTTAACAATATTGCAGCAGTACGCACACAATCGAAGCGCAGTAAGGATGGCTAGTGTAACTAGCAATAATACCACGAAAGCAAGAAAAAGAAGTACGCTATTAACTATTAACGTACCTGTCTCTTCCGAAACGAATGAGTACTGTATCTATGTGTGCGCTACCATCGCAATTGCCTAGTCT
+
---(-(----4<99;<666><<@===3<7:4///:::<8<8=BC;;8D?BBAD?BA>;;;;;,;9=0//;//38333(3:9;;;;)//(/(///&/68178887:9//(.(.847.2-268:>>?@DCBBBBBCC?CCCC>AABBBCBB?A?B::8:CCBBACC?AAACCB?BB?ABC<??BBC=AA@;::999(9@<@AABB???B=A8;;>B<A<@AB@@;?A@@?DB@C?BBD<AAB?BCCCBCBBBCBBBBBBBBCCBBBA@BB=DAB@@C>A?AB@BDA:::
@ATNG8:04833:06858
GATGGTAGGCGAGAGTGAGACGCAGTACTCATTCGTTCGGAAGAGACAGGTACGTTAATAGTTAATAGCGTACTTCTTTTTCTTGCTTTCGTGGTATTCTTGCTAGTTACACTAGCCATCCTTACTGCGCTTCGATTGTGTGCGTACTGCTGCAATATTGTTAACGTGAGTCTTGTAAAACCTTCTTTTTACGTTTACTCTCGTGTTAAAAATCTGAATTCTTCTAGAGTTTCCTGATCTTCTGGTGAGATATGCATGATGCTACCATCGCATTTGCCTTAGTCT
+
8;AA@A@B?CCDCCBBBB=BG=?=CCCCCCAA?ABC?DD;;9;BBA;;;AC;;;C7;69:CCAD@CCCCCCBAC?BCBBB1BB=@AAA;@AAD000A;@@:873;<><>BCDC@C@000/7=17;@BB>??=BA@=06///<==>>>AAC@===,--3+--09389>AA:;;?695566,59C:=<CCC/>@=@@+////..9878+2222$2855539422029999655(51759577277:1565<:9:>:::@@B>>==;71666/////(/<6<6;333-
@ATNG8:04833:06871
GATGGTAGCTCACGTACGTCACACGTACTCATTCGTTTCGGAAGAGACAGGTACGTTAATAGTTAATAGCGTACTTCTTTTTCTTGCTTTTCGTGGTATTCTTGCTAGTTACACTAGCCATCCTTACTGCGCTTCGATTGTGTGCGTACTGCTGCAATATTGTTAACGTGAGTCTTTGTAAAACCTTCTTTTTACGTTTAACTCTTCGTGTTAAAATCTGAATTCTTACTAGAGTTCCTGATCTTCTGGCTCTCGTAGACAGATACTACCATCGCAATTGCCTAGTCT
+
@:959=<C@>::455:565CCBBBBBBB@BAB?BBBB=@>>A000/<<9969=;;;:>:?@@D@B@BCBAAC@<<8:9999)9;983737&3;;<:===:>A=A<<>00*0@==@@8817?A;@=@=>222685?88;<>>>=>>;???A=888><655517:5:5:>@7757222'29:=A2749499:::)77<==,6.5;75/5<:991778*77655.549<<>;;>>AAA;C4979:::68=<8;;778;?<<<=;>@?@?@@@:>>>>>B=B=;;8<>>>ED
@ATNG8:04845:06890
GATGGTAGTCTCAGATAGTCTATAGGTACTCATTCGTTTCGGAAGAGACAGGTACGTTAATAGTTTAATAGCGTACTTCTTTTTCTTGCTTTCGTGGTATTCTTGCTAGTTACACTAGCCATCCTTACTGCGCTTCGATTGTGTGCGTACTGCTTGCAATATTGTTAACGTGAGTCTTGTAAAACCTTCTTTTTACGTTTACTCTCGTGTTAAAAATCTGAATTCTTCTAGAGTTCCTGATCTTCTGGTAGAGCGTGCATATATCTACCATCGCAATTGCCTAGTCT
+
<.0/697780:445555;955//--(---85798:459,595;266=<<<<,//99;)/)444//(/)//:9/449:344444$44.44<<245694999.55.5447//)//::775505<=8=9=<;>?666:>C<@>A@@@@A?00/////)///)///288.4.44559;<<<7///<<.:473-////$////:)55<665<=<:6;<::(:////5;)/6055<<<<<9<8;98944.4456;<;555<9::;:;<<554<:544444:2929:5:::<;>
@ATNG8:04846:06865
GATGGTATCGCACTCATAGAACAGTACTCATTCGTTTCGGAAGAGACAGGTACGTTAATAGTTAATAGCGTACTTCTTTTTCTTGCTTTCGTGGTATTCTTGCTAGTTACACTAGCCATCCTTACTGCGCTTCGATTGTGTGCGTACTGCTGCAATATTGTTAACGTGAGTCTTGTAAAACCTTCTTTTTACGTTTACTCTCGTGTTAAAAATCTGAATTCTTCTAGAGTTCCTGATCTTCTGGTAGAGCGTGCATATATCTACCATCGCAATTGCCTAGTACT
+
:4945:<=<<66555<;;;>=699994;;;<8@@=>7AAAE?BB@@@BC?BDCGJ@C@BB;;8<@BBBDBBBBB?BBCCC2@A>@;:;6<CED>BBB8;;:;;DCCB@BBCBCBBBADBC=@=@BCBABBH?@ABB?B;;;AAABBBAC@;:;B?BAA?AB@D8;;B;<;BBB>>>>?@2=:=9>BDCC1>BCBB=@@CCD999=<9<A>>+<666=8<8>C899BBA@B<A;@8799:279C=AAAA;:0>0000<::<=::853373771;099:@>5954<
@ATNG8:04847:06866
GATGGTAGTATAGAGCTCTACATAGTATCATTCGTTTCGGAGAGACAGGTACGTTAATAGTTAATAGCGTACTTCTTTTTCTTGCTTTCGTGGTATTCTTGCTAGTTACGCTAGCCATCCTTACTGCGCTTCGATTGTGTGCGTACTGCTGCAATATTGTTAACGTGAGTCTTGTAAAACCTTCTTTTTACGTTTACTCTCGTGTTAAAAATCTGAATTCTTCTAGAGTTCCTGATCTTCTGGGTGCGCTACAGTCTCTCTACATCGCAATTGCCTACGTCTT
+
@9:99=<A:;;?@B@:>@>@;@<>@DBCBBB@CBBB;AA<;;:?@BCC@CBB@@<?=:::B<@<@A@==>>886;>;<<+39=A@@@<@BBB?BCC?BB>A@A@@?=ABAAACCB=@@@;>:>=>887;:8=>=>:>>>AAB>>>>A>>>>>>:=8918=7=187>>=<=>A<>>>AA2827299<=</=;==@-88>887@@AA<=@@>,<///;496:;6;==>@>=:>7;;B@@@<?==<5<==>>@@@B??@@>>=>A?;;;;;;8:57713---9,,)
@ATNG8:04806:06904
GTTTGGTAGGCACTGCGCACACATCCCAGAAGATCAGGAACTCTAGAAGAATTCAGATTTTTAACACGAGAGTAAACGTAAAAAGAAGGTTTTACAAGACTCACGTTAACAATATTGCAGCAGTACGCACACAATCGAAGCGCAGTAAGGATGGCTAGTGTAACTAGCAAGAATACCACGAAAGCAAGAAAAAGAAGTACGCTATTAACTATTAACGTACCTGTCTCTTCCGAAACGAATGAGTACTACTCTCAGAGACACACTACCATCGCAATTGCCTAGTCT
+
///(/1888385445:@CBB;;9?@@7A;@@BBBBA@8@=@@B996<7;;9>9;<<==A??+>:CB>=BABB@><6<>55555$55.5.555&5;<7;A;BBBBCC?B?BB>AAB?BB@?AC;<;CBBBCCCC@CA@@?BBBBBBCB=A?B;;7:BABCCCC?BB?@?B>BB????>??CCF@@A@>ADDDD2CD<;;;;;AAAA<A;>>BB=B;>?CDD?@:::9@@;@=:9929AA=B@@@BBCBBBBAAABBBB>>>@888;949888>B?C<@??BB<=47
@ATNG8:04807:06911
GATGGTAGAGTATCATGTGTATCTCCAGAAGATCAGGAACTCTAGAAGAATTCAGATTTTTAACACGAGAGTAAACGTAAAAAGAAGGTTTTACAAGACTCACGTTAACAATATTGCAGCAGTACGCACACTATCGAAGCGCAGTAAGGATGGCTAGTGTAACTAGCAAGAATACCACGAAAGCAAGAAAAAGAAGTACGCTATTAACTATTAACGTACCTGTCTCTTCCGAAACGAATGAGTACATAGATATACGTATAGCTACCATCGCAATTGCCTAGTCT
+
:4;40554:;9::;;;;::55555<.5558:::;<;2569@@?@9945;29445449999$5.5::;:B:6;@?5=@::9:9(9925.599+9@<7<BBCB@@@@5;4::29@A;;:BAA;9:C;;:AA@AA:99>>:>@AAB999?D?BBB?@@@@AB?A=A?@??A=?A?8956::::=6===:>BBBB3BC>?>?>?>>;>9<8>::85>;===;;5;;555==395559,4?B5:98=998?@??;888====>BC?>>7828<<777/5/882778:33
@ATNG8:04812:06944
GATGGTAGCACGAGTCACTCATATCCAGAAGATCAGGAACTCTAGAAGAATTCAGATTTTTAACACGAGAGTAAACGTAAAAAGAAGGTTTTACAAGACTCACGTTAACAATATTGCAGCAGTACGCACACAATCGAAGCGCAGTAAGGATGGCTAGTGTAACTAGCAAGAATACCACGAAATCAAGAAAAAGAAGTACGCTATTAACTATTAACGTACCTGTCTCTTCCGAAACGAATGAGTACGATGAGAGAGCTCTCTCTAATCGCAATTGCCTAGTCT
+
00959:::?>::666=>=?=<666=9=:;7;<==66469===666=8=@7:5/////:::$/+/::>>><<9;;5;794444$4949.555&5994;CCCCDBBC@B?BB?BBB@BBAAAAABCBBCCCBCB@BB@@>ABBBBFAA>BAEBB?BCCCCBBB@???CDB>AA?BBB?BAA@A;>@@>BCCCC3CD?ABA??:===>E7;;@A<@:==A@?;@A@?????B>BBC?CBB=AABDDBAABBBDECB===;;887<:;4;;;;;8<:>>;>>>@>>
@ATNG8:04815:06942
GATGGTAGTAGTACACTAGTCATACCAGAAGATCAGGAACTCTAGAAGAATTCAGATTTTTTAACACGAGAGTAAACGTAAAAAAGAAGGTTTTACAAGACTCACGTTAACAATATTGCAGCAGTACGCACACAATCGAAGCGCAGTAAGGATGGCTAGTGTAACTAGCAAGAATACCACGAAAAGCAAGAAAAAAGAAGTACGCTATTAAACTATTAAACGTACCTGTCTCTTCCGAAAACGAATGAGTACGAGAGAGCACACGTGTCTACCATCGCAATTGCCTAGTCT
+
BCCB@CAA@@<;5<<;;;==@AAAA>A;;6:AB@@@,0,0>>>@9:79@;?@A@@<;;;;:$:7B@>A@@D=BBA999995599$:5554555&5@;5<C<A@CCBB@B?BB?BBB>@@CBCCCCDCBBBBBB@;@@00-0==>@A?@=A@DCC@CCBCBBBC=??=;00*00*///(/37777+7786<8B=B=(8<48885A@=9;5;9/99794:9.8:?9848=<<=782888899*988177;>@C@@ABBB>>BBBBAACAAAA@@;?====A6;6AC?@AA:::
@ATNG8:04832:06944
GATGGTAGAGTACAGTGTAGTAGACCAGAAGATCAGGAACTCTAGAAGAATTCAGATTTTTAACACGAGAGTAAACGTAAAAAGAAGGTTTTACAAGACTCACGTTAACAATATTGCAGCAGTACGCACACAATCGAAGCGCAGTAAGGATGGCTAGTGTAACTAGCAAGAATACCACGAAAGCAAGAAAAAGAAGTACGCTATTAACTATTAACGTACCTGTCTCTTCCGAAACGAATGAGTACTATAGACTATCTGAGACTCCATCGCAATTGCCTAGTCT
+
::AA>A@ABCCCDBBBBCDDDCEBB?BCCBFCB@@@=@=ACDBBBC@CC@C?A@CCCCCD3B?ABBBCBBBCDC>A@;;;;;*;A<>5;;;7<FEAECCCBCCCC?C?BC@BBB?BBBBBBCIDCBBCCBBB?AC??<A@AA@AAB?B@BCC@CDDBB????CCCCBD?CB?:::<?@BBF>????CCCCC2AC@CCBAA>@>>;><@@AA<?<?>AAA?A@@AAAB?B@DFC>C??<?B???BBBBBB??;;;>BBBBBCBBB?BDDBBC?C@BB?BBBC??
@ATNG8:04834:06922
GATGGTAGCAGACGTGACAGAGCGCCAGAAGATCAGGAACTCTAGAAGAATTCAGATTTTTAACATCGAGAGTAAACGTAAAAAGAAGGTTTTACAAGACTCACGTTAACAATATTGCAGCAGTACGCACACAATCGAAGCGCAGTAAGGATGGCTAGTGTAACTAGCAAGAATACCTCGAAAGCAAGAAAAAGAAGTACGCTATTAACTATTAACGTACCTGTCTCTTCCGAAACGAATGAGTACGATGAGAGAGCTCTCTCTACCATCGCAATTGCCTAGTCT
+
44447<<<BAAA996<:;;<<A=BC:B>C???;6968=8=??556=:>>:=858885CFC+C?A933;:3337771889==<<)33,3,333&37939:::988//(/)/838=:2:679>>CCCDCCCCCBB?A@@@>AAABBCBB?C@CAB?ACCBBBBD?BBBCAA>AC@CBA?BCCCC>BBB?BBBBB2AB?BBBBBDBAA;>:>??A<@<?@BCE@BBAAABB@E?AAB>BFD>AABBCCCCCBBBBBBB@B??>>>>CCB=@>;;;>:=:AC?BBB???
@ATNG8:04836:06929
GATGGTAGAGAGAGCTCTCTCATCGTACTCATTCGTTTCGGAATGAGACAGGTACGTTAATTAGTTAATAGCGTACTTCTTTTTCTTAGTCTTTCTGTGGTATTCTTGCTAGTTACACTAGCCATCCTTACTGCGCTTCGATTGTGTGCGTACTGCTGCAATATTGTTAACGTGAGTCTTGTAAAACCTTCTTTTTACGTTTACTCTCGTGTTAAAAATCTTGAATTCTTCTAGAGTTCCTGATCTTCTGGATATGAGTGACTCGTGCTACCATTCGCAATTGCCTAGTCT
+
:4559>;;<?544::9;;===<<<<5665>>>.////)//)/)////::54.4499939)/)/7:)/+/9::<5433633333$333889883(37777.3394//(////..366-...7925778=7=<</////2:555,259=<=>>>>???>:;:6///7==161;;;?>>>==6::??@2=:>;?>BBB/A>;;;3;:ABABBA8936888'7//)/<494>A5=>>>><A=D<AA??@A;>>>:>?===@??@@::;>:;;A??:;;5;==:5959:1679333
@ATNG8:04838:06934
GATGGTAGAGAGACTGTAGCGCACCCAGAAGATCAGGAACTCTAGAAGAATTCAGATTTTTAACATCGAGAGTAAACGTAAAAAGAAGGTTTTACAAGACTCACGTTAACAATATTGCAGCAGTACGCACACAATCGAAGTGCAGTAAGGATGGCTAGTGTAACTAGCAAGAATACCACGAAAGCAAGAAAAAGAAGTACGCTATTAACTATTAACGTACCTGTCTCTTCCGAAACGAATGAGTACAGAGAGTACGATATGTCTACCATCGCAATTGCCTAGTCT
+
;???=>::;=555=666@??<<;A;3?BB>BCBAA@;@=ABB;;5@=@@=@=::998BAB/A<@:7398999337)733::::)33,3,333&3994:;:::::88285<;67777<=9;BBCBBBBCCCBBB?A@AC?AAACB????B@BAA?ABCBBCCB?BBBAAA=@B>999?@AAAB=ACC@CBCBC3DD>AAAAAAAAA<@;??AA<A;A@BBC@BB@@?BA?B?BBB=BBB@BCBBCCB@?@BBBBBBCCBABCBB@??:>?====:?;;;7;>>=76
@ATNG8:04839:06934
GATGGTAGAGTATCATGTGTATCTCCAGAAGATCAGGAACTCTAGAAGAATTCAGATTTTTAACACGAGAGTAAACGTAAAAAGAAGGTTTTACAAGACTCACGTTAACAATATTGCAGCAGTACGCACACAATCGAAGCGCAGTAAGGATGGCTAGTGTAACTAGCAAGAATACCACGAAAGCAAGAAAAAAGAAGTTACGCTATTAACTATTAACGTACCTGTCTCTTCCGAAACGAATGAGTACATAGATATACGTATAGCTACCATCGCAATTGCCTAGTCT
+
<@@?455<<ABB@@;;:DAA?B@;;19AG6::::;?;?4:;??=9:89C@DACCBABDDD3C?BBBCCCICA@C79996<<<(55169>>>2>>?;>C9;9<<;:5:75505BA:??:9:BDBBBAAABAAA>;;9:9==@>>:@A=@=@;;7;CCA@@BB=;;::;32;:2833-38333(3771//00//#/:3//*/88;937371737517799:;;4;@=>>:>.9.4<?8=9:598>A??ABBAAAAABCCBBBBBBAAAB?;;;==>=A=BC>A?>>??
@ATNG8:04840:06908
GATGGTAGTACATGATAGACGACACCAGAAAGATCAGGAACTCTAGAAGAATTCAGATTTTTAACACGAGAGTAAACGTAAAAAGAAGGTTTTACAAGACTCACGTTAACAATATTGCAGCAGTACGCACACAATCGAAGCGCAGTAAGGATGGCTAGTGTAACTAGCAAGAATACCACGAAAGCAAGAAAAAGAAGTACGCTATTAACTATTAACGTACCTGTCTCTTCCGAAACGAATGAGTACAGAGAGTACGATATGTCTACCATCGCAATTGCCTAGTCT
+
////)/7777944/////::>>@>>49555)/77///)/)/9::::=754.45445=>==@+666BCCECGECCB<BB@@@@@,@B>D?BDD;CCC@CBBBCCCCD@D@BB?BCC@CDECC;<<CBCBCCBAA=ABBD@CCDEBBAB@CACAB>BDCCBBBB@B@@@BB?BB?BBB>@ADDE>A?>9>A@@A3BB@BBBCCAAAD?C<??BB?B?BCCCB@CDBBBBB?B@CCC>CBB>???BBBBCCCABBCCBBBBBBB>>>>=>CBB@@B@B@B?<?@@:;;
@ATNG8:04840:06928
GATGGTAGAGTATCATGTGTATCTCCAGAAGATCAGGAACTCTAGAAGAATTCAGATTTTTAACACGAGAGTAAACGTAAAAAGAAGGTTTTACAAGACTCACGTTAACAATATTGCAGCAGTACGCACACAATCGAAGCGCAGTAAGGATGGCTAGTGTAACTAGCAAGAATACCACGAAAGCAAGAAAAAGAAGTACGCTATTAACTATTAAACGTACCTGTCTCTTCCGAAACGAATGAGTACACACTCTCATATGACACTACCATCGCAATTGCCTAGTCT
+
44459>><BB=666<<<<<666><@;@9904::<5926:>===B>C?BB@B@BA>94444$9=BBBCB;<6CCC=BB@@@@@1AC@C@CGG9CCC@BBBBBAB;<:;=BA>@@@@BBCBBBCECCCCCCCDIACCBBACBECCAAA@C@C;;8;CBABBBB>ABB@@?=?C?BBB?BBCCD:@>>29:::9(9<97:7733;@<=@?>8==166(5:@@@@CCBBBBC@C@BCC>BCC??@BBBBBCBB@@@????DEBBBCAAADADBAABC?C?CC@BCBBBA
@ATNG8:04842:06927
GATGGTAGACATATCGTACTCTCTGTACTCATTCGTTTCGGAAGAGACAGGTACGTTAATAGTTAATAGCGTACTTCTTTTTCTTGCTTTCGTGGTATTCTTGCTAGTTACACTAGCCATCCTTACTGCGCTTCGATTGTGTGCGTACTGCTGCAATATTGTTAACGTGAGTCTTGTAAAACCTTCTTTTTACGTTTACTCTCGTGTTAAAAATCTGAATTCTTCTAGAGTTCCTGATCTTCTGGTGTCTGATCTGTATCACTACCATCGCAATTGCCTAGTCT
+
BAAA?CCCBCCCBBCCCCCCCCCEIJDDCCCB?BAAB=BB?B@BA@ACCC@BCCCB?BADCCA?B?BBBBAAA79037778)8@:A:00)000/3;6958>;<<?BBA@BAAABAAA:AAC=A=AA>;;<=>=A>>=:??AAAAA??@@AA?<<=;<<<==>:<<AADAAAAAB:?=<<=2==B<AACCC.@><<=6>>???@===>;???A/A<<<D=D=??:??A@@@@<A<AAAAAA:@@@;<=;;;=<=>>>>>??>?:::<A<9::;7<8::6:BAA==
@ATNG8:04843:06910
GATGGTAGTATATCGCGTCGCTATCCAGAAGATCAGGAACTCTAGAAGAATTCAGATTTTTAACACGAGAGTAAACGTAAAAAGAAGGTTTTACAAGACTCACGTTAACAATATTGCAGCAGTACGCACACAATCGAAGCGCAGTAAGGATGGCTAGTGTAACTAGCAAGAATACCACGAAAGCAAGAAAAAGAAGTACGCTATTAACTATTAACGTACCTGTCTCTTCCGAAACGAATGAGTACGTGTGACGTACGTGAGCTACCATCGCAATTGCCTAGTCT
+
<:@?:C>CBBBCCCCBBBFCCCCCC@BCB?BBECBB@B?DDCAABB@BD>A>@?@<;;;;*<=BCCDCDCCBBA9@@;;:::';=;9>CCC9CCD@CCCCCCB@@>A?CC@CCCACBBABBCCCECCBBBBB@EE@?<@BBABBBB@C@BCB?BCCCCCBB?BBBBCB?BC?BAA>ABCCD>BAA=ABBBB3CB?BBABA@@=>:;066@@<>:>ACBBADEA@@BA?B?BBB=BBB>???BBDB???AAAAABABCCCBBBCCC?D@??=A>A=??;>A@@?;
@ATNG8:04843:06915
GATGGTAGCGCATATCAGCGCAGCCCAGAAGATCAGGAACCTCTAGAAGAATTCAGATTTTTAACACGAGAGTAAACGTAAAAGAAGGTTTTACAAGACTCACGTTAACAATATTGCAGCAGTACGCACACAATCGAAGCGCAGTATGGATGGCTAGTGTAACTAGCAAGAATACCACGAAAGCAAGAAAAAGAAGTACGCTATTAACTATTAACGTACCTGTCTCTTCCGAAACGAATGAGTACGTGTGCGGCGTGTCTCCTACCATCGCAATTGCCTAGTCT
+
555:3:8::::666===@B@@@@C>4<992666>??7@7;8556;<C8>>:>383459;;=*;5;<<;;;><<BA59=;;::-4925:C@@2DBB9;;;A@B?@A;A>@?;@;;6;BCBAAACDDDCAAABH@CCAB?ACCBCDDBBA@C:::;CCCCCCC?CCCCAA=AA=@AC?CBBBB=B9939=???1?C?99:BA>=AA;A:889>=A<@@B;;9;CBAAAA<@<@AA9@?@5::>==;0000;:<?<CBAB999A?BCC?C>877:6<8??<?A?=99
@ATNG8:04847:06917
GATGGTAGGCGACATACATACGCGCCAGAAGATCAGGAACTCTAGAAGAATTCAGATTTTTAACACGAGAGTAAACGTAAAAAGAAGGTTTTACAAGACTCACGTTAACAATATTGCAGCAGTACGCACACAATCGAAGCGCAGTAAGGATTGCTAGTGTAACTAGCAAGAATACCACGAAAGCAAGAAAAAGAAGTACGCTATTAACTATTAACGTACCTGTCTCTTCCGAAACGAATGAGTACCTCTCAGACGCTCGTCCTACCATCGCAATTGCCTAGTCT
+
::>:9559?B956=<<<<<<;::>>466@:>;;;;;7;9<@CCB@A=@B:@<?ABBBCCC1C@CCCCCBCBCCC=AA;;;;;*;C=A9AAA9AEDADDBBBBCA@=@@AA>CBB?BCABAEBCCCCCCCAAA?ACCCABBCDDCCJ@E@;;9;CCCCECBB?BBDBCD@BB?BBC@CBBBA8?::5:CCCC3CC>ABCCCCBBB?D???>?4946CBBB@CBBCB@@>?>@@F>BBA?BBAACCC@AAAABBB???BBAAA?@BE==>;;;>181:B?BCBBBC
@ATNG8:04798:06951
GATGGTAGGCACTGCGCACACATCCCAGAAGATCAGGAACTCGTAGAAGAATTCAGATTTTTAACATCGAGAGTAAACGTAAAAAGAGGTTTTACAAGACTCACGTTAACAATATTGCAGCAGTACGCACACAATCAAGCGCAGTAAGGATGGCTAGTGTAACTAGCAAGAATACCACGAAAGCAAGAAAAAGAGTACGCTATTAACTATTAACGTACCTGTCTCTTCCGAAACGAATGAGTACTACTCTCAGAGACACACTACCATCGCAATTGCCTAGTCT
+
//776//57==5666<<@;<<>>@@6><>266=<<?<<666-----83--,/599944444$46:434:88::333(33/::::$///)///&//3-4<===<==?7;;7707=A?BBADHCCBBBBBAAB;;2:<838<;<;;;<8=8<:?;?<>>;000,00=>@A499;>>=;?;887.73/(/9888'/.....222<<7>9552=381624394434;;::7:6::<6=;@=:@<:888==<888=BBBBB@>;888<?;AA@>;@<?;??388==9=
@ATNG8:04800:06974
GATGGTAGGAGACACGTCGCACACGTACTCATTCGTTTCGGAATGAGACAGGTACGTTAATAGTTAATAGACGTACTTCTTTTTCTTAGCTTTTCTGTGGTATTCTTGCTAGTTTACACTAGCCATCCTTACTGCGCTTCGATTGTGTGCGTACTGCTGCAATATTGTTTAACGTGAGTCTTGTAAAACCTTCTTTTTACGTTTAACTCTTCGTGTTTAAAAATCTTGAATTCTTCTAGAGTTCCTGATCTTCTGGATACACTCATGTGCACCTACCATCGCAATTGCCTAGTCTT
+
9:44398:5;B=666===<=<<<<<<;;;55569///)/927)////995526=:99)0)///715068///9777768:==;,//(/-5555)--/8:166<63303397755,2225555326//(.0566.....3967767;;>?>@;::<<:;665(/./....'.277A986655/53666+5(.(.-555(56664.5)..5505566::/:==;/8::19<3:3:=4;;9;<<=<?;>>>@@C>===<B?@@CB@;7363-,,9+,,;4---677/948<:998633-
@ATNG8:04800:06996
GATGGTAGCATCGATGCATATCTCACCAGAAGATCAGGAACTCTAAGAAGAATTCAAGATTTTTAACACGAGAGTAAACGTAAAAAGAAGGTTTTTACAAGACTCACGTTAACAATATTGCAGCAGTACGCACACAATCGAAGCGCAGTAAGGATGGCTAGTGTAACTAGCAAGAATACCACGAAGCAAGAAAAAAGAAGTACGCTATTAACTATTAACGATACCTGTCTCTTCCGAAACGAATGAGTACGATGAGAGAGCTCTCTCTACCATCGCAATTGCCTAGTCT
+
/0/717/--690/////5;;;<666;4;9=.5/7///3:3///::7:>9<::;3//)--8999+81-////377778.889<<<<)44.4.5555$5>>9@>>@@>;;@8:49A<ABC>A@:99@965?;95599909@AB>BABCCCCB?B?B;<6;CCABBCC?@@??==9@A>ABB68833.39938===;;%//)///9;9987479555=6:6655525+2662226052---'---(----35665...55559885556877548//-33)-)00+0@A?<>
@ATNG8:04818:06956
GATGGTAGTCGCTGAGATATCTCCAGAAGATCAGGAACTCTAAGAAGAATTCAGATTTTTAACATCGAGAGTAAACGTAAAAAGAAGGTTTTACAAGACTCACGTTAACAATATTGCAGCAGTACGCACACAGTTGAAGCGCAGTAAGGATGGCTAGTGTAACTAGCAAGAATACCACGAAAGCAAGAAAAAGAAGTACGCTATTAACTATTAACGTACCTGTCTCTTCCGAAACGAATGAGTACGAGAGAGCACACGTGTCTACCATCGCAATTGCCTAGTCT
+
9/:59<<<@666<655=@9566<9;;;266@::5=<;9:;//)/;2796:699///;;;'848///9888:444(4344444$48385999.4447;?:>9<;7703:?=:????CCBBCCBBCC@@@BBBBBD?AB@BCCCDCCC?B@C@@?@ADCCCBB?CCCCBC?BB;999>A@???8?@@=ACCCC2AA?===>>>???<?<@@CB;@<@@BAA?ADCBBBC?C?CCC>BBB<??AAABCBBBB@A?ABCAAAB@AB;;;:=888??:=;??;?AA99:
@ATNG8:04823:06991
GATGGTAGAGTATCATGTGTATCTCCAGAAGATCAGGAACTCTAGAAGAATTCAGATTTTTAACACGAGAGTAAACGTAAAAAGAAGGTTTTACAAGACTCACGTTAACAATATTGCAGCAGTACGCACACAATCGAAGCGCAGTAAGGATGGCTAGTGTAACTAGCAAGAATACCACGAAGCAAGAAAAAGAAGTACGCTATTAACTATTAACGTACCTGTCTCTTCCGAAACTAATGAGTACGTGTGACGTACGTGAGCTACCATCGCAATTGCCTAGTCT
+
:<:;7:::=7///-----9-//<772555.4<4448.4.4499;;;855.5.4:444444$5.55565<55995)5955555$5:5:5<;;+;//)/<0//::<=7?7;@?@@@?@A?>?@@@;99@@@A::4:;::=ABBBCCCC@F@BBB?B;;;;9>>=ABB@@????;@@A>>;;=688;8=BCCC1<?:<<<897;;@<@8>=>;89<659AA<@@?=944.4.//8.7//)//96/34989::<<443;3333333393//////(/)//4963333
@ATNG8:04824:06985
GATGGTAGATACTCGCTGATACACCCAGAAGCATCAGGAACTCTAGAAGAATTCAGATTTTTAACACGAGAGTAAACGTAAAAAAGAGGTTTTACAAGACTCACGTTAACAATATTGCAGCAGTACGCACACAATCGAAGCGCAGTAAGGATGGCTAGTGTAACTAGCAAGAATACCACGAAAGCAAGAAAAAGAAGTACGCTATTAACTATTAACGTACCTGTCTCTTCCGAAACGAATGAGTACTACTCTCAGAGACACACTACCATCGCAATTGCCTAGTCT
+
::558>;@BBBC====>>C>BBAAA<@==;0///:44067<;<?>9=8<<9<8=>9:7777'88<;8<87<8377)8;//////#///)///&/:<9><<;<<=BB>A>@@<@@A?BBBBBAACCAACAA@BB?AB<;8;CCABB??<@=A;;9;BAACCCC@BBBAAB@BD?AAB@BBBDD=BBB?BCBBB3AA<>?ACCB??>5;5;=>@5;5;=AAA@CCAA???<@;>?@:@CC?BBBBBAAACBBBBBCBBBBBB@@@??@<@@>;;??C@CB?BBBBAA
@ATNG8:04826:06979
GATGGTAGCGAGCGAGTGTGTATACCAGAAAGATCAGGAACTCTAGAAGAATTCAGATTTTTAAACACGAGAGTAAACGTAAAAAGAAAGGTTTTACAAGACTCACGTTAACAATATTGCAGCAGTACGCACACAATCGAAGCGCAGTAAGGATGGCTAGTGTAACTAGCAAGAATACCACGAAAAGCAAGGAAAAGAAATTACGCTATTAAACTATTTAAACGTACCTGTCTCTTCCGAAAACGAATGAGTACGTGTGCGACGTGTCTCCTACCATCGCAATTGCCTAGTCT
+
////)----/////45=@<<==<;;9<566)5<;444.4.4//7---(--(-3-/599999$55)5<55555<59:,5;9====,9:;)439::+99;6;;;ACCCB=2505=5:9:6::///89<<@@@666=?8@@9:7:@>?@>9:49=A>>;=00/:::<:=<BB@>:<=+//6166/333&3;;6;4877+333(3,3377733,33(37333(33(3595505<<<:::3834444&44427=??>>;?><=====;?;;=80/)///(//8522+2+/61///6//
@ATNG8:04836:06986
GATGGTAGACACGTGTGCTCTCTCGTACTCATTCGTTTCGGAAGAGACAGGTACGTTAATAGTTAATAGCGTACTTCTTTTTCTTGCTTTCGTGGTATTTCTTGCTAGTTACACTAGCCATCCTTACTGCGCTTCGATTGTGTGCGTACTGCTGCAATATTGTTAACGTGAGTCTTGTAAAACCTTCTTTTTACGTTTACTCTCGTGTTAAAAATCTGAATTCTTCTAGAGTTCCTGATCTTCTGGACAGAGTGTGCAGATACTACCATCGCAATTGCCTAGTCT
+
<@BB@CCBBBC@A?@;69;>EBGKCBDBBBBC@CCCF>CCAD@BBB@@@A<@@@@@=B=AABB?A@C@A?BBCBF?BBBBB2AB?A???7?BAA>D999.:B9998333,3@@?@BBC?????@;>?@;;;>><@@AA<@?@@??@???@@A>>>><====@@=@<???@@@@@>9=7788)8:=;@@DDD.=<ABD9?::;@A@@>>:>BBB/@===B<B<@?:??BA>?>=B;AAAAAA7;:><AB???@@@@@@@==<AAA@@<@:::@A>E<>>:>BB=88
@ATNG8:04841:06998
GATGGTAGGAGACACGTCGCACACGTACTCATTCGTTTCGGAAGAGACAGGTACGTTAATAGTTAATAGCGTACTTCTTTTTCTTGCTTTCGTGGTATTCTTGCTAGTTACACTAGCCATCCTTACTGCGCTTCGATTGTGTGCGTACTGCTGCAATATTGTTAACGTGAGTCTTGTAAAACCTTCTTTTTCGTTTACTCTCGTGTTAAAAATCTGAATTCTTCTAGAGTTCCTGATCTTCTGGTGTCTATCTGTATCACTACCATGCAATTGCCTAGTCTT
+
:::?;>CC?CEG@A;===>@BBBCB;;;DCCCABCCC>AAADACBBDEBB@BC@A@8;8<BBA@C@BBCBCCDCC??????.>A?A?>?:>CCC>AAB?CD?BABBBB>A@??BBBB?ABB@C?ABA>>====BA@@;@A@@=<<AAADAA:::>:89:;@@<@=;;;@@@@@@;>>@@@5@<?;?DDDD/@?AA9AAA;;;=:::18887(7::=?<@<@@<@@AA;:<:>9=BB;7753--)---69:@>>=ABBA888=>:;;::=9=5;;5;<<<::3
@ATNG8:04844:06959
GATGGTAGACATATCGTACTCTCTGTACTCATTGTTTCGGAAGAGACAGGTACGTTAATAGTTAATAGCGTACTTCTTTTCTTGCTTTCGTTGGTATTCTTGCTATTTACACTAGCCATCCTTACTGCGCTTCGATTGTGTGCGTACTGCTGCAATATTGTTTAACGTGAGTCTTGTAAAACCTTCTTTTTACGTTTAACTCTTCGTGTTTAAAAATCTGAATTCTTACTAGAGTTCCTGATCTTCTGGCGCTCTGTCACGTCTGCTACCATCGCAATTGCCTAGTCT
+
@;559;:?BCCBCCCCCDDABBCCCCCCCA@@=@A?:@A=B?B;;<>>>:?=BDC@C?BCCC@D@BBBABA=4:.3888+8;5?=;;3;//)/)///)3:69:=;@@:@BA@AABB>BBB?A?99:AAAA@:>;;;5:=888A=;;;>>>>;;;9:::4788(86=<:::?>?@655@AA,9.5.55;9;+9;<;<+/)/666/6<>888)////(////;7:6==99<@A@@?><>=>@?AAB=@@@;;;;>>>>>@@@A?@@?ABBB:=;;;;;5;=DDACCCDBA
@ATNG8:04845:06995
GATGGTAGCACACGAGATCTCATCGTACTCATTCGTTTCGGAAGAGACAGGTACGTTAATAGTTAATAGCGTACTTCTTTTTCTTGCTTTCGTGGTATTCTTGCTAGTTACACTAGCCATCCTTACTGCGCTTCGATTGTGTGCGTACTGCTGCAATATTGTTAACGTGAGTCTTGTAAAACCTTCTTTTTACGTTTACTCTCGTGTTAAAAATCTGAATTCTTCTAGAGTTCCTGATCTTCTGGGCATACTCTCACACGCTACCATCGCAATTGCCTAGTCT
+
;;;C?:6/999://///<=>;<<><;;?>;?@7@>>C=BC@B?BC:;;CC<ABA@@5;4:@99658<<CCBB@;@393333$3;28994/3@@B<@@A=??>A?????=A@@AB@AA;>>@?B?BBAAABCA<@>>><>>>@AAA@@A>>>888>:===:;;5;8;;;B????>8;8878'64;;BBAAA.57@@?187=?;<9;5605<<:(222662757727;;;77728389999;7::::3:<=>B???@>:77-----4;77<6;8;=A=9<<<///
@ATNG8:04800:07036
GATGGTAGTGTCATATGAGAGTGTGTACTCATTCGTTTCGGAAGAGACAGGTACGTTAATAGTTAATAGCGTACTTCTTTTTCTTGCTTTCGTGGTATTCTTGCTAGTTACACTAGCCATCCTTACTGCGCTTCGATTGTGTGCGTACTGCTGCAATATTGTTAACGTGAGTCTTGTAAAACCTTCTTTTTACGTTTACTCTCGTGTTAAAAATCTGAATTCTTCTAGAGTTCCTGATCTTCTGGAGATATCATCAGCGAGCTACCATCGCAATTGCCTAGTCT
+
:<<<7;:<665==556;;@?@??BBB;66ABC?CBCC?CD@D@@@??;;969>;9<7<6;;==;C@CBB;66=<<.54999(9506==@4:5555;;;8=>466<>?C?BCCDDBBB?ABC@C@CCHCGCEG@CCBC=AAA@BCBAAACCDCCCC=@@@>AA=A>A;<;@@@@@=?BABC9C@D@CCDDD5CBBBB<B;;;AAD<;;?BBBB2B@AAC?CAAA?AH@@ACB@C@BDB;;;=AAA?BBACABA@BBDABABBDCBC?A;:::;;@?AB<@@BB@@
@ATNG8:04801:07005
GATGGTAGTGCGTGGAGAGAGAGACCCAGAAGATCAGGAACTCTAGAAGAATTCAGATTTTTAACACGAGAGTAAACGTAAAAAGAAGGTTTTACAAGACTCACGTTAACAATATTGCAGCAGTACGCACACAATCGAAGCGCAGTAAGGATGGCTAGTGTAACTAGCAAGAATACCACGAAAGCAATAAAAGAAGTACGCTATTAACTATTAACGTACCTGTCTCTTCCGAAACGAATGAGTACACATCGTCGTGTCGTGCTACCATCGCAATTGCCTAGTCT
+
/0//)/7::900//)/779<;;;555)55;5;-----(-38;:;;--(--(-(-5968999)86<43598;7333(3344999'99.4.5<<+5566;665<:://)/)/7)//<7<==>>=ABBBCBBAB;;8;CA@=B;?>>9546@7?AA<=BC995;?;>B=?<<9<@=773488333(333,3>??1@@6:888:::22,2169<=<A:==CA@=@?898>=9>>?BB=@@A=AAABBBA@A?98777773//;:////838=:::=48288488;<33
@ATNG8:04815:07010
GATGGTAGCTCTGCTCTGACTCTCGTACTCATTCGTTTCGGAAGAGACAGGTACGTTAATAGTTAATAGCGTACTTCTTTTTCTTGCTTTCGTGGTATTCTTGCTAGTTACACTAGCCATCCTTACTGCGCTTCGATTGTGTGCGTACTGCTGCAATATTGTTAACGTGAGTCTTGTAAAACCTTCTTTTTACGTTTACTCTCGTGTTAAAAATCTGAATTCTTCTAGAGTTCCTGATCTTCTGGGCAGACTCTCACACGCCTACCATCGCAATTGCCTAGTCT
+
00//6:::?999;5==@CBBB;996:B@CCBB?BBBB>CB?B@DDBBBBB@CCCCB?B@BBAB@GAGDDCCCDCC?BAAAA0?A@BBEE>B@AA9;;A=@A<@@BA@@>@C@A@BED?B<<;;@CB@@@CBB>BCBD?CBCBBBBBCBBBDBCAA=A@@>@B@E@CCBCCCICCACCHHG=CAC@CBEDF5GCFCC=C<;;AB@@@@<@@AA0A@@@B?C@BC@BBBACCC?B=@?@?@@=@ABB=CCBBBBBCBBAADDC>BBB?A@AA?F@C@BB>BDCEBB
@ATNG8:04822:07019
GATGGTAGCGCATATCAGCGCAGCCCAAAAGCATCAGGAACTCTAGAAGAATTCAGATTTTTAACACGAGAGTAAACGTAAAAAGAAGGTTTTACAAGACTCACGTTAACAATATTGCAGCAGTACGCACACAATCGAAGCGCAGTAAGGATGGCTAGTGTAACTAGCAAGAATACCACGAAAGCAAGAAAAAGAAGTACGCTATTAACTATTAACGTACCTGTCTCTTCCGAAACGAATGAGTACAGAGAGTACGATATGTCTACATCGCAATTGCCTAGTCT
+
554479454499///:/449///::5:<;.////-//)/)//<<:99344.439::44444$3-3/6///88///(/;==>>?+650549990;<@?CICCCC9:;4;4;A=BCG@CDBBBBC=;;CCCDB;;:;@@@?@@?BAABC?B?B<;6;AAAABBB????BBC?BB?AA@488==>8?>><?DKGD3BB@??>>=:<<>;>=B@>?;>:>=AAA@CBBBBBB?B<??C;???4:9:@@A@BBBBBABBB???BBBBBB@==>=::;=A<AA=CBB===
@ATNG8:04827:07001
GATGGTAGCTATACGTATATCTATGTACTCATTCGTTTCGGAAGAGACAGGTACGTTAATAGTTAATAGCGTACTTCTTTTTCTTGCTTTCGTGGTATTCTTGCTAGTTACACTAGCCATCCTTACTGCGCTTCGATTGTGTGCGTACTGCTGCAATATTGTTTAACGTGAGTCTTGTAAAACCTTCTTTTTACGTTTACTCTCGTGTTAAAAATCTGAATTCTTACTAGAGTTCCTGATCTTCTGGGTCTCTCTCTCACGCACTACCATGCAATTGCCTAGTCT
+
A;;57<<<BBBBB;;6@??>DDDA<<==<?AB=BBBC=BB>@=666<>>@?B@@@C?D@CBCD@D@DBBBB@?:;7=@;;;)>?</0/;5;?;B?BAA?AC>AABAA@=AABBAB??<?AD>A?BBB::9AB:>>>>188<A>>>>::<<<///99:9<:988)9:>>?A@>==>188=AA5A<>:>>BBB/AA?>>6==?888?>=<5:;::+;>=>?;?6;;7<;A@A>?><?;?CB===5///;1:777=B;;;>>>>===FCC8;;;;;<A7:;<===>==
@ATNG8:04828:07022
GATGGTAGTGATACAGATCAGACACCAGAAGTTCAGGAACTCTAGAAGAATTCAGATTTTTAACACGAGAGTAAACGTAAAAGAAAGGTTTTACAAGACTCACGTTAACAATATTGCAGCAGTACGCACACAATCGAAGCGCAGTAAGGATGGCTAGTGTAACTAGCAAGAATACCACGAAAGCAAGAAAAAGAAGTACGCTATTAACTATTAACGTACCTGTCTCTTCCGAAACGAATGAGTACAGAGAGTACGATATGTCTACCATCGCAATTGCCTAGTCT
+
@?AA@BBBCAABCBFDBCCBDDDDD>BAC?BB?@@D?C?CBBCAAA=;:6;=AA@;9999$76=<<B<<B>BBB<AB@???299:(73888.9995:ABBBBACC?A<AA=AAA8=;@@AA===D@>@AAAA=<>>A:>>>A??8758>D?A?B@??CBBB=A@@@BB?BB?BCD<A@BBA:?>>999999(8606??AD@??@<>;=>>A<A=B@:;;=@A=>>>>=A<AAA:@BB?AAAB???BBEAACCA;;;ABAA???==9=?@@@@=C:>><>?@??;
@ATNG8:04834:07010
GATGGTAGAGAGACTGTAGCGCACCCAGAAGATCAGGAACTCTAGAAGAATTCAGATTTTTAACACGAGAGTAAACGTAAAAAGAAGGTTTTACAAGACTCACGTTAACAATATTGCAGCAGTACGCACACAATCGAAGCGCAGTAAGGATGGCTAGTGTAACTAGCAAGAATACCACGAAGCAAGAAAAAGAAGTACGCTATTAACTATTAACGTACCTGTCTCTTCCGAAACGAATGAGTATATGTAGAGCTCTATACTACCATCAATTGCCTAGTCT
+
??<A>ACC@@>@A995>@@ABBBCC>BCB?B@<<00*03:9:655<7<;4907=<<9???1@:ABBA@AA?;?@8><94444$55.5.55506<>:?96:CCBCC?B?BB>BBC?BBBBCABBCGELCBBBB?BDCC@BBBBCAAA?B?B;;8;BBCDBAA?AAACBB?BC?BBB>B=7453;;68===>,>@<000??98=A4:4:;::=D;::??>9?>888B?8=8<><5<993:@@??>@@@?@AAB@@CBAAA9<9776:97>7>4::9=?=@@=
@ATNG8:04838:07006
GATGGTAGATATATGCACGCTCTACCAGAAGATCAAGGAACTCTAGAAGAATTCAGATTTTTAACACGAGAGTAAACGTAAAAAGAAGGTTTTACAAGACTCACGTTAACAATATTGCAGCAGTACGCACACAATCGAAGCGCAGTAAGGATGGCTAGTGTAACTAGCAAGAATACCACGAAAGCAAGAAAAGAAGTACGCTATTAACTATTAACGTACCTGTCTCTTCCGAAACGAATGAGTACTACTCTCAGAGACACACTACCATCGCAATTGCCTAGTCT
+
----(----====>===>??==>>>466?9;:://)/392555///71//)/333333333$35;=>=?==<378)7<44444$44.43;>>0;56159;@CA<@E@C?BC@CBC?CCBABBBBHCCCCCCBB@CCBB?BBBAAB@?9@>A@@=@BBCBDAA?ABBAAA?AA=@A?177BBC<BCC@BBBB9AA=AAA@AA@@=8=8885;.515ACBB?B:99@?A=A@BBB>BCC>AABBBBCCCBDBCCCBBB?>>A=?>:;5;8888:?A?BC>AACB::
@ATNG8:04840:07038
GATGGTAGCGCACACATAGATACAGTACTCATTCGTTTCGGAAGAGACAGGTACGTTAATAGTTAATAGCGTACTTCTTTTTCTTGCTTTCGTGGTATTCTTGCTAGTTACACTAGCCATCCTTACTGCGCTTCGATTGTGTGCGTACTGCTGCAATATTGTTAACGTGAGTCTTGTAAAACCTTCTTTTTACGTTTACTCTCGTGTTAAAAATCTGAATTCTTCTAGAGTTCCTGATCTTCTGGGTCTCTCTCTCACGCACTACCATCGCAATTGCCTAGTCT
+
////3:;;?CB=555;;;>>@BBBBCAA@@;;0:BBB<BA?C=@@BA@AC@CDAAB?@@BDDC?CGDDCC>B@@B<:;;;;);@@?>AA<@>=B7A<>>>B>AAABBB@CCCDCDDC@CCC@D@BBBCBBBC@CCCC?CCCCCA@@BBBCCCBCD@BBB?BB@C@BBBBBBBBA;A;;;;.;>C>;<;;;*;BBCC@CCCDCBCCCC@DCBB2A;;;D@C@CC?BBBBDBB@B?BA@@@B>BBCC>CBBCBCBBGBBB:;;BBBB@CCCBCC@C?BB:;;BCAB
@ATNG8:04842:07007
GATGGTAGGCACTGCGCACACATCCCAGAAGATCAGGAACTCTAAGAAGAATTCAGATTTTTAACATCGAGAGTAAACGTAAAAAGAAGGTTTTACAAGACTCACGTTAACAATATTGCAGCAGTACGCACACAATCGAAGCGCAGTAAGGATGGCTAGTGTAACTAGCAAGAATACCACGAAAGCAAGAAAAAGAAGTACGCTATTAACTATTAACGTACCTGTCTCTTCCGAAACGAATGAGTACGTGTGACGTACGTGAGCTATCGCAATTGCCTAGTCT
+
49445<:817:;00///5;:;5;;;3;>@?C>>><<8<599@00*0>39947277//////$/)/7764555;<<=4545;:::'::-3-333&38849<<<<==8848499=AA@=?@@ACCCCDGDDCCC@?=?EBB?BBBC???B?C@CBB?BCBBACCC?CDAAAB?BC?CBB<>>CFE>AA@=????>1>A<A???AB?@?8>;>@BB<>:>ABBB@BB?@?AA<><@EE>BBB?AAABCCCCBBB@BBBBBBBBBBBBBBAA=>B@D>AA@CCD:99
@ATNG8:04850:06433
GATGGTAGCAGACGTGACAGAGCGCCAGAAGATCAGGAACTCTAGAAGAATTCAGATTTTTAACACGAGAGTAAACGTAAAAAGAAGGTTTTACAAGACTCACGTTAACAATATTGCAGCAGTACGCTCACAATCGAAGCGCAGTAAGGATGGCTAGTGTAACTAGCAAGAATACCACGAAAGCAAGAAAAAGAAGTACGCTATTAACTATTAACGTACCTGTCTCTTCCGAAACGAATGAGTACGAGAGTCAGAGCAGACTACATCGCAATTGCCTAGTCT
+
9:5:9><B==BB??;=;;;?CBABA;@?B=BCD;;;>B>AAA::9B>AA?B?;;00/:::,99<=8=BB==BCD<87;@BBB5BA>A=@A@3?@@=AABBBBDED@C@BB>AA@=ABBBCCCCCCBBCDBA@?@CCC@AAAABBAB?C@CBB@AABBBDBB?BBCCBB?BC????@CBBBC=AAB@BCCCC3CC?BBBBBAB@@8=5;;;=9=:==ABBHBBABBAA=A?BCC>BBB?BABCCCCCA@@BBBCBCAAABBB?BBA>888::>:BC@BCBCBB
@ATNG8:04866:06412
GATGTAGGAGACTGTAGCGCACCAGAAGATCAGGAACTCTAGAAGAATTCAGATTTTAACACGAGAGTAAACGTAAAAAGAAGGTTTTACAAGACTCACGTTAACAATATTGCAGCAGTACGCACACAATCGAAGCGCAGTAAAGGATGGCTAGTGTAACTAGCTAGAATACCACGAAAGCAAGAAAAAGAAGTACGCTATTAACTATTAACGTACCTGTCTCTTCCGATACGAATGAGTACGAGAGTCAGAGCAGAGCTACCATCGCAATTGCCTAGTCT
+
::5=;;@@B@@A00/<<<AFCCACIC?BB@A@@=A>ABA@AAA>@@<@=@@=:999-9<?@A877>?777)3<77333$39,3/333&38939333:>666496;938//)/66;;=AACD@@@888?:>=::3:::<=>888*84:<><A?;;;??A=A>=>BBBA@=@@@=ABBCC999=9<====.=A<A;;;>>>>?6;5;>>?<@<@@778=BBDB;;;5;5;?AABA@<889=;;;>>>@@?@@>>>>BB>>:8987=///885876616>AAAA
@ATNG8:04870:06435
GATGGTAGGCGACATACATACGCGCCAGAAGATCAGGAAACTCTAGAAGAATTCAGATTTTTTAACACGAGAGTAAACGTAAAAAGAAGGTTTTACAAGACTCACGTTAACAATATTGCAGCAGTACGTACACAATCGAAGCGCAGTAAGGATGGCTAGTGTAACTAGCAAGAATACCACGAAAGCAAGAAAAAGAAGTACGCTATTAACTATTAACGTACCTGTCCCTTCCGAAACGAATGAGTACAGAGAGTACGATATGTCTACCATCGCAATTGCCTAGTCT
+
00//)/77179:9555<<<<99955.55<79;;999.55)559;:772//)/5//5555555#5.555556<<<<<4<5:9<<<*<A=B>BBB7CAC?CCBBBDD@@?A@DD?@@@=@@BAABBCBBBBCECCD@BBBDBFBBBCCDC@C@C;;8;ABBBCCC@BBBBBB?BB@???@BBBBB=BAA>ACDDD3BB?AAAABBBCC@B?BB@B<@<@AAAA=@BBBB>B@E?@@C=A@A=;;;AAAAAACCCBBBDBBBCCCAAABB?B@???B?C@>><>CA>>>
@ATNG8:04876:06430
GATGGTAGCACGAGTCACTCATATCCAGAAGATCAGGAACTCTAGAAGAATTCAAGATTTTTAACATCGAGAGTAAACGTAAAAAGAAGGTTTTACAAGACTCACGTTAACAATATTGCAGCAGTACGCACACAATCGAAGCGCAGTAAGGATGGCTAGTGTAACTAGCAAGAATACCACGAAAGCAAGAAAAAAGAAGTACGCTATTAACTATTAACGTACCTGTCTCTTCCGAAACGAATGAGTACGATGAGAGAGCTCTCTCTACCATCGCAATTGCCTAGTCT
+
@;557=<@@@::554<<;<<;;;;=:=<<7:99956168<<<///<7;8050/0)0/////$/5:4445448899918844444$4;5:-333&3::5;<:9788//(/06948/3.388:=>EDCCCDDBBBB@BBBC<@>BBAAAB@C?B@@>@CBBBCCD?BBBBAA>AC>>>?999CCD=A>>9999999%:?<<@@?@>@@A=B<???@=B<?>ACDABC::9BA>A?BBB>CCF@BABBBBAAABBBDBBB??<<<<<>??@<@;;:AA:>:AA?DCC:99
@ATNG8:04882:06409
GAATTGGTAGGTGCACATGAGTGTATCCAGAAGATCAGGAACTCTAGAAGAATTCATATTTTTAACACGAGAGTAAACGTAAAAAGAAGGTTTTACAAGACTCACGTTAACAATATTGCAGCAGTACGCACACAATCGAAGCGCAGTAAGGATGGCTAGTGTAACTATCAAGAATACCACGAAAGCAAGAAAAAGAAGTACGCTATTAACTATTAACGTACCTGTCTCTTCCGAAACGAATGAGTACCTCTCAGACGCTCGTCCTACCATCGCAATTGCCTAGTCT
+
,,(,(,065519<<<<=<<<<<<569=5>;=8:?:<>>4:5:?AAAAA>;;7;?CB@@@CBC.;9;CCCFGCCCCC>CCCCDDE5CCABABCC<CBB@BDCBA@A0000?@@@CAD@BBBBCDECBCCCCCBBB@CCCC@CBBBCDCC@GBCBB@BCCCBCAA>ABBABB?BB@CBB<?????8?AB?BDDDD3BA>ABABBACAA>A==>>><>=??CBB?CB@@ACC@C?BBC>CBC?AAD@@@B?BBCCCBBBBCBBABB?ADD@B?:::=6<9AB@BBCC??
@ATNG8:04887:06402
GATGGTAGTGTCATATGAGAGTGTGTACTCATTCGTTTCGGAAGAGACAGGTACGTTAATAGTTAATAGCGTACTTCTTTTTCTTTGCTTTCGTGGTATTCTTGCTAGTTACACTAGCCATCCTTACTGCGCTTCGATTGTGTGCGTACTGCTGCAATATTGTTAACGTGAGTCTTGTAAAACCTTCTTTTTACGTTTACTCTCGTGTTAAAAATCTGAATTCTTCTAGAGTTCCTGATCTTCTGGATAGCGACGCGATATACTACCATCGCAATTGCCTAGTCT
+
CAAB@CAABCCBBBCCCCCBBCBCCCBBAC@@=@BBB=BC?B?BBBBCCC?BCB:;795>@@@<A=BABBB;;:C=>>?>>,:;;,;=>;4<<?=8<6965B49:@BBC@CCHCCBBB>BBB?B@CBBBCCCC@BBCC?BBBBBAAACCBCDDCCC@BBB?BB?C?BCCBBBBCD?D;;;;.;>C=BADDD5BBDEJ=BAABBBBABA?BBBB0B;;<B@B?CB?BBA;;;C@C?BBECCC@BBM@BBCCCCC;<;DDCCBBBCBB?B@@@CC?C>AA=@BC;;;
@ATNG8:04888:06425
GATGGTAGTGTGTCTCTGAGAGTAGTACTCATTCGTTTCGGAAGAGACAGGTACGTTAATAGTTAATAGCGTACTTCTTTTTCTTTGCTTTCGTGGTATTCTTGCTAGTTACACTAGCCATCCTTACTGCGCTTCGATTGTGTGCGTACTGCTGCAATATTGTTAACGTGAGTCTTGTAAAACCTTCTTTTTACGTTTACTCTCGTGTTAAAAATCTGAATTCTTCTAGAGTTCCTGATCTTCTGGGATGTGTGCGCAGTGCCTATCATCGCAATTGCCTAGTCT
+
A@@?7=595@6;5=BBBCBBCBAAA::9=@?A?ACBG>CC?B?CBBCBB@@?>?00+0:>>=A@C@CBCAE000A<??=<<*///,5=9>6<@CC@D;;99A;=@@@@B?BBBB@@B@=@AA@A>CAAABB@@=ACCC?DIDAAABBBBBBCCDCC?BBB@CC@B@BBCBBBCCD>B;;;;.;>B=ABFFJ5CCBBB9<<CCHECBDB5;;;;*;@?;;7;?CC?BAAAA@@=@?BDDDCC>BABB;BB;;;CCCGCCCC@@=@BBBB@A@CCACACC?BBBAA@
@ATNG8:04890:06407
GATGGTAGCTATACGTATATCTATGTACTCATTCGTTTCGGAAGAGACAGGTACGTTAATAGTTAATAGCGTACTTCTTTTTCTTGCTTTTCGTGGTATTCTTGCTAGTTTACACTAGCCATCCTTACTGCGCTTCGATTGTGTGCGTACTGCTGCAATATTGTTAACGTGAGTCTTGTAAAACCTTCTTTTTACGTTTACTCTTCGTGTTTAAAAATCTGAATTCTTACTAGAGTTCCTGATCTTCTGGACAGAGTGTGCAGATACTACCATCGCAATTGCCTAGTCTATCACC
+
9:445::;@@<:9:;;=>>BBCC966==;;;@8??AA:?=;@465<=>;@7@C@@A@C>@ACC@D>A::9<;<<B=?=;;;,885977::&3;::7A<=@BE@A><=:99(79778;;=8>;@?A@B<=///886>9:::>?>?;;>888>?>====78887:;5;:==>?>>>AB:=9@>@.;-/-/9;;;,7666=+///562688222)/>;>,9///8484;;9;>>>AA>>:>7<<=?9=:;;;=C??@>>===@==;;<>?AAA<>?=>;;5;:;:5:?=9////....
@ATNG8:04893:06404
GATGGTAGGCACTGCGCACACATCCCAGAAGATCAGGAACTCTAGAAGAATTCAGATTTTTATCACGAGAGTAAACGTAAAAAGAAGGTTTTACAAGACTCACGTTAACAATATTGCAGCAGTACGCACACAATCGAAGCGCAGTAAGGATGGCTAGTGTAACTAGCAAGAATACCACGAAAGCAAGAAAAAGAAGTACGCTATTAACTATTAACGTACCTGTCTCTTCCGAAACGAATGAGTACACACTCTCATATGACACTACCATCGCAATTGCCTAGTCT
+
<??@;CCC?BB?995<<<@AACACA>BBB?B@@A;;:;ACCCCCAA?AD@D@A@@;;:;;);AAA@AABBD99:/:>@DDDD2>C?B1;;;6;CC@CCCDFFC:98<@DD?BBB?BBBACBCCCC@@@CBBB?BAAD>AAACAAAB@B?ABB?BCCBBCCC?BBBAAA@DD@???9::BBB=BAA>BCCCC3CC?>?????BBB7;7;=AA<@<?@BBB?BCBBBBB?B?CDD>CBB>@?BBDEBBBCCCAA???AACCDCDBBB@B:99AA;?<?B?DDCCDB
@ATNG8:04895:06416
GATGGTAGTAGTACACTAGTCATACCAGAAGATCAGGAACTCTAGAAGAATTCAGATTTTTAACATCGAGAGTAAACGTAAAAAGAAGGTTTTACAAGACTCACGTTAACAATATTGCAGCAGTACGCACACAATCGAAGCGCAGTAAGGATGGCTAGTGTAACTAGCAAGAATACCACGAAAGCAAGAAAAAGAAGTACGCTATTAACTATTAACGTACCTGTCTCTTCCGAAACGAATAGTACTACTCTCAGAGACACACTACCATCGCAATTGCCTAGTCT
+
@@?:7@>ABB;;9B?BBCBBBAABA?BBB?BC;;;B7;5;ACAA@B>AA?A>AAA@>??@,>>AAA@A@@@@99958=:>>>>+;:5:5==9/:==9=A@B@AA8:47:@A?AAA?BBBCDCEGCBBBBBCCC?BBBD<??BBBBAC?C=BAC?CCCAAACB?AAAABB>CC??>?999BBC>BBB???>>>1?C@C===A?>>><?:>>AB<@<@ACAA>ABBBBAB@C?BBB>BBB@BBBCCBBBBBBCCDCBB?;;A>>>AA<@888?A?B?BC?CBGA@?
@ATNG8:04888:06479
GATGGTAGGTGCACATGAGTGTATCCAGAAGATCAGGAACTCTAGAAGAATTCAGATTTTTAACACGAGAGTAAACGTAAAAAGAAGGTTTTACAAGACTCACGTTAACAATATTGCAGCAGTACGCACACAATCGAAGCGCAGTAAGGATGGCTAGTGTAACTAGCAAGAATACCACGAAAGCAAGAAAAAGAAGTACGCTATTAACTATTAACGTACCTGTCTCTTCCGAAACGAATGAGTACTATGTAGAGCTCTATACTACCATCGCAATTGCCTAGTCT
+
;;4439883:?:>>==<ABBBAAADACCDA@A@BAC=A>@BBBBAA?AD@D?C@A;;:::*:>BCCCCECICCB<BC:9:::*;B>B>BCC<DBB@BCCCCCC:98:@CC?AAC?CCCCCBBBDDBBBCCCC@DDCC?CCBBBBAD?C@C@@?@CBBBCCC?AAAACB?AA>BCC=AACDD>B>>9>@???1@C<@AABCDBB@>B?@@AB<A<AACCC@BB:::BB?A@@@@;@BB=@@BBDCCBBBAABBBCCABBBBBBB@@<A777>B@D?CB?CCA:99
@ATNG8:04893:06453
GATGGTAGTATAGAGCTCTACATAGTACTCATTCGTTCGGAAGAGACAGGTACGTTAATAGTTAATAGCGTACTTCTTTTTCTTGCTTTCGTGGTATTCTTGCTAGTTACACTAGCCATCCTTACTGCGCTTCGATTGTGTGCGTACTGCTGCAATATTGTTAACGTGAGTCTTGTAAAACCTTCTTTTTACGTTTAACTCTTCGTGTTAAAATCTGAATTCTTCTAGAGTTCCTGATCTTCTGGCGCTCTGTCACGTCTGCTACCATCGCAATTGCCTAGTCT
+
:<::=;=@CCC;:5<<;566>><566556:<<8<B@:?A6;2;@@?>??9>@?>=;>2983;7<255;?;=933,33333$336;===6=;A:7;??8=<6/0/;//(/66/335505:=6>379<6856//5;;;-//889662226:57525-522352.226689<;999-.--99*927-//>>>+9=<;;*/(5:55+29:9:1656)5//.7274<=;=77566616277;;AA8888////9898=>=<<<=656@9;6//----(-(/0<@@AABB
@ATNG8:04857:06518
GATGGTAGGTGCTCATGAGTGTATCCAGAAGATCAGGAACTCTAGAAGAATTCAGATTTTTAACACGAGAGTAAACGTAAAAAGAAGGTTTTACAAGACTCACGTTAACAATATTGCAGCAGTACGCACACAATCGAAGCGCAGTAAGGATGGCTAGTGTAACTAGCAAGAATACCACGAAAGCAAGAAAAAGAAGTACGCTATTAACTATTAACGTACCTGTCTCTTCCGAAACGAATGAGTACGATGAATCTCGTTGCTACCATCGCAATTGCCTAGTCT
+
<>@87<5546BBBCDECBBFHAABD?A@G@A@@CAA=A?BCBCCFC@BB=@?@BBEFEED5@?ACCCFCCCICE>ECCCDDD3CC>B2;;;.;BB@BBBBBBCBB?B@BB?BCDACCBCCCCCCCCCCCCCC@CCCB@BBBB@@@A>B@BDD@BBFCCBBB@BACB@@<:939@=8<=799+33338:99:)8;2<8=<@A<>>080779:.515?@@@<@@99;;:?D?BBB>ABB????BBCBBBEAA>AAAABB?ABBAB?B998AA<@<==9=<==>=
@ATNG8:04859:06549
GATGGTAGGAGACACGTCGCACACGTACTCATTCGTTTCGGAAGAGACAGGTACGTTAATAGTTAATAGCGTACTTCTTTTTCTTGCTTTCGTGGTATTCTTGCTAGTTACACTAGCCATCCTTACTGCGCTTCGATTGTGTGCGTACTGCTGCAATATTGTTAACGTGAGTCTTGTAAAAACCTTCTTTTTACTTTTACTCTCGTGTTAAAAATCTGAATTCTTCTAGAGTTCCTGATCTTCTGGTGAGATATGCATGATGCTACCATCGCAATTGCCTAGTCT
+
;;CC@CCC?BB@??;;;==>BBCCDBBBCCCD?@<<;0:A=B?CBBBBBB>BE;;;@D?BCBC@B?AAAAABB?A=:::::)9?<@???8?C@@=@@?6::=BBCBAB>ABAABBBB?BBC>A<:;==>889;>>>B<AA@A??>>>>???B67/77//+/8585;@@B===?=8978686'5.8178AAA.;<=AC2;88;;;888=36666)5///9385<<;??@>>>><?=BC>=>A7;;A<@@????>>=B???=>=??==8=::677-3)---377=;>
@ATNG8:04860:06548
GATGGTAGCGCATATCAGCGCAGCCCAGAAGATCAGGAACTCTAGAAGAATTCAGATTTTTAACACGAGAGTAAACGTAAAAAGAAGGTTTTACAAGACTCACGTTAACAATATTGCAGCAGTACGCACACAATCGAAGCGCAGTAAGGATGGCTAGTGTAACTAGCAAGAATACCACGAAAGCAAGAAAAAGAAGTACGCTATTAACTATTAACGTACCTGTCTCTTCCGAAACGAATGAGTACTATGTAGAGCTCATACTACCATCGCAATTGCCTAGTCT
+
;;5<6985555@?BCCCCFC;;;CC=CCC@CBBBCC?A?ACCCBCC@@@=@<??B::;;;*;=BAABCDCCCCD<B@<;;<;*;C?C?CCC;DDFACBCCCCFBB>B@@A?@DC@CFBBBBBBBBBBCDCCC@CBAA=ACDBBABB@CABBB@BBBGCCDC?BBBDCC@CD@CBB:;:AAA9@9949ADDF2BB?BBBBDBBBC<?;>@AA<A>A@BBA?A@999@B?C@DDD=BBC@BBBBCCBABDBBCBBBBBAABBC@BB?C;;;@A385<F?ACB;;:
@ATNG8:04868:06540
GATGGTAGGTGCAGCATGAGTGTATCCAGAAGATCAGGAACTCTAGAAGAATTCAGATTTTTAACACGAGAGTAAACGTAAAAAGAAGGTTTTACAAGACTCACTTTAACAATATTGCAGCAGTACGCACACAATCGAAGCGCAGTAAGGATGGCTAGTGTAACTAGCAAGAATACCACGAAAGCAAGAAAAAGAAGTACGCTATTAACTATTAACGTACCTGTCTCTTCCGAAACGAATGAGTACCTCTCAGACGCTCGTCCTACCATCGCAATTGCCTAGTCT
+
00//17//)/77/////;<=<<<<@@8<<>:695><B7;::BCCCBC?BC=A?AA@??@@@0@@CDCBBCCCCCC;CC;;;:;*;C>CAECC;BCC@CBCBCCBAB<B?BB?CCC@CCCBBAAABCCBBAABB>BAAA?AABBBBBB>B>B@A>BBBBBB@@<ADCDCC?CC?AAA?AB@@>6<98/27979(55,5?A??>>>D3638@AA=A<B>>?@<@??>>?A<@<@AA:ABB@BBBBBBB@CBBBBBBBBBCB?BB>BBB>>;??BC?C>>><>CCBBB
@ATNG8:04873:06516
GATGGTAGTAGTACACTAGTCATACCAGAAGATCAGGAACTCTAGAAGAATTCAGATTTTTAACACGAGAGTAAACGTAAAAAGAAGGTTTTACAAGACTCACGTTAACAATATTGCAGCAGTACGCACACAATCGAAGCGCAGTAAGGATGGCTAGTGTAACTAGCAAGAATACCACGAAAGCAAGAAAAAGAAGTACGCTATTAACTATTAACGTACCTGTCTCTTCCGAAACGAATGAGTACATAGATATACGTATAGCTACCATCGCAATTGCCTAGTCT
+
779;<A?@@CCEDD966>>>>656?;==B9;:>>99.67@<@@CCC?@@@D:=?@;9999$4.4::;<<A<438-9=44444$55.59?@@2>@@9<BAB@DCCA=@<00-0>>?AALBBBBBCDCCCBBCC@CAAA?C9::BBBB?A>A;;5;AAAAAFEAAAACBB?AA@?@@>AABBB>BBB?BCCCC2CC?D=A=A@@@C<?589?>5947=A??<?AABBBB?B>AAC>CBB<?@CBBBBBBBBB?>ADB;;:;;:==?>;?;;;;C=H:>><??=@==
@ATNG8:04878:06538
GATGGTAGTATCTGCACACTCTGTCAGAAGATCAGGAACTCTAGAAGAATTCAGATTTTTAACACGAGAGTAAACGTAAAAAGAAGGTTTTACAAGACTCACGTTAACAATATTGCAGCAGTACGCACACAATCGAAGCGCAGTAAGGATGGCTAGTGTAACTAGCAAGAATACCACGAAAGCAAGAAAAAGAAGTACGCTATTAACTATTAACGTACCTGTCTCTTCCGAAACGAATGAGTACTGTATCTATGTGTGCGCTAATCGCAATTGCCTAGTCT
+
A@@?;CAACBB@955=<966=@@@CCCC?BBCAAA@BACBCB@@A>AA>A?BB:9999:'9<BB=CCBA=48:,:<;:444$4<7<.555&5<<7>CCCFGDDB?B?AA=ABB?BC@@@CCDCCCCCC@@@@CCBB@CCBBBBBD?B?B99;:CCCDCAA>BDBBBA>AC?CCC=AAECC>A::3:9999(9?>ABCBB@@@@<@<??AA<A=@@C;;8:B???CB@C?AA@<@AA?BBBBBBBBBBCBBAAABCBB???;=>=A;;;=4:4::8:CDCBB
@ATNG8:04881:06544
GATGGTAGTAGTACACTAGTCATACCAGAAGATCAGGAACTCTAGAAGAATTCAGATTTTTAACACGAGAGTAAACGTAAAAAGAAGGTTTTACAAGACTCACGTTTAACAATATTGCAGCAGTACGCACACAATCGAAGCGCAGTAAGGATGGCTAGTGTAACTAGCAAGAATACCACGAAAGCAAGAAAAAGAAGTACGCTATTAACTATTAACGTACCTGTCTCTTCCGAAACGAATGAGTACATAGATATACGTATAGCTACCATCGCAATTGCCTAGTCT
+
<<>:7;:<ABAA@@>55595555>?:666266;;;<5;699;;555499.4.44444444$57<=>==AC999C=BA===;;(5/)/2777&//;27///555444)45:;7;;;;><==<;;<>@@=?>=99.4:::5;:;444;?9A>@@@5;:>=??<B>B<<<8828817;:.3/76:18//(/8;;;,88(328555557.50288=05057@=?9???>>:;8<8;;;3;;;/77;>337?>73/78/./...3522226.553...(.366265337.
@ATNG8:04882:06521
GATGGTAGTAGTACACTAGTCATACCAGAAGATCAGGAACTCTAGTAGAATTCAGATTTTTAACACGAGAGTAAACGTAAAAAGAAGGTTTTACAAGACTCACGTTAACAATATTGCAGCAGTACGCACACAATCGAAGCGCAGTAAGGATGGCTAGTGTAACTAGCAAGAATACCACGAAAGCTAGAAAAAGAAGTACGCTATTAACTATTAACGTACCTGTCTCTTCCGAAACGAATGAGTACGAGAAAGCACACGTGTCTACCATCGCAATTGCCTAGTCT
+
5>::8B@@ABA@@BBBBBC@DA@<;.999.4B;;:>9?2599555599<0606::==BCC1C@CBABCBBACCC>BB;;;;;*<B@CIJIJ<CBB@BBBABCC;;:;?BB?BAA=@@BBCCCCCCCGCCCBB?B?@@?BCCCCCCC=@<@;:6;BBBBBCCA@??BBB@CB@?@?>BA:::58??ABBAAA.9939A??@CDDD@C@BBBD?A>AADBB?@@@@@@?==;???9?CD@CBB???CDB???59;CCCBCDBBBBBC?AABCCB?C?BB?BDDBBB
@ATNG8:04885:06503
GATGGTAGTGTCAGTGCGCGTCGTCCAGAAGATCAGGAACTCTAGAAGAATTCAGATTTTTAACACGAGAGTAAACGTAAAAAGAAGGTTTTACAAGACTCACGTTAACAATATTGCAGCAGTACGCACACAATCGAAGCGCAGTAAGGATGGCTAGTGTAACTAGCAAGAATACCACGAAAGCAAGAAAAAAGAAGTACGCTATTAACTATTAACGTACCTGTCTCTTCCGAAACGAATGAGTACGTGTGACGTACGTGAGCTACCATCGCAATTGCCTAGTCT
+
4444.4444@AA;555=;>;;;>==9@:916?999B=@=ACB?@?C?BB@C@;;:;9AAB1?=?BAACB??877)77:4=>>+=<8=:>@A7ACD?BBBA@CC;;7;?BB@DDC?CCBCBBBHGJDCCB@@@@CEDC?BBBBB??@5:7:@@=ACCCBBCC?CBABBB?BB????<??BBB<A@@;999999%9D=C??:@@BBC7;7:<?C5;7;>A?@<?A:::BA?A>ACD>CCC?BAAABBBBAAACBBBBBBBBCBAA@>?9????>B?C?BA?BACCCB
@ATNG8:04892:06519
GATGGTAGTCTCAGATAGTCTATAGTACTCATTCGTTTCGGAAGAGACAGGTACGTTAATAGTTAATAGCGTACTTCTTTTTCTTTGCTTTCGTGGTATTTCTTGCTAGTTACACTAGCCATCCTTACTGCGCTTCGATTGTGTGCGTACTGCTGCAATATTGTTAACGTGACTCTTGTAAAACCTTCTTTTTACGTTTACTCTCGTGTTAAAAATCTGAATTCTTCTAGAGTTCCTGATCTTCTGGAGATACACATGATACTCTACCATCGCAATTGCCTAGTCT
+
//4439456BBBAA@@;;9659::9655:954.545<255166;<@<=BB>A@>;9459@A=<7;5:::0////;488;;;+;;;3;:;>5556<7<555)5;.5444994;<<>=B=C<???=@@BBBBBBBB?BBBB@CBBBCBBBB@@@@@@BC?<;;>@@AF?BBAAA@BCB?CCBBB9B>B?AAJDJ1=;AAE6@@B9:9>=9905;;;(<555<8@:CC<?@@9:9@;@;?@?:::?@AB?BB;;:AAAA@@??A??@@00-000:<@<@7;;@CCCC;;
@ATNG8:04892:06529
GATGGTAGCGCATATCAGCGCAGCCCAGAAGATCAGGAACTCTAGAAGAATTCAGATTTTTTAACACGAGAGTAAACGTAAAAAGAAGGTTTTACAAGACTCACGTTAACAATATTGCAGCAGTACGCACACAATCGAAGCGCAGTAAGGATGGCTAGTGTAACTAGCAAGAATACCACGAAAGCAAGAAAAAGAAGTACGCTATTAACTATTAACGTACCTGTCTCTTCCGAAACGAATGAGTACCTCTCAGACGCTCGTCCTACCATCGCAATTGCCTAGTCT
+
@@@:9;;@BBBDCBCCBBABABCCB?BDC@CCBCAA=A?BCDBBCB@CC?B?@@C;;;;;;%;6B<=CA>C>@JD>B=@CCCC0BB?C?BBB:BEE@D@@CCCGAA<B?AA=BBB?BCCCBBCBBCCCCBBBC@CCCC?BBBBDD??>AACBB?BCCCCBAB@CCCBBC@BC@BBB<???>;5?9939DDFD2BB?BAAACCBBA?B?BBBB>A>A@CCC@CB@@@BB=A?BBC=CDD@AAABBBC?AAADDCAAAACCCCC?CBB>B>=?>A9;7@B@CBCC??
@ATNG8:04893:06517
GATGGTAGTGTCATATGAGAGTGTGTACTCATTCGTTTCGGAAGAGACAGGTACGTTAATAGTTAATAGCGTACTTCTTTTTCTTGTCTTTCGTGGTATTCTTGCTAGTTACACTAGCCATCCTTACTGCGCTTCGATTGTATGCGTACTGCTGCAATATTGTTAACGTGAGTCTTGTAAAACCTTCTTTTTACGTTTACTCTCGTGTTAAAAATCTGAATTCTTCTAGAGTCCTGATCTTCTGGAAGAGTGTGCAGATACTACCATCGCAATTGCCTAGTCT
+
5:::7?;?CD@B====?DLCCCCEEDBBBB:9.58<85::5:8<<<>>BB?BCBBA@C=AA;;4;49@@@BDCCB?@@???,;:4;;;@?9@:;>;?;?;>?699?ACF@BCCHBBBB>BBC@C?CCCGBCBD<@ACC@CCCAAB::;A@@BDBBB@CDD@DC@C?DCDCCDCCC?BBDDE<D@B?BBBBB5BCDCF>BAAAAACA@@=@@@@,@BBBC@C@AA>@BBBBBBB@BAAAAA=A@A=A@DCFCCCCBBBAAAAACC@BAAA@@7;8<D@CCCC;;
@ATNG8:04894:06526
GATGGTAGTGTGGTCTCTGAGAGTAGTACTCATTCGTTTTCGGAAGAGACAGGTACGTTAATAGTTAATAGCGTACTTCTTTTTCTTGCTTTCGTGGTATTCTTGCTAGTTACACTAGCCATCCTTACTGCGCTTCGATTGTGTGCGTACTGCTGCAATATTTGTTAACGTGAGTCTTGTAAAACCTTCTTTTTTACGTTTTACTCTCGTGTTTAAAAAATCTGAATTCTTCTAGAGTTTCCTGATCTTCTGGGATGTGTGCGCAGTGCCTACCATCGCAATTGCCTAGTCT
+
/0/849;><<//)/::>=BBB;;9A9:59559:./////&//)/1////445.59;:9294555529;@@>?;<<<;59::99'5949@<=6=:;61559.9929999:999655=;@<:<?>8A<@@@@@@;;5:A?@<AAB;;;@;:;@@B@@?>;;::9,:?29.9====9@9925////&/)/)//////#/799;=0>>?><<<:555)55555#5;<;;7?>;;6:A@??;;;0;5;:;::=8=995,599999;=554:555.44<.//----(-3//)/999:;
@ATNG8:04850:06570
GATGGTAGTATAGAGCTCTACATAGTACTCATTCGTTTCGGAAGAGACAGGTACGTTAATAGTTAATAGACGTACTTCTTTTTCTTGCTTTCTGTGGTTATTCTTGCTAGTTACACTAGCCATCCTTACTGCGCTTCGATTGTGTGCGTACTGCTGCAATATTGTTAACGTGAGTCTTGTAAAACCTTCTTTTTACGTTTACTCTCGTGTTAAAAATCTGAATTCTTCTAGAGTTCCTGATCTTCTGGTATACACACTCGCTCGCTACCATCGCAATTGCCTAGTCT
+
/0//179788>00/::7//55999;===;;;:5:544)4<6;8666===<588;43-3599;=9:6:?0//8:99=8@BBBB1?8688;>3733?A1917B<=:39:<<//*/666;7::5:>=9>:968:988B;>>>>9@@@@@@>====88888<488649:397;<>A>>@@@<?@@@@2?8=5;;==>/>>>CB7=>@===@?AA<ABCC.>778?9>9;;5;==C=>>;>>B==///9===9DD::;?@???;;;@@@>=860---3==0>;??9=<;;//
@ATNG8:04857:06573
GATGGTAGTCTCAGATAGTCTATAGTACTCATTCGTTTCGGAAGAGACAGGTACGTTTAATAGTTAATAGACGTAACTTATTTTCTTTGTCTTTCTGTGGTATTCTTGCTAGTTACACTAGCCATCCTTACTGCGCTTCGATTGTGTGCGTACTGCTGCAATATTGTTAACGTGAGTCTTGTAAAACCTTCTTTTTACGTTTACTCTCGTGTTAAAAATCTGAATTCTTCTAGAGTTCCTGATCTTCTGGGTGTATCAGCGAGTATCTACCATCGCAATTGCCTAGTCT
+
44445;:<;66=:;;>666?<<<655995554.445>45505.5555555.555555)47<:;;+/)////7977277(--88&--9(--,89(-///638/3-38,33339<9666=;;>B<@@@=@;@@;:;>>A=A::9;9:99@>>?>999=>=9949==<00*0*000/99;;=7<;>>>4;=A=<@BAA.99@@B;A::9@>>?@@=@BBB0A9999299=>=999@@@D>A<@CB;;;7::CD=C;;;CAACDCBBBCCHBBB@B;;;;B<@=@B>@AACCB
@ATNG8:04861:06557
GATGGTAGTCGCTGACTGATATCTCCAGAAGATCAGGAACTCTAGAAGAAGTTCAGAATTTTTAACATCAGAGAGTAAACGATTAAAAAAGAAGGGTTTTTACAAGACTCACGTTAACAATATTGCAGCAGTACGCACACAATCGAAGCGCAGTAAGGATGGCTAGTGTAACTAGCAAGAATACCACGAAAGCAAGAAAAAAGAAGTTACGCTATTAACTATTAACGTACCTGTCTCTTCCGAAACGAATGAGTACTACTCTCAGAGACACACTACCACTCGCAATTGCCTAGTCT
+
/0//)-55--///744555>CA@<>:@==8><>696:=7;54444938:.4544444.4<>>)72///-,,,,,----(--/718==<;$33,33(3777'7772889988;/0)/6;8378<5:@A:?@CCBBBDFGAAA?BA?>;?AABBBBC?A?BAA>AEBBBBBC@C@???A=;;5;>>8=?>=<6=><9666666$572..).3788990505668,2,29<<<:=AA@@@?;=59:B:BBC@BACCDD@??AA@@@?????::9?;;;;9.....-@*0*00*599///
@ATNG8:04864:06571
GATGGTAGATACTCGCTGATACACCCAGAAGATCAGGAACTCTAGAAGAATTCAGATTTTTAACACGAGAGTAAACGTAAAAAGAAGGTTTTACAAGACTCACGTTAACAATATTGCAGCAGTACGCACACAATCGAAGCGCAGTAAGGATGGCTAGTGTAACTAGCAAGAATACCACGAAAGCAAGAAAAAGAAGTACGCTATTAACTATTAACGTACCTGTCTCTTCCGAAACGAATGAGTACACATCGTCGTGTCGTGCTACCATCGCAATTGCCTAGTCT
+
;;::7<;?BBAA@@@;96;;>BBBG?CBB@BB@@A@5>59>>9:5A=A?:?9<=997=<?.?>BBC@A@CC8::,:9;:994$4>7;255506A>?BBAACCCCC?B@BC@DCC@CCCCCCDCCCCC@@@CC@BBCC@BBCBCCBB>D?CAA>CDDDBAAB>BBBCBB?BC?BBB<??EDE>BBA=99998(8?<ABAAA@A@@;>.88<<8=<@@BBB?BBAAABB@C?CCC=CBB?BBCBBACCCCCCC?AABBBCBBABCFD?B:99AA;?=AA=@CBBBB
@ATNG8:04865:06595
GATGGTAGTATATCGCGTCGCTATCCAGAAGATCAGGAACTCTAGAAGAATTCAGATTTTTAACACGAGAGTAAACGTAAAAAGAAGGTTTTACAAGACTCACGTTAACAATATTGCAGCAGTACGCACACAATCGAAGCGCAGTAAGGATGGCTAGTGTAACTAGCAAGAATACCACGAAAGCTAGAAAAAGAAGTACGCTATTAACTATTAGCGTACCTGTCTCTTCCGAAACGAATGAGTACGTGTGACGTACGTGAGCTACCATCGCAATTGCCTAGTCT
+
85558><<966>>=CCCBBABBBBC@BCB@CCAB@@+0+/>>096<8;94999:444:::'938;;<<<<=<BC=886@@??+==?=<@@@2=<;6;B?A:95=>:@=AB<AAC@CCBCCCCICCBCCCCCDABB@@>@ECCCBBB@C?BBC@BBCCCA?@=?ACABB@BB?BBA=??999+7==>7899:(:??@??>A<?@?=@>@ACD?CA???A?=@@999>>?B=ABC<A??<>@BBBBBBBBAAAAAAAAABBBAAABB>AAB????A?BB?ACCBBA
@ATNG8:04877:06595
GATGTGTGTCTCTGAGAGTAGTACTCATTCGTTTCGGAAGAGACAGGTACGTTAATAGTTAATAGCGTACTTCTTTTTCTTGCTTTTCGTGGTATTCTTGCTAGTTACACTAGCCATCCTTACTGCGCTTCGATTGTGTGCGTACTGCTGCAATATTGTTAACGTGAGTCTTGTAAAACCTTCTTTTTACGTTTAACTCTTCGTGTTTAAAAATCTTGAATTCTTCTAGAGTTCCTGATCTTCTTGACGACGCGCACTGACACTACCATCGCAATTGCCTAGTCTA
+
4444;=<=BC=BBC?CCCBBBCDDJCCC?AABB<BB>A=A@ABBBB>BC@@@=@=@@@@<B=@998>@?==:;;=<=,9:389898&7:9<9?9<:>@<>==>00+/;8;=?BC@C@@<@<@A@888>>6;;?><=>=?>>===??===>>>87675//)/566:??:;:A555>AA.>.6.5>>>A.@>>>B8=1888808>>688-/><<+///)/:/5/771775@A>@<@;>>>B;;87@7>@;///77<>?>>=?>?;;;>;@><;;B>D:=>7;7767//
@ATNG8:04880:06550
GATGGTAGCAGACGGTGGACAGAGCGCCAGAAGCATCAGGAACTCTAAGAAGAATTCAGATTTTTAACAACGAGAGTAAACGTAAAAAGAAGGTTTTACAAGACTCACGTTAACAATATTGCAGCAGTACGCACACAATCGAAGCGCAGTAAGGATGGCTAGTGTAACTAGCAAGAATACCACGAAAGCAAGAAAAAAGAAGTACGCTATTAACTATTAACGTACCTGTCTCTTCCGAAACGAATGAGTACGAGAGTCAGAGCAGAGCTACCATCGCAATTGCCTAGTCT
+
/7:::?;:4/////)//)/7:95555/)//83-----::7:7:::54.4;5:;7:644/99;;;);*//(/5569///;2////=;;+6666:>?@2@>C?B>@@<<954.95=:;@AB:?@?>@@@AACDBBBB;;7;;;;=AACBDCBB@C?B::89BBBB@??;:978870334888488:;=3333,333373#33/3;:??7?>>8<6559<4=9=AAAA>AA::9AD?B==>A;@??<?@BB?>>CCAA::9AAA@@BBA965<<.5577:<9=9==9898?>?
@ATNG8:04881:06560
GATGGTAGGCGAGAGTGAGACGCAGTACTCATTCGTTTCGGAAGAGACAGGTACGTTAATAGTTAATAGCGTACTTCTTTTTCTTGCTTTCGTGGTATTCTTGCTAGTTACACTAGCCATCCTTACTGCGCTTCGATTGTGTGCGTACTGCTGCAATATTGTTTAACGTGAGTCTTGTAAAACCTTCTTTTTACGTTTACTCTTCGTGTTTAAAAATCTGAATTCTTCTAGAGTTCCTGATCTTCTGGGTCTACGCTCGTCGCGCTACATCGCAATTGCCTAGTTT
+
99;>;=8@9@A@@@?;;;>>CBBABCB@AABB@BBBB<BB?B=;;:@?BD?BB@@@6;49<<;7<9<@<<<;;<<49:;;:'77,3333(3:8;6>=>9?A>ABB???<????@A??<>CB<A<???885::8==??=@??@@@>>:<9:9////(//94577(666669999<A<A@@@@3;5<39::::)9>9::076;//*/<</8818A>@/=>>870777808=<>@>>:>=BBB@>>;>==<1:;=<<=?A::9///7;;>?===>AA=A;>>;?>B@@6
@ATNG8:04886:06561
GATGGTAGAGTATCATGTGTATCTCCAGAAGATCAGGAACTCTAGAAGAATTCAGATTTTTAACACGAGAGTAAACGTAAAAAGAAGGTTTTACAAGACTCACGTTAACAATATTGCAGCAGTACGCACACAATCGAAGCGCAGTAAGGATGGCTAGTGTAACTAGCAAGAATACCACGAAAGCAAGAAAAAAGAAGTACGCTATTAACTATTAACGTACCTGTCTCTTCCGAAACGAATGAGTACTGTATCTATGTGTGCGCTACCATCGCAATTGCCTAGTCT
+
9:559=<<BBB@<BB@BBCBBBC@@7;;B=BBBCCC?C@CCCCDAB?BC@DABBCCCDDD2B?CCCCCCCCCCC>CCCCDDD2CC?F?DDD;CCD@D@@BBBA998;?BB@CCB?BBBCCCCCDCCCCCCCC@CBBB@BAA@BBAA>B@CBB@BBDDDCCA?CCCBBB?AA<ABA9>>998*9>>;:999:9%9<<>B@BBCEED=>==?CD7;8;@CBB?BB@@@BB?C@CBB>BBC@CBBBCCCCBBABBCBBB@BBBBBBBBC?CCBBBC?A?@?<>BD???
@ATNG8:04887:06581
GATTGGTAGTCTCAGATAGTCTATAGTACTCATTCGTTTCGGAAAGAGACAGGTACGTTAATAGTTAATAGTCTGTACTTCTTTTTTCTTTGTCTTTCGTGGTATTCTTGCTAGTTACACTAGCCATCCTTACTGCGCTTCGATTGTGTGCGTACTGCTGCAATATTGTTAACGTTAGTCTTGTAAAACCTTCTTTTTACGTTTACTCTCGTGTTAAATATCTGAATTCTTCTAGAGTTCCTGATCTTCTGGACAGAGTGTGCAGATACTACCATCGCAATTGCCTAGTCT
+
,,,(,(,,,,690459999655=<666><<955.499<255.55)555;5556;=5558=8==9?<@5;9444444:44.444444#333(339::2//-805--(-8(--/:;>7<;<:>:AA59:A6:5;B@@CC::;:DBB?CAAAFD;;;;;:AA@@B4;992555;7<?=8;;;;>5:99==&9.9899999'9??;@4?@>;=>999B@BB8;;@A@;9.57@@466BA>;;5>:>::DAB99:C@CAAAB@>=@@@>>@999?CA=BB99:@=@;??:??@@BB
@ATNG8:04892:06556
GATGGTAGTGTCATATGAGAGTGTGTACTCATTCGTTTCGGAAGAGACAGGTACGTTAATAGTTAATAGCGTACTTCCTTTTCTTGCTTTCGTGGTATTCTTGCTAGTTACACTAGCCATCCTTACTGCGCTTCGATTGTGTGCGTACTGCTGCAATATTGTTAACGTGAGTCTTGTAAAACCTTCTTTTTACGTTTACTCTCGTGTTAAAAATCTGAATTCTTCTAGAGTTCCTGATCTTCTGGGTGTATCAGCGAGTATCTACCATCGCAATTGCCTAGTCT
+
@@@?;>CCCCBBBA@BFCCCCCCCCBBACCCB?B;;;69B8:7;;@>CCC@C@CCC@C@CD;:6916<<BBBAALADABCC;CD@BBBC=CBDD<B<C@DJ?=;;CDC@CCCCCCCC@CCB@D?CCCCCCCC@BBCC?CCCBBCCCCCBBCBB@A=B@@=@C@E@BBBBBCCDE@C;;;;.;>B?BBFJG5CBBBB=BCGECDCBAA4;;;;*;@ABB@C@BB>BBAAB;;7;?BBCCDD@CBCC>CCCCCBBCCCBBCCDCCBB?B9:9BC?B@CC?BCC???
@ATNG8:04892:06597
GATGGTAGTAGTACACTAGTCATACCAGAAGATCAGGAACTCTAGAAGAATTCAGATTTTTAACACGAGAGTAAACGTAAAAAGAAGGTTTTACAAGACTCACGTTAACAATATTGCAGCAGTACGACACAATCGAAGCGCAGTAAGGATGGCTAGTGTAACTAGCAAGAATACCACGAAAGCAAGAAAAAGAAGTACGCTATTAACTATTAACGTACCTGTCTCTTCCGAAACGAATGAGTACTATAGACTATCTGAGACTACCATCGCAATTGCCTAGTCT
+
8>@C?BBCBB<;6@>??;666;=>A?C@@<@A;;;B5;49CB@ABC@DB?B@;;;;;;;;*:<?A959<>>;;@<@;ACCCC1?C@D?CFC=CCC@BBCCCCCCC?C@BB@BBB?BBBABBBBCBBBCCBB?BBAA=AA@@AAAB>B?B@@?@CCCCCDD?A???DE@AA=???<??CCC>CDC@CCCCC2BB?BBBBBBBB?6;6;==>1858>CCE@CC?@???=A=AAA9@:94:???BBBCDCFB?;;;>AB@A>?>BBD?C???AB?B?BC@CCB:::
@ATNG8:04893:06591
GATGGTAGTACATGATAGACGACACCAGAAGATCAGGAACTCTAGAAGAATTCAGATTTTTTAACACGAGAGTAAACGTAAAAAGAAGGTTTTACAAGACTCACGTTAACAATATTGCAGCAGTACGCACACAATCGAAGCGCAGTAAGGATGGCTAGTGTAACTAGCAAGAATACCACGAAAGCAAGAAAAAGAAGTACGCTATTAACTATTAACGTACCTGTCTCTTCCGAAACGAATGAGTACGATGAGAGAGCTCTCTCTAATCGCAATTGCCTAGTCT
+
544<055;=>>>966=B=?<<;<:95<//,/99/66269===::5505:8<7<;;000///#/)/::>9;995:;09=99999'=;46:6@@2;@@:C@AACA@00,0;><;@?A;995:@A@AAB@@@ACBB>BBBB?CAAACHDGAHAEBA?BBBBCCCD@CEBBBB@CD@GBB?AA@@@9:99=BBCDE1::@BBBBA??>@9?:>@@@=A=@ABBB?BA@@ABB@C>@@B<B@@<@??@BB@@@BBBBBBB@?@BAA@B??9??A@A?><@A=>>?=;;
@ATNG8:04895:06553
GATGGTAGGAGACACGTCGCACACGTACTCATTCGTTTCGGAAGAGACAGGTACGTTAATAGTTAATAGCGTACTTCTTTTTCTTGCTTTCGTGGTATTCTTGCTAGTTACACTAGCCATCCTTACTGCGCTTCGATTGTGTGCGTACTGCTGCAATATTGTTAACGTGAGTCTTGTAAAACCTTCTTTTTACGTTTACTCTCGTGTTTAAAAAATCTGAATTCTTCTAGAGTTCCTGATCTTCTGGGCTGCGCTGATATGCGCTACCATCGCAATTGCCTAGTCT
+
BBBBAIBB>BCCCCCCCDDDC@AABBCCCCCC@BBBB<BC@C@CCBCCCC?BBAAA=A>ABBB?C@CCCBCBBBB?AAAAA2@@;@:9927BAA>AAA=@A<???>@@<@AAABBBB?BAB>A?>>>888===BBBA==<=AAAA<==@B@@?==:7888==3:5:==A>>>?A;>?ADE;E5838>??@/@B@@@7==@;;;>>788(88888%8788><@>>>:>AABA??<?;??@A;:4766>3=777BA==>>=@>>>>>??<?>>>AA7;8<A=???=>=
@ATNG8:04852:06621
GATGGTAGTATATCGCGTCGCTATCCAGAAGATCAGGAACTCTAGAAGAATTCAGATTTTTAACACGAGAGTAAACGTAAAAAGAAGGTTTTACAAGACCCACGTTAACAATATTGCAGCAGTACGCACACAATCGAAGCGCAGTAAGGATGGCTAGTGTAACTAGCAAGAATACCACGAAAGCAAGAAAAAGAAGTACGCTATTAACTATTAACGTACCTGTCTCTTCCGAAACGAATGAGTACTATAGACTATCTGAGACTACCATCGCAATTGCCTAGTCT
+
:::;9>CB??@AAABCCCDDCBAAE?A@A=?AA;;94:69CC:;9C@CB>B>AA@@?@@@0@@BDBBBBAC@AA<ABBCDDG5@@=@2;;;6;CD?CBBA>CCBB@CADC@DDD@CDBBBBBCBBBCBBABA?AAAD?CB@@ACBB?B?BCC@CCBBBBCC?CAAACC?BB?CCC>A@BBB<A@@<@@?>?.>?<?CBBCAAAF?B?BBDD?A<ABAAB>BB@@@@@>B?AA?8@CD@BABB@@@BBCEC@??BBBDDBB@@ADD@B>@@CA=A@::8;BBABB
@ATNG8:04860:06642
GATGGTAGTATAGAGCTCTACATAGTACTCATTCGTTTTCGGAAGAGACATGTACGTTAATAGTTAATAGCGTACTTCTTTTTTCTTGCTTTCGTGGTATTCTTGCTAGTTACACTAGCCATCCTTACTGCGCTTCGATTGTGTGCGTACTGCTGCAATATTGTTAACGTGAGTCTTGTAAAACCTTCTTTTTACGTTTACTCTCGTGTTAAAAATCTGAATTCTTCTGAGTTCCTGATCTTCTGGATATGAGTGACTCGTGCTACCATCGCAATTGCCTAGTCT
+
555:7=?@:<?:;4;<555<:99666;;?DBC=A;;;;.;>:>;??;A>C99;A@><7<0449<6;7::;<::8;;6444444#4<8>=BB=B669<@?@=@B99:9BB@=DBBBBBCB>CBC@C@DCBCCCFE@EAAAACCC@@BCCHCCCCBBBA=B;:6;D=A>CBBAAAA;;79@@@B6A;@;>>@@@,?CAA@8;:ABBCBBA@5;;<<*;BCAA=A=AB=@BBD;;=;@IDDCAA=;<;@;;;BCBBBFFBAABA;;;AA=A<;;AA>A?AC>BCCBBA
@ATNG8:04869:06603
GATGGTAGCGCGACGAGCGTAGACCCAGAAGATCAGGAACTCTAGAAGAATTCAGATTTTTAACACGAAGAGTAAACGTAAAAAGAAGGTTTTACAAGACTCACGTTAACAATATTGCAGCAGTACGCACACAATCGAAGCGCAGTAAGGATGGCTAGTGTAACCAGCAAGAATACCACGAAAGCAAGAAAAAGAAGTACGCTATTAACTATTAACGTACCTGTCTCTTCCGAAACGAATGAGTACGATGAGATCTCGTGTGCTACCATCGCAATTGCCTAGGTCT
+
:<88398<9>566=BCCCCBBBA@@8@?@<??=:;9096::;///;6/-+-3///;;;;;+76/////)/9667;58<<@@@@+69455:@<7=BC@BCBCBBD;;;:@CB@EBB?CAAABBBCCCCCA@CCC@CCBB@BBDFCCCC?D@DAA?ABCBBBBB?C9:9??>9:49AA398>>C=8887;@BBC3BB?A998BA9;9?C=@A@?;>39:BAA=ABB??>C=A<@BB=BCC>A>B>000@@@@ABBAAABCBBBABCCD?BAAA@@<@:>>9>AA?BBB
@ATNG8:04869:06642
GATGGTAGCACGACACGACGATGTGTACTCATTCGTTTCGGAAGAGACAGGTACGTTAATAGTTAATAGCTTGCTTCTTTTTCTTGCTTTCGTTGGTATTCTTGCTAGTTACACTAGCCATCCTTACTGCGCTTCGATTGTGTGCGTACTGCTGCAATATTGTTAACGTGAGTCTTGTAAACCTTCTTTTTACGTTTACTCTTCGTGTTTAAAAATCTGAATTCTTACTAGAGTTCCTGATCTTCTGGAGATACACATGATACTCTACCATCGCAATTGCCTAGTCT
+
5:5<:>=BB==666;999555654<@@@BCBB?CDCC=CB?B?;::?B@@?=A@AA=?5;A@@9A<@?AAA<@BB=:;;:;)97107;;3;//)/)///4=>:>@?@@B7:956=>DE?AAA?CABCB::9?A?AAAA@>>>B@A@AAAA@>:99?8999=>?<?=@@=@@@BCD>>888-61:488888(8@99:1776//(/9:/88,8A>A/A:;::598<=59;;;<B??<?8;9:://,/885=>::8AA@;;;>>BAAAA@@;;;;>>A::6:<,//66-/
@ATNG8:04878:06625
GATGGTAGGACGAGCGTCTGAGAGGTACTCATTCGTTTCGGAAGAGACAGGTACGTTAATAGTTAATAGCGTACTTCTTTTTCTTGCTTTCGTGGTATTCTTGCTAGTTACACTAGCCATCCTTACTGCGCTTCGATTGTGTGCGTACTGCTGCAATATTGTTAACGTGAGTCTTGTAAAACCTTCTTTTTACGTTTACTCTCGTGTTAAAAATCTGAATTCTTCTAGAGTTCCTGATCTTCTGGATACACTCATGTGCACCTACCATCGCAATTGCCTAGTCT
+
//559><<?B=555544;4445445:44455<7;444(4<6=:>>>===?@GEC;;::=ACBCACFFCCCCCDCC@CCFDC3;;7;ABC=BBBC=A?A:<<9000@0;499???>??=?@@<@<@@@@@@BB@C;;<=CACCCCDDBBBBGGBAA?;;;>BC@B=@@@@@AABC>A;;:;-9;@;@@AAA0AA:;;.9?A@@A@@BA?BCCB2B;;;A>B?BD=@@@@@@@?B?ABABBA>ABC@CCDBBBBCECCBB@::69@@=AA;;:C;?;AB?BCCAAA
@ATNG8:04885:06631
GATGGTAGCTCACGTACGTCACACGTACTCATTCGTTTCGGAAGAGACAGGTACGTTAATTAGTTAATAGCGTACTTCTTTCTCTTTGCTTTCGTGGTATTCTTGTTAGTTACACTAGCCATCCTTACTCGCGCTTCGACTTGTGTGCGTACTGCTGCCAATATTTGTTAACGTGAGTCTTGTAAAACCTTTCTTTTTACGTTTACTCTCGTGTTTAAAAAATCTTGAATTCTTCTAGAGTTCCTGATCTTCTGGAGATACACATGATACTCTACCATCGCAATTGCATCAGTCT
+
<0:58=<<A544455556<===655<:99;;949555)5<.5.555:::<8<<///7;)/+//84=8=<<<<?>>@>BB?0;;333(4444(4;;;055:59746838//)/:99:;;=7<<;59399///75?:6:</..(..665555538863--(-(--55.5706265556..-6*--699&.(..'.999;)77557'.-------8;;'22222#222.59.5/55/5556622,2169997723660-,,,,,,/5.22987687./(////6929-,,,,,,,635
@ATNG8:04887:06636
GATGGTAGGCGTGTGAGAGTCTGCCCAGAAGATCAGGAACTCTAGAAGAATTCAGATTTTTAACACGAGAGTAAACGTAAAAAGAAGGTTTTACAAGACTCACGTTAACAATATTGCAGCAGTACGCACACAATCGAAGCGCAGTAAGGATGGCTAGTGTAACTAGCAAGAATACCACGAAAGCAAGAAAAAGAAGTACGCTATTAACTATTAACGTACCTGTCTCTTCCGATACGAATGAGTACTATGTAGAGCTCTATACTACCATCGCAATTGCCTAGTCT
+
<<@@?B=A@BBBB;96C@?@CB@>:3:>;9ABABBC@C?BBBCABB>;;8;=@AAA@@@@,@;A@A;:8@?>;:3:>00000$0/(/5666.66;5:<8=BBBBD@D?CC@A;:6:9??@@??@@A@@?@@D=>=>>;?<<=<=8838<C=A>AAABBCBCABBBCAA>AB>AAA9>>@AA;A?<8====<,===?A?>AB;<;=@<@??A=E=A<::;<>?<=:::8=:>===?BB;888?=<<<?@>>>BDFDB?@?BBBBBD>@@@>??<@>??>?CH>>?
@ATNG8:04891:06628
GATGGTAGTGATACAGATCAGACACCAGAAGATCAGGAACTCTAAGAAGAATTCAAGATTTTTAACACGAGAGTAAACGTAAAAAGAAGGTTTTACAAGACTCACGTTAACAATATTGCAGCAGTACGCACACAATCGAAGCGCAGTAAGGATGGCTAGTGTAACTAGCAAGAATACCACGAAAGCAAGAAAAAGAAGTACGCTATTAACTATTAAACGTACCTGTCTCTTCCGAAACGAATGAGTACGATGAGAGAGCTCTCTCTACCATCGCAATTGCCTAGTCT
+
////6;;;;;:::9;99655;9/0/4///)/:;5558<8<<>::49<596:;9//)//9::;)/)//6///66888/89:::::'44.45<:<0<;?=?BDD59655.58<<=BC=:=BBDJEEBABADDCAAA@EDCC@C;<;@@@E?C?B;;8;CCB@@@C=@@A9889=98;885:<;<>68888B===B+=C?BBB@@@BAA:<55599+22'2244:5:454;<<8=9==<7<43/378A=>>>>AABCDBB?;;=;;;>88/59///78391?>9>@@@>=
@ATNG8:04891:06643
GATGGTAGTATAGAGCTCTACATAGTACTCATTCGTTTCTGAAGAGACAGGTACGTTAATAGTTAATAGCGTACTTCTTTTCTTGTCTTTCTGTGGTATTCTTGCTAGTTACACTAGCCATCCTTACTGCGCTTCGATTGTGTGCGTACTGCTGCAATATTGTTAACGTGAGTCTTGTAAAACCTTCTTTTTACGTTTACTCTCGTGTTAAAAATCTGAATTCTTCTAGAGTTCCTGATCTTCTGGGTGCGCTACAGTCTCTCTACCATCGCAATTGCCTAGTCT
+
AAA@9A<ABBA:9:A=?@@?>@;<AACBCC;;:;CDC=;<;@;@>>BB9938?>??<??BBBB?C?AAA>:=>;<58;99+37/333>?6=8377,333,39433255<<@@@>CDDE@B@@<@?CBAACCBA>BCCB?CCBBBCCGCCCBBBDDD?ECDABB?B@BCCCCCCCC@CCCCC;B<@;@@AAA2BBBBB<B@@@AA@ABA;AAAA0ABBBCBC@CC@BCBBDBC?B?CCCCCC>BAAA:ABA@@ACCCBBBCCCDCCC@CC:;;B>B?BB@DCDCCC
@ATNG8:04849:06659
GATGGTAGTGTCATATGAGAGTGTGTTCATTCGTTTCGGAAGAGACAGGTACGTTAATAGTTAATAGCGTACTTCTTTTTCTTGCTTTCGTGGTATTCTTGCTAGTTACACTAGCCATCCTTACTGCGCTTCGATTGTGTGCGTACTGCTGCAATATTGTTATCGTGAGTCTTGTAAAACCTTCTTTTTACGTTTACTCTCGTGTTAAAAATCTGAATTCTTCTAGAGTTCCTGATCTTCTGGGTGTATCAGCGAGTATCTACCATCGCAATTGCCTAGTCT
+
6<<<@C>CDECCCA;@CCBCDIGCCC@AB@?BBCG=BB@C@CCBBBAC?DCCCC@C@CBEB@D@CCBBBCCCD@BB@@>,;94;ABB>BBCD@CBB?BC7;;;BBJAGCDDCCCC>BBB@D@CCCCCBBB?BBDC@CCCCDCCCBCCBBBBBB?BCD@BB?BBBCBCBCCCC?BBCCG<B?B6;;@AA0@CCCC>BAABAABBCC@CDDD5L@@AB?B>BB@BBDDCCD?B?BCCCDD?BBCC<B;:;BBBBEBBBCGCBBBD@BBBCCC@C@CC?AAAA@@
@ATNG8:04869:06656
GATGGTAGGCGTGGTGAGAGTCTGCCCAGAAGATCAGGAACTCTAGAAGAATTCAGATTTTAACACGAGAGTAAACGTAAAAAGAAGGTTTTACAAGATCTCACGTTAACAATATTGCAGCGGTACGCACACAATCGAAGCGCAGTAAGGATGGCTAGTGTAACTAGCAAGAATACCACGAAAGCAAGAAAAAGAAGTACGCTATTAAACTATTAACGTACCTGTCTCTTCCGAAACGAATGAGTCGAGAGTCAGAGCAGAGCTACCATCGCAATTGCCTAGTCT
+
<556;=<=;<<00)/99799:55<<<6<;<70////:)5.55:997<+/0)/5;::????6?>>>??:77>773(3833333$3717,333&3/806///6889;A4<6;:50./(...7781222622289>3;>@@:>>>?>???;?:>>C?CBBBCB??;>>????:?B?ABB>?@BBC>CCD>AABBB3BB@BBB>B><==078*8>>A=B=B;898;>?>>=@A=C>>>>9>AA?BDGGGCBBBCCCCBBBCCDBCBBBCC?B::9CC@C?@@>@BBBED
@ATNG8:04871:06693
GATGGTAGGCACTGCGCACACATCCCAGAAGATCAGGAACTCTAGAAGAATTCAGATTTTTAACACGAGAGTAAACGTAAAAAAGAAGGTTTTACAAGACTCACGTTAACAATATTGCAGCAGTACGCACACAATCGAAGCGCAGTAAGGATGGCTAGTGTAACTAGCAAGAATACCACGAAAGCAAGAAAAAAGAAGTACGCTATTAACTATTAACGTACCTGTCTCTTCCGAAACGAATGAGTACTACTCTCAGAGACACACTACCATCGCAATTGCCTAGTCT
+
A@AA:B@A@CB@;95<:;;CBCAAB>CBC?@BCB;;9;?BBBBBBC@CB@B?@AABCEDD5D?CBBBBCCCBBC9==:99:;;$;9=9;99;0;C>:@C>BBAB;:6;>AA>BAB?BCCBCCCCCCCCDCB999:CCC@CBBBAAAD?C@CA@>BCCCBBCC?BBBBBB?AB>:99499@AA;?@@;::9999%:>;=858A>??@;?:<<>C4;6;ABAA>ABAACA@>A?BBC=CDD@BBABCBDBBAA@ACCBBB?;;A===>><@?>>>B?B?BC@BBAA??
@ATNG8:04874:06674
GAATGGTAGTGTCGATATGAGAGTGTGTACTCATTCGTTTCGGAAGAGACAGGTACGTTAATAGTTAATAGACGTACTTCTTTTTCTTTGTCTTTCGTGGTATTCTTGCTAGTTACACTAGCCATCCTTACTGCGCTTCGATTGTGTGCGTACTGCTGCAATATTGTTAACGTGAGTCTTGTAAAACCTTCTTTTACGTTTACTCTCGTGTTAAAAATCTGAATTCTTCTAGAGTTCCTGATCTTCTGGAGATACACATGATACTCTTCCATCGCAATTGCCTAGTCT
+
44.443988::9////7799:5555559;;==;:7555>:;<8<.444599:4;;<;;6;:BBBB<B>@@:66=<<:<45////$///)///::3/-/;,//8279188:99;8===>?>AB@AAA@C:;;CCABAKEFCCC@BBBBCCCEBDBCCCCCDACDC@CDAD@CFEEBAA@B@C@@@@3?=@;::::-9>@AA<A@@@AABA@A?ACDC5B;;:D6:69@>CCAAA@@<@<@@@;;;5:@A<@@C@@@BAAAAAA@@@==+0+00<<>B@C?@@@CCDA;;
@ATNG8:04875:06679
GATGGTAGCTCGCTGATGATATCTCCAGAAGATCAGGAACTCTAGAAGAATTCAGATTTTTAACATCGAGAGTAAACGTAAAAAGAAGGTTTTACAAGACTCACGTTAACAATATTGCAGCAGTACGCACACAATCGAAGCGCAGTAAGGATGGCTAGTGTAACTAGCAAGAATACCACGAAAGCAAGAAAAAGAAGTACGCTATTAACTATTAACGTACCTGTCTCTTCCGAAACGAATGAGTACGAGAGAGCACACGTGTCTACCATCGCAATTGCCTAGTCT
+
----38---8799454999<=666?:><A6;?<9958<7<@@666>:><;C<00---888'816---///33333(3333333$38271878.8;;6;<;:966//(/488588<6<<;:?@@CBBBCBBBDD@EB@?<@BABBBBB@C@D@@>@AACCCCC?AAACBD@AA>ABE<??BBA<BAA?AABBB2AA?BBBBB@@@@;A;AAAB:=:;;@BB@CA;::A@?A?AAB=ACC?BBBBBCBBBBBB@?>BBABADD???CC?A;;;;=:><??=?CC???
@ATNG8:04885:06685
GATGGTAGAGTATCATGTGTATCTCCAGAAGATCAGGAACTCTAGAAGAATTCAGATTTTTAACACGAGAGTAAACGTAAAAAGAAGGTTTTACAAGACTCACGTTAACAATATTGCAGCAGTACGCACACTATCGAAGCGCAGTAAGGATGGCTAGTGTAACTAGCAAGAATACCACGAAAGCAAGAAAAAGAAGTACGCTATTAACTATTAACGTACCTGTCTCTTCCGAAACGAATGAGTACTGTATCTATGTGTGCGCTACCATCGCAATTGCCTAGTCT
+
CA?A@C;@ACEDCBCBBBCCBCBA@=@@A<@BBE;;8;?ABBEGCC?CB@C?BC?;;;;;*;;A@CBB>CCA@?8AB;;;;;(;A=<5655&5=94;BBBBBBBB@C@DC?BBD@CCBBBBCCBBBCCCCCCBBDBB@CCCCBBAC@GAE@@?@CCCCDDD?BCBBAA?BB?BBB?@BBCD<??B?BCCCC2AA?AAABBCCCC?C=A@BB@@<9:ABB>BCAABBC@C@BBC=CBC?AAACBBBBCAAAEAAABBBBBBBBBBB?BBBBBB@D@BC?BCDBBB
@ATNG8:04887:06658
GATGGTAGACACGTGTGCTCTCTCGTACTCATTCGTTTCGGAAGAGACAGGTACGTTAATAGTTAATAGCGTACTTCTTTTTCTTGCTTTCTGTGGTATTCTTGCTAGTTACACTAGCCATCCTTACTGCGCTTCGATTGTGTGCGTACTGCTGCAATATTGTTAACGTGAGTCTTGTAAAACCTTCTTTTTACGTTTAACTCTCGTGTTAAAATCTTGAATTCTTACTAGAGTTCCTGATCTTCTGGTAGCGACGCGATATACTACCATCGCAACTTGCCTAGT
+
@<@@<<;?@BB@@;=:6599555555555<<>:@@CC>CLGKAAA@CB@A7;9A@C?B<@?AA=A?ACAAAA:588=?@A@1>??==>>6478BA.83827<8;?:9<>9??=885::3;@@5>5<==887:<;>>>A<>>=BBB>;;;@>?><<<)///169596@@@>>>@@@8:8CED6@<?5;7:::,:<;>=-/,/999==@AA===<2=//+/<7<7?@<@??BBA?@<@6:8>AAA<:::=BCB=87888///99;?A==9=<999=-//6::56677
@ATNG8:04894:06668
GATGGTAGTATAGAGCTCTACATAGTACTCATTCGTTTCGGAAGAGACAGGTACGTTAATAGTTAATAGCGTACTTCTTTTTCTTGCTTTCTGTGGTATTCTTGCTAGTTACACTAGCCATCCTTACTGCGCTTCGATTGTGTGCGTACTGCTGCAATATTGTTAACGTGAGTCTTGTAAAACCTTCTTTTTACGTTTACTCTCGTGTTAAAAATCTTGAATTTCTTCTAGAGTTCCTGATCTTCTGGGCTGCGCTGATATGCGCTACCATCGCAATTGCCTAGTCT
+
<;?A?B=BBB;;;?=A999?;;;;;;>=>BBB?BEGE=BB=@::@:=999.4:9472<6785;8=9BBCBB@<;A>@@@@@2@?=?;::700/@@7;:?9;>;;:;A75/8=<885>>59;?:?;888885975<98858@???=>=====>=:::+///6;;7<6;99///;;;069::;/:=C7;7@@@,>9::@-//66999=<;6<>==/==<466(//)--46--,;--+/6;;;/--0777;--/<=;>??>;:9/--73--+-77<::5:5==9=<=;:;
@ATNG8:04848:06711
GATGGTAGTAGTACACTAGTCATACCAGAAGATCAGGAACTCTAAGAAGAATTCAGATTTTTAACACGAGAGTAAACGTAAAAAGAAGGTTTTACAAGACTCACGTTAACAATATTGCAGCAGTACGCACACAATCGAAGCGCAGTAAGGATGGCTAGTGTAACTAGCAAGAATACCACGAAAGCAAGAAAAAGAAGTACGCTATTAACTATTAACGTACCTGTCTCTTCCGAAACGAATGAGTACGTGTGACGTACGTGAGCTACCATCGCAATTGCCTAGTCT
+
9/0/6><@AA@;449555555444:5459;@@999=49;00///)/:5;;6:4666;>BB>+:3877///:9766.689:<<<+<=9B5?A@4@@B?BCCCCCBBB>@>@D@BDA>A@@@@ACBBBDDCDBBA?A@@@=@?AAAABF@B?B;;6;AAABEFK?ABA:99=@@=A@?:==BBB;B@@<ACCCC3BB?B>C>@???@=B688AA:=:<=@??<?A@ABBB?B?CED>C::59??ADDCBB???AA???CBBBBBBBBB?A999>B?E@BB?@@?B;;
@ATNG8:04849:06742
GATGGTAGTATAGAGCTCTACATAGTACTCATTCGTTTTCGGAAGAGACAGGTACGTTAATAGTTAATAGCGTACTTCTTTTTCTTGCTTTTCGTGGTATTCTTGCTAGTTACACTAGCCATCCTTACTGCGCTTCGATTGTGTGCGTACTGCTGCAATATTGTTAACGTGAGTCTTGTAAAACCTTCTTTTTACGTTTACTCTTCGTGTTTAAAAATCTTGAATTCTTACTAGAGTTCCTGATCTTCTGGGTCTACGGCTCGTCGCGCTACCATCGCAATTGCCTAGTCT
+
@;557=<<BBB;99<<<BBB@A966=@@;?>>9@;;;;&9<7=7<<<>>C>@BA@AA<@=?@AA;?=?@:?;==8A8BBBBB3@=9>3333&3;;<6@<B@AA??=?@??:?=>?@@==;?@@=A=?<<-----089894>>>>?=>888>??;;;><?>A===5;5:9:=A@@@@7::>;<,=297:;>>@,;;=@@-///55/5;=799.6666)6//(/9383:;3::;9:<;=<A7;;>?AA<@;;;1::77//)/;777///>::=><??AA>>:>8=<9=>B@@;
@ATNG8:04851:06729
GATGGTAGCTCACGTACGTCACACGTACTCATTCGTTTCGGAAGAGACAGGTACGTTAATAGTTAATAGCGTACTTCTTTTTCTTGCTTTTCTGTGGTATTCTTGCTAGTTTACACTAGCCATCCTTACTGCGCTTCGATTGTGTGCGTACTGCTGCAATATTGTTTAACGTGAGTCTTGTAAAACCTTTCTTTTTTACGTTTAACTCTCGTGTTTATCTTGAATTTCTTCTAGAGTTCCTGATCTTCTGGTATGACTAGTGTACTACTACCATCGCAATTGCCTAGTCT
+
99445:::>@::495;5555=>:?@AA;::@@;@@AC=BA=A>666=<<<:?>;==;>,007:)/+/:<<<;;:<9>>===+47-33333&333;</33@6<>:;??>9:9*979998876<<=8=9=<=88567;?>>><===@<>>?==<@>>==8)///)///(/6>A===A@@>395566'5-55'5:9;::$87///(///..758<225'5878187/55(6:69<=??>A<>:=<==::7:=>=@===>===;;;AA=>=BD@A<@=;;779<,//6:7766/
@ATNG8:04864:06732
GATCGACACGACGATGTGTACTCATTCGTTTCGGAAGAGACAGGTACGTTAATAGTTAATAGCGTACTTCTTTTTCTTGCTTTCGTGGTATTCTTGCTAGTTACACTAGCCATCCTTACTGCGCTTCGATTGTGTGCGTACTGCTGCAATATTGTTAACGTGAGTCTTGTAAAACCTTCTTTTTACGTTTACTCTCGTGTTAAAAATCTTGAATTCTTCTAGAGTTCCTGATCTTCTGACGACGCGGCACTGACACTACCATCGCAACTTGCTAGTCTATTCACCGAAG
+
75-/5;;;9:55599::;6668:8<5:449,4;6<:@@@CCCC>@@B@B>B@CCCC?D@CCDCDB@A@@BAAAA.;<=?:9:,7@??294/*//*////88167889937.3A@=B?ABA:98>=8?@@@?AA=A?=>88;@@?>=;:/8568:<5;39;<=<<===7:6==<.<*/*/6===,889=;+/.8//.6635/5555'59;4<;2:27928><@A;=5;5;;=>>>=;;;>>;76<//*/=999@??<;<B>>::6//(/83896686//.50445(--(.
@ATNG8:04877:06713
GATGGTAGCACTCGGAGATCTCATCGTACTCATTCGTTTCGGAATGAGACAGGTACGTTAATTAGTTAATAGACGTACTTCTTTTTCTTTAGCTTTTCTGTGGTATTCTTGCTTAGTTTACACTAGCCATCCTTACTGCTGCTTCGATTGTGTGCGTACTGCTGCAATTATTGTTAACGTGAGTCTTGATAAAACCTTCTTTTTACGTTTAACTCTTCGTGTTAAAATCTTGAATTCTTACTAGAGTTCCTGATCTTCTTGGTGCGCTGACAGTCTCTCTACCATTCG
+
>;557<;9>7;///)/;:=9555559;::;==B=@@A>57;)/)////:://)/;54439.4.44<393::444;:989799>>>,978(33899:/:8889.33:5665600(////(/6666222059:392776//...2046--(---77765556665555(.(.3.58/71757886669*---499*6,2(-....$..369.6266.2,2696728;=29?B=AC8:78@9<;>?<87838)/.57872//(//35355989977;@AAA?733---)-,
@ATNG8:04879:06739
GATGGTAGTGATACAGATCAGACACCAGAAGATCAGGAACTCTAGAAGAATTCAGATTTTTAACACGAGAGTAAACGTAAAAAGAAGGTTTTACAAGACTCACGTTAACAATATTGCAGCAGTACGCACACAATCGAAGCGCAGTAAGGATGGCTAGTGTAACTAGCAAGAATACCACGAAAGCAAGAAAAAGAAGTACGCTATTAACTATTAACGTACCTGTCTCTTCCGGAAACGAATGAGTACTATGTAGAGCTCTATACTATCGCAATTGCCTAGTCT
+
AABB@CCCCBBBCBBBCCBBACCCMADCC@DBB;:95>8<@@;;:C<9:09=@@>?>??C+>>BBBBBBBBBBB=><@@=@=0<A;?;ABB;CCHADCCCBBC@@=@@AA?C;<9;BBABBCCABACCCBBBADBBB?AAAA@@@B>B@DCC@CCCCCCAA>ABBBBB?BB>BAA<A9:8B:@?@?@@@AA.=A>BBBCBC@BB;?5;;;;9<:?@BBC@AB@@@BB?B@A>AB=DBB=??BBAABBAABCAAA??=;;;?>;;;;;9888=8AB?CBB=>>
@ATNG8:04887:06728
GATGGTAGTATAGTCGCGTCGCTATCCAGAAGATCAGGAACTCTAGAAGAATTCAGATTTTTAACACGAGAGTAAACATAAAAAGAAGGTTTTACAAGACTCACGTTAACAATATTGCAGCAGTACGCACACAATCGAAGCGCAGTAAGGATGGCTAGTGTAACTAGCAAGAATACCACGAAAGCTAGAAAAAGAAGTACGCTATTAACTATTAACGTACCTGTCTCTTCCGAAACGAATGAGTACTGTATCTATGTGTGCGCTACCATTCGCAATTGCCTAGTCT
+
//45698844444455::<=;;;<<<5544.44:999.5./9////:4996:344444444$4388:>>;99///(0//6666'6618-333&377288444===<7=?9979BB>BBB=BCCCCCCCAA@@A@DBAA>A;;:;::C?B?D@@<@BB@@?AD@BBBCBB@??;?A=6;<<>>8<A89/???@000,0@@98?CBB@A?BCCB=?=??@@C@CCC@@AC?B???=6=9929?=@AABBBBBBB???BBAAAA==9//(..(.55:3>5:>:?@A?@?
@ATNG8:04888:06742
GATGGTAGGCGTGTGAGAGTCTGCCCAGAAGATACGAACTCTAGAAGAATTCAGATTTTTAACACGAAGAGTAAACGTAAAAGAAGGTTTTACAAGACTCACGTTAACAATATTGCAGCAGTACGCACACAATCGAAGCGCAGTAAGGATGGCTAGTGTAACTAGCAAGAATACCACGAAGCAAGAAAAGAAGTACGACTATTAACTATTAACGTACCTGTCTCTTCCCGAAACGAATGAGTAACGATGTGATCTCGTGTGCTACCATCGCAATTGCCTAGTCT
+
9:44.54<599?@;55;==:@;;<<6<@?9///////6<<<====8<=15.4;=99494$4./89//+/;;;;;29;;9::.99380666&//838/33:====8=5888BB=85:::;;8//....53..(2558055::@5576;6::=:@;97334=7;;<=;;7;<7444033383733,3;;;033,333////--5(-(-933.5055222,2288222+22'25906;<9=::<<<7=444;;;8333:99855997949?>>>B@C@CC=A@BB??
@ATNG8:04890:06738
GATGGTAGTGTCAGTGCGCGTCGTCCAGAAGATCAGGAACTCTAGAAGAATTCAGATTTTTTAACACGAGAGTAAACGTAAAAAAGAAGGTTTTTACAAGACTCACGTTAACAATATTGCAGCAGTACGCACACAATCGAAGCGCAGTAAGGATGGCTAGTGTAACTAGCAAGAATACCACGAAAGCAAGAAAAAGAAGTACGCTATTAACTATTAACGTACCTGTCTCTTCCGAAACGAATGAGTACATAGATATACGTATATCTACCATCGCAATTGCCTAGTCT
+
@@?A9<?<;;;AA@BA@@CAA;A@C=BBB>AA:;:@2:49?B@@>A>@?<@@;;9999999$86@;=B==C<<BA8<845;;;;%;@<>5::::$9>999966=B@CC?C@DD@CBA?ABBCCCCCDAABCCC992:?::4;:90=>00+0,00;5:@@A@B??=?AAA=?9992787188<>?8;>?;99999(8929;?<=<999)/(/789(/)/9??>;??889BB?C?AAA<AAA?BBBBBBBBBBBBAAA???@@>>===B>;?;;;@@:>:8818><;87
@ATNG8:04849:06789
GATGGTAGTAGTACACTAGTCATACCAGAAGATCAGGAACTCTAGAAGAATTCAGATTTTTAACATCGAGAGTAAACGTAAAAAGAAGGTTTTACAAGACTCACGTTAACAATATTGCAGCAGTACGCACACAATCGAAGCGCAGTAAGGTTGGCTAGTGTAACTAGCAAGAATACCACGAAAGCAAGAAAAAGAAGTACGCTATTAACTATTAACGTACCTGTCTCTTCCGAAACGAATGAGTACTGTATCTATGTGTGCGCTACCATCGCAATTGCCTAGTCT
+
44458=:::<6=;;;===>>>C9543944.44555<5<.66=665<9==29244444444$4.44555;;;<;;>8445<<<<+::383;==/9;;8A<BBBBCAA9?:??<@BB>AABBCCCCAB@BBA;;;>;;;;6:@??@AAB?B@F@C?CCDCC???=?AAA::6:@<??C@CBBBB>777>@AABB3BC@CCBBBB:;;>A>ADAA?B=A@ABA?BBBCBBB>?>?BB=?@@ACDDAABACBAAAA@@@CCCCBBBCBBB>BBAAAA<@=@CACCCC?@
@ATNG8:04860:06757
TATGGTAGTGTCATATGAGAGTGTGTACTCATTCGTTTCGGAAGAGACAGGTACTGTTAATAGTTAATAGACGTAACTTCTTTTTCTTTGCTTTCGTGGTATTCTTGCTAGTTACACTAGCCATCCTTACTGCGCTTCGTTTGTGTGCGTACTGCTGCAATATTGTTAACGTGAGTCTTGTAAAACCTTCTTTTTACGCTTACTCTCGTGTTAAAAATCTGAATTCTTCTAGAGTTCCTGATCTTCTGGACAGAGTGTGCAGATACTACCATCGCAATTGCCTAGTCT
+
;<<<9=BBBCEAAACHBCBBAAAC>B=BB@@>7;;<?6?=8<8666>=::487////)/)/9:93;600/---//)/:166999'668*338=38=95299@459299999?;?BCCBBBC@DAB7;7;BCCBBDIBABAE>CBBBBB@@@@@@BBAAC@BABACDACADD@000@?@;@@@BB9A>B4;;:::*;9?=@<ABAAAAA;<;;A?A?,?==9949=@@=BAC;;9@:@:@@@BA@69:B=;9;DBB@B;::>@::@@999799944=8<8==9=@@?A?
@ATNG8:04861:06799
GATGGTAGTCTCAGATAGTCTATAGTACTCATTCGTTTCGGAAGAGACAGGTTACGTTAATTAGTTAATAGCGTACTTCTTTTTCTTGCTTTCGTGGTATTCTTGCTAGTTACACTAGCCATCCTTACCGCGCTTCGATTGTGTGCGTACTGCTTGCAATATTGTTAACGTGAGTCTTGTAAAACCTTCTTTTTACGTTTACTCTCGTGTTAAAAATCTGAATTCTTCTAGAGTTCCTGATCTTCTGGAGATATCATCAGCGAGATCGCAATTGCTAGTCT
+
@@@;9=:;AB@@BB;;9B@==C;;69:9555:5:;??8>B=C=;60<::=,0,-88838(/)/77295:445555>>:>>>>>+>A=A99:-99569>><7<<,///9/5.5;<<===<9<<?;C<?>69:?@A@C@?@>BA@?>??993==7304396B;::>?29.44555599:7566<<+;49.55999*;<==@8?66666;;@D<BBBB1@996A<@?CC@DCCC??@?A?AA@??A<@@B>BBBBBCCBBCCDCDBAB@999C@D=B@@@??AB
@ATNG8:04863:06788
GATGGTAGCGAGCGAGTGTGTATACCAGAAGATCAGGAAACTCTAGAAGAATTACAGATTTTTTAACACGAGAGTAAACGTAAAAAGAAGGTTTTACAAGACTCACGTTAACAATATTGCAGCAGTACGCACACAATCGAAGCGCAGTAAGGATGGCTAGTGTAACTAGCAAGAATACCACGAAAGCAAGAAAAAGAAGTACGCTATTAACTATTAACGTACCTGTCTCTTCCAAACGAATGAGTACAGAGAGTACGATATGTCTACCATCGCAATTGCCTAGTCT
+
6-.-37-//888:;=>>=>=;;;994955.555999.44)4;;88861/-(-(----//6666#3-3833399778818:=BEEE5BD?A9@@>0<==:A?:=9??992899828@@7<===?@@@@;;;BBBDG?ABBB@BBCCCCBB@CBCBB@BCCCCCCD9:;@@@B@A@<@AA000A@@7>0:39>===.=@>A999@?@@A;?;>BBD@B=A@BBBABCBBBBA=@=AA<ABB?AAACBDBBBF:::?@?????AAAA?:0*0000?@=A?>>8=>;///
@ATNG8:04865:06772
```
