## Supplementary material for "Massive Multiplexing Can Deliver a $1 Test for COVID-19": Fastq files for Ion S5 analysis of 24 indexed plates: E-gene_Plate08_Rep2_IonCode_0118.filtered.fastq (part 9 of 28)

```
GATGAGAGAGCTCTCTCATCGTACTCATCGTTTCGGAAGAGACAGGTACGTTAATAGTTAATAGCGTACTTCTTTTCTTGCTTTCTGTGGTATTCTTGCTAGTTACACTAGCCATCCTTACTGCGCTTCGATTGTGTGCGTACTGCTGCAATATTGTTAACGTGAGTCTTGTAAAACCTTCTTTTTACGTTTACTCTCGTGTTAAAAATCTTGAATTCTTCTAGAGTTCCTGATCTTCTGGATATGAGTGACTCGTGCTACCATCGCAATTGCCTAGTCT
+
@@??;@CBBBF:<<DCCC=CBCBBBBBECCBC=DB<A<;;:B@AA=AB;::.9.94;<8<9==ABBAA<A9AA<@+552//;;5///;;+//@<@A<=@@@00,/>;:=9:>:<88166<<>88588;<<<A;>>>@>=>>@???>>;;;5;;;4;>5;6:AA@@@@@A666ADD5B=B<>?>>>/><<=<-85<;7555;=;?DDD/B88.6A295:?;==;;@@A>D=A>?<<<///=7:::@A;;;;;=======?>>;>??>=><?=::7;;?>?B
@ATNG8:04866:06783
GATGGTAGTGTGTCTCTGAGAGTAGTACTCTCGTTTCGGAAGAGTCAGGTACGTTAATAGTTAATAGCGTACTTCTTTTTCTTGTCTTTCGTGGTATTCTTGCTAGTTACACTAGCCATCCTTACTGCGCTTCGATTGTGTGCGTACTGCTGCAATTTTGTTAACGTGAGTCTTGTAAAACCTTCTTTTTACGTTTACTCTCGTGTTAAAAATCTGAATTCTTCTAGAGTTCCTGATCTTCTGGACAGAGTGTGCAGATACTACCATCGCAATTGCCTAGTCT
+
444<7=ABAB@@;;<<>AACCC<;;CBBBCCCDCC>BB>A695588;;79::::8:8CCCC?C?CDA>>=;9;598888,.-)---79(//33,377179489988;:>>CBBCCB>BBB>B@ECCBBB;;6;ABC@GAAACCBBBBBBDCBAA6;;;.;A=@=@CCBCBC;;8;AA@A6@;?<;;;;;.:@BEE?BBBDBBA@@@;?>=<,;897@=@>BC>>>=BBBB>A>AABBB@:==?<AAADA@@???BCBCBCBCAA<@9::???A<?@>AAB>88
@ATNG8:04872:06782
GATGGTAGTGTCAGTGCGCGTCGTCTGAAGATCAGGAACTCTAGAAGAATTCAGATTTTTAACACGAGAGTAAACGTAAAAAGAAGGTTTTACAAGACTCACGTTAACATTATTGCAGCAGTACGCACACAATCGAAGCGCAGTAAGGATGGCTAGTGTAACTAGCAAGAATACCACGAAAGCAAGAAAAAAGAAGTTACGCTATTAACTATTTAAACGTACCTGTCTCTTCCGAAACGAATGAGTACTATAGACTATCTGAGACTAATCGCAATTGCCTAGTCT
+
88:>8=;?ABA?::=<956;;99665;;@BCCBCB@B?00000/;6::6:698833333$3,337787<<777)7<;9994$5>25.9@@0@9:7:CBBA>@00-05>0000@=?@@@@BBBBB;;:AA@@=@BAA=@@CBCCBB?B@B;;8;ABA@@@A;:::AAA?BB@CCB?987>>8:<;;??@@AA(@A>@B?AA=??>>;<788656(7:.:9@>C?ABA???=;<8/00*/;;)0/969>>??B@A>>>?@BDCA<77/;69///>6<6>>;?@@AAB
@ATNG8:04875:06776
GATGGTAGCACGACACGACGATGTGTACTCATTCGTTTCGGAAGAGACAGGTACGTTAATAGTTAATAGCGTACTTCTTTTTCTTGCTTTCGTTGGTATTTCTTGCTAGTTACACTAGCCATCCTTACTGCGCTTCGATTGTGTGCGTACTGCTGCAATATTGTTAACGTGAGTCTTGTAAAACCTTCTTTTTACGTTTACTCTCGTGTTAAAAATCTGAATTCTTCTAGAGTTCCTGATCTTCTGGAGATACACATGATACTCTACCATCGCAATTGCCTAGTCTATCACCGCACATGT
+
;:557=;?CB=?;;<<<<<;;66:CBBBCBAA?ABCC<BB?B?DBBBBCD@BB@???B?BBBC?B?BCBBBB@::37;;8<.8@2??@>8>;;4::=999(7<6;=>8::4:@>?>ABB?CCC?B??>>885::<A@@@<===CCF?:;<@@>:::=5;;=:>>8=9=?@@@@ABF689A@@5>7<488888(8>=AD8>=@>>=A?>=5;;::*:888?<?<BB7;;BBAAA<A<?????@=>>><@A>>>>A@;;<@?A???BAA;>>898=8=:?>8==:////66-/*/5533333
@ATNG8:04878:06794
GATGGTAGTGTGTCTCTGAGAGTAGTACTCATTCGTTTCGGAAGAGACAGGTACGTTAATAGTTAATAGCGTACTTCTTTTTCTTTGCTTTCGTGGTATTCTTGCTAGTTACACTAGCCATCCTTACTGCGCTTCGATTGTGTTCGTACTGCTGCAATATTGTTAACGTGAGTCTTGTAAAACCTCCTTTTTACGTTTACTCTCGTGTTAAAAATCTGAATTCTTCTAGAGTTCCTGATCTTCTGGATAGCGACGCGATATACTACCATCGCAATTGCCTAGTCT
+
BA@@5:=5555=556==C?666;;?;;;<=5546::=7>>9<75549945.55556158A9;;6;6555<6555<.55555$555)5<<>05///)///)/92955445.5;;==;;;85557?7=>95999A499BA=AABB?BBBBBBB@@?@@5;:?4:;=A6;:>?@@<>>:?=@@D9C=994;@@@,@@CCE=C;;:>==949.4494'9@?9969;@A?BB@@@@C=C9:8?A@@89:B?@@;;0@@000000::9998;67778;>:@:@<155==?<
@ATNG8:04880:06785
GATGGTAGTATATCGCGTCTCTATCCAGAAGATCAGGAACTCTAGAAGAATTCAGATTTTTAACACGAGAGTAAACGTAAAAAGAAGGTTTTACAAGACTCACGTTAACAATATTGCAGCAGTACGCACACAATCGAAGCGCAGTAAGGATGGCTAGTGTAACTAGCAAGAATACCACGAAAGCAAGAAAAAAGAAGTACGCTATTAACTATTAACGTACCTGTCTCTTCCGAAACGAATGAGTACACATCGTCGTGTCGTGCTACCATCGCAATTGCCTAGTCT
+
****(,,,--5<<;;;=666==><=165;.44445;494;;;666=799.5.5:444<<<$4.4888:<;;:::37:=<@@@'0/)/4:::.=6616<<@BBBBC?B?@@>@BC@BA;;;;;::;;9=??992:9::<AB@AAB@?;@?@;;79@@>?:::<?===;;6;;67736;;88817798889999%9=:372:7755269866A=,6.589999=AA>>;A8=88<<38===BBBBBB999AA?789A;;;>>;;<=>A8<;;<77/317<4>>:888
@ATNG8:04881:06779
GATGGTAGTATATCGCGTCGCTATCCAGAAGTTCAGGAACTCTAGAAGAATTCAGATTTTAACACTGAGAGTAAACGTAAAAAGAAAGGTTTTAACAAGATCTCACGTTAACAATATTTGACAGCAGTACGCACACAATCGAAGCGCAGTAAGGATGGCTAGTGTAACTAGCAAGAATACCACGAAAGCAAGAAAAAGAAGTACGACTATTAACTATTAACGTTACCTGTCTCTTCCGAAACGAATGAGTAACTGTATCTATGTGTGCGCTACCATCGCAATTGCCTAGTCT
+
9:558<8:9666>>====;;<<<>>7;;=5:;496=:>9;AA@A@A>:;499>?99595*5.5:::566<>>>>1:944444$444(45:<<.;5::-3388889873,347717333(333/696/////69;;AB?BB@?=;;::<<7968;==A@AA:::BAB@CBB@?><@B?ABB=AA>>>/98815;;;<.;;5<;<<888===4;5;;;;<>7://,/67=9:====07/5:939?@287:555/58522:666277;;796:::<8===><<8<8??8===<<<
@ATNG8:04884:06787
GATGGTAGTAGTACACTAGTCATACCAGAAGATCAGGAACTCTAGAAGAATTCAGATTTTTAACACGAGAGTAAACGTAAAAAGAAGGTTTTACAAGACTCACGTTAACAATATTGCAGCAGTACGCACACAATCGAAGCGCAGTAAGGATGGCTAGTGTAACTAGCAAGAATACCACGAAAGCAAGAAAAAAGAAGTACGCTATTAACTATTAACGTACCTGTCTCTTCCGAAACGAATGAGTACTATAGACTATCTGAGACTACCATCGCAATTGCCTAGTCT
+
<<@A?BCCGB;<6@==<====CCBB?BCDACB::;@=A?BCECB@A>BB?BABBAAADDD5D?BBB=B@<<777*7<@BCC@+=B8@5@@A9ADGBDDCCBABCC@C@BB@BBB?BCCBCCFDDDBBCACA@<@BAB@BBBBAAAA?C?CBB?BCBBBBBB@??>DCC?BB?@??<???@C>A>>;:99989%9@;<;8;AAB@@<@<@@AA9@<@BCCC?@@?A@A@>B@BBC>CBA>ABCCCCCBB?>>====?BCCBBBBBAA=A???AA?B???=?ABB??
@ATNG8:04849:06811
GATGGTAGCCGACACGACGATGTGTACTCATTCGTTTCGGAAGAGACAGGTACGTTAATTAGTTAATAGCGTACTTCTTTTTCTTAGCTTTCTGTTGTATTCTTGCTAGTTACACTTAGCCATCCTTACTGCGCTTCGATTGTGTGCGTACTGCTGCAATATTGTTAACGTGAGTCTTGTAAAACCTTCTTTTTACGTTTAACTCTCGTGTTAAAAATCTTGAATTTCTTCTAGAGTTCCTGATCTTCTGGCTCTCGTAGACAGATACTACCCATTCGCAATTGCCTAGTCT
+
69;;8>>55./77////////4:::555<<<5;;=>4@@49.555@9;97<<@<@<C4;.:5;7;8=<>@@@@::9::;;;)77+//9992778=7;;<=6>=::;>=/0*..--.(.8:/5;A9=8=<<88787=A===;A=>>>D=;;:==;;///3///49;494=??@??A??7:9==>-:5;5;;=>>/>>>AA9A=:999:79:?<?DDD/B==7::197.7;9=<<;=66.6:<<==@A9>?@<A@;;;@@@@@>;;//-33---)-/)/66:6;7996776,,,
@ATNG8:04855:06836
GATGGTAGTGCGTGAGAGAGAGACCCAGAAGATCAGGAACTCTAGAAGAATTCAGATTTTTAACATCGAGAGTAAACGTAATAAGAAGGTTTTACAAGACTCACGTTAACAATATTGCAGCAGTACGCACACAATCGAAGCGCAGTAAGGATGGCTAGTGTAACTAGCAAGAATACCACGAAAGCAAGAAAAAGAAGTACGCTATTAACTATTAACGTACCTGTCTCTTCCGAAACGAATGAGTACAAGATATACGTATAGCTACCATCGCAATTGCCTAGTCT
+
ABCB@CBBBBBCCCDBBBBBBA;;<09@A9<C@@A>2;59?@;;9>?@@9@?;:8?8999'95:933;;::;=BB==8:<8<=6::6;,333&37717;888;<>>:@ABA?ABB?BBBBCCCDA@@BB@@@@=?@@@:?=?????A<?;@??;@BAA?BBB>A@@?<<:<>8>==8==?>>8>88188888(9@;=::;;?BAA=A7;;AA<@<@A@@@?BBAA@AA=A?ABB>CBB?BBBCBBBB?BBBAAABBCBABCCAAA?C>>>@>5:5;>:>BC>>>
@ATNG8:04857:06824
GATGGTAGGAGACACGTCGCACACGTACTCATTCGTTTCGGAAGAGACAGGTACGTTAATAGTTAATAGCGTACTTCTTTTTCTTGCTTTCGTGGTATTCTTGCTAGTTACACTAGCCATCCTTACTGCGCTTCGATTGTGTGCGTACTGCTGCAATATTGTTAACGTGAGTCTTGTAAAACCTTCTTTTTACGTTTACTCTCGTGTTAAAAATCTTGAATTCTTACTAGAGTTCCTGATCTTCTGGGCTGCGCTGATATGCGCTACCATCGCAATTGCCTAGTCT
+
C@AA@DEE?B@AACCBBBBBC:;;D@ABCCCC?CCCD?CC@C?AABCCCCACEB@?=@6::AA:?<?ACCBAA<A9BB===+A<9=BBB=BCBB?CCC@CB??>?B??<?CB???BB?BAC?@<???=====<@@@@<@A@@@==>AAA@@@768:;;;:=>5:7;BB>>>@=>9=>>=>/>:>6;7H@@,=====,//8///7955-/555'5//(/9482;?-52>9@>5737//.;9994577<08///656<?>>>>@???@@;>===@@<@;>>=@A@;;;
@ATNG8:04873:06834
GATGGTAGGTGCACATGAGTGTATCCAGAAGATCAGGAACTCTAGAAGAATTCAGATTTTTAACACGAGAGTAAACGTAAAAAGAAGGTTTTACAAGACTCACGTTAACAATATTGCAGCAGTACGCACACAATCGAAGCGCAGTAAGGATGGCTAGTGTAACTAGCAAGAATACCTCGAAAGCAAGAAAAAAGAAGTACGCTATTAACTATTAACGTACCTGTCTCTTCCGAAACGAATGAGTACGAGAGTCAGAGCAGAGCTACCATCGCAATTGCCTAGTCT
+
;;5:5:<<8AB996=<?CBBBBBBB@BBC@@@@BBC9;9;ACBCBB@CC@B@CCA;;;;;*;<@@B;;;CBCCC;A?AAAAA,AC?CACFF;CBB@BBDAA@B;;6;>A@<@?B@BBBBCBCBCCCCCHCDC@DCBB?BDEEDABB?B@CBC>BCCCDBCC@CCBA@@=994:?<9>>89927;><889999%9<;=@@BBBCCC>A>;>@A9@<@@DCB?BB;;;CC=@>@@@9@CB?BBCCAA?????AABCBBB???BBBCCD@B>?@>B@C@CC@BBCCAA
@ATNG8:04892:06810
GATGGTAGCGCGACGAGCGTAGACCCAGAAGATCAGGAACTCTAGAAGAATTCAGATTTTTAACACGAGAGTAAACGTAAAAAGAAGGTTTTACAAGACTCACGTTAACAATATTGCAGCAGTACGCACACAATCGAAGCGCAGTAAGGATGGCTAGTGTAACTAGCAAGAATACCACGAAAGCAAGAAAAAAGAAGTACGCTATTAACTATTAACGTACCTGTCTCTTCCGAAACGAATGAGTACTGAGAGTACGATATGTCTACCATCGCAATTGCCTAGTCT
+
<?@B;CCCBBACCBBBCCCDFCA@@>ACCACCCCCC?C@CCB@AAC?@?<?<?ABBADED3A>ACBCCCCCBBB=AABCCCC5BC@B@CFD9CCCACBBBBBFCC@B@BB?BCC?CCBACCCCBBBCCCDDD?BBCC?BABBBBBB?D@DAA>ACDCCBAA>ABCCCC?BC?99:;??@AA;<<<<99::::%:;9;:8;?>??A<@;>>BB6;7;AAAA?AA:::AB?A?BAA;A??<?BBBEBBBBBCBBBBAAAAAB>>>>?F<>>@;;;<A>>><:@@///
@ATNG8:04897:06828
GAATGGTAGCTCGCTGATGATATCTCCAGAAGATCAGGAACTCTAGAAGAATTCAGATTTTTAACATCGAGAGTAAACGTAAAAAGAAGGTTTTACAAGACTCACGTTTAACAATATTGCAGCAGTACGCACACAATCGAAGCGCAGTAAGGATGGCTAGTGTAACTAGCAAGAATACCACGAAAGCAAGAAAAAGAAGTACGCTATTAACTATTAACGTACCTGTCTCTTCCGAAACGAATGAGTACCTATGTGTGCGCTACCATCGCAATTGCCTAGTCT
+
--(--(-66869;::;::455<666;:<<>8<<<65515.4::555>9=<:<766///888'967769<4333333(33/:;;;+//(/(///&/6;,34887;9333(3,3849:74<::;@>?CBBBCCBBCC@CBBB@BABBBBAA>B@CBC?BBBBBBBB?BBCACC@DD?AAA?BAA@@;AAA=ABBCB3DD?A>>>>A@A>=A7;;??<A<AACCC@BBAAAAA?@?BBB>BCC>ABBBCBB?BBBBDABBAAAA??<?=>==?8=:=?=AA@;<;
@ATNG8:04897:06839
GATGGTAGGCGACATACATACGCGCCAGAAGATCAGGAACTCTAGAAGAATTCAGATTTTTAACACGAGAGTAAACGTAAAAAGAAGGTTTTACAAGACTCACGTTAACAATATTGCAGCAGTACGCACACAATCGAAGCGCAGTAAGGATGGCTAGTGTAACTAGCAAGAATACCACGAAAGCAAGAAAAAGAAGTACGCTATTAACTATTAACGTACCTGTCTCTTCCGAAACGAATGAGTACGAGAGTCAGAGCAGAGCTACCATCGCAATTGCCTAGTCT
+
??AB?CCD@B?AACDEDCCCA@@BB@CDC@FBBBBB@B@CBDCDCC?CC@C?BBCCDCCC5B@CCCECCCBBBC>CA>>>>>0>C?C@CCC;CCC@CCCCDCCBB?B?CC?CCD?CCBCCCC?@@CBBCCCC?BCCF>AABBBEBB@C@CBB?BCCCCCCC@DBBBCB?BB@???=?>@@@9@AA?BCCCC3BB?BCABBBCBB?B=??CA=A>@;@@C?BCCBCCC?C?BBB>CGG?AACBBBBBBBBAAACAAABBBCDDBAA>???;?B@C@BB@CCCCAA
@ATNG8:04849:06879
GATGGTAGTGTGTCTCTGAGAGTAGTACTCATTCGTTTCGGAAGAGACAGGTACGTTAATAGTTAATAGCGTACTTCTTTTTCTTGCTTTCGTGGTATTCTTGCTAGTTACACTAGCCATCCTTACTGCGCTTCGATTGTGTGCGTACTGCTGCAATATTGTTAACGTGAGTCTTGTAAAACCTTCTTTTTACGTTTACTCTCGTGTTAAAAATCTGAATTCTTCTAGATTCCTGATCTTCTGGCTCGTAGACAGATACTACCATCGCAATTGCCTAGTCT
+
?;;58=<<@A;:5:;<:>9959565;;=696B>BABA<BB>A?ABBBBBB?BCC;;8;<AB<=7;7<><@<<<6?=@>>>>'5906>?@8ACBB;:9C@CD@CCCDBC@BCDGBBBB@BCC@C@CCCBBBCC@BBBB?CCABBBBBBAABABBAA>AA@=@B?D@DBBAABBDD@BCCCC9B>B>BBCCD5BBCCC>CAAAA@;;9A?BBCC5CBCBB@C@CL@CB@A@A7;8;BBA@@=@AB@BCBAAACC;;;CCCCBCC@AA000@<A<BB@BBBB@@
@ATNG8:04849:06891
GATGGTAGAGAGAGCTCTCTCATCGTACTCATTCGTTTCGGAAGAGACAAGTACGTTAATAGTTAATAGCGTACTTCTTTTTCTTGCTTTCGTGGTATTCTTGCTAGTTACACTAGCCATCCTTACTGCGCTTCGATTGTGTGCGTACTGCTGCAATATTGTTAACGTGAGTCTTGTAAAACCTTCTTTTTACGTTTACTCTCGTGTTAAAAATCTGAATTCTTCTAGAGTTCCTGATCTTCTGGTGAGATATGCATGATGCTACCATCGCAATTGCCTAGTCT
+
@CBC@BBBBAAADHIDCBBBA@<69459559=499;:,5@;@=BAA@@B=;;6ABB:C@CBBB@B@BCBBBBA?@;99:9:$8;6;988/9AAB@B@?;?A4::A@AC?BCBC899B?AAB@B@BC?B:::;:>@A@=A??>>>A;;;A>>>==A=AAA:AA:?=AAAA@@>@>6;;ADE6B;>:>>DDD/?@@@@:@===>>888>8<<<=+=888A8=8;;6;@A???>:=9=>:;//,/<<7:>>@@@@@A==>@@A::;??<=>>>==7;7//+/:777:
@ATNG8:04851:06856
GATGGTAGCTCTGCTCTGACTCTCGTACTCATTCGTTTGGAAGAGACAGGTACGTTAATAGTTAATAGCGTACTTCTTTTTCTTGCTTTCGTGGTATTCTTGCTAGTTACACTAGCCATCCTTACTGCGCTTCGATTGTGTGCGTACTGCTGCAATATTGTTAACGTGAGTCTTGTAAAACCTTCTTTTTACGTTTACTCTCGTGTTAAAAATCTGAATTCTTCTAGAGTTCCTGATCTTCTGGGTGCGCTACAGTCTCTCTACATCGCAATTGCCTAGTCT
+
;;559><@C<66@@CCCBBCBCCCECCCCCA@?@CCC;B:<:;CCCEBBACDCBB?C?BBBDAC@CBBCC;;;D@CCCCC3@@>@BCC=BBDB@BBD@BC?A@BBAC@CBBBCCCC@BCB?B@CBBBCBBB@BBCC@CCCBABAACBBBBBBBC@BBB@DD?B?BBCBBBCCC@ICCCC;C@C?AACCC5CCCDD?CCCACACCBD@CCDD5DA@@C@D@DD?BACAAAD@C?BBBCBA=AABB<BBBBBBBCCDCCBBCB@ABBCBBBF?C?BB@BBEC@@
@ATNG8:04853:06899
GATGGTAGCGAGCGAGTGTGTATACCAGAAGATCAGGAACTCTAGAAGAATTCAGATTTTTTAACACGAGAGTAAACGTAAAAAGAAGGTTTTACAAGACTCACGTTAACAATATTGCAGTAGTACGCACACAATCGAAGCGCAGTAAGGATGGCTAGTGTAACTAGCAAGAATACCACGAAAGCAAGAAAAAGAAGTACGCTATTAACTATTAACGTACCTGTCTCTTCCGAAACGAATGAGTACGATGAGAGAGCTCTCTCTACCATCGCAATTGCCTAGTCT
+
B:;9:<<>BA;;54899;=@@@ABC=BCC?<@C<<=8:69@A?@@B???<?<<=:555555#5.5<<B=>CCA@@6@A;;;;;*;?<@@CCC;CBB?;:;BCBBAA>@@CD@CBD@CBBCBBBDAAACCAA??>?CCD?BBBBBCBB?B????48AAA944=8=BBCA@=8=28::399733(375.56666(27.6AA@A@???6:5;>=@8=8=;;;?=?E@@;;<=B=@@@:@CC?????::9CBAAABBBBBB@@?BBB@==:=///:948+//3987588
@ATNG8:04866:06873
GATGGTAGGTGCACATGAGTGTATCCAGAAGATCAGGAACTCTAGAAGAATTCAGATTTTTAACACGAGAGTAAACGTAAAAAGAAGGTTTTACAAGACTCACGTTAACAATATTGCAGCAGTACGCACACAATCGAAGCGCAGTAAGGATGGCTAGTGTAACTAGCAAGAATACCACGAAAGCAAGAAAAAGAAGTACGCTATTAACTATTAACGTACCTGTCTCTTCCGAAACGAATGAGTACGAGAGTCAGAGCAGAGCTACCATCGCAATTGCCTAGTCT
+
555<9;??:C=566=;;@CBBBBB@;>?<,//://438.4444;;;4//)/)//6-----$-(//::::;5555)5555555$55.69@@@2=<;7;@699><00,0:<<:?@C<>>AAB@?@BBBBCBCCF@CCDF?BA@AECCC?B=A::4;??@A@@@>ACBABB?A@<@??<?BBBF>BBA?BDECE3BB>:99A<<;792617666469;8554.4444444.45;::1:33045:?ACAAABAAABBCCAAABD???BB?CBAA=B?A?BB?BBBBBB
@ATNG8:04871:06862
GATGGTAGTGCGTGAGAGAGAGACCCAGAAGATCAGGAACTCTAGAAGAATTCAGATTTTTAACACGAGAGTAAACGTAAAAAGAAGGTTTTACAAGACTCACGTTAACAATATTGCAGCAGTACGCACACAATCGAAGCGCAGTAAGGATGGCTAGTGTAACTAGCAAGAATACCACGAAAGCAAGAAAAAGAAGTACGCTATTAACTATTAACGTACCTGTCTCTTCCGAAACGAATGAGTACTATAGACTGTCTGAGACTACCATCGCAATTGCCTAGTCT
+
BBDB7;:>?@@;66>B>CCBBB:;;09A@=BBA@A<@C?BB@@@?;:>@=A@BBAAACCC+><??:?B?AA9892:AABBBB1AA<<?BBC9CDD@CCDCCCCA@>@?BCADBB@BCCCBCCCAAACCBBBB@CCAA?AA@BAA@B=@=@@B?BBCCBBBCACCCBCC?BB@BBB?CBA@@<???;@@AAA/@A>???ABB?@@7;6;>>>9>9>ABBB@BB@A???;@=ADD=A??<?BBBCBBBBBBCCBA@=AABBBBBABE@FA>>>@,0,0A=@ABBBA
@ATNG8:04873:06876
GATGGTAGTAGTACACTAGTCATACCAGAAGATCAGGAACTCTAGAAGAATTCAGATTTTTAACACGAGAGTAAACGTAAAAAGAAGGTTTTACAAGACTCACGTTAACAATATTGCAGCAGTACGCACACAATCGAAGCGCAGTAAGGATGGCTAGTGTAACTAGCAAGAATACCACGAAAGCAAGAAAAAGAAGTACGCTATTAACTATTAACGTACCTGTCTCTTCCGAAACGAATGAGTACGTGTGACGTACGTGAGCTACCATGCAATTGCCTAG
+
99<<7<;<<<<>>;;;==>><>;:9399939@:;;;.95@;56555.5:7:7::444444$4.44488444333(3845555$59.5.555&555.566:<<</0+0600+0==6<=@@CCCCCCCBCBBBB@BDCLAB???BB@@3<5;;;5:>=;B=<=9;;:<;@7<=>BBB>@<<;=5;37/87999(:937;77<::::/5,//8839058>>=:994538849.3391:8878AAABB?@@A227888876;9///77:5;77..(.(/83/.2
@ATNG8:04874:06889
GATGGTAGCGCGACGAGCGTAGACCCAGAAGATCAGGAACTCTAGAAGAATTCAGATTTTTAACACGAGAGTAAACGTAAAAAGAAGGTTTTACAAGACTCACGTTAACAATATTGCAGCAGTACGCACACAATCGAAGCGCAGTAAGGATGGCTAGTGTAACTAGCAAGAATACCACGAAAGCAAGAAAAAGAAGTACGCTATTAACTATTAACGTACCTGTCTCTTCCGAAACGAATGAGTACAGAGAGTACGATATGTCTACCATCGCAATTGCCTAGTCT
+
:<<A@CBBB@:;;ABABBBECCCCD>BBD@CCDDCB?B@CCCCCCC?BC@C?AAB?????1??CCBBBCAA987)7=::;;;*;B>@<@@@1ABC@CBBBCCCCB?B?BB@CAA?ABBACBCBCCCFDBBBB@BBAA=@?@@@@@A=B?BBF@HCAA??@C?CCCCAB?9949@=8<=777)37717=<<?.>?;><<<>>>??=B;>>AA:>:>?BBB?BB???BB?B?BCD>BBB=??BBBFDBBBBCABBBAABBCB?;:;@;<<=888;?;>@;>;;;;;
@ATNG8:04874:06892
GATGGTAGTGCACATGAGTGTATCCAGAAGATCAGGAACTCTAGAAGAATTCAGATTTTTAACACGAGAGTAAACGTAAAAAGAAGGTTTTACAAGACTCACGTTAACAATATTGCAGCAGTACGCACACAATCGAAGCGCAGTAAGGATGGCTAGTGTAACTAGCAAGAATACCACGAAAGCAAGAAAAAGAAGTACGCTATTAACTATTAACGTACCTGTCTCTTCCGAAACGAATGAGTACGATGAGAGAGCTCTCTCTACCATCGCAATTGCCTAGTCT
+
>?:A7AA@@@?;<<=CDFDCACAB>BBC@AA@B@A?B@CCCCDDGAFF@BABEFCCEEG5@?ADCBBBB@@AA9AB;;;;;(;;;;4555&5<<.66>BCBBBC?A>@@=@CC@CBBABBBGEDCBCCHCFADDCD@CBBBBBAA=B=B@@=@BCBBBA@>@DCAAA?AA;??A;@@@@A8?<<;99999(9@?BBBABBBBB@D?BBA=6;5;>BBB@BBBBBBC@E?CDD>BBB=?>?AA??@BBBBCBBB@?>BAAAB999?A@<=::3:5?A=ABA???
@ATNG8:04880:06850
GAATGGTAGTACATGAATAGACGACACCAGAAAGATCAGGAACTCATAGAAGTAATTCAGATTTTTAACACGAGAGTAAACGTAAAAAGAAGGTTTTACAAGACTCGACGTTAACAATATTGCAGCAGTACGCACACAATCGAAGCGCAGTAAAGGATGGCTAGTGTAACTAGCAAGAATACCACGAAAGCAAGAAAAAGAAGTACGCTATTAACTATTAACGTACCTGTCTCTTCCGAAAACGAATGAGTAGCGATGAGATCTCGTGTGCTACCATCGTCAAT
+
//)//)/989044454.4;444777//)////)/;:///)/)/////:44.455.5.5:;99999$5.554:;:::<<</555==<=*59.43888&44858==;555;;;695::288:4::<8;<<;=A@CBAB@A=@@9:48><999373(45::<7;;544<;;488;///(/838:;7===?>588:477778)25+275...98=/505688,2,28;;;<666>==;5:.4444&48:388698///:::99;>::?B::98-----366-/-*2/2
@ATNG8:04880:06896
GATGGTAGAGTATCATGTGTATCTCCAGAAGATCAGGAACTCTAGAAGAATTCAGATTTTTAACACGAGAGTAAACGTAAAAAGAAGGTTTTACAAGACTCACGTTAACAATATTGCAGCAGTACGCACACAATCGAAGCGCAGTAAGGATGGCTAGTGTAACTAGCAAGAATACCACGAAAGCAAGAAAAAGAAGTACGCTATTAACTATTAACGTACCTGTCTCTTCCGAAACGAATGAGTACACACTCTCATATGACACTACCATCGCAATTGCCTAGTCT
+
><@>5:<@A@@;<>@@BB;?A99<@+///27784442:7:>?A;;:?BB>B@AB?;;;;;*;=;;5>;9;<<;;1:A;9999$9B=B?CCC7AA??@BA@@@??@:@?BA>ACC?@@?@AAAA;;;CCCCCC@CBAA?@@ABBCCC@B@A00-0@>>ACAB=B@@;;:=>?<>DC<@887>6<87199999(9@;AABBBBBBB@C>AABB?>;>?CCD>B;;;@@A<@=@AB>CAA?@@?AAAAD>@?BBBBBCBBBBBBAAAB>@@877?:?599=AB????
@ATNG8:04882:06875
GATGGTAGTAGTACACTAGTCATACCAGAAGATCAGGAACTCTAGAAGAATTCAGATTTTTAACACGAGAGTAAACGTAAAAAGAAGGTTTTACAAGACTCACGTTAACAATATTGCAGCAGTACGCACACAATCGAAGCGCAGTAAGGATGGCTAGTGTAACTAGCAAGAATACCACGAAAGCAAGAAAAAAGAAGTACGCTATTAACTATTAACGTACCTGTCTCTTACGAAACGAATGAGTACGTGTGACGTACGTGAGCTACCATCGCAATTGCCTAGTCT
+
>CCC?BCBBBCBDEDCDGCCCAA@A<@BC>BBBAAB@B>BCJBBBC@BB@C?@@@<<<<;*;=AA@AA@B@799.9<;:995$5@=@?BBC9CCCACCCCDDBBC@B???>?BC?BBCBCCCCCCBBCBCCC@CCCC<A@BCCCCC?D@CAA>ACCCDCBB>ABDDAA?BC??>?<??ABB=?@@;::9999%9@<>868AABBC=D9<>AA6;7;BAAB@BBABBBA>AA???8???;?ACCCCBAAAA=ABBDBCBAAABBBAB=A99:99>A>>><?CCBBB
@ATNG8:04882:06876
GATGGTAGTGTCAGTGCGCGTCGTCCAGAAGATCAGGAACTCTAGAAGAATTCAGATTTTTAACACGAGAGTAAACGTAAAAAGAAGGTTTTACAAGACTCACGTTAACAATATTGCAGCAGTACGCACACAATCGAAGCGCAGTAAGGATGGCTAGTGTAACTAGCAAGAATACCACGAAAGCAAGAAAAAAGAAGTACGCTATTAACTATTAACGTACCTGTCTCTTCCGAAACGAATGAGTACTGTATCTATGTGTGCGATCGCAATTGCCTAGTCTA
+
BBAA>BBCCBBCBBBDCDDCCCCDCBAAAGCHICCE=B>@@@ABBC@DB@B@CFCBBBBB3B@BBBBBBBBBBC>BCCDDDE5@@?AACGD;CCCACAAABEC@@?@?BB@CCC>A@CCDDDDBBBCCBBBB?CCCC?ABBAAACC@C?BAA?BDDCA@@A=BBCCCC?BB>AAA?BBEDD>EA@;999988%9A9A@B>??ABE<A:>>>><><AACBB?BC???AA?B?BBB=BBB>??BBCBBBBBBCCBBBA??>?;:>@====8=;;;7;A>;;//
@ATNG8:04885:06889
GATGGTAGGACGAGCGTCTGAGAGGTACTCATTCGTTTCGGAAGAGACAGGTACGTTAATAGTTAATAGCGTACTTCTTTTTCTTGCTTTCGTGGTATTCTTGCTAGTTACACTAGCCATCCTTACTGCGCTTCGATTGTGTGCGTACTGCTGCAATATTGTTAACGTGAGTCTTGTAAAACCTTCTTTTTACGTTTACTCTCGTGTTAAAAATCTGAATTCTTCTAGAGTTCCTGATCTTCTGGTGTCTGATCTGTATCACTACCATCGCAATTGCCTAGTCT
+
:9557<<<@DD<96<AACDBCBBC@CDBDCDC@C@@@<@B@C?BBCEBBB@CBBBFACBCCCC?B@CCCCCBCCA>:9999';:5;@BB=AABB?BCC@CC>;:;BBC@CCCCCCBD@CCC@C?CCCBCBBB>AABB?BBCCCBBBCBBBDBBBC?BBC?BB?B?BCCCBBCDDBC;;;;6;?C@CCDDD5CCCCC>BBBBBCC@@@4;;;;*;?A@@>@?BA?BBBBCBB@C?CCACDD?CBC@BCBCBCCC:::CCCCDBBBBAB@@@BB?A@@A>AABB??
@ATNG8:04885:06896
GATGGTAGGTGCACATGAGTGTATCCACGAAGATCAGGAACTTTAGAAGAATTCAGATTTTTAACACGAGAGTAAACGTAAAAAGAAGGTTTTACAAGACTCACGTTAACAATATTGCAGCAGTACGCACACAATCGAAGCGCAGTAAGGATGGCTAGTGTAACTAGCAAGAATACCACGAAAGCAAGAAAAAGAAGTACGCTATTAACTATTAACGTACCTGTCTCTTCCGAACGAATGAGTACTGCGTCTCACTCTCGCCTACCATCGCAATTGCCTAGTCT
+
<??:9=::;;<556<<<=66655/7)///75//565<7<7;<<6<=>:??46044999444$48<=<===C@>CJ;AC;;;;;';?=@5995&5>99>A>BCDBBB<@<;<4;BB?BCCCA@@BCBCCCBBBB?B@BA>BCCBBBBB>A=A;;5;@AABDCC@DBBBCC?BB@BBA;>>999+99919<<<=.=C9>=A@@@A@A@C?AAA@>A?;;BCC?CBBBBBB=<;<@;@00*00;;??AAA>>@@>>9:>:@@==895<9><;;79298>>;?@@@@@
@ATNG8:04889:06877
GATGGTAGGACGAGCGTCTGAGAGGTACTCATTCGTTTCGGAAGAGACAGGTACGTTAATAGTTAATAGCGTACTTCTTTTTCTTGCTTTCGTGGTATTCTTGCTAGTTACACTAGCCATCCTTACTGCGCTTCGATTGTGTGCGTACTGCTGCAATATTGTTAACGTGAGTCTTGTAAAACCTTCTTTTTACGTTTACTCTCGTGTTAAAAATCTGAATTCTTCTAGAGTTCCTGATCTTCTGGGCTGCGCTGATATGCGCTACCATCGCAATTGCCTAGTCT
+
@@:;9=<@8;5>:::::<=<<BBC?CDBA@@A;A@@@5@@6;6:AA@@@B=@@BBB>B@CA@AACEHCCCCCB@A5;;@A@,;;5:>>@8;9:>499?;=>29;9@?@=ADDBBCDD@BBB>A=@CBBCBBB@CBBB@CCBCCCBBBA@@AAB@@=@@B@CB?B>@@BBBCCCJBDAAAA3@;@=;<;<;*<A<<<7;BBBB@@@AC<ABBB2AAA@@?@@CC@CA@@;;;@D@CBCCBB?AABB;B;;;A;;;BBACBGDCCCC@BB;;;B?B=BB?CCCCCB
@ATNG8:04891:06854
GATGGTAGTACATGATAGACGACACCAGAAGATCAGGAACTCTAGAAGAATTCATATTTTTAACACGAGAGTAAACGTAAAAAGAAGGTTTTACAAGACTCACGTTAACAATATTGCAGCAGTACGCACACAATCGAAGCGCAGTAAGGATGGCTAGTGTAACTAGCAAGAATACCACGAAAGCAAGAAAAAGAAGTACGCTATTAACTATTAACGTACCTGTCTCTTCCGAAACGAATGAGTACGATGAGATCTCGTGTGCTACCATCGATGGATCTGAGTCT
+
@ABC@B@@@B@ABBBBADDD;:;CC:@AA8<B@BBB;@=@@@@B;;7:@;@<89333333$74333<==CCCBE=@@??<<=,7:2:.;;;.4@B;BBACECCBA>B:;<?BDF@CBCCBBBBCC@@@CCCC@CCBB?BBBCCCCC@D@C::8;@BBCC;<:;BBABBABC@BBB=??@@@;???<ABBBB2AA?BAABCBBBA?B@CCCC@@;::@@@<@AAAAAA@C?ABB>ACC????CBBAABAAAAACC9:9ABDA==AB<BB@@;;?=A:::BBBADE
@ATNG8:04849:06916
GATGGTAGTGTCATATGAGAGTGTGTACTCATTCGTTTCGGAAGAGACAGGTACGTTAATATGTTAATAGACGATAACTTCTTTTTCTTTTGCTTTCGTGGTATTTCTTGCTTAGTTACACTAGCCATCCTTACTAGCGACTTCGATTGTGTGCGTGACTGCTGCAATATTGTTAACGTGAGTCTTGTAAAAACCTTCTTTTTACGTTTACTCTCGTGTTAAAATCTGAATTCTTCTAGAAGTTCCTGATCTTCTGGTAGAGCGTGCATATATCTACCATCGCTAATTGCCTAGTCT
+
:<<>;@>><<;;;?===>=;;;655:::::9::>>:>6<<<=7::;9556.5<<66166::555./)/-------53-/)/7:::(9999&4459)4499495//)/7(---(-8;3/5449944.444./5///--5---72///94:994//7///::::::55.5554;<9@9==<655=;94955555$5.5.55<<<(::555)5555555555.555&4449;5;:==999944.4:383:<:455055::::;==<;<955555<565<<5:977///393794;:9994
@ATNG8:04849:06936
GATGGTAGAGAGACTGTAGCGCACCCAGAAGATCAGGAACTCTAGAAGAATTCAGATTTTTAACACGAGAGTAAACGTAAAAAGAAGGTTTTACAAGACTCACGTTAACAATATTGCAGCAGTACGCACACAATCGAAGCGCAGTAAGGATGGCTAGTGTAACTAGCAAGAATACCACGAAAGCAAGAAAAAGAAGTACGCTATTAACTATTAACGTACCTGTCTCTTCCGAAACGAATGAGTACTATGTAGAGCTCTATACTACCATCGCAATTGCCTAGTCT
+
595;;@CCFCBABBBCCBBCBBCBB=CCC>BBC9:98A8:??9:9A?@@=A;::9=;>??.@?@A@BA?>A999,9>;;999$9:;:9;>>0@ACDBBACECC@@=A@BB>BDC@CBCCBBDCCCCCCAAAC@BBBB?AA@@AA??<?=B::9:CCCBBBBABBBBBB<@?@@?@>??FDF>AA@??????1?A?BCBAA@@@@=B:;;;F=G<==ABB@BB???FF?B?BBC>CBB>AABBBCBBBBBB@>?>;;;??FAAABB=A;;;;@?B?CC?BBCBBC
@ATNG8:04855:06909
GATGGTAGAGTATCATGTGTATCTCCAGAAGATCAGGAACTCTAGAAGAATTCAGATTTTTAACACGAGAGTAAACGTAAAAAGAAGGTTTTACAAGACTCACGTTAACAATATTGCAGCAGTACGCACACAATCGAAGCGCAGTAAGGATGGCTAGTGTAACTAGCAAGAATACCACGAAAGCAAGAAAAAGAAGTACGCTATTAACTATTAACGTACCTGTCTCTTCCGAAACGAATGAGTACTACTCTCAGAGACACACTAATCGCAATTGCCTAGTCT
+
AC;;7:<<=<<<=CBCCCABB<<<?<?@?:@A><;:7:5:<9@?9;69>=A>AABBBBBB5A?CC;;;CBDCCC;C;:;;;;$::5:;<<<0<<<8<BBBBCBBB>A@<;7;CC;@AAABDBCBBBDBBBAA?;;;C?CCCCBBBB>B?B;;7;AAABBCC@CDCC@?=@@ACCC:;:BBB=A@@;99999(9?;?@BAB<??<9;<>=AB==8==B;;6;@@@B@@<@?@@@<@@@?BBBBCCCBBB::;BBBBAA998@=::;00//:9>;@A>@BCDAA
@ATNG8:04855:06927
GATGGTAGCTCGCTGATGATATCTCCAGAAGATCAGGAACTCTAGAAGAATTCAGATTTTTAACATCGAGAGTAAACGTAAAAAGAAGGTTTTACAAGACTCACGTTAACAATATTGCAGCTGTACGCACACAATCGAAGCGCAGTAAGGATGGCTAGTGTAACTAGCAAGAATACCACGAAAGCAAGAAAAAGAAGTACGCTATTAACTATTAACGTACCTGTCTCTTCCGAAACGAATGAGTACACACTCTCATATGACACTACCATCGCAATTGCCTAGTCT
+
00//6;9;>E;BB==<==@;;;=@>:;;;8<A@9;61949@@596=:B@<A?00.::;::,8680//66/33333(334<===+9828-333&3993:<==;98//(/)/6488:7;::9>==ACCCLFAAAB<AABB?BBBBCCAA>A@BBB@CAAACCCC?CBCB@@<>C@BBB@BEBBB>CBB?<@AAB3AB?BBBBBBDBB<>;>ACC@C?BBBBB@CCAAABB?A?BBC>@BB?BDBB@AACBBBBBBBBBBBBBAB:99948?BBDGBGACBACBBBBB
@ATNG8:04859:06906
GATGGTAGTGTCAGTGCGCGTCGTCCAGAAGATCAGGAACTCTAGAAGAATTCAGATTTTTAACACGAGAGTAAACGTAAAAAGAAGGTTTTACAAGACTCACGTTAACAATATTGCAGCAGTACGCACACAATCGAAGCGCAGTAAGGATGGCTAGTGTAACTAGCAAGAATACCACGAAAGCAAGAAAAAGAAGTACGCTATTAACTATTAACGTACCTGTCTCTTCCGAAACGAATGAGTACGTATCTATGTGTGCGCTACCATCGCAATTGCCTAGTCT
+
B;;5:><<B;95<555;;;=>666<7<@<4?>-.-8(-(,57-//97//+/544433333$3-339:<===444/379;;;<+55.529;;6;CE>AAAA>@<??<A?BB@BCC?CCA@BCCHCCCCCCBBA=A@;:6;@ACCBAA@D@C;;6;B@@?@DC?BAAAAB?BB>9::>BBCDF>AAA??????.?A>BBBBAA??@=A7;;AA5;6;=@@?ABBAAABA=@<@AB=BCD@:::BBBBCCBBBBB@@@@@AA999996665=>C?B>AC?CCBB>>
@ATNG8:04861:06906
GATGGTAGCTCGCTGATGATATCTCCAGAAGATCAGGAACTCTAGAAGAATTCAGATTTTTAACACGAGAGTAAACGTAAAAGAAGGTTTTACAAGACTCACGTTAACAATATTGCAGCAGTACGCACACAATCGAAGCGCTGTAAGGATGGCTAGTGTAACTAGCAAGAATACCACGAAGCAAGAAAAAGAAGTACGCTATTAACTATTAACGTACCTGTCTCTTCCGAAACGAATGAGTACGAGAGAGCACACGTGTCTACCATCGCAATTCCTAGTCT
+
>>@A=BAC@@;BBBCB@@@BBB>@B7@<@8<BCCA@<@8;:ABBBC@AA?C>@??BBBCB1B@BBBB@@ACBCB=A@@@@@9?E@C5;;;&9;;;<>B69999;5;=@@<@BB>BBCCDEBCBEEEDBA@@=@AAA@BDCCBCBB>B@CBA?ACBBBCBC?BBBFBB?AA<???;>>9:4779473777'7=8>?@?C;=>>=@=A>??;?<?@AAA>??<?>==9?=AAC=B??;??@@AA???AA@BBBBBBCCAB>>>@A<@A???@=@<@388>;;;
@ATNG8:04864:06913
GATGGTAGACATATCGTACTCTCTGTACTCATTCGTTTCGGAAGAGACAGGTACGTTAATAGTTAATAGCGTACTTCTTTTTCTTGCTTTCGTTGGTATTCTTGCTAGTTACACTAGCCATCCTTACTGCGCTTCGATTGTGTGCGTACTGCTGCAATATTGTTAACGTGAGTCTTGTAAAACCTTCTTTTTACGTTTAACTCTTCGTGTTAAAATCTGAATTCTTCTAGAGTTCCTGATCTTCTGGATACACTCATGTGCACCTACCATCGCAATTGCCTAGTACTT
+
A@@@9<<ABBBA@;>==B@B@<@EEDCCCC::::CCC?BB?A@B??;<>>;==AAA<?<?CBB@B?BBBBA??38,38889+998?999(93/(/38//(/606?@?BB?BBB>>;>@=BAA;>;>C@888>>:>;;;:>=C??@@???A>>;;;>:;;;9==8==?>???;>;A7;9=;;,94929:ABB/@@A@@8=5;;;;5;?C=>9===/;887==A=AA:==B@@>>;>:==?A@@=>>><????>>>>>>@>=9<<*//3-399-//6:6:=97::76//,
@ATNG8:04865:06946
GATGGTAGGCACTGCGCACACATCCCAGAAGATCAGGAACTCTAGAAGAATTCAGATTTTTAACACGAGAGTAAACGTAAAAAGAAGGTTTTACAAGACTCACGTTAACAATATTGCAGCAGTACGCACACAATCGAAGCGCAGTAAGGATGGCTAGTGTAACTAGCAAGGATACCACGAAAGCAAGAAAAAGAAGTACGCTATTAACTATTAACGTACCTGTCTCTTCCGAAACGAATGAGTACACACTCTCATATGACACTACCATCGCAATTGCCTAGTCT
+
:;56;?>CAB@;65::==>CCBBCD>G<;:;CC?DF@C:CCC=;:FADF@L@A?@;:;;;*;;A@<B@@?>799.9<;:955$5>6;7@@@8BCCADCBCBBBBB>C@DD?A@C@CCC@BBCCCCBBBCABB?CCCC?889BBDCB@C@CAA?ACCBCABA?BCCD??<@?ABBB=@???>6?<><>FEEH3AA>>==>BAAAA=C=B@@@:=:>AECB>ABA@????B>@?C>DCC?BBBA@@999ABA???@>>=BBB>>>CC?C@??<>7<=@C?BB>>88
@ATNG8:04867:06906
GATGGTAGTGTGTCTCTGAGAGTAGTACTCATTCGTTTCGACGGAAGAGACAGGTACGTTAATAGTTAATAGCGTACTTCTTTTTCTTGCTTTCGTGGTATTCTTGCTAGTTACACTAGCCATCCTTACTGCGCTTCGATTGTGTGCGTACTGCTGCAATATTGTTAACGTGAGTCTTGTAAAACCTTCTTTTTACGTTTACTCTCGTGTTAAAAATCTGAATTCTTCTAGAGTTCCTGATCTTCTGGAGATATCATCAGCGAGCTACCATCGCAATTGCCTAGTCT
+
??BCAECBBB;;6C?@ACCCBCCCDGCCCB;;7;@@A<BBCCC@C@CCCBBCD@CBBBC@C@DCCC@B@BBMCCCCAA<@AAAA,;;5;BBC=CAAB@CCC@CC=AABCBC@DCCBBBCC@BBD@C@BBBCCBBB@CCDC>@@DDBBBCBBBCDCCBD@DDD?EEBD?BAAAAABAA@AAAAA8A>A=;;;;;*;BBBB=BAABAAAAAA5;;;;*;ABBC@C@CD@CCCCCCDAGBBAAACC?BBC?CCBBBCCBBBEDBBBCCBAB=B;<;AA?B?BB?CCDBCC
@ATNG8:04867:06935
GATGGTAGCTCTGCTCTGACTCTCGTACTCATCGTTTCGGAAGAGACAGGTACGTTAATAGTTAATAGCGTACTTCTTTTTCTTGCTTTCGTGGTATTCTTGCTAGTTACACTAGCCATCCTTACTGCGCTTCGATTGTGTGCGTACTGCTGCAATATTGTTAACGTGAGTCTTGTAAAACCTTCTTTTTACGTTTACTCTCGTGTTAAAAATTTGAATTCTTCTAGAGTTCCTGATCTTCTGGTATACACACTCGCTCGCTACCATCGCAATTGCCTAGTCT
+
5:547<<@A@;;;5:<<@BBBB@A<;96?D@CBBBC=BB@B@CBCBCCE@CCCII@D@BBCCAH@CCCCBDCBB=;;;;;*:?<BBCC>C<<;@BBB@CF;;;;DCCABBBBCCCC>@@A?A?BBCBCEBB@BBBB?BBECCCCBBBBBA@@BB@BBC@CD@B?BCCCCCCCC?B;<<<.;>C=;;;;;*<BBBD?EBBBBBCB??5;;;;*<D=BD@D?CC?A@?EBAB@B=??AC@@=ABB?BCCCBBBBBBABBBBBBBBB?A@@A@@=A?BB@DEBBAA
@ATNG8:04876:06938
GATGGTAGAGAGAGCTCTCTCATCGTACTCATTCGTTTCGGAAGAGACAGGTACGTTAATAGTTAATAGCGTACTTCTTTTTCTTGCTTTCGTGGTATTTCTTGCTAGTTACACTGCCATCCTTACTGCGCTTCGATTGTGTGCGTACTGCTGCAATATTGTTAACGTGAGTCTTGTAAAACCTTCTTTTTACGTTTACTCTCGTGTTAAAAATTCTGAATTCTTCTAGAGTCCTGATCTTCTGGATATGAGTGACTCGTGCTACCATCGCAATTGCCTAGTCT
+
?:959>>;??00/;;<?=??>>>>BB=@@;AC=BBBC?DHBD?CB@995;.55;>>8@=@?@=8=8<;;5:=:<=9==>==+558;>>A8@BBB5:800(00*//////(//3399?/37<0807>?@@ABB=?>BC@BB>??=8:6A@>>@?;;5;==7=<3;5;<=::::7=157777*54=477999)89878,55979788--(-444'40---6076/.-2::<::993757566.29:6;9;<==A??=<<;7/....926/...3.52771798///
@ATNG8:04879:06932
GATGGTAGCACACGAGATCTCATCGTACTCATTCGTTTCGGAAGAGACAGGTACGTTAATAGTTAATAGCGTACTTCTTTTTCTTGCTTTCGTGGTATTCTTGCTAGTTACACTAGCCATCCTTACTGCGCTTCGATTGTGTGCGTACTGCTGCAATATTGTTAACGTGAGTCTTGTAAAACCTTCTTTTTACGTTTACTCTCGTGTTAAAAATCTGAATTCTTCTAGAGTTCCTGATCTTCTGGCGCTCTGTCACGTCTGCTACCATCGCATTTGCCTAGTCT
+
:<BD?BAACDDB:;6<<CCBCBEA@@=@BA?@7@BBC=CC@C?CGBABGD@CBBBB?B?BBA@:;8=@BBBCB<?699777$:;68:9947BBB?BA?=?A;??A@@?;?9::AABA??@?@C?BB???:89=@???:;;;===>>;;;=>888818==:AA6;6;>>?>>?AA9>8888)87<7=>===/==>>?6==@?@>===><@EKD/?>>>>8==>=:>AB?===;?=??=>>?;<<>5///:9::=>==:=9:8<9==6<<<===>D;CC>BCBBBB
@ATNG8:04885:06912
GATGGTAGATATATGCACGCTCTACCAGAAGACTCAGGAACTCTAGAAGAATTCAGATTTTTAACATCGAGAGTAAACGTAAAAAGAAGGTTTTACAAGACTCACGTTAACAATATTGCAGCAGTACGCACACAATCGAAGCGCAGTAAGGATGGCTAGTGTAACTAGCAAGAATACCACGAAAGCAAGAAAAAGAAGTACGCTATTAACTATTAACGTACCTGTCTCTTCCGAAACGAATGAGTACTACTCTCAGAGACACACTACCATCGCAATTGCCTAGTCT
+
////19::;;=CBCCCCCGCBBBCC@BA?8<0//;99)/)4::555<74/)/3-----888)868///<::9<===874/;;;:)//(/(///&/6717::933333,3,35388802225>>>@@CCCCDCCB@@@;;7;BBAAA??=@@DCI@CCAAABCB@BBBAAA?A@?:99499=<@5=::3:>>=?.?A?A???CBA@@<@688AA=A=A@CCD@CCAAAAB=A>ABD;BCB987BBBCAAABBBBAAABBBBBBBBB>A=???669=A=;;6;A@AAB
@ATNG8:04888:06940
GATGGTAGCATCATGCATATCTCACCAGAAGATCAGGAACTCTAGAAGAATTCAGATTTTTAACATCGAGAGTAAACGTAAAAAGAAGGTTTTACAATACTCACGTTAACAATATTGCAGCAGTACGCACACAATCGAAGCGCAGTAAGGATGGCTAGTGTAACTAGCAAGAATACCACGAAAGCAAGAAAAAGAAGTACGCTATTAACTATTAACGTACCTGTCTCTTCCGAAACGAATGAGTACGATGAGAGAGCTCTCTCTACCATCGCAATTGCCTAGTCT
+
44445;:<;<?;;<<<>><<<>>=<8<;;49<;5555:3799/0/86:96:578333333$35:333;4337333(389====)43,3,333&3786=888:93//383//(/8529655;==>?CCDIBCBC@BBBB@BBAAABBB@C@CCB?CACCCDBB>AABBAA>AB?AAA?BBBBB=BBB@BCCCC3CC?BBBBBC>@@<@:==BB7;7;ABAA?AB@??AA;=;???9?BB?BBBC???CCACACBBCBB===@AABBB=@;;888;A<BB?BCC???
@ATNG8:04890:06942
GATGGTAGGACGAGCGTCTGAGAGGTACTCATTCGTTTCGGAAGAGACAGGTACGTTAATAGTTAATAGCGTACTTCTTTTTCTTGCTTTCGTGGTATTCTTGCTAGTTACACTAGCCATCCTTACTGCGCTTCGATTGTGTGCGTACTGCTGCAATATTGTTAACGTGAGTCTTGTAAAACCTTCTTTTTACGTTTACTCTCGTGTTAAAAATCTGAATTCTTCTAGATTCCTGATCTTCTGGATATGAGTGACTCGTGCTACCATCGCAATTGCCTAGTCT
+
4444.444.449445<<=<@@:9;=BAACC;;6;@@?9AB=B?BECCCCCACDCCC@C>AACC@C@CCCFECCCC@BCCCC1CC@BBCC>CCCC>BAA<AB>AAAABB?BCCDBBBC@CBB?B?CDDDBBBC?BBCC>A@BBCBBBBBBBCCCCC@DCC?BC?B?BBCGBBDBB?AHGDF<C9;7;BBBB5CCHHG>CACABCBA@@5;;;;*;@ADDAE@BB@BECDCD@C@BBBCDCADAB?BDCDBBCDBBBCCCBBBCCC?A:::AD=A>BA@CCDA??
@ATNG8:04848:06967
GATGGTAGCACACGAGATCTCATCGTACTCATTCGTTTCGGAAGAGACAGGTACGTTAATAGTTAATAGCGTACTTCTTTTTCTTGCTTTCGTGGTATTCTTGCTAGTTACACTAGCCATCCTTACTGCGCTTCGATTGTGTGCGTACTGCTGCAATATTGTTAACGTGAGTCTTGTAAAACCTTCTTTTTACGTTTACTCTCGTGTTAAAAATCTGAATTCTTCTAGAGTTCCTGATCTTCTGGGCAGACTCTGCACACGCCTACCATCGCAATTGCCTAGTCT
+
44446<<:9>>B00/997<A@B===B???@:;4;@@@;@@?C=BBBCCCC@BCB@@=@<@DBB@B@BBECBBCBB<99:9:)9=<?:::28@BB9;;B?AA=?::4<?;@===@@@@?BBB@D?BCBAAA==>EF@A:;;;?@@@>>>??D==<=8:;;=?>:>;;;;>>?AAA6;;?>>/>4:488988(8;ABD;C?=>>B====18888(8888?:?>CC;??AD;;;<@=@@@@A@<999;1;//-773--/<<<;;<<>>?=;;;>>>;><A>9=<=///
@ATNG8:04865:06988
GATGGTAGTGTGTCTCTGAGAGTAGTACTCATTCGTTTCGGAAGAGACAGGTACGTTAATAGTTAATAGCGTACTTCTTTTTCTTGCTTTCGTGGTATTCTTGCTAGTTAGCACTAGCCATCCTTACTGCGCTTCGATTGTGTGCGTACTGCTGCAATATTGTTAACGTGAGTCTTGTAAAACCTTCTTTTTACGTTTACTCTCGTGTTAAAAATCTGAATTCTTCTAGAGTTCCTGATCTTCTGGTATGACTAGTGTACTACTACCATCGCAATTGCCTAGTCT
+
<88<:>>CDCBC=A=>===>>CA:66;;9<<>065<A9?@=@>ACCDE@A?@CCCC@C?BBCCAC@CDCDIGFCC?;;;;;*;;5:BCC?CCDG?A<?AAF999C@@A<0//<<88<<,//<6:8;;=>666A>ABBFAAAACCCCCCCBBC;<;C5;;B7<;@C@CB@?A@@@C890???0>;@+//;7;,::===6>9999544;<49999(99=>=?@8=>99:BCCBC@C@CBCCBB?BBB@BDDC;;;;;;CC;;;HDCBC9<;A@@B5<5;B?BA?AA0
@ATNG8:04870:06957
GAATGGTAGCGCACACATAGATACAGTACTCATTCGTTTCGGAAGAGACAGGTACGTTAATAGTTAATAGCGTACTTCTTTTCTTGTCTTTCGTGGTATTCTTGCTAGTTACACTAGCCATCCTTACTGCGCTTCGATTGTGTGCGTACTGCTGCAATATTGTTAACGTGAGTCTTGTAAAACCTTCTTTTTACGTTTACTCTCGTGTTAAAAATCTGAATTCTTCTAGAGTTCCTGATCTTCTGGAGATACACATGATACTCTACCATCGCAATTGCCTAGTCT
+
--(--3888=BB@@>696@@@@@<?AA966<;;7@?@C;@A7605;<9965.59696:?:BAAA<A=@BA<9:://)////&/92/44880>::<9=<<7;A244:9@A?BCBBDCCC?CBB>A@CJCCCBAA=;;CBABBBCCJCDCBCCCCBCD?AAAADCAC@DCCCAA@BB>@;;;;.;>C<;;;;;*;AAAB=BBBBCCCB<<5<AAA,A<;:@;?;BB?BBBBBBB?B?BBBCBB=@@@=@BDCCGCCCCDCCDCCDBBA?@@BCBC@CADD>CBCC;;
@ATNG8:04871:06961
GATGGTAGTGCGTGAGAGAGAGACCAGAAGATCAGGAACTCTAAGAAGAATTCAGAATTTTTAACACGAGAGTAAACGTAAAAAGAAGGTTTTACAAGACTCACGTTAACAATATTGCAGCAGTACGCACACAATCGAAGCGCAGTAAGGATGGCTAGTGTAACTAGCAAGAATACCACGAAAGCAAGAAAAAAGAAGTACGCTATTAACTATTAACGTACCTGTCTCTTCCGAAACGAATGAGTACGTGTGACGTACGTGAGCTACCATCGCAATTGCCTAGTCTT
+
4444.4<<8?:5:55?==??;D95.59;59995554;499;4506=8>>7?9<<00)/999'916--///99///(/=>====+59458<<=2BBB?BAAABA<CC?CABB@C@@<@A@@@BCCCCCDBBBCC@CDBB?BCBCBBCB?B?A:;7;@@CBDBD>@ABCAA>BC?BBB<A@BBB=>==88999::%:>;=>>C@AB>>=D7::>?8=8=>AAA@BB:::::=@?@@@;??@;@BBAABBBBBBBBBBBBBA???B<<;?8>898AA@D@CC:99>@00,
@ATNG8:04881:06992
GATGGTAGTGTGTCTCTGAGAGTAGTACTCATTCGTTTCGGAAGAGACAGGTACGTTAATAGTTAATAGCGTACTTCTTTTTCTTGCTTTCGTGGTATTCTTGCTAGTTACACTAGCCATCCTTACTGCGCTTCGATTGTGTGCGTACTGCTGCAATATTGTTAACGTGAGTCTTGTAAAACCTTCTTTTTACGTTTACTCTCGTGTTAAAAATCTGAATTCTTCTAGAGTTCCTGATCTTCTGGACAGAGTGTGCAGATACTACCATCGCAATTGCCTAGTCT
+
44885;>ABCBCBBC@A@<@;;><>==B@CCD?BBDD>AB>A@AAACBBB?A@@;;8;>CA;;9;@CCCEIHDBCACCCCC5CC?B;;;0;A@A=@<;5;C=;;;BAB>BBBBCCBD@CCC@C@CCCCCCBC?AABC>AACAAACCCCCBCCBBB?B@@>AC?B?BBCBCCDCC>A;;;;*:9?9?>?>?0A@BBF>CBCCBBDB@@<@@>@1ABBBD@D@CCACBBBBBA?B?BBBCAA?;:;=BBAABCCCDBBBDDBBBBBB?BABBBB@C>DB@BBBBBB
@ATNG8:04882:06980
GATGGTAGTAGTACACTAGTCATACCAGAAGATCAGGAACTCTAGAAGAATTCAGATTTTTAACACGAGAGTAAACGTAAAAAGAAGGTTTTACAAGACTCACGTTAACAATATTGCAGCAGTACGCACACAATCGAAGCGCAGTAAGGATGGCTAGTGTAACTAGCAAGAATACCACGAAAGCAAGAAAAAGAAGTACGCTAGTTAACTATTAACGTACCTGTCTCTTCCGAAACGAATGAGTCATAGATATACGTATAGCTACCATCGCAATTGCCTAGTCT
+
;;<>@C@AAB<;6?=CCBBBBBCBB@BCC>A@BBBB?B?BBCBCDG@BB<>9>?955===+=:>;;;====A>A6;;<<<::(55.56;<=0;;>:?C?BDBBBB?B?BD?BBA?999ACCCCCCCAA@@@A>;;;B6::@@@@88398@::7:>545;::6::9;::6::6<=858:=<<,333,77777'8>;ABB@957/./)/).33:)5.5833349989::949499:29<<.333<99:::::=88BB>??A;;;857<AAB;::5915:6552777
@ATNG8:04896:06987
GATGGTAGTATATCGCGTCGCTATCCTGAAGATCAGGAACTCTAGAAGAATTCAGATTTTTAACACGAGAGTAAACGTAAAAAGAAGGTTTTACTAGACTCACTTTAACAATATTGCAGCAGTACGCACACAATCGAAGCGCAGTAAGGATGGCTAGTGTAACTAGCAAGAATACCACGAAAGCAAGAAAAAGAAGTACGCTATTAACTATTAACGTACCTGTCTCTTCCGAGACGAATGAGTACTACTCTCAGAGACACACTACCATCGCAATTGCCTAGTCT
+
////6=<A<;9;=>CECCCBBBCC@<CDC?@??;;9?B?BBCAAAB=AA>A???>:9999'9<BCBBBCBAAAC8??99999$9;;;9;;;0;A>>=B=BCCAAA<AABA?ACC@BBBCBCECCBCCCCCCC?CCCC?BBBBBBAA=B?BBB?BCCCCCBB?BCBBBB?BB?BBC?BBBCC<??=;::999(9@>BBBBBACCB7;8;>>?6;8;ADDF@D:;:BAB?B?CBCBCBB?BBBBBBBBBCBBBCCC>??BBBCBBBB@BAAABC?B?BB>A@AAAA
@ATNG8:04868:07027
GATGGTAGTACATGATAGACGACACCAGAAGATCAGGAACTCTAGAAGAATTCAGATTTTAACACGAGAGTAAACGTAAAAGAAGGTTTACAAGACTCACGTTAACAATATTGCAGCAGTACGCACACAATCGAAGCGCAGTAAGGATGGCTAGTGTAACTAGCAAGAATACCACGAAAGCAAGAAAAAGAAGTACGCTATTAACTATTAACGTACCTGTCTCTTCCGAAACGAATGAGTACAGAGAGTACGATATGTCTACCATCGCAATTGCCTAGTCT
+
44557=<<@@;;;;<===B@BAA;:29<A8?@;6967<9;;;>>>:5<<2:547;;===2A=ACDCBBBB::9,9?@@CD2::.9299,5;B>BCBBCCBBB?A=;;5;;;4;BAABBBBBBCCABB;:9;CBC@CCBBCDBB<@=@BB?BEGCCCA@?@BBCAA>@B@@@A>ABCDC;?89299999(9=;A?>?A?@9738;<>??;?<?<;;;5;CAABCC?B?AAA=AAA????BBABACCB?@?BBBECCCBAAABB=A>?999=A?A>;>AA;;;
@ATNG8:04907:06402
GATGGTAGCACGACACGACGATGTGTACTCATTCGTTTCGGAAGAGACAGGTACGTTAATAGTTAATAGCGTACTTCTTTTTCTTGCTTTCGTTGGTATTCTTGCTAGTTACACTAGCCATCCTTACTGCGCTTCGATTGTGTGCGTACTGCTGCAATATTGTTAACGTGAGTCTTGTAAAACCTTTCTTTTTACGTTTAACTCTCGTGTTAAAAATCTTGAATTTCTTCTAGAGTTCCTGATCTTCTGGGTGTATCAGCGAGTTATCATCGCAATTGCCTAGTCT
+
9:4439889::445;99<9;;;4//:0//;//)55;A0;5496;<<=>>=9;;5657<8:;;;7;=@?ABBBB=>8;;>>=+558<<9;29//)/1666133-388<;=8;>AA@A?=:8AA7<77<:222555:55567;;9:<;656999:78:16564:<7=6<<;;<:9::355AA=+>0//)/9:;:+//-33,3,36--/57/2-2222$255-59-55'5:4:<9<9<<6<<><=;AA;;<:A7>:;;>;7366---)-777;9///4;49849;@AAA
@ATNG8:04917:06411
GATGGTAGACATATCGTACTCTCTGTACTCATTCGTTTCGGAAGAGACAGGTACGTTAATAGTTAATAGCGTACTTCTTTTTCTTGCTTTCGTGGTATTCTTGCTAGTTTACACTAGCCATCCTTACTGCGCTTCGATTGTGTGCGTACTGCTGCAATATTGTTAACGTGAGTCTTGTAAAACCTTCTTTTTACGTTTACTCTCGTGTTAAAAATCTGAATTCTTCTAGAGTTCCTGATCTTCTGGATACACTCATGTGCACCTACCATCGCATTTTGCCTAGTCT
+
:<@B?CCCCCCEEBCBBBDDCCCCCCCCFCCC@BBAC;A@>B>BBBBCCC@BCCBB@D?BCBB?B@BCBBBBB79/33333$3A6BBCD@D9:7;?8928=8;<=@9:9(7<>@B@@B<CCB;A:><;::;;;;>@BB=AAA@@@==>?CB@<999+//71661;:@AAAAA>>>:=<AAA1;5;:>>?@@/@@@@A8>==;:;;<AA<ACDD/A===@=A;>><>>>A==><A<@?@AAA;@@@<A>>>@@??=====>@@<===5;86666333-6;7:;/--6
@ATNG8:04928:06444
GATGGTAGGCGTGTGAGAGTCTGCCCAGAAGATCAGGAACTCTAGAAGAATTCAGATTTTTAACACTGAAGAGTAAACGTAAAAGAAGGTTTTAACAAGACTCACGTTAACAATATTGCAGCAGTACGCACACAATCGAAGCGCAGTAAGGATGGCTAGTGTAACTAGCAAGAATACCACGAAGCAAGAAAAAGAAGTACGCTATTAACTATTAACGTACCTGTCTCTTCCGAAACGAATGAGTAACGAGATTCAGAGCAGAGCTACCATCGCAATTGCCTAGTCT
+
<?:@7:4:44=4;4;:<==666==@6=B=8>@;<9<7@=@@@>99:;::.58;;999444$4589////)/89:8818:7666*//)/)///&0)/83333373338286==6=48177=979:::>;<<=>;;6;>;;6///<666@<@<AAC?DCABA???<?>?A9959C>A@@;==:937>?;99999(9<8<:79<:<86169<<==08089:7708:::::9372599.///)///633,39888>8;<;;;:;=33389928454::.3/3:6::=<:8
@ATNG8:04938:06405
GATGGTAGCGAGCGAGTGTGTATACCAGAAGATCAGGAACTCTAGAAGAATTCAGATTTTTAACACGAGAGTAAACGTAAAAAGAAGGTTTTACAAGACTCACGTTAACAATATTGCAGCTGTACGCACACAATCGAAGCGCAGTAAGGATGGCTAGTGTAACTAGCAAGAATACCACGAAAGCAAGAAAAAGAAGTACGCTATTAACTATTAACGTACCTGTCTCTTCCGAAACGAATGAGTACGTGTGCGACGTGTCTCCTACCATCGCAATTGCCTAGTCT
+
?@8:7<88994444::444:<956676668<<>;;;8<8====<<<74/+/3/////999$5.5566<>C?BCC>@A@DDCD5@@=@=@==+>:945:BACCE;;8;?AA>A@@@BBBBCDAABB@@A@BA@<@@AA?C;;;BBEE@E@BBB?CBBBBBBB@DCC::9@BB=<BC=@ABCA:@CA>>>??@/??;?@A@AAAAA?B>@?CC?B?BBBAA<?>??>AA=A<?>C=BBB?BCCBBABAA@??AB@@ABBBBBB>AAB>BBBA>>;?<@@<@@@@??
@ATNG8:04941:06419
GATGGTAGTATAGAGCTCTTCATAGTCACTCATTCGTTCGGAAGAGACAGGTACGTTATTAGTTAATAGCGTACTTACTTTTTCTTAGCTTTTCGTGGTATTCTTGCTAGTTACACTAGCCATCCTTACTGCGCTTCGATTGTGTGCGTACTGCTGCAATATTGTTAACGTGAGTCTTGTAAAACCTTCTTTTTACGTTTACTCTCGTGTAAAAATCTGAATTCTTTCTAGAGTTCCTGATCTTCTGGCGCTCTGTCACGTCTGCTACCATCGCAATTGCCTAGTCT
+
<<AA=@<@9;954999:;;5;@;0//////;9;7:55259.5454445::5:;::=:;:.:??3@;??A;:00/9(//8888'696678998+783404<?8@A5:9?@=@;@:<>>??@=@=B<@<@BA@?888=@;;;598CH888>>==;;;==>5;;>6;:;?;>@?=;9::7125>AA2A<A=<<<;:)96759.99;55566///887+7378:6;6687(8===<<<7=///@=@@7---4---:;::=??;;;AA?===A8::68//)//<=;@BBCBB
@ATNG8:04943:06438
GATGGTAGCACGACACGACGATGTGTACTCATTCGTTTCGGAAGAGACAGGTACGTTAATAGTTAATAGCGTACTTCTTTTTCTTGCTTTCTGTTGGTATTCTTGCTAGTTACACTAGCCATCCTTACTGCGCTTCGATTGTGTGCGTACTGCTGCAATATTGTTAACGTGAGTCTTGTAAAACCTTCTTTTTACGTTTAACTCTCGTGTTAAAATCTGAATTCTTACTAGAGTTCCTGATCTTCTGGGTGTATCAGCGAGTATCTACCATCGCAATTGCCTAGTCT
+
@@@?7=@BB@<<:;;9;<6666>>BCBBA@@A;@BBD<BB86199995557;;;==;;7<?AA?@-009:;<A:?<::=>>+=;63373(3333,34=3933936668/0).3..25555:777;;<7978788<BAAA;@@@@>>>=>>?>>>;;;5;::5:=8=:@@@>>>BAA6::>=>/<7<78////(/9776)/(/<<;==AAA5767-6///;4=4=@///=@><AA:A;?A>@@D7;;=A:@@?BBBA=667///;<<:=:>??@BE:=:>?=BEB;;;
@ATNG8:04943:06445
GATGGTAGCGCACACATAGTACAGTACTCATTCGTTTCGGAAGAGACAGTTACGTTAATAGTTAATAGCGTACTTCTTTTTCTTGCTTTCGTGGTATTCTTGCTAGTTACACTAGCCATCCTTACTGCGCTTCGATTGTGTGCGTACTGCTGCAATATTGTTAACGTGAGTCTTGTAAAACCTTCTTTTTACGTTTACTCTCGTGTTAAAAATCTGAATTCTTCTAGAGTTCCTGATCTTCTGGGATGTGTGCGCAGTGCCTACCATCGCAATTGCCTAGTCTT
+
44887<;;;;:455556666:=666<A>>@B=@?BD>CD@C?BCEE;;;@=AB;;79;@A@@<A@CBBCFBBBB9;;BBA,;;59@BB:BA@B<AAC??A?AA@BDM@BBBC;;;B>AAB?B?CBCBBBBC?BBBB?DBBBBB@@@BBBBCCBB?BBB?BC@C?BBCBBCCCCACDCCD7;9;@BBCFF5CCCCC7;<C;;;:::99===>,94495058<<:699A@@=:?;:98BB@=??A>6=::;B@@@B@@::9@=@>>;?=;::@;@;BA@B?<<00+
@ATNG8:04946:06440
GATGGTAGTGTCAGTGCGCGTCGTCCAGAAGATCAGGAACTCTAGAAGAATTCAGATTTTTAACATCGAGAGTAAACGTAAAAAGAAGGTTTTACAAGACTCACGTTAACAATATTGCAGCAGTACGCACACAATCGAAGCGCAGTAAGGATGGCTAGTGTAACTAGCAAGAATACCACGAAAGCAAGAAAAAGAAGTACGCTATTAACTATTAACGTTCCTGTCTCTTCCGAAGAATGAGTACGTGTGACGTACGTGAGCTACCATCGCAATTGCCTAGTCT
+
////6:99@AA<;55599;;;;;@@8<B@=BC;;9D4920<0///:6:8380////6999'816333:;444;;:07733333$3:28-333&377179873////(/(/8386818855=>@@>>==?@DBB?BBBC?CBA@ABAA>A@DBA>ADBBBCCC?BBBBBB?CC?BBB?ABBAA;A??<?BAAB3??<@H;;;EE;;7;588BB=B<A@C@C@BD@@?AA=@?AA>AE@BBBBC???@AAA???EBBBBCBBBBBA=@000?@=A=;=:;BAABB
@ATNG8:04900:06487
GAATGGTAGGTGCAGCATGAGTGTATCCAGAAGATCAGGAACTCTAGAAGAATTCAGATTTTTAACACGAGAGTAAACGTAAAAAGAAGGTTTTACAAGACTCACGTTAACAATATTGCAGCAGTACGCACACAATCGAAGCGCAGTAAGGATGGCTAGTGTAACTAGCAAGAATACCACGAAAGCAAGAAAAAAGAAGTACGCTATTAACTATTAACGTACCTGTCTCTTCCGAAACGAATGAGTACCTCTCAGACGCTCGTCCTACCATCGCAATTGCCTAGTCT
+
//)//)/883944444999:<<=666=9:9:6///889-5.4;@=?9:29;5;49?;@<>??+>:>DBCCBCCDGG>BABBBBB5BC@CICCD<CCB@BCCBBBC@@=A@DD?CDC@BBBCCCB@@ACCCCCCCACBCB?BBCBCCA@>B?B;;:;DCCDECB?BBCCBD?BB?BAA=@@???8?@@;::::9:%9?;????CBBBD>B>BBBD6;6;=BBB?BC;;;;;<@<@@@9@BB@DBBBBBB?BCCDCCBBBBCB@???B@@;@988;;5;:CC@:::A::
@ATNG8:04903:06466
GATGGTAGACACGTGTGCTCTCTCGTACTCATTCGTTTCGGAAGAGACAGGTACGTTAATAGTTAATAGCGTACTTCTTTTTCTTGCTTTCGTGGTATTTCTTGCTAGTTACACTAGCCATCCTTACTGCGCTTCGATTGTGTGCGTACTGCTGCAGTATTGTTAACGTGAGTCTTGTAAAACCTTCTTTTTACGTTTAACTCTCGTGTTAAAAATCTGAATTCTTCTAGAGTTCCTGATCTTCTGGTATGACTAGTGTACTACTACCATCGCAATTGCCTAGTCT
+
:???9>CBABB;;5<;556=;;;=B966;@@@@BBBG>CB?B=@@@@==@+0/9996;6<<;;0:?@???B@?:>78<<8<.773838:(399949866./0*/00/9906::443BB>>::4:3;>?88888:>>>?<>>>???B==>A@@>===888@=AA<@=A;;;;9??A:<<AFD5A5;5:6999*9:<>@,/*/<///6=8:4:<=</=::::475;>;?AA@@>@<@<@????D<AAA:AAAA666@>>>AAAAA<<<=:===>>>;><??=AB?888
@ATNG8:04913:06486
GATGGTAGCGCATATCAGCGCAGCCCAGCAAGATCAGGAACGTCTAGAAGAATTACAGATTTTTTAACACGAGAGTAAACGTAAAAAAGAAGGTTTTACGAGACTCACGTTAACAATATTGCAGCAGTACGCACACAATCGAAGCGCAGTAAGGATGGCTAGTGTAACTAGCAAGAATACCACGAAAGCAAGAAAAAAGAAGTACGCTATTAACTATTAACGTACCTGTCTCTTCCGAAACGAATGAGTACGATGAGATCTCGTGTGCTACCATCGCAATTGCCTAGTCT
+
55557:8:>>;96>655::<555<;2;///2//-666(-(---86577344.4.333/88::::#/)/88//393333(39444444#4838.444&/////9:9988/0)/27;7:=@<@A@ABBBBCCC@@??@A?BBBC@BCBBABAA>A?BBB?BBC@???A=@AB@??<?B=AAA488;;;19::4//////$/62....56666,2+292206/57=?>9AA@A@@A>B>BBC=BDE?AACCDCBBCBC???999ABCCC:::BB>B???;@=@@GGACCCCBB
@ATNG8:04919:06468
GATGGTAGTATCTGCACACTCTGTCCAGAAGATCAGGAACTCTAGAAGAATTCAGATTTTTAACACGAGAGTAAACGTAAAAAGAAGGTTTTACAAGACTCACGTTAACAATATTGCAGCAGTACGCACACAATCGAAGCGCAGTAAGGATGTCTAGTGTAACTAGCAAGAATACCACGAAAGCAAGAAAAAGAAGTACGCTATTAACTATTAACGTACCTGTCTCTTCCGAAACGAATGAGTACACATCGTCGTGTCGTGCATCGCAATTGCCTAGTCT
+
9@;;9?>>;:9?=<<>>====?=??<>CC>A<9:9@:@:?>B@@?B?@@>@@CB???@@@.??BBBBBCAA9::,:???>@>0>B?C@CCC<CCC@CCCCCCC@@<@?BB@BBB@CCCCCBCCCCCBBBCBB?ACA@=AA?>?BBC@C@CBBBB@@@DDGF?BA@@>>9?A=A@A>ADBBB>BBA?????>1?A?C@@CBCBBB@C?BBBB?A>ABCEC@AABCBBB?B@BBB>BCC=>>BBCCCCCBAAAACCCCBBBBBBBBBBAC@C?BB?BCCB@@
@ATNG8:04921:06467
GATGGTAGATATATGCACGCTCTACCAGAAGATCAGGAACTCTAGAAGAATTCAGATTTTTTAACACGAGAGTAAACGTAAAAAGAAGGTTTTACAAGACTCACTTTAACAATATTGCAGCAGTACGCACACAATCGAAGCGCAGTAAGGATGGCTAGTGTAACTAGCAAGAATACCACGAAAGCAAGAAAAAGAAGTACGCTATTAACTATTAACGTACCTGTCTCTTCCGAAACGAATGAGTACGATGAGATCTCGTGTGCTACCATCGCAATTGCCTAGTCT
+
/0//6:9:?B?;;;@>CCHCBCBCC?BC>8<A=59505.4=>555=788282333333333#349:====<=8>?5:9;>===,=A=@?BCC;CFK@BBCCCC@AA>A?CCAFCC@BBBCCCBBBBCBCCCAA?ACCC@CBBBBC@@>?@CBC?BBCBBD>><?BBBBB@DCABBC?BBAAA<AAA?BCEDE3??<?AACCA?@?4849ACC@B?BBAAA?AB?;:==8=:???9?CC@FBBB;;;CAAABBB??>AABBBBBCBB?BBBBBB?B?BB?BBBBAA
@ATNG8:04936:06499
GATGGTAGTGTGTCTCTGAGAGTAGTACTCATTCGTTTCGGAAGAGACAGGTACGTTAATATGTTAATAGCGATAACTTCATTTTTTCTTTGCTTTCGTGGTATTTCTTGCTAGTTACACTAGCCATCCTTACTGCGCTTCGATTGTGTGCGTACTGCTGCAATATTGTTAACGTGAGTCTTGTAAAAACCTTCTTTTTACGTTTACTCTCGTGTTAGAAACTCTGAGTTCTTCTAAGAGGTTCCTGATCTTCTGGTATGACTAGTGTACTATCGCAATTGCCTAGTCT
+
//4:8=:555:9455<=<99;6559:55554;6<888044.4589445557<<=<<5;655545.454//7/---3880-------#/::.779909;;;6;555)5549566=?9<===@>>G>B@A=A;;;:=>?45.555:7;>;;;;=<<===>><<<15559<<8<8<<999::::9;<<AAA+<7<.44444$48888094//77///77999:)5555<<::755.555.599498<8<=<;::7::;7:::><@<@?@==9999<:99939055.5<5556
@ATNG8:04900:06529
GATGGTAGCGCACACATAGATACAGTACTCATTCGTTTCGGAAGAGACAGGTACGTTAATAGTTAATAGCGTACTTTCTTTTTCTTGCTTTCGTGGTATTCTTGCTAGTTACACTAGCCATCCTTACTGCGCTTCGATTGTGTGCGTACTGCTGCAATATTGTTAACGTGAGTCTTGTAAAACCTTCTTTTTACGTTTACTCTCGTGTTAAAAATCTGAATTCTTCTAGAGTTCCTGATCTTCTGGATAGCGACGCGATATACTACCATCGCAATTGCCTAGTCT
+
;;<B@<65<@BA@@@@@B<96<<;;;;99954.444909<5;7;@>=BCHADD:;6797::94256;995<<<444)4<<>>+==9;;>>5<;<<166=9=<669956A8>A>BBBBC@CBC@B?CCBAADCEGBCBB?BCCA<;;CB@@@AA?;:49=98:>5;7;:=BA>@@@999999*9;@@CDCDG1B@@AD>A@CCCBBBAB>ABBA0AB:99=@=@C>@=>>:00*/2798857)///49779:////////:;:9944.444:895;7;?:<>?@66
@ATNG8:04901:06525
GATGGTAGTGTGTCTCTGAGAGTAGTACTCATTCGTTTCGGAATAGACAGGTACGTTAATAGTTAATAGCGTACTTCTTTTTCTTGCTTTCGTGGTATTCTTGCTAGTTACACTAGCCATCCTTACTGCGCTTCGATTGTGTGCGTACTGCTGCAATATTGTTAACGTGAGTCTTGTAAAACCTTCTTTTTACGTTTACTCTCGTGTTAAAAATCTGAATTCTTCTAGAGTTCCTGATCTTCTGGACAGAGTGTGCATATACTACCATCGCAATTGCCTAGTCT
+
8:BC@CBAB@;;5:;;<BBBBCCCCFCFCCBB?A@@@:AA?BAABBCBBB?BBCDDBJ@CBBB<A?AFIGGCCCC@CCCCC5CCACBCE=BBCE?CCLAAA?ABBBCCACCCCBBBG?BBB?B@ECCBABBB>?@CC?CBBBBCCCCBBBBBBCC@BBB@CC@C?BABBCDCBB@BBBBB<BAE=CAAA@,AB;;;7;BCBBBBCBB?BCCC5BBCBC@C@DD@CAAACBB@B@DCCCBB>@@A@CEDDCCCBBBBBBBBBCCCC@CB@@@B?D?BA>ACC@@@
@ATNG8:04906:06534
GATGGTAGTATCTGCACACTCTGTCAGAAGATCAGGAACTCTAGAAGATTCAGATTTTTAAGCACGAGAGTAAACATAAAAAGAAGGTTTTACAAGACTCACGTTAACAATATTGCAGCAGTACGCACACAATCGAAGCGCAGTAAGGATGGCTAGTGTAACTAGCAAGAATACCACGAAAGCAAGAAAAGAAGTACGCTATTAACTATTAACGTACCTGTCTCTTCCGAAACGAATGAGTACATAGATATACGTATAGCTACCATCGCAATTGCCTAGTCT
+
4<::=;5954<<@5555557//////7;5;99999.57>=99944.447570------$-(---7//448444(433::;;)::6;7;==.;33,33//////60608828::5::;;=>=A9;;@BA@<<6;;;;?DBBA;;<@=A?CBB@CBB@@?6625<<<<:1//)///366/33(37713333&394;==888969)/(///5/6/57=>949;94444.434//*/8810//:::;<3338333::<<<;;=?;;9(,****,,20/3.38888/
@ATNG8:04907:06531
GATTAGTGTCATATGAGAGTGTGTACTCATTCGTTTCGGAAGAGACAGGTACGTTTAATAGTTAATAGCGTAACTTCTTTTTTCTTTGCTTTCGTGGTATTTCTTGCTAGTTACACTAGCCATCCTTACTGCGCTTCTATTGTGTGCGTACTGCTGCAATATTGTTAACGTGAGTCTTGTAAAAACCTTCTTTTTACGTTTACTCTCGTGTTAAAAATCTGAATTCTTCTAGAGTTCCTGATCTTCTGGTGAGATATGCATGATGCTATCGCAATTGCCTAGTCT
+
AAC>?@@@@@@;9:BBCCBAABCB;99A;9199:93:@9D@CCBABAC;=@9599)999<5;.;<=@@<;?949;4555555#5<<4;;;>3;;99495//)/9)//9::>:>>>>>=<<155<;><@@B:;:DD<@@@C=A@?999==;<<==@A::49>>:?C9>9AA@@A@@>>;>59999$94=495555$59A<@0//0/77///9.5555$55555169==95///0/94949;<===<<<><CC?=BBCBC:::DCCCCBBA@@@A=@=;;8;AA@;;
@ATNG8:04910:06521
GATGGTAGTGATACAGATCAGACACCAGAAGATCAGGAACTCTAGAAGAATTCAGATTTTTCAGCACGAGAGTAAACGTAAAAAAGAAGGTTTTACAAGACTCACGTTAACAATATTGCAGCAGTACGCACACAATCGAAGCGCAGTAAGGATGGCTAGTGTAACTAGCAAGAAATACCACGAAAGCAAGAAAAAGAAGTACGCTATTAACTATTAACGTACCTGTCTCTTCCGAAACGAATGAGTACGATGAGATCTCGTGTGCTACCATCGCAATTGCCTAGTCT
+
<<<@9==>=====<<<<=656<655755515=<5:67;7;<=;=:9.38-3-/////;;;+///://4:@777991////////#/6185;;;153=7;:::=9866(/(//(///(/373444455556;;;98<=;949::///<:6<9://)///////95::;<<;6333(39:-33333(388633333$3;49988/////(/(//.2393676658;=566;:9>9<<>6;?:588=B?;8<8:=;<<?>>@?<<;8;722+2533./)/1//)/;=995
@ATNG8:04914:06532
GATGGTAGTACATGATAGACGACACCAGAAGATCAGGAACTCTAGAAGAATTCAGATTTTTAACACGAGAGTAAACGTAAAAAGAAGGTTTTACAAGACTCACGTTAACAATATTCAGCAGTACGCACACAATCGAAGCGCAGTAAGGATGGCTAGTGTAACTAGCAAGAATACCACGAAAGCAAGAAAAAGAAGTACGCTATTAACTATTAACGTACCTGTCTCTTCCGAAACGAATGAGTACGATAAGATCTCGTGTGCTACCATCGCAATTGCCTAGTCT
+
/0//6<::@@?BB@@<BBBBBCDCB:C6:66<;5551615??;;?B;><8=8984:::::*;:;CCCCCCCCBF@CC???>>0?B?C@DDD;B@B@CCBB@DA00,0?@@=BAD@CCCCBBBCDCBBBCCC@CBBB=CCCCCB998:?C@A?ACCCCBCD?AACDDD=@@@BBB=??BBB:AAA>@DCDA2CC=ABBBBBBCC<><?ACC>A>@AA@@<@A@@@BA?C?BBF>FBB?BBBBBDBBBBA?BBBB@>>>>>BBBCA>@===>B=C?;;7;ABB@@
@ATNG8:04916:06521
GATGGTAGCACACGAGATCTCATCGTACTCATTCGTTTCGGAAGAGACAGGTACGTTAATAGTTAATAGCGTACTTCTTTTTCTTGCTTTTCTGTGGTATTCTTGCTAGTTTACACTAGCCATCCTTACTGCGCTTCGATTGTGTGCGTACTGCTGCAATATTGTTAACGTGAGTCTTGTAAAACCTTCTTTTTACGTTTACTCTCGTGTTAAAAATCTTGAATTCTTCTTGAGTTCCTGATCTTCTGGGCAGACTCTCACACGCCTACCATGCAATTGCCTAGTCT
+
00//)/887<44445::<<<;;;;>><<=;;?8??@C=AA5;.555;<@@:>@>=>:>.94:=7:5;;:::::88633333$38-33333&378;=?BCD@AA<>?=>787(37555555:=BK>D=<;;>;;;;=@??@:887AAA?;;;B@@>::<1///599596@@@A???CC568?>>/>:?;>;@@@,====@///<;889=:;59>>>/;;:1::193:>9>?:;;;;5;:>>>?;;5;===1;;;;==>>>A@@B?@;@A=9:9976065;;597;86-
@ATNG8:04920:06521
GATGGTAGAGAGACTGTAGCGCACCCAGAAGATCAGGAACTCTAGAAGAATTCAGATTTTTTAACACGAGAGTAAACGTAAAAAGAAGGTTTTACAAGACTCACGTTAACAATATTGCAGCAGTACGCACACAATCGAAGCGCAGTAAGGATGGCTAGTGTAACTAGCAAGAATACCACGAAAGCAAGAAAAAAGAAGTACGCTATTAACTATTAACGTACCTGTCTCTTCCGAAACGAATGAGTACAGAGAGTACGATATGTCTACCATCGCAATTGCCTAGTCT
+
BBB@?CB;<9;;5=@<<BBBBDDBC?CAA=ACA9968<59::/0/938;4:6373337777#3699;>?=B=8>?899;CCCD5BC@C@DCC:D;<6;B;;;BC;;8;=AB@CCC?AAA@EGCCCCCA@@BCB?BBBB>A@@?BBBB?B?BA@>@DBCCBBB=??CCA@=@@:99::??@AA<??@;99::::%:938978=@A>>6:57987,5.5;>??=ACA???A:=9999+7<<5==A@@@B??>BB?BAAACBCBB998>>;===>;;5;5:;8>C@888
@ATNG8:04921:06528
GATGGTAGGACGAGCGTCTGAGAGGTACTCATTCGTTTCGGAAGAGACAGGTACGTTTAATAGTTAATAGCGTACTTCTTTTTCTTGCTTTCGTGGTATTCTTGCTAGTTACACTAGCCATCCTTACTGCGCTTCGATTGTGTGCGTACTGCTGCAATATTGTTAACGTGAGTCTTGTAAAACCTTCTTTTTACGTTTACTCTCGTGTTAAAAATCTGAATTCTTCTAGAGTTCCTGATCTTCTGGGTGTATCAGCGAGTATCTACCATCGCAATTGCCTAGTCT
+
4444.5<<7@A955<:556=====;@?>====7A445/5<7>;>>>>@?@9<@@<<<):;@;@B?CACA=ABA@?C>;;;;;*9A<C;9;6;A@A=BDC?CC:;;;A@B=ADCBCBCB@CCD@D@BBB@@A@A<@;;;@CCCBBBBBBCCBCBCCC@B;;7;B?B@BBBCCEFEEABCDFH<I?C?@@AA@,@B;;<0;AA<;;BCDC@EFEE5A@@;;9;@CC?CBBBB@@=@?A@@@BA<@@BC<C=;;DCCCCBCBBCCCGCD@C@@@DD@D@;<;;CCCBA
@ATNG8:04924:06510
GATGGTAGATATATGCACGCTCTACCAGAAGATCAGGAACTCTAGAAGAATTCAGATTTTTAACACGAGAGTAAACGTAAAAAGAAGGTTTTACAAGACTCACGTTAACAATATTGCAGCAGTACGCACACAATCGAAGCGCAGTAAGGATGGCTAGTGTAACTAGCAAGAATACCACGAAGCAAGAAAAAGAAGTACGCTATTAACTATTAACGTACCTGTCTCTTCCGAAACGAATGAGTACTACTCTCAGAGACACACTACCATCGATCTTGGTAAGTCT
+
:<@A?A?@CCCBCA@@@;<A@AA@@<@BB>@B@@BC?D?BBBBCBB?BB@B?AA?@?@@@1??BBBBBBBCCCC=98;CBAA1?@<>9===4>@C?CBCBB@@00+0+00*0:<8===>CCCCCGFCCCCCC@BCBC@CBBBCAA@?C@BA@>@DCCBCBB@BBBBBC???:?@=18899237>877889(7<5;9@>???79397;799<A:==ABB@C@>?BBB?B>AAD>B9959?>AABCBBBABBCCCCBBBBB@9<9;79<?A;;;;;A755.9???
@ATNG8:04925:06531
GATGGTAGCTCACGTACGTCACACGTACTCATTCGTTTCGGAAGAGACAGGTACGTTTAGTTAATAGCGTACTTCTTTTTCTTGCTTTCGTGGTATTCTTGCTAGTTACACTAGCCATCCTTACTGCGCTTCGATTGTGTGCGTACTGCTGCAATATTGTTAACGTGAGTCTTGTAAAACCTTCTTTTACGTTTACTCTCGTGTTAAAAATCTGAATTCTTCTAGAGTTCCTGATCTTCTGGCTCTCGTAGACAGATACTACCATCGCAATTGCCTAGTCT
+
;;447<:<@B<A9559555>>@?ACCDAA@>=9:999,5A4;7<<BCCAB>BC@A@C=BAB?B?CCCDDDFBB>;;:::*:A;BDCC>CCCC@CBB?BB8;;BCCB?AACCDDCG@BBC?B?BCCBBBBB?BBEC>AACBBBBAABDCCBBBB@>>>??><??BAB?AABCB?B?>>>2>;@8====2=C>>>9>>>=>>B@@@<@@@A/@???B;@<@A:AAAD=<<:?>D===::3:<<7=A????A@@@ADB>>>@>==:>??AAA5:5;:4:>?::;
@ATNG8:04927:06526
GATGGTAGTGTCATATGAGAGTGTGTACTCATTCGTTTCGGAAGAGACAGGTACGTTAATAGTTAATAGCGTACTTCTTTTTTCTTGCTTTCGTGGTATTCTTGCTAGTTACACTAGCCATCCTTACTGCGCTTCGATTGTGTGCGTACTGCTGCAATATTGTTAACGTGAGTCTTGTAAAACCTTCTTTTTACGTTTACTCTCGTGTTAAAAATCTGAATTCTTCTAGAGTTCCTGATCTTCTGGAGATACACATGATACTCTACCATCGCAATTGCCTAGTCT
+
595::><BBBB@;;;;>CCHBBAABA:69BBB?CCCD>DB<@;@>><@BB?BBBBD=A=ABBD<A<ABBBCDCBC=;;;;;;$94.4;=@7==<<;@9;59B=AAACCC@CCCCDDCC?BBB@D?CCCCAAAE?BBCC>@ADCDCCCCCCCCBBBB@CCD@CC?D?CBBBBCBBB@CCCDD:B?D@CBCCC3BAAAA:A@@ABBBBBA5;;;;*;@AAB?B?BB>BABBBBB?B@BCCBBC?CBC@CCCCCCCCCCBCCCCBBBBC@BAAABC?B?BB?BBBFBC
@ATNG8:04937:06516
GATGGTAGTGTGTCTCTGAGAGTAGTACTCATTCGTTTCGGAAGAGACAGGTACGTTAATAGTTAATAGCGTACTTCTTTTTCTTGCTTTCGTGGTATTCTTGCTAGTTACACTAGCCATCCTTACTGCGCTTCGATTGTGTGCGTACTGCTGCAATATTGTTAACGTGAGTCTTGTAAAACCTTCTTTTTACGTTTACTCTCGTGTTAAAAATCTGAATTCTTCTAGAGTTCCTGATCTTCTGGATAGCGACGCGATATACTACCATCGCAATTGCCTAGTCT
+
;;;C;E;;:B;;4<555;<@BC;;;BBCBBBB?BCAA;@@>@?BBBCDDCACBBBBAF@CCCE@E@GJCBCCIDCAEDDDC5BA>BBBB=@@@A=AA@=?A7;;CBBCADEFDCCCDADCB@B@CCDDA@@D?BCCC@CCCBBC@@@BBACBBBA=A@@<@B?B?CCBBBBBEE@BBBBB7B>B=;;;;;*;ACCD?IBBDCCBA@@5;;;;*;A@AA?B?CD@EBBBB;;:;@BBC;;<?DABACD;;;CA;;;;;;ABBDBBB?BBBBCE@C@BC=CBBBAA
@ATNG8:04945:06548
GATGGTAGCGCACACATAGATACAGTACTCATTCGTTTCGGAAGAGACAGGTACGTTAATAGTTAATAGCGTACTTCTTTTTCTTTGTCTTTCGTGGTATTCTTGCTAGTTACACTAGCCATCCTTACTGCGCTTCGATTGTGTGCGTACTGCTGCAATATTGTTAACGTGAGTCTTGTAAAACCTTCTTTTTACGTTTACTCTCGTGTTAAAAATCTGAATTCTTCTAGAGTTCCTGATCTTCTGGGTGTATCAGCGAGTATCTACCATCGCAATTGCCTAGTCT
+
49445:8::BB@A@@BA@CECBACCCCCB9;57556?8>C?D;CBBBBB@9:;56;5:6;@00+0*/77:<<<<<266=<<'4;;)4////(//9:+/5;577+//:::B@CBBBDBBB>AAC7;7;B<;;BBB@BBCC@EBBBBBBBBA@@DCCBB@CAA?AB@D:;;BBBDBDC?BBCED:C>A>AAAAA2BCCCC<A@BBB@@;;;=CAAC,ABBBB?B@CC@BBACCCB=@=@@@BBB?B@@@=ABBCFDCCCCCCBBCCC;;4;;;;;;5;>;;8;BDCBB
@ATNG8:04899:06585
GATGGTAGGTGCACATGAGTGTATCCAGAAGATCAGGAACTCTAGAAGAATTCAGATTTTTTAACACGAGAGTAAACGTAAAAAGAAGGTTTTACAAGACTCACGTTAACAATATTGCAGCAGTACGCACACAATCGAAGCGCAGTAAGGATGGCTAGTGTAACTAGCAAGAATACCACGAAAGCAAGAAAAAAGAAGTACGCTATTAACTATTAACGTACCTGTCTCTTCCGAAACGAATGAGTACTATGTAGAGCTCTATACTACCATCGCAATTGCCTAGTCT
+
455;9><A?ABA<;<<A?@DHAAAB>@>B???;BCC?C?BBBBA;;5;;5;<???;:::::#9.9<>D@>E>>CG=C;A@BBB0BCAC@CJJ;ECE@BBBCCCEBB?B@CC@CBB?AAAADBBBDCCCCCCCD@CBAA<A@AA?@@B?B@GCB?BCCCDBCC?CBBB>><??<?BB899A@@:?@@;999999%:>;<?=@BBCAA9978?AA9@<@ACCB@BBBAAAA=A?AAB=BCC?CCCCCBAAACDDCCABBAAAACBBBA=8=888AD<?=@B?BBCBBC
@ATNG8:04908:06583
GATGGTAGGTGCACATGAGTGTATCCAGAAGATCAGGAACTCTAGAAGAATTCAGATTTTTAACACGAGAGTAAACGTAAAAAGAAGGTTTTACAAGACTCACGTTAACAATATTGCAGCAGTACGCACACAATCGAAGCGCAGTAAGGATGGCTAGTGTAACTAGCAAGAATACCACGAAAGCAAGAAAAAGAAGTACGCTATTAACTATTAACGTACCTGTCTCTTCCGAAACGAATGAGTACGAGAGTCAGAGCAGAGCTACCATCGCAATTGCCTAGTCT
+
@?@?7<<@76:ABBA==BCBDCBBF@BBB?@CDCCE?A>AB@@@AA<@C7;7;BB;;;;;*;=ABBBBBCACCC>BACCDCD5AA>A:CCC;CCHACBBCDCB;;9;?BB?ACF@BB@@@BC@AACECCBDC@C@A@?AABCBBAA=B?B;;9;CBBBEA@=@A@:9:>AB>BBC<??BAA;A??<?CBBC3BC?BBCCDBABB@B:78AB0808:@@@=@CBBBBB@C?BBD>?@?>@@ADCBBBBEBABACCCC???DBAABA?B???@C@C@;;<;DCC@A
@ATNG8:04914:06563
GATGGTAGTGTGTCTCTGAGAGTAGTACTCATTCGTTTCGGAAGAGACAGGTACGTTAATAGTTAATAGCGTACTTCTTTTTCTTGCTTTCGTGGTATTCTTGCTAGTTACACTAGCCATCCTTACTGCGCTTCGATTGTGTGCGTACTGCTGCAATATTGTTAACGTGAGTCTTGTAAAACCTTCTTTTTACGTTTACTCTCGTGTTAAAAATCTGAATTCTTCTAGAGTTCCTGATCTTCTGGGATGTGTGCGCAGTGCCTACCATCGCAATTGCCTAGTCT
+
CBBB@C?A@B<;6<@@CCB;<<A@@BBCCBBB@CBCC>CD?D?CCBCDCC>BBBBCAFBICCC@C@CDGDGDDBC@BBBBC2;;79ACB=BBBD?CCC?CC9;;@BAB?CBCCDCCCACDD@C?CCCCCCBD@CCCC?BCCA@@CCCCCCCABBB@CCC@CC?B@BBBBCCC@A;@AABB7B?B?BBBBB0BBBBB>BBCCCCCCCC?BEFF5BBBBB>BABB@BEC:;;@<@?AAABCD@BBCB:BAAA@CCCCDDBBCH@DCC@CBA@@@6;6;C?;;;D@@
@ATNG8:04915:06588
GATGGTAGCGAGCGAGTGTGTATACCAGAAGATCAGGAACTCTAGAAGAATTACAGATTTTTAACACGAGAGTAAACGTAAAAAGAAGGTTTTACAAGACTCACGTTAACAATATTGCAGCAGTACGCACACAATCGAAGCGCAGTAAGGATGGCTAGTGTAACTAGCAAGAATACCACGAAAGCAAGAAAAAGAAGTTCGCTATTAACTATTAACGTACCTGTCTCTTCCGAAACGAATGAGTACGATGAGAGAGCTCTCTCTACCATCGCAATTTGCCTAGTCT
+
.--/5:///:5456=<<<;;;=66679;;5////993:74455::;6996:+////43333$3-33399:93333(37;=>>>+<:5:.444&4;;5:666///691848;6;8828888;;===>===@AAA9BBAB@BCBBA@?A?B?CBB?BBBBCBBBACDCAAA@CC?BBA5:::9:28>>;99999(9D>CB@B@@00/*/6=BBC?B@BCCBB?B;;888;9>4877.3::17588599>?A:88AAA89:///66:<>9662888288)///57///8
@ATNG8:04920:06569
GATGGTAGTGTGTCTCTGAGAGTAGTACTCATTCGTTTTCGGAAGAGACAGGTACGTTAAATAGTTTAATAGCGTACTTCTTTTTCTCGCTTTCGTGGTATTCTTGCTAGTTACACTAGCCATCCTTACTGCGCTTCGATTGTGTGCGTACTGCTGCAAATATTGTTAACGTGAGTCTTGTAAAACCTTCTTTTTACGTTTACTCTCGTGTTAAAATCTGAATTCTTCTAGATTCCTGATCTTCTGGAGATATCATCAGCGAGCTACCATCGCATTTGCCTAGTCT
+
@@9:.4449444<<556<<<<>665;;955447;3333&447;.56;655?:65599.55)59555)57555<<;<;;6;<;;@+@<==<;<3;;;;8<<:7;@*///77;7<;9;7///4900,/8CB@B969@9@9958<@@BBBA::9@@?@@999)5???CC@C?CA@:96<==<;9:;;-;;@:AACCC5CCCCC<???995>995.555*500//)/4::8=@A==>>?<?BCCCC@CC>796@99:>@:;99><>000@>;>099=99909A<ABC::9
@ATNG8:04927:06571
GATGGTAGATACTCGCTGATACACCCAGAAGATCAGGAACTCTAGAAGAATTCAGATTTTTAACATCGAGAGTAAACGTAAAAAGAAGGTTTTACAAGACTCACGTTAACAATATTGCAGCAGTACGCACACAATCGAAGCGCAGTAAGGATGGCTAGTGTAACTAGCAAGAATACCACGAAAGCAAGAAAAAAGAAGTACGCTATTAACTATTAACGTACCTGTCTCTTCCGAAACGAATGAGTACATAGATATACGTATAGCTACCATCGCAATTGCCTAGTCT
+
@@?;7=;566@>CCC966>=<@::;.95525;;5567<8<<@9:5@;??=@;89000000)0590//96678888.3337777'33,3,333&37717:::888//(/(/.25563555:@==>@CCBABBBC@CBBC@BBCCCBAB?C@DAA?ACBBBBBB@BBBABC?BB?BBB<??ABB=@@A;::9999%9@=BABBB=>=<5:59;AA2;7;>BAA@CC@@@BB?B?BBB=ABB@AAACCCCCCCCC@@@DD???@@>>>AC<A9::=<8=;BB?@FE>>>
@ATNG8:04929:06568
GATGGTAGCATCATGCATATCTCACCAGAAGATCAGGAACTCTAGAAGAATTCAGATTTTTAACATCGAGAGTAAACGATAAAAAGAAGGTTTTTACAAGACTCACGTTTAACAATATTGCAGCAGTACGCACACAATCGAAGCGCAGTAAGGATGGCTAGTGTAACTAGCAAGAATACCACGAAAGCAAGAAAAAGAAGTACGCTATTAACTATTAACGTACCTGTCTCTTCCGAAACGAATGAGTACCTCTCAGACGCTCGTCCTACCATCGCAATTGCCTAGTCT
+
@;559><ACBBBCBABBDCCCBBBB>AAC?BBB;;54;69@@:;5;8<?8?>:9783333$36;?;8A8878=<=3833/7;::'//(-(-666'5--(-888885222'2+253522,2668>@CCBBBCDCBBC@CC??>@BBABC??=AAECB?BCAACCCA?CCCBBA?BB>BBB?ABAA@<A@@<@@?@?2AA?BA@ACABBB8:7;>>>7;7;CEBB?BC@@@A@=@>ACC>BBA?CCCACCC?AABCCCBBBB@@@@@;>??;?88:=>8?:AA>@BCAA@
@ATNG8:04937:06566
GATGGTAGGCGACAGTACATACGCGCCAGAAGATCAGGAACTCTAGAAGAATTCAGATTTTTAACACGAGAGTAAACGTAAAAAGAAGGTTTTACAAGACTCACGTTAACAATATTGCAGCAGTACTCACACAATCGAAGCGCAGTAAGGATGGCTAGTGTAACTAGCAAGAATACCACGAAAGCAAGAAAAAAGAAGTACGCTATTAACTATTAACGTACCTGTCTCTTCCGAAACGAATGAGTACAGAGAGTACGATATGTCTACCATCGCAATTGCCTAGTCT
+
/0/7188:7:999///:7796649::.55=8;;<>>>6;7;;<<5558:83:7::999999$/)/;<<<===BBB=@BAAA@A0;;59=@@@4AB@=@BBBBB@@A?B;;<@CCC@CCEABACBBBBCC;<::9?>99459:=?>>>9D>BCD;;;CCCBBBAEBBBDB?BA@BAA;=?:99/9>@=AEGEGD)BA?BCBBBABBC@C?BB@@49399;@@?BBBBCBC?B?ACB;@@@;:9:AAAABAAABBCBAAABBA@AAAAA=AAAA=A=A<@@<>>>888
@ATNG8:04901:06615
GATGGTAGCGAGCGAGTGTGTATACCAGAAGATCAGGAACTCTAGAAGAATTCAGATTTTTAACACGAGAGTAAACGTAAAAAGAAGGTTTTACAAGACTCACGTTAACATTATTGCAGCAGTACGCACACAATCGAAGCGCAGTAAGGATGGCTAGTGTAACTAGCAAGAATACCACGAAAGCAAGAAAAAGAAGTACGCTATTAACTATTAACGTACCTGTCTCTTCCGAAACGAATGAGTACGTGTGCGACGTGTCTCCTACCATCGCAATTGCCTAGTCT
+
;;557=:;AC;;5??@=B>BBCAABAECC@CCC<<<0505<>;;<B???9?=>=9;9==='566CC>CFCCBBB:BC;;;;;*;C@D@CCD;GCC@CBCBCCB@@>@@CDC@CD@BBBABACCBCDBBBBBC@CCBB>BAB@BB@@<A@CAA?BGCBCCCC?BACCDC@AB?BBB<>>??=8A@@>AEDDC2CC?BA@ABBBBB<>;?@@@9><>CBBBABBBBBAA>A?AAC=BCC?BBBCBBBDAA999CBBBBC>@>B@BBB?BBBBBA:>7AB?ABBA??
@ATNG8:04902:06645
GATGGTAGCATCATGCATATCTCACCAGAAGATCAGGAACTCTAGAAGAATTCAGATTTTTAACATCGAGAGTAAACGTAAAAAGAAGGTTTTACAAGACTCACGTTAACAATATTGCAGCAGTACGCACACAATCGAAGCGCAGTAAGGATGGCTAGTGTAACTAGCAAGAATACCACGAAAGCAAGAAAAAGAAGTACGCTATTAACTATTAACGTACCTGTCTCTTCCGAAACGAATGAGTACTATGTAGAGCTCTATACTAATCGCAATTGCCTAGTCT
+
;;5<7<:@@;;555==B;<6;655<.555.5999::3939:9444:7330349=7=9;;;);6////96688=<<18333;99)7717,333&388188::988//(/0630..2+2256===ECCBBB::::5;ABC?AADBBBBC@D?AAA>@BCDCCEC?B:::A@<@@=000<@B@BE>BBB??????.=A?B@??D>>>B=A;>>>>=@=A@BBB?BA@A@??;?=@@A;A@@=>>A@BBBAAAABAABB=8:>95859=.55555(/)0>)/0;;;;
@ATNG8:04904:06603
GATGGTAGAGTACAGTGTAGTAGACCAGAAGATCAGGAACTCTAGAAGAATTCAGATTTTTAACACGAGAGTAAACGTAAAAAGAAGGTTTTACAAGACTCACGTTAACAATATTGCATCAGTACGCACACAATCGAAGCGCAGTAAGGATGGCTAGTGTAACTAGCAAGAATACCACGAAAGCAAGAAAAAAGAAGTACGCTATTAAACTATTAACGTACCTGTCTCTTCCGAAACGAATGAGTACGTGTGACGTACGTGAGCTACCATCGCAATTGCCTAGTCT
+
:4:57;:<CDBBBBBBB=>>@>>BB>ACC?BBA;;50924>>::6>:BA@B=??@98:99)8;>?<BAA?A>=?8?<=<<<<+<=7<2655&5@<==AAAABA00+0600+0<<6<<=>>?988?@?:::??=????4::??????=@<@::49?C@ABAD?BBA@??=;;5;><39997956;<3//////%//)/556:;899167(8:880669<A@?<?A:>><A9=9<==6=7717<AABAAABAABAAABABABBBBAA@A<@999>@;>8>>399AA??
@ATNG8:04913:06635
GATTAGTATAGAGCTCTACATAGTACTCATTCGTTTCGGAAGAGACAGGTACGTTAATAGTTAATTGCGTACTTCTTTTTCTTGCTTTCGTGGTATTCTTGCTAGTTACACTAGCCATCCTTACTGCGCTTCGATTGTGTGCGTACTGCTGCAATATTGTTAACGTGAGTCTTGTAAAACCTTCTTTTTACGTTTACTCTCGTGTTAAAAAATCTTGAATTCTTCTAGAGTTCCTGATCTTCTGGGTCTACGCTCGTCGCGCTACCATCGCAATTGCCTAGTCT
+
88:7;??ACCBBABA@995<<==CBBBCCB>BBBB=BB=A>BBBDCBA?BC@@@@C@CBCC@C@C7;:AA@@A<>>===,>A>AABB=AAA<5=8;47>4373<;<7==B<;;BC=??C@C=@A???>>C?C?@>5:9>9::>=??AA>>>AA8588=AA9>:=>:;;@@??<?A@BB6B8>5;:;;;*<;<AB7??@@>=;::@188886#222+39492886:=:?A??<??B?CCCC<@@BD8?::9=>D??888>>=::9@>774@@>8;;886:B@@;;
@ATNG8:04914:06647
GATTAGTGTGTCTCTGAGAGTAGTACTCATTCGTTTCGGAAGAGACAGGTACGTTAATAGTTAATAGCGTACTTCTTTTTCTTGCTTTCGTGGTATTCTTGCTAGTTACACTAGCCATCCTTACTGCGCTTCGATTGTGTGCGTACTGCTGCAATATTGTTAACGTGAGTCTTGTAAAACCTTCTTTTTACGTTTACTCTCGTGTTAAAAATCTGAATTCTTCTAGAGTTCCTGATCTTCTGGGATGTGTGCGCAGTGCCTACCATCGCAATTGCCTAGTCT
+
;;4.4::=@@;BBBCCCCCCCCCCCCCCA@=A:;;0;B:@=ABDDCCC@BBBAA=CADAAA@C@CCBABAABCACDCCC2;;:;BCC?CBCEBEEEACCA;;;CCB?CCDCDCDC?CBB@B@BBBBBDDC@CDCC>CBCGCECBBCBBBBBBC@D;;:;B?B?CFDCCCAAA=AACLF<DAD?AADFF5CCCDD?AABBCBBCCC?BEGE3BBBBL@C@BB?@ACCBBC@C@CCCCCB?BBCG?I;;;B@@@ABB@A@D@CBB@B@@@@B=?=AC@CCEBBB
@ATNG8:04917:06639
GATGGTAGATACTCGCTGATACACCCAGAAGATCAGGAACTCTAGAAGAATTCAGATTTTTTTAACACGAGAGTAAAACGTAAAAAAAGAAGGTTTTTACAAGACTCACGTTTAACAATATTGCAGCAGTACGCACACAATCGAAGCGCAGTAAGGATGGCTAGTGTAACTAGCAAGAATACCACGAAAAGCAAGAAAAAAGAAGTACGCTATTAACTATTAAACGTACCTGTCTCTTTCCGAAAACGAATGAGTACTACTCTCAGAGACACACTATCGCAATTGCCTAGTCT
+
4444.4::4<6555@@AABAFC;::.:9925555;A;?:>==0000+/;5=:=?<9377777"7,399?;;?93889*990000000#0/*/)/777'7/516>>A><<;;;.0+00+00/)/:;;@>BCICBA@;;;;5<B;;59?=:::00+/27:>9==>>@@@C@DCBA?;6;=5000*000999+9==:>BCCCA'//*////8857/7</66//)//'..00924;98:/0/(/)////&/8838:::======;;@BC=?=/00677:::::881708?;???0//
@ATNG8:04937:06605
GATGGTAGGAGACACGTCGCACACGTACTCATTCGTTTCGGAAGAGACAGGTACGTTAATAGTTAATAGCGTACTTCTTTTTCTTGCTTTCGTGGTATTCTTGCTAGTTTACACTAGCCATCCTTACTGCGCTTCGATTGTGTGCGTACTGCTGCAATATTGTTAACGTGAGTCTTGTAAAACCTTCTTTTTACGTTTAACTCTCGTGTTTAAAATCTGGATTCTTACTAGAGTTCCTGATCTTCTGGGCTCTCGCTGATATGCGATCCTCGCATTGCCAGTCT
+
444439:<7;55=;//////7////4;<<<<>9@:;:69A;B@BA@@ABB?ADB;<7;9>C:9669;;<<;;;5404;<<<+==8>>;;28///)//:6::73333373(377778886<==<@=9>?88599<>@@@<:::<<?=;;;>==;:880878788183:;==<=>><496656'519196666)6:999*-(-3---68/55(687*558546:57947;=>>=;;:>;A?==8735666.6---6---3355:99222:,222229153.35...
@ATNG8:04943:06637
GATGGTAGCACGACACGACGATGTGTACTCATTCGTTTTCGGAAGAGACAGGTACGTTAATAGTTAATAGCGTACTTTCTTTTTTCTTGCTTTCGTTTGTATTCTTGCTAGTTACACTAGCCATCCTTACTGCGCTTCGATTGTGTGCGTACTGCTGCAATATTGTTAACGTGAGTCTTGTAAAACCTTCTTTTTACGTTTACTCTCGTGTTAAAATCTGAATTCGTCTAGAGTTCCTGATCTTCTGGCTCTCGTAGACAGATACTACCATCGCAATTGCCTAGTCT
+
<5:9:<<<CC>;;;555:95559999;;=;;97<5555&5;494665:<6515::55258=><<9<?=<BA??:333(3:;=>=%;;9:88;/75>>300//)//)////7728::??BBA>ABB@D?BB>@<99:3:==>;??AAAA=>=@@>=;;8818;;:?@5:6;=A;;;@==7<8888)89>788898(8@:;;6;A???@>><>1878,8<;:;7;;@@?886?>>A<A<@?788A8:;;7:@?@D;;<;@@@BAA@@@@@<>>>;:;4;8BB?BBBCDC
@ATNG8:04946:06607
GATGGTAGCGCACACATAGATACAGTACTCATTCGTTTCGGAAGAGACAGGTACGTTAATAGTTAATAGCGTACTTCTTTTCTTGTCTTTCTGTGGTATTCTTGCTAGTTACACTAGCCATCCTTACTGCGCTTCGATTGTGTGCGTACTGCTGCAATATTGTTAACGTGAGTCTTGTAAAACCTTCTTTTTACGTTTACTCTCGTGTTAAAAATCTGAATTCTTCTAGAGTTCCTGATCTTCTGGTAGAGCGTGCATATATCTACCATCGCAATTGCCTAGTCT
+
@@@?9A@A@@?<555<<=>;;;;;;>>==@AC<?<<>7>@7<0555;;;<7<<666:?7::94.5.55599999<.4499+9938:8??6;948?4=:=89=47339?A>CDDCBAACBCCC@D@CICBBCCD@CBBB@B@@@BBDCCCDDCCCCE@DCC@CC@C@CBBBBDBBB?B@@@@9@>B=;;;;;*;AAAI?DGCCCCC<;;?BBBB0B;;<B>BAGFACEECBBB?B?BBCCBB>@@@?BBBBBBCBAAABBBBBBBBB>BBAAAA5;6<B?BCECCB
@ATNG8:04900:06658
GAATGGTAGTACATGATAGACGACACCAGAAAGATCAAGGAAACTCTAGAAGAAATTACAGATTTTTTAAACACGAGAGTAAACGTAAAAAGAAGGTTTTACAAGACTCACGTTAACAATATTGCAGCAGTACGCACACAATCGAAGCGCAGTAAGGATGGCTAGTGTAACTAGCAAGAATACCACGAAAGCAAGAAAAAGAAGTACGCTATTAACTATTAACGTACCTGTCTCTTCCGAAACGAATGATTACTGCGTCTCACTCTCGCCTACCATCGCAATTGCCTAGTCT
+
44.//)/////////4499=>===<<49555)55555.5.55)5:::54/5///(/)////444444#44)488:;:::9::/7;=?@=B+BC?B?AB>/6657<?<<:=:??;?>AA?BBB?BBBBCA@ABBBCBBBCC@CIAB?BBBBCCCC?CBCCC@CC@@@BBD@DCCCBB?BC?C??<??@@@<ACC?ABBBB2BD@CBABBBCCC?C>AABB@B?AAB@@<@A:::AB@C?CBC>CCC?@@CC@CBBGCDBBBA;;;BAABD?BCCAB:::?B=@=ACGCDEA;;
@ATNG8:04901:06668
GATGGTAGCTCGCGTGATGATATCTCCAGAAGATCAGGAACTCTAAGAAGAATTCAGAATTTTTAACACGAGAGTAAACGTAAAAAGAAGGTTTTACAAGACTACACGTTAACAATATTGCAGCAGTACGCACACAATCGAAGCGCAGTAAGGATGGCTAGTGTAACTAGCAAGAATACCACGAAGCAAGAAAAAGAAGTAACGCTATTAACTATTAACGTACCTGTCTCTTCCGAAACGAATGAGTACATAGATATACGTATAGCTACCATCGCAATTGCCTAGTCT
+
4444.4:8999;44555;999<5555.555.5555:98<7987//)/:)//6:599//)/666$/(///377:99992////;;;)994;7<<<0<;;4955556<;;;;@:;;7;;93::555<<;;<?>?><;;9=999:>:98@A=B?A=A00+/>>:>:;;75559::7;;7===8====7===8=BBBB3>>5;00*0>=::<8<9=89;5;5/.///5;<555<=8=445<498;9<<<@AB@A@@<>>>>A==>;;:<A>::6:=666?:=5<><@A@==<
@ATNG8:04909:06670
GATGGTAGTATCTGCACACTCTGTCCACGAAGATCAGGAACTCTAGAAGAATTCAGATTTTTAACACGAGAGTAAACGTAAAAAGAAGGTTTTACAAGACTCACGTTAACAATATTGCAGCAGTACGCACACAATCGAAGCGCAGTAAGGATGGCTAGTGTAACTAGCAAGAATACCACGAAAGCAAGAAAAAGAAGTACGCTATTAACTATTAACGTACCTGTCTCTTCCGAAACGAATGAGTACGAGAGAGCACACGTGTCTACCACTCGCAATTGCCTAGTCT
+
84447<<<ABBB666=A>99555557566=8=?BABB7;5;@?9:4949:489485>8BBB1B>BBBB@?@<=??899;CDDD5BC@CBDFF;CCCAEBB@@@BBB?B>AA?CDF@BAAACCCCDDEDDBA@A@AAAC?BBBBBCCC@C@C@?=?DDBBACC?BBA>=>@BB@BBB<??CCE>BBB?BACAA/BD<A?@@@@>>><?8:;AA5:4:=AAA?BAAAAAB;?;?@@;ABC?BBAAAA>?>BB>>>@??<@@9900695/------7073;=8=:::::
@ATNG8:04911:06670
GATGGTAGCGCACACATAGATACAGTACTCATTCGTTTCGGAAGAGACAGGTACGTTAATAGTTAATAGCGTACTTCTTTTTCTTTGTCTTTCTGTGGTATTCTTGCTAGTTACACTAGCCATCCTTACTGCGCTTCGATTGTGTGCGTACTGCTGCAATATTGTTAACGTGAGTCTTGTAAAACCTTCTTTTTACGTTTACTCTCGTGTTAAAAATCTGAATTCTTCTAGAGTTCCTGATTTTCTGGGTCTCTCTCTCACGCACTACCATCGCAATTGCCTAGTCT
+
;:455:;;<@B::;;566@@>B@@BCA@@A;;4;@@?;?A5505;9;;BB=BB9;59=059AB6;7;BA<;;;<;399999'49:)944=;643373-39949=6888>?BACCCDBBBD@CCC@C@CBCBCBEE?BBBB?CCCDCCCCEBBBBBCCC@DCC?BB@B@CCCBBCCBB<@@>@?7@=A;@@AAA2BBEDD=BBBBBBAAAA?BBBB2BBBBB?B?CC@A@@BBBBAE@BBBCDC:AAAA<AAA@@@@@BAACCA???BC?BBA@@B999;CACCCA@@
@ATNG8:04916:06686
GATGGTAGACAGTATCGTACTCTCTGTACTCATTCGTTTCGGAAGTAGGAACAGGTACGTTAATAGTTAATAGCGTACTTCTTTTTCTTGCTTTCGTTGGTATTTCTTGCTAGTTACACTAGCCATCCTTACTCGCGCTTCGATTGTGTGCGTACTGCTGCAATATTGTTAACTTGAGTCTTGTAAAACCTTCTTTTTACGTTTACTCTCGTGTTAAAAATCTGAATTCTTCTAGAGTTCCTGATCTTCTGGGTGCGCTACAGTCTCTCTACCATCGCAATTGCCTAGTCT
+
----05-,,-/////:::<<@666655;;656<9<<?=)44372----(-(-55398;;?7;4555<7;0437773333,3999;)336;<AC<A9=6;)0///(/9078::>?<@733569999;;6;486-----..(2255/22278997778777555////356(/(25.555=<<7<;>>>0;.9255999'9C@@B=BBDD@??BBA;@@?A0@;;;CAEACC?BBCBBBB@B@BBBBBB?A==>7888ABBCBB>>>B>9::::4;888<@1819?:;;;?88
@ATNG8:04916:06697
GATGGTAGTGTGTCTCTGAGAGTAGTACTCATTCGTTTCGGAAGAGACAGGTACGTTAATAGTTAATAGCGTACTTCTTTTTCTTGCTTTCGTGGTATTCTTGCTAGTTACACTAGCCATCCTTACTGCGCTTCGATTGTGTGCGTACTGCTGCAATATTGTTAACGTGAGTCTTGCAAAACCTTCTTTTTACGTTTACTCTCGTGTTAAAAATCTGAATTCTTCTAGAGTTCCTGATCTTCTGGAGATATCATCAGCGAGCTACCATCGCAATTGCCTAGTCT
+
;;?:;>ABBBA@@CCBBBCCIHBBCCCCBBCB?ACDD>CC?B>ABCCCCC?DCCBB?CACCBC@D@CCCDBBCCA<99999'9;4;CBC>BBID@CCGAED?B@@CCC@CCEDCCBB@CCC@C@CCCCCBBA?BBCC@DBB@CBCBDBBABCCCB?CCD?CC?B?BBCCCFCB@=?:9::-:;@;BCCCC5CDDDD=CCDDBBBBBB<A@@A,A@@@F@B?AE@CBBBBAC@CACCDDBB>BBB?BBCAAACBABACCDDDCBCD?B9::@A?B@CC@CCCCBB
@ATNG8:04916:06698
GATTAGTATAGAGCTCTACATAGTACTCATTCGTTTCGGAAGAGACAGGTACGTTAATAGTTAATAGCGTACTTCTTTTTCTTGCTTTCGTGGTATTCTTGCTAGTTACACTAGCCATCCTTACTGCGCTTCGATTGTGTGCGTACTGCTGCAATATTGTTAACGTGAGTCTTGTAAAACCTTCTTTTTACGTTTACTCTCGTGTTAAAAATCTGAATTCTTCTAGAGTTCCTGATCTTCTGTGTCGTCTATCATGTACTACCATCGCAACTTGCCTAGTCT
+
@AA>AAABBBCBBCBBBCBBBCCCAAADAA=ABAA<BB=A=@@ABBBB@BCBBB?B?ABCD@B??AABBCCB?=77878(9<<>ABC>CDAA=?@D=BB>>>?BAA=ABBACCCC<>>C=C;@@>668>A=F@??:>>>???B<=<@AAA;::::;:7==7=:===@@@@BE<?>===/=5;5;>BCB/AABBB7;;@898>>;<8<?=>/?888@<@<@B=A@?@;<;<?<@?AAAA<????<=<<=@>>>>>>>=<:<<<6966;;;,//5997<<9777
@ATNG8:04917:06682
GATGGTAGCGCACACATAGATACAGTACTCATTCGTTTCGGAAGAGACAGGTAGATTAATAGTTAATAGACGTACTTCATTTTCTTTGTCTTTCTGTGGTATTCTTGCTAGTTACACTAGCCATCCTTACTGCGCTTCGATTGTGTGCGTACTGCTGCATAATTGTTAACGTGAGTCTTGTAAAACCTTCTTTTACGTTTACTTCTCGTGTTAAAATCTGAATTCTTCTAGAGTTCCTGATCTTCTGGACAGAGTGTGCAGATACTACCATCGCAATTGCTAGTCT
+
<7::9;:555=44/7//////-///////:::3///7(//7<7/5555//)/////)/)///4.5.44444:444/)///::+99<)//---(-///:59/505<.444449.55:<99//)//0)/)///>9;;;8;;6615<A:66B@?<=0-------(-(--(/)553333444.37:;;+9)/)/888*88;<;29//)//9///54999+5//--(-388(--<;877)/)/9;::<66655:8;<=<655><556655<55.555559.4.4449445=
@ATNG8:04925:06682
GATGGTAGTGATACAGATCAGACACCAGAAGATCAGGAACTCTAGAAGAATTCAGATTTTTAACACGAGAGTAAACGTAAAAAGAAGGTTTTACAAGACTTCACGTTTAACAATATTGCAGCAGTACGCACACAATCGAAGCGCAGTAAGGATGGCTATTGTAACTAGCAAGAATACCACGAAAGCAAGAAAAAAGAAGTACGCTATTAACTATTAACGTACCTGTCTCTTCCGAAACGAATGAGTACTGCGTCTCACTCTCGCCTACCATCGCAATTGCCTAGTCT
+
----(----;44445555;;<<=9916=>.55<554.4.4::444:.3328533333:::';488888343:8;.3344444$4;8=9=@@2@9927;/0)0::555)58<<8><@::>?>>@@AAC<<;B@A@?BBCD;;;ADBBBC@D@BBB?BCCD@BBB????CDD<??>@@A>B???A;A9930;;;;;&00*/0/9:<><<9;7558A6A;526=@<@B>9:9B?B?A@A9@992999?@@@998B?@@BDDC???AB?BCC@EBCCBB?A=AA?AAABBB
@ATNG8:04936:06693
GATGGTAGGACGAGCGTCTGAGAGGTACTCATTCGTTTCGGAAGAGACAGGTACGTTAATAGTTAATAGCGTACTTCTTTTTCTTGCTTTCGTGGTATTCTTGCTAGTTACACTAGCCATCCTTACTGCGCTTCGATTGTGTGCGTACTGCTGCAATATTGTTAACGTGAGTCTTGTAAAACCTTCTTTTTACGTTTACTCTCGTGTTAAAAATCTGAATTCTTCTAGAGTTCCTGATCTTCTGGTGAGATATGCATGATGCTACCATCGCAATTGCCTAGTCT
+
/788=C@C<@B;99@AABBBCCCB@CBBCDCC@CBDD<BB?C@CDCCCCC?CCCCEAD@BCCC?C@CBBCCCCCC@CCCCC1BA<AABC>BBDEACBC?BD9;;@AAB?BBCCCBBB?CDD@C?DDBBB??@?BBBB@CCDDDBBBCBBBDCAAA?BBC?CC?C?@@CDDDCCCACAAAA9A>C<;::::*:B@BB>AACCCCCDCD?BCCC5D@@AB@E@BB?BCCCACC@C@BBBEBA>ABC@CCCCBCBCCBBBCCCBAABCAE998BB?B?BB?BDBBB@
@ATNG8:04940:06699
GATGGTAGCACGACACGACGATGTGTACTCATTCGTTTCGGAAGAGACAGGTACGTTAATAGTTAATAGCGTACTTCTTTTTCTTGCTTTCGTTGGTATTCTTGCTAGTTACACTAGCCATCCTTACTGCGCTTCGATTGTGTGCGTACTGCTGCAATATTGTTAACGTGAGTCTTGTAAAACCTTCTTTTTACGTTTACTCTCGTGTTAAAAATCTGAATTCTTCTAGAGTTCCTGATCTTCTGGGATGTGTGCGCAGTGCCTACCATCGCAATTGCCTAGTCT
+
<:445<::?BB@;;;;;:555549>@@ABBBC@CCCC>CCDJABBBABCC?D@@AB>A?BBBC@C@BCA@<;://+/::::+:@6@>><.<:0)0+000+/=;===8?@:=>>?ECBB?BCC?C?@??>>>>>=A@??===>????>>>@??>=;;5888:;;5;8;;;=====@8<8888(88>:88888(8>@AB9>?>;;:>?;;5:>==/>888=:==>>;>@AA@>>:=<==>AAA=====6<///<77;;;@@@@>9==@79///885:6:>=A;;;><
@ATNG8:04943:06660
GATGGTAGTGCGTGAGAGAGAGACCCAGAAGATCAGGAACTCTAGAAGAATTCAGATTTTTAACACGAGAGTAAACGTAAAAAGAAGGTTTTACAAGACTCACGTTAACAATATTGCAGCAGTACGCACACAATCGAAGCGCAGTAAGGATGGCTAGTGTAACTAGCAAGAATACCACGAAAGCAAGAAAAAGAAGTACGCTATTAACTATTAACGTACCTGTCTCTTCCGAAACGAATGAGTACATAGATATACGTATGCTACCATCGCAATTGCCTAGTCT
+
CBCC7;;<<<>>595@==@BBCCBC<AAC:CBAACC>B@CCCBBC@=AA7?798773333$3499:A?=9@=?<3<;44444$4:5:;>>>2?DDACBAACBBBCBD@CC?CBFABB<:;CBBAAAAA@@BC?BCBB?BD@@ACLC?C?B;;7<ABABBBB?BBCCCHAAA>ABD<??BAA9>><7>ABBC3BE?CBCBCB>>><A==>>=:==A?@@@?AAA?@??<?>AAC>???=AA:99BBBBAAA???A>>=>=A@>?C??;86596949<69759::
@ATNG8:04946:06667
GATGGTAGAGTATCATGTGTATCTCCAGAAGATCAGGAACTCTAGAAGAATTCAGATTTTTAACACGAGAGTAAACGTAAAAAGAAGGTTTTACAGACTCACGTTAACAATATTGCAGCAGTACGCACACAATCGAAGCGCAGTAAGGATGGCTAGTGTAACTAGCAAGAATACCACGAAAGCAAGAAAAAAGAAGTACGCTATTAACTATTAACGTACCTGTCTCTTCCGAAACGAATGAGTACGAGAGAGCACACGTGTCTACCATCGCAATTGCCTAAGTCT
+
4:::.44444;99;;;;<><696;>55567544<983:5544@?>@=::65<<@@:9999$:.95<A=9?00/:.77/////$/<7;)///&///////799:>.9.9<44486<=::;;>>>CBBCCDCC?BB@@;@A?@@BBB:@;@:;49==9565<7@996<?>@B>BA@9><99929=@<::::::%:=;>B@A<=BB;:::6658)/*/9>>?095<595<5:7>>?::<<7??BBABCBBBBBCAAABCCBBBABA>;5;0000>9=900+00*0>77
@ATNG8:04904:06701
GATGGTAGCACGACACGACGATGTGTACTCATTCGTTTCGGAATAGACAGGTACGTTAATAGTTAATAGCGTACTTCTTTTTCTTGCTTCGTGGTATTCTTGCTAGTTACACTAGCCATCCTTACTGCGCTTCGATTGTGTGCGTACTGCTGCAATATTGTTAACGTGAGTCTTGTAAAACCTTCTTTTTACGTTTAACTCTCGTGTTAAAAATCTGAATTCTTCTAGAGTTCCTGATCTTCTGGGTGTATCAGCGAGTATCTACCATCGCAATTGCCTAGTCT
+
::::9>;@;>><<<666=666<?@ACCCCCCC@CCCC=BB?C@CBCDCCC@BBBBA:B;@CA@<B@CC@@@@>88288888'885:97/38885;9999?9=???;=6>BBAAABB?BAC@D@BA>988;;9=A??:>=@@>>>>==@?>=>>>8=::5;:5:<A@@?@BBAB6::AAA5A7;8<>KEK/?@???-818;;===>>>1////'////8495@@=AAAA99<:@;>;<AAA<9::=6///<<=76;;;;;;@@ABB7;;>?>><>=FK=>>>>??
@ATNG8:04906:06723
GATGGTAGCGCACACATAGATACAGTACTCATTCGTTTCGGAAGAGACAGGTACGTTTAATAGTTAATAGCGTACTTCTTTTTCTTTGCTTTCGTGGTATTCTTGCTAGTTACACTAGCCATCCTTACTGCGCTTCGATTGTGTGCGTACTGCTGCAATATTGTTAACGTGAGTCTTGTAAAACCTTCTTTTTACGTTTACTCTCGTGTTAAAAATCTGAATTCTTCTAGAGTTCCTGATCTTCTGGCTCTCGTAGACAGATACTACCATCGCAATTGCCTAGTCT
+
@@?<9=>DCAB@>;;969ABB=9595555<552969><<<?B;;;;<<9;4999555)5.4999.5.599;=655<344444$444)48;<)55;;8<;;:;@:699@@@=@ACCBBBC>BAA=A@CCCAAADE@A@CBADBBACCCCCCBCDCDCC@CBC@BC@D@BBCBBBBBB@CCCCC<C@C=BABBB2BCJFJ>C;;<<<AA@B5;;;;*;AAA@<@<@A@BBBBDBB@B?CCCCBC?A;<7<BBBBCBBBB;;;BBBBF@@=@@@AAA@B?;;:;CCCDC
@ATNG8:04911:06701
GATGGTAGTCTCAGATAGTCTATAGTACTCATTCGTTTCGGAAGAGACAGGTACGTTAATAGTTAATAGCGTACTTCTTTTCTTGTCTTTCTGTGGTATTCTTGCTAGTTACACTAGCCATCCTTACTGCGCTTCGATTGTGTGCGTACTGCTGCAATATTGTTAACGTGAGTCTTGTAAAACCTTCTTTTTACGTTTACTCTCGTGTTAAAAATCTGAATTCTTCTAGAGTTCCTGATCTTCTGGCTCTCGTAGACAGATACTACCATCGCAATTGCCTAGTCT
+
;;557=<<B@A@<;99;<666>?=@A@;655:7969@>CA46165;996616@666<C9==9:59259;<<==<<5::::+4:2494==68848B8<=B8:@9877@AC@BBCCCCBG@BBB?B?CCCCEBBB?BBCD@DBBBBCCCCBBB@@@CB@BCC?BB?A?ABBBAAACG@BBBCC:B?B4;;;;:*:@@BD=A@BBBBBBAA5;;;;*;AAAB@B?BB@BCBBCCD@D?BBBBAA=A??;?B;:;CBBCCCCBCCCCCCB?B@@@AC?C?CC@CDDBBA
@ATNG8:04915:06733
GATGGTAGGACGAGCGTCTGAGAGGTACTCATTCGTTTCGGAAGAGACAGGTACGTTAATAGTTAATAGCGTACTTCTTTTCTTGCTTTCGTGGTATTCTTGCTAGTTACACTAGCCATCCTTACTGCGCTTCGATTGTGTGCGTACTGCTGCAATATTGTTAACGTGAGTCTTGTAAAACCTTCTTTTTACGTTTACTCTCGTGTTAAAAATCTGAATTCTTCTAGAGTTCCTGATCTTCTGGTGTCGTCTATCATGTACTACCATCGCAATTGCCTAGTCT
+
--//6::<?BBBB;?::==::???;?BAAABB@BAAD>DD@C@BBAB@@@>BBCBB?B?BAAA?BBBBBC;;9?A<>>=@300+///0);:55.6667=@=@@?ABB?BBCCBBBB>BAA7;9;BBA@@@B@BEDD@CCCC@@@@@@BC@@@CC@BBB@BB?B@CECAABBBB>B<;;;.;=A5;<<;;*<BCCJ?CBCA@@@???2999:':>;=;9;;C@:>BBBBAA=A=A@@BAA>@@B?CCBCAA@CCBBB;;;B@@@C?BBBBAA>A>BB>BFEABB
@ATNG8:04921:06713
GATGGTAGCAGACGTGACAGAGCGCCAGAAGATCAGGAACTCTAGAAGAATTCAGAATTTTTAACACGAGAGTAAACGTAAAAAGAAGGTTTTACAAGACTCACGTTAACAATATTGCAGCAGTACGCACACAATCGAAGCGCAGTAAGGATGGCTAGTGTAACTAGCAAGAATACCACGAAAGCAAGAAAAAGAAGTACGCTATTAACTATTAACGTACCTGTCTCTTCCGAAACGAATGAGTACTATGTAGATCTCTATACTACCATCGCAATTGCCTAGTCT
+
44447::?BBBB;;6BBBB@<A@BC?AAB>@<<00/)/*/9:595<259>A<0000)0000'01968;=:;:::<33344444$45.59?>>2>;;6;;9:???BC?B?BB>BCBABBAABBCCGCCCBBBCC@CCCC?CAA?DAAB?C@@@@=@A@@@BAB?A@A???>BB?BCB????;;9;88:>CCCC3CC?ABBBB>>>A=@<@A@?:?7;;@AE?BB:::??<@=AAC=BBB>AACBBBFBB??@BBB@B:9:A::9A@C?AAAACC=A>BC@CBBCCB
@ATNG8:04921:06727
GATGGTAGGCGACATACATACGCGCCAGAAGACAGGAACTCTAGAAGAATTCAGATTTTTAACACGAGAGTAAACGTAAAAAAGAAGGTTTTACAAGACTCACGTTAACAATATTGCAGCAGTACGCACACAATCGAAGCGCAGTAAGGATGGCTAGTGTAACTAGCAAGAATACCACGAAAGCAAGAAAAAGAAGTACGCTATTAACTATTAACGTACCTGTCTCTTCCGAAACGAATGAGTACTATGTAGAGCTCTATACTAATCGCAATTGCCTAGTCT
+
8::=7<:?::;59AA<=CC;;;A;;5959455;;;.6155<@ABB@BC@C@CCAA@AAA0@=@@:9:@?A??;68999::;;%;:55;;;<2>C@<>B<C?@CDE=@=@@=@CC?CBBBCCCCCCCBABB@@;@A@@>AA@@@@@?;A?ABB?BCCCDBDC@BBBBAA<??9::9<A@BCC=BBC????>>,=:9:;:;=<=@@6;7;;>=1959@BBC@CBAAAAA<@<??=8???9=@@??@B987<=<:9:A9::><<>66/56558181<=<???@99
@ATNG8:04925:06724
GATGGTAGAGTACAGTGTAGTAGACCAGAAGATCAGGAACTCTAGAAGAATTCAGATTTTTAACACGAGAGTAAACGTAAAAAGAAGGTTTTACAAGACTCACGTTAACAATATTGCAGCAGTACGCACACAATCGAAGCGCAGTAAGGATGGCTAGTGTAACTAGCAAGAATACCACGAAAGCAAGAAAAAGAAGTACGCTATTAACTATTAACGTACCTGTCTCTTCCGAAACGAATGAGTACTATAGACTATCTGAGACTACCATCGCAATTGCCTAGTCT
+
<:@@?CBCBCDBCDCCBBBBCBBBB@BCC@BB@@@@<@?CCCCBBA?CD?C?DBA@@@@@.@?BBBBBB>>?BB9@?;;;;;*;;5:?BDD;DBA?CBBBBCCCC@D?BB?BBB@CCBABBICBBBBBBBBB@BBBC?BBBBBBBB?BAEAA?ABBBBBCD@D;;9BB@BB@BBB>?@BBC=B@?:9:999(:=;<?==>@??@:>:=???;?:==BBB?CB???AA>BABBB=BBB@BB@?@DBBBBA@@;;;=AABBDEBBBC@C:::BB?A;@@=@@AA::
@ATNG8:04929:06705
GATGGTAGGTGCACATGAGTGTATCCAGAAGATCAGGAACTCTAGAAGAATTCAGATTTTTAACACGAGAGTAAACGTAAAAGAAGGTTTTACAAGACTCACGTTAACAATATTGCAGCAGTACGCACACAATCGAAGCGCAGTAAGGATGGCTAGTGTAACTAGCAAGAATACCACGAAAGCAAGAAAAAGAAGTACGCTATTAACTATTAACGTACCTGTCTCTTCCGAAACGAATGAGTACGTGTGCGACGTGTCTCCTACCATCGCAATTGCCTAGTCT
+
-.--(-5505<<<666@@>CCBAAC?BAA=@@:;??;@=@CCBBBB?BB@B@CBA;;;;;*;=@BCCDGCCCBB;@A::;:.;C>A4;;;.;A@=ADCCCCCDC@C?BB?BCC>AAAAABCDCCCCCCBBB@DDAA?A@AABBBB?C@DAB@BCCCBBCD?B@ACCA?AA=ACC=AACDD=B@?:==;;;.;?;@@BBBAABD>B<@@AA=A;@AAAB?ABBBBBB@D?BBC>CCC?AABBBBBAAA898AAAABBAAAC@BBB@BBBBBA<@<BB?BBGBBB
@ATNG8:04929:06712
GATGGTAGCTCGCTGATGATATCTCCAGAAGATCAGGAACTCTAGAAGAATTCAGATTTTTAACACGAGAGTAAACGTAAAAAGAAGGTTTTACAAGACTCACGTTAACAATATTGCAGCAGTACGCACACAATCGAAGCGCAGTAAGGATGGCTAGTGTAACTAGCAAGAATACCACGAAAGCAAGAAAAAAGAAGTACGCTATTAACTATTAACGTACCTGTCTCTTCCGAAACGAATGAGTACTACTCTCAGAGACACACTACCATCGCAATTGCCTAGTCT
+
----(-555-//566;;99<<///<69;<49;;;;;8<8;;9///;6;;:;658544?=?.?9==8:9999777.3349999(45.5.555&55526CC??@69::@;;;5;@@<@@;:;B@??999BBBCCACA@A@DDFACBBB?B?B::8;BAAACBE?BAAABA>AC?BBB>AABBB=A<<9::9999%9?;894C=;A@?<?;>>@A5>9=>BCC?CCBBCBB=@>???8?BB=AAA>??ABAAABBCCBBBAA=>;:9<<9=<<;=@2917717?A?88
@ATNG8:04940:06737
GATGGTAGTATCTGCACACTCTGTCCAGAAGATCAGGAACTCGTAGAAGAATTCAGATTTTTAACACGAGAGTAAACGTAAAAAGAAGGTTTTACAAGACTCACGTTAACAATATCGCAGCAGTACGCACACAATCGAAGCGCAGTAAGGATGGCTAGTGTAACTAGCAAGAATACCACGAAAGCAAGAAAAAAGAAGTACGCTATTAACTATTAACGTACCTGTCTCTTCCGAAACGAATGAGTACACATCGTCGTGTCGTGCTACCATCGCAATTGCCTAGTCT
+
44445::<?AAA4549555665=>>7<@A1669::B9<*-------83883:699///;;;);+//6988999992889<:::(49254999+9<@=BA??;<<<<9<:=@;BBCCBD@@@DCBBC@@@BBBA>AAAA>AAAAB????B>A>?;?BB@AAAA=@@@@?;5;?:>?>188656(2564//////%/61///6:==5555;>:==2:4:9>>@;@@????@=A=@@A8@@@000@@@@BBBAAAB@AA@?=>>7787<</87==AA=A>9949AA@??
@ATNG8:04943:06737
GATGGTAGGACGAGCGTCTGAGAGGTACTCATTCGTTTCGGAAGAGACAGGTACGTTAATAGTTAATAGCTGTACTTCTTTTTCTTGCTTTCGTGGTATTCTTGCTAGTTACACTGGCCATCCTTACTCGCGCTTCGATTGTGTGCGTACTGCTGCAATTATTGTTAACGTGAGATCTTGTAAAACCTTCTTTTTACGTTTACTCTCGTGTTAAAATCTGAATTCTTCTAGAGTTCCTGATCTTCTGGTGAGATATGCATGATGCCTACCATCAATTGCCTAGTCT
+
774905<<7<:9//////78445:8:999955154<;144.4.4///7//)/////)56;555.555555//////)/7;;;*//)//77.////)/7939:.45;:997<5554838055<7:79433/6///*/:::(5544444///-----68(-(--(/:393<45/7/////4:<;<<+;49.55<<=+<<<<>4=55///////3:::.:9:55.4.4;39944444./)/99///689:4/////77--///55-//)/77)//>=9=8?A:=<5444
@ATNG8:04946:06735
GATGGTAGTGATACAGATCAGACACCAGAAGATCAGGATCTCTAGAAGAATTCAGATTTTTAACATCGAGAGTAAACGTAAAAAGAAGGTTTTACAAGACTCACGTTAACAATATTGCAGCAGTACGCACACAATCGAAGCGCAGTAAGGATGGCTAGTGTAACTAGCAAGAATACCACGAAAGCAAGAAAAAGAAGTACGCTATTAACTATTAACGTACCTGTCTCTTCCGAAACGAATGAGTACGATGAGAGAGCTCTCTCTACCATCGCAATTGCCTAGTCT
+
>@:;7=>CBABCCCBBBCCBBBBBB=AAB>BBCAA;<CF@A??DCC?CC@B?A@>==<<<,=5@933;444:;;;3;9::999'33,3,333&38838;87788//(/(/8488:5:77:@?>>CCECCCCBB?CCDD?C@@@BBBB?C?CCB?BCCCCCCC?AABBBB>A@=@@A;>>@@@<A@?;99999(9@>@AABBBBAB;A8>>@@<@<AACBB?BAAAAAB@B?BDC=CCC>AAAABBCCCAAACCDB@@<<779<;7927799AA494??;=AA999
@ATNG8:04900:06794
GATGGTAGAGTAGTCATGTGTATCTCCAGAAGATCAGGAACTCTAGAAAGAATTCAGATTTTTAACACGAGAGTAAACGTAAAAAGAAGGTTTTACAAGACTCACGTTAACAATATTGCAGCAGTACGCACACAATCGAAGCGCAGTAAGGATGGCTAGTGTAACTAGCAAGAATACCACGAAAGCAAGAAAAAAGAAGTACGCTATTAACTATTAACGTACCTGTCTCTTCCGAAACGAATGAGTACGAGAGAGCACACGTGTCTACCATCGCAATTGCCTAGTCT
+
9;48394///:///99/56666<<@=::<<7///66:)/+/999>449)5<499:;;44444$56;@@;;6BA;;>7CDCCB@@09;:;@CFF;BBD<:;9?99566:>:BB@BBC@BBCBCBBBCDECCCCBE@;;;B=AABBB@@@<B=BBB?BAABBAAA@A@@@?@:8927<94<<777)88819:::9:%9<;;?8A::??:>??::<C1837?;;;@BB:;;A?=?9:::049?8=>AA@@AA@AAA99:AA??????>9989?888=@;@=BB?BBCC@@
@ATNG8:04906:06756
GATGGTAGGCGACATACATACGCGCCAGGAGATCAGGAACTCTAGAAGAATCATGATTTTTAACACGAGAGTAAAACGTAAAAAAGAAGGTTTTACAAGACTCACGTTAACAATATTTGCAGCAGTACGCACACAATCGAAGCGCAGTAAGGATGGCTAGTGTAACTAGCAAGAATACCACGAAAGCAAGAAAAAAGAAGTACGCTATTAACTATTAACGATACCTGTCTCTTCCGAAACGAATGAGTACGATGAGATCTCGTGTGCTACCATCGCAATGCCTAGTCT
+
BBBB;>>=24//////:99;A@=>?:>?<@>666664949954499388.43////////$/1688:=;;93333&33333333#3828-333&333,37333::33/36=>8>999(3;;;@BAAA@>@?<<:?9::9@;@ADBBB@A?BAC;;;;BBBDCBB?AAAC?@=@C?AAA8:99:A=A?@<99:9:9%9938=;@>:>BA9<9775:2:6955/56///....2+2+222'255+2222222226668978...22-..33349:9559044939::455
@ATNG8:04909:06770
GATGGTAGAGTATCATGTGCTATCTCCAGAAGAATCAGGAACTCTAGAATGAATTCAGATTTTTAACACGAAGAAGTAAACGTTAAAAAGAAGGTTTTACAAGACTTACACGTTAACAATATTGCAGCAGTACGCACACAATCGAAGCGCAGTAAGGATGGCTAGTGTAACTAGCAAGAATAACCACGGAAGCAAGAAAAAGAAGTACGCTATTAACTATTAACGTACCTAGTCCCTTCCGAAACGAATGAGTACTATAGACTATCTGAGACTACCATACGCAATTAGCCTAGTCCT
+
::>>6>5:444449;;@=79//////)544.44.5558.4.444497727//)/4777/////$5.55555.55.59<@)555.5555$55.57<<=0;;94:://)/////4055::9===8<<;455:;;<>;9955525599.4;456;;:7=4954.49445<>>056=:996//+/9383/436=.344488>>>+BC?>987;77;;57/3255+2+22//93//////(/4:3<<<2444.48899:988889=;?;:::;:::;B9:5:/..32629)..5...222+2
@ATNG8:04909:06785
GATGGTAGGCGACATACATACGCGCCAGAAGATCAGGAACTCTAGAAGAATTCAGATTTTTTAACACGAGAGTAAACGTAAAAAAGAAGGTTTTACAAGACTCACGTTAACAATATTGCAGCAGTACGCACACAATCGAAGCGCAGTAAGGATGGCTAGTGTAACTAGCAAGAATACCACGAAATCAAGAAAAAAGAAGTACGCTATTAACTATTAACGTACCTGTCTCTTCCGAAACGAATGAGTACTATGTAGAGCTCTATACTACCATCGCAATTGCCTAGTCT
+
?@@?3944.49449>>>@@H<;;CB?ABB>999>@A9@:>=9:=:>::>7>59<>559999$:7B@=CCBB=BA@;@=;;;;;;%;9==@>@>2>C>9=B>BBABCB?C@CC?CCB@CCCCCACBCBBB:;;BC@BBAB>BABBBCCB@C@CBB@BABBBCCB@BACA@>9892:>?3::=??8;<?<999999%:939>?@?>@BB?B?A@A=8=8==A@A<@@;<;BA=A=9:9/7<<9?BCBBBBB???CCDCAA@?>E>>>ABB=>?;;;@;?:?A>AAA?::
@ATNG8:04910:06798
GATGGTAGGCACTGCGCACACATCCCAGAAGATCAGGAACTCTAGAAGAATTCAGATTTTTTAACACGAGAGTAAACGTAAAAAAGAAGGTTTTACAAGACTCACGTTAACAATATTGCAGCAGTACGCACACAATCGAAGCGCAGTAAGGATGGCTAGTGTAACTAGCAAGAATACCACGAAAGCAAGAAAAAAGAAGTACGCTATTAACTATTAACGTACCTGTCTCTTCCGAAACGAATGAGTACACACTCTCATATGACACTACCATCGCAATTGCCTAGTCT
+
::4:5:<A>@AA=BCC;66B>;;<C7AAB999B@BA=B=@BC;;9A=AA7;5;B=949999$98B;:@;;C;:@@9=9:55555#59494;9909>;6;A<ACCDBB?D@BB?ACC@CCBACCCDECBBCCCCC@BBBC>?@BBBCCC?C@BBB?BAB;:;CD@CAABCC@AA>ABA:=>BBC>B>?<99:999%9=9====>@@AA<B8==AB<?<@@CBA?BBAAABB?C?CCC<AAC?BBABBBBBCB@???@>>>ABCBBBBCC?C:::::=@<??=?BBCBB
@ATNG8:04923:06777
GATGGTAGGACGAGCGTCTGAGAGGTACTCATTCGTTCGGAAGAGACAGGTACGTTAATAGTTAATAGCGTACTTCTTTTTCTTGCTTTCGTGGTATTCTTGCTAGTTACACTAGCCATCCTTACTGCGCTTCGATTGTGTGCGTACTGCTGCAATATTGTTAACGTGAGTCTTGTAAAACCTTCTTTTTACGTTTACTCTCGTGTTAAAAATCTGAATTCTTCTAGAGTTCCTGATCTTCTGGCGCTCTGTCACGTCTGCTACCATCGCAATTGCCTAGTCT
+
88<=7<;>7::::?::;<:???>?79:A@BBB?A@D?DC@B?BBCBB@A>ACCCCBD@BBBB8;9;BBCCCBCC?;;;;;*;:4;@A@8@ABB;A;>:<<8000;;>9>>@@@=@C;??@<@;ABB@ACDC@CC;;;;CCCB@;;;BBBCCAAA@C@A?AA@C@CDCCBCCCC?A;;;;.<>C5;;BBB0BBCEF>BBCCCBBBAA<?@@@,>AA@@<@?AA7;;@@BBD@D@DBAB@@<@@B=ACBBBBBBBBCBAA@;;;AA?@@@AAC@B@BC@CEGDAA
@ATNG8:04937:06757
GATTATATCGCGTCGCTATCCAGAAGATCAGGATCTCTAGAAGAATTCAGATTTTTAACACGAGAGTAAACGTAATAAAGAATGGTTTACAAGACTCACGTTAACAATATTGCAGCAGTACGCACACAATCGAAGCGCAGTAAGGATGGCTAGTGTAACTAGCAAGAATACCACGAAAGCAAGAAAAAGAAGTACGCTATTAACTATTAACGTACCTGTCTCTTCCGAAACGAATGAGTACTATAGACTATCTGAGACTACCATCGCAATTGCCTAGTCT
+
544.4499:::;???;@@==<=<>8==@9945<:555BABB?@C<A:::CCEEGG1966??996@=:99094447///)/72//)/7.7996<<<<:;///)/)//47997999;444<566>>><;?:>>>@=AB;:;AAB>B?C;;7;@?C?>@@<@@@A?A<9959947888??5B;B>BBCCC3AB?BBB@>=BBC@C@@<::3:6;<BBB?BB;;;CB;@6:;@8>::4::8?AB?@BB>=>@@ABBBAA595<5838=>;:?:><9929=>>:;
@ATNG8:04938:06750
GATTAGGTGCACATGAGTGTATCCAGAAGATCAGGAACTACTAGAAGAATTCAGATTTTTAACACGAGAGTAAACGTAAAAGAAGGTTTTACAAGACTCACGTTAACAATATTGCAGCAGTACGCACACAATCGAAGCGCAGTAAGGATGGCTTGTGTAACTAGCAAGAATACCACGAAAGCAAGAAAAAGAAGTACGCTATTTAACTATTAAACGTACCTGTCTCTTCCGAAACGAATGAGTACGATGAGAGAGCTCTCTCTACATCGACAATTGCCTAGTCT
+
<8;9>>7;;==556666;<>>6625==7;;::::7<7:;:9595545@=@@CCB;;;;;*;9@=9995@;599)55;;;<0<<6;6?@@0@AA=@@@BBB;;;<A=AB>AAC?CBBB?@@;>><<><>>>7;;<@;>;9799//+/7<<@666:><:;;7:79://+/659//+3;87818995::==B1;@>?39773////(/(/..5(..'.89998<;666<<7;5555(4<<7;;<;;43/6688///99;3338887988.....3070>?;77/98/
@ATNG8:04938:06758
GATGGTAGTATCTGCACACTCTGTCCAGAAGATCAGGAACTCTAGAAGAATTCAGATTTTTAACATCGAGAGTAAACGATAAAAAGAAGGTTTTACAAGACTCACGTTAACAATATTGCAGCAGTACGCACACAATCGAAGCGCAGTAAGGATGGCTAGTGTAACTAGCAAGAATACCACGAAAGTAAGAAAAAGAAGTACGCTATTAACTATTAACGTACCTGTCTCTTCCGAAACGAATGAGTACACATCGTCGTGTCGTGCTACCATCGCAATTGCCTAGTCT
+
;;557><<BAA=<=====@@=?=??:>>B=??;;;B4;49=>494:5::7<7>=773;;;,;9??=?<:>>:=<?973737777'7838,333&3881789999:771518719:73888:BBCCCBBCCA@:99;BDDAC@@ABBBB>B?CCA?ACCCCAAA=AAACDD?@@>BCB?BBBBB>A@C=;;;;:):B=BBBBBBBCEAD?BBAA?A?ABBCB?BCAAAAA@B?BBC=CCC?C@AAACCCAAAACBBBBCBBBAABBCC@C999BB?C???<?@B???
@ATNG8:04939:06779
GATGGTAGTGTGTCTCTGAGAGTAGTACTCATTCGTTTCGGAAGAGACAGGTACGTTAATAGTTAATAGCGTACTTCTTTTTCTTGCTTTCGTGGTATTCTTGCTAGTTACACTAGCCATCCTTACTGCGCTTCGATTGTGTGCGTACTGCTGCAATATTGTTAACGTGAGTCTTGTAAAACCTTCTTTTTACGTTTACTCTCGTGTTAAAAATCTGAATTCTTCTAGAGTTCCTGATCTTCTGGGATGTGTGCGCAGTGCCTACATCGCAATTGCCTAGTCT
+
A@@@@C<ACC@A@CBB@AACCCDCBCCDDCAA?ABGG>CC?C?CDCCBBB@CECCC@C@CCDD@EABBCCCCCCCACCCCC2BB>A@AF>CCCB?BBB?CC?;;;BBD@BBCCCCCC@FFE89;9DBBBBBB?BDCB@CBBBCCCCCBBCDDDA@<@CC?CD?B?BBDBBCCCD@CAAA@7?>B;:;:::*:ABBC=BAAABBCA@A5;;;;*;@@AB>A>AB?CBDDBBB@C@BBCAAB@BBGJ?D;;:@BAABBBBBBC@CCCBBBAAC@B@CCACDDBBB
@ATNG8:04941:06797
CGATGGTAGGACGAGGAGCGTCTGAGAGGTACTCATTCGTTTTCGGAAAGAGACAGGTACGTTAATAGTTAATAGCGTACTTCTTTTTTCTTGCTTTCGTGGTATTCTTGCTAGTTACACTAGCCATCCTTACTGCGCTTCGATTGTGTGCGTACTGCTGCAATATTGTTAACGTGAGTCTTGTAAAACCTTCTTTTTACGTTTACTCTCTTGTTAAAAATCTGAATTCTTCTAGAGTTCCTGATCTTCTGGATACACTCATGTGCACCTACCATCGCAATTGCCTAGTCT
+
)/7773///+//9//)////9754499939999555./////&//)//)/8557//)////74;8==??;C?BC;:6BA@@;:;;;;:$4424494)44596;;>89=1599=>?;@?BA@?@D@BBB?A<@@AA;;;A=B@@@?C;;;C@@@BAAA::9?@=ACC@@@=@6::@>>9>>;7;<>>>0>7<9<<AAA+?@?>>4@999559155@DD?@+>4455./)/92/////::2:5:88999.44;.555;955-7-----8837;:8<:444:-3-5;6:/----
@ATNG8:04901:06848
GATGGTAGTATATCGCGTCGCTATCCAGAAGATCAGGAACTCTAGAAGAATTCAGATTTTTAACACGAGAGTAAACGTAAAAAGAAGGTTTTACAAGACTCACGTTAACAATATTGCAGCAGTACGCACACAATCGAAGCGCAGTAAGGATGGCTAGTGTAACTAGCAAGAATACCACGAAAGCAAGAAAAAGAAGTACGCTATTAACTATTAACGTACCTGTCTCTTCCGAAACGAATGAGTACGTGTGACGTACGTGAGCTACCATCGCAATTGCCTAGTCT
+
<?ACALCBAACBCCCCBBBBCCCCC?BAB@@AA@@A?C@BCCCCGC@CC@E@CCBBBCCC5B?BCDDBBBBA@@8>???@@@0@A>BAFFD;CCCBCABBCDCCB?B?BC@CCC@CCBCCCCCCCBBCCBBA@CBBB>A???@@AB?B@CBB?BCCBBABB?BBBACC?BB@>>?<?????8?AB?BBBBB3BC@C===BAA?@<?:==DD<A;AABBB?BBAAABB@E@BBB=BDC?DDBBECBBBBB@BBBDCCBAAADDBBB@C978@B@F?BB=ACCC==
@ATNG8:04908:06832
GATGGTAGAGTATCATGTGTATCTCCAGAAGATCAGGAACTCTAGAAGAATTCAGATTTTTAACACGAGAGTAAACGTAAAAAGAAGGTTTTACAAGACTCACGTTAACAATATTGCAGCAGTACGCACACAATCGAAGCGCAGTAAGGATGGCTAGTGTAACTAGCAAGAATACCACGAAAGCAAGAAAAAGAAGTACGCTATTAACTATTAACGTACCTGTCTCTTCCGAAACGAATGAGTACGTGTGACGTACGTGAGCTACCATCGCATTTGCCTAGTCT
+
<;?A@BAACBBBBBBBBBCCBAAAB>A@@=@ABB@@?@@BBCCCBB@BC@C@BDB9::::*;>BCICFDBBBAA9AA;;;;;*<C@HAJJK<GBB?BCBBABB;:7;?AA?ACDACBBA@ABBCCCCCCCBB@BBBD@BBBBBCBB?CAC@@?@CCCDBBA?CCCCCB?BB?BBB?AABBB=BA@;????>2AB?BCBBBBBBB?C?BB??<A<AABBB@BBCBBBB@D@BBB=BCE?AABBGBBBAAABBB@A@@@@ABBCBBB@BBBBABBA=BB?BBBDCB
@ATNG8:04909:06809
GATGGTAGTACATGATAGACGACACCAGAAGATCAGGAACTCTAGAAGAATTCAGATTTTTTAACACGAGAGTAAACGTAAAAAGAAGGTTTTACAAGACTCACGTTAACAATATTGCAGCAGTACGCACACAATCGAAGCGCAGTAAGGATGGCTAGTGTAACTAGCAAGAATACCACAAAGCAAGAAAAAGAAGTACGCTATTAACTATTAACGTACCTGTCTCTTCCGAAACGAATGAGTACGATGAGATCTCGTGTGCTACCATCGCAATTGCCTAGTCT
+
:9557<<<>@?:66<<CCBDDCBBA;>592/75---(-(-88;9<?;90*0:00///////#5.5;9;;<CBBBC=C;;;;;;);C?B@BDD;CBB@BCBABCD@@>A@CC@CCD@BCCCBAAABCCBBBBBB@CCCC@CCBBDAAA@D@CBB?BDBBBCCC?BBBBCD@CC?BBB?BCCC=BBB?@@?==.=A9>>ABAA99:@E>AABC@B>AABBB?BDAA@AA@B?BCC>BBB?BBBBBBBBBBB@@@??????>>>@AAA>A:;;??;?<>>:>>?>>?
@ATNG8:04912:06803
GATGGTAGCGCGACACATAGATACAGTACTCATTCGTTTCGGAAGAGACAGGTACGTTAATAGTTAATAGTACGTACTTCTTTTTCTTTGTCTTTCTGTGGTATTCTTGCTAGTTACACTAGCCATCCTTACTGCGCTTCGATTGTGTGCGTACTGCTGCAATATTGTTAACGTGAGTCTTGTAAAACCTTCTTTTACGTTTACTCTCGTAGTTAAAATCTGAATTCTTCTAGAGTTCCTGATCTTCTGGAGATATCATCAGCGAGCTACCATCGCAATTGCCTAGTCT
+
/04:.44/99///:::55599555555555954.4444)447;35//7//-(-----(/3:::>79279////7//54.44:::':;;/555<<2:55482833-33-33389<8<BA@===>299>;>;@>@<@<<@=@<9949B9;;@;;99:9===::29@@;99.95==>?95559399999&4.5.5555&4:<<?7>;6222,,,,,066=+68<66157><7<<665<<050/;:///)///)/5999555:554999455::8;666;:7:0440339::8
@ATNG8:04914:06833
GATGGTAGAGTAGTCATGTGTATCTCCAGAAGATCAGGAACTCTAGAAGAATTCAGATTTTTAACACGAGAGTAAACGTAAAAAGAAGGTTTTACAAGACTCACGTTAACAATATTGCAGCAGTACGCACACAATCGAAGCGCAGTAAGGATGGCTAGTGTAACTAGCAAGAATACCACGAAAGCAAGAAAAAGAAGTACGCTATTAACTATTAACGTACCTGTCTCTTCCGAAACGAATGAGTACTACTCTCAGAGACACACTACCATCGCAATGCCTAGTCT
+
////17/--9:///:7/56=;;;>BC=;993444444.4.4999445.5:5<;;?;99::;';.::;BB=AAABA8;::9999(9@=A=@@@4@>><?CBBABECB@C@;;;;CC?CCCBB;;;@ABBBCCCCACFCC@CBBA@BAB?B?B;;8;AA@AA:;79DDDCC?CC?B?A=?BAAB<??C@CBBBB2A@?A:99BA<=>;@;?<<:9>;;:@@A=AAABA@@:?8999-4<<9=<==BB@>@?>==773:;:::;:98;82898638+0/949:===>
@ATNG8:04917:06812
GATGGTAGTAGTACGACTAGTCATACCAGAAGATCAGGAACTCTAAGAAGAATTCAGATTTTTAACACGAGAGTAAACGTAAAAAGAAGGTTTTACAAGACTCACGTTAACAATATTGCAGCAGTACGCACACAATCGAAGCGCAGTAAGGATGGCTAGTGTAACTAGCAAGAATACCACGAAAGCAAGAAAATGAAGTACGCTATTAACTATTAACGTACCTGTCTCTTCCGAAACGAATGAGTACGTGTGACGTACGTGAGCTACCATCGCAATTGCCTAGTCT
+
A;;55:<::@@A0////////5:849.4>>.400//:3:4//55616=9==8<855//-888'8+----8//4433(389:=>>+>@6666@D0@9;4:9995/;//)/37729:<8>?:9:99>99///:///68::<5:9988<33-06<00*0066:844-4::99;633/773,38333(333,3;;;1<8=7::882555<3823338282889;;699///886>5:==38//(////99;>>752=999:<;888333782833399,3.3=8;;7>//
@ATNG8:04919:06811
GATGGTAGTGTGTCTCTGAGAGTAGTACTCATTCGTTTCGGAAGAGACAGGTACGTTAATAGTTAATAGCGTACTTCTTTTTCTTGCTTTCGTGGTATTCTTGCTAGTTACACTAGCCATCCTTACTGCGCTTCGATTGTGTGCGTACTGCTGCAATTTTGTTAACGTGAGTCTTGTAAAACCTTCTTTTTACGTTTACTCTCGTGTTAAAAATCTGAATTCTTCTAGAGTTCCTGATCTTCTGGATAGCGACGCGATATACTACCATCGCAATTGCCTAGTCT
+
FBBC?CBBBB@@?@BB@AACBCBCCDBBBB@@=@BBB>CB?B@DCCCBBB@DBBBB?D?CCCD?B?BDFDCCCCCACCCCC1BA>BBCD>BBCC?CCGBCC?A@ACCCACCCCCCCD?CBB?B@DCBBB@@??BBDD?EBBBBBBCCCCCCCBBB@BBB8@@<@?BBCCDCFCC?B@B@@9A?C?BBBCC5CDCJJ<AAB;;;B@???BBBE3B?A?C?B?@@=?ECBBAB?C?BBBBBF?BBB?>BBCCC@@A@DEECCCCCBB@@>??@?;@=@B?AABBAA
@ATNG8:04920:06806
GATGGTAGTGTCATATGAGAGTGTGTACTCATTCGTTTCGGAAGAGACAGGTACGTTAATAGTTAATAGCGTAACTTCTTTTTCTTTGCTTTCGTGGTATTCTTGCTAGTTACACTAGCCATCCTTACTGCGCTTCGATTGTGTGCGTACTGCTGCAATATTGTTAACGTGAGTCTTGTAAAAACCTTCTTTTTACGTTTACTCTCGTGTTAAAAATCTGAATTCTTCTAGAGTTCCTGATCTTCTGGATAGCGACGCGATATACTACCATCGCAATTGCCTAGTCT
+
@ABA@CCABABCCCBCCDDCCCECCCBBBA;;8;BBB;;;7944;<<<<<656655.51559:05.5;55555.5;.54444$4;<0::<<455/:5;//)/9)//;;;;:>CCCCCCC?AAC?B?BAAA@B;;5;C;;6;AAABCCCBBB@@@B;;5;;;4;B@C?CCBAAAA@@;?:;;;;*;=B4;:???*;:BBB;B:;9995959.5555$55555.67==<90000/:)/)/:<;:;5::;4=5666B>>CC>=>=;996@@;@>>:=;9>=>>;@@@ACB
@ATNG8:04921:06821
GATGGTAGGCGTGTGAGAGTCTGCCCAGAAGATCAGGAACTCTAGAAGAATTCAGATTTTAACACGAGAGTAAACGTAAAAGAAGGTTTTACAAGACTCACGTTAACAATATTGCAGCAGTACGCACACAATCGAAGCGCAGTAAGGATGGCTAGTGTAACTAGCAAGAATACCACGAAAGCAAGAAAAAGAAGTACGCTATTAACTATTAACGTACCTGTCTCTTCCGAAACGAATGAGTACGATGAGATCTCGTGTGCTACCATCGCAATTGCCTAGTTT
+
CCBA@BBB?BBBCCCBBBC@AB:;;/9DC=BC@ABCAC@CCDDCCD@AA>B@B@@999:-;@BCCCBAABAA@;@@<?>>5=?<@9???5?AC?DBBBBBB>><>?DD?AAA<A===@@>>>A>>@>>::8:@@@<??@>=???=D=A@A>AAAAA??A>AABBBB?@?<?@@=@BBBB>@>><88888(8929CCBBAAAB9=7>@@@<>;>>>=;:>???=?==C<A=C5>AC?CCBB=>>>>BBCDCBB>>>>?=>>>@A;A588>>;>?AB?AACCC>
@ATNG8:04923:06810
GATGGTAGTGTCATATGAGAGTGTGTACTCATTCGTTTCGGAAGAGACAGGTACGTTAATAGTTAATAGCGTACTTCTTTTTCTTGCTTTCGTGGTATTCTTGCTAGTTACACTAGCCATCCTTACTGCGCTTCGATTGTGTGCGTACTGCTGCAATATTGTTAACGTGAGTCTTGTAAAACCTTCTTTTTACGTTTACTCTCGTGTTAAAAATCTGAATTCTTCTAGAGTTCCTGATCTTCTGGTCTACTACACTGTACTCTACCATCGCAATTGCCTAGTCT
+
@@;:9=<=@BCCC>>BCCCBBBAAADCCAB:;:<BDC?BB@B?BA@<@;?6;;;;=:>:====0616======>>.54444$44.44;;4566?466@9>@9<<=@CC@CCCCCBBGAABB@B@JC<;;AAA=B@BB@CCCCIIBAABBBB@@@B?BBC?CC@BA@@ACCCCCC?A@CCB3B=A8;;DCE5CDCCI=C;;;BB;<;A>BDDD5BBCCC?B>@A=@BA@@AB@E?BB@?;;6;;A>AAACAA@A000@@BBBBBCGACBBBBBHK@BCACCCBBB
@ATNG8:04924:06825
GATGGTAGCGAGCGAGTGTGTATACCAGAAGATCAGGAACTCTAGAAGAATACAGATTTTTAACACGAGAGTAAACGTAAAAAGAAAGGTTTTACAAGACTCACGTTAACAATATTGCAGCAGTACGCACACAATCGAAGCGCAGTAAGGATGGCTAGTGTAACTAGCAAGAATACCACGAAAGCAAGAAAAAGAAGTACGCTATTAACTATTAACGTACCTGTCTCTTCCGAAACGAATGAGTACGTGTGCGACGTGTCTCCTACCATCGCAATTGCCTAGTCT
+
:5:59=;;<C><<;;?>?;?;??;?166<8<<<:;;8=9==<<<99233-37388/////$/3///999::<<=588<>>>>)559258A>A/66=85858994347;8BB?A??9>@??@BBBBBCCAABACACBAA?@BBCBCCE>B?BAA>ACCBBBBB>BABCCC@CC?::8>B?@@B<A@B>BCCDE2AA999ABBBBBC@C:::BB==:;;ABB@AB;;;BB>B8;;A<ACD@BBBDAA@B??:99>CABBBBBCC?BBB?AAA==?8=8AB?BBBAAA
@ATNG8:04928:06802
GATGGTAGTATATCGCGTCGCTATCCAGAAGATCAGGAACTCTAGAAGAATTCAGATTTTTAACACGAGAGTAAACGTAAAAAGAAGGTTTTACAAGACTCACGTTAACAATATTGCAGCAGTACGCACACAATCGAAGCGCAGTAAGGATGGCTAGTGTAACTAGCAAGAATACCACGAAAGCAAGAAAAAGAAGTACGCTATTAACTATTAACGTACCTGTCTCTTCCGAAACGAATGAGTACATAGATATACGTATAGCTACCATCGCAATTGCCTAGTCT
+
<<@A?BCCBBBCBCBCBBBEGCCBB?B@@<@BCBAB:;9;CCABADACD?@?@BBBCDEE5D?BBCCBCBD@??9?@ACAAA2AB@C@DJJ;EFE@EBBBCCCBB?B@BB@BBB@BBACBCBCCCCBBACCC@CCAB?BBBBA@@B?C@CAA?ADDCCAAA=AAAACC?BB?>>?<?@CDC=BAA>ACCCC/CC?C?>:ABBBA<A5::DD<A;AABBB?BB??@BB?B@BBB=BBD?CAAABBCBAACCADA===AABB>>>??;?678BC<>:>A<AAD>;<
@ATNG8:04933:06807
GATGGTAGATACTCGCTGATACACCCAGAAGATCAGGAACTCTAGAAGAATTCAGATTTTTTAACACGAGAGTAAACGTAAAAAAGAAGGTTTTACAAGACTCACGTTAACAATATTGCAGCAGTACGCACACAATCGAAGCGCAGTAAGGATGGCTAGTGTAACTAGCAAGAATACCACGAAAGCAAGAAAAAAGAAGTACGCTATTAACTATTAACGTACCTGTCTCTTCCGAAACGAATGAGTACACATCGTCGTGTCGTGCTACCATCGCAATTGCCTAGTCT
+
A@@?7<;:@@?;:<<;;;<<;:559)555.555;::5;8///00/<8>=:@:998838888#33<8;::9;937:,9=:99994#99992555&55<9<B?BBBBBB?B?CB@BBC@BBBCBCCCCCCCBBDBA>A@;;6;BABDFBB?B@D@@=@AAACCBB?CDDBBB?BC?:::@CC@AA<=<<9999999%9@;ABCCBAABA<@:>>BB<>;>@CCC@BC@@?BC?A????:?CC@CCCAAADDCBBBB>BBBCBABBAABBB?B:::BB?A@BB?BBCAAA
@ATNG8:04937:06816
GATGGTAGAGAGACTGTAGCGCACCCAGAAGATCAGGAACTCTAGAAGAATTCAGATTTTAACACGAGAGTAAACGTAAAAAGAAGGTTTTACAAGACTCACGTTAACAATATTGCAGCAGTACGCACACAATCGAAGCGCAGTAAGGATGGCTAGTGTAACTAGCAAGAATACCACGAAAGCAAGAAAAAGAAGTACGCTATTATCTATTAACGTACCTGTCTCTTCCGAACGAATGAGTACTATGTAGAGCTCTATACTACCATCGCAATTGCCTAGTCT
+
@@?<394449495:;<<<==>@@@?6B991595555493>>?;;;D@B?:@<0000000)/)/3==<;:;//0)///7777)794:.555&555.5B@B9>954.98=>9>@<<??CB;;9BDBAA@@@@?:=???;??BBCBBB@D?DAA>AAAABABB?BBBBBB@DB@AA@;==BBB<B??99999:(8A?C>??==<5/*/57/./(/(/8666/77769;<:A=9:5665177;=@=>=?CCB>>>==??>>===>:949>>?@B?B?AA=997888
@ATNG8:04898:06850
GATGGTAGGACGAGCGTCTGAGAGGTACTCATTCGTTTTTGGAAGAGACAGGTACGTTAATAGTTAATAGCGTACTTCTTTTTCTTGCTTTCGTGGTATTCTTGCTAGTTACACTAGCCATCCTTACTGCGCTTCGATTGTGTGCGTACTGCTGCAATATTGTTAACGTGGGTCTTGTAAAACCTTCTTTTTACGTTTACTCTCGTGTTAAAAATCTGAATTCTTCTAGAGTTCCTGATCTTCTGGATACACTCATGTGCACCTACCATCGCAATTGCCTAGTCT
+
44446<883999445:::=<<==B=A@?@?>?9?:;:;;';8@8@DCDCBB?BCCCF@CBDCBB@BACCCCCGCCC@BBDCC3BB@BBCD>BBCCACCKAKM?AAADED@CCAA@BDC@BBB@D@CCBBBBCC@CBCB@BBCCBBBBCCBBBAAAC@BBB?BB@F?CCBBB<BBB>C;;;;.;?B?CDCCC2DCCCD>BBBBBCCC;;:;CCC2BBBBC@B@@@=@@@@??C?B?BBBBBA>@@@>ABABA:::A:::BA@B@????C::::C>A4988=<:8/-
@ATNG8:04907:06853
GATGGTAGCATCATGTATATCTCACCAGAAGATCAGGAACTCTAGAAGAATTCAGATTTTTAACACGAGAGTAAACGTAAAAAGAAGGTTTTACAAGACTCACGTTAACAATATTGCAGCAGTACGCACACAATCGAAGCGCAGTAAGGATGGCTAGTGTAACTAGCAAGAATACCACGAAAGCAAGAAAAAGAAGTACGCTATTAACTATTAACGTACCTGTCTCTTCCGAAACGAATGAGTACCTCTCAGACGCTCGTCCTACCATCGCAATTGCCTAGTCT
+
00//6;///<>A:;;;@9<9GFDCC@CCC?BD;;;A5;59??>@?A?C?:@<000;:::;,:<@CBBBBBCABA;??@BCCC3BB=C=@@B9ABC?BBBBCDCDC@C@CB@CBB>A@BBBCBCBDCCCBBBA>BBBB@CFCBBBEC@C@CAA>@CCCEDCB?BBBAAA=;;800/488/33(377489999)8=4=373<;88D;A;<<<>=A<@@CAA?AB::99:=A?BBB>BCB?BBBAAAB@CCDBBBCA;;9?>7;7;>>=8::==<6948829AA<==
@ATNG8:04907:06886
GATGGTAGCGCACACATAGATACAGTACTCATTCGTTTCGGAAGAGACAGGTACGTTAATAGTTAATAGCGTACTTCTTTTTCTTGCTTTCGTGGTATTCTTGCTAGTTACACTAGCCATCCTTACTGCGCTTCGATTGTGTGCGTACTGCTGCAATATTGTTAACGTGAGTCTTGTAAAACCTTCTTTTTACGTTTACTCTCGTGTTAAAAATCTGAATTCTTCTAGAGTTCCTGATCTTCTGGGATGTGTGCGCAGTGCCTACCATCGCAATTGCCTAGTCT
+
<<4405544<;=>;>@<@@>CCCC???=>=;:59999099.5.5==;@<C9><@@;7;45499568<;AC=:99A?@@AAA1AC866CG=C>;?7@6529A499@?:?<ACCCCCBB;::D@C@CCCCCCBC?DB;;;;CCDCCCCCCBBCDBBB@BBC@DC>@?@BCCDCCCC5;;;;;.;>B5;;DDF5BCFDG>AAFAAACA@@5;;;;*:@?A@?@?BC@DDDCBDD?B?AABCBB>BABC>CBCDCCCDDAABBBC@BBD@CAA@BB?B?BB@BCBB@B
@ATNG8:04912:06864
GATGGTAGTATAGAGCTCTACATAGTACTCATTCGTTTTCGGAAGAGACAGGTACGTTAATAGTTAATAGCGTACTTCTTTTTTCTTGCTTTTCGTGGTATTCTTGCTAGTTTACACTAGCCATCCTTACTGCGCTTCGATTGTGTGCGTACTGCTGCAATATTTGTTAACGTGAGTCTTGTAAAAACCCTTTCTTTTTTACGTTTTAACTCTTCGTGTTTAAAAAATCTTGAATTTCTTTCTAGAGTTTCCCTGATCTTTCTGGGATATGAGTGACTTCGTGCTACCATCGCAATTGCCCTAGTCTA
+
;5:5:>>DCCC;;6D>CCBBBCICCCBBCAA@>C;;;;*;=393;::==?:;=B@;919193:<7<7558<::88<69:::::#38,33333&3:=?==<<9/0*/996///(7>>ABB@A=@>=:><AA=:788><===?:==>?HB><;;@?;;;=;16555.//(/36577===8949:::::(55,77.78;;;;'589:89-7)///:7=9>979-69:88&8//(//(/91:9:0:;:??AAA9@>69799;<:.79;>5>?@===?>==;;5;===<<//,/77<==0:-//<2<=:::@B
@ATNG8:04932:06869
GATGGTAGCAGACGTGCAGAGCGCCAGAAGATCAGGAACTCTAGAAGAATTCAGATTTTAACACGAGAGTAAACGTAAAAAGAAAGGTTTTACAAGACTCACGTTAACAATATTGCAGCAGTACGCACACAATCGAAGCGCAGTAAGGATGGCTAGTGTAACTAGCAAGAATACCACGAAGCAAGAAAAAGAAGTACGCTATTAACTATTAACGTACCTGTCTCTTCCGAAACGATGAGTACGATGAGAGAGCTCTCTCTTCCATCGCAATTGCCTAGTCT
+
<<?C:><<<>>>;<<;;??@666C;>==955:A;:292448:744.4:3838;83333&36:;</////;;;18733333$333(3399:1;;<7=4449>:8:0825=7;@A7;;>@@@@B??;;;>;;;:=<881875885//)/283717755266647999BB>BB@CBB>@A@@;??>:>>>==*:837977A>>>A3837;@?<@=888;;5;>888@@:=:;;<1////66:/33322665556.....57--(//5//.33050583;==>:9
@ATNG8:04935:06892
GATGGTAGTGTGTCTCTGAGAGTAGTACTCATTCGTTTCGGAAGAGACAGGTACGTTAATAGTTAATAGCGTACTTCTTTTTTCTTGCTTTCGTGGTATTCTTGCTAGTTACACTAGCCATCCTTACTGCGCTTCGATTGTGTGCGTACTGCTGCAATATTGTTAACGTGAGTCTTGTAAAACCTTCTTTTTACGTTTACTCTCGTGTTAAAAATCTGAATTCTTCTAGAGTTCCTGATCTTCTGGATAGCGACGCGATATACTACCATCGCAATTGCCTAGTCT
+
<>@A9<//////;<AB;;9@@@966>?;;@@@5>=?=8>@;@:999???@=AA@@A4925;55.5.5555;666;6;?@@@@&=<59455)555<8<;;6;=7;;=?<B>ABBB@@@B?A@A=@=ABBABBA>:@B00,0>>>BCCBBBBBBCCCE@@A@@CG@G@AA@BCDEGC>A;:::*9<A;@@@@@,6::@D>;<AAA?@@;;:;=;;(;956;5;5;:9<944444.4.48456>;>;<7;;;;;;;;;9555:@=@@??<@AA??C=B>AA>BAA==?
@ATNG8:04940:06890
GATGGTAGTATATCGCGTCGCTATCCAGAAGATCAGGAACTCTAGAAGAATTCAGATTTTTAACACGAGAGTAAACGTAAAAAGAAGGTTTTACAAGACTCACGTTAACAATATTGCAGCAGTACGCACACAATCGAAGCGCAGTAAGGATGGCTAGTGTAACTAGCAAGAATACCACGAAAAGCAAGAAAAAGAAGTACGCTATTAACTATTAACGTACCTGTCTCTTCCGAAACGAATGAGTACTATAGACTATCTGAGACTACCATCGCAATTGCCTAGTCT
+
4<BB?CCCBCDAA@@@CCCCCCHFC?B@@=@BCBBB@D@DCCBAAC@CCAC@BCBABABB2B@DCCBCCAC@@@9@@ACCDC5BB=@4:;;.;BD@CCECCDDCC>A>AD@CBB@BBBBBCCCDCCBABCCC?BBBB?BBBBAA??<?ABBB?CCCCBBBD?BBBBBB@BB?BCA8<<9999*9<<89::99(9>;>899B@@@@<A8::@?3838ACAA>ABBAACC<>>?BB?BBA@BBBBEBBBCBB?@>>>BCCCBABABBB@C??@BB=A>AA=AACAAA
@ATNG8:04947:06883
GATGGTAGTAGTACACTAGTCATACCAGAAGATCAGGAACTCTAGAAGAATTCAGATTTTTAACACGAGAGTAAACGTAAAAAGAAGGTTTTACAAGACTCACGTTAACAATATTGCAGCAGTACGCACACAATCGAAGCGCAGTAAGGATGGCTAGTGTAACTAGCAAGAATACCACGAAAGCAAGAAAAAGAAGTACGCTATTAACTATTAACGTACCTGTCTCTTCCGAAACGAATGAGTACGTGTGACGTACGTGAGCTACCATCGCAATTGCCTAGTCT
+
5::<9;@@BC9;6=<>?B@@AC@AA<@@A=@A;;;;4;9?@@@@5929>9>=BAABBAAA0A=AA@BCAAC:::59?;;;;;.;C@E@CDC<CCGACCCCCCBBB?B@AA=@@@=ABB;;=DEFCCCCBBDD@CCCD898A???@A=A>BBB?BBCBCBBD>AAABBB?BB?BBB<?>AAA<A??;99:::(9@>B?@@B@?>B1838=>>:=:=HDAA>AA:::AA?B?BDD>A:959B?CBB>>>BA>ACCCCBBBBBBAAAB?BBBAAD>B>AC>AABB@A
@ATNG8:04898:06909
GATGGTAGAGAGAGCTCTCTCATCGTACTCATTCGTTTCGGAAGAGACAGGTACGTTAATAGTTAATAGCGTACTTCTTTTTCTTGCTTTCGTGGTATTCTTGCTAGTTACACTAGCCATCCTTACTGCGCTTCGATTGTGTGCGTACTGCTGCAATATTGTTAACGTGAGTCTTGTAAAACCTTCTTTTTACGTTTACTCTCGTGTTAAAAATCTGAATTCTTCTAGAGTTCCTGATCTTCTGGCGCTCTGTCACGTCTGCTACCATCGCAATTGCCTAGTCT
+
:;;>7;:@@?<;9@<666@@@@@@>;;666==8=>@C7CCAD=B;955=;5555546;0555<6:05553;899:4:<<<<+<;38333(/9--)--,(,805---66(//33;;@@=000@=7==@>>>@@;@CBC8;;:=::9>>>=>=888=7888;>>5;5;::=<9::A:<<<<<1<<A5;;>>=/>?@@A9>>??AA@>>>;>DDD/?886<7=<@@=@@@B678<@5;;977:5:<:675///99767...6;;:<=;456///5/53=>?CC666>
@ATNG8:04898:06919
GATGGTAGAGAGAGCTCTCTCATCGTACTCATTCGTTTCGGAAGAGACAGGTACGTTAATAGTTAATAGCGTACTTCTTTTTCTTGCTTTCGTGGTATTTCTTGCTAGTTACACTAGCCATCCTTACTGCGCTTCGATTGTGTGCGTACTGCTGCAATATTGTTAACGTGAGTCTTGTAAAACCTTCTTTTTACGTTTACTCTCGTGTTAAGAATCTGAATTCTTCTAGAGTTCCTGATCTTCTGGGCTGCGCTGATATGCGCTACCATCGCAATTGCCTAGTCT
+
B;:99@<AAB@@@A@956<<==@@C965=<:;4<CCC=CC@C@CBBABAB<@>@@@8@>BABC?C?:;6B@:?:?8<@<<<+;:4:377/7A??8=999(8?:7973::4:BB@@AFE@>@?>=8=?>;;8885;ABB=;;:A:89==<<==888<685697607999:=<<<@@59:>@@2?=A588888(8>@AA:?>>>C@;:;><@<@D7;:??A=A=BB8<;===;;7;;@?===>7:888-8>>==>;;AFJAAACCDDC@CB@@@DAD?BB@CDBBBB
@ATNG8:04900:06934
GATGGTAGAGTACAGGTGTAGTAGACCAGAAGATCAGGAACTCTAGAAGAATTCAGATTTTTAACACGAGAGTAAACGTAAAAGAAGGTTTTACAAGACTCACGTTAACAATATTGCAGCAGTACGCACACAATCGAAGCGCAGTAAGGATGGCTAGTGTAACTAGCAAGAATACCACGAAAGCAAGAAAAAGAAGTACGCTATTAACTATTAACGTACCTGTCTCTTCCGAAACGATGAGTACGTGTGACGTACGTGAGCTACCATCGCAATTGCCTAGTCT
+
..-/)4:887::;00)/::9:=CCCC?BAI?CBA@A@>A@B=>AC=<9<>:>;>=;33333$3-33:;:::<777)77;:55&5;5:.555&5<B>CAAAA@@@A4;7;;6;BB=?@@?AABCCBBBD;;;D?CCCC?BA???AAC?B?A::6;@@CAAAD?CCBDBB?B=:=96(/////(/8939:<<@+BB7<<<=;77798=6:;@@8=5::AA@=A?885<A<=:=??7?///==?CDCBBAABCBBBBBBBBBBAABB?BBBA<@4:49?<@ABB@=
@ATNG8:04901:06914
GATTTAGTATCTGCACACTCTGTCCAGAAGATCAGGAACTCTAGAAGAATTCAGATTTTTAACACGAGAGTAAACGTAAAAAGAAGGTTTTACAAGACTCACGTTAACAATATTGCAGCAGTACGCACACAATCGAAGCGCAGTAAGGGTGGCTAGTGTAACTAGCAAGAATACCACGAAAGCAAGAAAAAGAAGTACGCTATTAACTATTAACGTACCTGTCTCTTCCGAAAGAATGAGTACACACTCTCATATGACACTACCATCGCAATTGCCTATTCT
+
////(4;84;9?;>ACBCDEFBCC;::B@CAAAAA=A;@AA:;9A<@@?C?:::94999'76=C>B==B=ABA;?@;;;;;*;?<@;>>@4ABD?CCCCCCBBB?B@BB@BBB@BBBCCCCCCCCCDDDCC@DBBB?BCCBAA??8?@9;;5;@BBBCDF@C???@A=AB@BCB>B@AAC=;;;8<<==?.>A>@???C??AB>A=@@AC>A?ABDCC@B@???@@=A?AAB=999:BBBBBB?@?DEAAAABCBBBBBAA@=::....8086<<6=@C:AA
@ATNG8:04901:06940
GATGGTAGGAGACACGTCGCACACGTACTCATTCGTTTCGGAAGAGACAGGTACGTTAATAGTTAATAGCGTACTTCTTTTCTTGCTTTCGTGGTATTCTTGCTAGTTACACTAGCCATCCTTACTGCTGCTTCGATTGTGTGCGTACTGCTGCAATATTGTTAACGTGAGTCTTGTAAAACCTTCTTTTTACGTTTACTCTCGTGTTAAAATCTGAATTCTTACTAGAGTTCCTGATCTTCTGGGCAGACTCTCACACGCCTACCATGCAATTGCCTAGTCT
+
-.-/4=55659444;<<<======B966==B?:?AAA89<4;166<<<5905<<?@5?:?;;9<B7;;==BB?>?8:977*3;5<373(3:;>3958<?A=A:938?8?@??A?AA>?BA?B>=<88///86067--(---8557>><<<<55:94:><7<;*/+/;97;;;==9=7866'5-6-67999*9:<;>6>@A@AAAA@?5;:;/:>=;7167:9+//6655884;;A;;8889>==>7>;:;:;==>CDA@@A<@>>;?A>;<490533866-,,
@ATNG8:04902:06925
GATGGTAGTGCGTGAGAGAGAGACCCAGAAGATCAGGAACTCTAGAAGAATTCAGATTTTTAACACGAGAGTAAACGTAAAAAGAAGGTTTTACAAGACTCACGTTAACAATATTGCAGCAGTACGCACACAATCGAAGCGCAGTAAGGATGGCTAGTGTAACTAGCAAGAATACCACGAAAGCAAGAAAAAGAAGTACGCTATTAACTATTAACGTACCTGTCTCTTCCGAAACGAATGAGTACGTGTGACGTACGTGAGCTACCATCGCAATTGCCTAGTCT
+
;::<:BCBBEBCBCCDDCBBBB;;;)9@B?CBBA?;:>:999?@;@@CC@E@;9:?>999+>8CCCBCCCCBB@3==;;;;;*;@=A@CDC;CIE@DAAACCCCC@D?CB?CCD@BBBBBBCCFEDDDCCBB?BCCC@CCABBBBB@C@C?@>@CCCCCBB?BABBDD@?><?BB5::BAA;@@@;99898(8A;@?@?ED>>?<@;@@EF7;7;ACBB@CCBAADB=@>@DA;C::5:BBA???:::CBBBBCABBBBBCBCCH@BBBBBB>A>AD?CBBBAA
@ATNG8:04902:06934
GATGGTAGTGATACAGATCAGACACCAGAAGATCAGGAACTCTAGAAGAATTCAGATTTTTAACACGAGAGTAAACGTAAAAAGAAGGTTTTACAAGACTCACGTTAACAATATTGCAGCAGTACGCACACAATCGAAGCGCAGTAAGGATGGCTAGTGTAACTAGCAAGAATACCACGAAAGCAAGAAAAAGAAGTACGCTATTAACTATTAACGTACCTGTCTCTTCCGAAACGAATGAGTACGATGAGATCTCGTGTGCTACCATCGCAATTGCCTAGTCT
+
//4:388<566>???;;;=;;;=;;7;>>8<<=555.45:<<=<<>9552938:933333$36:98:::9;39:*9?44444$4<7;.555&5<<5;<<AA@><@=@=:;6;@@:>@@?AA@CEC:99ABBC@@@AC@CCCCAAAB?B?C:;8;CC@@@AA>ABBBAB=@@?999?BBBBF>C=;598888(9>=A>>@BBBA@<?59:>><><AD?@?:997==:A>B>=CC<B73.7=;<=?@BBBAAABAA888;==A>>>A=A>>>AB?B?@@=@:9889
@ATNG8:04907:06945
GATGGTAGAGAGAGCTCTCTCATCGTACTCATTCGTTTCGGAAGAGACAGGTACGTTAATAGTTAATAGCGTACTTCTTTTTTCTTGCTTTCGTGGTATTCTTGCTAGTACACTAGCCATCCTTACTGCGCTTCGATTGTGTGCGTACTGCTGCAATATTGTTAACGTGAGTCTTGTAAAACCTTCTTTTTACGTTTACTCTCGTGTTAAAAATCTGGATTCTTCTAGAGTTCCTGATCTTCTGGTGTCTGATCTGTATCACTACCATCGCAATTGCCTAGTCTT
+
4444.488:C@@AA@;;;==>>>>@<;;;@@C@CCJJ?BA>@6==;555=066>AA;?>@;;58>5:@B::8<::5778787#8:5:>??1=B:;58<=878137339888:998873333286==::7755/5633(.--4--.777999>C@A<?==8=>5;5:>>A:::??3;;;;;1;:@9;;;;;+;=AAA3;;;;;;;;:=:;;;9,8///6886??9?=97656698::9;;=5:;A<;;;888886::=<C==666/(/6///;4;-221655522+
@ATNG8:04916:06940
GATGTAGCAGACGTGACAGAGCGCCAGAAGATCAGGAACTCTAGAAGAATTCAGATTTTTAACATCGAGAGTAAACGTAAAAAGAAGGTTTTACAAGACTCACGTTAACAATATTGCAGCAGTACGCACACAATCGAAGCGCAGTAAGGATGGCTAGTGTAACTAGCAAGAATACCACGAAAGCAAGAAAAAGAAGTACGCTATTAACTATTAACGTACCTGTCTCTTCCGAAACGAATGAGTACTGCGTCTCACTCTCGCCTACCATCGCAATTGCCTAGTCT
+
4444::<CA@@B>@@@>>??>==>166;49555557<7///////477)/)33/99;;;+:47/////88;333,334;<<<)7717,333&3776;<33393//(/3//(/630/.28==>>==B@@ACCBACCBB:;:A@A???<A?D@A>@CC@AA??<?@@?>>>BB98889>>A@A;?89199999(7@<CCBB@AAAB=A:>>?@<@=@@BAA>ABBBBBB?A?@?@:@BA=AABBBAABDDC@A?BAAAAAACC?CDC@C:::AA?A?AA?ACCCBA
@ATNG8:04917:06928
GATGGTAGTGCGTGAGAGAGAGACCCAGAAGATCAGGAACTCTAGAAGAATTCAGATTTTTAACACGAGAGTAAACGTAAAAAGAAGGTTTTACAAGACTCACGTTAACAATATTGCAGCAGTACGCACACAATCGAAGCGCAGTAAGGATGGCTAGTGTAACTAGCAAGAATACCACGAAAGCAAGAAAAAGAAGTACGCTATTAACTATTAACGTACCTGTCTCTTCCGAAACGAATGAGTACGAGAGAGTACGATATGTCTACCATCGCAATTGCCTAGTCT
+
>AAA?BCCBD@?A@CBBCDCBB;;<09B@?CECBAA?B>BBBBCCC?CC@C@@==99877$85@<=AB?BB878+9>:;;;:$9;<<59994:B@>ABBCCCCCC@B@BC@CCC@BABBBBBCCCEDDCDBC@AA@A?AAACAAAA=A=A@@>AECDCA@?=?@AAAB?BC<>??5:9AAA9?99399999(9@=A?@?BABBD<A:>>??7:6:AD@@>@B???BB?B?BED>CBB>BABBBBBBBBBBAAACB>>>>>====AA8>889@A:?;>>:=<<:::
@ATNG8:04937:06902
GATGGTAGGAGACGACGTCGCACACGTACTCATTCGTTTCGGAAGAGACAGGTACGTTAATTAGTTAATAGCGTACTTCTTTTTCTTTAGCTTTTCTGTGGTATTCTTGCTAGTTTACACTTAGCCATCCTTACTCGCCGCTTCGATTGTGTGCGTACTGCTGCAATTATTGTTAACGTGAGTCTTGTAAAACCTTTCTTTTTACGTTTAACTCTTCGTGTTAAAAATCTTGAATTTCTTACTAGAGTTCCTTGATCTTCTGGCGCGTATGTATGTCGCCTACCATCGCAATTTGCCTAGTCT
+
59557=<:<B@9////779:<<:545556;;?=7<;;;09;.5.555:55559:9983927)//:27489;;;999;0//999'///(//::;;/8888;+//;5//+3789333(.63..(.6838?859586----(-33067776:>>=888///8555233(-(--,--(-0689877777-..999)3(..'27575)5<=<<3:25555,2==7805666(6:;89:-55'6:17588;;==05050553772---2---55578BB>>>;:;,//:5::::=9*//*/9176888;
@ATNG8:04941:06964
GATGGTAGATACTCGCTGATACACCCCAGAAGATCAGGAACTCTAGAAGAATTCAGATTTTTTAACACGAGAGTAAACGTAAAAGAAGGTTTTACAAGACTCACGTTAACAATATTGCAGCAGTACGCACACAATCGAAGCGCAGTAAGGATGGCTAGTGTAACTAGCAAGAATACCACGAAAGCAAGAAAAGAAGTACGCTATTAACTATTAACGTACCTGTCTCTTCCGAAACGAATGAGTACGTGTGACGTACGTGAGCTACCATCGCAATTGCCTAGTCT
+
4;;:<BB@@@BABBC;:;CCB@9:::&9::5:==;:@=A=ABB@@@C@BC@C?:99999999#73<;=B<<C>=BA8<<::;:.;A=B4;;;6;CC@CCCCBBBBB>A@A@;@9:8;CCCCCCCCCCCCBBBD@DBBB?BBA?@A@@<A?B;;<<CBDBBBC?CCCCCC?BB=BBC?ABBCD=A:94:@>@6@B?BABBC;;;A=B<??>>:>=BAA@@<@A@>?@@6:59AA9@??;?A@ABAAA@@?ABBBA@@?@@A=0000*0.-8>>6>900*/9;<;;
@ATNG8:04957:06411
GATGGTAGTATCTGCACACTCTGTCCAGAAGATCAGGAACTCTAGAAGAATTCAGATTTTTAACACGAGAGTAAACGTAAAAAGAAGGTTTTACAAGACTCACGTTAACAATATTGCAGCAGTACGCACACAATCGAAGCGCAGTAAGGATGGCTAGTGTAACTAGCAAGAATACCACGAAAGCAAGAAAAAGAAGTACGCTATTAACTTTTAACGTACCTGTCTCTTCCGAAACGAATGAGTACGAGAGAGCACACGTGTCTACCATCGCATTTGCCTAGTCT
+
BCCC@BBBCBBBBBBCBDCDCCBHHACED@BBBDBB@BACCCBBBD@DD@C@AA@?====,==CBBBBBAB??=7<=>???@0@?>?<@>>0?A@<ACCBBBB@@<@?BC?CBB@BBBBCCCCCDCCCCB@?<@?@B@CBBBBCBB?B?B::;:CAAAABB?BCCCBA?AC@CCC>AACBB<BAB?BBABB3BD@BBEBE@>>>:=5;;AA6@>B?>>@<@=<;;@@:=:888-6;;5;;;@@A@BB===>>>AAA@??>>>>>><A;;;BBAA:@@<>>>>>>
@ATNG8:04958:06414
GATGGTAGGCACTGCGCACACATCCCAGAAGATCAGGAACTCTAGAAGAATTCAGATTTTTAACACGAGAGTAAACGTAAAAAAGAAGGTTTTACAAGACTCACGTTAACAATATTGCAGCAGTACGCACACAATCGAAGCGCAGTAAGGATGGCTAGTGTAACTAGCAAGAATACCACGAAAGCAAGAAAAAGAAGTACGCTATTAACTATTAACGTACCTGTCTCTTCCGAAACGAATGAGTACATAAATATACGTATAGCTACCATCGCAATTGCCTAGTCT
+
CCBB@BCB?BA;;95=<<;AA@99;6:CC>B=BCBB@C:CCC;;:C?BB>A>;<;;5@??0??BB=<>>>=:>;5;<:95955#5<7<7>>>2?@G<<B;CFGD@A?@@CD@CCC?CCCADEBBBCDBBBBBB@BBBB@BBBBBBAC?D@C@A?ACCCCDCC=@@BCCD>AA@?>@?CBBCE=BBB@BCCCC2CC?@???@@B??:=7;;EH=@=@BCBD@AA???BB?B?CCC=CCC?BBBAABCBBBB>>@@@A@@@@@@???A<A777<<8<:=A;@??788
@ATNG8:04963:06414
GATGGTAGCGCAGCACATAGATACAGTACTCATTCGTTTCGGAAGAGACAGGTACGTTTAATAGTTAATAGCGTACTTCTTTTTCTTTGCTTTCTGTGGTATTCTTGCTAGTTACACTAGCCATCCTTACTGCGCTTCGATTGTGTGCGTACTGCTGCAATATTGTTAACGTGAGTCTTGTAAAACCTTCTTTTTACGTTTACTCTCGTGTTAAAAATCTGAATTCTTCTAGAGTTCCTGATCTTCTGGACAGAGTGTGCAGATACTACCATCGCAATTGCCTAGTCT
+
:?::.48897////::79666>>==??>>;;;:3959;65>7<.55555557;;9444)4.44;:.449@956==;<744444$444(48;;1555882833-3;-3489:<8>??=C@DC?B;;6;?;;;CC@@A?BBAB6;;::ABCCCCA@@@CBA?BCCAED@C>BA;;;@@@@@CCCCC;C=@29:999'9>??D=CC?;;;;;;>:?AAA+@@>@<9<:@@:=BBC@@@?C?CCCEBA=A@@<@AABBD;<;CBBCB;;;;;B@CCBBBD@D>@@?BA@@@B
@ATNG8:04963:06438
GATGGTAGTATCTGGTCTACGAGAGCCGGAAGATCAGGAACTCTAGAAGAATTCAGATTTTTAACATCGAGAGTAAACGTAAAAAGAAGGTTTTACAAGACTCACGTTAACAATATTGCAGCAGTACGCACACAATCGAAGCGCAGTAAGGATGGCTAGTGTAACTAGCAAGAATACCACGAAAGCAAGAAAAAGAAGTACGCTATTAACTATTAACGTACCTGTCTCTTCCGAAACGAATGAGTACATAGATATACGTATAGCTACCATCGCAATTGCCTAGTCT
+
>@<:5:454//;//)/77799;?BAA4;.97;?::9@;?>@@@555<8===?777373888'95;73389333333(377;<<<)33,3,333&377399333/---(-(-2,22205...:<656=999>;;;=@@@C@BBBBBBBB@E@BAA?ACCA@@AA=@ABB?@=?B@CBB<>>;;=7<@>;@AABB3BB@B??@@@DBB<@;>>@@=B=>=?@@@BCBBBAC?A>AAC=ABB<??ABBBCBBBB??@E@>>>@@@D??>=8=>889=8=8==9888;;;
@ATNG8:04965:06415
GATGGTAGGCACTGCGCACACATCCCAGAAGATCAGGAACTCTAGAAGAATTCAGATTTTTAACACGAGAGTAAACGTGAAAAGAAGGTTTTACAAGACTCACGTTAACAATATTGCAGCAGTACGCACACAATCGAAGCGCAGTAAGGATGGCTAGTGTAACTAGCAAGAATACCACGAAAGCAAGAAAAAGAAGTACGCTATTAACTATTAACGTACCTGTCTCTTCCGAAACGAATGAGTACTACTCTCAGAGACACACTAATCGCAATTGCCTAGTCT
+
88>B?CCE9;9BBBBBBCABBB@A@3?AB<@@AA;;7;=BCE=;:H@HE;;8;@A;;;;;);5;A@@@@@?99:.975999=0=@;@9>??499@>@BABAAACB@D@CBACBB@CC@@ABAA;;;??>?:;4:@<@>AAABCAAA=A?A:98:BBCCBCD@A??@BB?BB?A@@9<?999,9<=9;8889*8=4///5>999>7=7==BA<@<88;@@<?A@?=<=30+000+000+0===@BBBBB??<>>>=>>>?B?;6>76///6496AB?BAAA@9
@ATNG8:04970:06435
GATGGTAGGCGAGAGTGAGACGCAGTACTCATTCGTTTCGGAAGAGACAGGTACGTTAATAGTTAATAGCGTACTTCTTTTTCTTGCTTTCGTGGTATTCTTGCTAGTTACACTAGCCATCCTTACTGCGCTTCGATTGTGTGCGTACTGCTGCAATATTGTTAACGTGAGTCTTGTAAAACCTTCTTTTTACGTTTACTCTCGTGTTAAAAATCTGAATTCTTCTAGAGTTCCTGATCTTCTGGGCTGCGCTGATATGCGCTACCATCGCAATTCCTAGTCT
+
@;BC@DDD@D9<;CCCCBBCBBCFBDBBBCB?:?@@@;AA<@=@BBBC@@?@CBBB@D>@@CC@D@CBABECB<A698898'9849>??7?>?C@BBC?CB<:9:B??<?CBCBACC?BAA<@<@><;<9::<>>=A=@>>AAAA>>>>>>?::;8==><@@=B<A@@>?>@>>7;;AAA5A;>588888(8>>AC3;876>=?AAA:>>>>/?888?9=8>?=@AAAAAA=A=A???@@776=>6<///666@B@@@@;;;B??;=>===@;@:>:>@BA@@
@ATNG8:04972:06402
GATGGTAGTGTCATATGAGAGTGTGTACTCATTCGTTTCGGAAGAGACAGGTACGTTAATAGTTAATAGCGTACTTCTTTTTCTTGCTTTCGTGGTATTCTTGCTAGTTACACTAGCCATCCTTACTGCGCTTCGATTGTGTGCGTACTGCTGCAATATTGTTAACGTGAGTCTTGTAAAACCTTCTTTTTACGTTTACTCTCGTGTTAAAAATCTGAATTCTTCTAGAGTTCCTGATCTTCTGGGTGTATCAGCGAGTATCTACCATCGCAATTGCCTAGTCT
+
:<AA?C@ADC?@@A9;9B<@CCAAACA@@BBA@CCCD?CC@C=@@BBCCEABB<?B@C=BBBC?B?BFCBCBB@@<@@@@A,;;7:=CC=A<?D?@@B==A7;;:BBB@CDHCCFCFACCC@C@ECCAAACG?BBBB?@AACDBBBBFCCCCCCC@CBB@BC@C@BBB@@@B@@>@DDDF;D?B<A@BBA,AA@@@8A;;;BEECAAADIFE5CBBBBBHADC?AABBBDB@B?CCCDBB@CCCC=C;;<CCBABBBFEHCCHCC?B;;;;B@C?CC@BBBB<;
@ATNG8:04976:06435
GATGGTAGTGTCATATGAGAGTGTGTACTCATTCGTTTCGGAAGAGACAGGTACGTTAATAGTTAATAGCGTACTTCTTTTTCTTGCTTTCGTGGTATTCTTGCTAGTTACACTAGCCATCCTTACTGCGCTTCGATTGTGTGCGTACTGCTGCAATATTGTTAACGTGAGTCTTGTAAAACCTTCTTTTTACGTTTACTCTCGTGTTAAAAATCTGAATTCTTCTAGAGTTCCTGATCTTCTGGGATGTGTGCGCAGTGCCTACCATCGCAATTGCCTAGTCT
+
5:::9><ACBCBBBBBBBABCDCGLCBBAAAC?CEDD?FD?B>BCCABBB?ACBBB@D?CC@?=A@BBBCBCCCC@BBAA@,;;4;<@@8A===9==@=<B8;<;CCCAGDCCCCCD@BBC?B?BCCCCCCC>@@FD?BBCCCCCBCCCCCBCBB@ECC=BC@D?AAACBBA?@<;;;;;.;4;5:>@@@0@DGED?G;:9@=@99999===,=>>?@:@:@@=BBBBBBB=B=BAABBB?@AGD=A;;;;;BBBBAACBB?BCDAD@@ACC@C@CCACDBCBB
@ATNG8:04979:06422
GATGGTAGGAGACACGTCGCACACGTACTCATTCGTTTCGGAAGAGACTGGTACGTTAATAGTTAATAGCGTACTTCTTTTTCTTGCTTTCGTGGTATTCTTGCTAGTTACACTAGCCATCCTTACTGCGCTTCGATTGTGTGCGTACTGCTGCAATATTGTTAACGTGAGTCTTGTAAAACCTTCTTTTTACGTTTACTCTCGTGTTAAAAATCTGAATTCTTCTAGAGTTCCTGATCTTCTGGGCTGCGCTGATATGCGCTACCATCGCAATTGCCTAGTCT
+
4444.4:>:BBB@@@BB=?=CAABCCCCBBBB?BBCGIDCAC@BABICDC?BDBCB@B@CBCC@C@CCCBCCCBA=77777)8?;@:::27BAA=BAB@BC?BBBC==:>BBBBBBB?BCC@A<A@@=>>??<@@@@<A@@@A?>><?AAA;;;?9898;::6:<???@@@@BB8>:=@>2<,/-/<@@@,@====2??AAAAA@>>;>BAB/A878F<A<??<??@A;;;<A=AAA@??766==6=///<;::???@AA?????;>;;;BB<A;@B=CAB;;;
@ATNG8:04981:06404
GATGGTAGTGTGTCTCTGAGAGTAGTACTCATTCGTTTCGGAAGAGACAGGTACGTTAATAGTTAATATCGTACTTCTTTTTCTTGCTTTCGTGGTATTCTTGCTAGTTACACTAGCCATCCTTACTGCGCTTCGATTGTGTGCGTACTGCTGCAATATTGTTAACGTGAGTCTTGTAAAACCTTCTTTTTACGTTTACTCTCGTGTTAAAAATCTGAATTCTTCTAGAGTTCCTGATCTTCTGGTAGAGCGTGCATATATCTACCATCGCAATTGCCTAGTCT
+
=DDD@CBBCB:;9CBB@ABBACBCBCCCBBBB@BBCC>CA?C@BBBBCCC@DDCAB?CACCCC@DABDCFBCBCGGEDDFF5A@?AEFD?CBCC?BCC?CC?A@@CAA?ACCBAABC?B@@?@AMIBBBDCC?BB@@=ACCCCBBBBBBBCCCCD@DAA>AC@C?CBCCBBCCCAGCCDC<CAC@CCDDD3CCDGG>DBBBCCCAAB9>?>?,>?AAA@A?BD?@ABBCCC@C=@@BCBC@BBCACCBBBBCCBBBBBCCCCABC@C?>>@@=@=AA@CBBBAA
@ATNG8:04982:06404
GATGGTAGCTCTGCTCTGACTCTCGTACTCATTCGTTCGGAAGAGACAGGTACGTTAATAGTTAATAGCGTACTTCTTTTTCTTGCTTTCGTGGTATTCTTGCTAGTTACACTAGCCATCCTTACTGCGCTTCGATTGTGTGCGTACTGCTGCAATATTGTTAACGTGAGTCTTGTAAAACCTTCTTTTTACGTTTACTCTCGTGTTAAAAATCTGAATTCTTCTAGAGTTCCTGATCTTCTGGGCAGACTCTCACACGCCTACCATCGCAATTGCCTAGTCT
+
44448=::><:;;499596BCBCCCBBBB@@@>@AC?@@>??BCDEKBB@CCCCC@C@FDCC?C@CCBCCDCBB>BCCCC5;;:9BCC>CCGC?BBB=A@8;;@@@CAMCBBDBBB@BBC?B?CCAA@@@A=BBCC@CBCBDCBBBBBBCBBBC>ABC?BC@B@BBBCCCCCCBGGCCC<C>C;;::::*:BBBC=CCC;;;C@AA>BAAA2C;<;EGG?BB?@@@ABBE@D@CCBBAA<@@CC>CCCECDBBBBABA@@<@AA>BA@@?D=@=AC@BCCD;;
@ATNG8:04988:06414
GATGGTAGTGTCATATGAGAGTGTGTACTCATTCGTTTCGGAAGAGACAGGTACGTTAATAGTTAATAGCGTACTTCTTTTTCTTGCTTTCGTGGTATTCTTGCTAGTTACACTAGCCATCCTTACTGCGCTTCGATTGTGTGCGTACTGCTGCAATATTGTTAACGTGAGTCTTGTAAAACCTTCTTTTTACGTTTACTCTCGTGTTAAAAATCTGAATTCTTCTAGATTCCTGATCTTCTGGGTGTATCAGCGAGTATCTACCATCGCAATTGCCTAGTCT
+
><AA@BBCCCCBBBBBBBCCCCCCGABADCDD@CCCC>BB@C?A=B?DCC@CIBAA@B=A@;:6949@@CBBBCC?AAA@@,;;5:?AC=CCCC>BAC?CC?<<;CBB@BGGIBBBC@CCC@C@DBCBCCCC>@@CC@CCCCCCCCCBBBCCCCC?CBB=BD@D?BBBBBBDCC@D@@AA9@?C>BBCCE5CCAAA;A@BBBBCCCC?BBBB2BAABCACACC?CCCCCC@C@CCCCBC@BBBC>CBCCCCCCCCCCBCCCCCCABA@@AB;@;@@;@BC:::
@ATNG8:04989:06438
GATGGTAGCTCTGCTCTGACTCTCGTACTCATTCGTTTCGGAAGAGACAGGTACGTTTAATAGTTAATAGCGTAACTTCTTTTTTCTTTGCTTTCGTGGTATTTCTTGCTAGTTACACTAGCCATCCTTACTGCGCTTCGATTGTGTGCGTACTGCTGCAATATTGTTAACGTGAGTCTTGTAAAAACCTTCTTTTTTACGTTTACTCTCGTGTTAAAAATCTGAATTCTTCTAGAGTTCCTGATCTTCTGGATATGAGTGACTCGTGCTACCATCGCAATTGCCTAGTCT
+
----(-5---/4:::455;;;;;;=B====45044:<4=>7:5::;;;;;8<<;;;=4;5;;=@6;9:@<<<<=7994544444#444)4//9)//772/55909:444444>7<=====@@699@:=8>>>>@?>>;?>>>:>>@@A>@@>:;9???@A=A@@:@@9?4;:>::9@@C<AACDDC1C=A=9::;::$:/;>>)00059555447;==>+<<<;;7;:=>8565554;7;7;?<::>:>70+00000<>=>;:;:;////9;6:<<<;;7;7<=:=?>B??
@ATNG8:04949:06478
GATGGTAGCTATACGTATATCTATGTACTCATTCGTTTCGGAAGAGACAGGTACGTTAATGGTTAATAGCGTACTTCTTTTTCTTGCTTTTCGTGGTATTCTTGCTAGTTACACTAGCCATCCTTACTGCGCTTCGATTGTGTGCGTACTGCTGCAATATTGTTAACGTGAGTCTTGTAAAACCTTCTTTTTACGTTTACTCTCGTGTTAAAAATCTGAATTCTTACTAGAGTTCCTGATCTTCTGGTATGACTAGTGTACTACTACCATCGCAATTGCCTAGTCT
+
;;557=<<CB@AA:;6<>>CCIC<69>;=@9;6;AAE=CC7;6955=>?C:?BBBA8;7<A=A=A@B==>===BB@BBBBB1??<@7887(8<=@9A?A>@A?@>>>994837;>?<><=AA?B???>::77:6=>=>;;<;EAA@>>>A@@;;;>:888;?>:>;888>==A>>:=>ADD5A5;5::::;+;;<@@067:///:<6948=;;+;6867276;=565@@@A>>:><>>AAAB=???=@@@@>==>>>@@@@AAA@<<6<;:::>;?:==;?>>>=8
@ATNG8:04957:06470
GATGGTAGTATAGAGCTCTACATAGTACTCATTCGTTTCGGAAGAGACAGGTACGTTAATAGTTAATAGCGTACTTCTTTTTCTTGCTTTCGTGGTATTCTTGCTAGTTACACTAGCCATCCTTACTGCGCTTCGATTGTGTGCGTACTGCTGCAATATTGTTAACGTGAGTCTTGTAAAACCTTCTTTTTACGTTTACTCTCGTGTTAAAAATCTGAATTCTTCTAGAGTTCCTGATCTTCTGGCGCTCTGTCACGTCTGCTACCATCGCAATTGCCTAGTCT
+
;;9<9<?CDBB;;6B=B@AA>CCCCCCCDCBB?BDDD<BC@C?AAACB@?=@CCA@>A?BBBB?B?BBBBBBCBB?????<,<@;?99929AAA>AAB?BC>A??A9849ABBB??A>A??:>=???::;>><A>>>:>=@AAA@>>>@@@:;:=:8661//)/7<<@@D=>=@<===DD;D<A=>>>>>/>>>FD9??@???>:;;;??>@/@>>>B=A=AA<AAAAAAA=D<?:9:CB<?>><;<=?@?AA@>>>?@@@CCAB=??===@<@=BC@BCBCBB
@ATNG8:04960:06476
GATGGTAGCGCATATCAGCGCAGCCCAGAAGATCAGGAACTCTAGAAGAATTCAGATTTTTAACACGAGAGTAAACGTAAAAAGAAGGTTTTACAAGACTCACGTTAACAATATTGCAGCAGTACGCACACAATCGAAGCGCAGTAAGGATGGCTAGTGTAACTAGCAAGAATACCACGAAAGCAAGAAAAAGAAGTACGCTATTAACTATTAACGTACCTGTCTCTTCCGAAACGAATGAGTACGAGAGTCAGAGCAGAGCTACCATCGCAATTGCCTAGTCT
+
:<@?=ABABBB@@@BBBBBCBBACB=@;;69B@BBB@C=@AA?@@A;@@4:48=9:<<@@0@?BBBCCCCCBBB;@@?????,?@<AGHLE;CCE@CCBAABC@@=@?BB@BCC@DCBAAAABBCCCCCCBB?BAAA@CBBCCCCC@E@CBB?BDDDCCCC?BBBBBC@CC@CCC>AAA@@9@9929AAAA3BB?BBBBBAAAA>A?BCCC=?;?=;;;>AC;<;BB?BACCC>BBE?AABAA@BAABAAAACCBBABBBBBBBB@C????@>C?;;;;BCBA@
@ATNG8:04961:06486
GATGGTAGTGTGTCTCTGAGAGTAGTACTCATTCGTTTCGGAAGAGACAGGTACGTTTAATAGTTAATAGCGTAACTTCTTTTTCTTTGCTTTCGTGGTATTCTTGCTAGTTACACTAGCCATCCTTACTGCGCTTCGATTGTGTGCGTACTGCTGCAATATTGTTAACGTGAGTCTTGTAAAAACCTTCTTTTTACGTTTACTCTCGTGTTAAAAATCTGAATTCTTCTAGAGTTCCTGATCTTCTGGAGATATCATCAGCGAGCTACCATCGCAATTGCCTAGTCT
+
::>>8=@>@@00/::::=<>==6655555544.48::18<29249444==9995:::)615;<@6;6;>9<700)/;5/////$/9:3<=>@6;;:949//)/:*//55=>:<@@CCB@@;??@=@>BB;;;CBB@CCCC@F<;;BA@@BAAABBBBB@;;;>AA?B?BBBCAAABB@A@@@@@,A<A=;;;;;*:;BCD=C:;:999955.5595'9===;<@?CC?9:::;9A;@;@CCAAA=@@B=AABAA@@BBBCCEED<;;;;5;;;?@@:>:>@;>>?B@@
@ATNG8:04980:06476
GATGGTAGTAGTACACTAGTCATACCAGAAGATCAGGAACTCGTAGAAGAATTCAGATTTTTAACATCGAGAGTAAACGTTAAAAAAGAAGGTTTTTACAAGACTTCACGTTTAACAATATTGCAGCAGTACGCACACAATCGAAGCTCAGTAAGGATGGCTAGTGTAACTAGCAAGAATACCACGAAAGCAAGAAAAAGAAGTACGCTATTAACTATTAACGTACCTGTCTCTTCCGAAACGAATGAGTACGTGTGACGTACGTGAGCTACCATCGCAATTGCCTAGTCT
+
////)/8845557777///77//568<<<7;;==9=40+0>0//77729:6;455555>>>)<7:54498///869/--/)/////#/939)3333$366599//)///333(34885<==8<==466<BABBAACCBB@BABB?AAACCBBC?C@C;;;;CCCBCCC@BBA???=AB?BAA<?997@9A>@<@BBBB3BC@CBA>AAA@@<?:>=@@:=:=@BBC@CB?????=??BBB>BCD?BABBCCBBBBBBBCBBBBBCCBBBBBB?B999BC@C?BB?BBBBAA
@ATNG8:04991:06465
GATGGTAGTCTCAGATAGTCTATAGTACTCATTCTGTTTCGGAAGAGACAGGTACGTTAATAGTTTAATAGCTGTACTTCTTTTTCTTTGTCTTTCGTGGTATTCTTGCCTAGTTACACTAGCCATCCTTACTGCGCTTCGATTGTGTGCGTACTGCTGCAATATTGTTAACGTGAGTCTTGTAAAACCTTCTTTTTACGTTTACTCTCGTGTTAAAAATCTGAATTCTTCTAGAGTTCCTATCTTCTGGGTCTCTCTCTCACGCACTACCATCGCAATTGCCTAGTCT
+
-.--05---:;<<<9999656<=;;;>;9954.4449;4;<8<055::9998<;:>:=@;@?=@>.92066///6:::588888$///(///882//3:7::=6::)--(-5294:88888886<@C>C>CBBCDCBB@BCCCAJCCBAAC@@@@@@@@@@=ABC?BC<A;@@?@@?@DD@BBBCB9B=A;;;;;;*;BAAB;@@AABBA@@B?CCCC2BBB@@=@@@B>ACBBCBB?D?AAB@@?B@BA;AAACCBBBBBDBBA@;;:A>AAB@@@=@=@B?BCCCGF
@ATNG8:04997:06479
GATTAGTATAGAGCTCTACATAGTACTCATTTGTTTCGGAATGAGACAGGTACGTTAATAGTTAATAGCGTACTTCTTTTTCTTGCTTTCGTGGTATTCTTGCTAGTTACACTAGCCATCCTTACTGCGCTTCGATTGTGTGCGTACTGCTGCAATATTGTTAACGTGAGTCTTGTAAAACCTTTCTTTTTACGTTTAACTCTTCGTGTTTAAAAATCTGAATTCTTCTAGAGTTCCTGTTCTTCTGGGCAGACTCTCACACGCCTACCATCGCAATTGCCTAGTCT
+
B;;7;BB@@@A@B=;;;=;;<>?>@@@<<<@8=::5/-(-(----88<<:=>=AB?C9;:@A:@=A@@A@B=?B?AA<<<*?>:?;::-4<99166<:?DA?@>@;;6;@A?BCBB?BCB?B=@@9897<;;>7376>><88>>@AABB8;997187=/57064999;7::69.22888)5.55,579::.:<;<:)6-6666-5<<888)/;;:+8///8/507747A<:7988:5<=:6:85////)/777-//:===>===6::=-//78;>6>5;=7>>>;;;
@ATNG8:04950:06526
GATGGTAGCTCTGCTCTGACTCTCGTACTCATTCGTTTCGGAAGAGACAGGTACGTTAATAGTTAATAGCGTACTTCTTTTTCTTGCTTTCGTGGTATTTTGCTAGTTACACTAGCCATCCTTACTGCGCTTCGATTGTGTGCGTACTGCTGCAATATTGTTAACGTGAGTCTTGTAAAACCTTCTTTTTACGTTTACTCTCGTGTTAAAAATCTGAATTCTTCTAGAGTTCCTGATCTTCTGGGTGCGCTACAGTCTCTCTACATCGCAATTGCCTAGTCT
+
??BB@DDCBB<@@::?@BCCCDBBBCCCCB;;<;CCG=BB?C?CCDCBB@@CCCAA=A@BCCE@FACCCCCBBBC@BBCCC06;49A@A;A@BA>A;;;;.9;;B@@>ABBBBBCD>BBB?B?BCB@@AAA>AABB?CCCCCCBBBBBBCBBBBADCC@BC@CABCCDDBDFE@DAA@@7A?B>CBBBB5CDDCD=AABBBBCC@@=@AA@0A@@@B@B?BB@BBCEBCC?C?BBCDBD899@@<@CCCCBAAACBB@@@ABBBBBAAAA=A?BC@CCGC@A
@ATNG8:04952:06536
GATGGTAGTGTCATATGAGAGTGTGTACTCATTCGTTTCGGAAGAGACAGGTACGTTAATAGTTAATAGCGTACTTCTTTTTCTTGCTTTCGTGGTATTCTTGCTAGTTACACTAGCCATCCTTACTGCGCTTCGATTGTGTGCGTACTGCTGCAATATTGTTAACGTGAGTCTTGTAAAACCTTCTTTTTACGTTTACTCTCGTGTTAAAAATCTGAATTCTTCTAGAGTTCCTGATCTTCTGGATAGCGACGCGATATACTACCATCGCAATTGCCTAGTCT
+
?@@;;CCDCBBBBBCCFBCBCCCCCCCCCBBB@BBBD>CC>B=@@CBCCC@CCICCACABBBB@C@CEDFBBBCB@CCCCC3BB?@@BD>CBBB@BBD@CC?<<=EMLAECCCDCCC@DCC>A>BCCCEBBB@CCBB?BGEBBCCCCBBBDDBCB?A@@=@C?C@BBCCCCCCC?BBCDD;C?C=;;;;;*;BBCC>BBBCCCHCCB=A@@@0@;;;DAC@CC>BBBCB@@?@?BAAA@@>@@AADECDFD:;;;BBBCCDDBBB?BAAABC>B>BC?BBC;;;
@ATNG8:04955:06537
GATGGTAGGCGACATACATACGCGCCAGCAAGATCAGGAACTCTAGAAGAATTCAGATTTTTTAACACGAGAGTAAACGTAAAAAGAAGGTTTTACAAGACTCACGTTAACAATATTGCAGCAGTACGCACACAATCGAAGCGCAGTAAGGATGGCTAGTGTAACTAGCAAGAATACCACGAAAGCAAGAAAAAAGAAGTACGCTATTAACTATTAACGTACCTGTCTCTTCCGAAACGAATGAGTACTGCGTCTCACTCTCGCCTACCATCGCAATTGCCTAGTCT
+
444439887<:56>>6569?940/;)----0---9:;,646?><<<<688.4.39:555555#549<>@@@>>?CI?D>BBAAA2BA=B?BBB<BCCACDCCB?@00,0:B@?BAC?ABBBCCCCCCDCCBBCBACC@@>@?BCCCBC@D@C::;;DCCBBBC@BBACCC?AC?CCC9:9AA@;@@>;999989%9A?BB@@CDCCC<?<>?@@.838ABBB@BBBBACA>A?ABC>BBC>A@@ABBBBBBB@@@BAAAAAAA@?AFC@DBABAA?A?AB?BCCCBA
@ATNG8:04957:06547
GATGGTGTGTCATATGAGATGTGTACTCATTCGTTTCGGAAGAGACAGGCACGTTAATAGTTAATAGCGTACTTCATTTTTCTTTGCTTTCGTGGTATTCTTGCTAGTTACACTAGCCATCCTTACTGCGCTTCGATTGTGTGCGTACTGCTGCAATATTGTTAACGTGAGTCTTGTAAAAACCTTCTTTTTACGTTTACTCTCGTGTTAAAAAATCTGAATTCTTCTAGAGTTCCTGATCTTCTGGCTCTCGTAGACAGATACTACCATCGCAATTGCCTAGTCT
+
55557<<A@@?<A>BCHGFCBBCBBBBBBA=A:;;8;E>C;@<<>>AA;>AA;;7::=>AA4:8:AA<@0//<4///<<<+<<<)/-//)///:4:/4.49399AAAC@BCCECCCC?B;;8<@BB;=;CCC?BBDD@B;;;@@BBCBBBGIBBBF==;@CCAC@HBCBDDDBC@B<;<;<*<<@<A@CCD0>?<;:/99;9999=99.55555#555595;9==6666<@;@<@<>??B@B=@@@=AA;;;BBBBBBBCHCCBCDC@B;;;@C@E@BB?BCCBBA
@ATNG8:04964:06545
GATGGTAGTAGTACACTAGTCATACCAGAAGATCAGGAACTCTAGAAGAATTCAGATTTTTAACACGAGAGTAAACGTAAAAAGAAGGTTTTACAAGACTCACGTTAACAATATTGCAGCAGTACGCACACAATCGAAGCGCAGTAAGGATGGCTAGTGTAACTAGCAAGAATACCACGAAAGCAAGAAAAAAGAAGTACGCTATTAACTATTAACGTACCTGTCTCTTCCGAAACGAATGAGTACTATAGACTATCTGAGACTACATCGCAATTGCCTAGTCT
+
;;559><BCB@?AC@@BC::6?569@DCC?B;;:=>9?9>><665=5;;9@<599?;BBB1B=;?==<<<=977*734::::(;;5;8<<<0<<<>BCCCCCC;;4;5;B?CDC>AAB@AAAAE;;;@AAAB:;;AD@@???B::9?B?@@@<@AAABBBC@@??BAA<AA<9:99?????8;<>:9999:9%9?;897:?9===6:58766(/)/6:@?:AAAAA@@<>;==?8=??>BBBBB@@ABED>>>AA@BBBBCBBB997@@?@A>C?AA>@A@A::
@ATNG8:04968:06527
GATGGTAGCTCTGCTCTGACTCTCGTACTCATTCGTTTCGGAAGAGACAGGTACGTTAATAGTTAATAGCGTACTTCTTTTTCTTGCTTTCGTGGTATTCTTGCTAGTTACACTAGCCATCCTTACTGCGCTTCGATTGTGTGCGTACTGCTGCAATATTGTTAACGTGAGTCTTGTAAAACCTTCTTTTTACGTTTACTCTCGTGTTAAAAATCTGAATTCTTCTAGAGTTCCTGATCTTATGGGCTGCGCTGATATGCGCTACATCGCAATTGCCTAGTCT
+
;:559<;?BA;@BBBCBBBBCBBCCAAACC@A>ACDC?CD@D?@B@CCCD@CCCCC@CACCCD@C@CDCCCBJCB?;;;::*;@>ABDC=CCCB?AAB@BD:;;BDCK@CBCCBCBC?BBC@B@BDDBBAAC?BBCC<AACCBBBCDAA@CABAC?CCC?CC?B?AABBCCDCD@CAAAA9AAC?CCCCC5CCCBB=BAAABBB@@?5;;;;*;AABB?B?BB?CAAABAA>A?BBBBBB@DDDD=CBCCCBBBBCCCCCBCCCBB?@@BB?A?BB?ACDB@@
@ATNG8:04972:06516
GATGGTAGCTCTGCTCTGACTCTCGTACTCATTCGTTTCGGAAGAGACAGGTACGTTTAATAGTTAATAGCGTAACTTCTTTTTCTTTGCTTTCGTGGTATTCTTGCTAGTTACACTAGCCATCCTTACTGCGCTTCGATTGTGTGCGTACTGCTTCAATATTGTTACGTGAGTCTTGTAAAAACCTTCTTTTTACGTTTACTCTCGTGTTAAAAATCTGAATTCTTCTAGAGTTCCTGATCTTCTGGCGCGTATGTATGTCGCCTACCATCGCAATTGCCTAGTCT
+
4444.4:::45555:<;:566666<>===<5909;;=4=A<@;?@@@?BB?BDC;;;/;5:@<=9C@CBB@>9515>8=====(444/4><=3??>=8=00+/=*/095<C?CBBBCBBB@BBBAC@@A@A@CBB?BBCB?CCCCCAAABA@@CC?BA@BBB?CC?AAABBBBDBB>B<<;<<*<>A5;;BBB0ACFFF<B;;999>@;;@A@@A+<995509=AA?@@@;;;B?A7;9?A?@>@@C@EBBBB@BAACBBBBBC?@@@?B@???A?B?@A?@DDCBB
@ATNG8:04984:06502
GATGGTAGCTCTGCTCTGACTCTCGTACTCATTCGTTTCGGAAGAGACAGGTACGTTAATAGTTAATAGCGTACTTCTTTTTCTTTGCTTTCGTGGTATTCTTGCTAGTTACACTAGCCATCCTTACTGCGCTTCGATTGTGTGCGTACTGCTGCAATATTGTTAACGTGAGTCTTGTAAAAACCTTCTTTTTACGTTTACTCTCGTGTTAAAAATCTGAATTCTTCTAGAGTTCCTGATCTTCTGGGTGCGCTACAGTCTCTCTAATCGCAATTGCCTAGTCT
+
AA@B=@CB>96555@@=BCCCCCCC;99@>9:.9;;:4;@@B7;99;999=CAAC>:>@BBBC@FACBBDCC===;@CC@@,444)499909:55.555.594545<<=9==CCCBBB>@@@@C?BB@@@BAA>BBBA>CCCDDA@@AA;:::ABB?BBB>AA>A?BBBCBBA?>;:59999$97@196@@@+?CDAA6;6955555446;;<=)::;::.4.44.44<;:::9<7;;==<<9;?@A8=999>?@@A9:9CBAABB>AABBC@C?@@;??:=00
@ATNG8:04948:06556
GATGGTAGTGTCAGTGCGCGTCGTCCAGAAGATCAGGAACTCTAGAAGAATTCAGATTTTTAACACGAGAGTAAACGTAAAAAGAAGGTTTTACAAGACTCACGTTAACAATATTGCAGCAGTACGCACACAATCGAAGCGCAGTAAGGATGGCTAGTGTAACTAGCAAGAATACCACGAAAGCAAGAAAAAGAAGTACGCTATTAACTATTAACGTACCTGTCTCTTCCGAAACGAATGAGTACTATAGACTATCTGAGACATCGCAATTGCCTAGTCT
+
5<<<8B<;;?<<;;;>@===>>><<7<<<69>?A::4:;>@@AABB>BA<@<@@??>BAB2A>@@?AA@>=999)7>;:999$95.54999+9996;;;@=BBBD=A=?@<;;;@DDCBBBECCCCCA@@@@<@BCC@BBBDBBBB@C?BAC?CDCBBDAB=AA@???<@@=999;>>999,99929AAAB3BB?BBB::8<;<8=9::7615997@@A>BCBA@@C?@:;=;5;00*0@==@A897@@<99979>====///::9=?<@>BA=??8887
@ATNG8:04948:06590
GATGGTAGTGTCAGTGCGCGTCGTCCAGAAGATCAGGAACTCTAGAAGAATTCAGATTTTTAACACGAGAGTAAACGTAAAAAGAAGGTTTTACAAGACTCACGTTTAACAATATTGCAGCAGTACGCACACAATCGAAGCGCAGTAAGGATGGCTAGTGTAACTAGCAAGAATACCACGAAAGCAAGAAAAAAGAAGTACGCTATTAACTATTAACGTACCTGTCTCTTCCGAAACGAATGAGTACGTGTGACGTACGTGAGCTACCATCGCAATTGCCTAGTCT
+
:;559?>BBBBBB=>B@@ABBAA@B?BBB@CA;;;B4;4000///:6::6:655488889)85;;;@?<?;799.9?;9999'9>;:4>>?7@BC@CCBECCC;;;0;=@@>BBB?BCB;;;CBBCBCCCBCB@BAAB?BBBCBBBC?C@C@@>@CDDDCDC????BBB?BB?>>@:99DCF>B>>;000000%0>900/??=?AA=A=A>>>;>;?>C@@=AB??@CCAG>AAF>BBB<??ABCB:::DCBBBCBBAACCCCCACC?F999A@<@?AA>ABCC>>
@ATNG8:04949:06583
GATGGTAGCTCTGCTCTGACTCTCGTACTCATTCGTTTCGGAAGAGACAGGTACGTTAATAGTTAATAGCGTACTTCTTTTTCTTGCTTTCGTGGTATTCTTGCTAGTTACACTAGCCATCCTTACTGCGCTTCGATTGTGTGCGTACTGCTGCAATATTGTTAACGTGAGTCTTGTAAAACCTTCTTTTTACGTTTACTCTCGTGTTAAAAATCTGAATTCTTCTAGAGTTCCTGATCTTCTGGATACACTCATGTGCACCTACCATCGCAATTGCCTAGTCT
+
////39::;=;695<@@A@ABBBBCAA@CE;;2:<<<5==?B@BCBDDCC@BAAAB@BACCCC@G?CECCBBCCB@@@@@@0?A?CACA<@ABC>BAC?CC;;;;CBB@BDGEHDDD@AAA@C@DCCCBBBB@CCCD?CCBCBBBBCBBBBBBDD@BBB?AC@C@CCCCCCCIJ>B;;;;.<>B?BAFFF5BBAAA;ACAABBDCCC=AAAA,A@@@@@B?BH@BBCCABCACAA@ACCC?CCC?B;;;@@AAC@A@ACBBABCB>@@@@?C?B@BD@CCDDBB
@ATNG8:04950:06560
GATGGTAGCGCACACATAGATACAGTACTCATTCGTTTCGGAAGAGACAGGTACGTTAATAGTTAATAGCGTACTTCTTTTTCTTGTCTTTCGTGGTATTCTTGCTAGTTACACTAGCCATCCTTACTGCGCTTCGATTGTGTGCGTACTGCTGCAATATTGTTAACGTGAGTCTCGTAAAACCTTCTTTTTACGTTTACTCTCGTGTTAAAAATCTGAATTCTTCTAGAGTTCCTGATCTTCTGGCTCTCGTAGACAGATACTACCATCGCAATTGCCTAGTCT
+
>>BBACBBBBBBEBBBGCCCCC;;:AAA@BCC@CBCC=BA=A:;;<=>BC@CCCBB>@8<;00)/)/;:==C@@@@;;:9:$94.445@>6<<<>9;;<7:>5888>@B@CCCCCGEE;;;B?A@DCCCBCBB>BDJF@FBBBCCCCDBBBBBBCC@CCC@CC@D@CCCB@@@BBAABBBB7B>D<;;;;;*;BBBC>BBCBBBB@AA5<;<;*;?AAA<@=BC>BBB;;;C@C@CCCBBA=@AA>AB;;;BACDCCCCCCCCBBBABB@AAC@C?BB?CCCB;:
@ATNG8:04953:06594
GATGCATATCAGCGCAGCCCAGAAGATCAGGAACTCTAGAAGAATTCAGATTTTTAACACGAGAGTAAACTGTAAAAAGAAGGTTTTACAAGACTCACGTTAACAATATTGCAGCAGTACGCACACAATCGAAGCGCAGTAAGGATGGCTAGTGTAACTAGCAAGAATACCACGAAAGCAAGAAAAAGAAGTACGACTATTAACTATTAACGTACCTGTCTCTTCCGAAACGAATGAGTAACGAGAGTCAGAGCAGAGCTACCATCGCAATTGCCTAGTCT
+
A@::;<@A@@@CDBABACH>AAA@BBBBCC:>:>;;?@@@5<B5;244555999$97==4955<<:??8:4556@@@+;;9<:@@@1//;7/////;9<<9;7:;255;9=BCA?>8:::<====;:4>>;;5;@:::A@@6:8:@A=ABBC?@?A?AAAABC@CC?@@B?BB@@@9@@>;99999)9?<????@?>C?>;;<<<9:/929777;8=88777;8;8=<>69>>470;800)/966//399::>:BB===BAA;@<>>??;><::69A@@AB
@ATNG8:04959:06555
GATGGTAGTGTGTCTCTGAGAGTAGTACTCATTCGTTTCGGAAGAGACAGGTACGTTAATAGTTAATAGCGTACTTCTTTTTCTTGCTTTCGTGGTATTCTTGCTAGTTACACTAGCCATCCTTACTGCGCTTCGATTGTGTGCGTACTGCTGCAATATTGTTAACGTGAGTCTTGTAAAACCTTCTTTTTACGTTTACTCTCGTGTTAAAAATCTGAATTCTTCTAGAGTTCCTGATCTTCTGGATAGCTACGCGATATACTACCATCGCATTTGCCTAGTCT
+
77<<69:@BBBBBDDBBBDCCCCCCCCCCCCC?AAAB=BD?B@CBBBDCC@DCBBB@D?ABCC@C@CCBCCGCCC@CCCCC5DD@CCCF>CCCC>AAB?BB8;;BEDH@CCCCFDDD@CCD@C@DCCCBBBB@BBAA8:9BBCBBBBCCBBAA@C@BBB@BB@B@BDDDDDCCC@CCBCB8B=@;A????,?DAAB<BA@AAACBBB@BGLM5C;;;C@C@CD>BBECBBB?B?AAABAA>@@A>BBAAACCBBBBCCCBBBDCC?CBBBBCCC?DE@CCCA;;
@ATNG8:04961:06583
GATTGGTAGTCTCAGATAGTCTATAGTACTCATTCGTTTCGGAAGAGACAGGTACGTTAATAGTTAATAGTCGTACTTCTTTTTCTTGTCTTTCTGTGGTATTCTTGCTAGTTACACTAGCCATCCTTACTGCGCTTCGATTGTGTGCGTACTGCTGCAATATTGTTAACGTGAGTCTTGTAAAACCTTCTTTTTACGTTTACTCTCGTGTTAAAAATCTGAATTCTTCTAGAGTTCCTGATCTTCTGGTCTACTACACTGTACTCTACCATCGCAATTGCCTAGTCT
+
..-(-(-888AB@@<5:5<;;;>>666>><<<=8555;3;<8=166<;<6516@696:>7::442/)/////9:;<<344444$4924/8>://///938792871333;8?:?BB@@?@@<@BC@CACEAAACDD@BBCD@CBBBCCCBBBBA@@@BB?AAB>AA=A<A@@@ABCBDA@AACC:B@C?AACCC2BB@AA;ADD;<;CC@A5;;;;*;BA;;9;>BB=@@BBBAB?B?BBABBB=@@B>BAAAAABBBBBDDDEBBA;;8;BAABC?B?AA?AEHCA@
@ATNG8:04965:06572
GATGGTAGTGTCATATGAGAGTGTGTACTCATTCGTTTCGGAAGAGACAGGTACGTTAATAGTTAATAGCGTACTTCTTTTTCTTGTCTTTCGTGGTATTCTTGCTAGTTACACTAGCCATCCTTACTGCGCTTCGATTGTGTGCGTACTGCTGCAATATTGTTAACGTGAGTCTTGTAAAACCTTCTTTTTACGTTTACTCTCGTGTTAAAAATCTGAATTCTTCTAGAGTTCCTGATCTTCTGGATAGCGACGCGATATACTACATCGCAATTGCCTAGTCT
+
;;;;:>>>BCCEC@<;>>@@@@@GC@;;==<;7<<<>5>C=@>?=BCCAB>A>>>A@C@CBBB<B>BBBABCBBC@;;;;;*;@<:9;@998:<=7?;>:>D>@@?BCC@CJGDCCCEADCB?B@DDDCAAA@<@@BDAEDDBBBCEEDCCDCCBB?CCD@CC@B@BA@@CCEBA>?::;;.;=?=;;;;;*;BCBC?CCBBBBCCCC=ABAB,ACCAA?A?DC?CCCBBBB@B@CCBCCD@CCBACDCEAC=000AAACDBBBFDDBBBCC@C@CC?BBD@AB
@ATNG8:04971:06588
GATGGTAGAGTACAGTGTAGTGACCTGAAGATCAGGAACTCTAGAAGAATTCAGATTTTTAACATCGAGAGTAAACGTAAAAAGAAGGTTTTACAAGACTCACGTTAACAATATTGCAGCAGTACGCACACAATCGAAGCGCAGTAAGGATGGCTAGTGTAACTAGCAAGAATACCACGAAAGCAAGAAAAAGAAGTACGCTATTAACTATTAACGTACCTGTCTCTTCCGAAACGAATGAGTACACACTCTCATATGACACTACCATCGCAATTGCCTAGTCT
+
:;5:8=;ABBBBBBBABBAAAACA>BBA>BBA;;9;?:>A@995?;AC?A=??::7@?@/@;@973:9888333)3;68888'//(/(///&/88178:8898//(..33253505679@A@CCDCCBBBBB?BBCC<@@ABBBBB>C@CBB?BCCCCAAA=AACACA?BC@878<>>AA@:A??<>EDDC2CC?A===AAAAD;>9=>CB:>:>ACBB?BBAAABB@C?BBC>BBB?BBCBBBCBBBBBBB@@@@@BBBBCCCC?C???@??C@@@>?CCC@@
@ATNG8:04973:06589
GATGGTAGGCGACATACATACGCGCCAGAAGATCAGGAACTCTAGAAGAATTCAGATTTTTAACACGAGAGTAAACGTAAAAAGAAGGTTTTACAAGACTCACGTTAACAATATTGCAGCAGTACGCACACAATCGAAGCGCAGTAAGGATGGCTAGTGTAACTAGCAAGAATACCACGAAAGCAAGAAAAAGAAGTACGCTATTAACTATTAACGTACCTGTCTCTTCCGAAACGAATGAGTACGAGAGTCAGAGCAGAGCTACCATCGCAATTGCCTAGTCT
+
@@@B:@AA?CBBBBBCDJCCC;;;@=@BC?BBCCCE@C@BCCBCBC@CC@D?CBBBBDFF5C@CCCCCCCCCCC6??99999*:D@D=BBB;BCBBCBABBBBAA<@=@B?BED?BBCCBBBCAAABAAACC?BCBB>BBBBBB;:8<?C@@?ABCBBDDD?BBCCCC@AA<A@@<??AAD>AAA>ACDCC/AC?BDBBBBABB7999@AA5857@CCC@DDAAABC?B@BCC>CFF>@?ABBBBAAACAAABB??>BBCCCCCC@D8897:?B=@A=@BA@@@
@ATNG8:04976:06580
GATGGTAGCGCATATCAGCGCAGCCCAGCAAGATCAGGAACTCTAGAAGAATTCAGATTTTTAACACGAGAGTAAACGTAAAAAGAAGGTTTTACAAGACTCACGTTAACAATATTGCAGCAGTACGCACACAATCGAAGCGCAGTAAGGATGGCTAGTGTAACTAGCAAGAATACCACGAAAGCAAGAAAAAGAAGTACGCTATTAACTATTAACGTACCTGTCTCTTCCGAAACGAATGAGTACGATGAGAGAGCTCTCTCTACCATCGCAATTGCCTAGTCT
+
=?;;9><666>D669B@>>=0////)----3---<::6=8<<<555A=@@?B?AABBBBBB5B@CGDCKHGCCCC=BB99999*9;5;>CBB8BCB>BCCDCCDCC@D@AA?@BB?@@@AAACC@@@BBB@ABACBBC@;:;DBBBB@CAC;;9;CCCCBBBGCBAAAB@CC@999=?@8:9.:??=BBEDD2CC?CBAAABDCC?C?BCBB=A=AACCC@CC;;;BB>A>@@@9@AC@BBACFCB999BBBFBEBC????BBBBC?B9988=4:5@@<?@@?::
@ATNG8:04978:06582
GATGGTAGCGCGACGAGCGTAGACCCAGAAGATCAGGAACTCTAGAAGAATTCAGATTTTTAACACGAGAGTAAACGTAAAAAGAAGGTTTTACAAGACTCTCGTTAACAATATTGCAGCAGTACGCACACAATCGAAGCGCAGTAAGGATGGCTAGTGTAACTAGCAAGAATACCACGAAAGCAAGAAAAAGAAGTACGCTATTAACTATTAACGTACCTGTCTCTTCCGAAACGAATGAGTACACATCGTCGTGTCGTGCTACCATCGTTATCGGAAAGTCT
+
DCCA?CCCCCB@@@CCCCCCCCAAA>ACDAFDBBBB@B@CCCCDBA?CC@C@A??88888)9<AC??@CCB:99+9?9;;;;$:>8>9;;;1;C@<@C>EBCCCC?B?@@<@BB=@@A@@ADDDCCBBBBBB@BBBC@BBBBBBBB@C@CAA?ACCCDBAA?BBBCBA?AD@BBB:99BAA9???>?CCCC2CD@BAAABAABB<A<????<A=BACCD@?@@BA??;?;?BC>CBB<??CCEBBCBBAAA=BBBBBBB???@@A=AAA@A>ABBB<??:>A98
@ATNG8:04980:06585
GATGGTAGTGTGTCTCTGAGAGTAGTACTCATTCGTTCGGAAGAGACAGGTACGTTAATAGTTAATAGCGTACTTCTTTTTCTTGCTTTCGTGGTATTCTTGCTAGTTACACTAGCCATCCTTACTGCGCTTCGATTGTGTGCGTACTGCTGCAATATTGTTAACGTGAGTCTTGTAAAACCTTCGTTTTACGTTTACTCTCGTGTTAAAAATCTGAATTCTTCTAGAGTTCCTGATCTTCTGGTATGACTAGTGTACTACTATCGCAATTGCCTAGTCT
+
?@@C;CDBBB9::?@;=DCAABFCGGCCCCCC?DBC@@@=@?A@@@?@@?BBBBB?B=BB@B?B?BCBB@B@59259==@,;;55?BC;B;>?.95>99>=@BBBCD@BCEBCBBC@C@@>@?CCCCCBBB?A@BB?CCCCCCBBBCCCCBBBC?CCC?BA@C@BBBCBBBBB>A;;;;.;>B>B<;<;.;B;;;0;:BBAB@@>@2;:;:*:@@@B=@=@C@BBBDBA@?@?BCCCCC?BBC?BBBABBBBCBBBBBDECBB;;;;C>A>BC?BA;;;@
@ATNG8:04983:06595
GATGGTAGCGCACACATAGATACAGTACTCATTCGTTTCGGAAGAGACAGGTACGTTTAATAGTTAATAGACGTACTTCTTTTCTTGTCTTTCTGTGGTATTCTTGCTAGTTACACTAGCCATCCTTACTGCGCTTCGATTGTGTTCGTACTGCTGCAATATTGTTAACGTGAGTCTTGTAAAAACCTTCTTTTTACGTTTACTCTCGTGTTAAAAATCTGAATTCTTCTAGAGTTCCTGATCTTCTGGGTCTCTCTCTCACGCACTACCATCGCAATTGCCTAGTCT
+
00445::;:;:::=<<<=<>>>;;;6555<5549>>@4547;.555999;5;95555)5499<@0:59955495559.44;;+<<59988805958A:<<=84834338;=9>>>=@??B;@@B=A=AADCBBBA8;;@A?BBBB?;;;AAACCCCBB?BCC@HCICABBAA;;;AB@D;;;;;*;>C=BACCC5CCFCJ>C:<;BA:;6@@CCCC1B::9@=@?CC?;;;;;:?4;4;??AAB=AACB=CBAACICAAABB000@>>A@CAABAB>B?BD@CFDFCC
@ATNG8:04986:06585
GATGGTAGGTGCACATGAGTGTATCCAGAAGATCAGGAACTCTAGAAGAATTCAGATTTTTAACACGAGAGTAAACGTAAAAAGAAGGTTTTACAAGACTCACGTTAACAATATTGCAGCAGTACGCACACAATCGAAGCGCAGTAAGGATGGCTAGTGTAACTAGCAAGAATACCACGAAAGCAAGAAAAAGAAGTACGCTATTAACTATTAACGTACCTGTCTCTTCCGAAACGAATGAGTACAGAGAGTACGATATGTCTACCATCGCAATTGCCTAGTCT
+
595:7<:4.45545<<==>>>666949==9>>:;>C@C=@@CCCBC@CB?B=@@BBABBB.;9:BBBCAAAIIF>AAABBBB0BC?B>BDC:BBBADDCCDBBAA>A=AA@CBB?????@@@A@A@CCCCCFABCBB>B;;;BA;;7;@ABB?BB@@@B@A<@?@@=>9>>:>@A>BBBDD=BBB?>????,==9?A@??=>>@3815:::-6/59;;9@B@@AA::5968@C;BBB<>>A?ABBBBCCEABAAAA999AAA:998@987?B?@<AA<A@@;;;
@ATNG8:04987:06564
GATGGTAGTGTGTCTCTGAGAGTAGTACTCATTCGTTTCGGAAGAGACAGGTACGTTAATAGTTAATAGCGTACTTCTTTTTCTTGCTTTCGTGGTATTCTTGCTAGTTACACTAGCCATCCTTACTGCGCTTCGATTGTGTGCGTACTGCTGCAATATTGTTAACGTGAGTCTTGTAAAACCTTCTTTTTACGTTTACTCTCGTGTTAAAAATCTGAATTCTTCTAGAGTTCCTGATCTTCTGGATAGCGACGCGATATACATCGCAATTGCCTAGTCT
+
ABBC?A@?BB@@?;;;;A@AABECBB;;;B;;2;@AA=BD@D@BBBBCCC@CAAAA=A@BBAD?A?BCGDICCDC>;;;;;*:9259;;/;?@B?CCCBCD<;;BBBB@BCCDDDCC?BCB@B>BD@@@BBB=BBBB>BACCCCBBBDCCBBBCA@CBB?CB@B@CBBBBBBBCACCCCC7@<A=AADGI5ICCCC>ACDCGCBA@B>AAAB0AABBBAB@BB?BBDBBCC@C?CCDB@@6;;C?BB;;0>=000000BBA@A@988B?C@BA?BBEA@@
@ATNG8:04994:06562
GAATGGTAGCTCACGGAGATCTCATCGTACTCATTCGTTTCGGAAGAGACAGGTACGTTAATAGTTAATAGCGTACTTCTTTTTCTTGCTTTTCGTGGTATTCTTGCTAGTTTACACTAGCCATCCTTACTGCGCTTCGATTGTGTGCGTACTGCTGCAATATTGTTAACGTGAGTCTTGTAAAACCTTTCTTTTTACGTTTAACTCTTCGTGTTTAAAAATCTTGAATTCTTACTAGAGTTCCTGATCTTCTGGGTCTACGGCTCGTTCGCGCTACCATCGCAACTTCCTAGTCTA
+
/0)//4:98=88=00)/79;<<;666<::;;<<<85599,5;6;.666>>>>9>>;?@8<79=54.4.5;;=<;;;?6@@=;=,00,/6667.6>>D695C?=<9;983377(39889:?@><BC@D@BBB??=889>@@@7;;;>>>@;::>;::668(/./3//(/28:677555:,22222&2+22'2.333'../8818)/.550557777.5787)7//(/;160:<6<;;<86--)-(--8:993555>08///86035---(----/9:=8><@>>A:<<886858=799
@ATNG8:04952:06611
GATGGTAGCTCACGTACGTCACACGTACTCATTCGTTTCGGAAGAGACAGGTACGTTAATAGTTAATAGCGTACTTCTTTTTCTTGCTTTCGTGGTATTCTTGCTTGTTACACTAGCCATCCTTACTGCGCTTCGATTGTGTGCGTACTGCTGCAATATTGTTAACGTGAGTCTTGTAAAACCTTCTTTTTACGTTTACTCTCGTGTTAAAAATCTGAATTCTTCTAGAGTTCCTGATCTTCTGGTAGAGCGTGCATATATCTACCATCGCAATTGCCTAGTCTT
+
@;557<:::::@995<565>>ABBCBC@A@AA=ABAC=CC8;6:AABCCC@BBBBB<@<@AAB@B>A@@FDCCCC?@@???.@@;@;<<:>AAA<?9959C?AAA;8:37;8;;88;7=@B=@;<>:>::;=8=>;;167:::?@888??>>:671///177+/,8@A::;>@?:>=<;:-:1:499:::*::<==4=?A;;:?@>>;9===,=///=6<7?B=AACCCBG=B8;;;>>>:>AA;>687888=;;;;;;>>===;6;///6709,//5988955.
@ATNG8:04961:06628
GATGTACGCTCTGCTCTGACTCTCGTCTCATTCGTTTCGGAAGAGACAGGTACGTTAATAGTTAATAGCGTACTTCTTTTTCTTGCTTTCGTGGTATTCTTGCTAGTTACACTAGCCATCCTTACTGCGCTTCGATTGTGTGCGTACTGCTGCAATATTGTTAACGTGAGTCTTGTAAAACCTTCTTTTTACGTTTACTCTCGTGTTAAAAATCTGAATTCTTCTAGAGTTCCTGATCTTCTGGATATGAGTGACTCGTGCTACCATCGCAATTGCCTAGTCT
+
/0444444<4445945556://////::::;7;>>>8?@;>:>@ICCBB?BA@;;6<?AAAA?A>B@@@@C@<?544994$4:5:354(4<;<166<297,//888;:?==6659:)///+/5<<<==;;?9===>9>>?????BB@@@@??@A=:::?AA=B=A:;9@@@@@255555'55;.55:::$55555)5<;77/////)////$/999<9>9BC<999><==292988>>C<?>@==>==9;9=>=?>@>:9::00+///999696::6<555:;
@ATNG8:04974:06603
GATGGTAGTACATGATAGACGACACCAGAAGATCAGGAACTCTAGAAGAATTCAGATTTTTAACACGAGAGTAAACGTAAAAAGAAGGTTTTACAAGACTCACGTTAACAATATTGCAGCAGTACGCACACAATCGAAGCGCAGTAAGGATGGCTAGTGTAACTAGCAAGAATACCACGAAAGCAAGAAAAAAGAATACGCTATTAACTATTAACGTACCTGTCTCTTCCGAAACGAATGAGTACGAGAGTCAGAGCAGAGCTACCATCGCAATTGCCTAGTCT
+
;?@A:AB@@@<@??;>CAAB<;;:98<==9>CCBBA?B@BBB@@@B?;;9;?BABBDCCC5B@BFKICCBCBDD>B@??>?>0@B?C@DDD;DCC@CCCCDDC9:8;@AA=@BB=@@@;;;ACBCBBBBCCCACCCC@B@@@BGEE?E@CCD@CBCC@@@D@CCCBCC?@@<???;??@@?9>=>9::::::%9><;;?BBEAB<=:=BBB?B@B>BBC@CBBBBCF@A=ADE>FAA?AABBBBBBAAA???@B??@BCBDBBCC@C????@>A=@@<@BCCCB
@ATNG8:04974:06604
GATGGACGCGCAGCACATAGATACAGTACTCATTCGTTTCGGAAGAGACAGGTACGTTAATAGTTAATAGCGTACTTCTTTTTTCTTGCTTTCGTGGTATTCTTGCTAGTTACACTAGCCATCCTTACTGCGCTTCGATTGTGTGCGTACTGCTGCAATATTGTTAACGTGAGTCTTGTAAAACCTTCTTTTTACGTTTACTCTCGTGTTAAAAATCTGAATTCTTCTAGAGTTCCTGATCTTCTGGATAGCGACGCGATCATACTACCATCGCAATTGCCTAGTCT
+
/=99)////85///99-//<<99;99995659;7;955)55.5.5==666/5::///)/5////)/2/////9:;;7444444#44.4/78////:499=:>>:66555;166>=?6669=;;5:8666<;;;<8;;;@=@??:::>>?>?@BBBBB?A:;89A8=266=<<<<<<155:::+<8<7;;@@@+=<;;;3;55577////)/;;;(:9/55.549;.55444447;3944499.4457555;95555955555===<;;3////897<69;99///--
@ATNG8:04974:06629
GATGGTAGTGCGTGAGAGAGAGACCCAGAAGACTCAGGAACTCTAGAAGAATTCAGATTTTTAACACGAGAGTAAACGTAAAAAGAAGGTTTACAAGACTCACGTTAACAATATTGCAGCAGTACGCACACAATCGAAGCGCAGTAAGGATGGCTAGTGTAACTAGCAAGAATACCACGAAAGCAAGAAAAAGAAGTACGCTATTAACTATTAACGTACCTGTCTCTTCCGAAACGAATGAGTACTATAGACCATCTGAGACTACCATCGCAATTGCCTAGTCT
+
5<<@@:55==;;55499<9=9?;99)555495565556<.45<995>9;<9<9BBCBCBAA1?243;;:99;39:,9<44444$4;5:255)5994;A;ABBAA@5;5;@=ABB>BBBCCCBBCGCAA@;;;@BB@@>@ABABB@@=@@CBC>BFBCBCCD@BBAA@@;@?<????BBCCC=A@@;99:::(9=<@ADCBC>>>;@389?>5:5:=B@@=@B;:;BC@D@DBK<?@B????BBBBBAEBBAB>AADCBBBBBBAA=A::9??<@?BC@BCA@:9
@ATNG8:04975:06629
GATGGTAGAGAGACTGTAGCGCACCCAGAAGATCAGGAACTCTAGAAGAATTCAGAATTTTTAACACGAGAGTAAACGTAAAAAGAAGGTTTTACAAGACTCACGTTAACAATATTGCAGCAGTACGCACACAATCGAAGCGCAGTAAGGATGGCTAGTGTAACTAGCAAGAATACCACGAAAGCAAGAAAAAGAAGTACGCTATTAACTATTAACGTACCTGTCTCTTCCGAAACGAATGAGTACGATGAGATCTCGTGTGCTACCATCGCAATTGCCTAGTCT
+
----(-557@;;6>>===<:55559)55<8<<=;;;:@7;;;::8>:>?;;<>>00*0>>>,?::=;;:98////(///7777'77298<==2=CB@BB<;995::5>499<@BB<?@;;;;:99>@==@@;:2:>=@=@BBBCBAA=B8<00+0<=<=>9:5:AA?>>:=B?AB=6>988818::8>:>>=,33.3;;;;8557/5/5766/5/57<;:4::;;<=B<@;>><5=9929???A?@@@988@?;AA@;<65...5505799:=8=5:::??>;;:
@ATNG8:04975:06645
GATGGTAGTGTCATATGAGAGTGTGTACTCATTCGTTTCGGAAGAGACAGGTACGTTAATAGTTAATAGCGTACTTCTTTTTCTTGCTTTCGTGGTATTCTTGCTAGTTACACTAGCCATCCTTACTGCGCTTCGATTGTGTGCGTACTGCTGAATATTGTTAACGTGAGTCTTGTAAAACCTTCTTTTTACGTTTACTCTCGTGTTAAAAATCTGAATTCTTCTAGAGTTCCTGATCTTCTGGACAGAGTGTGCAGATACTACCATCGCAATTGCCTAGTCT
+
:5:5:?>>BB=;:;;;;==@AAABB::;@@@B;?@AA<@B?B=A?@==<<7;;;;;:><===@;C<BB@ABBCCB=@@@@@,9444<>>6B<;;9<=B?>B999@B>>;@BCCCCCBACCCAB@BDCAAACC?BBBB@BBCCDBCCCCCAAACC@BBB@CC@C@CCCCA@ABB=@;;;;6;>A>;;;;;*;CBCC?CBABAAAA<;9:DDD2B::;;6;=BB?BBCCCBEAL?BBBBBB9;<C@ABBCCBBB;;;BBBDEECCDAC<<;@B=@>BE?CCCBCB
@ATNG8:04992:06610
GATGGTAGTGTCATATGAGAGTGTGTACTCATTCGTTTCGGAAGAGACAGGTACGTTAATAGTTGAATAGCGTACTTCTTTTTCTTGCTTTCGTGGTATTCTTGCTAGTTACACTAGCCATCCTTACTGCGCTTCGATTGTGTGCGTACTGCTGCAATATTGTTAACGTGAGTCTTGTAAAACCTTCTTTTTACGTTTACTCTCGTGTTAAAAATCTGAATTCTTCTAGAGTTCCTGATCTTCTGGATAGCGTCGCGATATACTACCATCGCAATTGCCTAGTCT
+
55445::84549999;9566;;?@A@A=@@;;29===6@@893::;99AB;56665499999=)//)///5559==;>?@@@*@<<;;>>7=<=>;A<<8<B6::9?>@<@BCCCBBB@BCD@C?CCCCBBBF?BBCC;;:CCCABBCBBBDDCCC?BBB@CC@C@CCBBBCBBC@DCDDD;C@B>AACCC5AADCC>CCCBBBBAAA5;;;;*;BACC@C@CC?CCCBBBC@C@BBCDDC@CBC@CBAAACB:;;CEECCCCCCB@BBBAAC@C@@@>@CCBBB
@ATNG8:04992:06624
GATGGTAGTCTCAGATAGTCTATAGTACTCATTCGTTTCGGAAGAGACAGGTACGTTAATAGTTAATAGCGTACTTCTTTTTCTTTGCTTTCGTGGTATTCTTGCTAGTTACACTAGCCATCCTTACTGCGCTTCGATTGTGTGCGTACTGCTGCAATAATTGTTAATCGTGAGTCTTGTAAAAACCTTCTTTTTACGTTTACTCTCGTGTTAAAAATCTGAATTCTTCTAGAGTTCCTGATCTTCTGGTATACACACTCGCTCGCTACCATCGCATTTGCCTAGTCT
+
////6:::?ABA@;<@;;:66>>;AAA<<=;>7;ABB=BB@BBECCBA@B:@@>>@60+0<00,/)0/;<<<>=;349::;);;;,:=B@7556626<>59924:9:49249@?@>?B:>?A4:6;ACBC@A@?B@@@=;;;CBBBA>00000/::500)/:49.4./////:::9:5555999(;9>9==>>=)55999099@555<@==?>@C?*=::5504<=@699A@AAB?B?CCCCCC?AAB@D;;;ABA@AA;;;:BBCBBD?BAA>?:;;.;A;@@BCBB
@ATNG8:04992:06649
GATTAGTATAGAGCTCTACATAGTACTCATTCGTTTCGGAAGAGACAGGTACGTTAATAGTTAATAGCGTACTTCTTTTTCTTGCTTTTCGTGGTATTCTTGCTAGTTACACTAGCCATCCTTACTGCGCTTCGATTGTGTGCGTACTGCTGCAATATTGTTAACGTGAGTCTTGTAAAACCTTTCTTTTTACGTTTAACTCTTCGTGTTAAAAATCTTGAATTCTTACTAGAGTTCCTGATCTTTCTGGGCAGACTCTGCACACGCCTACCATGCAATTGCCTAGTCTATC
+
0<;:>A>CCCC;55::99;=666><<<B?=4=9:9.5?<?;666====;CCBBBAD>@@AA>A>AA?>==98828>>;?18<4@3333&3:::054828?<=>??9949B<ABCBB?>?@=?;?A>775977=:9;=686>>;;766@<<8665.678457067=9???A=<<277999+9-55(66555'5;<<=4=/88;<8;:://+-666'6-/+/=5:3;=9<>9=<<77050759=522'2779/97333/./3335665737//,/;78<1513349...222,-
@ATNG8:04996:06620
GATGGTAGTGTCATATGAGAGTGTGTACTCATTCGTTTCGGAAGAGACAGGTACGTTTAATAGTTAATAGCGTACTTCTTTTTCTTGCTTTCGTGGTATTCTTGCTAGTTACACTAGCCATCCTTACTGCGCTTCGATTGTGTGCGTACTGCTGCAATATTGTTAACGTGAGTCTTGTAAAACCTTCTTTTTACGTTTACTCTCGTGTTAAAAATCTGAATTCTTCTAGAGTTCCTGATCTTCTGGACAGAGTGTGCAGATACTACCATCGCAATTGCCTAGTCT
+
44485:8455=<<<=ABAAACCCCBC><<<54.4:::3<=7;7;>?<;;<9<<9555)58>9;;8@=<666;;;5626>===+::5::;<1555;5;=?9<<45555554;;@CCAB@=B9949096>DCA@@<@;;:<AABBBC9:9BBA@@@?C?BBC?BB?B?AA@@;;;@@;=9999059=?=BBBB1BDBCC9::;;:A;::A=@@A@0@@@AC@D@;;6;;:@>AA?A>BBA@@A4::>;=@@BBBDBB@;99<>::<<<5:555;;9<2668;;;<;;
@ATNG8:04955:06699
GATGGTAGCGCACACATAGATACAGTACTCATTCGTTTCGGAAGAGACAGGTACGTTAATAGTTAATAGCGTACTTCTTTTTCTTGTCTTTCGTGGTATTCTTGCTAGTTACACTAGCCATCCTTACTGCGCTTCGATTGTGTGCGTACTGCTGCAATATTGTTAACGTGAGTCATGTAAAACCTTCTTTTTACGTTTACTCTCGTGTTAAAAATCTGAATTCTTCTAGAGTTCCTGATCTTCTGGTAGAGCGTGCATATATCTACCATCGCAATTGCCTAGTCT
+
:;5<7=<@==@:;<<;;ACCCC=;:A;<<>@@>@CBI>CB=@765;<=@B;;;=9;5?8@=CC?B@BC@AA@@>C>;0000$076///>:399=>9<<=9<<9:::;CE@CCBBCHII@DDB?B@CCDDBBBB@BCCC?CECCCCCBBCCCCCCA@<@998;D@D@CBABDDDCBCB;;;;.;=@=;;;;;*;CACC>BBCCBCBBBC5;;;;*<CAAB@BACE@CCCDCCB@D@CCDCCC@BBB?BBCCCCAAABBBBCCCDBBB@C;;;BB>A?CIACCCCCD
@ATNG8:04974:06670
GATGGTAGCACACGGAGATCTCATCGTACTCATTCGTTTCGGAAGAGACAGGTACGTTAATAGTTAATAGCGTACTTCTTTTTCTTGCTTTTCGTGGTATTCTTGCTAGTTACACTAGCCATCCTTACTGCGCTTCGATTGTGTGCGTACTGCTGCAATATTGTTAACGTGAGTCTTGTAAAACCTTCTTTTTACGTTTACTCTTCGTGTTTAAAAAATCTGAATTCTTCTAGAGTTCCTGATCTTCTGGTGTCTGATCTGTATCACTACCATCGCAATTGCCTAGTCT
+
44445;<:877@00)////;;;;====;;;=@B<@;;;05>5:166;99?>7;@@<A<A=A@<<7<3999445::9633333$33-33333&3;;;7;;;9=C?B@?=8928;;;@@@@?A@@>@;?A@783776::7:8===A?>==888>>=<;;5888:8818<AA@>>>AAA7:;?>>/=3;5;:;;<,::<<<+//866/6;=777.89:::%8558><>;?A<=<=<;//)/)//9@>>;===9===;;;==;;;?@@>??>==8=>>?>?:>;;;5986?::
@ATNG8:04997:06665
GATGGTAGTGCGTGAGAGAGAGACCAGAAGATCAGGAACTCTAAGAAGAATTCAGATTTTTAACACGAGAGTAAACGTAAAAGAAGGTTTTACAAGACTCACGTTAACAATATTGCAGCAGTACGCACACAATCGAAGCGCAGTAAGGATGGCTAGTGTAACTAGCAAGAATACCACGAAAGCAAGAAAAAGAAGTACGCTATTAACTATTAACGTACCTGTCTCTTCCGAAACGAATGAGTACATAGATATACGTATAGCTACCATCGCAATTGCCTAGTCT
+
;;5;9<BBCDC@;;@@>@>=9@00+//74<AACC><D===944.5<7<>7@>A@933333$3499==;;<?988)839444&4;.4.555&5::5<<<;<@?CC@B>AA=;;;>AA;;;BACCCCBAA@BA>AA;;7;;@@@@@>3;5;;;49@?9:9>=8=>999939>9=98/78<;;3;77/73777'7739=8<8<897:<458@@;@;>8;;:6:::BBBB?A>???8?AA=ABBBABBAAAABBB>>B@@@@C@@@@B7;;;;==9=:=><?AA@??
@ATNG8:04949:06729
GATGGTAGTATCTGCACACTCTGTCCAGAAGATCAGGAACTCTAAGAAGAATTCAGATTTTTTTAACATCAGAGAGTAAACGATTAAAAAAAGAAGGTTTTTACAGACTCACGTTTAACAATATTGCAGCAGTACGCACACAATCGAAGCGCAGTAAGGATGGCTAGTGTAACTAGCAAGAATACCACGAAAGCAAGAAAAAGAAGTACGCTATTAACTATTAACGTACCTGTCTCTTCCGAAACGAATGAGTACACATCGTCGTGTCGTGCTACCATCGCAATTGCCTAGTCT
+
89955:<<ACBB<@=;;;=?6666>:>>>?CCA;;;7;50@;/0)/939:6;3::00//////"040///333333377.88878;;;;;;#99*,(,666',,,,555355577.8165-...(....::====@@@>??C?CBBB?B>>==>@@<C?BBB?BBAA??>B=BB>>>A<>:6::;+//:::29<@<@@@@@.;;65559>A;<>:=6<;<<;@;>=BBC@BB@A@@@>A=ACC>BBB=A@BBAAAA?>?>>8<<<:;;;533:;;2887733,318849;<;;=
@ATNG8:04957:06746
GATGGTAGTGTCATATGAGATGTGTACTCATTCGTTTCGGAAGAGACAGGTACGTTAATAGTTAATAGCGTACTTCTTTTTCTTGCTTTCGTGGTATTCTTGCTAGTTACACTAGCCATCCTTACTGCGCTTCGATTGTGTGCGTACTGCTGCAATATTGTTAACGTGAGTCTTGTAAAACCTTCTTTTTACGTTTACTCTCGTGTTAAAAATCTGAATTCTTCTAGAGTTCCTGATCTTCTGGTAGAGCGTGCATATATCTACCATCGCAATTGCCTAGTCT
+
BAAA?CECBBEBBBBBBBBCCCCBCCCFDAA<A;;;0;B<@<@=BBCBB>B@@BA8A=@@BB?B@BBAB;;;BE?A@@@@,@@<>:=>6@<BC7A<C?CF>BBCDDD@CCCCBBBC?BBC?C?CCBBBBBB=@AAA?BCDCCCCCCBBBCBBBC@BAA>@D@C?BBBCCBCBA>B;;;;.<>C=;;;;;*<ABBC;;<FCCCDBBA=@@??,???@@<@?BF@DBDDCBB?B@CCBCCC?BBC?CBCBBBBBBAA@BBBAA@@@=?===>>3:6;C@DDFDBB
@ATNG8:04961:06738
GATGGTAGGGTGCGAGCATGAGTGTATCCAGAAGATCAGGAACTCTAGAAGAATTCAGATTTTTAACACGAGAGTAAACGTAAAAAGAAGGTTTTACAAGACTCGCGTTAACAATATTGCAGCAGTACGCACACAATCGAAGCGCAGTAAGGATGGCTAGTGTAACTAGCAAGAATACCACGAAAGCAAGAAAAAAGAAGTACGCTATTAACTACTAACGTACCTGGTCTCTTCCGAAACGAATGAGTACCTCTCAGACGCTCGTCCTACCATCGCAATTGCCTAGTCT
+
00//)//--(-5-----55;@<>?><<<6///3///443-4.4:445;:8>>06049844444$4.456:5<@9;:9)59999;9(9A.5.555&5994;>B==?>>>:>:>>8@5505889<====BAAABCCCAGCBB@CBBBCCCD?B?@;;4;@??@?@@@C@@ACC@BB>AAC?A>::93://(//////$/9433338;<:;7;7886622.259=@800*0///98;5554(444.3999<<=9BBBBAA@@AA@@@=>9>@@,0----@6=5>?999AACB
@ATNG8:04969:06700
GATGGTAGCACGAGTCACTCATATCCAGAAGATCAGGAACTCTAAGAAGAATTCAAGATTTTTAACATCGAGAGTAAACGATAAAAAGAAGGTTTTACAAGACTCACGTTAACAATATTGCAGCAGTACGCACACAATCGAAGCGCAGTAAGGATGGCTAGTGTAACTAGCAAGAATACCACGAAAGCAAGAAAAAGAAGTACGCTATTAACTATTAACGTACCTGTCTCTTCCGAAACGAATGAGTACGTGTGCGACGTGTCTCCTACCATCGCAATTGCCTAGTCT
+
00//17998>9;:;:<;99<556;>:?=B:BBB??>:@:::://)/:5/-(-3//)///:;;);48544;<<<<<;;144444;;;)43-3-333&333,3:33398//(/3895;/3/3855;@CAAACAA@CBD@CDCC@C;;9BBBC@C?C@@>@ACBBBBC@BCCBBB?BC?CBB?BBCCE>BBA=?>???.?A>???AA=@;;5;5999=/818:@AA?BCCCCBC?B?BBC>C::89A@AAAA@AAABABBCBBA??AB;@@B=B898@@6;7@B?@CBBAA
@ATNG8:04969:06702
GATGGTAGCACACGAGATCTCATCGTACTCATTCGTTTCGGAAGAGACAGGTACGTTAATAGTTAATAGCGTACTTCTTTTTCTTGCTTTCGTGGTATTCTTGCTAGTTACACTAGCCATCCTTACTGCGCTTCGATTGTGTGCGTACTGCTGCAATATTGTTAACGTGAGTCTTGTAAAACCTTCTTTTTACGTTTACTCTCGTGTTAAAAATCTGAATTCTTCTAGAGTTCCTGATCTTCTGGGTGTATCAGCGAGTATCTACCATCGCAATTGCCTAGTCT
+
9:559>>CDCCC;96<<=@CB===>?===<<@;ABBD<CB>B?BABFDCC@CECCC?B?BDDD@C?BBCCBFC?@:::998$7:7;ABB=BBCB>@::3:@=@@ABBB@BBBBBCCC?BCC?A?CCAAA>>>=AAAA=???A@@@<=>AAA<<<?;<==;@A<@<@BA???@@@<@>>>>2>:>;>>AAA.<<CDD:A?>?>@B?@?<>>>>/>;::D=C=AA<AAAA;;:;@;@DAAA?:>===7888=><7899<<??AADDD:>>>>?D:=:>@<@@@@==
@ATNG8:04969:06735
GATGGTAGTATCTGCACACTCTGTCCAGAAGATCAGGAACTCTAGAAGAATTCAGATTTTTAACACGAGAGTAAACGTAAAAAGAAGGTTTCACAAGACTCACGTTAACAATATTGCAGCAGTACGCACACAATCGAAGCGCAGTAAGGATGGCTAGTGTAACTAGCAAGAATACCACGAAAGCAAGAAAAAGAAGTACGCTATTAACTATTAACGTACCTGTCTCTTCCGAAACGAATGAGTACGAGAGAGCACGCGTGTCTACCATCGCAATTGCCTAGTCT
+
::?:7=<ABCCCDCCB@@@@>>><@>@BA=@@;;;B>B>BACBBBB@AB@C@BBBBBBBB3B@CBBBBBBB:9929@ACCDD5BB?B@EE?CBCCACCCCCCDDF@C?AA@BBB@DCCCBBCCCDCCCCCBB@BBBB@CCCBBBBD?B?B::::CCCCCCC?CCCBBB?BB@CBB>?>BBE>BBB?CDDCC3BB?ABABCBAAA<A8==AA<@<@?CBA?AC?@@BB@BABBB=BCC>AABBBBBBAAACCBBBBBBBBCBA?@C=B>==>B=A<::79AA999
@ATNG8:04971:06700
GATGGTAGTAGTACACTAGTCATACCAGAAGATCAGGAACTCTAGAAGAATTCAGATTTTTAACACGAGAGTAAACGTAAAAAGAAGGTTTTACAAGACTCACGTTAACAATATTGCAGCAGTACGCACACAATCGAAGCGCAGTAAGGATGGCTAGTGTAACTAGCAAGAATACCACGAAAGCAAGAAAAAGAAGTACGCTATTAACTATTAACGTACCTGTCTCTCCGAAACGAATGAGTACGAGAGAGCACACGTGTCTACCATCGCAATTGCCTAGTCT
+
9:557;;<;;44499;<=666;;<<:BBB?BB;;:>9?4:9@995;7;=:=9;?;?;>>>+;:8:7/0///;;;2:<=?@@@+69655@@@4A??;@CBBBBBBB@D@BB@CCF@CCAAAABEGHGCCCBBBADD@@>@AAABBBB?B?B@@<@BBAAACC?BCAAAB@AA>ABB7B=<<;5;:;<@@BAB2@A>B@B@@@AAA7;7:<A@8;:>@@@??BBB???BC>AAC>BBB>???BAAABBBBCABBBAA@>?:;;:;;7999:55.53??:=?=;78
@ATNG8:04972:06712
GATGGTAGTGTCATATGAGAGTGTGTACTCATTCGTTTTCGGAAGAGACAGGTACGTTAATAGTTAATAGCGTACTTCTTTTTCTTGCTTTCGTGGTATTCTTGCTAGTTACACTAGCCATCCTTACTGCGCTTCGATTGTGTGCGTACTGCTGCAAATATTGTTAACGTGAGTCTTGTAAAACCTTCTTTTTACGTTTTACTCTCGTGTTAAAAATCTGAATTCTTCTAGAGTTCCTGATCTTCTGGATAGCGACTCGATATACTACCATCGCAATTGCCTAGTCT
+
>A<;:BBCCCLB==>>=<AAABAA@B;99;9:444:::&4<8>066>@;BC@CCCFCAE@@>00,04=>=@@BB;;59>>:>,>@699BA:>:<<495>;9;455;@==:?@BCBBBC?A@C6:6;BAAA<00,0@00-0@@ACCCBBBBCC@@000+000+0=<=<@BBA@@@::59=@>?3@4;499999'4>9999&9999==9>55.5555$59955.549=9>==99992489===;>)00/*/0<;BDBAACCCCDCCCBBB@CCCCDC7;6;;?ABCAAA
@ATNG8:04972:06724
GATTAGACATATCGTACTCTCTGTACTCATTCGTTTCGGAAGAGACAGGTACGTTAATAGTTAATAGCGTACTTCTTTTTCTTGCTTTCGTGGTATTCTTGCTAGTTACACTAGCCATCCTTACTGCGCTTCGATTGTGTGCGTACTGCTGCAATATTGTTAACGTGAGTCTTGTAAAACCTTCTTTTTACGTTTACTCTCGTGTTAAAAATCTGAATTCTTCTAGAGTTCCTGATCTTCTGGGTCTACGCTCGTCGCGCTACCATCGCAATTGCCTAGTCT
+
AA@9BBBGLDC;;;CCCCCCCCCCBCC;::>BBBJ=BC@EACBCBBCMADDCDB?B7::@@=@?AAABAAA>?:8A<<<+=B>CCAD<>00/3;//)374339>>@:=@=?>?;;=BBB;A=AAA;;899=A???;???BD@@;;;;>>>;;;9===:==9=;?@@===ACB;A;;;;/;9A:>=BBB/?>66707><///===@<@BBB/B>>=>;>=@A8;;C?<;;=A<?=>>AE>A>>=8==<<;;:AB@>=>AB>===::;;A??:>;??9=>A@@?
@ATNG8:04972:06740
GAATGGTAGCTCGCTGATGATATCTCCAGAAGATCAGGAACTCTAAGAAGAATTCAGATTTTTAACATCGAGGAGTAAACGTAAAAAAGAAAGGTTTTTACAAGACTCACGTTTAACAATATTGCAGCAGTACGCACACAATCGAAGCGCAGTAAGGATGGCTAGTGTAACTAGCAAGAATACCACGAAAGCAAGAAAAAGAAGTACGCTATTAACTATTAACGTACCTGTCTCTTCCGAAACGAATGAGTACTATAGACTATCTGAGACTACCATCGCAATTGCCTAGTCT
+
44.447;445;94445499555=?<<:>=<6;5////)/)-59-/)/:49968387///;;;+969:868//)/8888///333333#333(317777'333,3377799333(3,3;488848989>>??BGBBBBBBB@BBCC@CBBA??>C>A=BAA>ABCB@@@B@EDB@???AA=BBB9?>???5;;;8>@BBB3BC?CCB;;<>=?=C<???>5;5;?;;;?AA???AA=?;???9==?=ADCCCCBBCABBCCC>>BBBB@@@CBE>AAAACC=A=AA>@??CAA
@ATNG8:04980:06739
GATGGTAGCTCACGTACGTCACACGTACTCATTCGTTTCGGAAGAGACAGGTACGTTAATAGTTAATAGCGTACTTCTTTTTCTTGCTTTTCGTGGTATTCTTGCTAGTTACACTAGCCATCCTTACTGCGCTTCGATTGTGTGCGTACTGCTGCAATTATTTGTTAACGTGAGTCTTGTAAAACCTTCTTTTTACGTTTAACTCTTCGTGTTTAAAAATCTTGAATTCTTCTAGAGTTTCCTGATCTTCTGGAGATACACATGATACTCTAATCGCAATTGCCTAGTCT
+
558:6<CBB@<945:5555;;<<<>=666BCD?BCBC<BB=B7;:=><>>9=>///)/)/9996;7<>>>AA?>>4=>::;):>68==C>9B???9>9?==@=@:977;5;837;77703==8>=??A8859979:7;:9:997;;655;996666(/(///(/;3:15555=8666/55666+638,25<<;(::668(819=771799555(6787(756.2=47377)./888597087=AA7878:777<7///6=7:::;:666<9;4765/948)--0---77.
@ATNG8:04983:06747
GATGGTAGTATAGAGCTCTACATAGTACTCATTCGTTTCGGAAGAGACAGGTACGTTAATAGTTAATAGCGTACTTCTTTTTCTTGCTTTCGTGGTATTCTTGCTAGTTACACTAGCCATCCTTACTGCGCTTCGATTGTGTGCGTACTGCTGCAATATTGTTAACGTGAGTCTTGTAAAACCTTCTTTTTACGTTTACTCTCGTGTTAAAAATCTGAATTCTTACTAGAGTTCCTGATCTTCTGGATATGAGTGACTCGTGCTACCATCGCAATTGCCTAGTCT
+
9:443988?AB;;9===CCCCFCBBIGCBBCC?C@@@;AA>B@CBBECBA?BCA@?=??BBBD?B?BCBBBBA@A>A@???.@?<????8=A?A<?>C@CG@B@@A?>8?@AABB@@=A@@<@<@AA::;;;=@>>=<???B@@>;;;B>>=99:5///5//+/9AAAB????B7;;BBB2>7;7;:@@@,==;=>,//9///7;7949AAA/A<;;73859;-//9;;99949///89=;9=>><@@@===:::>?>>B>=>@@@<<:9967175::6::;;;?
@ATNG8:04989:06707
GATGGTAGCTCGCGTGATGATATCTCCAGAAGATCAGGAACTCTAGAAGAATTCAGAATTTTTAACATCGAGAGTAAACGATAAAAAGAAAGGGTTTTACAAGACTCACGTTTAACAATATTGCAGCAGTACGCACACAATCGAAGCGCAGTAAGGATGGCTAGTGTAACTAGCAAGAATACCACGAAAGCAAGAAAAAGAAGTACGCTATTAACTATTAACGTACCTGTCTCTTCCGAAACGAATGAGTACATTGATATACGTATAGCTACCATCGCAATTGCCTAGTCT
+
4445055;;A:;/////79<<>666@<@?=8<?<00/4948<<555<5984848;8425A==+<8:3339:333;99.33377777'777(33(333&333,3333372222'2+253755,2266<<??=BBCBBBDD@CABB@CAAAAA??<@@C@@?ACCCCCBB?CDCCBB?AA=???=BAABB<AAC?BDCCC3CC?CBB@AB>?>:=:==AD<?;?ADDF@CC@@?AA=@>ABB>BCC@AAABBBHEC>AAABBBDCBBBBBAAA>9=778887<8=@;>A>;88
@ATNG8:04990:06721
GATGGTAGCGCGACACATAGCATACAGTACTCATTCGTTTCGGAAGAGACAGGTACGTTAATAGTTAATAGCGTACTTCTTTTTCTTGTCTTTCTGTGGTATTCTTGCTAGTTACACTAGCCATCCTTACTGCGCTTCGATTGTGTGCGTACTGCTGCAATATTGTTAACGTGAGTCTTGTAAAACCTTCTTTTTACGTTTACTCTCGTGTTAAAAATCTGAATTCTTCTAGAGTTCCTGATCTTCTGGACGACGCGCACTGACACTACCATCGCAATTGCCTAGTCT
+
444:5:4//////7777:<////////5999954.444;/659>855665;<455555.5.44<>0615<9556<>>8::::9'9=5::;@@-00//:+//;6:9*///::=:?>=BA999<@@@5;5;@A@ABBB?CBA@>@DDAABGCEFCBECCDD@CDDADC?C?BBABBBBAA>?;;;;.;;@9>@AAB1CBBBC>CBAA@@?;;:;????,?@=9979=AA9::AB;:;@D?BBB;:9=9;;2:9999>>@@A9995;=<>>@666>=A><A9;;:CCCDAA
@ATNG8:04991:06732
GATGGTAGCTCTGCTCTGACTCTCGTACTCATTCGTTTCGGAAGAGACAGGTACGTTAATAGTTAATAGCGTACTTCTTTTTCTTGCTTTCGTGGTATTCTTGCTAGTTACACTAGCCATCCTTACTGCGCTTCGATTGTGTGCGTACTGCTGCAATATTGTTAACGTGAGTCTTGTAAAACCTTCTTTTTACGTTTACTCTCGTGTTAAAAATCTGAATTCTTCTAGAGTTCCTGATCTTCTGGATACACTCATGTGCACCTACCATCGCAATTGCCTAGTCT
+
<>8:.4549::595==;9;;96566655<<>>:>>A=4>:39.4555<?@9<ACDDAC@CCBC?C@BBBBB:9/<777777'//)/77;3;?A@=@@@;@A<@@BDBDACCCBCCCD@CBC?A>AA;;:@@A;@@AB?BBBBCCA@BBBACCB@@>@AA?AAAE@CCDEAACFHFCFCCC<CBF@CBBBB2CCCCC>C<<;C@@@AA?ABBB2A@@;;:;@CC@DCBAAAA>A=ABCBBB?B?A?@@BBBBBAAAAAAACC?BDC?C@??@@=@=BE@EEBA;<
@ATNG8:04996:06743
GATGGTAGGTGCACATGAGTGTATCCAGAAGATCAGGAACTCTAGAAGAATTCAGATTTTTAACACGAGAGTAAACGTAAAAAGAAGGTTTTACAAGACTCACGTTAACAATATTGCAGCAGTACGCACACAATCGAAGCGCAGTAAGGATGGCTAGTGTAACTAGCAAGAATACCACGAAAGCAAGAAAAAAGAAGTACGCTATTAATTATTAACGTACCTGTCTCTTCCGAAACGAATGAGTACGATGAGATCTCGGTGTGCTACCATCGCAATTGCCTAGTCT
+
58:;7;;>@;9:>@@===>@6666@:;;<;?<;;::7;7<@B?@?A=@@6:29?@;;;;;*;4;9:;9?A?@BC;B@;;<;;(;525;9::+:9905;6??BBBB?B?CD?AAA?BDDBBCDBBBCBCCBBB>@@@A<?@@ABCBB?B@A@@?B@@::9>><>?>===;9988AA<@A@?@8=??<999:::%:>;7:7B@:?A;9>;<<AD=C;=;ABB=;;::9BB?B@@AA<@CC=??CA:99AABAAA@>0000)0//9752227:82259<?=>:CC>@99
@ATNG8:04948:06754
GATGGTAGCGCACACATAGATACAGTACTCATTCGTTTCGGAAGAGACAGGTACGTTAATAGTTAATAGCGTACTTCTTTTTCTTGCTTTCGTGGTATTCTTGCTAGTTACACTAGCCATCCTTACTGCGCTTCGATTGTGTGCGTACTGCTGCAATATTGTTAACGTGAGTCTTGTAAAACCTTCTTTTTACGTTTACTCTCGTGTTAAAAATCTGAATTCTTCTAGAGTTCCTGATCTTCTGGCTCTCGTAGACAGATACTACCATCGCAATTGCCTAGTCT
+
88@@:?C@A@CDCCCBBBCGICBBCCCC@@@@9<CCC>CDAD@BCBCCEH?A<DDDBC@CCBB>B@CBBCDCCBC@CCCCC5?A>@B?D=@?AC@CCCBGH@BBA@@C@BBCCDCCC@CCC@C?CCBCCCCF@C?@?>BCCCCCBBBBCCCCDBB?BA@<A@<B?ABAEECCCC?AADDC;F?A?BCCCC5DECCC>CGECCCC;;;=BBBB2CBBCC@B@BB>BBBBCBC@C@CBBBBA?AAB?BCCCCCAABB:::CCBGCCC>CBCCCC>@=ADADEDC@@
@ATNG8:04949:06755
GATGGTAGCTCTGCTCTGACTCTCGTACTCATTCGTTTCGGAAGAGACAGGTACGTTAATAGTTAATAGCGTACTTCTTTTTCTTGCTTTCGTGGCATTCTTGCTAGTTACACTAGCCATCCTTACTGCGCTTCGATTGTGTGCGTACTGCTGCAATATTGTTAACGTGAGTCTTGTAAAACCTTCTTTTTACGTTTACTCTCGTGTTAAAAATCTGAATTCTTCTAGAGTTCCTGATCTTCTGGGTGCGCTACAGTCTCTCTACATCGCAATTGCCTAGTCT
+
BABCACCCCCBCCBDCBCCCDDICCBBBBCBB@BCEF>CC?D?CCCCBBB?DCEEC?D@CDCC?D>DDCDDDDDD@CCCCC5@@<@BBA<BCCC@CBCBIF?A@CCEE@CCCBCCCC>AAC@B@CCCCBB@?<?BBB@CCCCBDCDCBBACBBBC?BBB?CD<@>@BCCCCCCC@EBBCB9B?B?BBBBB2BCCCC>CBBBBBCBBC?BBBB2ABB@@?@@CC@BBBCCCD@C?ABBBCC@CABB=BCCBCBBBBBBBB@@@BBBBBBBBC?A>BB?BBDC@@
@ATNG8:04951:06794
GATGGTAGCGCATATCAGCGCAGCCCAGCAAGGAATCAGGAACTCATAGAAGAATTCAGATTTTTAACACGAGAGTAAACGTAAAAAGAAGGTTTTACAAGACTCACGTTAACAATATTGCAGCAGTACGCACACAATCGAAGCGCAGTAAGGATGGCTAGTGTAACTAGCAAGAATACCACGAAAGCAAGAAAAAGGAAGTACGCTATTAACTATTAAACGTACCTGTCTCTTCCGAAACGAATGAGTACGATGAGAGAGCTCTCTCTACCATCGCAAATTGCCTAGTCTT
+
555<065<<>=<<55544;:555//)----(-(-(-8898<8::///9.-(-/)/)///::;;<+<9><<<:::::;=499:::99):<7<7;::+4//1///////3968288.33928333;<<<=;;;<<<<;7;8883----56696<7;;;69::;::==6:43333133,379,3388:/222379999(.(.(....85337(.(.559.33).2;55.55444==:>:>>>7<<<:===:::888888;B??:>88343:;;:59......'.488389////)
@ATNG8:04955:06770
GATGGTAGTATCTGCACACTCTGTCCAGAAGATCAGGAACTCGTAGAAGAATTCAGAATTTTTAACACTAGAGTAAACTGATAAAAAGAAGGTTTTACAAGACTCACGTTAACAATATTGCAGCAGTACGCACACAATCGAAGCGCAGTAAGGATGGCTAGTGTAACTAGCAAGAATACCACGAAAGCAAGAAAAAGAAGTACGCTATTAACTATTTAACGTACCTGTCTCTTCCGAAACGAATGAGTACGAGAGAGCACACGTGTCTACCATCGCAATTGCCTAGTCT
+
7:>@<BACBBBC@;999555555597=:;6;;666@<<8:://///93996<69://+/;;:)9+///3::9998:18////////$/96;8<==1;775;8///88//(-(--(---3666;<556<<=@:9999.5>??;BB@?>@AA>A=A;;7;??=A>>>:???@@?=?A?A:93:;00/)///(/8888)8;5444<<<;<<>@9==688(8::8;:A>@@A???B?B?BA@9@9959?????ABBCBBBAA>>;;;=773999/7338884;5AB@CB>BCB
@ATNG8:04968:06774
GATGGTAGTATAGAGCTCTACATAGTACTCATTCGTTTCGGAAGAGACAGGTACGTTAATAGTTAATAGCGTACTTCTTTTTCTTGCTTTCGTGGTATTCTTGCTAGTTACACTAGCCATCCTTACTGCGCTTCGATTGTGTGCGTACTGCTGCAATATTGTTAACGTGAGTCTTGTAAAACCTTCTTTTTACGTTTACTCTCGTGTTAAAAATCTGAATTCTTCTAGAGTTCCTGATCTTCTGGCGCTCTGTCACGTCTGCTACCATCGCAATTGCCTAGTCT
+
??@?;@CCCB?@@AA@BAAACCCCFFCCAA@@=@BBD?CD?B?AAABCBB?BCBCB@C<??BC?B?CCBBBABBA?87878(8?<A??@:?ABA<?>B=AB?AAADBB@BCCAAA??<@@A=C<ABB>>;;;=B>=<<AAAAAA@>??@>@<><?:9:9<=>;><@ADAAAAAA:>>>CC;B<A677777(8=;;<5<=?===@@?>8==<=.=878C<><>B;@?AA>>>;C=AAAAAA<>=<9>:::=@@A@@=>====A@AA<>>>@;;5;:CB?CGEBBB
@ATNG8:04971:06785
GATGGTAGTGCGTGAGAGAGAGACCCGAAGATCAGGAACTCTAGAAGAATTCAGATTTTTAACACGAGAGTAAACGTAAAAGAAGGTTTTACAAGACTCACGTTAACAATATTGCAGCAGTACGCACACAATCGAAGCGCAGTAAGGATGGCTAGTGTAACTAGCAAGAATACCACGAAAGCAAGAAAAAGAAGTACGCTATTAACTATTAACGTACCTGTCTCTTCCGAAACGAATGAGTACTACTCTCAGAGACACACTAATCGAATGAGGTTAGTCT
+
:<=>@CCCCCCBBBCCDCBBBBAAC<A@?BBBC;;:;=BBBBABB@DC@DACA@:9999'96@?@CB@@?79:,:?;;;;-5?;@.;::&99>9?@CCCDCBB>A@;;6;BA>BDCBBBEFCBBCBCA@@<@@@C@DDADDBBB@C@B@@=@B@@@BBC@EB?@>A;8823<<49:::92888/77;;<,<?:>???@7975168::<=4<;?:@?A?A???BCD@C?BBA=AAA=ABBBBBCBBBBBBABBBBC>AAA@@A<>>??;>>??:=9==877
@ATNG8:04972:06752
GATGGTAGAGTACAGTGTAGTAGACCAGAAGATCAGGAACTCTAGAAGAATTCAGATTTTTAACACGAGAGTAAACGTAAAAAGAAGGTTTTACAAGACTCACGTTAACAATATTGCAGCAGTACGCACACAATCGAAGCGCAGTAAGGATGGCTAGTGTAACTAGCAAGAATACCACGAAAGCTAGAAAAAGAAGTACGCTATTAACTATTAACGTACCTGTCTCTTCCGAAACGATGAGTACGTGGACGTACGTGAGCTACCATCGCAATTGCCTAGTCT
+
///;698==<<<<<;565<<==;;;7<;;6;=@::6:?:<;;;C??;??9=087773999'9287998333333(3845555$597<5<<<+;;;.66665<>54.4649299;6:CCCB:69A99:>>???5:959;;====B=B>>;<00*0:888-0/4769;87286068;*//6:;.//33//;;;'//(//3356::;7<7<433-3-39>>>9<<<;?>>::<===8;/////8777///(/:///:776:888995==5222+2022+252225
@ATNG8:04990:06765
GATGGTAGAGTACAGTGTAGTAGACCAGAAGATCAGGAACTCTAGAAGAATTCAGATTTTTAACACGAGAGTAAACGTAAAAAGAAGGTTTTACAAGACTCACGTTAACAATATTGCAGCAGTACGCACGCAATCGAAGCGCAGTAAGGATGGCTAGTGTAACTAGCAAGAATACCACGAAAGCAAGAAAAAGAAGTACGCTATTAACTATTAACGTACCTGTCTCTTCCGAAACGAATGAGTACTATAGACTATCTGAGACTACCATCGCAATTGCTAGTCT
+
>@@A9B=BCBB@@@CCCCBBBCCB@8<;<7;==>59.4.4:<>CCC>AA?A?@@?=>>@>,?>A@A::9=<999+9?;:999$5;25.5;;+;;;7;C=BBCCBB?B?DC@B;;6;@A@CCCCCA@@@@;;;=ABAB>@@@?C??>9?>@;:69AC@AA@@<999A??<>A>BA?07/:9936/-*-8:::,--(////86666,5+295515/55<44.7333:;;9<48=C<BBB?B888?>AAACCCA<99>CBCCCB777B=;???=;09500//:<<<
@ATNG8:04995:06786
GATGGTAGCGCACACATAGATACAGTACTCATTCGTTTCGGAAGAGACAGGTACGTTAATAGTTAATAGCGTACTTCTTTTCTTGTCTTTCTGTGGTATTCTTGCTAGTTACACTAGCCATCCTTACTGCGCTTCGATTGTGTGCGTACTGCTGCAATATTGTTAACGTGAGTCTTGTAAAACCTTCTTTTTACGTTTACTCTCGTGTTAAAAATCTGAATTCTTCTAGAGTTCCTGATCTTCTGGGATGTGTGCGCAGTGCCTACCATCGCAATTGCCTAGTCT
+
><A@=;55:?@=>>>CDHCDDFBBBC;96?BB<@@@?89;25.5<<9;9:15;:;;4;9==;;69>@@@=;;:==5::<;+<@450<<<300/0:6;7;6:@6774;BCAEDDDCDCCACCD@C?CCCCC@BE?B@@??BBC@@@CCCCCCCDCBB?BCC@CD@C@B@@@BAAAB>@;;;;.;>C=;;;;;*;DCCC?DCCCCCCABAACHHK5CBBCIAJACD@CCBBABB@D@BBBCCD@BBBB=B@::;BBBCBCCBBDADBB>BBBABB?A?BB?BCCBAB
@ATNG8:04957:06812
GATGGTAGTATATGATAGACGACACCAGAAGATCAGGAAACTCTAGAAGAATTCAGATTTTTTAAACACGAGAGTAAACGTAAAAAGAAGGTTTTACAAGACTCACGTTAACAATATTGCAGCAGTACGCACACAATCGAAGCGCAGTAAGGATGGCTAGTGTAACTAGCAAGAATACCACGAAAGCAAGAAAAAGAAGTACGCTATTAACTATTAACGTACCTGTCTCTTCCGAAACGAATGAGTACGATGAGATCTCGTGTGCTACCATCGCAATTGCCTAGTCT
+
4444.4:<455=556;;=><<<=<<5955.5;9555.55)5:::=>=5:8383335555555#55)599999;<599.5;99999'9?3=5;<<0==B?BAAAAABBB?B?BC?BCB@CCCCCC;;;@@BBCBCI@DCBB>BBBBCCCC@HACAA?ABBCCCBB>ACCAAB?BB@CFD?AA:99,8>>;?EGDD2BB?BCBBB???A?B?AAAC5:59;@BB@AA:9999:=:>??9?@@>BBBBBBAAAFBBAA>>000@;:00//-)--//7<896<C?@@:9//
@ATNG8:04973:06828
GATGGTAGTATCTGTCTACGAGAGCCAGAAGATCAGGAACTCTAGAAGAATTCAGATTTTTAACACGAGAGTAAACGTAAAAAGAAGGTTTTACAAGACTCACGTTAACAATATTGCAGCAGTACGCGCACAATCGAAGCGCAGTAAGGATGGCTAGTGTAACTAGCAAGAATACCACGAAAGCAAGAAAAAGAAGTACGCTATTAACTATTAACGTACCTGTCTCTTCCGAAACGAATGAGTACTGTATCTATGTGTGCGCTACATCGCAATTGCCTAGTCT
+
>>?@9=8@>;55<==@BBBDGCCCBBCDD@BBBBBB@B@BBCBBBB?BB?B@B>>88877(7;?@ABBB@B??<3<<:;;;;*;?=@?BCE;CJCACCCBBCE@@?@@CC@CCB@BBBABBCCBBBBBBBCC@BCCC?BACCBAAB@B?B??=?BBBBBCC@BBB?@@@BC?BCB=AAA>>7=<=8=>>>=/==:788=CKBAA<A:>>AB=D<==ABB?BCBBBCC?B?BBC>BBB?AAABBBBCAABBCCBAABCCBBAAB<<<?<99B=A>AA>ACCB;;
@ATNG8:04976:06806
GATGGTAGCTCACGTACGTCACACGTACTCATTCGTTTCGGAAGAGACAGGTACGTTAATAGTTAATAGCGTACTTCTTTTTCTTGCTTTTCGTGGTATTCTTGCTAGTTACACTAGCCATCCTTACTGCGCTTCGATTGTGCGCGTACTGCTGCAATATTGTTAACGTGAGTCTTGTAAAACCTTCTTTTTACGTTTAACTCTCGTGTTAAAAATCTGAATTCTTCTAGAGTTCCTGATCTTCTGGTATGACTAGTGTACTACTACCATCGCAATTGCCTAGTCT
+
4444398::@=C;95<;;;BBBCEGECBBBBBBDCEE=CC9;7;@@ABBB@BCCBB?B7;:5@8@:=BBAEBBBB@BAAAA.<=8;7373&3<<<8<<<9<C?AA?A?>9??BBBBBB?BBCAD@C@A888@@=ABBB;??@BA@@>>>@B@@???6888:??8=:=@@@@@@==699?>>1>8=5;7<<<,:;777+-)-9---9:/85/>>>+9///7373;>;<AABB>@=@8;:@AAA<ADB=A>>>>>>A?@?AA@@@><<;8::::<=9=5;;8==<<;;
@ATNG8:04984:06820
GATTGGTAGCAGACGTGACAGAGCGCCAGAAGATCAGGAACTCGTAAGAAGAATTCAGATTTTTAACACGAAGAGTAAACGTAAAAAGAAGGTTTTTACAAGACTCACGTTAACAATATTGCAGCAGTACGCACACAATCCGAAGCGCAGTAAGGGTGGCTGTGTAACTAGCAAGAATACCACGAAAGCAAGAAAAAGAAGTACGCTTATTAATCTATTAACGTACCTGTACTCTTCCGAAACGATGAGTACCTCTCAGACGCTCGTCCTACCATCGCAATTGCCTAGTCT
+
---(-(-7778=<555;;;<==;;;;16667;::///)-3,,,,--(-838819+43388::;)8278833.3::::<3;;=??==*55.549999(5668<?>>==<5526:>>:?==8<;:55599555555444.44.4834438888948:39:47///87719:::44-4474458;888=2333333777'7>8<873333-448<.565558>9::::948::445:=7;<??>4<00//9//33-3333933333::::=6;34/3::99917133,3<9;89
@ATNG8:04986:06848
GATGGTAGTCTCAGATAGTCTATAGTACTCATTCGTTTCGGAAGAGACAGGTACGTTAATAGTTAATAGCGTACTTCTTTTTCTTGTCTTTCGTGGTATTCTTGCTAGTTACACTAGCCATCCTTACTGCGCTTCGATTGTGTGCGTACTGCTGCAATATTGTTAACGTGAGTCTTGTAAAACCTTCTTTTTACGTTTACTCTCGTGTTAAAAATCTGAATTCTTCTAGAGTTCCTGATCTTCTGGGTGTATCAGCGAGTATCTACCATCGCAATTGCCTAGTCT
+
;;557=<<CBBA=<<@@@BAADCCCAA@B@AA<AABC=BC=;7;<<>>BB@BBA@@<@=??>@=@8;9@=<<<9934::;;':<9999>959:;<9<<<8<?588=@AC@BBBBCCCE?BBC@C@CDBBBCBB?BBBB?BCCBBBBCCBBBBBBBC@CBB@CC@B?BBBBBCCCD?A;;;;.;>B>;;;;;*;BBCC>BBCCCCFCBB@CBBB3BBBBB@C@CC@CCCCCBB@B@CCCCCC@BBCC>CCBBDCCCCBBBBBCCCCC?B:::BB@C@CC@DBB@@@
@ATNG8:04988:06838
GATGGTAGCTCTGCTCTGACTCTCGTACTCATTCGTTTCGGAAGAGACAGGTACGTTAATAGTTAATAGCGTACTTCTTTTTCTTGCTTTCGTGGTATTCTTGCTAGTTACACTACGCCATCCTTACTGCGCTTCGATTTTGTGCGTACTGCTGCAATATTCGTTAACGTGAGTCTTGTAAAACCTTCTTTTTACGTTTACTCTCGTGTTAAAAATCTGAATTCTTCTAGAGTTCCTGATCTTCTTGGTATACACACTCGCATCGCTACCATGCGCAATTGCCTAGTCT
+
?:559>><B<:;;4997<00/99//5//;0//6;;>?7>B?C@CCDDCCC@CCCGCAD@DEDD;;;;CCCDCCCC?CGDCC5A?<@ABA<@@AA?A@C?BA7999@>><?A?A?000?<?@A@B@ECCCCCEC?BBAAA@6A@:;;@@;;;@A@BC?ABA000@<A;ABBBDDDCC@@:::;6;?C?BBCCC5BBDCE=A@BBCCCCEC=@@@@0@@@@B?C@AA>BBBCDBB?BACCBCAB?::6;?@@@BABAA@@?=...:.....*0099??@292::29@@B@C
@ATNG8:04993:06818
GATGGTAGAGAGACTGTAGCGCACCCAGAAGATCAGGAACTCTAGAAGAATTCAGATTTTTAACACGAGAGTAAACGTAAAAAGAAGGTTTTACAAGACTCACGTTAACAATATTGCAGCAGTACGCACACAATCGAAGCGCAGTAAGGATGGCTAGTGTAACTAGCAAGAATACCACGAAAGCAAGAAAAAGAAGTACGCTATTAACTATTAACGTACCTGTCTCTTCCGAAACGAATGGTACAGAGAGTACGATATGTCTACCATCGCAATTGCCTAGTCT
+
5;;;@@??AB@A@BBA@@@@AAAAE>CGDACCBAAC=@=@<;;CBC=@??B????@???@1?@DDCCDCAA:99+9=;;::9$5;7<4;;;0;<>:>H=BBCCDC@E>?A@CCC@CCCABBCCDCCBBBAAA@A@AB?@??CCB??=@@CAA?ACBBBBBB@BCCBCC?BB?BBB@BBAAA<??B?BBCCD3BB?===??????<?<@>>>:>:>@CDDABB@@?AA=A>ABD>BBB<@??CBABBBBBBBBCCCBCBBBBBAB?DBBBBF>B>=@=@BA>>>
@ATNG8:04996:06838
GATGGTAGGCGAGAGTGAGACGCAGTACTCATTCGTTTCGGAAGAGACAGGTACGTTAATAGTTAATAGCGTACTTCTTTTCCTTGCTTTCGTGTATTCTTGCTAGTTACACTAGCCATCCTTACTGCGCTTCGATTGTGTGCGTACTGCTGCAATATTGTTAACGTGAGTCTTGTAAAACCTTCTTTTTACGTTTACTCTCGTGTTAAAAATCTGAATTCTTCTAGAGTTCCTGATCTTCTGGTGTCGTCTATCATGTACTACCATCGCAATTGCCTAGTCT
+
>=BB@CCC@CB:9;@9@@AA0//;<<CCCCCB?BCFG@BB@B@BCCCCBC@CCBCC?C<BACC?B?BCBBBBBBB?BCDC:C?B?ACCD>CCCAAAB@CC999BBBB@BBBD@@@B>BBA:@:@@@?<<<<9==AA8<<@=>>@>>>@@@:;;B<>==;?=4949?@@@AAAC==>=CC5D=A677776(8=89:1;=<=>@A???=AAAA/A===D=A=AA;DDAA;<;<>;>A@@@A7;:@<>>>AAA>==@>>=@??@??@<>===<<8<8>?;?@??@@
@ATNG8:04997:06826
GATGGTAGTGATACAGATCAGACACCAGAAGATCAGGAACTCTAGAAGAATTCAGATTTTTAACACGAGAGTAAACGTAAAAAGAAGGTTTTACAAGACTCACGTTAACAATATTGCAGCAGTACGCACACAATCGAAGCGCAGTAAGGATGGCTAGTGTAACTAGCAAGAATACCACGAAAGCAAGAAAAAGAAGTACGCTATTAACTATTAACGTACCTGTCTCTTCCGAAACGAATGAGTACGTGTGCGACGTGTCTCCTACCATCGCAATTGCCTAGTCT
+
4444.4::<BA@;=EC?>>?>B>>?<CCC<99>666;?9:99/0/;6996::???@?;;;)=8A?88;;99899,9<94444$4;7;8>@>0@AA=@BBCCCDDFAC@CB@BCC?BB:;;ABBBCCCCCCCC?AABE@BBBBBBBB?B?C@@>@BBBBBCC@BCCABB@CC>ACB99:CCC=BBB=?????1?DACA@@CAAA>;>9ABDD7;7;@BAA?AAAAABA=A=ABB=BBC@BBBBBBA??????B?;;BAAAAC=?>>====@DD386:B@CBBA??
@ATNG8:04953:06868
GATGGTAGTATATCGCGTCGCTATCCAGAAGATCAGGAACTCTAGAAGAATTCAGATTTTTAACTCGAGAGTAAACGTAAAAAGAAGGTTTTACAAGACTCACGTTAACAATATTGCAGCAGTACGCACACAATCGAAGCGCAGTAAGGATGGCTAGTGTAACTAGCAAGAATACCACGAAAGCAAGAAAAAGAAGTACGCTATTAACTATTAACGTACCTGTCTCTTCCGAAACGAATGAGTACGAGAGAGCACACGTGTCTACCATCGCAATTGCCTAGTCT
+
<:@@;CCC@A@CCBBBDCA@<BEDC?B@@=@AAABB=B=ABICCFKACA<@<0000/?;;+?@096>>B<>AA@=:9;@@@@,;;599>?=4@AA?BACCCCCCCAC@BB?BED?CAACCCCCCBCDCCC@@>@@A@>BAAABBBB?D@C::::BBBCBCD?BBBCDC?BB?AAA?CBBBB>>>>?AABBB3BB@C@??????A:=8====:==>>BBB?BAAABCB@B?BCC=CDC????BFDCCBBBB778BBBAB=><>>:;597779<:==CE?BBBBBB
@ATNG8:04967:06873
GATGGTAGTATCTGCACACTCTGTCCAGAAGATCAGGAACTCTAGAAGAATTCAGATTTTAACATCGAGAGTAAACGATAAAAAGAAGGTTTTACAAGACTCACGTTAACAATATTGCAGCAGTACGCACACAATCGAAGCGCAGTAAGGATGGCTAGTGTAACTAGCAAGAATACCACGAAAGCAAGAAAAAGAAGTACGCTATTAACTATTAACGTACCTGTCTCTTCCGAAACGAATGAGTACACATCGTCGTGTCGTGCTACCATCGCAATTGCCTAGTCT
+
00443988?@@AA;565<<<:;;55.59949;9:9>6>497;///9488683-----55)50-///83333333(33339===+885858==1;;:68833388//(.(..366859777;AABBBCBBBCDB@CCDD?C@AACCCC?C?B@@=@@@@ECCD?BBDBCC?CD?C@A>ACCCD>A@@;::998(8A?:99BCAA??3837>AA;?<?>BBA>A@@@?@@6:5:AA;AAC?ABABBBBBBBBBBBCCCA???CAA@A@=AAAAAA?C?AB>BBBBBB
@ATNG8:04969:06858
GATGGTAGTATATCGCGTCGCTATCCAGATGATCAGGAACTCTAGAAGAATTCAGATTTTTAACACGAGAGTAAACGAGTAAAAAGAAGGTTTTACAAGACTCACGTTAACAATATTGCAGCAGTACGCACACAATCGAAGCGCAGTAAGGATGGCTAGTGTAACTAGCAAGAATACCACGAAAGCAAGAAAAAGAAGTACGCTATTAACTATTAACGTACCTGTCTCTTCCGAAACGAATGAGTACTACTCTCAGAGACACACTACCATCGCAATGCCTAGTCT
+
444:5:::444555<===??>><::4544999:5555:.//:///:275(-(-----999+83899::::7768/8--------$-80648::.::9,333337333,3.3828::6:::8==<<<CCBBBCBB@B@@@>A@@?A@?@=A@A@@=@AAAACBB@BAAABB@CC?B9807=89;2=7708ABBB3BB?BBBBB?>?A=A;?>CA=C<@?;:;=A;:::@@<A?BBB>BBB<?>@@@BBBCCCCAABBBBB@A<<>>;:7;5//--).--(-5989:
@ATNG8:04975:06876
GATGGTAGGCACTGCGCACACATCCCAGAAGATCAGGAACTCTAGAAGAATTCAGATTTTTAACACGAGAGTAAACGTAAAAAGAAGGTTTTACAAGACTCACGTTAACAATATTGCTGCAGTACGCACACAATCGAAGCGCAGTAAGGATGGCTAGTGTAACTAGCAAGAATACCACGAAAGCAAGAAAAAGAAGTACGCTATTAACTATTAACGTACCTGTCTCTTCCGAAACGAATGAGTACTACTCTCAGAGACACACTACCATCGCAATTGCCTAGTCT
+
BBCC?BCDADBB<;6AABCA@ACCG>CCC@CBBBBB@B?CCC;;;@?@B@C@<;;;5AAC1B?CDCCCBBBBBC:@@;;;;;*;B>C?CCD<CFEAECCCCCCBB>B@CC@CBB?BBBBBBBBBBCCB@?@B?BBBB?BBBCCCCC@B@BBB?ABBCBB??<>CCCCC?BB?BCC?CB@@@9@?>6;>>=?18959BBBBA???8:5;A==5;5;====9=;;;@@@;@<>>>9>DD@CCBBBBBCBBBBBBBCCCABBBBBBBD?B?AABB>B>99::AB@AB
@ATNG8:04979:06866
GATGGTAGCTCGCTGATGATATCTCCAGAAGATCAGGAACTCTAGAAGAATTCAGATTTTTAACACGAGAGTAAACGTAAAAAGAAGGTTTTACAAGACTCACGTTAACAATATTGCAGCAGTACGCACACAATCGAAGCGCAGTAAGGATGGCTAGTGTAACTAGCAAGAATACCACGAAAGCAAGAAAAAGAAGTACGCTATTAACTATTAACGTACCTGTCTCTTCCGAAACGAATGAGTACACACTCTCATATGACACTACCATCGCAATTGCCTAGTCT
+
..--(/:;;AAD@;;;=@A@B966>9>>>7<B;9958=7@@<565<7<<:A>00///666'6177::::<=8;83;;49444$5?<?;@@@0@@@>AAABBBBBD@E@BB?BBC?BACCCCDDDCCCBCBBB@CCBB?BCCCBBBB@B@CBC?BCCCCBBC?DB@@?B?BB?BBA;@@>>>8<@@@BDDDC/DA@ADA>>BBBC7;7;?AA7;7;A@???AB@@@??@C@BBB=BBB?BCC???CCD@??B@;;;;;BBBBBDCC@B><<<;6;98949@;;<=
@ATNG8:04983:06888
GATGGTAGCTCGCTGATGATATCTCCAGAAGATCAGGAACTCTAGAAGAATTCAGATTTTAACGCGAGAGTAAACGTAAAAAGAAGGTTTTACAAGACTCACGTTAACAATATTGCAGCAGTACGCACACAATCGAAGCGCAGTAAGGATGGCTAGTGTAACTAGCAAGAATACCACGAAAGCAAGAAAAAGAAGTACGCTATTAACTATTAACGTACCTGTCTCTTCCGAAACGAATGAGTACTACTCTCAGTGACACACTACCATCGCAATTGCCTAGTCT
+
A:557<>>B966=<544455;99;>166;7;ACA@<BC@BBBBB@@<:@7A;=;;7333&36<;<=:::@>986;79:999$4<6;2555&5995<??>AA<<A>A@<;7;AA;@AABBBCCCCDJJBA@A@DC@@?@BA@CB::8;@CBA?ACCDCCBC@BBB:::599?A@=::00/;298839;;;;.=A?B??;>>>>>;>7;;>==A=AAC??=?C@@?CC?C?AA@<AAA>???AA@@A@AA@???BAB<<977775;7;9999=8?<>?<?BBC99
@ATNG8:04985:06853
GATGGTAGTGTCATATGAGAGTGTGTACTCATTCGTTTCGGAAGAGACAGGTACGTTAATAGTTAATAGCGTACTTCTTTTTCTTGCTTTCGTGGTATTCTTGCTAGTTACACTAGCCATCCTTACTGCGCTTCGATTGTGTGCGTACTGCTGCAATATTGTTAACGTGAGTCTTGTAAAACCTTCTTTTTACGTTTACTCTCGTGTTAAAAATCTGAATTCTTCTAGAGTTCCTGATCTTCTGGTATGACTAGTGTACTACTACCATCGCAATTGCCTAGTCT
+
>@@:9=ACCBBCBA@@AADGEHCCBBBCCDA@=@BBD=BB@A?BCECCCC?BBC;;7;=@AAB?CBDGBBBBBDC?AAAA@0@B=AABB=CBBE?B;;7<C?AAACBC?CCCGCBBC?CCC@C@DCCCABAB?CC?@<@ABBCCCCBBBBDCBBB@BCC@CD@D?CCBBBBCBB>A;;;;.;@C>@AAAA0@CBCC>BBDBCCICCB7;;;;*;BBBB@B@BC@BBBCCBB@B@CCCCBC@BBB?BCCCCCCCBBBBCCBBBCCC@@@@BAA=A?AA=@AAA::
@ATNG8:04992:06869
GATGGTAGGAGACACGTCGCACACGTACTCATTCGTTTGGAAGAGACAGGTACGTTAATAGTTAATAGCGTACTTCTTTTTCTTGCTTTCGTGGTATTCTTGCTAGTTACACTAGCCATCCTTACTGCGCTTCGATTGTGTGCGTACTGCTGCAATATTGTTAACGTGAGTCTTGTAAAACCTTCTTTTTACGTTTACTCTGTGTTAAAAATCTGAATTCTTCTAGAGTTCCTGATCTTCTGGGCAGACTCTCACACGCCTACCATCGCAATTGCCTAGTCT
+
45547=<A?BCCCBBCCCDCBBBCBBCCCDBA?BCCC=C=A?ACCBDDD@DCCBC?B@BCCC@D@CCCCDDC=<677333$3939>CC476CD@BBA?BD?BBBCA@799AABCDC?CBA<A<>>>????A<AAAA;>:9578==>@AAA;;;@<>>><@@=@=B@@@BAA@@<;;;@@5A=A=ABBBB/?=777,99:;A?>>>5:;:;+;AAAA=A8;;=@B????A<A<AA??@C:878A9A@@@AA@@@AA>:::9<<A<=9:9;;6;6=<=AA=>=>
@ATNG8:04996:06854
GATGGTAGGTGCAGCATGAGTGTATCCAGAAGAATCAGGAAACTCTAGAAGAATTCAGATTTTTACACGAGAGTAAACGTAAAAAGAAGGTTTTACAAGACTCACGTTAACAATATTGCAGCAGTACGCACACAATCGAAGCGCAGTAAGGATGGCTAGTGTAACTAGCAAGAATACCACGAAAGCAAGAAAAAGAAGTACGCTATTAACTATTAACGTACCTGTCTCTTCCGAAACGAATGAGTACGTGTGCGACGTGTCTCCTACCATCGCAATTGCCTAGTCT
+
9///6:993/44444999;==>;<;=9;//)//)/778-44(4:::<==:>>9=?@ACCFCCC5BA@@?B@AA;;;,9@:;9:9$9<7<=@>=0=6516<<<<A@BB=A=;;4;BB598>:?BCBBCAAA000>9=>AB?BBCACBBC@B?B;;7;AAABBBB?@@@@::59A>AAA49889:,7;;577777'8?=BCBBB=;::<>:>>99489?;BBB@CCABBCB@B@FEE<000-00:??CAA?:0//?????==BB@>B@:17//.66,3(/05::7;:;
@ATNG8:04996:06860
GATGGTAGCGCACACATAGATACAGTACTCATTCGTTTCGGAAGAGACAGGTACGTTAATAGTTAATAGCGTACTTCTTTTTCTTGCTTTCGTGGTATTCTTGCTAGTTACACTAGCCATCCTTACTGCGCTTCGATTGTGTGCGTACTGCTGCAATATTGTTAACGTGAGTCTTGTAAAACCTTCTTTTTACGTTTACTCTCGTGTTAAAAATCTGAATTCTTCTAGAGTTCCTGATCTTCTGGCTCTCGTAGACAGATACTACCATCGCAATTGCCTAGTCT
+
:::;05<9;5<<@;;;>>><AABBA>?==@FE@CBBB=BB;@=@?BB?AA9A@=BB:D?A=@=0915550>0//@:;;=<;,;;6999B6:9AB8@@B89:;@>@@AB>;;;CCB@@=???;@7::BBBBDD?BB;;5:;A;:;@A@>@@?BAAA?C::69?;=3=9::959=A;>9999*:;A2:9>>>,>@@@C<969CDCCCBB?BCCC+???6626:BC@CBBABAA<@=@999??9>::4:@??@BBBBBBBAAAB@@>?:==>><=;?499=@@BCDC
@ATNG8:05002:06447
GATGGTAGTGTCAGTGCGCGTCGTCCAGAAGATCAGGAACTCTAGAAGAATTCAGATTTTTAACATCGAGAGTAAACGTAAAAAGAAGGTTTTACAAGACTCACGTTAACAATATTGCAGCAGTACGCACACAATCGAAGCGCAGTAAGGATGGCTAGTGTAACTAGCAAGAATACCACGAAAGCAAGAAAAAAGAAGTACGCTATTAACTATTAACGTACCTGTCTCTTCCGAAACGAATGAGTACTATAGACTATCTGAGACTACCATCGCAATTGCCTAGTCT
+
844439<<B@ABB@@@CCB@A;966:<@A?BB000>+0,0<<095;7?>?@?@A;;;@@@,@<@000=;;<<777*7;33333$3828-333&39939::9898//(/06:57787=<=>CAAACBBDCCCCB@BBAA=AA@?@@@@<@=A@@>@FBBCCCC?@@@DDD???9???9=?=??8=?=;<===>>&?=:>?>>B@@?C1818<>>0918<AAB@CBBBBBA=@=???8?@@=ABBBCBBABCCD@@@@;??CBBBBBCC?C>>???=@?AA>ACD???
@ATNG8:05009:06420
GATGGTAGCTCGCTGATGATATCTCCAGAAGATCAGGAACTCTAGAAGAATTCAGATTTTTAACACGAGAGTAAACGTAAAAAGAAGGTTTTACAAGACTCACGTTAACAATATTGCAGCAGTACGCACACAATCGAAGCGCAGTAAGGATGGCTAGTGTAACTAGCAAGAATACCACGAAAGCAAGAAAAAAGAAGTACGCTATTACTATTAACGTACCTGTCTCTTCCGAAACGAATGAGTACTATAGACTATCTGAGACATCGCAATTGCCTAGTCT
+
A@AADDCCCCCCC@A@BCCCCAABC@CDC@CCCCCD?B?BCCCCCC=AA?C?BA??ACCC3C<?>BBBAAA887*7<9;;;;*;B=?;BBB:BBBGHABBCCB::8;@CEACBB@BDBBBCCCCCCBBBCCC?BC@A>ABBBBBBB>C@BBB?ABCCCBBB@???BBC@BB????;??AA@;>>>;::9999%9@<@?>;@@@??<>==@A;><>BCAA>ABBBBCC?B=ACD>CBB?BBBBBBBBBBB@A@?>>BCCCAAAD99:BB<@=AA=@ABB?@
@ATNG8:05009:06440
GATGGTAGCACGACACGACGATGTGTACTCATTCGTTTCGGAAGAGACAGGTACGTTAATAGTTAATAGCGTACTTCTTTTTCTTGCTTTCGTTGGTATTCTTGCTAGTTACACTAGCCATCCTTACTGCGCTTCGATTGTGTGCGTACTGCTGCAATATTGTTAACGTGAGTCTTGTAAAACCTTTCTTTTTACGTTTACTCTCGTGTTAAAAATCTGAATTCTTCTAGAGTTCCTGATCTTCTGGGTGTATCAGCGAGTATCTACCATCGCAATTGCCTAGTCT
+
:5958=599==<<<;;;9;99;:>AACCDBBB@CBAB<BB>B?DBBCCBC?BBBBC@C@CDCD@C@BBBCBBB>?988888)8<6@900(000)/3;6:69?;?>@A9:49ABBCBBB?BBB?B?A@@>>>=>=AB@@;?>?ABAA@@@AAAA>==69:9477/8:??CB??>@D<@?@?>/=188*8===>/<;99919///66<=7816676(5==<@9@=AA<ABBC???<@<AAAAAA:?>AA:>=;?>>>=<;;=;=@>@CD7:9:9::7:=AA<A@@>>>
@ATNG8:05011:06436
GATGGTAGCAGACGTGACAGAGCGCCAGAAGATCAGGAACTCTAGAAGAATTCAGATTTTTAACACGAGAGTAAACGTAAAAAGAAGGTTTTACAAGACTCACGTTAACAATATTTGCAGCAGTATGCACACAATCGAAGCGCAGTAAGGATGGCTAGTGTCTAGCAAGAATACCACGAAAAGCAAGAAAAAAGAAGTACGCTATTAACTATTAACGTACCTGTCTCTTCCGAAACGAATGAGTACTATGGTAGAGCTCTATTCTACCATCGCAATTGCCTAGTCT
+
////17:877994445559<95559.5594555<<<:@9;;:<844.33-3288333:::$3,3899:::3338189<<;;;(//)/27::/<<A9666555544.439;7;444(4888=>>>;;;BBB;;;?BB@A=@????@BB?CACDD@CC;;;@@@<...:)--(-77(--////&///3888888%8:5<<<==::94.4244::3:7::;;:7994449:69688;(///)/777555----(--/5=>>>?==:=B@A;>000<<5;+//17///39
@ATNG8:05012:06441
GATGGTAGACATATCGTACTCTCTGTACTCATTCGTTTCGGAAGAGACAGGTACGTTAATAGTTAATAGCGTACTTTCTTTTTCTTGCTTTCGTTGGTATTTCTTGCTAGTTACACTAGCCATCCTTACTGCGCTTCGATTTGTGCTGTACTGCTGCAATATTGTTAACGTGAGTCTTGTAAAACCTTCTTTTTACGTTTAACTCTTCGTGTTTAAAAATCTGAATTCTTACTAGAGTTCCTGATCTTCTGGCGCTCTGTCACTGTCTGCTACCATCGCAATTGCCTAGTCT
+
----385-0/;;;=>>?CCCCCCCC@CC>;<;;>===4:>375:////::5;8;::7;4::<<8<8::>:9;7333(33999)334=777(3771717333(3717=>88<8>>@B>>AA=ABB:>:>;9//.552:9696/696225=89///3222(..-2--(-(.666899550558::.8,2-25666(69<==.905225.55:777,5666'6///50529879885776626-..6788355722226655387../;=@@@?<<3::867:5:7AC@CCEBBB
@ATNG8:05017:06401
GATGGTAGTGTGTCTCTGAGAGTAGTACTCATTCGTTTCGGAAGAGACAGGTACGTTAATAGTTAATAGCGTACTTCTTTTTCTTGCTTTCGTGGTATTCTTGCTAGTTACACTAGCCATCCTTACTGCGCTTCGATTGTGTGCGTACTGCTGCAATATTGTTAACGTGAGTCTTGTAAAACCTTCTTTTACGTTTACTCTCGTGTTAAAAATCTGAATTCTTCTAGAGTTCCTGATCTTCTGGTATGACTAGTGTACTACTACCATCGCAATTGCCTAGTCT
+
44447<8::A;;6=:;;@@:9:BBBBBBBCBD@C???:@B?B@EDBBACD@CBCBD@C@FFCC@C@CCCDCCCAA<99999*:C=A;:;0;A@B>CBCACDAFCCCBC@BBCCDBBB@BCC@C?CBBBA@@@>ABCC@CCCCCCBBBCCCDBBBA?BCD?BB?B?BBCCBBB@?;@;;;;.;=A><;;<.:BAAB<A@CAABCBA@5;;;;*;??A@>@?AB?CCCCBCB?B?AAAC@@=@@A?AFEC;;;CCCCCCCBCCC;:7:???>>9>;:;5;CCBAA
@ATNG8:05019:06410
GATGGTAGGAGACACGTCGCACACGTACTCATTCGTTTCTGAAGAGACAGGTACGTTAATAGTTTAATAGCGTACTTCTTTTTCTTGTCTTTCTGTGGTATTTCTTGCTAGTTACACTAGCCATCCTTACTGCGCTTCGATTGTGTGCGTACTGCTGCAATATTGTTAACGTGAGTCTTGTAAAACCTTCTTTTTACGTTTACTCTCGTGTTAAAAATCTGAATTCTTCTAGAGTTCCTGATCTTCTGGCGCTCTGTCACGTCTGCTACCATCGCAATTGCCTAGTCT
+
00//39//)/::<<<===<666><;;;=>>>>:=///,///<799<>@>>:><99579533777(4.4:8::<<7767::99'/0+/0/;;377789/7333(33,377336:>?>@>>@B?@CC6;9;BBBBBBB@BBBB@BBCCCBB:;;CBBBBBB?CAA<AC?C@CCCB@A@BB@BCCCC;C@C:;;BBB3BBBCC>BBCBBBBA@A;ABAB0BAABC@D=AA>AAABCCBAB?ABBBBA<@@@<A@;;;@@ABBCB;<;;;;BB@BCBBAB?A?@@=@C>>00
@ATNG8:05029:06424
GATGGTAGAGAGACTGTAGCGCACCCAGAAGATCAGGAACTCTAGAAGAATTCAGATTTTTAACATCGAGAGTAAACGTAAAAAGAAGTTTTTACAAGACTCACGTTTAACAATATTGCAGCAGTACGCACACAATCGAAGCGCAGTAAGGATGGCTAGTGTAACTAGCAAGAATACCACGAAAGCAAGAAAAAGAAGTACGCTATTAACTATTAACGTACCTGTCTCTTCCGAAACGAATGAGTACGATGAGATCTCGTGTGCTACCATCGCAATTGCCTAGTCT
+
45445=::@@9;5:<<===BBA<;@46:B?BB@;;97>8===/0/;8;;6:688333:::):48>;::///8666.6633333$33,33333$3;;4344;988333(3432+2553888:>>>CBBBCCBBBD?CCBB?BCCC>>>B<@<???=@CBBBABC?DDBBBB?BB>ABB=??CCB=B??=@DCCF3?:8<?>>AAA?9497;:;<-/,/@AAA>?????@@=A=ABB>BCB?BBBBBCBCBBBDCF>><;;==>>>>@A<@@@==A?D@BB@BEE@@A
@ATNG8:05031:06417
GATGGTAGCGAGCGAGTGTGTATACCAGAAGATCAGGAAACTCTAGAAGAATTCAGATTTTTTAACACGAGAGTTAAACGTAAAAAGAAGGTTTTACAAGACTCACGTTTAACAATATTGCAGCAGTACGCACACAATCGAAGCGCAGTAAGGATGGCTAGTGTAACTAGCAAGAATACCACGAAAGCAAGAAAAAAGAAGTACGCTATTAACTATTAACGTACCTGTCTCTTCCGAAACGAATGAGTACTATGTAGAGCTCTATACTACCATCGCAATTGCCTAGTCT
+
:;557=::@@9;5;=>>>CCBBBAB:?@@==<@>?;294)49::88874/*0:/0///////#549<<:::@00,0@4@00////$/93:8=>>2=B@??@AAAAA;;;7;?AB@CCB>BB<:;AABDDBBBBAAAACCCC?AAEECCBB@B@CBB?BBBBBBBB@BBBCEF@CC>AAA??A::9.7881889899%8;;7949==BDC@C<==CC?B@BCCA@?@@@BBBB@D@CCC>CCH?AABCBBCAAAABBBCAB>>>BBBBBB@<@>>>=A?C?@@>@DEAAA
@ATNG8:05008:06456
GATGGTAGGAGACACGTCGCACACGACTCATTCGTTTCGGAAGAGACAGGTACGTTAATAGTTAATAGCGTACTTCTTTTTCTTGCTTTTCGTGGTATTCTTGCTAGTTACACTAGCCATCCTTACTGCGCTTCGATTGTGTGCGTACTGCTGCAATATTGTTAACGTGAGTCTTGTAAAACCTTCTTTTTTACGTTTAACTCTCGTGTTTAAAAATCTGAATTCTTACTAGAGTTCCTGATCTTCTGGTATACACACTCGCTCGCTACCATCGCAATTGCCTAGTCT
+
;;555<<<7@?<<<<=====??@@?:9>@;;4;;;;05;7<6666@@@@@CCA@@?B=@@BC?C?BBCCDCA@A?@@@@@,;>8<7798&7;;B<@?B@BC?B@@A:839A@@ABBC@BBB?C@??;BA==A=A@@@<>>???A@>>>@??>>=C<::;6//*/9<<@@@@@??;??BGD2>181888888%7:::?5=392>?97::55'5858'6588D<?:;;7;=@BDA;;7:8<<;>>>;>BB=C@;<;====>;;;>@>>>A@:===>=A=D;>>7;:>>>>
@ATNG8:05010:06464
GATGGTAGCGCACACATAGATACAGTACTCATTCGTTTCGGAAGAGACAGGTACGTTAATAGTTAATAGCGTACTTCTTTTTCTTGCTTTCGTGGTATTCTTGCTAGTTACACTAGCCATCCTTACTGCGCTTCGATTGTGTGCGTACTGCTGCAATATTGTTAACGTGAGTCTTGTAAAACCTTCTTTTTACGTTTACTCTCGTGTTAAAAATCTGAATTCTTCTAGAGTTCCTGATCTTCTGGAGATATCATCAGCGAGCTACCATCGCAATTGCCTAGTCT
+
;;;=?BAABB@;;<=<<@<@BB:66<;;;?BB@CBBC>BB?@4666>>>>:??666:=8;;54.5.5:9;;;9;<.44444$4:244<>6;;;>9;;;9;9166>@@B@CCCCBBBDACCC@C@DCCCBBBB?BBBB?BBCACCDBCBBCBBCBC@B@@>AC?C@CBBBDCBBB?BBBBB<C@C>;;;;<*;CAAB<ABBAABCAAA@CDDG5C;;;D?B?A@<@AABBCC?B?BBBA;;5;;;5;CDCDGBBCBBBDCCBBB;;5;AA@@B?C@CF@CBBB;;
@ATNG8:05018:06492
GATGGTAGGAGACACGTCGCACATGTACTCATTCGTTTCGGAAGAGACAGGTACGTTAATAGTTAATAGCGTACTTCTTTTTCTTGCTTTCGTGGTATTCTTGCTAGTTACACTAGCCATCCTTACTGCGCTTCGATTGTGTGCGTACTGCTGCAATATTGTTAACGTGAGTCTTGTAAAACCTTCTTTTTACGTTTACTCTCGTGTTAAAAATCTGAATTCTTCTAGAGTTCCTGATCTTCTGGGCTGCGCTGATATGCGCTACCATCGCAATTGCCTAGTCT
+
AAAC?BBC=@@BBB@@AEDCBBCDCCCFCCCC@AABI=CG@C?CGCCBCD@DDBCB@C@CCCC@C@EBBCDCA::68;;;;+<C8BB@@8=00/16//+3;6339>7807AAABBBB?CBB?C@@?>::;:=<?@@@<@@@B@@=>>@@>>===?8;;;9;:4::>?A@@@@@C7;;DDD5@=@9;6666+696;;---9---765716566)6///9484<?;>>??>>>=B;>==BCB<<::919///99<:===;;;@@???:;;;=;;6;<>>>BAA===
@ATNG8:05019:06462
GATGGTAGGGACGAGCGTCTGAGAGGGTACTCATTCGTTTTCGGAAGAGACAGGTACGTTAATAGTTAATAGCGTACTTCTTTTTTCTTGCTTTTCGTGGTATTCTTGCTAGTTACACTAGCCATCCTTTACTGCGCTTCGATTGTGTGCGTACTGCTGCAATATTGTTAACGTGAGTCTTGTAAAACCTTCTTTTTACGTTTACTCTCGTGTTAAAAAATCTGAATTCTTCTAGAGTTCCTGATCTTCTGGCGCTCTGTCACGTCTGCTACCATCGCAATTGCCTAGTCT
+
4444.4444(499445:<=B@@@;;;,9???A=@=@><<<0992424;::@:976BCCEBDABB;;7;>BBBBB@A;;59;;::9$99444999&9:59.///)//)//67//,/<;::://)///)//(/::<@@@??@A?@699A@BBBDCCBBBCBAA?;<<@CC@C@GCCEDDEFE@B;<;;.9=A69;CCC5CBBCC:;;CBFCCBDC5;;;;;%;??CA?B?BB?BBBAAAA>A=@?@CBB?AAB?AAABB@@@BCBBBA@A@BAA>ABBAAC9;9;B?CCCCBB
@ATNG8:05026:06484
GATGGTAGTATATCGCGTCGCTATCCAGAAGATCAGGAACTCTAAGAAGAATTCAGATTTTTAACATCGAGAGTAAACGTAAAAAAGAAGGTTTTTACAAGACTCACGTTTAACAATATTGCAGCAGTACGCACACAATCGAAGCGCAGTAAGGATGGCTAGTGTAACTAGCAAGAATACCACGAAAGCAAGAAAAAAGAAGTACGCTATTAACTATTAACGATACCTGTCTCTTCCGAAAACGATGAGTACTGTATCTATGTGTGCGCTACCATCGCAATTGCCTAGTCT
+
//557=>>BB<659955559=665:47//)/:;99905.5;;5515:597272////////$/)/////////:::173448888$8838.3333$38:-44:::===?>5;=??=@::57AA?CCCBBB@;;;BBD@CCCC>@@ABBBBC@C@C@@?@CCCBBCB=??ACCF@BB?AAA?@?=<;38:98//0000%/=;00/888:79497552648575.--40--.33361632222&22222:555:77777999;;>>>B:::;;>8<>A=8=5:500+0=@999
@ATNG8:05027:06463
GATGGTAGGTGCACATGAGTGTATCCACGAAGAATCAGGAACTCTAGAAGAATTCAGATTTTTAACACGAGAGTAAACGTAAAAAGAAGGTTTTACAAGACTCACGTTAACAATATTGCAGCAGTACGCACACAATCGAAGCGCAGTAAGGATGGCTAGTGTAACTAGCAAGAATACCACGAAAGCAAGAAAAAAGAAGTACGCTATTAACTATTAACGTACCTGTCTCTTCCGAAACGAAATGAGTACGGAGAGTACGATATGTCTACCATCGCAATTGCCTAGTCT
+
9;545;495:@=;=<;;99:;5559.5555.44.4///)/)/9//444.59.5.5=>>>DDD2C@CBBCFGCCCCC>CAAADED1CC@C@CCC:CBB@BBBBCCC998;@CC?BBB=???:;;DBCCCCCBBBC?BBBB?BBB@@B@@<@<@AA>CDBBBCCC@CCCCBB>BB?@@?:<;===6>>>9998989%9@;??>?CCBBB>@<:@BA7;8;ACCC@BB@@ACC?B?BC@9@@@@9@@@BBBCB?AAACBBBBBBBBB@@@A@;?788>>=A@A>:>??:::
@ATNG8:05029:06475
GATGGTAGTGTCATATGAGAGTGTGTACTCATTCGTTTCGGAAGAAGACAGGTACGTTTAATAGTTAATAGACGTAACTTCTTTTTCTTTGCTTTCTGTGGTATTTCTTGCTAGTTACACTAGCCATCCTTACTGCGCTTCGATTGTGTGCGTACTGCTGCAATATTGTTAACGTGAGTCTTGTAAAAACCTTCTTTTTACGTTTACTCTCGTGTTAAAAATCTGATTCTTCTAGAGTTCCTGATCTTCTGGTAGAGCGTGCATATATCTACCATCGCAATTGCCTAGTCT
+
<0559>::::94455;;:<<=;;;;<;;;;=<8;;8;5;:5:600)/7777)5665<>05.5955./599///7//)/5.5599;*:=@/5/7;/////:5:788044.4433:=8<<<;;;>@699@<@9@@?>A>>>9995:5:555;;:@<;;;;<:=@799;8==:>:>@999::9;5899999$97@.94444$99@;>4>694955555.5555$57:///6<;4//55955.5.5;;9;;5;<=296=A@99999555599999;799444:5:666:?BCA@?
@ATNG8:05034:06496
GATGGTTGCACGACACGACGATGTGTACTCATTCGTTTCGGAAGAGACAGGTACGTTAATAGTTAATAGCGTACTTCTTTTTCTTGCTTTCGTTGGTATTCTTGCTAGTTACACTAGCCATCCTTACTGCGCTTCGATTGTGTGCGTACTGCTGCAATATTGTTAACGTGAGTCTTGTAAAACCTTCTTTTTACGTTTAACTCTTCGTGTTTAAAAATCTTGAATTTCTTCTAGAGTTCCTTGATCTTCTGGAGATACACATGATACTCTACCATCGCAATTGCCATCAGTCT
+
;:945:8<@ACB@;;;=BC?::6BA@BB@@@B?BABB=BB>CACCA;69A8;;;;:;=7;;>>?B?A@AAA@=44044<<=+=<8B?;;3;//)/16//)3848;;?7807???@ADC<=>B?B?>?;>:6874;==>:>>?BAA@===>888;<<7///5993839=<776888-.-799*6)-(.3666(33788.828:66055866717>==*522+29+22'5605758;7748)/)/::<A<=>=<>=;:7;=<::::@>?>AA@<5:9///=49022),,,,,226
@ATNG8:05041:06477
GATGGTAGCACGAGTCACTCATATCCAGAAGATCAGGAACTCTATAAGAATTCAGATTTTTAACATCGAGAGTAAACGATTAAAAAAGAAAGGGTTTTTACAAAGACTCACGTTTAACAATATTGCAGCAGTACGCACACAATCGAAGCGCAGTAAGGATGGCTAGTGTAACTAGCAAGAATACCACGAAAGCAAGAAAAAGAAGTACGCTATTAACTATTAACGTACCTGTCTCTTCCGAAACGAATGAGTACGATGGGAGAGCTCTCTCTACCATCGCAATTGCCTAGTCT
+
99445;::?94444445;<;////;7:<=9;;@===:=:<<<///<6::6:)44444444$45:434;:::;88803333-3::<<%888(34/3;;;'3333(393338333=18.33,333.3:::@EDCBCBCCBAAC@BBAA>A@??CBAA>B@C@@?@CCCCBBB?BBAAAB@BB?BAB9::BBC;BAA>@ABBB3BA>ABBCCBBAA;>;>BBA:=:=>BAA>AB;::@??B?BBC>BBB?BAABDDBBBBBB>BCCCBAAABBABB@<@:;:@@;><>A<AA@::;
@ATNG8:05042:06484
GATGGTAGTGATACAGATCAGACACCAGAAGATCAGGAACTCTAGAAGAATTCAAGATTTTTTAACACGAGAGTAAACGTAAAAAAGAAGGTTTTACAAGACTCACGTTAACAATATTGCAGCAGTACGCACACAATCGAAGCGCAGTAAGGATGGCTAGTGTAACTAGCAAGAATACCACGAAAGCAAGAAAAAAGAAGTACGCTATTAACTATTAACGTACCTGTCTCTTCCGAAACGAATGAGTACTGCGTCTCACCTCGCCTACCATCGCAATTGCCTAGTCT
+
9:557>>>CB@BA@CCCBBBCCBBA;;?>69>9555.4.499455<7<9161//)///////#/5:<=;8888988/73444444#49397>@A2??@:@B>CCAB00-0;>><?@B?CBCCCBBCCGGGC;;;B?BB;<9:@@BBA;:8:?D;;;;CDCDCCC?CCCCCC@9999CC=A>><>9<;;5889999%9=;>@@ACBCBA;><>>@@<@<@@CCC?CCA??BB@C?BBB>BAA>AAABBBBBBCBBAAABC>AABB@CCC@C???CC?B?CCABBDCBB
@ATNG8:05047:06462
GATGGTAGTGTCAGTGCGCGTCGTCCAGAAGATCAGGAACTCTAGAAGAATTCAGATTTTTAACACGAGAGTAAACGTAAAAAGAAGGTTTTACAAGACTCACGTTAACAATATTGCAGCAGTACGCACACAATCGAAGCGCAGTAAGGATGGCTAGTGTAACTAGCAAGAATACCACGAAAGCAAGAAAAAGAAGTACGCTATTAACTATTAACGTACCTGTCTCTTCCGAAACGAATGAGTACAGAGAGTACGATATGTCTACCATCGTATCTCAGGAGTCT
+
;ABB@BBBCCCCDBA@B9;666=BB@BCC@ABABBC=A=@ACCCBB?@@=@?AA@@@@AA2AADCBDBBBBAAA9?<;;;;;*;;5;;AAA7BCB?CCCDCBB;;8<?BA>@@@:;:CDBCDCCCDCDBBBC@BCCC@BBBA@@@A>A?C@@>@CCBCBBB?BBBBBC?CC@@@@999AAA;@@>;99999(:A?B;;;CB;;;<?<?>>><@=@@CBB?DBAAABB@C>AAB>BAB?@?@BCBCBCABB?CAAACCDCB>>>AA<A?A@?>>=@@DD:;>:::
@ATNG8:05002:06537
GATGGTAGACATATCGTACTCTCTGTACTCATTCGTTTCGGAAGAGACAGGTACGTTAATAGTTAATAGCGTACTTACTTTTTCTTGCTTTTCGTGGTATTCTTGCTAGTTTACACTAGCCATCCTTACTGCGCTTCGATTGTGTGCGTACTGCTGCAATATTGTTAACGTGAGTCTTGTAAAACCTTCTTTTTACGTTTAACTCTCGTGTTAAAAATCTGAATTCTTCTAGAGTTCCTGATACTTCTGGTATACACACTCGCATCGCAATTGCCTAGTCT
+
/=??>@::?;:B@<<==<;;;;;;;;;;;>CC@CFFE>@@<@;A@??;>;7;598:7<055;=9=@BCA@@>>8;)//////$/949;888+77993;//)/956;88373(3;=>;<>?;?>>8=8<99///662<///6<=???AA=>9=767//////6187171569997;;;685889+;39-//>>@,667==6<7>>==8687907888(8888A<B<;;7;B@@@?A;A6::@:::B<:664,,,,,,455889999888;5:5::6999AA=
@ATNG8:05014:06512
GATGGTAGTATAGAGCTCTACATAGTACTCATTCGTTTCGGTAGAGACAGGTACGTTAATTAGTTAATAGCGTACTTACTTTTTCTTAGCTTTTCGTGGTATTCTTGCTTGTTACACTAGCCATCCTTACTGCGCTTCGATTGTGTGCGTACTGCTGCAATATTGTTAACGTGAGTCTTGTAAAACCTTCTTTTTACGTTTAACTCTCGTGTTAAAAATCTTGAATTCTTCTAGAGTTCCTGATCTTCTGGGTCTACGGCTCGTCGCGCTACCATCGCAATTGCCTAGTCT
+
;;557=;>?@>5;5:;=566<<<;;;;;;;55.5544)49.444:<<:?>;?=00/16)0)/661647;>886666(//////$//38::>==.:833.3994:C>@@A8<?7=;=7749;6:994938;;552263:777,22;;999886<<;;;;;6;9939<6;277:853577*..399+3122779;9(...35.5466--./.8;4A===.=<=6::3937;6;;<<>AA=B<>??AAC:;;;@7=;66//+/9777///;89=B<@>;86=5=065498;;;>
@ATNG8:05015:06548
GATGGTAGTATCTGCACACTCTGTCCAGAAGATCAGGAACTCTAGAAGAATTCAGATTTTTAACACGAGAGTAAACGTAAAAAGAAGGTTTTACAAGACTCACGTTAACAATATTGCAGCAGTACGCACACAATCGAAGCGCAGTAAGGATGGCTAGTGTAACTAGCAAGAATACCACGAAAGCAAGAAAAAAGAAGTACGCTATTAACTATTAACGTACCTGTCTCTTCCGAAACGAATGAGTACTATAGACTATCTGAGACTAACATCGCAATTGCCTAGTCT
+
@@@B:BCCCDCCDDCCBBBBCCDCC@CDD@CCCCBB>B<@@EA@AEABB?B@CCB@@???1?>ABCBBBBCBAA:@@@CBBB5BC@C@CCC;CCEACCCCEBC997;ACC@EBB@BBCABBCCCCBBCCCBB?BBBD<@?BBDDAA?C@C??>@CBBBCBC?AAACBB@BB@BBB<?????8=??;9:9999%9@;???BB?>>>1818>AA=A=?>BAA=?@?BBCB?A:???5==?:??C???DCCBBB>>@@?CBBBBCBBB?BBBBA@@:@:@?<?ADAAA
@ATNG8:05016:06504
GATGGTAGCGAGCCGAGTGTGTATACCAGAAGATCAGGAAACTCTAGAAGAATTCAGATTTTTTAACACGAGAGTAAACGTAAAAAGAAGGTTTTACAAGACTCACGTTAACAATATTGCAGCAGTACGCACACAATCGAAGCGCAGTAAGGATGGCTAGTGTAACTAGCAAGAATACCACGAAAGCAAGAAAAAAGAAGTACGCTATTAACTATTACGTACCTGTCTCTTCCGAAACGAATGAGTACGATGAGAGAGCTCTCTCTACCATCGCAATTGCCTAGTCT
+
=00/6=4//6---(--55:/45>9//4://)/:::;;.94)444888><984988;://////#0)/::><<@;AAB=BBCBBCB5BC@D=@@@9@CD?BAABJCCCC@C@BB?BBC?BBBBABBBBBCCCCCCC@CBA@;@AAABC@@>BAICC@CCCCCCCC?CCCCB@>;;59=<8<?;<?97736337777$7737839>>@?>9;;<?@C@BB@BBF@FCBCBDB5;5;;;0:?@???@@FCBCB???BCA@@A?:99@@A??;?988==6;7@D?B@@000
@ATNG8:05022:06538
GATGGTAGAGAGACTGTAGCGCACCCAGAAGATCAGGAACTCTAGAAGAATTCAGATTTTTAACACGAGAGTAAACGTAAAAAGAAGGTTTTACAAGACTCACGTTAACAATATTGCAGCAGTACGCACACAATCGAAGCGCAGTAAGGATGGCTAGTGTAACTAGCAAGAATACCACGAAAGCAAGAAAAAAGAAGTACGCTATTAACTATTAACGTACCTGTCTCTTCCGAAACGAATGAGTACGAGAGTCAGAGCAGAGCTACCATCGCAATTGCCTAGTCT
+
55:;7<<CCCBBBBDECCBBBC;;;09BC=CBBABB6;7;AA@BBB@BC@C@B???AA@A1A>BBBBBCBBAA@:>>A@@@@1;@>@<FFE9CCE@EICCBBB;:6;@AA=ACC@CBCBBBEEBBBBCCBBA?;;;;6:A@@BC::8;@CBB@CCBBBBBC?AABBBC@CC@99:>@@BCH@B=>9999999%9?;@@BBCA???6;59;=>/818AA@@???=>@??<?>ADC>CBB799CBBBBBBBDBABABBBBBCC===@A<?=>=>A?A?BB@BBBBBB
@ATNG8:05024:06509
GATGGTAGCGCATATCAGCGCAGCCCAGAAGATCAATCAGGAACTCTAGAAGAATTCAGATTTTTAACACGAGAGTAAACGTAAAAAGAAGGTTTTACAAGACTCACGTTAACAATATTGCAGCAGTACGCACACAATCGAAGCGCAGTAAGGATGGCTAGTGTAACTAGCAAGAATACCACGAAAGCAAGAAAAAGAAGTACGCTATTAACTATTAACGTACCTGTCTCTTCCGAAACGAATGAGTACGAGAGTCAGAGCAGAGCTACATCGCAATTGCCTAGTCT
+
CCCC@CBBBCBCCBBCCBCBBBBCD>CCC=AADCC@BDCB?B?BBBBBBB?BB@B@CDEBABBB1B@CCBBACDDDDD>A@:::::*:B?I@CCC:CED?BBCCD?@:;;;@LH@BAB?BB?@@CCDDDBBBCCCC@DCCB?CBBAAA??<A@CAB>ACECCBBB@BBBBBB>BB>BBA<>>??=8@??:?@@@@2AC@CBBBBCCEC=?=?AAA3838ACBBABBCCBBB?B?BCC?CCD?AAABCCDBAAA@BABCBA@@ACBBBBBBBB>>??B?AB<@BA@@?
@ATNG8:05028:06529
GATGGTAGAGTATCATGTGTATCTCCAGAAGATCAGGAACTCTAGAAGAATTCAGATTTTTAACACGAGAGTAAACGTAAAAAGAAGGTTTTACAAGACTCACGTTAACAATATTGCAGCAGTACGCACACAATCGAAGCGCAGTAAGGATGGCTAGTGTAACTAGCAAGAATACCACGAAAGCAAGAAAAAGAAGTACGCTATTAACTATTAACGTACCTGTCTCTTCCGAAACGAATGAGTACTGTATCTATGTGTCGTGCTACCATCGCAATTGCCTAGGTCT
+
//8839444<:95<==;;@CBBABD;;;B?::5;<;7@9@@@AA:;89B=B@CBC@@==;+?70//9<<<9;;?269BBCCC5AA=<.955&555.6=;;;;:@C.909504>=7;::;<BBBBCCBCCBAA=A;;;>BA?<<0//)/)//5.5<><@@CB6;9>:;;999499<0339<<6777877777'77,33;;::;;=8>7=9;949167;??<ADA=ACC?@<?>>5:;;7>>>ABB@???@?AA889>>?==>000//;>>;<7?:>:>=<@99.444
@ATNG8:05029:06519
GATGGTAGCTATACGTATATCTATGTACTCATTCGTTTCGGAAGAGACAGGTACGTTAATAGTTAATAGCGTACTTCTTTTTCTTGCTTTCGTGGTATTCTTGCTAGTTACACTAGCCATCCTTACTGCGCTTCGATTGTGTGCGTACTGCTGCAATATTGTTAACGTGAGTCTTGTAAAACCTTCTTTTTACGTTTACTCTCGTGTTAAAAATCTGAATTCTTCTAGAGTTCCTGATCTTCTGGACGACGCGCACTGACACTTACCATCGCAATTGCCTAGTCT
+
;;558=<@A@>CC;;6<<<<CA@>>>?;?@>@;ABBB=BGAD@CBBABBC@CCBBC>B?BCCC?B9:5>::<;:<<99999$885;?@@:?B@A6;8?;@B?CDBBAA<>?AAEFBB?BBB@B?AA<A====;?>?A:889C>>>>>=A>>;<;B=;;;;;;4;:>==>BBBFH:>>>@>1>7;7;BEEE/>?<@@067:///986817787(7685@;A=AB:>>>>>>>=B<??>;;;=???=B;;;;?;;;AEE;77<//+/:9<===@A=A:==:>>===;
@ATNG8:05038:06530
GATGGTAGTATATCGCGTCGCTATCCAGAAGATCAGGAACTCTAGAAGAATTCAGATTTTTAACACGAGAGTAAACGTAAAAAGAAGGTTTTACAAGACTCACGTTAACAATATTGCAGCAGTACGCACTCAATCGAAGCGCAGTAAGGATGGCTAGTGTAACTAGCAAGAATACCACGAAAGCAAGAAAAAAGAAGTACGCTATTAACTATTAACGTACCTGTCTCTTCCGAAACGAATGAGTACTGTATCTATGTGTGCGCTACCATCGCAATTGCCTAGTCT
+
BBBB@CCBBB@AACCCAABCCBACA?@BD>ABBAAA8;7;DC;;9D@CB>@<;;:;9;::'9=ABB=BBBCAAA9?>A@@@@,@@<@4;;;.;CC@FBBBDCEA@>A@BB@BDE?BBCBBBBBBBBA@@BBB>BBCB?BBBBBCAA>B@CBB?BCCEAAAA>ACCCEC@AA>AA@9?????8===;99::99%:?>ABB>@B@@@9=9<<??4;6;AB::8:A???BB@C@DCD=AAB@CCCAAABBACCCCAAABBBBA@@@AAA<??@>=@=A=::5:AA:9:
@ATNG8:05043:06508
GATGGTAGGCGTGTGAGAGTCTGCCCAGAAGATCAGGAACTCTAGAAGAATTCAGATTTTTAACACGAGAGTAAACGTAAAAAGAAGGTTTTACAAGACTCACGTTAACAATATTGCAGCAGTACGCACACAATCGAAGCGCAGTAAGGATGGCTAGTGTAACTAGCAAGAATACCACGAAAGCAAGAAAAAGAAGTACGCTATTAAACTATTAACGTACCTGTCTCTTCCGAAAACGAATGAGTACGAGAGTCAGAGCAGAGCTACATCGCAATTGCCTAGTCT
+
4444.4::.55::==<::9::9444)499.56BAAA?B?BBCBB;;:9B?D?A?9:9999':6?;;BBBBBBDC9<;99999):=9<;@>?1?<<;8=BCC??>B?B@BB@@AA8<<<<885::55252566.33..(.7335655.5065718=<<;:==8?777<<:<@>BBB>B>=;@7@00*/:9::,:@:BCAADD>==188)8>::3:<;;;>?:></////5:3./..&233,3333333::9:888:::::;699=:::=9?===;>;//(/99998
@ATNG8:05044:06538
GATGGTAGAGTACAGTGTAGTAGACCAGAAGATCAGGAACTCTAGAAGAATTCAGATTTTTAACACGAGAGTAAACGATTAAAAAAGAAGGTTTTACAAGACTCACGTTAACAATATTGCAGCAGTACGCACACAATCGAAGCGCAGTAAGGATGGCTAGTGTAACTAGCAAGAATACCACGAAAGCAAGAAAAAGAAGTACGCTATTAACTATTAACGTACCTGTCTCTTCCGAAACGAATGAGTACTGTATCTATGTGTGCGCTACCATCGCAATTGCCTAGTCT
+
////)/778;::9//////;77//5.5554977///)/)/;9555>5::7:433339<<<)<4:889:86///8/////(/////#//(31777+86;166-----33.5.22,28=5:::8===@>BBCBA@@A@BBBE>@@?>A@??<@=A>@;888///::6:<;;<@;>>700/(//9::3:88333337'7<8>:@B==>>@<@:;;:=8<679>00+000/;::8=:>==7<==7=88=??CCAAABC::99@><733;855/55556??C=@?=?@@?98
@ATNG8:05000:06552
GATGGTAGTGTCATATGAGAGTGTGTACTCATTCGTTTCGGAAGAGACAGGTACGTTTAATAGTTAATAGCGATAACTTCTTTTTCTTTGCTTTCTGTGGTATTTCTTGCTAGTTACACTAGCCATCCTTACTGCGCTTCGATTGTGTGAGTACTGCTGCAATATTGTTAAACGTGATTGTCTTGTAAAACCTTCTTTTTACGTTTACTCTGTGTTAAAAAATCTGAATTCTTCTAGAGTTCCTGATCTTCTGGATAGCGCGCGAGATACTACCACTCGCAATTGCCTCCCAGTACT
+
79:;48::;99999999555555599555954.4494(4;393555955<.559555)5.555;.61577:////)/939::::+==<2<///)//--93--/9199)33339:59;/////:)//96<5<<<===@>9>>6614;;//////::<<<:<<15657<<.55)5;:::<44544598888+85;055<<<)55<<=3;44444444.44444#599//)/5:;5:955555.5.5<:///)///)///44444/////7988<<8///999=8<7;;044:2445:55
@ATNG8:05001:06566
GATGGTAGCGCGACGAGCGTAGACCCAGAAGATCAGGAACTCTAGAAGAATTCAGATTTTTAACACGAGAGTAACGTAAAAAGAATGGTTTTACAAGACTCACGTTTAACAATATTGCAGCAGTACGCACACAATCGAAGCGCAGTAAGGATGGCTAGTGTAACTAGCAAGAATACCACGAAAGCAAGAAAAAAGAAGTTACGCTATTAACTATTAACGTACCTGTCTCTTCCGAAACGAATGAGTACTATGTAGAGCTCTATACTATCGCAATTGTCTAGTCT
+
CCBB?BCCCC@::;@@>BCFCCDEF=BCC@BBBC@@<@=;<9995A8@?=?>?@@BBAAB1?;=A?:0/;>/0)/6779:9(:<4658===2<A<<GA=CBB@:;;,:;?>?B9969>@?ABCCBABA@CAAA@BBBC>;;;ACBCC@L@DAB?BBBBCCBD???@AAA=@B=@@@499@@@:?:?>?@AAAA(?A=>><???@>>>=B=A@@@<@=@@BBB@CBB?@?B?B@CDC@B?>;?BB>@?CDEAA=BDD>>>>>>@>>?@;;;??6;7?AAAACB::
@ATNG8:05018:06571
GATGGTAGAGAGAGCTCTCTCATCGTACTCATTCGTTTCGGAAGAGACAGGTTACGTTAATAGTTAATAGCGTACTTCTTTTCTTGCTTTCGTGGTATTTCTTGCTAGTTACACTAGCCATCCTTACTGCGCTTCGATTGTGTGCGTACTGCTGCAATATTGTTAACGTGAGTCTTGTAAAACCTTCTTTTTACGTTTAACTCTTCGTGTTTAAAAATCTTGAATTTCTTCTAGAGTTCCTTGATCTTCTGGGTCTACGGCTCGTCGCGCTACCATCGCAATTGCCTAGTCT
+
<05539889944499455<<<<==@=;66==@>B<<<06>7>:>=;977>)/)/99:284::::5:5;:?=?=733-3333&3717333(399=:?987(3>-3733886:@?;@?@@@>?;=G:>=?88565:<><>49:9799<;;;====7669///3//(/388>>>;887255;8:)717177777)///=<4;5//.8...5577.7@@@.?9<89947=7?B=BCB@>>=8=0818;==>:?;::2:/----)-9633///7668>8:::<AA:>5;;2878@?;
@ATNG8:05020:06567
GATGGTAGCGCATATCAGCGCAGCCCAGAAGATCAGGAACTCTAGAAGAATTCAGATTTTTAACACGAGAGTAAACGTAAAAAGAAGGTTTTACAAGACTCACGTTAACAATATTGCAGCAGTACGCACACAATCGAAGCGCAGTAAGGATGGCTAGTGTAACTAGCAAGAATACCACGAAAGCAAGAAAAAGAAGTACGCTATTAACTATTAACGTACCTGTCTCTTCCGAAACGAATGAGTACTATGTAGAGCTCTATACTACCATCGCAATTGCCTAGTCT
+
BBBD@GC@@ADCCCCCCCCCBBBCC>CBB?CCCCCC?B?BBCBBBC?CC?B?AAB;;:::*9?CCCCCCDCCCB9@B99999*:C>C4;;;6;DDACBDCDDDA@>?@CC@BBC@DCAAAACBCCCBBBCBC@CCCC?BBBBBA??<A?@@A>BCBCBCBB?BCCCDC?CA>ABB>BBBBC<BBB?BBBBB3BB?BAAABBBBC?B=A@BB4978>AAB?BCAAACC=A>AAA<BDCADDCCBAACCCCABBCBBB@??>::>>D=B>=>?A=A?AA>ACCA??
@ATNG8:05021:06557
GATGGTAGTATCTGTCTACGAGAGCCAGAAGATCAGGAACTCTAGAAGAATTCAGATTTTTAACACGAGAGTAAACGTAAAAAGAAGGTTTTACAAGACTCACGTTAACAATATTGCAGCAGTACGCACACAATCGAAGCGCAGTAAGGATGGCTAGTGTAACTAGCAAGAATACCACGAAAGCAAGAAAAAAGAAGTACGCTATTAACTATTAACGTACCTGTCTCTTCCGAAACGAATGAGTACACACTCTCTTATGACACTACATCGCAATTGCCTAGTCT
+
5<<>@DBBBBBBBBCBBBC;:;9669B;@;@A;;:A=@;@AC::5@?BA?A?::997999(78=?=8CBBBAAA:@A?@@@@0@A@B@CJF:CEF@CDBBB@@0000;@@=AAB@CCDABBCCCBBBCCBBB?AAAA=AAA@ACBB?B@CCC@CCBAACCC?AAACCC?BB?BBB;??AA@;?@>;99::99%9?;@:7:BCAAA=A:>>BB=B<::@::79ABCBBAAD=@AD?C??<?BBBBBBBABAEBBB?<?@@>>>??AAAA>>=?;>;CB?BBBBBB
@ATNG8:05024:06575
GATGGTAGCACGACACGACGATGTGTACTCATTCGTTTCGGAAGAGACAGGTACGTTAATAGTTAATAGCGTACTTCTTTTTCTTGCTTTCTGTTGGTATTCTTGCTAGTTTACACTAGCCATCCTTACTGCGCTTCGATTGTGTGCGTACTGCTGCAATATTGTTAACTTGAGTCTTGTAAAAACCTTCTTTTTACGTTTAACTCTCGTGTTAAAAATTTCTTCTAGAGTTCCTGATCTTCTGGACAGAGTGTGCAGATACTACCATCGCAATTGCCTAGTCT
+
////)////88=<555;;566<==:566;==?:FAAB>AC?CAC;996;949;5548;.44495:8<>;;;5333-33333$3328888/7733,33<33/3?6>;;78:?3<:966568.5@@:A;965552256:===49>;<<>><<;9;;7666(----2228.552555955.555555$5.5.59999*;=<<<,/,/;///77/426???+>>59:4994<;996:7;;=;8;677/6;///6///==:?@BB=ABAA7555<==/6/::2:@@A;;
@ATNG8:05031:06591
GATGGTAGCACGACACGACGATGTGTACTCATTCGTTTCGGAAGAGACAGGTACGTTAATAGTTAATAGCGTACTTCTTTTTCTTGCTTTCGTGGTATTCTTGCTAGTTACACTAGCCATCCTTACTGCGCTTCGATTGTGTGCGTACTGCTGCAATATTGTTAACGTGAGTCTTGTAAAACCTTCTTTTTATGTTTACTCTCGTGTTAAAAAATCTGAATTCTTCTAGAGTTCCTGATCTTCTGGGTGTATCAGCGAGTATCTACCATCGCAATTGCCTAGTCT
+
BBDC@CCDAA<===><<<<;;;===<666<<<:CBBB>BB?B@CCCCCCFAFCA@A?B=ABBB?B@DDCCCB@;?8:::;;+8;<:3//(////5:7649:037>???;>CCCDCBB@BBB<@=@A=??=;;5;===:>?@A>>>;;;D@@?>>><;;;>@@<@;>>=?>?>>@9==?>>2=:>988888(8<>@A588A??>>>><1/////%////;7;5==9=@@A???<@<@?@???3:666-6;:<<?99:=<==>@BAAA8;888??;?=@?<?A@???
@ATNG8:05034:06553
GATGGTAGCTATACGTATATCTATGTACTCATTCGTTTCGGAAGAGACAGGTACGTTAATAGTTAATAGCGTACTTCTTTTTCTTGCTTTTCGTGGTATTCTTGCTAGTTACACTAGCCATCCTTACTGCGCTTCGATTGTGTGCGTACTGCTGCAATATTGTTAACGTGAGTCTTGTAAAACCTTCTTTTTACGTTTACTCTTCGTGTTAAAAATCTGAATTCTTACTAGAGTTCCTGATCTTCTGGGTCTCTCTGCTCACGCACTACCATCGCAATTGCCTAGTCT
+
9:558=<=CBABB;;6?>>CCCGC?=<;;>;?4>?AA;@@?D=@<<C>CC?BCDEC@B@BBCC@E@CABCBB==B9BC===+<?6<3333&3:<<7>:A?BC?BAAA@@9??@@BCDD@CCC?B?@@@888??<=>>@=???@??>>>??==;;;<76665//+/7;9A=<=@CD:=9:::-:)/+/7777,77666)//8//(/79//(/555'3697>:>:>@7;;???@?@<@;>>A@@@;?ABD:@<;;;;:=>>?A??>>;;;C5;;;;=:5:7<<9777:<:
@ATNG8:05039:06573
GATGGTAGATATATGCACGCTCTACCAGAAGATCAGGAACTCTAAGAAGAATTCAAGATTTTTTAACACAGAGAGTAAACGTAAAAAGAAGGTTTTACAAGACTCACGTTTAACAATATTGCAGCAGTACGCACACAATCGAAGCGCAGTAAGGATGGCTAGTGTAACTAGCAAGAATACCACGAAAGCAAGAAAAAGAAGTACGCTATTAACTATTAACGTACCTGTCTCTTCCGAAACGAATGAGTACTACTCTCAGAGACACACTACCATCGCAATTGCCTAGTCT
+
4444.44444944555666===>6646<=6;;9555.4./9///)/837716333-3333333#3287787333333;3;;98877'7717,333&33749<:8333333(33893332,229:;;<@?BBBBAA@D?BBBC>@@DDCAAA@C?B@@=@BBABBBB?BBCBBC=9949@=5;;<==7;<@>BCCCC3CD?A@@@B;>?A;?7;:>=8<378CBB@CCAAAAA>A=>?C>BBB>@?BBABBB???BBBBB???;;>9777:499=559?B?AA=@??999
@ATNG8:05019:06626
GATGGTAGAGTATCATGTGTATCTCCAGAAGATCAGGAACTCTAGAAGAATTCAGATTTTTAACACGAGAGTAAACGTAAAAAGAAGGTTTTACAAGACTCACGTTAACAATATTGCAGCAGTACGCACACAATCGAAGCGCAGTAAGGATGGCTAGTGTAACTAGCAAGAATACCACGAAAGCAAGAAAAAGAAGTACGCTATTAACTATTAACGTACCTGTCTCTTCCGAAACGAATGAGTACTGTATCTATGTGTGCGCTACCATCGCAATTGCCTAGTCT
+
<?@?8=<?BBA==@@@ACBCBCCBB=@@A<@BAAAA>B@BBCCCBB?BC@D?BBCDDDDD3D?BBBCIGCCBC@;BB:::::*;@>@>B@@0@BB?CBBBCCB9:6:?AB?BCC?BBBDBABBBCCCCCCCC@DCCE?AABBBBAB?B?BBB@BDCCCABA@CCCA@@>BB?@@@>AB?@@<???<88777'9?=ABBB@AAEC<?=?==A8=9=?BBC@BBAA@BB?A?ACC<BBH@BBCDCBCCBBBBBBBABCCBABCCC@?=?BBB?B?B?BC?BDA;;:
@ATNG8:05021:06613
GATGGTAGGCACTGCGCACACATCCCAGAAGATCAGGAACTCTAGAAGAATTCAGATTTTTAACATCGAGAGTAAACGTAAAAAGAAGGTTTTACAAGACTCACGTTAACAATATTGCAGCAGTACGCACACAATCGAAGCGCAGTAAGGATGGCTAGTGTAACTAGCAAGAATACCACGAAAGCAAGAAAAAGAAGTACGCTATTAACTATTAACGTACCTGTCTCTTCCGAAACGAATGAGTACATAGATATACGTATAGCTACCATCGCAATTGCCTAGTCT
+
<ADD@BB@7;:9455<===>?>;<<6;==266=<;;7;:>>C9;6C?BB?A?;;00/??D0@=<0//;88:<:994:><>>>>+;;59-333&38829<;;:9937035:B8CBB=@<BBCCCBBBBBCBBBB@DCBB?BABBCCAA>A@BBC@CBBBABDDAC@AACC?BA@:9:?BBECC>BBC?BBBAA3>>:<=9;:A???;>:>=>>;@6::BA@=AB:::???C?BBC=CCD?AAABDBCBBAA???@A@@@CBB;;;AA=AA=;;;1808=8<==;:;
@ATNG8:05025:06612
GATGGTAGATACTCGCTGATACACCCAGAAGATCAGGAACTCTAGAAGAATTCAGATTTTTAACATCGAGAGTAAACGTAAAAAGAAGGTTTTACAAGACTCACGTTAACAATATTGCAGCAGTACGCACACAATCGAAGCGCAGTAAGGATGGCTAGTGTAACTAGCAAGAATACCACGAAAGCAAGAAAAAGAAGTACGCTATTAACTATTAACGTACCTGTCTCTTCCGAAACGAATGAGTACACATCGTCGTGTCGTGCTACCATCGCAATTGCCTAGTCT
+
;;557=;;BBA@@@ABBBDCCBBCE>DAA?A@AA@@<@;?AB;;:A>@@?A=@@;;:>@@,>=@0//;889::::2:=9::99'33,3,333&333,38:9998//(.(.5455635557>@ADBCCDDBBBC@BBAA>A@BABBBB>C@DAA?ADBBBBAB>ABBBBC@BB>?>?:==99929@@?BBBCB3BB@@>>>BBAAB<>:==@A<?;?ACCC@BB@?@AA=?<?DD>CCB?CCBBBBCCCCCBB>BBBBBBBBBBCCC?AAAABB?C?AA>ACBBBB
@ATNG8:05027:06646
GATGGTAGTGATACAGATCAGAACCAGAAGATCAGGAACTCTAGAAGAATTCAGATTTTTAACACGAGAGTAAACGTAAAAAGAAGGTTTTACAAGACTCACGTTAACAATATTGCAGCAGTACGCACACAATCGAAGCGCAGTAAGGATGGCTAGTGTAACTAGCAAGAATACCACGAAAAGCAAGAAAAAAGAAGTACGCTATTAACTATTAACGTACCTGTCTCTTCCGAAACGAATGAGTACAGAGAGTACGATATGTCTACCATCGCAATTGCCTAGTCT
+
488<9=BBE@A@CCDC@>===>:<5<//*/9:::<8=7;AA:;9D@BB?A>><00/;;;+;6;?;>CAA<<AC<AABBA@@,:;557A==2B=B?@AABBB@AA>A?BD@BCD@CCCCBAABBCBBBCBDC@CCCC?BCBBBBBB?C@CBC?CCCCBBBB@BBCBBA>??;?A?8?93377(7<<8777899%9997947::?A=:7:77=;5><@?BBB?BA???::5:?CCE>BBB<??A@@@AAA@896>>@@A@AAA889AA<BA>557<@<>@:==A556
@ATNG8:05034:06645
GATGGTAGAGTACAGTGTAGTAGACCAGAAGATCAGGAACTCTAGAAGAATTCAGATTTTTAACACGAGAGTAAACGTAAAAAGAAGGTTTTACAAGACTCACGTTAACAATATTGCAGCAGTACGCACACAATCGAAGCGCAGTAAGGATGGCTAGTGTAACTAGCAAGAATACCACGAAAGCAAGAAAAAGAAGTACGCTATTAACTATTAACGTACCTGTCTCTTCCGAAACGAATGAGTACTATAGACTATCTGAGACTACCATCGCAATTGCCTAGTCT
+
<<BC@CBBBCCCD::;CHMHCEABB?BCB@BCCB@@=@?BABBBBB?BB@B@BBBBBCCC2C>@ABBCBBBBB@:@A@AAAA0@@=A?CII<CCF?BABCCDDCC@B@BB?BBC?BBBBDCCDCCCBBACBC@BBBB@CBBBBBBB>C@BBB?BBADCCCA=AACCBB@BB?BBB@DBBBB<@@@;::999(9?=<==?BAA@@:=9=???<@=A@BBA?AAAAABB@D>AAB:@@@<@AAAAB?@@??@?===BCCCCBBBBBB>ABBCCC@D@AA>AABA77
@ATNG8:05038:06615
GATGGTAGTGTGTCTCTGAGAGTAGTACTCATTCGTTTCGGAAGAGACAGGTACGTTAATAGTTAATAGCGTACTTCTTTTTCTTTGCTTTCGTGGTATTTTGCTAGTTACACTAGCCATCCTTACTGCGCTTCGATTGTGTGCGTTCTGCTGCAATATTGTTAACGTGAGTCTTGTAAAACCTTCTTTTTACGTTTACTCTCGTGTTAAAAATCTGAATTCTTCTAGAGTTCCTGATCTTCTGGGATGTGTGCGCAGTGCCTACCATCGCAATTGCCTAGTCT
+
4444.4889;655:;;;;;;;=>666;5555909?@C<BB?B?BDBCBBC?BBB;;669=A@B?B@CBEFF00/98::<<;(///)5:::4<=A><ECBBB7999BBB?CCBBCCAA?ACC8:8:A999@@A=CCCF@CDBBBB@@=?@?AAAAA>CBC@CC@CACCBBCCCBC@CCCCC<B?B?BBBBB0@ABBB;BA@@>>94493==>>1@BBBE@C@BB?A?@@AAC?C9:9@@@@<??CC<B;;;A<;;BA@@CAA?A@?<A?>:;>*0*00:<<@?@?
@ATNG8:05043:06641
GATGGTAGTATCTGCACACTCTGTCCAGAAGATCAGGAAACTCTAGAAGAATTCAGAATTTTTAACATCGAGAGTAAACGATAAAAAGAAGGTTTTACAAGACTCACGTTAACAATATTGCAGCAGTACGCACACAATCGAAGCGCAGTAAGGATGGCTAGTGTAACTAGCAAGAATACCACGAAAGCAAGAAAAAGAAGTACGCTATTAACTATTAACGTACCTGTCTCTTCCGAAACGAATGAGTACACATCGTCGTGTCGTGCTACCATCGCAATTGCCTAGTCT
+
4444.4444444544==5555;955.5994;C<<;C5;;)59?996?=B<2540000+0>>?00//766;44//9::///--5555'--(/(///&/8;6=444:::7817575.555399>:?BCC;;;BBAAAA=ABAA=@??>CA@@<@<@@?;@BBBBCBC=??BABB>BB=A>A4:9@>>8><<889888(9@;ABBBBACAA<A;>>AA7;7;@BBC@CC???>>293:AA=DBB?BBCCDBBBBBBBCBCCABABBBBBBBB?BAAA??<?@CD?BBB@99
@ATNG8:05002:06666
GATGGTAGAGTACAGTGTAGTAGACCAGAAGATCAGGATCTCTAGAAGAATTCAGATTTTTAACATCGAGAGTAAACGTAAAAAGAAGGTTTTACAAGACTCACGTTAACAATATTGCAGCAGTACGCACACAATCGAAGCGCAGTAAGGATGGCTAGTGTAACTAGCAAGAATACCACGAAAGCAAGAAAAAAGAAGTACGCTATTAACTATTAACGTACCTGTCCCTTCCGAAACGAATGAGTACACACTCTCATATGACATCGCAATTGCCTAGTCT
+
;??@9BBBAAACBBDCCCBCCDCCCACCD@CAAABB@DCCBCCCCC@DD?B???@ADDDD3C?A:98;>:9=99808<43333$33-3-333&3995:<:::::88488=<8?9854<<<CBBCCGCCCBCCC?BCCD?AABACBAA?B@BBB@BBBCBDBB?CAABBB@??<?CC5::AAA<?==;99::9:%:?<<?>BCBBBB<?;?@@A<?<??CBC?AAAAA<A?C=??D>BBB?BDBBBBBBC@?@CDBBB999AA==>>AA=A=>>;>===>;
@ATNG8:05005:06668
GATGGTAGTGTCAGTGCGCGTCGTCCAGAAGATCAGGAACTCTAGAAGAATTCAAGATTTTTAACATCGAGAGTAAACGTAAAAAGAAGGTTTTACAAGACTCACGTTAACAATATTGCAGCAGTACGCACACAATCGAAGCGCAGTAAGGATGTCTAGTGTAACTAGCAAGAATACCACGAAAGCAAGAAAAAGAAGTACGCTATTAACTATTAACGTACCTGTCTCTTCCGAAACGAATGAGTACTATAGACTATCTGAGACTACCATCGCAATTGCCTAGTCT
+
?A@C?BB@B@@@<:;;<>@?966666;;<8<<999:.5./79///;6;8383//)-77888)606///7;::;9980333::::'33-3-333&3771779877733,3,396733/3:7:BBBCCCC??@@@A?DCCD?@?AAAABB?B?B@@@AAAACDBB????D::78D?AAC;=777A9><<855677(5<8:7:@AAAAC@F@BABC8:6:@ABB?BBBBCCB?C=???:@CC?BBBBBBB@??BBCBBBABBCCB@@@AA>A???BB?B?CC@CBBB;;
@ATNG8:05012:06659
GATGGTAGTCTCAGATAGTCTATAGTACTCATCGTTTCGGAAGAGACAGGTACGTTAATAGTTAATAGCGTACTTCTTTTTCTTTGTCTTTCTGTGGTATTCTTGCTAGTTACACTAGCCATCCTTACTGCGCTTTCGATTGTGTGCGTACTGCTGCAATATTGTTAACGTGAGTCTTGTAAAAACCTTCTTTTTACGTTTACTCTCGTGTTAAAAATCTGAATTCTTCTAGAGTTCCTGATCTTCTGGTCTACTACACTGTACTCTACCATCGCAATTGCCTAGTCT
+
;;4439::???<:;9999566;??A@>@><<<?;<E>DF<G9666<<9;49@999.57;<<<498;A@:;666>9;8;;;+888.///8:.////:59//*/:(//===C@CCBABBBB=@;;8<?BBCDA@@CC>BAA@?CCDDFCBBBCBDCBCBB@@A@@AA<@=@ABBBCBBC@B;;;;;*;<B;@@@@@0@CCFG?DAB::;9;5:45555$9=?9599@CC=@@BBBBC?C?CBBBCC@CCMACBBBBCCCDDCCBBBCDCCD@EBAA@B;?;@A6;;BBBC
@ATNG8:05013:06674
GATGGTAGAGTTTCATGTGTATCTCCAGAAGATCAGGAACTCTAGAAGAATTCAGATTTTTAACACGAGAGTAAACGTAAAAAGAAGGTTTTACAAGACTCACGTTAACAATATTGCAGCAGTACGCACACAATCGAAGCGCAGTAAGGATGGCTAGTGTAACTAGCAAGAATACCACGAAAGCAAGAAAAAGAAGTACGCTATTAACTATTAACGTACCTGTCTCTTCCGAAACGAATGAGTACGTGTGACGTACGTGAGCTACCATCGCAATTGCCTAGTCT
+
8544394449:909:9;;;@A?CCC:DEG@BC>@@>292994495@;A>6:6..---888+838::<<======5;=59999':B?C@CFF<GCJ@B;;=BBDBC@B@BDACCC@CC@?ABBBBBCBBBADC@CAAA?CCBBBBBB@C@BBB?CBBBCC??=?BAB?@=?A@CB@9==88827==877789(9=9>@AAAAAAA<A;@?AA=A<@@BBB8:::>?>>3:3:::,9AB?BBBDCBBAA===AAAABBBBBBBBBAA====;:?>A>BD@B>>A@?
@ATNG8:05021:06688
GATGGTAGCTCACGTACGTCACACGTACTCATTCGTTTCGGAGAGACAGGTACGTTAATAGTTAATAGCGTACTTCTTTTTCTTGCTTTCGTGGTATTCTTGCTAGTTACACTAGCCATCCTTACTGCGCTTCGATTGTGTGCGTACTGCTGCAATATTGTTAACGTGAGTCTTGTAAAACCTTCTTTTTACGTTTACTCTCGTGTTAAAAATCTGAATTCTTCTAGAGTTTCCTGATCTTTGGTCTACTACACTGTACTCTACCATCGCAATTGCCTATCT
+
A@AB;::>99:9555>;;;<<<:;:<<::=;>499;B=CC?CCEBCCEE?AAD@@>@=@CCD@B?BCCECDC@@=?ABDB1@@998FD>BCBC@DBB?AA>:::BAA?BBBBAA??<?BB?B?BAAA@@@@<@;;;=AA>/////77=:;;<;A=BAB=??:>;>===BB@??;=<<;<-917177777)77:AC6;;@>>77999/5565'2<<9<9@<>>:>::79///(/(//77999.95=?AAB>>>???@>>>A?=::48888888<9//)/9//-
@ATNG8:05022:06691
GATGGTAGCTCACGTACGTCACACGTACTCATTCGTTTCGGAAGAGACAGGTACGTTAATAGTTAATAGCGTACTTCTTTTTCTTGCTTTCGTGGTATTCTTGCTAGTTACACTAGCCATCCTTACTGCGCTTCGATTGTGTGCGTACTGCTGCAATATTGTTAACGTGAGTCTTGTAAAACCTTCTTTTTACGTTTACTCTCGTGTTAAAAATCTGAATTCTTCTAGAGTTCCTGATCTTCTGGTCTACTACACTTGTACTCTACCATGCAATTGCCTAGTCT
+
9;559><@@BA@955=<===BBCCCCBCCCBD@BBBA8?A<B>BECCBBB>BB;;;@C?BBCB@D?BABBBCB?=678999'9<;99??8>@@@=A@B=AA?A@AA::49@@@CCBB?BAB>B>A=@>>>@@<===><@@A>>>A>>>@@@>>?A:8889=>18189:ABAAAB8;7878'76=088AAA/?@?AA9???<=<<=8946666)6///=6=7>>;>???=<<;@6:8<@==;==<;?===:66----)-7777///@5::<>>8<477;999555
@ATNG8:05028:06669
GATGGTAGAGAGACTGTAGCGCACCCAGAAGATCAGGAACTCTAGAAGAATTCAGATTTTTTAACACGAGAGTAAACGTAAAAAGAAGGTTTTACAAGACTCACGTTAACAATATTGCAGCAGTACGCACACAATCGAAGCGCAGTAAGGATGGCTAGTGTAACTGCAAGAATACCACGAAAGCAAGAAAAAGAAGTACGCTATTAACTATTAACGTACCTGTCTCTTCCGAAACGAATGAGTACGAGAGTCAGAGCAGAGCTACCATCGCAATTGCCTAGTCT
+
005<5555<<<@0////<:<>>?=@8===9;655>>9=:=>;;@CC=@?>A<@99799999#36>98=88;8789/7745555$55.549990;;;6;B;@666>=8=<>>;>@@:>@?=>??;<<<>@AAAC=@@@@??>?BBBBC=A=A9949@@898=B9==A==854.443-3899;4<<<7::<<B1BB>><<:::::@>B>B@BB?C=@ACBB998??988486;B=9<<B7777>A999B>=<ABB??>:A??888::6;:977;7<;??<878?<;
@ATNG8:05034:06654
GATGGTAGAGAGACTGTAGCGCACCCAGAAGATCAGGAACTCTAGAAGAATTCAGATTTTTAACACGAGAGTAAACGTAAAAAGAAGGTTTTACAAGACTCACGTTAACAATATTGCAGCAGTACGCACACAATCGAAGCGCAGTAAGGATGGCTAGTGTAACTAGCAAGAATACCACGAAAGCAAGAAAAAGAAGTACGCTATTAACTATTATCGTACCTGTCTCTTCCGAAACGAATGAGTACGAGAGTCAGAGCAGAGCTACCATCGCAATTGCCTAGTCT
+
?:AC?A@?;<@@@ACCCCDC;;9CH>CDC@BBB@@@?B<ABCA@@DAFD@C?===98988'76=;==<<:=8;<3;;:;::9':@>@;@>>0ABB?CAABBB@;;7:=@@=@CC@BCBBBBCCCBBBCCBBB@CCCB?CBA@AB??<@?A;;8;AA@A?@?@CDBBCC?AA?BBB>@@99923::;??BBB2@C?BACAA?>?D=A:==@@<AABAA=>:=A>>;<;;?<?@@9@>>;>??BAA?>>>A???B@@@AA@@?AAAB=A??=>A@C?BC?CCB:::
@ATNG8:05037:06693
GATGGTAGTGATACAGATCAGCACCAGATGATCAGGAACTCTAGAAGAATTCAGATTTTTAACACGAGAGTAAACGTAAAAAGAAGGTTTTACAAGACTCACGTTAACAATATTGCAGCAGTACGCACACAATCGAAGCGCAGTAAGGATGGCTAGTGTAACTAGCAAGAATACCACGAAAGCAAGAAAAAGAAGTACGCATATTAACTATTAACGTACCTGTCTCTTCCGAAACGAATGAGTACCTCTCAGACGCTCGTCCTACCATCGCAATTGCCTAGTCT
+
8>8@<A995;==BC@A@?===>>@8@BB966;;;@?C>:::///;7::6:4::///::9'9+///::::9773(779;<==+<<8;0555&5=9299666>>BB?B@CC@BBB>AAAA;;:BCCBB<<<00+0@>@<BBCCCCBA@EACBB?BAAAAAAA>ABAAAA=AA<0009>;;?C:==B?@CCCC3BB>A=@;;00/779=7A>><<@7;8=BB<<=8566<9:7555(222+2585755.755599555;;;>::077:69975;=,/-0@=@@BBBB
@ATNG8:05038:06655
GATGGTAGCACACGAGATCTCATCGTACTCATTCGTTTCGGAAGAGACAGGTACGTTAATAGTTAATAGCGTACCTCTTTTTCTTGCTTTTCGTGGTATTCTTGCTAGTTACACTAGCCATCCTTACTGCGCTTCGATTGTGTGCGTACTGCTGCAATATTGTTAACGTGAGTCTTGTAAAACCTTCTTTTTACGTTTACTCTTCGTGTTAAAAATCTGAATTCTTCTAGAGTTCCTGATCTTCTGGTGCGCTGACAGTCTCTCTACCATCGCATTGCCTAGTACT
+
@?AB@CC@@@@;666<==;;;666==;:;=;>5:9:>4><162666>>BB:>B@@@;A;?><<5;7;=BABCC>@BBDDDD3BA>>:988&3;:>7@=C?CC?:9:B::49@@@@??>=?AA>A=@A=99257:>>>>;9<99255779>9998//(-660-/)//57<<?>?AA7;9:::'5-2065555)568>>//.933.356..(-444'2-/-6,3(//48888:::59288=97859//*----/@8666A@@@@@>===8;;:;:<=:=A=@=9:9//
@ATNG8:05008:06706
GATGGTAGTAGTACACTAGTCATACCAGAAGATCAGGAACTCTAGAAGAATTCAGATTTTTAACATCTAGAGTAAACGTAAAAAAGAAAGGTTTTTACAAAGACTCACGTTTAACAATATTGCAGCAGTACGCACACAATCGAAGCGCAGTAAGGATGGCTAGTGTAACTAGCAAGAATACCACGAAAGCAAGAAAAAGAAGTACGCTATTAACTATTAACGTACCTGTCTCTTCCGAAACGAATGAGTACACATCGTCGTGTCGTGCTACCATCGCAATTGCCTAGTCT
+
44457<<<@@ABB<@;;;<=<;<=>9>==:=CA@AC=A=@?@666>:>=:=8/////;;;':6////::44555;2<9444444#444(438:::$3333(338833////(/(//(///(/888>>>696ABBBBCC@CDCB?BAAACBBB?B@B@@?@???CB??=?@@AAB?BD@@?>@DCBBB=@BA?AAAAB2AB>???>>>@AA<A688>A1818>A@@=@A:::??:?:?@@;@BB?BBDBBBBCCBB?AABB?@?BBCBBBEF>B@???B?B@BB?BBAA??
@ATNG8:05020:06704
GATGGTAGCGCGATGAGCGTAGACCCAGAAGATCAGGAACTCTAAGAAGAATTCAGATTTTTAACATCAGAGAGTAAACGATTAAAAAAGAAGGGTTTTTACAGACTCACGTTAACAATATTGCAGCAGTACGCACACAATCGAAGCGCAGTAAGGATGGCTAGTGTAACTAGCAAGAATACCACGAAAGCAAGAAAAAGAAGTACGCTATTAACTATTAAACGTACCTGTCTCTTCCGAAACGAATGAGTACGATGAGAGAGCTCTCTCTACCATCGCAATTGCCTAGTCT
+
;;5:5::<:::<5:;>565;<<595)59949;95655;47:7/0)/:4::)/)/////;;;)74778-------566/65/3,37777$79,//(////$/---6---66::6<6;;7///)/889@AA@@@AAAABAA=AAAB?>AAAA@;;6??BBC@B?@?====:>AAAAA=AA8;;;5;;===4<>?;?@@?@/8:58:@>AA;<>5:47:99-25'26??C@BA@@@>>8<8888-7==377@ABABAA???>BBBCB?@@@@;;;=8::998A:A<BB@BBB???
@ATNG8:05035:06715
GATGGTAGGACGAGCGTCTGAGAGGTACTCATTCGTTTCGGAAGAGACAGGTACGTTAATAGTTAATAGCGTACTTCTTTTTCTTGCTTTCGTGGTATTCTTGCTAGTTACACTAGCCATCCTTACTGCGCTTCGATTGTGTGCGTACTGCTGCAATATTGTTAACGTGAGTCTTGTAAAACCTTCTTTTTACGTTTACTCTCGTGTTAAAAATCTGAATTCTTCTAGAGTTCCTGATCTTCTGGATACACTCATGTGCACCTACCATCGCAATTGCCTAGTCT
+
77:;:><<7994444444988:5605<<;;;<6;459(4=5><?CCCBBBACCEDH?A?ABBC8;:;BCCB;;;A<@@DBC09;449==:?CBC7;6@=<@<?@@DGEACC;;;CCD?BBC@C@BBBBBCCC@BBCC@BBCCCCCCBCAABAACC@BBE@CC?B?BBCDDCCCB<B;;;;.;=A=;;;;;*<A;;;7;BA;;9@>>=29999$:><AB@C?BB@DBCCCBB?B?ABBBBD@BAB@DGCCBBBBBABBBA;:7:BB@BAAABE?C?BB@BBBGBB
@ATNG8:05038:06727
GATGGTAGTGTCATATGAGAGTGTGTACTCATTCGTTTCGGAAGAGACAGGTACGTTAATAGTTAATAGCGTACTTCTTTTTCTTGCTTTCGTGGTATTCTTGCTAGTTACACTAGCCATCCTTACTGCGCTTCGATTGTGTGCGTACTGCTGCAATATTGTTAACGTGAGTCTTGTAAACCTTCTTTTTACGTTTACTCTCGTGTTAAAAATCTGAATTCTTCTAGAGTTCCTGATCTTCTGGATAGCGACGCGATATACTACCATCGCAATTGCCTAGTCT
+
<<;<7;:::;;>==<<<///977566:55554.5<<;4<=5:055<==>><>>>;;6;49955067::95-.--60-----$-:5;=@@8====8<97)/0*/0/77;7>>>><<<>9=<<7<7<=;@??>?=B@@@8;;AAAAAFFB@@>@>00*0=@8==;B:B699B;;;<9=99949<@;99::;*:>>@B;BBB;;;B@AA4::::*;>:;::@=B@=AAA@@>>:>;955::><5:9:999?>>>999555599@@=@899BBBB=B=99499:B@@
@ATNG8:05045:06739
GATGGTAGCGCACACATAGATACAGTACTCATTCGTTTCGGAAGAGACAGGTACGTTAATAGTTAATAGCGTACTTCTTTTTCTTGTCTTTCTGTGGTATTCTTGCTAGTTACACTAGCCATCCTTACTGCGCTTCGATTGTGTGCGTACTGCTGCAATATTGTTAACGTGAGTCTTGTAAAACCTTCTTTTTACGTTTACTCTCGTGTTAAAAATCTGAATTCTTCTAGAGTTCCTGATCTTCTGGGTGTATCAGCGAGTATCTACCATCGCAATTGCCTAGTCT
+
59557<;<@DCBBBBDCCB>><666>;9;=55.5<<<5<=9=8696;<>@25555<7<8=A>>5@9:95<<<;;;.4////$//)///9:17//4=799968;2774BBDADCCBBBEE?BBB=A=BBBA@ABB=@@CB?DCCCCAAABDBBEDDCC>BBC=@@?C?BB@@@CCBC?BBBAA9A>A>ABABB2ABBBB=B;;;BB;;<A=AABB0AAA<;:;?CCAAAACCBB@D@BBBCCD?BBCC=CAAACAAACAAACBBCCBB?BCCDDDAC@BC@BDDDCC
@ATNG8:05000:06783
GATGGTAGCTCGCTGATGATATCTCCAGAAGATCAGGAACTCTAGAAGAATTCAGATTTTTAACATCGAGAGTAAACGTAAAAAGAAGGTTTTACAAGACTCACGTTAACAATATTGCAGCAGTACGCACACAATCGAAGCGCAGTAAGGATGGCTAGTGTAACTAGCAAGAATACCACGAAAGCAAGAAAAAGAAGTACGCTATTAACTATTAACGTACCTGTCTCTTCCGAAACGAATGAGTACGTGTGACGTACGTGAGCTACCATCGCAATTGCCTAGTCT
+
49957=<;AA:::555@ABAB@@A<:6666;666568=9=@====>7<@=@;899:5==?+=9B433<::98887.7733333$33,3,333&3893::;;::9;9,3/731758/5555<;?=>CCCCCBBC?BB@@>ABBAAA??=@?B@@?ACBCBBDB@BBBC??;?A<???<?@BBE=9:9;:::::(9@:===>>>?AA<@<>>>>=A=AACCB?AA:::AA=A@CCC>CBC>??BBBBBBBBAAAB???BBBBBBBBBB@BBBBAD?B@BB?CBBCBB
@ATNG8:05011:06750
GATGGTAGTGTCATATGAGAGTGTGACTCATTCGTTTCGGAAGAGACAGGTACGTTAATAGTTAATAGCGTACTTCTTTTTTTTGCTTTCGTTGGTATTCTTGCTAGTTACACTAGCCATCCTTACTGCGCTTCGATTGTGTGCGTACTGCTGCAATATTGTTAACGTGAGTCTTGTAAAACCTTCTTTTTACGTTTACTCTCGTGTTAAAAATCTGAATTCTTCTAGAGTTCCTGATCTTCTGGTCTACTACACTGTACTTACCATCGCAATTGCCTAGTCT
+
9:557=<<CCBCCB=BCBBCHKHCB@ABBBB>A@@?9?>;>5?;==@BB?B?@CC?C@CCBB>C?ACCBBB@@A>;;;;;;;;";44C):5909095>;>>@???CBA?ABBABEBB?BCB?B@CAA??>@@?BBAC>BABAAA@>>=???=;;;<888=@F=A====A@@@AD;@@ABB5@:>5;;==>/>?BCB;>>>;;;A@@@<ABBB/@;;;?<@<>><???>8//,/388;A=>;;;:;?==>A???@;<;B@@@<AB=>>>A>>;>8<=4:;>;;;
@ATNG8:05013:06798
GATGGTAGCGCACACATAGATACAGTACTCATTCGTTTCGGAAGAGACAGGTACGTTAATAGTTAATAGACGTACTTCTTTTTCTTTGTCTTTCTGTGGTATTCTTGCTAGTTACACTAGCCATCCTTACTGCGCTTCGATTGTGTGCGTCTGCTGCAATATTGTTAACGTGAGTCTTGTAAAACCTTCTTTTTACGTTTACTCTCGTGTTAAAAATCTGAATTCTTCTAGAGTTCCTGATCTTCTGGATAGCAACGCGATATACTACTATCGCAATTGCCTAGTCT
+
--//177//444459566;;A<<=><55////)///;5==?B:5559979477///497;:<=25.5:5449554<.4////$///(///:;3://5=6::=9=B?@@@BBCFGCCBBCCC@BBC@B?CBBBBCCC?DB@@?@@@@B;:;BBBBCBBD@BBB@CC@D@BCBCBBBBC@BCDDD:B>B?BDDDD2ABCEE>F;;:A@B?>>29:::*;:;;@;A9?A99::AABB?C@BBAD@@6:00:00/<9:4;;;666>;;;><;:;<<;;;9>655.5;>@99
@ATNG8:05021:06797
GATGGTAGAGAGGCTCTCTCATCGTACTCATTCGTTTCGGAAGAGACAGGTACGTTAATAGTTAATAGCGTACTTCTTTTTCTTGCTTTCGTGGTATTCTTGCTAGTTACACTAGCCATCCTTACTGCGCTTCGATTGTGTGCGTACTGCTGCAATATTGTTAACGTGAGTCTTGTAAAACCTTCTTTTTACGTTTACTCTCGTGTTAAAAATCTGAATTCTTCTAGAGTTCCTGATCTTCTGGTGTCGTCTATCATGTACTACCATCGCAATTGCCTAGTCT
+
CA@A?CCCBBCC@B@@@CECBBCBCDBCBCB?A@@@;@A=B?BDCCCCC@CCCDD=B?CCCB?B?CCBBBABEB@::;;;$7;5:?@@;@B@A?ACC@CB>???BA?>AA@?B@A@=@BB?C>BBBB?AAB?>@@A:@@@???<;;AAAA<>>@9;<<;<<9>;>AA?==>CB;>8888)8:>:>>BBB/??>>>1;;==>>@=<>07788(8<>>A=A=@@;@AAA>>>;@<AAAAAA5;;@:??A@@=88:AABAAA?>>@>;??=;=;49:;96<>>;AA
@ATNG8:05029:06764
GATGGTAGAGTACAGTGTAGTAGACCAGAAGATCAGGAACTCTAGAAGAATTCAGATTTTTAACACGAGAGTAAACGTAAAAAGAAGGTTTTACAAGACTCACGTTAACAATATTGCAGCAGTACGCACACTATCGAAGCGCAGTAAGGATGGCTAGTGTAACTAGCAAGAATACCACGAAAGCAAGAAAAAGAAGTACGCTATTAACTATTAACGTACCTGTCTCTTCCGAAACGAATGAGTACTGTATCTATGTGTGCGCTACCATCGCAATTGCCTAGTCT
+
4444.4;;?AB=<@@956665;@9616<@=@DB@@@<@?B;;:;5>7=:7<-37333333$3-3388;:;888?;88>@@@@+;;7;8<><0@9949BAABAA?@;@?@@=@AA=A@CCCCDCCCBDCBCJDCAAAB@BBCBBBCC?B@BBA?@@@>?AAA@CCC?=>>BB>=@<6:<<;=633347;<<?.=A>BBD@A@@;;6;387CC=A=;;@AA?CDBBAAA?D?DCC>??>?BAAAA999??>@AA>>?BCBB>;=;7;8<<<A@B?B799<?AA??>
@ATNG8:05034:06751
GATGGTAGAGTACAGTGTAGTAGACCAGAAGATCAGGAACTCTAGAAGAATTCAGATTTTTAACACGAGAGTAAACGTAAAAAGAAGGTTTTACAAGACTCACGTTAACAATATTGCAGCAGTACGCACACAATCGAAGCGCAGTAAGGATGGCTAGTGTAACTAGCAAGAATACCACGAAAGCAAGAAAAAGAAGTACGCTATTAACTATTAACGTACCTGTCTCTTCCGAAACGAATGAGTACACATCGTCGTGTCGTGCTACCATCGCAATTGCCTAGTCT
+
595<7<AABABBB;;6CDCBBBBBB?BAA<ABA@@<<C<CCCA@?A=>?:?=??=<;;;;,<8?>A>><?>=?>7==@>@@:(9925.5<<+BAB?BCECCCCBB@C@BB@ABB@CCCCCCCCBCA@@AA<<7;AAA?;::BADBB?C?B;;9;BBAA@CF?::9@??;>?9;?:5:<===6=884<?@@A2?B;<9<<:::??<?<>>BB<@;?ABBC@CC@@?AB>B?BBB>BCD?BBBAABBBBA>=<>@887899888=?B>BBBB>B>B><>;>@??99
@ATNG8:04999:06811
GATGGTAGCGCATATCAGCGCAGCCCAGAAGATCAGGAACTCTAGAAGAATTCAGATTTTTAACACGAGAGTAAACGTAAAAAGAATGTTTTACAAGACTCACGTTAACAATATTGCAGCAGTACGCACACAATCGAAGCGCAGTAAGGATGGCTAGTGTAACTAGCAAGAATACCACGAAAGCAAGAAAAAGAAGTACGCTATTAACTATTAACGTACCTGTCTCTTCCGAAACGAATGAGTACTGCGTCTCACTCTCGCCTACCATCGCAATTGCCTAGTCT
+
---83<:;<===>><<<>555999939;=9666===9?:==<>=<<85505599:55555$5.5<=>>>>>99949C;;<<<*;A>B@@@@7ABB@BBBCBCCCC?B@@A=@BB=BBCCCCBBBBCDBBCBIACBBAACCCBCBAA;A=A@A<ABBBC=BB?BB;::B>AA?AA<4==;;;)337333777'3=4;88::=<::.3,3333,3175;;=8=<;;;<<5:6499449;=8885BBBBFB@@;?<@@@@;;<A=?@B=<;<<::7:7;:7;=;;;>
@ATNG8:05001:06803
GATTAGCACGACACGACGATGTGTACTCATTCGTTTCGGAAGAGACAGGTACGTTAATAGTTAATAGCGTACTTCTTTTTCTTGCTTTCGTGGTATTCTTGCTAGTTACACTAGCCATCCTTACTGCGCTTCGATTGTGTGCGTACTGCTGCAATATTGTTAACGTGAGTCTTGTAAAACCTTCTTTTTACGTTTACTCTCGTGTTAAAAATCTGAATTCTTCTAGAGTTCCTGATCTTCTGGTATGACTAGTGTACTACTACCATCGCAATTGCCTAGTCT
+
>@<7;?>===>665;::556;;=BCCBCDD?AA@A=ACGEFABCFCCC?CB;;;<@8@B@@;@:;9CCCCBBB<>====.?9<?900(////5;876:=9;;BAAB@BBCBBBBB@AAB<?;:9:?:9888=866;BB;==AA;;;AA;;7//)///6:;6;4==>88578:785777*819199999+99=;;-/.77777;7798>>>,;///=6;6:;5;;;;===8=9=@@A@A=@AA7;;BB;888>A@@@@?>=<=>5888;;>:>;>E<@>>>==
@ATNG8:05007:06811
GATGGTAGCTCGCTGATGATATCTCCAGAAGATCAGGAACTCTAGAAGAATTCAGATTTTTTAACACGAGAGTAAACGTAAAAAAGAAGGTTTTACAAGACTCACGTTAACAATATTGCAGCAGTACGCACACAATCGAAGCGCAGTAAGGATGGCTAGTGTAACTAGCATGAATACCACGAAAAGCAAGAAAAAAGAAGTACGCTATTAACTATTAACGTACCTGTCTCTTCCGAAAACGAATGAGTACATAGATATACGTAATCGCAAATTGCCTAGTCT
+
;<BB@CCBBB<<@DBBBBBDCCCCC@AAA?BCBCCC9;;;DCDBBA@CD@C@B@@9::::9$84=::B>>C=8==378::;;;;#;5254999+9;;7;;;CCCCCC@CACC?CBB7<;@@ABCCCBBBC;;:B@BBCB?AABC@@??<@=AAA?ACCCCC@?=>=;<777;=844438:4444&4895387877$7868?B@?>>0/+/*////)/)/9:3834<99;00*/)////&/::68@@BC@@?ABAB>AA>>>??:=<<888)817706:::88
@ATNG8:05008:06804
GATGGTAGGCGTGTGAGAGTCTGCCCAGAAGATCAGGAACTCTAGAAGAATTCAGATTTTAACACGAGAGTAAACGTAAAGGAAGGTTTTACAAGACTCACGTTAACAATATTGCAGCAGTACGCACACAATCGAAGCGCAGTAAGGATGGCTAGTGTAACTAGCAAGAATACCACGAAAGCAAGAAAAAGAAGTACGCTATTAACTATTAACGTACCTGTCTCTTCCGAAACGAATGAGTACAGAGAGTACGATATGTCTCCATCGCAATTGCCTAGTCT
+
?ABC?CCC@CCCBCBCDCCABBCCD>DCD@BBAAADAC@CCDDEA?;::6;>AAB;;;;.;>>?@CA@>@::9.9@9:9/9<@<@3999.7?A?BCBBBAAAB>B>@@=@@@;==>>>><<>>@@@>>>>9>@@@<A@ACA???<A<A=@=ACCCAAA?>ADDBAA===:=BC>BBBBB=><<<99898(9:39BBAAADAB:=:>@>A;A;>>999;A??>;==;A;@@@9?BD@AAABBBBBBBBBBB@@@@???A@@@@<@A?>>>;@;@A;??>=;;
@ATNG8:05009:06829
GATGGTAGTAGTACACTAGTCATACCAGAAGATCAGGAACTCTAGAAGAATTCAGATTTTTAACACGAGAGTAAACGTAAAAAGAAGGTTTTACAAGACTCACGTTAACAATATTGCAGCAGTACGCACACAATCGAAGCGCAGTAAGGATGGCTAGTGTAACTAGCAAGAATACCACGAAAGCAAGAAAAAGAAGTACGCTATTAACTATTAACGTACCTGTCTCTTCCGAAACGAATGAGTACGAGAGAGCACACGTGTCTACCATCGCAATTGCCTAGTCT
+
CBBB@B<DBBAA;<@@?@;@<?;;:9B;?7;D?A;;49.5599;;=:==8=5599=9::<);8AA>=@@=>799.9?999;9(9<7<8<==0;;;8>CBGGAA@B?B?;;7;BB?AAAABBCCBCA@@D@@@>@@@C@AAABBBBB@C@C;::;CCCCDBB?BBBCCB@CC?AAB>?>AAA9???=ABBBB3AA>888;;:=88188==??=A>?>B@?=?C???AA4947AA8A??9?@@9:9ABBCA>>8::CAA==@==;;;;@887:A:>5??<@@A999
@ATNG8:05027:06812
GATGGTAGCACGACACGACGATGTGTACTCATTCGTTTCGGAAGAGACAGGTACGTTAATAGTTAATAGCGTACTTCTTTTTCTTCTTTCGTGGTATTCTTGCTAGTTTACACTAGCCATCCTTACTGCGCTTCGATTGTGTGCGTACTGCTGCAATATTGTTAACGTGAGTCTTGTAAAACCTTCTTTTTACGTTTACTCTCGTGTTAAAAAATCTGAATTCTTCTAGAGTTCCTGATCTTCTGGATAGCGACGCGATATACTACCATCGCAATTGCCTAGTCT
+
<;::9A596<<=@A?<=<666;:@@>@@A9:69<<AA7<;:@<A>===97277///4969;;;6=8<;><88934059===+55:===5;888.338,37/37793//(/66/../-38886;3/..333773:<881575;=@A@?>>878:?>4958155.516<?9755595:6766+6+2,25;;;*:8666/5555587788+.....#.../91617728:888..).057577949>A=??;?;>888:::889777>>9>>>>8927578177<<:<
@ATNG8:05028:06817
GATGGTAGTATATCGCGTCGCTATCCAGAAGATCAGGAACTCTAGAAGAATTCAGATTTTTAACACGAGAGTAAACGTAATAAGAAGGTTTTACAAGACTCACGTTAACAATATTGCGGCAGTACGCACACAATCGAAGCGCAGTAAGGATGGCTAGTGTAACTAGCAAGAATACCACGAAAGCAAGAAAAAGAAGTACGCTATTAACTATTAACGTACCTGTCTCTTCCGAAACGAATGAGTACGATGAGATCTCGTGTGCTACCATCGATTCCGGATAGTCT
+
=BBC@CCBBBCBBBCDCCCBBCCCC@BBC@CBCB@A?AACCCBBBB@BC@C@BBBBDDDD3C@CCCBCBCCCCC=B?@@=@B?BB?C7<<;6<BC@CCCCDCBBB=A=BB>BBB?AAC@DCBBBDCCBBBCC?AAAF@BBBBBBAA=A>A@A?A?@@BBAD@CCCAAA@BB???>777@@A7;;:488888(8@:>;;;@@@AB:=:==@A5;7;ABAB@BBBBCBB>A=@@A;AAA@CDBBBBCAA989??;;;==?>;;;;;?;?===::6;=A8===A999
@ATNG8:05038:06819
GATGGTAGTATCTGCACACTCTGTCCAGAAGATCAGGAACTCTAGAAGAATTCAGATTTTTAACACGAGAGTAAACGTAAAAGAAGGTTTTACAAGACTCACGTTAACAATATTGCAGCAGTACGCACACAATCGAAGCGCAGTAAGGATGCTAGTGTAACTAGCAAGAATACCACGAAAGCAAGAAAAAGAAGTACGCTATTAACTATTAACGTACCTGTCTCTTCCGAAACGATGAGTACTATAACTATCTGAGACTACCATCGCAATTGCCTAGTCT
+
----(-=@?@ABCBDCCCCCCCCCCABAA@BCBBBC@B@BBDCCBC?AC?A>AA<<>@@?.@?CCCCBGGBAA=6<>;;;;.9A=@;BBB<BCC@CICCBBBDE?B?BA=AAB?BBBECCBBBCCDDBBBB@BBBB@BBBBBBBC?B?B:;;;BBCBCC?CCBBBD@CC??>?599AAA:A@>;99999(9@;A:88AAB;;8;=@@@A=D=@@C;:8:BAAAAD@D@BBB=A9:9CCCDCBBBBB?BAAAA>>>AA@@@@<====>?4;5??:?AAB??
@ATNG8:05039:06808
GATGGTAGCACGAGTCACTCATATCCAGAAGATCAGGACTCTAGAAGAATTCAGATTTTTAACACGAGAGTAAACGTAAAAAGAAGGTTTTACAAGACTCACGTTAACAATATTGCAGCAGTACGCACACAATCGAAGCGCAGTAAGGATGGCTAGTGTAACTAGCAAGAATACCACGAAAGCAAGAAAAAGAAGTACGCTATTAACTATTAACGTACCTGTCTCTTCCGAAACGAATGAGTACGAGAGTTCAGAGCAGAGCTACCATCGCAATTGCCTAGTCT
+
444839:95565=>>;;;66666>>:>==8===;;;8<<>>==<@554.4544444444$47;9:;<<;9378-8744444$55.5.555&5<=9>A?A;@;<@:?=;;5;?=8>?@@BCCCCBECBCCCC?BCCD@B999???C>A=A@@=@CCCCCBC?CCBCBC@BB?AAA;??ABB=@??;::999(9<;@A@@@@BB=6:596//)/177>>@=@@?>???<?<788+7<<5;;=889@?>@@/000===?CB=;88222465/./>;>7:::?=9::8
@ATNG8:05042:06815
GATGGTAGATACTCGCTGATACACCCAGAAGATCAGGAACTCTAGAAGAATTCAGATTTTTAACACGAGAGTAAACGTAAAAGAAGGTTTTACAAGACTCACGTTAACAATATTGCAGCAGTACGCACACAATCGAAGCGCAGTAAGGATGGCTAGTGTAACTAGCAAGAATACCACGAAAGCAAGAAAAAGAAGTACGCTATTAACTATTAACGTACCTGTCTCTTCCGAAACGAATGAGACTGTATCTATGTGTGCAGCTACCATCGCAAATTGCCTAGTCT
+
----399//6<=?55566=<AB;6505==7<<<:56258>885533-39)/)////////$/06;;;444;::;3979999+55.5.555&5<<9>;A;6955506:>>?<A<:=BCCAAA;;9@@@=C@><@0//6<8977:;?<A6:9@<<>?>==8948??>==8;=8;?=7=<;==5==A;78999(:=9?BB88288>:>:=;99,5.27@??>A8555<=6=8=??7>>?<///;>>A888==<=:;9778////.32,3......'..383999222
@ATNG8:04999:06856
GATGGTAGTGTCATATGAGAGTGTGTACTCATTCGTTTCGGAAGAGACAGGTACGTTAATAGTTAATAGCGTACTTCTTTTTCTTGCTTTCGTGGTATACTTGCTAGTTACACTAGCCATCCTTACTGCGCTTCGATTGTGTGCGTACTGCTGCAATATTGTTAACGTGAGTCTTGTAAAACCTTCTTTTTACGTTTACTCTCGTGTTAAAAATCTGAATTCTTCTAGAGTTCCTGATCTTCTGGATAGCGACGCGATATACTACCATCGCAATTGCCTAGTCT
+
4<::<@;?@BB??;>?>BBCCCBBBB@@@@@A?AABD=BB@B?@A@@A;<6;B<<=7@7@CCC@CBCEBBBBBBB7;;>>=,>@=?CDD=;9:@:BCGCCC?BBCFEH@GGCCBBBC@CCC?C@CCDCBCCC@BCBB?BAAACCCFFCCBCA@AB@DCC@CC@C@DBBBB@@@B>BBBFE;D@C?BBBBA0?B:99,5:>=99;@6626???+666@@;@;@E999@@<??;?:>>@999=@@@@CC:9:@:999<@@@CB?@?@?BAA@BC@E?BB?BBC<;;
@ATNG8:05007:06870
GATGGTAGCGCACACATAGTACAGTACTCATTCGTTTCGGAAGAGACAGGTACGTTAATAGTTAATAGCGTACTTCTTTTTCTTGCTTTCGTGGTATTCTTGCTAGTTACACTAGCCATCCTTACTGCGCTTCGATTGTGTGCGTACTGCTGCAATATTGTTAACGTGAGTCTTGTAAACCTTCTTTTTACGTTTACTCTCGTGTTAAAAATCTGAATTCTTCTAGAGTTCCTGATCTTCTGGGATGTGTGCGCAGTGCCTACCATCGCAATTGCCTAGTCT
+
77==)//444444<<;9;;:955;555;=5405;;;5<<9>@???CDDD@BBBCC?@<AB;;5;>;;6C@@ABB;9;;;;*;?<>=BD@C696666;799,//:89;;@??666=>;>>><<8<<:::99B?@@>>46:9@D===?/0/:999969<<8<<9<;>>0//77/5.5/::)/)/)/////$//;;<5=>666=<544.4444$4445<9<066.4/9///71869;;=44.4///)////7777//////:+/4<.444433-47>?:===544
@ATNG8:05050:06433
GATGGTAGATATATGCACGCTCTACCAGAAGATCAGGAACTCTAGAAGAATTCAGATTTTTAACACGAGAGTAAACGTAAAAAGAAGGTTTTACAAGACTCACGTTAACAATATTGCAGCAGTACGCACACAATCGAAGCGCAGTAAGGATGGCTAGTGTAACTAGCAAGAATACCACGAAAGCAAGAAAAAAGAAGTACGCTATTAACTATTAACGTACCTGTCTCTTCCGAAACGAATGAGTACATAGATATACGTATAGCTACATCGCAATTGCCTAGTCT
+
AABB;DBAACDDD@ABCCCBCCECE>@CB@BBECCC@B>BBC@@@B?BB?B?@AABBCCC3B?BBCBAAABCBB>??ACBBB3;:7;?CCB;BMIACCECCCC::6;?AA=ACFACCCCCCCCCCBCBBECB@BEBB?BABBBBBB>C?BBB@BBDBBBCC>AABBB@=@@:000000AFF>A?@:999999%:?;<@@ACB@@@7;7::@E=C<AACAA?ACBAAAA?B?BBB>BCC?BBBCBBBBBBBBBBAA>>>>>???@??BA:;;=1818A<AAA>>>
@ATNG8:05052:06425
GATCACACTCTGTCCAGAAGATCAGGAACTCTAGAAGAATTCAGATTTTTAACACGAGAGTAAACGTAAAAAGAAGGTTTTACAAGAACTCAACTGTTAACAATATTGCAGCAGTACGCACACAATCGAAGCGCAGTAAGGATGGCTAGTGTAACTAGCTAAGAATAACCACGAAGCAAGAAAAAGAAGTACGACTATTAACTATTAACGTTACCTGTCTCTTCCGAAACGAATGTAGTAACACACTCTCATATGACACACTACCATCGCAATTGCCTAGTCT
+
84444499999:99.555.5;9779)0)////779.657;699//////$/)//77445555<25554444$45.58=>?1555455.5555.////)/)/72//4.444444;:9888889=;5;@9:2994994=:.5255=8ABA?5733,3337///277)//)/2799:)455053;;;)4403866///669(3,3777,/(///(/636///888(/(/::18//)////6//)//3333333:9;<;43333///60///699495//*378898
@ATNG8:05058:06410
GATGGTAGCACGACACGACGATGTGTACTCATTCGTTTCGGAAGAGACAGGTACGTTAATAGTTAATAGCGTACTTCTTTTTTCTTGCTTTCGTTGGTATTCTTGCTAGTTACACTAGCCATCCTTACTGCGCTTCGATTGTGTGCGTACTGCTGCAATATTGTTAACGTGAGTCTTGTAAAACCTTCTTTTTACGTTTAACTCTTCGTGTTTAAAAATCTTGAATTCTTCTAGAGTTCCTGATCTTCTGGACAGAGTGTGCAGATACTACCATCGCAATTGCCTAGTCTATCACCGACT
+
;?:<8=@@<==;;;:;99955599:9;;=;?;<BCCD>CC=@>@999<@?8==;;;:C:>AAA<A@CC@>>>9//)//////#/65:377(34/)/16//)/838586//)/88688::6:<=>B;?@<775<<4<=>><???==>@;;;AB@<<;<48884;=:>;>>>??>>>A676888+8(/*/8===,99999-/)/6//(/:<6:;1;=<<+===8=@;?<?A:=>CC9::6;+//67;=;??@=A?==887<<>>?===>>===8==;;99193993:;9755577776822,
@ATNG8:05070:06424
GATGGTAGCACGACACGACGATGTGTACTCATTCGTTTCGGAAGAGACAGGTACGTTAATAGTTAATAGCGTACTTACTTTTTCTTAGCTTTCGTTGGTATTTCTTGCTAGTTACACTAGCCATCCTTACTCGCGCTTCGATTGTGTGCGTACTGCTGCAATATTGTTAACGTGAGTCTTGTAAAACCTTCTTTTACGTTAACTCTCGTGTTTAAAATCTTGAATTCTCTAGAGTTCCTGATCTTCTGTCTACTACACTGTACTCTACCATCGCAATTGCCTAGTCTATCATCGACTCCCA
+
444439::>:66<<<BB@:6659;;9954555.559;255.5499:55//)/;///)/27///)43444444338499::;;)447;:;;=1744.438333(3:-333333,3;;:>?>?988;<>5>:-----354:67;-25>=<=?888;=<9///(///(/5/70655533539(..333)329(2277*5755).(.6//.33.55)/::)5//(//(.4777>::77759-//88:<19:9:9:>=6668///;=;;@A;;5;>=<::3:37<<@;997------338668:08
@ATNG8:05076:06440
GATGGTAGTGTCAGTGCGCGTCGTCCAGAAGATCAGGATCTCTAGAAGAATTCAGATTTTTAACACGAGAGTAAACGTAAAAAGAAGGTTTTACAAGACTCACGTTAACAATATTGCAGCAGTACGCACACAATCGAAGCGCAGTAAGGATGGCTAGTGTAACTAGCAAGAATACCACGAAAGCAAGAAAAAGAAGTACGCTATTAACTATTAACGTACCTGTCTCTTCCGAAACGAATACATAGATATACGTATAGCTACCATCGCAATTGCCTAGTCT
+
::@@@AACC:9;<<=669CBA;;;;6699?CCCCGF>BAB;99=9:.44.48@AAAAEDD1@<??>@>?AADDD;?9;9>>>,9:448@@A;BBB@CCCCCCA;;8;>AC@BBB?AAACDCCBCCIFFEBBB?@@@A<@@BBBCCC=A=A;;6;AAAACBB?AAC@@@=@@????:??@@@;@??;::9:9(9A>AABBBBBB><?588?>;A:;:@;;6;B?@???<@=@@@9@::69>AA?>??A@???@@AABBABAA79999BA?>5:?;@;;676
@ATNG8:05087:06447
GATGGTAGTACATGATAGACGACACCAGAAGACTCAAGGAACTCATAGAAGAAATTACAATGATTTTTTAAACACGAGAGTATACGTTAAAAAAAGGAAAGGTTTTTACAAAGACTCACGTTAACAATATTGCAGCAGTACGCACACAATCGAAGCGCAGTAAGGATGGCTAGTGTAACTAGCAAGAATACCACGAAAGCAAGTAAAAGAAGTACGCTATTAACTATTAACGTACCTGTCTCTTCCGAAACGAATGAGTAGTGTGCGACGTGTCTCCTACCATCGCAATTGCCTAGTCT
+
00/717777<44454444:;;;;:@9955.55////)/)/)/7///:<<7444(4.443-3388;;;;#33(33333333///6///(/88888"/(/8.618<<;'3333(332222688286<<7;;849;;;AAD????@CCCCC@CC;<7;@?>??==8@=@?;5;>>>@B@@;??@@@@<@@:==>8==A@A7=;:185665&263555769854)-)-444)-*-9A=><BA;;;@@>B@BBB>BBB>BBACCCCCBBBCBBBBBBAABC@C9:5:AA????C???;?BA??@
@ATNG8:05093:06449
GATGGTAGTGTCGATATGAGTGTGTGTACTCATTCGTTTTCGGAAGAGACAGGTACGTTAATAGTTTAAATAGCGTACTTCTTTTTCTTTGTCTTTCGTGGTATTCTTGCTAGTTACACTAGCCATCCTTACTGCGCTTCGATTGTGTGCGTACTGCTGCAATATTGTTAACGTGAGTCTTGTAAAACCTTCTTTTTACGTTTACTCTCGTGTTAAAAATCTGAATTCTTCTAGAGTTCCTGATCTTCTGGTATGACTAGTGTACTACTACCATCGCAATTGCCTAGTCT
+
5;<<@B=:::@/////79;>CA;<>>;;;<;98594444&4:5:8>>=>?//)/:///)/)/;/55)55)599999=9;55////$///)///;;378:9.44939<7<:;:<=8=AAABBCC@ECD=A?ABBBBBAA=@@@@<@BB@AACCCCDBBBCBB<A;;7;B=B?CA@@BBBBB>ABBAB7A=B<;;;;;*;A@@@8@@@A@@@@A@>BBBB2BBC;;7;?BA?ADDCCBA?A@CBCCCC@BAD@DDBBBCA@@AACCCAAACBB=B;;;@A>A?;;7<CBBBC
@ATNG8:05049:06482
GATGGTAGTGTCAGTGCGCGTCGTCCAGAAGATCAGGAACTCTAGAAGAATTCAGATTTTTAACACGAGAGTAAACGTAAAAAGAAGGTTTTACAAGACTCACGTTAACAATATTGCAGCAGTACGCACACAATCGAAGCGCAGTAAGGATGGCTAGTGTAACTAGCAAGAATACCACGAAAGCAAGAAAAAGAAGTACGCTATTAACTATTAACGTACCTGTCTCTTCCGAAACGAATGAGTACACATCGTCGTGTCGTGCTACCATCGCAATTGCCTAGTCT
+
4944.5<<<BB;96===;;;<<<<=;>C><>C??=@2925>A9;9C@CC>@=;;997;;;,=7=?;<<<==<==1334999;+;@9?=BBB:BCE?CACBCBC;;7;@CB@BCC@CC@?ACCDDCCCCCCCC?CCCC?B?>?BBBB?B@B@@=@BBBBBCC=CCCBBB=>>8???5:9BBD<AAB>AAAAA3??<?=;:;>=<>180697:/6057@@?>BC>>???:=:???5<>>387@AA@AABBBB>@BBBBBCC9:9>C@=@000A@<@<?;:;BBA?@
@ATNG8:05051:06498
GATGGTAGGTGCGAGCATGAGTGTAGTACCAGAAGATCAGGAACTCTAGAAGAATTCAGATTTTTAACACGAGAGTAACGTAAAAAGAAGGTTTTACAAGACTCACGTTAACAATATTGCAGCAGTACGCACACAATCGAAGCGCAGTAAGGATGGCTAGTGTAACTAGCAAGAATACCACGAAAGCAAGAAAAAAGAAGTACGCTATTAACTATTAACGTACCTGTCTCTTCCGAAACGAATGAGTACGTGTGCCGACGTGTCTCCTACCATCGCAATTGCCTAGTCT
+
---5057:+/444444:::55/////---0--/3://49828233544::39939388444:::'<8<<<=:9////)///9;<<+<<4:)///&///)/;;;9;;=>7<7:8.448633445>;;;B@@999?>:=<//)////::45069=<A>ABBBCCCC@DBBCCCABB=?@@<A???@8>==99999:9%9<9;?8B==??98;9325:3:5;7;@;.0//////5;3444(444.39;;;;<:9:9--)-88--/6=661833,3<33285:,546988444
@ATNG8:05059:06497
GATGGTAGTGTCATATGAGAGTGTGTACTCATTCGTTTCGGAAGAGACAGGTACGTTAATAGTTAAATAGCGTAACTTCTTTTTCTTTGTCTTTCGTGGTATTCTTGCTAGTTACACTAGCCATCCTTACTGCGCTTCGATTGTGTGCGTACTGCTGCAATATTGTTAACGTGAGTCTTGTAAAAACCTTCTTTTTTACGTTTACTCTCGTGTTAAAAATCTGAATTCTTCTAGAGTTCCTGATCTTCTGGGTGTATCAGCGAGTATCTACCATCGCAATTGCCTAGTCT
+
::;;;@=BBB===@@@@CDDBBBBCCBBBBBA;;:CC=BA9B:BCBB?A>1666;<9=8<:::.55)55599//)//)/6666)688////77.77992///)/71779;9;7;>>>CCCEACCC@C:;;BBBC;;4;;;;4:@@@BACBBBDBBBCCMABAAABA<A>BBBAAACAB=A<<;<;*;>A5;;???>%9:;94,4?@>?@@@:<25555$5995:7;:?B=;00000>8<+00>?;?=AA@B<A99:@AA@::9@?>>@@AA>BBB<;;=A<;;4;@@@@@
@ATNG8:05060:06474
GATGGTAGCTCACGTACGTCACACGTACTCATTCGTTTCGGAAGAGACAGGTACGTTAATAGTTAATAGCGTACTTCTTTTTCTTGCTTTCTGTGGTATTCTTGCTAGTTTACACTAGCCATCCTTACTGCGCTTCGATTGTGTGCGTACTGCTGCAATATTGTTAACGTGAGTCTTGTAAAACCTTCTTTTTACGTTTAACTCTCGTGTTAAAAATCTTGAATTCTTCTAGAGTTCCTGATCTTCTGGCTCTCGTAATCGCAATTGCCTAGTCTATCACCACTTCCCATAGGAGAGG
+
//44398<89544555565<<999BB959=9949BBA9BA494995=;@@8<@9==<A,0/9:6:6<;:;???99533333$3349333(3//66*//;69=8<;;=:9:.9;7:89>>9>AA:>:;88785;<9=?>?6::>>;@>>>>@@==<<>48656<><A<AAD??>@@A597<<=-=5;6;>DDD/;;;@@8>:=D;;;==88189:8)8::19;1717<9<;<==@@<A<@@AAAA=;666;;///8;;6;;<6616*//5;;99>=@?>660566/37.3338372--(
@ATNG8:05066:06479
GATGGTAGTATATCGCGTCGCTATCCAGAAGATCAGGAACTCTAGAAGAATTCAGATTTTTAACATCGAGAGTAAACGTAAAAAAGAAGGTTTTACAAGACTCACGTTTAACAATATTGCAGCAGTACTCACACAATCGAAGCGCAGTAAGGATGGCTAGTGTAACTAGCAAGAATACCACGAAAGCAAGAAAAAAGAAGTACGCTATTAACTATTAACGTACCTGTCTCTTCCGAAACGAATGAGTACTATAGACTATCTGAGACTACCATCGCAATTGCCTAGTCT
+
8:==;A@A;<;B==BC666?>A<AC=<@@;>@:00/)/)-77-//<8;:6:;9:944999'838::<:;;;;<<>6556=AA>>&>=5:.333&38:58::<999377(79>?<BBB>==B=CCECCBBBCBAFE@CBAA=??CD???B>A?B@A?AEGEBAAC?CCACCC@?><?BC<>>777)38837;;<<?'?A@CBABBDFBA7;7:9>@1839AB@@>?????AA?B>ABA<ABA?BCBBBBBBBCCD>>>@>AACCCCBBBC?B999BB?B???=?ABA??
@ATNG8:05072:06495
GATGGTAGAGTACAGTGTAGTAGACCAGAAGATCAGGAACTCTAGAAGAATTCAGATTTTTAACATCGAGAGTAAAACGTAAAAAAGAGGTTTTACAAGACTCACGTTTAACAATATTGCAGCAGTACGCACACAATCGAAGCGCAGTAAGGATGGCTAGTGTAACTAGCAAGAATACCACGAAAGCAAGAAAAAAGAAGTACGCTATTAACTATTAACGTACCTGTCTCTTCCGAAACGAATGAGTACGTGTGACGTACGTGAGCTACCATCGCAATTGCCTAGTCT
+
@@?;9>>DBC?A@BCBBBCBBBBA@<ABB@BBBA@A5;5;AB@@@B?@?>?=@>>9:999):;?>?@897<<3377&38//////#///(///&/883:==;999333(38<<899938:::>BBBBBCCCCCAB?AB@@<@A@A@@??:@?CBB?BBBCCCCC>A@ACCC@>>:???4:9???8<>?;99::9:%9:4:===B@@@=06079<<+/*/<>00-:@:::BB@C?CBB>BBC@BBBCBBAAADBBBBBBBBBBCBBBBCB@B:99BC?B???;?AB@AA
@ATNG8:05080:06483
GATGGTAGGACGAGCGTCTGAGAGGTACTCATTCGTTTCGGAAGAGACAGGTACGTTAATAGTTAATAGCGTACTTCTTTTTCTTGCTTTCGTGGTATTCTTGCTAGTTACACTAGCCATCCTTACTGCGCTTCGATTGTGTGCGTACTGCTGCAATATTGTTAACGTGAGTCTTGTAAAACCTTCTTTTTACGTTTACTCTCTGTTAAAAATCTGAATTCTTCTAGAGTTCCTGATCTTCTGGTGTCGTCTATCATGTACTACCATCGCAATTGCCTAGTCT
+
<;A@?BBB=@@@?A?ABBBBBDCB@BCCBBBB@BCCD=AA?C?CCCC@@@@BBBCCAC?CCCC@D@DBBBBBCDD<99999*9C=C@@@:@AAB?ACC@CE?AACCED?BBDDCBBB@BFF@B?CCCABBBB?BBBB?CCDDBBBBCCCCCBBBB?BBB@BC>A>ACCCCBBBCACCCDD<C@C?BBDDD5CCCCC>CDCCBCCBB5;;;;*;AABF@B@CC@BBBCCCC?B?BCCCBB@BBC?BCBBBB@@@BBBBBBCCCCC@CCCAAB?A?;;8;AAABC
@ATNG8:05093:06466
GATGGTAGATACTCGCTGATACACCCAGAAGCATCAGGAACTCTAGAAGAATTCAGATTTTTTAACACGAGAGTAGACGTAAAAAGAAAGGTTTTACAAGACTCACGTTAACAATATTGCAGCAGTACGCACACAATCGAAGCACAGTAAGGATGGCTAGTGTAACTAGCAAGAATACCACGAAAGCAAGAAAAAAGAAGTACGCTATTAACTATTAACGTACCTGTCTCTTCCGAAACGAATGAGTACGTGTGACGTACGTGAGCTACCATCGCAATTGCCTAGTCT
+
:5:57<::;@DC@>?66:BA;AAAA<B>>90//;;<@>A@AAA;::@=?=;<<<=8937777#31333;;<;=888>9?99999):9:)98=<=0?88>?BBBBCC:999>@C=BB@5?:=;@@BBBCBAAABCC@CBBB>BBBCCBBB@B@D@@?ACDCCBBB?BBCCBB???<?CD?AACCD=A993999999%9><??=?BCBBB>A>@>?A4;7;@CCD@BBCCCCC?@>ADD?CBB>@@BBCEBBBBBBBCBCBBBBAACCDBB@B>>>BA?B?BB>ABEB==
@ATNG8:05093:06481
GATGGTAGCGCACACATAGATACAGTACTCATTCGTTTTCGGAAGAGACAGGTACGTTAATAGTTTAATAGCGTACTTCTTTTTCTTTGTCTTTCTGTGGTATTCTTGCTAGTTACACTAGCCATCCTTACTGCGCTTCGATTGTGTGCGTACTGCTGCAATATTGTTAACGTGAGTCTTGTAAAACCTTCTTTTTACGTTTACTCTCGTGTTAAAAATCTGAATTCTTCTAGAGTTCCTGATCTTCTGGTCTACTACACTGTCTCTACCATCGCAATTGCCTAGTCT
+
444:5<:<<A;559=56669<;9996566=;A><0000&0/)/)///799949;555596;;9:9)55:><;;;<<<055999'444)44488(44:33-333-3;6334=:>7<<>ABB;;9;CC?C?CCABACCC?BBCC@BBCCCBCCCCCCCBBBC@CBC@BB?B=AAAAABBBC@BDDDC;D@C>;;;;;*;AABC<;;;@BBBBCIAHEFE3B<;;A<A?BB>BBB;;;A=A=A@@@BB?AAA=BBA@AACAAABCBBBCBBK@DABBDC@C@BB@BBAA;;
@ATNG8:05052:06548
GATGGTAGAGTACAGTGTAGTAGACCAGAAGATCAGTAACTCTAGAAGAATTCAGATTTTTAACACGAGAGTAAACGTAAAAAGAAGGTTTTACAAGACTCACGTTAACAATATTGCAGCAGTACGCACACAATCGAAGCGCAGTAAGGATGGCTAGTGTAACTAGCAAGAGTACCACGAAAGCAAGAAAAAGAAGTACGCTATTAACTATTAACGTACCTGTCTCTTCCGAAACGAATGAGTACTACTCTCAGAGACACACTACCATCGCAATTGCCTAGTCT
+
A@@?:B@ABBCJDCCCDCCCCCCCB@BDFGCCB;;99:69@AABCB?AB?B?ABC>????,@=BBCCCCCCCCC<BB@@@@@0@B=B?BBB9BAB?CAAACBB@A?A@CB@BCC@DCCBCCDCBBCCCCCCC@CCCC@CCCAAB998:@DCC?CCCCCCBB@BCCCBB?BAAADE>AACBB=BBB?BCBBB3BB?BBBBBBCBB?B>AAB@<@<ABC;;8:A@@@@@@C?BAB=BCD?CBBBBCCCCCC@@ACCBBBBBCBBBBB?A;;88;@B?BB=@@B@@@
@ATNG8:05053:06539
GATAGCACACGAGATCTCATCGTACTCATTCGTTTCGGAAGAGACAGGTACGTTAATAGTTAATAGCGCACTTCTTTTTCTTGCTTTCGTGGTATTCTTGCTAGTTTACACTAGCCATCCTTACTGCGCTTCGATTGTGTGCGTACTGCTGCAATATTGTTAACGTGAGTCTTGTAAAACCTTCTTTTTACGTTTAACTCTCGTGTTAAAAATCTGAATTCTTCTAGAGTTCCTATCTTACTGGTGTCTGATCTGTATCACTACCATCGCAATTGCTAGTCT
+
?@BBBBBBB;;9BCCCBBBBB<<==<@@@<@BBA=@@<@=ABAEBBA@CECCB@C8;5;;5:;@BAAA000?6?=???078-4444)4;;<:<;;?>@:797=799(38889:BB?B@B?C@C@@@@99:?BBB@<@@@@@@@AA@@===>==8;;;:=D>D;>?@=>=@?>5::;;;1:9>9;:;;:*9:9>=6=55769<<><>:8>@>,;///606399:?>>=?>>9>;?8656:;<CB<>>>>=======>>CA>=99@5:///6629-//-66;--
@ATNG8:05062:06516
GATGGTAGCTCTGCTCTGACTCTCGTACTCATTCGTTTCGGAAGAGACAGGTACGTTAATAGTTAATAGCGTACTTCTTTTTCTTGCTTTCGTGGTATTCTTGCTAGTTACACTAGCCATCCTTACTACGCTTCGATTGTTTGCGTACTGCTGCAATATTGTTAACGTGAGTCTTGTAAAACCTTCTTTTTACGTTTACTCTCGTGTTAAAAATCTGAATTCTTCTAGAGTTCCTGATCTTCTGGTCAGACTCTCACACGCCTACCATCGCAATTGCCTAGTCT
+
59447=<:AA<:;5<==BBBA996>BBBFCCB?B@@@;AC@C@DBBCCCC@CCFBE@B@CBCB@FACBBCCBBBC?@@>?>,@@=ABBC>CCGC@AAD@DD@B@@CCC@CCDDCCCC@CCC@C@BBBCC@???AACC@CDC>BBACBBBCCCBBB?BBB@CB?B@CCCCDCBBB?CCCLE9B?B=??AAA2BACBC:??BBBBC???19999(9>@@E@C?AA?BCCCBBB@B@BBBBBB?BBB?CBBBBBBBA@@BAAAD?D>><>>BBCC@C?A@>ACCBBB
@ATNG8:05070:06502
GATGGTAGCGCACACATAGATACAGTACTCATTCGTTTCGGAAGAGACAGGTACGTTAATAGTTAATAGCGTACTTCTTTTTCTTGCTTTCGTGGTATTCTTGCTAGTTACACTAGCCATCCTTACTGCGCTTCGATTGTGTGCGTACTGCTGCAATATTGTTAACGTGAGTCTTGTAAAACCTTCTTTTTACGTTTACTCTCGTGTTAAAAATCTGAATTCTTCTAGAGTTCCTGATCTTCTGGATAGCGACGCGATATACTACCATCGCAATTGCCTAGTCT
+
;;AB@BAAEB??AB@AADBBCC;;<ABBBDCCABCCD>BC@EACBCBAAC?BA;?;7;9<ABC@B?BCCCCBABB>;;:;;*;?;@@DC=B@@A;A@B>@C?AAADCIAGCCCBBBC@CCC@C@CCBBB@@@>@@BC@CBCBCC@@A;;;BBCBC?CBE@CC?B?BCCCCCBBB@CCCCC<G@B@BBCCC5DCDCC<BA@;<;;;;@>AAAB,A;;;;4;>BC?BBBBA@@<@<@@ACCB?BBD>BCBCCCCAAAACBCBBBBBB?BBBBBB@D@AB?ABC:;;
@ATNG8:05074:06517
GATGGTAGGCGACATACATACGCGCCAGAAGATCAGGAACTCTAGAAGAATTCAGATTTTTAACACGAGAGTAAACGTAAAAAGAAGGTTTTACAAGACTCACGTTAACAATATTGCAGCAGTACGCACACAATCGAAGCGCAGTAAGGATGGCTAGTGTAACTAGCAAGAATACCACGAAAGCAAGAAAAAAGAAGTACGCTATTAACTATTAACGTACCTGTCTCTTCCGAAACGAATGAGTACGAGAGTCAGAGCAGAGCTACCATCGCAATTGCCTAGTCT
+
?<@@=?::7;<<@A==@=BCCCB@@=@@=9666<<=.615<=====;><7?799;:<@@@1@?BCCBBBABCCC=C@;;;;;*;B>B=AA@8ACB?BCCCBBC;;8;@BB>BCH@BBCCCDDCCCCCCCCCC@CCBB>ACA?@@@@;@?BBA@BCDFDCCB@CCBCAA=??<?AA;=?:99+9>>;:9::9:%:?;?@BBBBBBA595778<3?;?ACBB@BBBBBCB@D?CDB=CCC>@A@BBAABBBAAAABBBBBBBCCB>?>:@977:@?C@CDAFCBBCB
@ATNG8:05076:06542
GATGGTAGCTATACGTATATCTATGTACTCATTCGTTTCGGAAGAGACAGGTACGTTAATAGTTAATAGCGTACTTCTTTTTCTTGCTTTCTGTGGTATTCTTGCTAGTTACACTAGCCATCCTTACTCGCGCTTCGATTGTTTGCGTTACTGCTGCAATATTGTTAACGTGAGTCTTGTAAAACCTTCTTTTTACGTTTAACTCTTCGTGTTTAAAAATCTTGAATTCTTCTAGAGTTCCTGATCTTCTGGCTCTCGTAGACAGATACTACCATCGCAATTGCCTAGTCT
+
=::57<;;@@;;>695;<<<CDDAABBB@@@B<BACC>BB@E?AABCCDFABBA@@?A=@ABB?B@BBABBB@;=573333$7959000*///88(//:4>B7:@@A8943366689?<=>8387<3--,,,--0555537@A7@@=>:<?BCCBAAA?AAA99:79?=@??;;@CC>A>AA>,9.5.28;8>*>==@@27477::5::;588)8>><*<8818B=@<@@;>>=<<66/5297;><=8:667;;///<<::9:=>??AB===388;7:;9>9//,/9:9:@
@ATNG8:05084:06506
GATGGTAGTGATACAGATCAGACACCAGAAGATCAGGAACTCTAGAAGAATTCAGATTTTTAACACGAGAGTAAACGTAAAAAGAAGGTTTTACAAGACTCACGTTAACAATATTGCAGCAGTACGCACACAATCGAAGCGCAGTAAGGATGGCTAGTGTAACTAGCAAGAATACCACGAAAGCAAGAAAAAAGAAGTACGCTATTAACTATTAACGTACCTGTCTCTTCCGAAACGAATGAGTACGAGAGTCAGAGCAGAGCTACCATCGCAATTGCCTAGTCT
+
88<:498>>CB@@?CCBAA?@@;697;ABABBCCBB>B@CBBAAA@>;:4:<@?8:5<<<+=9=@BAB@@@9:9+87;4444$4406:?@@2@BB@BBCBA@A00+/800)0>@8=BBBBBCCBCCBA@@BA>BACC@CCCFEE@?>A@BBB?@@@BCC@@>@CAAAB?B@<000,00=>>7=>@399:999%8;57;:?448>>9<787>>.818;@AA6;:?998?;@=BBB>BCC???>BA@BBBBBBAAADCBBBBBBBCB?:>889AC?C?DD@CCBBBB
@ATNG8:05092:06512
GATGGTAGTGTCATATGAGAGTGTGTACTCATTCGTTTCGGAAGAGACAGGTACGTTAATAGTTAATAGCGTACTTCTTTTTCTTGCTTTCGTGGTATTCTTGCTAGTTACACTAGCCATCCTTACTGCGCTTCGATTGTGTGCGTACTGCTGCAATATTGTTAACGTGAGCCTTGTAAAACCTTCTTTTTACGTTTACTCTCGTGTTAAAAATCAGAATTCTTCTAGAGTTCCTGATCTTCTGGAGATATCATCAGCGAGCTACCATCGCAATTGCCTAGTCT
+
??@?;==BCBBCCDCCCCCCCCCCCAAABBBCABBBE?DC@C@BCCCBBE@CCCCBAC@DD;;8;;@A@BBBBBC?BBAAA2@@?ACFK>BCBB@BBB@BB=AAACCC@CCCCCCCC?BBC@D?DCCCCBBB@CAAA<@@BCCCCDCBBBCBCDC?CBC@BC?C@CAAABBB=B=@>@@@3@?B?BCGGD5BDCGD>CCBCCDCBAA?ACCC5AAACGAE@BB@BCCBBCB@C@CCDEBA?BBB?CCCCCDCBBBBECFGBBBCC@B@@@@@=B?BB=@@CA::
@ATNG8:05053:06561
GATGGTAGCACGACACGACGATGTGTACTCATTCGTTTCGGAAGAGACAGGTACGTTAATAGTTAATAGCGTACTTCTTTTTCTTGCTTTCGTTGGTATTTCTTGCTAGTTACACTAGCCATCCTTACTGCGCTTCGATTGTGTGCGTACTGCTGCAATATTGTTAACGTGAGTCTTGTAAAACCTTCTTTTTACGTTTACTCTTCGTGTTAAAAATCTGAATTCTTACTAGAGTTCCTGATCTTCTGGACAGAGTGTGCAGATACTACCATCGCAATTGCCTAGTCT
+
:5559<<@BCB666:9;95556<9:;BA<ABCABCBJ>BB?B@;99@<@@8==<AB@B@CDCC@B@DCBBBCB><688888'8@<@999(944.45=473(3948;=;:828AAAAAAA?BCC?C@CB@::5>=<????<>>>@BBA;;;>??<=:;5;:;9;;5;=>>?>==@DD;@@BBC1;5;4:9:9:,:@@@@,/////(/;>9:7:?>>/@;;:A<A7;;7;;ABAA=>:=7;:AA==:===:==;<7659<>>?:;;?>>;;5;::9<@=@<@><@@>;89
@ATNG8:05055:06580
GATGGTAGCGCATATCAGCGCAGCCCAGAAGATCAGGAACTCTAGAAGAATTCAGATTTTTAACACGAGAGTAAACGTAAAAAGAAGGTTTTACAAGACTCACGTTAACAATATTGCAGCAGTACGCACACAATCGAAGCGCAGTAAGGATGGCTAGTGTAACTAGCAGAATACCACGAAAGCAAGAAAAAGAAGTACGCTATTAACTATTAACGTACCTGTCTCTTCCGAAACGAATGAGTACTATGTAGAGCTCTATACTAATCGCAATTGCCTAGTCT
+
;;>C?D@@:69A;9;DAA@GAC;;;/555.6>>>>>7;>@BBDCBB?BD@C@BABBBHDD5D@CCCCCCCCCCF8A@;;<<<);?9=<>99+=@;7;GEHDDBBB@C@::7;AA>AB<;;BBDCCDCCCBBB=??;;5;AA@@@AB>B?D<;8;CBCBBBCACCC;;;;:8:AB=AA???8;;;;=>??@2?A?BBBCBBCCF>A>BAAA?B<:;CBB?BBB?@@A=@>?EE?CBC>AAAAAB999DBAACCCABBCDC??>><?>>>A<@=CC?CCEAAB
@ATNG8:05058:06588
GATGGTAGCGCGACGAGCGTAGACCCAGAAGATCAGGAACTCTAGAAGAATTCAGATTTTTAACACGAGAGTAAACGTAAAAAGAAGGTTTTACAAGACTCACGTTAACAATATTGCAGCAGTACGCACACAATCGAAGCGCAGTAAGGATGGCTAGTGTAACTAGCAAGAATACCACGAAAGCAAGAAAAAGAAGTACGCTATTAACTATTAACGTACCTGTCTCTTCCGAAACGAATGAGTACAGAGAGTACGATATGTCTACCATCGCAATTGCCTAGTCT
+
<=BC@CCCBBAABBABBBBECDCCC>BBCACCGEBB@B?CBCA@AA?AB?A?AAA?????1?@CCCBCBAA877)7<;;::9$9<;<=@@@7@BCACCBCCCDBB?B@CC@CBC?BCCBCCECCBBDCBAAC?CEBB?BBBDBBAB>BACAB?CCCCCCCC?CBCCBB?BB>AAA<??CCD>BBB???>>>1>C?@>==@AAAA<A6;;@@;><>>BBB?BBAAABA>A>CDD>FCB=?@BCCDCBBBCBBBBBAABCB@=>=>@=A8:;==<A<AA=<<<///
@ATNG8:05058:06591
GATGGTAGTGTCATATGAGAGTGTGTACTCATTCGTTTCGGAAGAGACAGGTACGTTAATAGTTAATAGCGTACTTCTTTTTCTTGCTTTCGTGGTATTCTTGCTAGTTACACTAGCCATCCTTACTGCGCTTCGATTGTGTGCGTACTGCTGCAATATTGTTAACGTGAGTCTTGTAAAACCTTCTTTTTACGTTTACTCTCGTGTTAAAAATCTGAATTCTTCTAGAGTTCCTGATCTTCTGGAGATATCATCAGCGAGCTACCATCGCAATTGCCTAGTCT
+
;;5:39<<5;6666=>>CCCCCCCCBB@BC@@>@CDC=BC@B?BCBBBCC@BC9:68<8=B@@=B>AEIEDCCCB?BCEGG5;97;AAA=;;;F@CCC?BB8<<ACCB@CCDBCCCC@DAA?AAJJCBCCCC@CCCC>BBCCCCCBBAA@CBAAB?A@@@BB?B?BBBDDDCCC@CCCDG;C9;5;AAA@1@FFFG>B@@;;;CCBB=A@@@0@;;;G@C@CC@CDBCBBB@B@BBDDCC?B@A<ABAAACDDCCCCCCCCHCCB?B;;;<C?C?CC@BBBB;;
@ATNG8:05060:06551
GATGGTAGTATATCGCGTCGCTATCCAGAAGATCAGGAACTCTAGAAGAATTCAGATTTTTAACACGAGAGTAAACGTAAAAAAGAAGGTTTTACAAGACTCACGTTAACAATATTGCAGCAGTACGCACACAATCGAAGCGCAGTAAGGATGGCTAGTGTAACTAGCAAGAATACCACGAAAGCAAGAAAAAAGAAGTACGCTATTAACTATTAACGTACCTGTCTCTTCCGAAACGAATGAGTACGTGTGACGTACGTGAGCTACCATCGCAATTGCCTAGTCT
+
BBBB@CCCCCBBBB>CDDDCCCCBB86:B?BCC@@@9;79CC@AAG@CB>A>BB@@@CCC5C?BBDCCCBBCDA9::;;::;;#:;;;==GG2@B?<?C>BBBB::6;@BB@BCD@DCC@AADCCCCBBBBBC?CB998;ADA@AAB@B@FBA?AC@??BCB@BCCCCC@BB????9::DFH=A@@;::9:9:%9A<A;:;BBBBB:>8<<@B=B=AABAA?ABAAABB?A?BCB>CCC?BBCBCBBAAAFBBBABBBBCCCCCCBC@B998@B?B?>><>BBB;;
@ATNG8:05071:06576
GATGGTAGTGCGTGAGAGAGAGACCCAGAAGATCAGGAACTCTAGAAGAATTCTGATTTTTAACACGAGAGTAAACGTAAAAAGAAGGTTTTACAATACTCACGTTAACAATATTGCAGCAGTACGCACACAATCGAAGCGCAGTAAGGATGGCTAGTGTAACTAGCAAGAATACCACGAAAGCAAGAAAAAGAAGTACGACTATTAACTATTAACGTACCTGTCTCTTCCGAAACGAATGAGTAACATAGATATACGTATAGCTACCATCGCAATTGCCTAGTCT
+
CCBB@CCBBBCCCCCBCCCCCCAAA>ABC@CCCAA@@B?BDB;:9>:BC;D=??9;:444$438<:CA??;;;?1<@99887$3;4;2999&89<<>@??>BA@B@B@B><>@@=AA@@==;;;A?????AA=@@@A7:::;=>8738<AAC@BBBBBBCB;A@@@BB?BB?BBB?BBBCD:>><6<<<<</<?:?@@@;;:==A5:4;<<<:?=A778;9==>>===6;7;AE:ABC??;;=00)0=999@B?>?AAA@@???@@@;@777>>=B=>=:<>==;;
@ATNG8:05075:06584
GATGGTAGAGTACAGTGTAGTAGACCAGAAGATCAGGAACTCTAGAAGAATTCAGATTTTTAACACGAGAGTAAACGTAAAAAGAAGGTTTTACAAGACTCACGTTAACAATATTGCAGCAGTACGCACACAATCGAAGCGCAGTAAGGATGGCTAGTGTAACTAGCAAGAATACCACGAAAGCAAGAAAAAAGAAGTACGCTATTAACTATTAACGTACCTGTCTCTTCCGAAACGAATGAGTACATAGATATACGTATAGCTACCATCGCAATTGCCTAGTCT
+
5<<<7<<@BBCB=BC;9:BB@B<;9169<7<C@A@@<@=AABCCCF@CB=?<????>BBB1B<=>8:8=;:::>7////<<<+;;8<8<<<2>>@@CABBDDEBC@B@CC@CCB?BDAAB;<;A@@EBCCCE?BBCC?CCCCBBBB=A=AAA?AACC:::A;@@?AAA?BB>???:?<;;;38886<BBBBB)BD?@;;;AAADE<>188;<8<8=AABB@BCBBA@@9>99::,7AA;AABBCBBBAA>?A???@B::;>788=<8=986<@;>9>@;A?:955
@ATNG8:05077:06567
GATGGTAGACATATCGTACTTGTACTCATTCGTTTCGGAAGAGACAGGTACGTTAATTAGTTAATAGCGTACTTCTTTTTCTTGCTTTCGTGGTATTCTTGCTAGTTACACTAGCCATCCTTACTGCGCTTCGATTGTGTGCGTACTGCTGCAATATTGTTAACGTGAGTCTTGTAAAAACCTTCTTTTTTACGTTTTACTCTCGTGTTAAAAAATCTTGAATTTCTTCTAGAGTTCCTGATCTTCTGGTGTCGTCTATCATGTACTACCATTCGTTTCTCCCTTAAAGTCT
+
::;;85><=BB;;;BBA@AB659<<?ABD=@AAD=CC@C@CCCCCCD?;<000;A,0)0==496//5;@@ACB@CDDDD19<?BBBC8>;?B<ABA?AD8:;@?8914<<787=>289@?A=AAB??::9?AAA><@A@@?@@>>=>>>=8889>8818<9><?@???:<793559696$5+20222222#5:5222&2222788:::5==>==&;55/56.55'22.5665568(.).336661555272228=89;;<9;<;::666)//)/88819;==0;599-7:86
@ATNG8:05082:06593
GATGGTAGTCTCAGATAGTCTATAGTACTCATTCGTTTCGGAAGAGACAGGTACGTTAATAGTTAATAGTCGTACTTCTTTTTCTTGTCTTTCTGTGGTATTCTTGCTAGTTACACTAGCCATCCTTACTGCGCTTCGATTGTGTGCGTACTGCTGCAATATTGTTAACGTGAGTCTTGTAAAACCTTCTTTTTACGTTTACTCTCGTGTTAAAAATCTGAATTCTTCTAGAGTTCCTGATCTTCTGGGTCTCTCTCTCACGCACTACCATCGCAATTGCCTAGTCT
+
00//5////79945/77/////:79999////)/99;5:<8<1559;6557<5554.459944./27://////49.44444$4;345/;:29///94966066(-----/6:995445505==:?9=ABBB=BD@@???>@ADCCDB;;9A@@@@@@<@AA?BB?@:C996>?><@75559;097@759999(9==@D9@999:9@@@@29999':54@;6;7<<5:<;;0/0)/)/:9:;>:===>7>AB@@@CA@000//77//58=@999@;?;@C:?=B995
@ATNG8:05089:06588
GATGGTAGTGTCATATGAGAGTGTGTACTCATTCGTTTCGGAAGAGACAGGTACGTTAATAGTTAATAGCGTACTTCTTTTTCTTGCTTTCGTGGTATTCTTGCTAGTTACACTAGCCATCCTTACTGCGCTTCGATTGTGTGCGTACTGCTGCAATATTGTTAACGTGAGTCTTGTAAAACCTTCTTTTTACGTTTACTCTCGTGTTAAAAAATCTGAATTCTTCTAGAGTTCCTGATCTTCTGGGATGTGTTCGCAGTGCCTACCATCGCAATTGCCTAGTCT
+
;;?A265;=@BAB===BCCGCCCCFBBBDCCB?BAAA8?@<>2:5<>=CC@AA<A;:>:=@A?4616<<<=;>=C;::::9'998:=?C=966C:A=D@CC?AAAB@B=ACCCCCMMACBB>B>BBBBBAA@@CC@@>@CCCHDFCA@ACCCCCC@CBC>BB@BADCCCCDCBB=;;;CC;C?B=AA@AA,@B@@@0;;@AAAAAAA5;;;;;%;<?BBAD?BA<ABBCCBD@D@FBBB;::9CCB=@@@@A@=@@AB;;;FACCCACBBBBB?A?CD@BBBCB@
@ATNG8:05050:06627
GATGGTAGCTCACGTACGTCACACGTACTCATTCGTTTCGGAAGAGACAGGTACGTTAATTAGTTAATAGCGTACTTCTTTTTCTTAGCTTTCGTGGTATTCTTGCTAGTTACACTAGCCATCCTTACTGCGCTTCGATTGTGTGCGTACTGCTGCAATATTGTTAACGTGAGTCTTGTAAAACCTTCTTTTTACGTTTACTCTCGTGTTAAAAATCTTGAATTCTTCTAGAGTTCCTGATCTTCTGGTAGAGCGTGCATATATCTACCATCGCAATTGCCTAGTCT
+
////)4:899444555555544<959:54555.5:;;155.5.5559955.595545:.4.44:395;<<@B@?<=<33333$382333<<3;<55039829B248<B?A=BBAAAA@@=><<7<6>>;562252778;-//7>::<888>;;888=5;;>:?>5;59;;898655(..555+7264/////$/./.3-39757579=947878'8//(/>060;=8=>===@B=A;@@AA??<;;;<??AAABAB;;;888===B@@:=888>=5;5;;9=;9966
@ATNG8:05056:06608
GATGGTAGCGCAACATAGATACAGTACTATTCGTTTCGGAAGAGACAGGTACGTTAATAGTTAATAGCGTACTTCTTTTTCTTGCTTTCGTGGTATTCTTGCTAGTTACACTAGCCATCCTTACTGCGCTTCGATTGTGTGCGTACTGCTGCAATATTGTTAACGTGAGTCTTGTAATACCTTCTTTTTACGTTTTACTCTCGTGTTAAAAATCTGAATTCTTCTAGAGTTCCTGATCTTCTGGATAGCGACGCGATATACTACCATCGCAATTTGCCTAGTCT
+
:;AA@@@ABBCE@::;CCCCCCGCCBBBBB>BBBIGCB?CAECCCCDDABBCFC@B@BBCC@B@BBCBCBCBC?>>>>>0@B?BAAA<@BCE@DCC?A@?AAAA8978@?CCFBB?BBB?B>BA@::9???BBB><>>A>>>A;;<@CC?668<<<<7;:4;8===>DAA@@7;;A<=>;<A:=>>>=*<>8898)9==:9:;;:=5;;;;+;=886=A<??<@>>>?@?<?=DBAAAB;>>A:=>??A==788;;;?@@::;A:=====>9>>-888888AC?
@ATNG8:05061:06616
GATGGTAGTATATCGCGTCGCTATCCAGAAGATCAGGAACTCTAGAAGAATTCAGATTTTTAACACGAGAGTAAACGTAAAAAGAAGGTTTTACAAGACTCACGTTAATAATATTGCAGCAGTACGCACACAATCGAAGCGCAGTTAGGATGGCTAGTGTAACTAGCAAGAATACCACGAAAGCAAGAAAAAGAAGTACGCTATTAACTATTAACGTACCTGTCTCTTCCGAAACGATGAGTACTATAGACTATCTGAGACTACCATCGCAATTGCCTAGTCT
+
;;<<9;::<455:99>965?>@CCC=@@:5544;::4;25999:6>7@@7:49>?@<DCC0?9994444;;8991434;<<=+<<8<8<==0;;>:6:6@=555=8=8==:BBB@CC@@BBBBBB??;@CCB=B>9929:;7738274.944.5:==;<;=9=<B:<>8>?>AB<7?;8887;>>8=?@>?,==:?@A<=><55/6)//55/56889:99>>==?;>26(//936///9989>:?>=?;;;78:=B===888=;36-----(-(-/)399345
@ATNG8:05061:06642
GAATGGTAGCATCATGCATATCTCACCAGAAGATCAGGAACTCTAGAAGAATTCAAGATTTTTAACATCGAGAGTAAACGTAAAAAGAAGGTTTTACAAGACTCACGTTAACAATATTGCAGCAGTACGCACACAATCGAAGCGCAGTAAGGATGGCTAGTGTAACTAGCAAGAATACCACGAAAGCAAGAAAAAGAAGTACGCTATTAACTATTAACGTACCTGTCTCTTCCGAAACGAATGAGTACGATGAGAGAGCTCTCTCTACCATCGCAATTGCCTAGTCT
+
,,(,,,555--5::<<<@@;555955.55<6;:6---(-(-88/56>9<9)/,00)///888'86833//////;;:1//33333$3;,3,333&37717988776//(/(//4333.3776<=@?CCCBBBCDD@CCCB?BCBBCCBA?C@CBC?CCBCBAAB;??ACCB>BB?AAA>AAAA@:A@>;::999.9A>BBBBBAAAA<A7;;BC<A:>=ACA=A@?????=A?ABC>BBB@BBCBBCCCCBBBBCCCAB?>>>>@???=?;;;?>:>;BB@BBCB??
@ATNG8:05066:06619
GATGGTAGAGTATCATGTGTATCTCCAGAAGATCAGGAAACTCTAGATGAATTTCAGATTTTTAACACGAGAGTAAACGTAAAAAAGAAGGTTTTACAAGACTCACGTTAACAATATTGCAGCAGTACGCACACAATCGAAGCGCAGTAGGATGGCTAGTGTAACTAGCAAGAATACCACGAAAGCAAGAAAAAGAAGTACGCTATTAACTATTAACGTACCTGTCTCTTCCGAAACGAATGAGTACGTGTGACGTACGTGAGCTACCATCGCAATTGCCTAGTCT
+
87784:555@<<<<;;;;<<<///<6/568;;:;::.44)494444555;6<@4655:9999(;75///0///:;;.////////#5<6<2555&5557<@;>9?>9:49?AA?AAA=@BA:;;CCCCEGFGBAB=A:;;7;<AAAB@@@=B;;7;C;;;BBB>BBB:::?AA?BBB;???>?8;><5<=<<=,?@<AABBB>>?C@C<;:=>:==@AAAA@BBBBBBB=@=@AA<@AA?BBBBBBAA????@CABBBCCBA???><9<9999?9??BC>@?BB?@
@ATNG8:05068:06634
GATGGTAGTACATGATAGACGACACCAGAAGATCAGGAACTCATAGAAGAATACAATAGATTTTTTAACACGGAGAGTAAACGTAAAAAAGAAGGTTTTTACAAGACTCACGTTAACAATATTGCAGCAGTACGCACACAATCGAAGCGCAGTAAGGATGGCTAGTGTAACTAGCAAGAATACCACGAAAGCAAGAAAAAGAAGTACGCTATTAACTATTAACGTACCTGTCTCTTCCGAAACGAATGAGTACGAGAGTCAGAGCAGAGCTACATCGCAATTGCCTAGTCT
+
005;7::::656=>==@?<:94445.5::59/////272///5:<<=5::.4443-3////;;;;#-(-8--(-////44(3344<<<<%:97;6::::)89:54449899:A=B?BD>BAA>AAA@CDCBCCBBBACBC@BBBB>AAACCBAA<A=?9:6:BBBCBAA=@99:???BB=AAB<??AAA575=;;>>>>+793///7;?@AE7:5::983:3:<BBB?AA@@???<@69:@<>>@=@@AAACCBA?????@@AB@?AABA>=7/////<3<30/)5;99:?
@ATNG8:05069:06612
GATGGTAGCTCACGGTACGTCACACGTACTCATTCGTTTCGGAAGAGACAGGTACGTTAATAGTTAATAGCGTACTTCTTTTCTTGCTTTTCGTGGTATTCTTGCTAGTTACACTAGCCATCCTTACTGCGCTTCGATTGTGTGCGTACTGCTGCAATATTGTTAACGTGAGTCTTGTAAAACCTTCTTTTACGTTAACTCTTCGTGTTTAAAATCTGAATTCTTACTAGAGTTCCTGATCTTCTGGCTCTCGTAGACAGATACTACCATTCGCAATTGCCTAGTCT
+
9444.444499:45.55555<<<===;?;<<=@=BBBE;BB6;4:====::29>599.:8>?@@<@=?CBCCCBBB>::::-3<<>3333&3<<<7<<<8=A000>=00,/:99AC9878@B?D?C@@;;;;;=A@AA:==?>;;;@@A=>=888=8;;;9>>1838==>;::::498878'76=69766*66--(-(-432,-.6557(/88+8//-6060--)--6669585536697..)...273369899::9779<89:9=6//-/;;=7=79>;>>>>>?
@ATNG8:05070:06618
GATGGTAGCGCACACATAGATACAGTACTCATTCGTTGGAAGAGACAGGTACGTTAATAGTTAATAGCGTACTTCTTTTTCTTGCTTTCGTGGTATTCTTGCTAGTTACACTAGCCATCCTTACTGCGCTTCGATTGTGTGCGTACTGCTGCAATATTGTCAACGTGAGTCTTGTAAAACCTTCTTTTTTACGTTTACTCTCGTGTTAAAAAATCTGAATTCTTCTAGAGTTCCTGATCTTCTGGATAGCGACGCGATATACTACCATCGCAATTGCCTAGTCT
+
CCCA?AAAABAA@AADLJGCBAAAACCBBB;;9;BB@EAD?BBCCCCC@CCCBB@B@BBCC@CACBBBABBBB?BBCDC2:;8;ABC;@@CC@DCC@CC:=;BCBC@CBBBCDDF?BBB?BADG@@@BBB?BBCC>BBCBBBBCBEDEEBBAA?BBC@CBBE?@@@B@@@AF?BBGCC:B>B>;;<;;<%;@??A,;;A@B@@@A?29;9:9$5;<>:>=;>>:=AACDBB?B@CCBBBB=@@B>AAABBBA:;;;;;ACDBBAA>@A@BBE?B@CGFCCCCCB
@ATNG8:05071:06601
GATGGTAGGCGTGTGAGAGTCTGCCCAGAAGATCAGGAACTCTAGAAGAATTCAGATTTTTAACACGAGAGTAAACGTAAAAAGAAGGTTTTAACAAGACTCACGTTAACAATATTTGCAGCAGTACGCACACAATCGAAGCGCAGTAAGGATGGCTAGTGTAACTAGCAAGAATACCACGAAGCAAGAAAAAGAAGTACGACTATTAACTATTAACGTACCTGTCTACTTCCGAAACGATGAGTAACTGCGTCTCACTCTCGCATCGCAATTGCCTAGTCT
+
;;44.4::7>AAA9;5@A@>@@;:5/5BB?BC;;;B>B<@ABA;;;5:@9=9>A9:9>>>$905<;:;;==>==18833333$33-3<;==+3,3717787;999:6;6;;497::)8528;<99>952269;>3779=378596556/539;?:@@999>?A?ACCABA<:929<?8<>?@387817<<==1=>>?878@??A??8=8<>>>:>:=88889;--,,,,2(,(,88.833333;9;6;33366///;8335222779988286::;?733>>
@ATNG8:05073:06621
GATGGTAGCGCACACATAGATACAGTACTCATTCGTTTCGGAAGAGACAGGTACGTTAATAGTTAATAGCGTACTTCTTTTTCTTTGCTTTCGTGGTATTCTTGCTAGTTACACTAGCCATCCTTACTGCGCTTCGATTGTGTGCGTACTGCTGCAATATTGTTAACGTGAGTCTTGTAAAACCTTCTTTTTACGTTTACTCTCGTGTTAAAAATCTGAATTCTTCTAGAGTTCCTGATCTTCTGGCTCTCGTAGACAGATACTACCATCGCAATTGCCTAGTCT
+
>@??7<CCBCA@<CBBBCBCGEBBBCBBBC;;7;@@A=BC?C@AABCCA>8>><00)/39=@C>B?BABBD966=744444$499)9449)449<5;66.5<.556;>B@ABBBDC@@=@@A<@=ABBBBBAA>BBCB@DCCBCCBBBBBBCCCCC@DBC@CC@C?CCCBBBDBC?B;;;;6;@C>;<;;;*;AABB?BAACEGC;;;4;;;;*;??@B?B@BD@DBBBA@@=A@BDDDBC?C;;7;BA@@@@BBBABBBCBBBDDAEAAAAC?B?BB>BDDDCB
@ATNG8:05082:06642
GATGGTAGTGATACAGATCAGACACCAGAAGATCAGGAACTCTAGAAGAATTCAAGATTTTTAACATCGAGAGTAAACGTAAAAAGAAGGTTTTACAAGACTCACGTTAACAATATTGCAGCAGTACGCACACAATCGAAGCGCAGTAAGGATGGCTAGTGTAACTAGCAAGAATACCACGAAAGCAAGAAAAAGAAGTACGCTATTAACTATTAACGTACCTGTCTCTTCCGAAACGAATGAGTACGTGTGCGACGTGTCTCCTACCATCGCAATTGCCTAGTCT
+
----(/89=BC==;;;=;;;;9<55.55:.555555495::<555>9=:6;:00)/66666'667888::333333(378;;;;)33,3,333&3333899988788,3/33,33348559<;<<EDCBBBCAA=BAAB@CCCECAAA?E@CCB@AACBAABB?BBBBBB@AA=AFC??==B@9<<;;>@@AA2AD?BAAABB>>><A;>?AD<B<AACBC@CB@@@:9298?@C<CBB@CBAADCBBBA999ABBB>A@@@@<==<6<;;;9:396@B?BBBB>>
@ATNG8:05084:06626
GATGAGAGAGCTCTCTCATCGTACTCATTCGTTTCGGAAGAGACAGGTACGTTAATAGTTAATAGCGTACTTCTTTTTCTTGCTTTCGTGGTATTCTTGCTAGTTACACTAGCCATCCTTACTGCGCTTCGATTGTGTGCGTACTGCTGCAATATTGTTAACGTGAGTCTTGTAAAACCTTCTTTTTACGTTTACTCTCGTGTTAAAAATCTGAATTCTTCTAGAGTTCCTGATCTTCTGGATACACTCATGTGCACCTACCATCGCAATTGCCTAGTCTT
+
;95;<<=@BBD;<<DCCBCBAACBABBD?BBCC>CC@C@BBCDCCC@CCCCC?@=@CBB>B@BBBBBBA>B9BB==<+A@:=99918@>@=@@B?BB>AAABA@<?@??BCBB?BBC?C@CBB999AB=A:88<;;;AAA@@@@AB?;;;;5;<<98718;@@@@@@@@@:>>>=>2>;@=BBBBB.==??C::;;889=>8818887(6<==>;>=?>;>BC@>>><A=@BA>><<A=>;?AA=:::AA===@@==:==?:?A;;;;5;5;;8:<<<//*
@ATNG8:05090:06610
GATGGTAGGACGAGCGTCTGAGAGGTACTCATTCGTTTCGGAAGAGACAGGTACGTTAATAGTTAATAGCGTACTTCTTTTTCTTGCTTTCGTGGTATTCTTGCTAGTTACACTAGCCATCCTTACTGCGCTTCGATTGTGTGCGTACTGCTGCAATATTGTTAACGTGAGTCTTGTAAAACCTTCTTTTTACGTTTACTCTCGTGTTAAAAATCTGAATTCTTCTAGAGTTCCTGATCTTCTGGTGAGATATGCATGATGCTACCATCGCAATTGCCTAGTCT
+
88?@9AAA?@>>:>@@@BCCDABA@CC@@@DC@CBBB<CD=@>A@ACCCD@GEDBB?B@BBDB>A?BBCAA000@;>====,/0,5=>>6CCCCACCC@DC8;;@CBCACEEGGCCC?BAB?A?CC@@@@AC@CDDD>BBCDD@@ABBBBB@@@B@BBB@CC@C@BBCBBADDH@BBJJJFFAC?BACBB3CCCCC>CBB@AA;;;@?BBBC5C<<;C@HACFACBBACCE?C?BBCCBD@CBB@BDDCCCBCCAABCECCCC@@>@AAABB?B8;;>BABBAA
@ATNG8:05093:06633
GATGGTAGCATCATGCATATCTCACCAGAAGATCAGGAACTCTAGAAGAATTCAGATTTTTAACATCGAGAGTAAACGTAAAAAGAAGGTTTTACAAGACTCACGTTAACAATATTGCAGCAGTACGCACACAATCGAAGCGCAGTAAGGATGGCTAGTGTAACTAGCAAGAATACCACGAAAGCAAGAAAAAAGAAGTACGCTATTAACTATTAACGTACCTGTCTCTTCCGAAACGAATGAGTACTATGTAGAGCTCTATACTACCATCGCAATTGCCTAGTCT
+
00//3877//5555=;;;><<969>.66>7<B@9:9;@:>C@696=8<@68348445===)=7:73388888777.3333333$33,3,333&399178:9888//(/066466848889?>@?DCCCCBCCC@BBBB?BBBCCCBB>A=A@@=@BBFCCCC?BBCBBB?BB>BBB?BBBCC>A?@<9:9999%9@<??=?C@DCA=A7:8@@8>;>ABCB@CD???BB?A?AAA<BDC@CCCBBBBBBAAACBBAA==>?@?@@@A<@;;;AC?C@CC?BBBB??
@ATNG8:05093:06643
GATGGTAGCGCACACATAGATACAGTACTCATTCGTTTCGGAAGAGACAGGTACGTTAATAGTTAATAGCGTACTTCTTTTTTCTTTGCTTTCGTGGTATTCTTGCTAGTTACACTAGCCATCCTTACTGCGCTTCGATTGTGTGCGTACTGCTGCAATATTGTTAACGTGAGTCTTGTAAAAACCTTCTTTTTTACGTTTACTCTCGTGTTAAAAAATCTGAATTCTTCTAGAGTTCCTGATCTTCTGGTAGAGCTTGCATATATCTACCATCGCAATTGCCTAGTCT
+
AAAA?BBCCBCCBBBCBBBCEEBAACC@>>>=4=9:9,4>:<9>==>CBB?BA;@@=@5=@??4;59??@@B@>A=;;;;;;%;9<):8990:<:<7<9949969=>B;;9;CCBCB@@<A;;5;>BBBBBBBB@CBBG@CAABCCCCBCCCBBABD@FBB>AA=A=ABBCCCBBB=@;:;:;*;>C;;<;;;;%:C<:;.99@>>=<@99459999%;@BBC@C@CC@BBBBCCB@B@CBBB;;6;@A?AB@CA;;7;AABBCBBBB;;6;<;;@@:@=@A>BDCBBB
@ATNG8:05048:06674
GATGGTAGTGTCATTTGAGAGTGTGTACTCATTCGTTTCGGAAGAGACAGGTACGTTAATAGTTAATAGCGTACTTCTTTTTCTTGCTTTCGTGGTATTCTTGCTAGTTACACTAGCCATCCTTACTGCGCTTCGATTGTGTGCGTACTGCTGCAATATTGTTAACGTGAGTCTTGTAAAACTTTCTTTTTACGTTTACTCTCGTGTTAAAAATCTGAATTCTTACTAGAGTTCCTGATCTTCTGGATAGCGACGCGATATACTACCATCGCAATTGCCTAGTCT
+
:@@::C>BBBBCBBB=@@ACBCCECCCCDBBB@AAAF>CB@C@;;;CBBB?BBCDD?A?ABBB@C@BBBB@@??>9=B==<+;?3<798)3==?4:8<:=D@BCBBBA=@??>ABA@==<<5:5;>=89576:::8A=??@?>>>>>?>>>;;;A388=;=>:>=B???@>>>B:==?@@5===5=9;;;,;;999*--7---8;5949;<</;886<6;8==5:9;;:6//*/+//><9978@>;?>>>;::???===>>>>>>A;>>==7717)//17<<@@>
@ATNG8:05050:06652
GATAGGAGACACGTCGCACACGTACTCATTCGTTTCGGAAGAGACAGGTACGTTAATAGTTAATAGCGTACTTCTTTTTCTTGCTTTTCGTGGTATTCTTGCTAGTTACACTAGCCATCCTTACTGCGCTTCGATTGTGTGCGTACTGCTGCAATATTGTTAACGTGAGTCTTGTAAAACCTTCTTTTTACGTTTACTCTCGTGTTAAAAATCTGAATTCTTCTAGAGTTCCTGATCTTCTGGGCTGCGCTGATATGCGCTACCATCGCAATTGCCTAGTCT
+
9444839:@>A@@@BBBAB;;5544;?9>5>@BB>CC@C?;:9BBAA>ACABB@D?@A@@<??CCCCBCBBB?????=,==:<7777&7;@A?BBB@BC?BAAB??<?AAABBCC?BBB?B@BA@@>?:><@=>>=;;;AA@@>>>A??>;:;98985;>9=:=>=?>=>AA7;;>=>/;1818:@@@,<===@-//58899@;=9<DED/A888@=A<@@;??AA@??<?7;;A@??;<=@@6=///==77;@@===>B>>>:====>>;?:==<AA@>>>
@ATNG8:05050:06677
GATGGTAGACACGTTTGCTCTCTCGTACTCATTCGTTTCGGAAGAGACAGGTACGTTAATAGTTAATAGCGTACTTCTTTTTCTTGCTTTCGTGGTATTCTTGCTAGTTACACTAGCCATCCTTACTGCGCTTCGATTGTGTGCGTACTGCTGCAATATTGTTAACGTGAGTCTTGTAAAACCTTCTTTTTACGTTTACTCTCGTGTTAAAAATCTGAATTCTTACTAGAGTTCCTGATCTTCTGGACAGAGTGTGCAGATACTACCATCGCAATTGCCTAGTCT
+
CCCB@BCABDC;;6@7@?CA@@BBBAAACCAA?ACCC>CC?C@AAACDCC@CDCCC@C@CCCD@C@BCABBBBBB?CCCCC3BB>AAAA;@BAA>@???CB????BBB=AAAAABBC?CDC?A?BDA?;;??=???@<@@@???A?@@A@@;;;@;:::9<<5:7;?AA>>>??5;;;:;-:8>9==BBB/@@@@E8==?887A>9:7;EEE/BB>;;7;5;;188;;;AAA<A<>=>B@@<@@@;??AB=>>>>A???@@AA@A@<@>>>>>9=<==:>AAB>>
@ATNG8:05058:06671
GATGGTAGGAGACACGTCGCACACGTACTCATTCGTTTCGGAAGAGACAGGTACGTTAATAGTTAATAGCGTACTTCTTTTTTCTTGCTTTCGTGGTATTCTTGCTAGTTACACTAGCCATCCTTACTGCGCTTCGATTGTGTGCGTACTGCTGCAATATTGTTAACGTGAGTCTTGTAAAACCTTCTTTTTACGTTTACTCTCGTGTTAAAAATCTGAATTCTTCTAGAGTTCCTGATCTTCTGGTGTCGTCTATCATGTACTACCATCGCAATTGCCTAGTCT
+
448879::7=A;99=?>==666>???><<<>=9=:;;/5@;@=666=@@@<===<<8<8<>==9=9<<?;:<<::5333333#3;6788=5=<::499=::;7:;::::488::;BBB>BBC?A=???@@8889;;:=8:775999999:;::999398;<@A=A<;::7777;9/./9>>.;3839:<<=/>::9C66559@=9<9;49999*;997?:>:>B7:;?>==@<A=?@?===;888==<<::/--6--/66=@>>>A6;::99?;@<;=5866663
@ATNG8:05060:06696
GATGGTAGAGTACAGTGTAGTAGACCAGAAGATCAGGAACTCTAGAAGAATTCAGATTTTAACACGAGAGTAAACGTAAAAAGAAGGTTTTACAAGACTCACGTTAACAATATTGCAGCAGTACGCACACAATCGAAGCGCAGTAAGGATGGCTAGTGTAACTAGCAAGAATACCACGAAAGCAAGAAAAAGAAGTACGCTATTAACTATTAACGTACCTGTCTCTTCCGAAACGAATGAGTACACATCGTCGTGTCGTGCTACCATCGCAATTGCCTAGTCT
+
;;44.44<=BCCECD@;;<<::;99.6<=9>BBB;;29.///////)/96;8>777;>>+0*00/;?<<<333(37:5555$59.5.555&555.5555;;5457:7:=8@@@<@@::;;<<;;;=;;;AA?>:9:=@>>????A:<;>00+0>;;0/8B?BBBBBB@BC>AAB477BBC9BBB?AAA@@/??5:8AAAAAAA<@7;;?A9=8=?99:6:@@@>=;0703@?9?<<:=?@ABB?AA>:8<9<:888=<888<::5::885>?B>AB@BBC@AA
@ATNG8:05060:06697
GATGGTAGTGTCAGTGCGCGTCGTCCAGAATATCAGGAACTCTAGAAGAATTCAGATTTTTAACACGAGAGTAAACGTAAAAAGAAGGTTTTACAAGACTCACGTTAACAATATTGCAGCAGTACGCACACAATCGAAGCGCAGTAAGGATGGCTAGTGTAACTAGCAAGAATACCACGAAAGCAAGAAAAAGAAGTACGCTATTAACTATTAACGTACCTGTCTCTTCCGAAACGAATGAGTACGTGTGACGTACGTGAGCTACCATCGCAATTGCCTAGTCT
+
5::;9@?ACCCBCCCCDBBBCECCC@B:;8<;<ABC=A=BCCBBCD@CB?B?@==9::::):?CCBABBBA9::,:B;;;;;*;@=@@CED;DGC@CCCCDCCBB@B@BB?ADD@DCB@AACCDDCCCCCCC?CCCC?BBBBBBBB@B@CBA?ACDCCAAC?AAAACC?BB>BBC?AB???8?@@=ACDDC3CC?B>==AAABA;?9=>AA;><>@BAA>AB???BB>A>ACC>BBB?BAAACCBAABCBBAABBBBAAACCCBB?B::;@B?B?>><>ABB??
@ATNG8:05078:06664
GATGGTAGATACTCGCTGATACACCCCAGAAAGATCAGGAACCTAGAAAGAATTCAGATTTTTAACACTGAGAGTAAAACGTAAAAAGAAAGGTTTTAACAAGACTCACGTTAACAATATTGCAGCAGTACGCACACAATCGAAGCGCAGTAAAGGATGGCTAGTGTAACTAGCAAGAATACCACGAAAGCAAAGAAAAAGAAGTACGCTATTAAACTATTAACGTACCTGTCTCTTCCGAAACGAATGAGTAACATAGATATACGTATAGCTACCATCGCAATTGCCTAGTCT
+
8994.444445;;@B@@@@<BA;;;;-;9;9)555://)/)/)/7///)4<.4./8///777'5055-////663333&3833333$333(338;;&3,39178::888;>3;)//(/88/58;<:;:?555A9555<9><::69<>===788-85;:C?ABBA@A??<?@ABCB?BC>@@?;=?@?<6<898)89888'597675775552.57,9<==6=9=;;9;5:::66//)/(.66.6@@<>>>>//*///998?BB@=<<8//679--)--....)/6=848985//
@ATNG8:05083:06695
GATGGTAGTATCTGCACACTCTGTCCAGAAGATCAGGAACTCTAGAAGAATTCAGATTTTTAACATCGAGAGTAAACGTAAAAAGAAGGTTTTACAAGACTCACGTTAACAATATTGCAGCAGTACGCACACAATCGAAGCGCAGTAAGGATGGCTAGCGTAACTAGCAAGAATACCACGAAAGCAAGAAAAAGAAGTACGCTATTAACTATTAACGTACCTGTCTCTTCCGAAACGAATGAGTACATAGATATACGTATAGCTACCATCGCAATTGCCTAGTCT
+
5>>>?CBB?@?=655::99;;;;;>8?=C@CCCCCDGF?A@A??=>:>>5<:4900////$/38///::/33333(3339999'33-3-333&399388///55//(/(//38895:::8=>??CCCCCCCCB@BBBB?BCBBB?AB@C=A@@>@DAABBBB?BAAABB>BC?989;>?AAB8??>9:::::(:B;::99BAFCB=D;>=>?<>>AACBB?AA???BC?A?9::89BC<?@BBBBBBAABBBBBBABA???AAA>>:====>>=A=AB=@A??88
@ATNG8:05085:06676
CGATGGTAGCGAGCGAGTGTGTATACCAGAAGATCAGGAACTCTAGAAGAATTCAGATTTTTAACACGAGAGTAAACGTAAAAAGAAGGTTTTACAAGACTCACGTTAACAATATTGCAGCAGTACGCACACAATCGAAGCGCAGTAAGGATGGCTAGTGTAACTAGCAAGAATACCACGAAAGCAAGAAAAAGAAGTACGCTATTAACTATTAACGTACCTGTCTCTTCCGAAACGAATGAGTACCTCTCAGACGCTCGTCCTACCATCGCAATTGCCTAGTCT
+
(----06---94;45::=A>@AAAB@9><A=<=<99:0505<=<<<A?8948;9=;;;===)616B?@>ABBBCH?EC@@@@@1@C@C=BBB;BCF@DCCCCCCBB>B@CC@BCB@CDDCCBABCCCBBBBCDACBBC@BBBCCCCC?B?CBB?BBBDCBBB?CCCCCC@AB?BBB?BBCCC=BAA=99888.8A<B>?>BBBBC?B?BBEF::99ACBB@BBBBABB?B?BCD>CCC?CAAACCC?BAAACCCCAAA@ACC?CCC>@<<=@>5:5>>9=A@@AA
@ATNG8:05087:06654
GATGGTAGAGTATCATGTGTATCTCCAGAAGATCAGGAACTCTAGAAGAATTCAGATTTTTAACACGAGAGTAAACGTAAAAGAAGGTTTTACAAGACTCACGTTAACAATATTGCAGCAGTACGCACACAATCGAAGCGCAGTAAGGATGGCTAGTGTAACTAGCAAGAATACCACGAAAGCAAGAAAAAGAAGTACGCTATTAACTATTAACGTACCTGTCTCTTCCGAAACGAATGAGTACTACTCTCAGAGACACACTACCATCGCAATTGCCTAGTCT
+
;;559>>ABBCBBBC;9:DBAACBC@BAB?BAAD<;;<AECCBCCC@DD=B@@?@999::*;=ABBCCCCCBBB8@@9999*:C>B4;;;*;9:26BB@CCCBB?A?BB@AAB?BBBBCCBBBCBCCBBBD?CCCD?CBBBABBD?D@CBB@BBCCECBB?ABBCBB?BB>BBC>BBBBB>@@@:99898.8A?DDBCBBBAA>A?BBBC7;7:@BAB@CCBCCBB>@>@DD>BBC?AACCCCCCBBAAABBBBBBCCBAAABC?BBB;;@@D@;;9:BBAAB
@ATNG8:05094:06671
GATGTAGGCGTGTGAGAGTCTGCCCAGAAGATCAGGAACTTCTAGGAAGAATTCAGATTTTTAACACTGAGAGTAAACGTAAAAGTAAGGTTTTACAAGACTCACGTTTAACAATATTGCAGCAGTACGCACACAATCGAAGCGCAGTAAGGATGGCTAGTGTAACTAAGCAAGAATACCACGAAAGCAAGAAAAAGAAGTATCGCTATTAACTATTAAACGTACCTTGTCTCTTCCGAAACGAATGAGTACGAGAGGTCAGAGCAGAGCTACCATCGCAATTGCCTAGTCT
+
444498839<94454999::<:<<45548;;666>6@900)////)/)/;274;;;;;>>>$4.///////9::881877799+8//)/4999+//93:9::977333,34893:33.32996555788:5558949979<5527;57749497?=??<==><><A33138<6::4888377333(39939::::)88388...856550535779499/99;761808=:;;D<@;@@@7>B@<==>:///:////*/99::::8559::7805238@?=?=99/7777=8
@ATNG8:05070:06710
GATGGTAGACACGTGTGCTCTCTCGTACTCATTCGTTTCGGAAGAGACAGGTACGTTAATAATTAATAGCGTACTTCTTTTTCTTGCTTTCGTGGTATTCTTGCTAGTTACACCAGCCATCCTTACTGCGCTTCGATTGTGTGCGTACTGCTGCAATATTGTTAACGTGAGTCTTGTAAAACCTTCTTTTTACGTTTACTCTCGTGTTAAAAATCTGAATTCTTCTAGAGTTCCTGATCTTCTGGACAGAGTGTGCAGATACTAGCCATCGCAATTGCCTAGTCT
+
BCBC?BAAB@AA>??B@@BBBABBBBBBCAAA?BCBC=CC@B?BCDDCDE>@@BAB?B49438.404::<:555=6::<<;)33488=>6=@CC796945@=@966>>7=955.4<<.59>5>:;:;?BBBB@CCBB?B@@?BB?@@BB??>BCC?BAA=??>?<@@@:9:BAA?C????4?9>087898(8><<=3;9;9975555-2777(22=?>8=7=C8<588A99487;55/882../06..3:;;8;77776855---,0,,....(.2772778822
@ATNG8:05076:06738
GATGGTAGTATCTGTCTACGAGAGCCAGAAGATCAGGAACTCTAGAAGAATTCAGATTTTTAACATCGAGAGTAAACGATAAAAGAAGGTTTTACAAGACTCACGTTAACAATATTGCAGCAGTACGCACACAATCGAAGCGCAGTAAGGATGGCTAGTGTAACTAGCAAGAATACCACGAAAGCAAGAAAAAGAAGTACGCTATTAACTATTAACGTACCTGTCTCTTCCGAAACGAATGAGTACACATCGTCGTGTGCTACCATCGCAATTGCCTAGTCT
+
CCAA?BDBCDCBCBBBBCCBBCB;;6:AA;@C@@@B?B9:;B:98?;>>:?:;<883777$36>;;==3338377(3333333&394;6<=</8884:93328766388993866167:;BCHFFCBBCCCBC@CBBB?BBBBB???>B?BCCACABBCCCC?BBBC@?;8709@@9??AAA=?<=9:::::(9@;@;;;AAABC;?;>>@?<><<<B::6:C@??AA6:59?=6?AB?BCBCBCBBC???A@AABAAADFAA>BBBABB:?:::6:@CA>?
@ATNG8:05051:06775
GAATGGTAGAGAGACTGTAGCGCACCAGAAGACTCAGGAACTCTAGAAGAATTCAGATTTTAACATCGAGAGTAACGTAAAAGAAGGTTTACAAGACTCACGTTAACAATATTGCAGCAGTACGCACACAATCGAAGCGCAGTAAGGATGGCTAGTGTAACTAGCAAGAATACCACGAAAGCAAGAAAAGAAGTACGCTATTAACTATTAACGTACCTGTCTCTTCCGAAACGAATGAGTACTGCGTCTCACTCTCGCCTACCATCGCAATTGCTAGTCT
+
/0)//5:///:5555=<==:<<</0)///)/555954.4.4::455504<7;74338888+858333<;88887173////&//(/(//(/67177898888:6=975.5;:38655<CCCCBBCCCC;:5:?::49AA@@@@>3<5;;;6;BAAAA9:5:@@B:979A;?9918;///)///)0;==00/)6<=<=::6718:>>BA<A===@00-0;;:=>?27,378+8??;@BBDC???A@@:::@:::@AA00-000)0:8...).6..-8;99:
@ATNG8:05064:06766
GATGGTAGTGTGTCTCTGAGAGTAGTACTCATTCGTTTCGGAAGAGACAGGTACGTTAATAGTTAATAGCGTACTTCTTTTCTTGCTTTCGTGGTATTCTTGCTAGTTACACTAGCCATCCTTACTGCGCTTCGATTGTGTGCGTACTGCTGCAATATTGTTAACGTGAGTCTTGTAAACCTTCTTTTACGTTTACTCTCGTGTTAAAATCTGAATTCTTCTAGAGTTCCTGATCTTCTGGGATGTGTGCGCAGTGCCTACCATCGCAATTGCCTAGTCT
+
@@@@9=<@@@?;;;;=>CDABBECCCCCCCCB?A9::3;B=A?BCFDCCC?AACCC@C>BBBA8;8;BBBCCBAA>;;;;.:C=CCGG>BAAA=AAC=BC@@@B@@B?BCCCBBBA:;;A=A?CBAABBBB?BBBB?BCDCCCCBC;;;BBBBC@CBB@BB>@=@@@BBCBBC@BBBC7;7;>@@AA7@BBCC>CBBBBBA@@A5;;;.;BB;;5;=@?<@AA;9:@=A?BEDDDD@BABB<A<;;;;;BCCCB@@@9;;@>A;;;@A9=;A@<ACC;;;
@ATNG8:05105:06424
GATGGTAGCTCACGGTACGTCACACGTACTATTCGTTTCGGAAGAGACAGGTACGTTAATAGTTAATAGCGTACTTCTTTTTTCTTGCTTTTCGTGGTATTCTTGCTAGTTACACTAGCCATCCTTACTGCGCTTCGATTGTGTGCGTACTGCTGCAATATTGTTTAACGTGAGTCTTGTAAAACCTTTCTTTTTACGTTTAACTCTTCGTGTTTAAAAATCTGAATTCTTACTAGGTTCCTGATCTTCTGGACGACGCGCACTGACACTACCATCGCAATTGCCTAGTCT
+
59557<<:><77//)/////555<=<<<==55.5555)595;5<6655==:===>>:A29955.5.5999<;;:@<99;:;;%;42489<</<=<@095<8<@<<::94923===??@B?<BC>B@BCB994@@>BBCC???:BBA@====>;;:::6:9;6678,79A@A><<<BB:=<=;;*7-56(69888)7=:::/9/67:<:?@AAAA9<9;8,8///;496>>;>A@>>;>:=:=F888838;;=A?><>B>><66777<<<<<<7;<:::;5;<<=:>@@???
@ATNG8:05106:06438
GATGGTAGCGCACACATAGATACAGTACTCATTCGTTTCGGAAGAGACAGGTACGTTAATAGTTAATAGCGTACTTCTTTTTCTTGCTTTCGTGGTATTCTTGCTAGTTACACTAGCCATCCTTACTGCGCTTCGATTGTGTGCGTACTGCTGCAATATTGTTAACGTGAGTCTTGTAAAACCTTCTTTTTACGTTTACTCTCGTGTTAAAAATCTGAATTCTTCTAGAGTTCCTGATCTTCTGGCTCTCGTAGACAGATACTACCATCGCAATTGCCTAGTCT
+
AABC@CC@@BCBBBBBCBBBCCBBBDCEEDCD@BBBC=BB>A?ACCCCCC@CCCBB@G@B@996;>BDCCBCAA?:::9:9):@=BAHK?BBBD@CCD?CA=ABBBBCACDCCCCCC@C@@>@@CCCBCBBB?BB??>ACCCCCCBBBCCDD@BB?CAA>??>?@CCCCBBBCC@CCCCC;C?B>BBBBB2BDBBB>BBCCCCDBA@4;;;;*;@@AE@C@CD@CBBBCBB@B@CCCCBB?A@B?BCCCCCBBBBBBBCBBBCCC?AABBCD?B?BC@CCCBAA
@ATNG8:05110:06405
GATGGTAGCGCATATCAGCGCAGCCCAGAAGATCAGGAACTCTAGAAGAATTCAGATTTTTAACACGAGAGTAAACGTAAAAAGAAGGTTTTACAAGACTCACGTTAACAATATTGCAGCAGTACGCACACAATCGAAGCGCAGTAAGGATGGCTAGTGTAACTAGCAAGAATACCACGAAAGCAAGAAAAAAGAAGTACGCTATTAACTATTAACGTACCTGTCTCTTCCGAAACGAATGAGTACGAGAGTCAGAGCAGAGCTACCATCGCAATTGCCTAGTCT
+
8@AC@CC@AABBBCCCBBCC@@@BB<BBB?A<<DFF?B>BAC?@@D@BB?C?AAA@@@@@0@?CCCCCBCBCBI?EC?>???,>A;@?@ED;CCC@DECCCCCBB?B?BD?BBB?CBBBADCCCAABBDDCC@CCBC?BBBBCCCD?C@CA@<@CCCCCCC@CBBBBC@:93:@@9??@@@9=>=9999999%:><>949BCBBC==>8:CC5><:ACCC@BB@@@@@<@?ACD>CCD?BBBBBBBBBBBBBBBBBBAAACBBBDC@BAA>9@=@=@@=?CCA@@
@ATNG8:05116:06417
GATGGTAGGCGTGTGAGAGTCTGCCCAGAAGATCAGGAACTCTAGAAGAATTCAGATTTTTAACACGAGAGTAAACGTAAAAAGAAGGTTTTACAAGACTCACGTTAACAATATTGCAGCAGTACGCACACAATCGAAGCGCAGTAAGGATGGCTAGTGTAACTAGCAAGAATACCACGAAAGCAAGAAAAAGAAGTACGACTATTAACTATTAACGTACCTGTCTCTTCCGAAACGAATGAGTAACGATGAGAGAGCTCTCTATCGCAATTGCCTAGTCT
+
ACCC@CCC@CCABBDDCCBBBBCCD>DBC?CC@AAB?B?BBBBBBC?BB@B@CCA:::::*:=@BC@A?CCBCC>BBAAA@@/:957?BCC599@9>?:?>><AA=A>AB?BA>8:8>@??>>>B???<=>A=?=?@::9:<9://*/7<<B?BA???BAA?BAAA@@<9949AB=BBBBD<@@>;99999(9939?9;?@>>?A<@<>;;:=D=A656;;>=>::::+/+/:=6>CD<??@@7707>;;;A;>>9:><==@@B=AB??;??AA?ABBABB
@ATNG8:05133:06428
GATGGTAGGCACTGCGCACACATCCCAGAAGATCAGAACTCTAGAAGAATTCAGATTTTTAACATCGAGAGTAAACGTAAAAAGAAGGTTTTACAAGACTCACGTTAACAATATTGCAGCAGTACGCACACAATCGAAGCGCAGTAAGGATGGCTAGTGTAACTAGCAAGAATACCACGAAAGCAAGAAAAAGAAGTACGCTATTAACTATTAACGTACCTGTCTCTTCCGAAACGAATGAGTACTACTCTCAGAGACACACTACCATCGCAATTGCCTAGTCT
+
555<9=<<7:94444445556>=AA7>=?:<::////2777555<:==8<8//---555'5(-,,,---////929;<<>>>+>>9<7:::&4/6386///6678286::6:;=6<===@@===@@?==:5;59=9;7:::::;;=9>9@;:7::::<===8<<:<<<588>BA=7<<<:>5:::/32777)8939922299::6;4888949566?5828==;A;;6:6337)37738893338::::;:8888859985...6277;98;49,332899=;<
@ATNG8:05140:06418
GATGGTAGTATAGAGCTCTACATAGTACTCATTCGTTTCGGAAGAGACAGGTACGTTAATAGTTAATAGCGTACTTCTTTTTCTTGCTTTCGTGGTATTCTTGCTAGTTACACTAGCCATCCTTACTGCGCTTCGATTGTGTGCGTACTGCTGCAATATTGTTAACGTGAGTCTTGTAAAACCTTCTTTTTACGTTTACTCTCGTGTTAAAAATCTGAATTCTTCTAGAGTTCCTGATCTTCTGGTGAGATATGCATGATGCTACCATCGCAATTGCCTAGTCT
+
<<>><@<?;@A@A?BA;66<>B96:CBB@CAA>AA@D>CC?C@BBBCBBC@CCCBC@C@BBBC?C?DCBBC>@8@6?@BBB3BB>A???8=A??<?CC?BB?>=?A@B=AABBBB@@<BBB<A<@<@///::7????<===@?>>>>>?AAADBB=888=>>;><@@>==BA@?:8//67-7)/+/<@@@,<<@@@1;;???>??;;7;FBC/B;<;@<@:>><;;;D>>>;>:>>>?=<9<<<8<<=?@>>>??BA@@A???=<8;;;=;:5;5//*/76=:7
@ATNG8:05145:06419
GATGGTAGTGATACAGATCAGACACCAGAAGATCAGAACTCTAGAAGAATTCAGATTTTTAACACGAGAGTAAACGTAAAAAGAAGGTTTTACAAGACTCACGTTAACAATATTGCAGCAGTACGCACACAATCGAAGCGCAGTAAGGATGGCTAGTGTAACTAGCAAGAATACCACGAAAGCAAGAAAAAGAAGTACGCTATTAACTATTAACGTACCTGTCTCTTCCGAAACGAATGAGTACAGAGAGTACGATATGCTACCATCGCAATTGCCTAGTCT
+
66==<055<<B=@@?@@==<<666<9<<=8<B<5555.4<=:;9>:??8@??@?@=::=+?6=>=>>BBA>??8;;9999:):>;;;EED9CCCACCCCBAAII@E?CD@DDD@BBBCCCCCBCCCEBBBBABBBB<@@@;;;@@?C@CCB?BCCCDCAB?BBBBAC@CC?ABB;<?AAA<@??;::::9(9>9=??DEAA=B7;7;>AB<@<??BBB>AA<::CD?B@BBC:???@BBCDCCDBEBCCBBBBBCAAACCCCB=A>>>>><A=?@<>@>556
@ATNG8:05104:06493
GATGGTAGGACGAGCGTCTGAGAGGTACTCATTCGTTTCGGAAGAGACAGGTACGTTAATAGTTAATAGCGTACTTCTTTTTCTTTGCTTTCGTGGTATTCTTGCTAGTTACACTAGCCATCCTTACTGCGCTTCGATTGTGTGCGTACTGCTGCAATATTGTTAACGTGAGTCTTGTAAAACCTTCTTTTTACGTTTACTCTCGTGTTAAAAATCTGAATTCTTCTAGAGTTCCTGATCTTCTGGTGAGATATGCATGATGCTACCATCGCAATTGCCTAGTCT
+
4:::7<<A<B??;;:;;>>B@@@B?A;:9@@A=A@@A=BCAD@BBBBCBB<@BB00+0*0>@C<B?B@A?B;;:A=BB@??,444)4:::1<@@@?BAA<@B7:;@@@D?BBDCBBBE@BBA@C@CBA@@?>?;?@A@=BBB@@@BBCCBBBBCCD@BBB@CC@C?AADCCCCCC?BAAAA7B=B7;;BBB5CFIDD;;;CBBBBCBC5;;;;*;AA@A=A>AA?BBBBCDC@C@BBBBBC?AAC@CCCCCCBDBBBCCDC@@@CE@BBBBBC@C@AA?@CC@AA
@ATNG8:05106:06466
GATGGTAGTGTCATATGAGAGTGTGTACTCATTCGTTTCGGAAGAGACAGGTACGTTAATAGTTAATAGCGTACTTCTTTTTCTTGCTTTCTGTGGTATTCTTGCTAGTTACACTAGCCATCCTTACTGCGCTTCGATTGTGTGCGTACTGCTGCAATATTGTTAACGTGAGTCTTGTAAAACCTTCTTTTTACGTTTACTCTCGTGTTAAAAATCTGAATTCTTCTAGAGTTTCCTGATCTTCTGGTATGACTAGTGTACTACTACCATCGCAATTGCCTAGTCT
+
004;.4558;<49595555599999565566?:ACCC=CGAE@;;6=6668<;6667<8<?@@<@<>666<<:;<.55;;;(::265>>45655;.45;7;<59///0/49<<>>>>>9==?<?<>>>C>6669;>;?999@=955////////7727//,6=8<:@?;;;><<:384444&45:.56>>=*=;454)44444:55556;;<<*;;<<><>;@@666:;;595)56:=7<//*/::4;<:=//0///555566<>>=9<<5555.5755.6<<<=;
@ATNG8:05110:06463
GATGGTAGGCGTGTGAGAGTCTGCCCAGAAGATCAGGAACTCTAGAAGAATTCAGATTTTTAACACGAGAGTAAACGTAAAAAGAAAGGTTTTACAAGACTCACGTTAACAATATTGCAGCAGTACGCACACAATCGAAGCGCAGTAAGGATGGCTAGTGTAACTAGCAAGAATACCACGAAAGCAAGAAAAAAGAAGTACGCTATTAACTATTAACGTACCTGTCTCTTCCGAAACGAATGAGTACGAGAGTCAGAGCAGAGCTACCATCGCAATTGCCTAGTCT
+
0//7)45<6;00////:;;?@A<=<6<;;5;<666@:?;;;<://04//)/5;::49999$989455<;B==CB6:933333$333(38;;</33:4:998;<378178=>8>>?:=>>>??@>899????>?;?;;:8=<99;:55.2/77?;?777=;;;6<???@;8==88=8>A?877,7<<9798888$998372;86//..3/3799498<;?BA9;9/////382355.5>=976/////8999:888::=<=::98766,2233;<49433.3::==<
@ATNG8:05114:06470
GAATGGTAGGCGAGGAGTGAGACGCAGTACTCATTCGTTTCGGAAGAAGACAGGTACGTTAATAGTTAATAGACGTACTTCTTTTTCTTGCTTTTCTGTGGTATTCTTGCTAGTTACACTAGCCATCCTTACTGCGCTTCGATTGTGTGCGTACTGCTGCAATATTGTTTAACGTGAGTCTTGTAAAACCTTTCTTTTTACGTTTTAACTCTTCTTGTTAAAAATCTGAATTCTTCTAGAAGTTCCTGATCTTCTGGCGCTCTGTCACGTCTGCTACCATCGCAATTGCCTAGTCT
+
--(--3::838://)///99<;;666;;===>>>9@::;60@9=+//)/;;7969<<;<.4.444:37178///68///6:<===+5348;;==14//66(//60680777733,2666625225<;5=58222:::A8<89998857::888::882..50...2...'/)22A;888AA2789:9+9-55,57ACC.99////'/(/..907549@6?:::*777884<:>@;566//*/9585=A>;771///79633///<<76;;::<<<<>:?:::>?:>7769=///==
@ATNG8:05118:06478
GATGGTAGCGCACACATAGATACAGTACTCATTCGTTTCGGAAGAGACAGGTACGTTAATAGTTAATAGCGTACTTCTTTTTCTTGCTTTCGTGGTATTCTTGCTAGTTACACTAGCCATCCTTACTGCGCTTCGATTGTGTGCGTACTGCTGCAATATTGTTAACGTGAGTCTTGTAAAACCTTCTTTTTACGTTTACTCTCGTGTTAAAAATCTGAATTCTTCTAGAGTTCCTGATCTTCTGGACAGAGTGTGCAGATACTACCATCGCAATTGCCTAGTCT
+
BBAA;B=AABCCBCCBBBFGGFCBCC:66===<@@@B;?A6505<>=>BC?BB;;9?B8@D@@6;7;AA@B@@?C?@AA@@,;;79:=@3;;;;6;<<;<@499;CBCACCCCCCBC@CCC@C@CCCCCCCC@CCCC?CCCCCABBBAAAABA@A=ABB@CC@B?BBBBBDDDD@EBBBB7@;@;ABCCC5CCCCC;;:CCCCCBA@@CCCC3BAAAAACACC@BBBCCDC?B@BCEA@A@BACACCCCCCCCCCCCCBBBBBBC?C;::BB?A>AA?ACCDBB
@ATNG8:05122:06467
GATGGTAGAGTATTATGTGTATCTCCAGAAGATCAGGAACTCTAGAAGAATTCAGATTTTTAACACGAGAGTAAACGTAAAAAGAAGGTTTTACAAGACTCACGTTAACAATATTGCAGCAGTACGCACACAATCGAAGCGCAGTAAGGATGGCTAGTGTAACTAGCAAGAATACCACGAAAGCAAGAAAAAGAAGTACGCTATTAACTATTAACGTACCTGTCTCTTCCGAAACGAATGAGTACTACTCTCAGAGACACACTACCATCAATTGCCTAGTCT
+
BBCC@CCCBDCCC?BBCCBBCCC?D=BBE?CCDBBB?B?BBCCCA@>AB@D?BBA=====.>=@ABCB@>A988+89;;CCC5DC?C7;;<6;IJFFDDCCCCCC<@;;;6:AC?CCC?AACDCCCCCCC;:::AA@>@??BBBBB@C@C@@>@CDCCBBB@DBBAAA?BB?BBB9::CBD=BBB?CCCCC2CD@C>>>AA@@@;>:>A=>:==AABBB?BAAAAAD4959AA;ACC@CCCCCCCCBBBBBBBBBB?>?B888@?:>===;?;??=?CCB??
@ATNG8:05130:06473
GATGGTAGTAGTACACTAGTCATACCAGAAGTTCAGGAACTCTAGAAGAATTCAGATTTTTAACACTGAGAGTAAACGTAAAAGAAGGTTTACAAGACTCACGTTAACAATATTGCAGCAGTACGCACACAATCGAAGCGCAGTAAAGGATGGCTAGTGTAACTAGCAAGAATACCACGAAAGCAAAGAAAAAGAAGTACGACTATTAAACTATTAACGTAACCTGTCTCTTCCGAAACGAATGAGTAACTATAGACTATCTGAGACTACCATCGCAATTGCCTAGTCT
+
<@9:05;;:ABB;;;=;;;?>::;:5::>5>@4:;A=A9?955999556157<<555555$/499/////::=<;3988555)--(-(--(--506689<;:::7=78848;A;?>BBBBBB???<766>>5::@@8<=;9:<:;;1:4:9<8;>00/;>>7?===??;:?<00/69///819333(39;;;+776;///=<;<;;/77(57779=685//(/(//9<99<5825=906@B>?=;=33,3333773338==:=<<<===D?B<AA??:??@@>????AB
@ATNG8:05137:06475
GATGGTAGCGAGGAGTGTGTATACCAGAAGATAGGAACTCTAGAAGAATTCAGATTTTTAACACGAGAGTAAACGTAAAAAGTAGGTTTTACAAGACTCACGTTAACAATATTGCAGCAGTACGCACACAATCGAAGCGCAGTAAGGATGGCTAGGTAACTAGCAAGAATACCACGAAAGCAAGAAAAAAGAAGTACGCTATTAACTATTAACGTACCTGTCTCTTCCGAAACGAATGAGTACAGAGAGTACGATATGTCTACCATCGCAATTGCCTAGTCT
+
>@::7;<<BB@@>;??BBCCCCJCGCCC@ECCBB@C>@@BA@@B<@@?C@CC@A@BBB.<6;CCABACBB?@8=000000'000/)///&/8:5;;BBBBBBB?B?BB@BB>:>>AAD@>>>@>==AA??:>99:5;<==>?8718:>?A@BBBB?CB?BCCBBB@BB?BBB<??@@@87752255555$56467589799915355975A<@>8;;<A;;;;AA9>::;;3;CGAEDCBBCCCB???BBCBBBCBABBBBBB?B888CD?C?>>;>?@9::
@ATNG8:05100:06546
GATGGTAGTAGGTACACTAGTCATACCAGAAGATCAGGAACTCTAGAGAATTCAGATTTTTAACACGAGAGTAAAACGTAAAAAGAAGGTTTTACAAGACTCACGTTAACAATATTGCAGCAGTACGCACACAATCGAAGCGCAGTAAGGATGGCTAGTGTAACGTAGCAAGAATACCACGAAAGCAAGAAAAAGAAGTACGCTATTAAACTATTAACGTACCTGTCTCTTCCGAAACGAATGAGTACGAGAGAGCACACGTGTCTACCATCGCAATTGCCTAGTCT
+
77//)--8---(-////:<<9;:5546;44.4:455949.5///9////)/3/4444444$47:455::89////&///::::(//)5.5<<0>>>8>>@;;;=>?<A=<<5;:9.4:<<<=;666==>CCCE@C:9:@BBBA@A?C@D@B:989@>>?;::60/////60774777433333(3993:?>==+43/388556666+22'28994:155@==9<<<<<<<48488;/833,733///-----8979::<==4425559485.--2(-(//566333;
@ATNG8:05101:06524
GATTAGTATAGAGCTCTACATAGTACTCATTCGTTTCGGAAGAGACAGGTACGTTAATAGTTAATAGCGTACTTCTTTTTCTTGCTTTCGTGGTATTCTTGCTAGTTACACTAGCCATCCTTACTGCGCTTCGATTGTGTGCGTACTGCTGCAATATTGTTAACGTGAGTCTTGTAAAACCTTCTTTTTACGTTTACTCTCGTGTTAAAAAATCTGAATTCTTCTAGAGTTCCTGATCTTCTGGTGTCGTCTATCATGTACTACCATCGCAATTGCCTAGTCT
+
@@A@CCCAABCCBBCBBBDDCCCCCCCCDC?B?@?:@B?B@BBCBCCC?BBCBB?B@BBBB>B=??BCCCAAA?BBBBB3BC>?@BB>BBBB>@AA>@B=??@@@@9??BBCCCA:??C=A;>>>>????=B@??<@@CA???@@@A??:::?;?=>:==:>=CAA<==AAA9?>@AA5A8<7::898)9><>?:?@AAAAA;98/77677%8<<;A;@<@C;@@@@>>><>=CBBB=;7;=;7;9;<>8:8?>;>;A??>=>B=A@@@@@:>:==8<>>>>>
@ATNG8:05106:06525
GATGGTAGGTGCACATGAGTGTATCCAGAAGATCAGGAACTCTAGAAGAATTCAGATTTTTAACACGAGAGTAGACGTAAAAAAGAAGGTTTTACAAGACTCACGTTAACAATATTGCAGCAGTACGCACACAATCGAAGCGCAGTAAGGATGGCTAGTGTAACTAGCAAGAATACCACGAAAGCAAGAAAAAAGAAGTACGCTATTAACTATTAACGTACCTGTCTCTTCCGAAACGAATGAGTACTATGTAGAGCTCTATACTACCATCGCAATTGCCTAGTCT
+
7///5;4404<;;566=><<?;<@C@BBD?@@@AAA?B@BFDDD@@<@@5;5;CD;;;;;*;=ACBCCEDIFJBBCB;;;;;;%0/+/99::,//:6::;><<<6;::=BE=@;;6;AABB@ABBBACEAAAB?B?@?@BBAB???B?A?B::9:AA@BAAA@BCB;;;<00+0::568787)5881552222#2747222:::52*-(-555(-+-;AAA?CC;;;CB?B@BAA<B@@>ABBCCBBCBAAABBBABBBBBBB???A=AAA==B<@8;;@DBCC@A
@ATNG8:05115:06500
GATGGTAGAGTACAGTGTAGTAGACCAGGAAGATCAGGAACTCTAAGAAGAATTCAGATTTTTAACATCGAGAGTAAACGTAAAAAGAAGGTTTTACAAGACTCACGTTAACAATATTGCAGCAGTACGCACACAATCGAAGCGCAGTAAGGATGGCTAGTGTAACTAGCAAGAATACCACGAAAGCAAGAAAAAGAAGTACGCTATTAACTATTAACGTACCTGTCTCTTCCGAAACGAATGAGTACTGTATCTATGTGTGCGCTACCATCGCAATTGCCTAGTCT
+
////)4:444::<555<<;;;@@;:.654;7:<9///)/)-77-/)/84:96:333333333$327333888889:</3333333$3938,333&38838::889///(/(/6483515999>@?>BBCDCCCBB@CCCC>AABBABBB>B@DAA=ACBCCCCC?ABBBBB?CC??>@=??CCD<@?=899999(:>:>;;;=A@=<9<8=<><1818>AAA?BBBBABA?@=???8?@A=ABBFBBCBBBBABABACBBBBA?>>;;5;>>??B?B??@<?AA:::
@ATNG8:05133:06502
GATGGTAGGACGAGCGTCTGAGAGGTACTCATTCGTTTCGGAAGAGACAGGTACGTTAATAGTTAATAGCGTACTTCTTTTTTCTTGCTTTCGTGGTATTCTTGCTAGTTACACTAGCCATCCTTACTGCGCTTCGATTGTGTGCGTACTGCTGCAATATTGTTAACGTGAGTCTTGTAAAACCTTCTTTTTACGTTTACTCTCGTGTTAAAAAATCTGAATTCTTCTAGAGTTCCTGATCTTCTGGTGAGATATGCATGATGCTACCATCGCAATTGCCTAGTCT
+
4:::7@<B?BCBCDCCCC<;;CBB=BCC@AAFAD@@@;@A>B?BBCCCAA?ACCBC@C@BCCC@C@CCDCCCBBB=:::::;%;=<9=DC?C@@I:C>>?>C;;;ACBC?AACBBCCC?BCC@C@BCBBCCBB@CCCC=A@CBBBBBCBBBBCBBC@CBB?BC?C@BBBCCFDCC@BBCIL<CAC?BBBBA,AC;;;8;CDFCCBA;;5;;;;;%;?@BD@EACB@BBABB;;7;?CCCFDC>AAC@CCCBBBCBBBCCBBBCCCBB@BB@???9=9@@;@CCDBB
@ATNG8:05133:06541
GATGGTAGTATAGAGCTCTACATAGTACTCATTCGTTTCGGAAGAGACAGGTACGTTAATTAGTTAATAGCGTACTTCTTTTTCTTAGCTTTCTGTCGGTATTCTTGCTAGTTTACACTAGCCATCTTACTGCGCTTCGATTGTGTGCGTACTGCTGCAATATTGTTAACGTGAGTCTTGTAAAACCTTCTTTTTACGTTTAACTCTCGTGTTAAAAATCTTGAATTCTTCTAGAGTTCCTGACTCTTCTGGCGCTCTGTCACGTCTGCTACCATCGCAATTGCCTAGTCT
+
@;:59=<@AAA??=9999999:<;;;=;;99=4=>=:049293====::8:=>>>==A8=6=77-35:;=AAAB=B?==<<;+8?33398828::///5885.5506272226.56....55256694266;979969;<>7?::::>>>@@A@?=:95/5//*/84838?A552655.55555*539+22557(5558908/555566=>>3:9::)8::48<3949=:@@AAA;<8:=<;/--77--->592,,,,,66:;==555>@@@7:9999:5:<BB@BCCCA@
@ATNG8:05139:06531
GATGGTAGGCGAGTGTGAGACGCAGTACTCATTCGTTTCGGAAGAGACAGGTACGTTAATAGTTAATAGCGTACTTCTTTTTCTTGCTTTTCGTGGTATTCTTGCTAGTTACACTAGCCATCCTTACTGCGCTTCGATTGTGTGCGTACTGCTGCAATATTGTTTAACGTGAGTCTTGTAAAACCTTTCTTTTTTACGTTTTAACTCTTCGTGTTTAAAAAATCTGAATTCTTACTAGAGTTTCCTGATCTTCTGGTATACACACTCGCTCGCTACCATCGCAATTGCCTTAGTCT
+
44557=<<@C@;;6<<=====><;;>><@ABB>BCCC=BC@B@BBABCBC?BBEDC>@=@AA@?B<;99@BBA@A=99:9:):88=3333&3:9<4?;@=@A?B@@A?>9?989A@AA?ADE@D=>==;;;=@=B>===;;;@@CE>>=@;;988:9:881788)88<==>>????8<9878'5/5:.;88989&::////)/)//66/69>6883/@@@@&@///;484;>8;>;<:=655(5187==<?9<<<5:777799555///:;;=;;;7<::9:<6=8;<4:1799:;
@ATNG8:05140:06513
GATGGTAGTATCTGCACACTCTGTCCAGAAGATCAGGAACTCTAGAAGAATTCAGATTTTTAACATCGAGAGTAAACGTAAAAAGAAGGTTTTACAAGACTCACGTTAACAATATTGCAGCAGTACGCACACAATCGAAGCGCAGTAAGGATGGCTAGTGTAACTAGCAAGAATACCACGTAAGCAAGAAAAAGAAGTACGCTATTAACTATTAACGTACCTGTCTCTTCCGAAACGAATGAGTACACACTCTCATATGACACTACATCGCAATTGCCTAGTCT
+
;;558=<<;;6=@=:?;;565666<7<<<6;;9:9A4;49A@@BBB???7><:;00/:9:':+////9::;<<:=5889::::)9:59,333&333,3:;;3339817177177769855=>>>=BBBBCDDC@CBBB@CCBB????;@>B@@>?BBBC>???ABCCCC@FF?99939:999?B@A?BBBAA1<<:<=>8A@===,/+.557.5/59?==;@>99>?A?B=??E?BBB?AAABAA@??????BAA=>>===<<====4748B<B?BB?AC@?55
@ATNG8:05146:06548
GATGGTAGTGTCAGTGCGCGTCGTCCAGAAGATCAGGAACTCTAGAAGAATTCAGATTTTTAACACGAGAGTAAACGTAAAAAGAAGGTTTTACAAGACTCACGTTAACAATATTGCAGCAGTACGCACACAATCGAAGCGCAGTAAGGATGGCTAGTGTAACTAGCAAGAATACCACGAAAGCAAGAAAAAGAAGTACGCTATTAACTATTAACGTACCTGTCTCTTCCGAAACGAATGAGTACACATCGTCGTGTCGTGCTAATCGCAATTGCCTAGTCT
+
9:5:9<;<CB@<A;;;>===CCGCC?BDKABB?A>A+0+0>@=?@A=@A>A?AA@?????,?;??BBCCABBCC9???@@@@,;;5:;??A7AAA=ABBBBBBCC@BACB@DCC?BACDCCCCBBCCCCBBA@BCCC?CAA@BA?><@@CBB?BCCBBBAB?ACCGCC?997:CC=AA???8>AA?BCCCC3BB?BBBAA@@@B7;7;?>A5;6;>ABB?CB@AA@?AE?CCC>CAA?BBDCBBBBBCCB@>BCBBBBBBBBBB????@@394::49ACA:9
@ATNG8:05147:06534
GATGGTAGTGATACAGATCAGACACCAGAAGAGGAACTCTAGAAGAATTCAGATTTTTAACACGAGAGTAAACGTAAAAAGAAGGTTTTACAAGACTCACGTTAACAATATTGCAGCAGTACGCACACAATCGAAGCGCAGTAAGGATGGCTAGTGTAACTAGCAAGAATACCACGAAAGCAAGAAAAAGAAGTACGCTATTAACTATTAACGTACCTGTCTCTTCCGAAACGAATGAGTACGATGAGAGAGCTCTCTCTACCATCGCAATTGCCTAGTCT
+
@@><7=BCCBBCC>@@BCCC@@@@@<@?B>=BB<A;;:?9999345.549;<>>>>>+>9699;;;B?===4;<4/000'0.*-*...&.--(-7997::<=7=7;B?>?@?BBBBB>@?BBBBAA>BC;>>?B:>=@AAB;;7;===@>@::99ACD?AAABBB?BD?BAA=@@A>@6=:939@@@A2AA>A?>??377;5:8:=;;2;8=<798/7;;;;<74;77A=399504886///666/33:;;;888:8888<<.34387;18677/7;@::;
@ATNG8:05100:06583
GATGGTAGGCGACATACATACGCGCCAGAAGATCAGGAACTCTAGAAGAATTCAGATTTTTAACACGAGAGTAAACGTAAAAAGAAGGTTTTACAAGACTCACGTTAACAATATTGCAGCAGTACGCACACAATCGAAGCGCAGTAAGGATGGCTAGTGTAACTAGCAAGAATACCACGAAAGCAAGAAAAAGAAGTACGCTATTAACTATTAACGTACCTGTCTCTTCCGAAACGAATGAGTACGATGAGAGAGCTCTCTCTACCATCGCAATTGCCTAGTCT
+
?;558<;;?B;99@@===>JCBA@@<@AB=???@=?4:69?A@@AB=@?:?:;<;=??AA,==?CCCDBBBCCE>CA99999*9A=D4;;;7;BC@CCCCBBCCC@C?@@<@DD@CC@AABBCBBBCCCCCC@CCCB?AA@BCCCB?D@DBB?BCBBADDC@ABBBCC?A@=AAA<??BBB=???=@@@@@2@C@FBA@AACCC>D;>>AA;?:?ABBB@CB@@@A@;><?AB<BDD>BABECBBBCCCCC@@ACCB>:;>@???=A=>=??5:7?C=?AB988
@ATNG8:05102:06559
GATGGTAGAGTATCATGTGTATCTCCAGAAGATCAGGAACTCTAGAAGAATTCAGATTTTTAACACGAGAGTAAACGTAAAAAGAAGGTTTTACAAGACTCACGTTAACAATATTGCGCAGTACGCACACAATCGAAGCGCAGTAAGGATGGCTAGTGTAACTAGCAAGAATACCACGAAAGCAAGAAAAAAGAGTACGCTATTAACTATTAACGTACCTGTCTCTTCCGGAAACGAATGAGTACACATCGTCGTGTCGTGCTACCATCGCAATTGCCTAGTCT
+
;;>C@BA@B@A?CBBCBDCCCCCCD@CCD@DBBC;;5;=AAABBAB@BC@D=@@AAAABA0@<@CBCBCBCBBB<BCBBBBB0AA=CAEGE;CCFAFB;;;C@<<4;=@@>AAB<@?ABA@@@DEDCCAAA>@@AC<??BBBBBC=?<@>?:=BDBBBAB?B=;8;=7:=3999422222'255.222222#28666::999:6;695553838>>>A<ABA@@8807/5,2:/6:=7888<=====@@BBBBBAAAAAACCAAA????@AA4948?<AAB>?>
@ATNG8:05106:06570
GATGGTAGTGTGTCTCTGAGAGTAGTACTCATTCGTTTCGGAAGAGACAGGTACGTTAATAGTTAATAGCGTACTTCTTTTTCTTGCTTTCGTGGTATTCTTGCTAGTTACACTAGCCATCCTTATTGCGCTTCGATTGTGTGCGTACTGCTGCAATATTGTTAACGTGAGTCTTGTAAAACCTTCTTTTTACGTTTACTCTCGTGTTAAAAATCTGAATTCTTCTAGAGTTCCTGATCTTCTGGTATGACTAGTGTACTACTACCATCGCAATTGCCTAGTCT
+
<<AA=@@:::944:45555599566>==>?;@9@CDE?CC?C?CCDDA@@@DBBBC@CAFCBG@C?CBC=>>@@>:==?>>+6;49?::)9556166>;>><??>=>>466=>?>?@=@AB=A>BA>;;;BB>BCCC?B@@ABBBCCCBB;::BD?BBA@;;8;?DABBDDDFD;A;:::*9;@;::9::'9@95909@@@BB<>><.4949$998995:5;>:>CBBCBD<?=?DBCCB@BBC@CA@AEDCCCCEDCC;;;B;;6;@@>@@=@=@A?AB@@00
@ATNG8:05106:06592
GATGGTAGTGATACAGATAGACACCAGAAGATCAGGAACTCTAGAAGAATTCAGATTTTTAACACGAGAGTAAACGTAAAAAGAAGGTTTTACAAGACTCACGTTAACAATATTGCAGCAGTACGCACACAATCGAAGCGCAGTAAGGATGGCTAGTGTAACTAGCAAGAATACCACGAAAGCAAGAAAAAGAAGTACGCTATTAACTATTAACGTACCTGTCTCTTCCGAAACGAATGAGTACGATGAGATCTCGTGTGCTACCATCGCAATTGCCTAGTCT
+
9:5:9>;AA;:6<<<<==B@@A?>2555.5BCA@A?A?@EC@?@E@BB?A?:9:?:==>+=9BBBBCDCC?>>7<?;<;;;*;B@C?CCD;DBB?BCCCCCCCB@B@BB@CCC@CCCCBBCCCDCBBBCCC@CCAA=::;CCCBB?B?BBB?BAAACBCC?CCC?@@?BB?AAA9::BEB=BBB?BCCCC3BA?BBBBDC@@@=A:>>>><A<??CCC@BAAAAAA>A?ABB;BA@=???BBBBBCABBB@>888;888:;:??;>?998<:<;??=>>:@88
@ATNG8:05107:06561
GATGGTAGTGATACAGATAGACACCAGAAGATCAGGAACTCTAGAAGAATTCAGATTTTTAACACGAGAGTAAACGTAAAAAGAAGGTTTTACAAGACTCACGTTAACAATATTGCAGCAGTACGCACACAATCGAAGCGCAGTAAGGATGGCTAGTGTAACTAGCAAGAATACCACGAAAGCAAGAAAAAGAAGTACGCTATTAACTATTAACGTACCTGACTCTTCCGAAACGAATGAGTACGATGAGATCTCGTGTGCTACCATCGCAATTGCCTAGTCT
+
B@@@:?;;>CCA?;==<<BCCFEC<>AA?BA;;<=5;7;<=>>BB@B>:=:<;;=====+=8==8;;B=;>?A9735=;;;'45058<?@2@CDACCCDCCEFD@C@@@=@BB?BDDCDCCCCCCCCCD@?;@A@?<@BCCCCBC?C@CBB@CCCC@@@C?BBCB??<::49A@;AB?@?8;=<8=>?@A2@C@BBBCCC@A@:>;==>C=A=@?BAA?C:::?AA>A?AAA<ABB@CBBCBCBBEBCBBBB>;;;@@@>==BB=A>>?AB?B?CC@CCB???
@ATNG8:05113:06584
GATGGTAGTGTGTCTCTGAGAGTAGTACTCATTCGTTTCGGAAGAGACAGGTACGTTAATAGTTAATAGCGTACTTCTTTTTCTTGCTTTCGTGGTATTCTTGCTAGTTACACTAGCCATCCTTACTGCGCTTCGATTGTGTGCGTACTGCTGCAATATTGTTAACGTGAGTCTTGTAAAACCTTCTTTTTACGTTTACTCTCGTGTTAAAAAATCTGAATTCTTCTAGAGTTCCTGATCTTCTGGGATGTGTGCACAGTGCCTACCATCGCAATTGCCTAGTCT
+
CBAC@B>CDCBBBGDGGBCCCCCCDDBBBCCC?BADD=BB?C?BBBBBBC@BCCCC@C@CCCB?B@EEDCBBACC@CCDEF5BB>BCCF?CC@A?AAA=AD?;:;BBC?BBCCCCCD@DBB>B@DEDDCBBB<AA@A>BDDCCCDDCBBBBCBBB?CCC@CC?C@CBBBCDEBE@DCCCC;CAD<;;:;;*;CCCC>BACDGGDC@@4;;;;;%;@@AD@C@BC?BCDCCCD?B?BCBCCC?BBCB<BA::;DBBCBBBBBC@CCC@C@@@CC?B@BC@CCC999
@ATNG8:05115:06561
GATGGTAGAGTATCATGTGTATCTCCAGAAGATCAGGAACTCTAGAAGAATTCAGATTTTTAACACGAGAGTAAACGTAAAAAGAAGGTTTTACAAGACTCACGTTAACAATATTGCAGCAGTACGCACACAATCCGAAGCGCAGTAAGGATGGCTAGTGTAACTAGCAAGAATACCACGAAAGCAAGAAAAAGAAGTACGCTATTAACTATTAACGTACCTGTCTCTTCCGAAACGAATGAGTACTACTCTCAGAGACACACTACCATCGCAATTGCCTAGTCT
+
--//)/5<>A>==;@665=<<;;@B=;99?CCBBAA@D@CEA@@;;79A=@=B@???:::)545@>B@BBB;;;89A@@CCC199=@99;;09<<5666<<@@B@7<58>:>:;:>>==DDCCBBCBBBC@@800*00*0//;566=8=9=:;8;AA:99=B?BBBC@?=>A<=??9====>7?A@899888(8A?ABBBBBBBB?B?BBBA<A8;:@BB6;:@????::7;>>8>;;;855;>;@8<>>BBBBBB;;::998777333332<29.445:<<==<
@ATNG8:05117:06570
GATGGTAGAGTACAGTGTAGTAGACCAGAAGATCAGGAACTCTAGAAGAATTCAGATTTTTAACACGAGAGTAAACGTAAAAAGAAGGTTTTACAAGACTCACGTTAACAATATTGCAGCAGTACGCACACAATCGAAGCGCAGTAAGGATGGCTAGTGTAACTAGCAAGAATACCACGAAAGCAAGAAAAAGAAGTACGCTATTAACTATTAACGTACCTGTCTCTTCCGAAACGATGAGTACTATAGACTATCTGAGACTACCATCGCAATTGCCTAGTCT
+
87//)//::@@<<<<==B:9;CC;;.599.9@@C;;79:@AACCCB@@?496:A@ABCCD3B>AA?:99A?;<<3;?95555$5@=@=BAB7BBB?CBBB@@<;;7??CC@BBC>@@A9;969<B>><<;BB@CAABABCBAAACB@C@C@@=@@@@@@@A=???999?A?:>;818333;299:69:::?1:A><9;;;777@;@6;:=<<A8:;?AC=ABBBBCC@@:;;A<@000::?>>>BB@@@@@?;;ABBBBA@@CC@CA???A<A?AA?AA?A77
@ATNG8:05120:06579
GATGGTAGTGTGTCTCTGAGAGTAGTACTCATTCGTTTCGGAAGAGACAGGTACGTTAATAGTTAATAGCGTACTTCTTTTTCTTGCTTTCGTGGTATTCTTGCTAGTTACACTAGCCATCCTTACTGCGCTTCGATTGTGTGCGTACTGCTGCAATATTGTTAACGTGAGTCTTGTAAAACCTTCTTTTTACTTTTACTCTCGTGTTAAGAATCTGAATTCTTCTAGAGTTCCTGATCTTCTGGTCTACTACACTGTACTCTACCATCGCAATTGCCTAGTCT
+
@A@@<A0//7/0/455555<;;;;A;ECCCCC@B?@@8>>:>:;::::5525><<<9>9;;66298>=?>?CCBB?BDDDD2CD@CBCC>BBCC@HIC@CB@BBBB@A=ABB;:6B@>@CC=B>A@BA@@@>:>@:;6:AA@BBBBBB;<<<;;A=A;<7;@?A=A@DDCABAA=@;;;;*;=B=<;;<<*;ACEI<GCCB999@9929;>?=???CDAF@BB?A@A??::6:;A@@B@@;A9;4;A@@@BBBBBCBBB@@@B;;7;@@@AA?B>BCACBBH;;
@ATNG8:05121:06573
GATGGTAGACACGTGTGCTCTCTCGTACTCATTCGTTTCGGAAGAGACAGGTACGTTAATAGTTAATAGCGTACTTCTTTTTCTTGCTTTCGTGGTATTTCTTGCTAGTTACACTAGCCATCCTTACTGCGCTTCGATTGTGTGCGTACTGCTGCAATATTGTTAACGTGAGTCTTGTAAAACCTTCTTTTTACGTTTACTCTCGTGTTAAAAATCTTGAATTCTTCTAGAGTTCCTGATCTTCTGGTAGAGCGTGCATATATCTAATCGCAATGCCTAGTCT
+
>9;57<40/97///;////69;<>BA99566<166DD>==?B@@@;;;;9055===9=:?>??5>5:9:3:884525===?+547=;:;3??<<6<7-.(-6(----55(-/878788744249/5222555637222/55669::555>879>==8877:881839;@A?>>>>188:9:-91:4==>=>.<:;:C0:8;555;<<>79>>>,6//*/6/65;<6=>>>@??=A388::;=5;;>:;;;=<;<<<6/-37----5052236)--2022--.7
@ATNG8:05136:06564
GATGGTAGCGCACACATAGATACAGTACTCATTCGTTTCGGTAAGAGACAGGTACGTTAATAGTTAATAGCGTACTTCTTTTTCTTGCTTTCGTGGTATTCTTGCTAGTTACACTAGCCATCCTTACTGCGCTTCGATTGTGTGCGTACTGCTGCAATATTGTTACGTGAGTCTTGTAAAACCTTCTTTTTACGTTTACTCTCGTGTTAAAAATCTGAATTCTTCTAGAGTTCCTGATCTTCGGGCTCTCTCCACGCACTACCATCGCAATTGCCTAGATCT
+
00/46444549444995//////779<<<<<>7;9<;39:,//)/77//6;.55555.57;=5:89:B@?@;966>866??>+6524444)445:5<;;6;>1666=BB@CCCCCBCB@C@@?@?BBECCCDC>AAAB7;<AECBBBCCBBBCBCD@CBD@CCABBBCDCCCBB>?;:::*:;A=BCCCC5CBBBD>CCCICCCB;;5;;;;*;@@A@=@@BC@FDGA@AB?B@CCBBCB@BBB=@@@AA??<?A@AAB@::7===8?>7=14/196-----
@ATNG8:05145:06570
GATGGTAGCTCTGCTCTGACTCTCGTACTCATTCGTTTCGGAAGAGACAGGTACGTTAATAGTTAATAGCGTAACTTCTTTTTCTTGCTTTCGTGGTATTCTTGCTAGTTACACTAGCCATCCTTACTGCGCTTCGATTGTGTGCGTACTGCTGCAATATTGTTAACGTGAGTCTTGTAAAACCTTCTTTTTACGTTTACTCTCGTGTTAAAAATCTGAATTCTTCTAGAGTTCCTGATCTTCTGGTATACACACTCGCTCGCTACCATCGCAATTGCCTAGTCT
+
>:44.48444/////:99:AA95655:;;:44.4444)4:39344555592779//)/27//59>;>><:///)/75;;<;<*//+6<:<4:5967<;<.55055=><B?BBBAA@@A<AAA@C>BA@@BBBB@MCCB?AAACCBBBAAB?@@@?@7;9@?CC@C?B@@ABB;;;466AAA2>9=8;999=0?@ABD:@995=;;544.4444$444495::=@;@9999@@<?>AA<BBD@BAB>B@@@@BBBBCCBBBCBBAA@<@A000A=G000?CCCBBB
@ATNG8:05099:06613
GATGGTAGCGCACACATAGATACAGTACTCATTCGTTTCGGAAGAGACAGGTAGTTAATAGTTAATAGCGTACTTCTTTTTCTTCTTTCGTGGTATTCTTGCTAGTTACACTAGCCATCCTTACTGCGCTTCGATTGTGTGCGTACTGCTGCAATATTGTTAACGTGAGTCTTGTAAAACCTTCTTTTTACGTTTACTCTCGTGTTAAAAATCTGAATTCTTCTAGAGTTCCTGATCTTCTGGGTGTATCAGCGAGTATCTACCATCGCAATTGCCTAGTCT
+
55558>><AAB9956;>@<>>B;;<;;;;>5626;:<2::05.5:;;;;0*0>00)0)/77>7;@DDCBDCDCC@CDCCC5CC@CCC>BBDC@CAD@A@0000BAC@CCBCCCCB@BAB?C?AAABBBBC<@@9979BBABBBABBBBBBBAA>BCCACC?C?BCCBCCBBB@D::;;6;?C>A@CCC5CBBBB<@@CBBBD@@?4;;;;);>?AA?B?@?=?DCCCAA?A?A@AABB?B?@@<@BBBBCBBBBBBCBBBDAA>A???BB?B@AA<@BB>>=
@ATNG8:05103:06608
GATGGTAGACACGTGTGCTCTCTCGTACTCATTCGTTTCGGAAGAGACAGGTACGTTAATAGTTAATAGCGTACTTCTTTTTCTTGCTTTCGTGGTATTTCTTGCTAGTTACACTAGCCATCCTTACTGCGCTTCGATTGTGTGCGTACTGCTGCAATATTGTTAACGTGAGTCTTGTAAAACCTTCTTTTTACGTTTACTCTCGTGTTAAAAATCTGAATTCTTCTAGAGTTCCTGATCTTCTGGTATGACTAGTGTACTACTACCATCGCAATTGCCTAGTCT
+
:8::5?<@@>D:95;;556==<>>@AA@?@AA@CCFD?CC@C?B@945::.449997:.45>:7>=BBBBBBBBC?BBBBB3AA;A988,9?@@<@900+00+000/6606:8;??AB?>::3838AA@???A<@???8;;A>==>@<;;AA==;;5;>>=AA;?;@DD===@@@;?====2=9=89:9:9+:>AAA:@@A==>@===<@@?@/>;;;?<>=BB=@@@@???<@<>>>AAA=AAA<>>@><<<>>@@@??>;;=>=6<677<=:=7::<@>>>=?
@ATNG8:05118:06624
GATGGTAGCACGAGTCACTCATATCCAGAAGATCAGGAACTCTAGAAGAATTCAGATTTTTAACATCGAGAGTAAACGTAAAAAGAAGGTTTTACAAGACTCACGTTAACAATATTGCAGCAGTACGCACACAATCGAAGCGCAGTAAGGATGGCTAGTGTAACTAGCAAGAATACCACGAAAGCAAGAAAAAGAAGTACGCTATTAACTATTAACGTACCTGTCTCTTCCGAAACGAATGAGTACTGCGTCTCACTCTCGCCTACCATCGCAATTGCCTAGTCT
+
00//6;;;AAB<665<<=<=<665=85555:99;;;7<:<<A00/<8:8383/0//////$/5:455<:::<;::28888888'8:38-333&3997<==<;=:3717=@@?BBB@@AACCCCHCCDCDBBBC?CCCD?BBBBBBBB?C?CBB?BCCCAACA?ACAABB?BB@AAA:::CCC=????==<<<,=A=AAA=AA@>>:>;>>AA;?9?ACCC?BBBBAAA>A>AFD=CBC?BBAABBBBBBBAAAB@@?BBBEC?CCC@CAABBB>A>AB@BFCB@@
@ATNG8:05128:06621
GATGGTAGTATCTGTCTACGAGAGCCAGAAGATCCAGGAACTCTAGAAGAATTCAGAATTTTTAACATCGAGAGTAAACTGATAAAAAGAAAGGTTTTACAAGACTCACGTTAACAATATTGCAGCAGTACGCACACAATCGAAGCGCAGTAAGGATGGCTAGTGTAACTAGCAAGAATACCACGAAAGCAAGAAAAGAAGTACGCTATTAACTATTAACGTACCTGTCTCTTCCGAAACGAATGAGTACACACTCTCATATGACACTACCATCGCAATTGCCTAGTCT
+
:?::7<;<@;95:=;;;;>>@<A@C4955.57--(-8(-(--9789:6:;7:48:0/*/>>>0;8@///<8777;::2///6/////$///(/38;;*//60///89;<<<7<8=?7732,2:88:::;::>?;389@:@@@?=A@A;?>:70<7<@C?@BD=<88<4<==99<<8948::8??@AA9@>>69997*33.....335::,2,266616388;6515555:;:8>:56645>>;><@BBBD999BBBBBBBB?>:55554<7<:9:35059>?<>@@>>>
@ATNG8:05130:06625
GATGGTAGTAGTACGACTTAGTCATACCAGAAGATCCAGGAACTCTAGAAGAATTCAGAATTTTTAACACGAGAGTAAACGTAAAAAGAAGGTTTTACAAGACTCACGTAACAATATTGCAGCAGTACGCACACAATCGAAGCGCAGTAAGGATGGCTAGGTGGTAACTAGCAAGAATACCACGAAAGCAAGAAAAAGAAGTAACGCTATTAACTATTAAACGTACCTGTCTCTTCCGAAACGAATGAGTACACACTCTCATATGACACTACCATCGCAATTGCTAGTCT
+
55--(//7996<8-----(----449<.56=7<<5/)/:27)//<<<=>8<<7;49<44.4:::'<8:4/////:///(//45555$55.5.6=>2>@>9<<::75----3--(//4.44::55595555599;;5888:.4333333/5:)/--022,,(--(-50688886066*/--38--/;5///367777$//35..(.776675:/5522+22'2233;484448;;5:6:=<6=<;6:=:33399::8896666223998888848899//(/4///99333
@ATNG8:05137:06603
GATGGTAGTAGTACACTAGTCATACCAGAAGATCAGGAACTCGTAAGAAGAATTCAGATTTTTAACACGAGAGTAACGTAAAAAGAATGGTTTTACAAGTACTCACTTTAACAATATTGCAGCAGTACGCACACAATCGAAGCGCAGTAAGGATGGCTAGTGTAACTAGCAAGAATACCACGAAAGCAAGAAAAAGAAGTTACGACTATTTAACTATTTAAACGTACCTGTCTTACTTCCGAACTGAATGAGTACATTAGATATTACGGTATAGCTACCATCGCAATTGCTAGTCT
+
:9:A;?<BCCBBCBB<<?@@@@>:;.444.4:49//)-0,,,,,,(,6099196<=>?AEEF1?44944448<43-33/////$/7)//:=<</9994;;=999:///)/39;)//9497///////7///////2///;)/5;=0/0/)/5///8<669??BB@CBBB9;7;B8<55049:==7==@<90000'08(//(/67/////6.6477787(33(393333666//(.35.22690/..8)..38777.-(------(.33.555=:><895:66677.50...34587
@ATNG8:05142:06607
GATGGTAGCACGACACGACGATGTGTACTCATTCGTTTCGGAAGAGACAGGTACGTTAATAGTTAATAGCGTACTTACTTTTTCTTGCTTTCGTGGTATTCTTGCTAGTTACACTAGCCATCCTTACTGCGCTTCGATTGTGTGCGTACTGCTGCAATATTGTTAACGTGAGTCTTGTAAAAACCTTCTTTTTACGTTTACTCTCGTGTTAAAAATCTTGAATTCTTCTAGAGTTCCCTGATCTTCTGGGTGTATCAGCGAGTATCTACCATCGCAATTGCCTAGTCT
+
89=>;>0;5555<<;;;556<;;:=>?===>C?B;::49A=B=BA996<<8<====@D6:6;;7::><@@@>@:;+//////$/65;ABB:?AA@;>=?=::59@?ABCACBB>>?BC?ABB<><>??>A:::;>>>><AAAB>>>>==C>;;;>>:;;;5;>:>:>>>==<><<1755555$53<085==>*57855.5...677=99<;;;;+9//(/5(/(2;4>A@@A@C.//)///-88(--56.---====/77=5658///603336//+/5:99=<:;::
@ATNG8:05142:06609
GATGGTAGTATAGAGCTCTACATAGTACTCATTCGTTTCGGAAGAGACAGGTACGTTAATAGTTAATAGCGTACTTCTTTTTCTTGCTTTTCGTGGTATTCTTGCTAGTTACACTAGCCATCCTTACTGCGCTTCGATTGTGTGCGTACTGCTGCAATATTGTTAACGTGAGTCTTGTAAAACCTTCTTTTTACGTTTACTCTCGTGTTAAAAATCTGAATTCTTCTAGAGTTCCTGATCTTCTGGTGTCTGATCTGTATCACTACCATCGCAATTGCCTAGTCT
+
::>;9BBDCBC::6<<<ABB=DCBBBDB@BAB=@;;;6;B@C@DBBCBBB@CCCCB=A?ABAA>A?BBBBBCDBC>BB=B=18;4?9999&3;:?>BBB?BB=AAABDD@CCC?>?AA<@??=?=A@@@?>>><AAAA:@@@AAAA===@??>?>>::::<>><><@@@B>>>>><>>?BB;C<?8<<;;;+<<:;:3;;;;AAB??=5;:::*;>>?B=B=AA=A@@???@=B<@>?@AA<AAA<;;:@>>>>???@??>>>>>>=>>>???:=:>F7;;BB;;
@ATNG8:05160:06445
GATGGTAGGCACTGCGCACACATCCCAGAAGATCAGGAACTCTAGAAGAATTCAGATTTTTTAACACGAGAGTAAACGTAAAAAGAAGGTTTTACAAGACTCACGTTAACAATATTGCAGCATTACGCACACAATCGAAGCGCAGTAAGGATGGCTAGTGTAACTAGCAAGAATACCACGAAAGCAAGAAAAAGAAGTACGCTATTAACTATTAACGTACCTGTCTCTTCCGAAACGAATGAGTACATAGATATACGTATAGCTACCATCGCAATTGCCTAGTCT
+
5<;>>A@A?A;559444999=;<<>6BBB=@@@;@B?B:AAA00/94::,/)4;4444499#95<88;<<?8337*8359999*;<8=;@AE2??DACCDCBBBBA?B@CBAFBB?AAB?AAC@DCDBBBBBC@CCCD>ABBBBBBB>B?AAA=AACCCB@A>A@BBBB>BB@BBB>@?9992:@A?:?@AA1??=A???BB???=?8==>>8?:?@ABC?BC???@@=A?B@B;>BC@BBBB;:;CCBBCBBBBBB?>>BBBBBB@B>>>A@<@?9949@@@AA
@ATNG8:05171:06432
GATGGTAGCTATACGTATATCTATGTACTCATTCGTTTCGGAAGAGACAGGTACGTTAATAGTTAATAGCGTACTTCTTTTTCTTGCTTTTCGTGGTATTCTTGCTAGTTACACTAGCCATCCTTACTGCGCTTCGATTGTGTGCGTACTGCTGCAATATTGTTAACGTGAGTCTTGTAAAACCTTCTTTTTACGTTTAACTCTTCGTGTTAAAATCTGAATTCTTACTAGAGTTCCTGATCTTCTGGGTGTATCAGGCGAGTATCTACCATCGCAATTGCCTAGTCT
+
45447=;;ABBA@::6>>>CDCC;69969@>@=AABJ=CB:;99?;>?@@>@A@@@=B=BBBB?C?BBABBBA?@<99:::'::<<9:::&38<?7A<B>BC@?>?A?>9?AAAACBB@CBD?B@CB@:86::=>==><;;;BCB?888>>?888;7888;==:><@@C?>>>@@7;;@?>-;3;4:9:::,9:===+/+/66616=A::5:::-7875<8>;AA<@@@@@A??<?:>>@@@A=A?>>7;;;;:73306-----99;==///9989496>>;>>>??>
@ATNG8:05179:06402
GATGGTAGGCGACATACATACGCGCCAGAAGATCAGGAACTCTAGAAGAATTCAGATTTTTAACACGAGAGTAAACGTAAAAAGAAGGTTTTACAAGACTCACGTTAACAATATTGCAGCAGTACGCACACAATCGAAGCGCAGTAAGGATGGCTAGTGTAACTAGCAAGAATACCACGAAAGCAAGAAAAAGAAGTACGCTATTAACTATTAACGTACCTGTCTCTTCCGAAACGAATGAGTACGATGAGAGAGCTCTCTCTACCATCGCAATTGCCTAGTCT
+
////6<;;@??;;;;;==>>;??;>7<@@=996=@@7A=@BB???D@@@>@=??;>>@@@0@=AFCCCCCCCCC>CBBCCCC1CC?C?DDD;DBC?BCCCDBBBC@C@BB@CBD?BBBBBBBBCCCCBBCCB@CCCC???BBBBBB@DACBB>BCCCCCCC@AAACCB?BC@BBB=?>CCD>BA@=@CCCA/CA?AAAACCBBB<@>ABBB<@<@ACCC@CCBA@;:498999.:BB=@@CBBBBBCBBBBABABCB??;==>;<6=888=>181:@=@AC:99
@ATNG8:05157:06479
GATGGTAGTGTCATATGAGAGTGTGTACTCATTCGTTTCGGAAGAGACAGGTACGTTAATAGTTAATAGCGTACTTCTTTTTCTTGCTTTCTGTGGTATTCTTGCTAGTTACACTAGCCATCCTTACTGCGCTTCGATTGTGTGCGTACTGCTGCAATATTGTTAACGTGAGTCTTGTAAAAACCTTCTTTTTACGTTTACTCTCGTGTTAAAAATCTGAATTCTTCTAGAGTTCCTGATCTTCTGGAGATACACATGATACTCTACCATCGCAATTGCCTAGTCT
+
//44.4::495555<<<<=A?C<<;;656==<9=>>>7>>;?7;;;;;9:7<B?A;:>:?CCC@GFCCAA@<<:;454444$44.4:;;3////:5:/5.4:.334486:@GA>C>CD?CBB>B?CCCCAABH@BBDD@DCCCDFIHH;<;;;;BB?CAA?AC?B@CBBAABBBC=@<;<;;*<<B8@?BB@0@@;::.99:9;?9>55.5555$5@B<=?=?BC:;;CECCC?C=@@?AA@=;;;5;BBCBC;;;BAA@@@A@C?@;?:99=@=@@CC?CCCC::
@ATNG8:05163:06489
GATGGTAGCACGAGTCACTCATATCCAGAAGATCAGGAACTCTAGAAGAATTCAGATTTTTAACACGAGAGTAAACGTAAAAAGAAGGTTTTACAAGACTCACGTTAACAATATTGCAGCAGTACGCACACAATCGAAGCGCAGTAAGGATGGCTAGTGTAACTAGCAAGAATACCACGAAAGCAAGAAAAAGAAGTACGCTATTAACTATTAACGTACCTGTCTCTTCCGAAACGAATGAGTACAGAGAGTACGATATGTCTACCATCTAATTGCCTAGGTCT
+
CCCC?CDBBB??;CBBCCCC@BBCD?BAC@CCCC@@>A?CCCCBBB@CE?B?BCGBBABB2A>ACBCCBBCBCC:==;;;;;*;?;>499:*:AA?CFCCDDB@@;@>AA>AAB>BCCCCCCCCCCCCBCBC@BBAC<@?@@@@AB>B@CCC@CBBBBBBB?BBBBBB@BB?BAB9::EBD>BA@;:9999(:@@@???BBCBA:>;>??>6;6;?BAA?BB@@?BC@D@BBB<ABD?CCCCAAABBCCC?AABBBAABBBA>>=;==888188==<@>>;>CC
@ATNG8:05172:06492
GATGGTAGTCTTAGATAGTCTATAGTACTCATTCGTTTCGGAAGAGACAGGTACGTTAATAGTTAATAGCGTACTTCTTTTTCTTGCTTTCGTGGTATTCTTGCTAGTTACACTAGCCATCCTTACTGCGCTTCGATTGTGTGCGTACTGCTGCAATATTGTTAACGTGAGTCTTGTAAAACCTTCTTTTTACGTTTACTCTCGTGTTAAAAATCTGAATTCTTCTAGAGTCCTGATCTTCTGGGTGTATCAGCGAGTATCTACCATCGCAATTGCCTAGTCT
+
9:5:8=@BCBB?BBBBBBBCCHHGLCCBBBAA<A@@@=AE@J@CCCCCBC?BCCBB>A>@BBB?B?AAACCABAC?CCCCC3BC>AABB>BB@=;=8839?:@@BAA@;????BCCB<C@A=A=BA>>>@??<@@@A=>>>B?@>==??AA@===<;;:<AA7:8<BA@@@AA?6<8888)8:=;@BBBB/??@@@:@@@AA@@>==/6666(8=@@A<A<AA=AAAA???A9<=???A<A@AA9>>>>@@88:??::<>>>AA7;;????:=:=A<@@@@>>
@ATNG8:05187:06456
GATGGTAGTATCTGCACACTCTGTCCAGAAGATCAGGAACTCTAGAAGAATTCAGATTTTTAACACGAGAGTAAACGTAAAAAGAAGGTTTTACAAGACTCACGTTAACAATATTGCAGCAGTACGCACACAATCGAAGCGCAGTAAGGATGGCTAGTGTAACTAGCAAGAATACCACAAAAGCAAGAAAAAGAAGTACGCTATTAACTATTAACGTACCTGGTCTCTTCCGAAACGAATGAGTACGAGAGAGCACACGTGTCTACCATCGCAATTGCCTAGTCT
+
94445;45554<454555<=<>=??<@CC@CCCBAA<A=@AA:;9@><<4929?@999:9)9198:@<BAB??=3;;:9994$4;8@:@@@1;<>9>A<BCBDDD@D@CB@BBC@CBAAABBBCDBBBCDBB?AAA@=AAABBCCD@D@C;;:;DCBBBBB?BCD::9?BB@B@;7::9;>0777877889(9<9=@@@@@>><>B577AA8?;>>?@A>9939?@>;5:579707?B?BB>>=?AAAAA768;;;:;??>>@@@A=@?>>>?=B==>:>>@===
@ATNG8:05196:06494
GATGGTAGAGTACAGTGTAGTAGACCAGAAGATCAGGAACTCTAGAAGAATTCTAGATTTTTAACACGAGAGTAAACGTAAAAAGAAGGTTTTACAAGACTCACGTTAACAATATTGCAGCAGTACGCACACAATCGAAGCGCAGTAAGGATGGCTAGTTGTAACTAGCAAGAATACCACGAAAGCAAGAAAAAGAAGTACGCTATTAACTATTAACGTACCTGTCTCTTCCGAAACGAATGAGTACACATCGTCGTGTCGTGCTACCATCGCAATTGCCTAGTCT
+
?::55:884444::::;;;666=<<7<<=497<///296:9<=<<;7<?.71733933333$3533343887333(3799999'9;5:5:::.:;<7<;:99999838577,737389;?BBBCCGD@@@A;;7;BBC8;9@???@A=@=?:<6/////+/;>;?BBBB@:==7/0/*//9==6<::8;<;<;1@C6;7>>A@???6;6:::90706<@??=?AABB??=??BBA=@??8777?;;?@777?>>>>>BCB===@???=@=::?@9@000=@@:>99
@ATNG8:05155:06541
GATGGTAGTGTGTCTCTGAGAGTAGTACTCATTCGTTTCGGAAGAGACAGGTACGTTTAATAGTTAATAGCGTAACTTCTTTTTCTTTGCTTTCGTGGTATTCTTGCTAGTTACACTAGCCATCCTTACTGCGCTTCGATTGTGTGCGTACTGCTGCAATATTGTTAACGTGAGTCTTGTAAAACCTTCTTTTTACGTTTACTCTCGTGTTAAAAATCTGAATTCTTCTAGAGTTCCTGATCTTCTGGAGATATCATCAGCGAGCTACCATCGCAATTGCCTAGTCT
+
///86:;><655:9999555555555555554.434=4<<:<956666=?9:::555)57;<>@<@<>>=<<0/)/;279<::(///)599:05555.59949=165=@==;@AB?@@BB6;;A5;5;@@@@A;;5;;;:8??@?A999BBCCBBBBD@BBBACD@C=@@ABBBBB@=:5666057<555555$55555)599566<999.5595$544<=?=?=B<??ABBAC?C@CCBCCC>@@C@CC;;;CA;;;BBBCBBBBBB?@A@@@@;A=;;4;AA@@A
@ATNG8:05159:06528
GATGGTAGTATAGAGCTCTACATAGTACTCATTCGTTTCGGAAGAGACAGGTACGTTAATAGTTAATAGCGTACTTCTTTTCTTGCTTTCGTGGTATTCTTGCTAGTTACACTAGCCATCCTTACTGCGCTTCGATTGTGTGCGTACTGCTGCAATATTGTTAACGTGAGTCTTGTAAAACCTTCTTTTTACGTTTACTCTCGTGTTAAAAATCTGAATTCTTCTAGAGTTCTTGATCTTCTGGCGCTCTGTCACGTCTGCTACCATCGCAATTGCCTAGTCT
+
495:7;>AABB;;6@==BCCBEEICCFCEC;;5;;;;0;;4:<BABCC;<<<EDEE<A>@??==@=AABBBBCBB?BBCB:BA?A889(7??><BBB?BC@AAABBB>A@BBBB=?=AAA<A=AAA?=>==9>>@@:>=<<<<89:?>??:::=7:;B<??;?<@@@B@??;;7;;;DD5D5;188:::*:>===6=?@@@AA888<@BBB/A>?>B<?<?B=BA@@???<@@9==BBB:7777///::9:=@DA;;;;;==>?7;888BB<A:;;:;BBC@A
@ATNG8:05176:06519
GATGGTAGTGTGTCTCTGAGAGTAGTACTCATTGTTTCGGAAGAGACAGGTACGTTAATAGTTAATAGCGTACTTCTTTTTCTTGCTTTCGTGGTATTCTTGCTAGTTACTCTAGCCATCCTTACTGCGCTTCGATTGTGTGCGTACTGCTGCAATATTGTTAACGTGAGTCTTGTAAAACCTTCTTTTTACGTTTACTCTCGTGTTAAAAATCTGAATTCTTCTAGAGTTCCTGATCTTCTGGAGATACACATGATACTCTACCATCGCAATTGCCTAGTCT
+
;;5:9>;@AC;:6=;;@CBBCCGCCCCBBDDD>B@B<BE@D@BBBBCBB?BBCCB?B@BBBB?B?BBCCCCBAA;99999'99<?BBB<BBA@>@@?=AB@CBBBBB<>?BBCCAA9>@A<A<A@@@???A=@???<@@?<><>>>AA@@@AA@=:::<::6;=A>>>BBA>>:>AAAA5A;>9::998):;;;<6=??====<;:7;DBC/AA>>>=D<AA<???@BAA<A9@@BB>;7;;A<@AAAAAAA>===@@@@@@::49999<<6999949=A???
@ATNG8:05180:06537
GATGGTAGTATAGAGCTCTACATAGTACTCATTCGTTTCGGAAGAGACAGGTACGTTAATAGTTAATAGCGTACTTCTTTTTTCTTGCTTTCGTGGTATTCTTGCTAGTTACACTAGCCATCCTTACTGCGCTTCGATTGTGTGCGTACTGCTGCAATATTGTTAACGTGAGTCTTGTAAAACCGTTCTTTTTACGTTTACTCTCGTGTTAAAAATCTGAATTCTTCTAGAGTTTCCTGATCTTCTGGCGCGTATGTATGTCGCCTACCATCGCAATTGCTAGTCT
+
59558=<<<==;;6>=<<=>>><A<==@>>9929BCC?BC@C@CDCBCBA?CCCCC?A>BDCD@C?BBBBAA>;?48:9899%978;9:9(3;;?>BAB?BB?BBBCCB=@?BBBB?B=AAA=C;?@A>>>>>;??=>:==>>///::=@>>>AAA<>==:>A=A=>>>@@@@BB=;;;BB2>3668<<<==+==::>0676///676<8<;;9(669>96@5>><@?9:9888-84::==:;5;;?9>>@:;;==@>?>B:;;///<9=777=>595///77733
@ATNG8:05181:06538
GATGGTAGGCACTGCGCTCACATCCCAGAAGATCAGGAACTCTAGAAGAATTCAGATTTTTTAACACGAGAGTAAACGTAAAAAGAAGGTTTTTACAAGACTCACGTTAACAATATTGCAGCAGTACGCACACAATCGAAGCGCAGTAAGGATGGCTAGTGTAACTAGCAAGAATACCACGAAAGCAAGAAAAAGAAGTTACGCTATTAACTATTAACGTACCTGTCTCTCCGAAACGAATGAGTACTATAGACTATCTGAGACTACATCGCAATTGCCTAGTCT
+
8:>>@DCC@BBB>?=;9:::9?@<<555459=9559.5.55555554997=8;44444444#4.488::;<<===1;395555$5:496<@@@+>>>:>=>>A>:44.4344.4883:;;;=>>C?@AAA;;;@<@@@@@C:99AA@@?C@D;;89@@@A@??:000?==9BB>ACA/74:9<693700=@@@0=94//*/==AAAA<?<?@>A<@<@AC??<?AAA@@A@7;;=5;00)0;;:>>?@=;::95659>>>:::==;;<=B:::5>6=><??>@B@
@ATNG8:05185:06545
GATGGTAGTAGTACACTAGTCATACCAGAAGATCAGGAACTCTAGAAGAATTCAGATTTTTAACACGAGAGTAAACGTAAAAAGAAGGTTTTACAAGACTCACGTAACAATATTGCAGCTGTACGCACACAATCGAAGCGCAGTAATGATGGCTAGTGTAACTAGCAAGAATACCACGAAAGCAAGAAAAAGAAGTACGCTATTAACTATTAACGTACCTGTCTCTTCCGAAACGATGAGTACTATAGACTATCTGAGACTACCATCGCAATTGCCTAGTCT
+
-:>@;@@BBBAA;>CCDBBBEC;;;?BBC@B@@@BB=A>ABCCBBB?@@5;4;@@;9994$47<<<@<<B<<B?873;;;;;*;?=@5555&5994;>=@@B@A@A<;;4;@@=ABCCDCCCCECCCCB;:6;:;;>ABBBBBCE?:;;BC?@@@;BBBA?ACA@@@;:;8<??688378(34479::::)8616///;;;<>2545:9;7;7<999B?C@@AB>>9>137A;?@A@?@AABB@AAABBAAABBBBCCCDBB?;:..--8380--+-999>?
@ATNG8:05161:06558
GATGGTAGCGCACACATAGATACAGTACTCATTCGTTTCGGAAGAGACAGGTACGTTAATAGTTAATAGCGTACTTCTTTTTCTTGCTTTCGTGGTATTCTTGCTAGTTACACTAGCCATCCTTACTGCGCTTCGATTGTGTGCGTACTGCTGCAATATTGTTAACGTGAGTCTTGTAAAACCTTCTTTTTTACGTTTACTCTCGTGTTAAAAATCTGAATTCTTCTAGAGTTCCTGATCTTCTGGGATGTGTGCGCAGTGCCTACCATCGCAATTGCCTAGTCT
+
;;959=:;CBBC=BBBBBCICCCBCDBBD@BB?B@@@9@>:<7>;;<<CC:BFBBA?C@CDC>:B:BCBBACBBB<;;;;;);4244::1:;<=8>?@:@C;:;CDCCAFBBBCCCC@CBB@B@CCCBBBBC@BBBB?DGCCCCCBC@@ACCBBC?CCD?CC@D?B@BBCCB@A=@;;::.:;?;;;;;;;%;ACCF>DBAACABBB@=@A@A0A::;C?C?CC@CCBCEBB@B@BBBCCCABABB;B;;;BBAACCC@@;;6;@@=A@@@BC?A?AA?@AD@@A
@ATNG8:05198:06400
GATGGTAGTGCGTGAGAGAGAGACCCAGAAGATCAGGAACTCGTAATAAGAATTCAGATTTTTTAACACGAGAGTAAACGTAAAAAGAAGGTTTTACAAGACTCACGTTTAACAATATTGCAGCAGTACGCACACAATCGAAGCGCAGTAAGGATGGCTAGTGTAACTAGCAAGAATACCACGAAAGCAAGAAAAAAGAAGTACGCTATTAACTATTAACGTACCTGTCTCTTCCGAAACGAATGAGTACGGTGTGACGTACGTGAGCTACCATCGCAATTGCCTAGTCT
+
554439:;;@<<===>>@?>;@995)5998>?===@:<,/////9)//3//+55::3333333#3-3/////66666.6799;<;'::5;7;@@2A@@:?<<;;;>555)58;;8===8==656>=C@AAAAAABC@CCDC@A@BCCBBB?B?B;;;:CCCC@A?@AAAABC?A@?B@>59:88717771//////$/86///9;=:::77777;76?499>9929<<885:7=48:;4:::488:9998;6<;<=989?998@@A?>>7808?@877>A=9979A?ABB
@ATNG8:05200:06425
GATGGTAGTATCTGCACACTCTGTCCAGAAGATCAGGAACTCTAGAAGAATTCAGATTTTAACATCGAGAGTAAACGATAAAAAGAAAGGTTTTACAAGACTCACGTTAACAATATTGCAGCAGTACGCACACAATCGAAGCGCAGTAAGGATGGCTAGTGTAACTAGCAAGAATACCACGAAAGCAGAAAAAGAAGTACGACTATTAACTATTAACGTACCTGTCTCTTCCGAAACGAATAGAGTACATAGATATACGTATAGCTACCATCGCAATTGCCTAG
+
---93::8:;::556:;<<666<<<8>==<><<;55.5.54;;;44.44.4.443::<<1<8<;4444//8889(/////:::'/33(3,333&333,37333989:.2,2952226;955;>><965555=993955>?BBBCCCAA<@<@;;5:?=<;=3919;:<7808@<>;<43///919///////$/:177:6/..56727/5522+5.5575:65222222282678*..7....77783...993.2255588555753..-----(-,35.588
@ATNG8:05203:06436
GATGGTAGCATCATGCATATCTCACCAGAAGATCAGGAACTCTAGAAGAATTCAGATTTTTAACACGAGAGTAACGTAAAAAGAAGGTTTTACAAGACTCACGTTAACAATATTGCAGCAGTACGCACACAATCGAAGCGCAGTAAGGATGGCTAGTGTAACTAGCAAGAATACCACGAAAGCAAGAAAAAGAAGTACGCTATTAACTATTAACGTACCTGTCTCTTCCGAAACGAATGAGTACTATGTAGAGCTCTATACTAATCGCAATTGCCTAGTCT
+
:9557=<<@=A995;;;;?;AB<@<9=>=:>A<;?;8<7<<<555<7<;49233333333$3599:B=<CABB;>?:9999$94245<<<2<>>:<A;ACA@@CAC@CC?BCC@CCBBBBBCDCCCCCCBB@BBBB@CB@@@BAA=B@C;;:;CBBBCBB@CBBBCB@BB?BBB?BBBBB<B@@>ABAAA3BB>BACFAA>@@;?588AB=B=A@DCB@BBABBGD?B?BCB=ABC<??ACBABAABBBCBB;;;;;;?@?DB<>;;;?<C9??<?BA:::
@ATNG8:05203:06446
GATGGTAGAGTATCATGTGTATCTCCAGAAGATCAGGAACTCTAGAAGAATTCAGATTTTTAACACGAGAGTAAACGTAAAAGAAGGTTTTACAAGACTCACGTTAACAATATTGCAGCAGTACGCACACAATCGAAGCGCAGTAAGGATGGCTAGTGTAACTAGCAAGAATACCACGAAAGTAAGAAAAAGAAGTACGCTATTAACTATTAACGTACCTGTCTCTTCCGAAACGAATGAGTACACACTCTCATATGACACTACCATCGCAATTGCCTAGTCT
+
00/7)//88::=45555=<<<=6668<<:8=6556<8>7;:<>49599929;?;:44444$5.5;<<;;;<<<<065:<<<0<=6;7;>>+:55.555::::44.9.4?58::7;:99<AA@::;CBCCBB@BBCBAMBBBBA@@4;4:BA>BBCBCBDC=@@@@AA=A@>AA?9>><<=7/00:00000'0?=>@?B<<@@<=B=<AA@;@;>@>00)0;;<=::7;7;@@499=6;<<;78377773339=9>@?@?@AB@<;:000?@<@<AB?AAA@@@
@ATNG8:05206:06412
GATGGTAGCGCATATCAGCGCAGCCCAGAAGATCAGGAACTCTAGAAGAATTCAGATTTTTAACACGAGAGTAAACGTAAAAGAAGGTTTTACAAGACTCACGTTAACAATATTGCAGCAGTACGCACACAATCGAAGCGCAGTAAGGATGGCTAGTGTAACTAGCAAGAATACCACGAAAGCAAGAAAAAGAAGTACGCTATTAACTATTAACGTACCTGTCTCTTCCGAAACGAATGAGTACGTGTGCGACGTGTCTCCTACCATCGCAATTGCCTAGTCT
+
44487<<?ACCCCCBDBCCDCCBBB=ABB@CCCCBB?B?A@CBBBCABB?B?B@A;;;;;*;>BBCCCBAADGC;A>;;;;.9C;@:@AB9BBCFCCCCCBBBB>A>AB?BBC@CBCDCCCBBBBCBBBCC@CCCC?BBCCCCBB?C@CCC@CDCBBBCC?CCBCBB@BC@BBC=A@BCC=A99188888(8>9@?A@BBA@A>A=@@BB?B?@<A@@<@@;;;BB@C@CCC>CCD?AABBBCBBBBBBBBBAAABBBDD?BAB=A@@==>181:A=@AB:::
@ATNG8:05199:06476
GATGGTAGTGTCATATGAGATTGTGTACTCATTCTGTTTCGGAAGAGACAGGTACGTTAATAGTTTAATAGCGTACTTCTTTTTCTTGCTTTCGTGGTATTCTTGCTAGTTACACTAGCCATCCTTACTGCGCTTCGATTGTGTGCGTACTGCTGCAATATTGTTAACGTGAGTCTTGTAAAACCTTCTTTTTACGTTTACTCTCGTGTTAAAAATCTGAATTCTTCTAGAGTTCCTGATCTTCTGGACAGAGTGTGCAGATACTACCATCGCAATTGCCTAGTCT
+
4844.5<<@@<=B>>>@>==>:<<;65555//)0//:;5;;6A@CCBA::87>==?<4<9>8333(36333:;@@:933??>?1AA?AABA=AABB=BBB>BD9;;;BBC@CEBBA@@@>BBB@C?CCCDAA@@?@;;;ADGGGBBB;;;BCCCC;<:;;;@DC@C@BBACA;;;A>@;;;;.;>E5;;;;;*;BBAC>CCCCBBBCDC?CDFE1B@?AB;@;@@?ABBBBBC?B?BD@@@C;;;EABAADCA;;;BAACBBBCBCC?B;;;@?<A?<;;;DECCC
@ATNG8:04653:07088
GATGGTAGTATATCGCGTCGCTATCCAGAAGATCAGGAACTCTAGAAGAATTCAGATTTTTAACACGAGAGTAAACGTAAAAAGAAGGTTTTACAAGACTCACGTTAACAATATTGCAGCAGTACGCACACAATCGAAGCGCAGTAAGGATGGCTAGTGTAACTAGCAAGAATACCACGAAAGCAAGAAAAAGAAGTACGCTATTAACTATTAACGTACCTGTCTCTTCCGAAACGAATGAGTACGAGAGAGCACACGTGTCTACCATCGCAATTGCCTAGTCT
+
;<AAADCCCBCCABBC@A@CCCCCHACBB?DBB@@A=@<ABB;;;C@BB?C?A@@AAIGI5B@BBBBBBBBAAA<@@@CCCC1:;79;@?@8BBC@BCCCCCGCC@D@DD?CAA?ABCCBCDDECCCCCCBB?BC998;A@@BC;:9;@CCC@CCCCBBBB@CBABBB???<?AB:?????8=???@@@@@.??:?ABBBBCAA;>;??A@1818AAAA?CBAAA??=??BBB>BBB?BBBCCCCBBBCCBBBBBBBB@@@@>>>?B>>:@A:>;BB?ACC9::
@ATNG8:04654:07067
GATGGTAGCGCACACATAGATACAGTACTCATTCGTTTCGGAAGAGACAGGTACGTTAATAGTTAATAGCGTACTTCTTTTTCTTGCTTTCGTGGTATTCTTGCTAGTTACACTAGCCATCCTTACTGCGCTTCGATTGTGTGCGTACTGCTGCAATATTGTTAACGTGAGTCTTGTAAAACCTTCTTTTTACGTTTACTCTCGTGTTAAAAATCTGAATTCTTCTAGAGTTCCTGATCTTCTGGATAGCGACGCGATATACTACCATCGCAATTGCCTAGTCT
+
==AB@CBBACCCCCCBCBBBCCBBBBBBBDCC@BBCG=BB@C@BBBCCCC@CCCCCAC@CCCB>A>BCBBAAABB=@@@@@0@B?BCGG>CBDC>BAB=BA?BABCBB?CCICJCCC?CCC@C@CCCEECCD?CBBB<BACCDDDCBBBBCCCBB@CCC@CC@C@CBBBCCCDD@BBBCB;B>B=@@@A@0@ACCD=A@CGCDCCBB>BBBB0B@@AC?A?BCACFCCCBC@B@BCCCCC>BBCABBCJBCC9::CCCB;;;DCC?BCABBC?C@BB@BCCC;;
@ATNG8:04689:07056
GATAGTGCGTGAGAGAGAGACCCAGAAGATCAGGAACTCTAGAAGAATTCAGATTTTTAACATCGAGAGTAAACGTAAAAAGAAGGTTTTACAAGACTCACGTTAACAATATTGCAGCAGTACGCACACAATCGAAGCGCAGTAAGGATGGCTAGTGTAACTAGCAAGAATACCACGAAAGCAAGAAAAAGAAGTACGCTATTAACTATTAACGTACCTGTCTCTTCCGAAACGAATGAGTACGAGAGAGCACACGTGTCTACCATCGCAATTGCCTAGTCT
+
566=<>>>BCCCECC@@@DCFE>BBA?A;66659=6;;<555;7;;7;700---555'538///88/55<<<7===>>>>+:9-/)///&///1696799877,3.394:;;63338<<<?>CCBBBDCC<@@@A>BBCAHCBB@B@C;;;;GDAA@ME?@A@AA@?@@;?@@=A>>=D;>>>=@BBBB3CC@BBBBBA>>>,000=@@7;:6>BBD@D;:9CDD@C?DDC>ADB?ABABBBBBAAADBBAA@@@A:::?BBA?B?????:;5@B@BAC;:;
@ATNG8:04689:07078
GATGGTAGTGTCAGTGCGCGTCGTCCAGAAGATCAGGAACTCTAGAAGAATTCAGATTTTTAACACGAGAGTAAACGTAAAAAGAAGGTTTTACAAGACTCACGTTAACAATATTGCAGCAGTACGCACACATCGAAGCGCAGTAAGGATGGCTAGTGTAACTAGCAAGAATACCACGAAAGCAAGAAAAAGAAGTACGCTATTAACTATTAACGTACCTGTCTCTTCCGAAACGAATGAGTACTATAGACTATCTGAGACTACCATCGCAATTCCTAGTCT
+
7;@C<??AACCBBBBCCCC@@ABBB?CCG@CCCCCC@C?BBCCDCB=BC?C@CCCCCCCC3C?CC@AADDCAAB<@A:::::*:;4;>BBB:CBB?BCCBGCCCCAC@DC@BBB?BCCCCCCCECCDDDDCDCCAA?ABBABB@@<A@DCC?BBBBBCCC?CCBBBC?BB?BBB999BBA;BAA>ADCCC/CC?A@@@CCCBB>B?BBED:>:>ABBB@BBAAABB?B?BGD@C?@>>BBBBBAACCCCAAAACCCBBAAACCC?CBBBBA?B?B?CCB@@A
@ATNG8:04695:07072
GATGGTAGACATATCGTACTCTCTGTACTCATTCGTTTCGGAAGAGACAGGTACGTTAATAGTTAATAGCGTACTTCTTTTTCTTGCTTTCGTTGGTATTCTTGCTAGTTACACTAGCCATCCTTACTGCGCTTCGATTGTGTGCGTACTGCTGCAATATTGTTAACGTGAGTCTTGTAAAACCTTTCTTTTTACGTTTAACTCTTCGTGTTTAAAAATCTGAATTCTTACTAGAGTTCCTCGATCTTCTGGATACACTCATGTGCACCTACCATCGCAATTGCCTAGTCTT
+
8;9;:>CCBBCBBBCCA@ACCCCCCDCCCBAA7ABBD>@A=@?B956<==8==??@7?7@BBB?C?AA@?=>837-33333$3>4AAA@8@0.).*.--(-939677?A:?>>>@AAB?BBB?B@B>>885;;6<;;;;;;;AAC>===?>>;;;;4888888188979A;;=>A<>>=:;*7-66(6;===,;;==<2<,//;;7<=A>>>5>>>>/>====8<9==8<===<@<98<475558/,(,,,(,*,,,,.386555668/335055----2708968<9656/
@ATNG8:04677:07100
GATGGTAGTATATCGCGTCGCTATCCAGAAGATCAGGAACTCTAGAAGAATTCAGATTTTTAACACGAGAGTAAACGTAAAAAGAAGGTTTTACAAGACTCACGTTAACAATATTGCGGCAGTACGCACACAATCGAAGCGCAGTAAGGATGGCTAGTGTAACTAGCAAGAATACCACGAAAGCAAGAAAAAGAAGTACGCTATTAACTATTAACGTACCTGTCTCTTCCGAAACGAATGAGTACGAGAGAGCACACGTGTCTACCATCGCAATTGCCTAGTCT
+
;?AA@DCBCCBCBCEDCBBBBBBBD@C@@?BBB@@A?B>BFCBBCCACB@B@A@@AABBB2B@DCCDDDCDA@@;@?@@???,?@=@?BBB;CBB@BCCCHGHCC@B>AB?BBB>@@B?@?ABBBBBBFGA@>@BCC@BBBBBBAA>A?BAB?ACCCCD@A?ACBBAB@CC?BBB@DB??@9=;;6;@???/9917BBBBACCD?A>AACC?C?B??@B@B@A>=>>=B<BBC:?@@?@BBJDCCCCBBBABBBBBAAA@ABBBB@BABBBB@B>BB?B@@BBB
@ATNG8:04681:07092
GATGGTAGGCGACATACATACGCGCCAGAAGATCAGGAACTCTAGAAGAATTCAGATTTTTAACACGAGAGTAAACGTAAAAAGAAGGTTTTACAAGACTCACGTTAACAATATTGCAGCAGTACGCACACAATCGAAGCGCAGTAAGGATGGCTAGTGTAACTAGCAAGAATACCACGAAAGCAAGAAAAAGAAGTACGCTATTAACTATTAACGTACCTGTCTCTTCCGAACGAATGAGTACGAGAGTCAGAGCATAGCTACCATCGCAATTGCCTAGTCT
+
5<<<=A;A?A956BBDCBBBA@@AA<@@B?BBBBBB7<7<BCBCBEACB@B@BABCCCCC5B@CABBCCCBBB@6@B:::::*;@=@5;;;*;BB?BABCFECCB@D=CC?DBB?BCBDDABBBBBCCBCBC@CCCC@CCCCBBBB<A;ABB?BCCCCCDD@DBBBBB?CC?AAB?BA@@@9??A?BEDCC/CC?CBABCBBBC5859AAA;?<?CBAB@BBABABB@BADE@CBB@CBBDCCCCCAAABBDCAAABCBBBBBB>B@@@BB?B?@?=?DBAAA
@ATNG8:04682:07138
GATGGTAGAGTATCATGTGTATCTCCAGAAGATCAGGAACTCTAGAAGAATTCAGATTTTTAACACGAGAGTAAACGTAAAAAGAAGGTTTTACAAGACTCACGTTAACAATATTGCAGCAGTACGCACACAATCGAAGCGCAGTAAGGATGGCTAGTGTAACTAGCAAGAATACCACGAAAGCAAGAAAAAGGAGTACGCTATTAACTATTAACGTACCTGTCTCTTCCGAAACGAATGAGTACTGTATCTATGTGTGCGCTACCATCGCAATTGCCTAGTCT
+
////)////;;;:AB;55;;;;>>@9C>C=A@=444.538:>??:A<;;599===99494$/)/77///;;<==8=>;;;;;*;I>B>BDC=CCHACCCCCCCBB?B?CC@D?F=AA000CCCDCCDDBBBEAECBB?BBBABB<<8<:CC>:>>?????>:@@>>>>@A@?@CB?ABAAA=::9<99999)9:=@@ACBBCCC=?=>ACA<?;:9<BB@BCAA@CC>B@CDC=CBB@BBBBBBBBAAACBAAABDEBDBBAAAA599>?8;69<>=:>@A@@@
@ATNG8:04695:07114
GATGGTAGGTGCACATGAGTGTATCCAGAAGATCAGGAACTCTAGAAGAATTCAGATTTTTAACACGAGAGTAAACGTAAAAAGAAGGTTTTACAAGACTCACGTTAACAATATTGCAGCAGTACGCACACAATCGAAGCGCAGTAAGGATGGCTAGTGTAACTAGCAAGAATACCACGAAAGCAAGAAAAAGAAGTACGCTATTAACTATTAACGTACCTGTCTCTTCCGAAACGAATGAGTACTATGTAGAGCTCTATACTACCATCGCAATTGCCTAGTCT
+
:/559<<<?AC@<<>>C9;9A@@AC@CCC@CBBBBB>A<@@A@@@B?BGGEACB@ABBBB3D@;;;BBAABB@=5<>00000'00+/)///&/<>8<=>B9:5;;4;;;;5;A@45:@?@@BBBCBCCCCAB>BBBB?CBBBBBBB<>8<00+0B000ABB?BAB:::;?>=@AA<99999.9>>9<<;<;.;A<A@BBBCCCC?B?BBBF@D?B:=;A?C@@@CCC@G?BCB=BBA?ABB???AABAAABDBBBBB??>>>A@C?B?>>=A8:7;A?@@@@@@
@ATNG8:04697:07132
GATGGTAGTAGTACACTAGTCATACCAGAAGATCAGGAACTCTAGAAGAATTCAGATTTTTAACATCGAGAGTAAACTGTAAAAAGAAGGTTTTACAAGACTCACGTTTAACAATATTGCAGCATTACGCACACAATCGAAGCGCAGTAAGGATGGCTAGTGTAACTAGCAAGAATACCACGAAAGCAAGAAAAAGAAGTACGCTATTAACTATTAACGTACCTGTCTCTTCCGAAACGAATGAGTACTACTCTCAGAGACACACTACCATCGCAATTGCCTAGTCT
+
3955.4:</0////////;998:44.499.4////:393::>666A9>>:>9::---888'8(----:7994//7.////////$/5053:;;+//;47776988337(73<9,333,3333844.5<;;:??=@5::@@=ABABB>?>>A>ABC?BBCBBB@?<>C@=773392;<@?@A???1;>=499999+:8055<<::3378=49::;;B?>>>@B<AA>>;;;=A=ABB9@BB?BBBB@A99:?DCCBADDBBADCCDCA@>@@@@??<??AA>ABBBBB
@ATNG8:04698:07071
GATGGTAGAGAGACTGTAGCGCACCCAGAAGATCAGGAACTCTAGAAGAATTCAGATTTTTAACACGAGAGTAAACGTAAAAAGAAGGTTTTACAAGACTCACGTTAACAATATTGCAGCAGTACGCACACAATCGAAGCGCAGTAAGGATGGCTAGTGTAACTAGCAAGAATACCACGAAAGCAAGAAAAAGAAGTACGCTATTAACTATTAACGTACCTGTCTCTTCCGAAACGAATGAGTACGAGAGTCAGAGCAGAGCTACCATCGCAATTGCCTAGTCT
+
;;A@@AAC@A:9;@AA<ABCBBBCF>DCC@CCCCCC@F@BBCBBBBADB?C@;;;AAAAA0@?AABAA@BA???6=A;;;;;*;;592999&9@A=BBBCCDCFF?B?BC@BBB@CBAABCDBBBDCBBBCC?@@@@<@AA@BCBA?B@CBB@BCCCCCCC@BBBCBC@BB?BCB>AAAA@;@>?;?CCCD3BB?B???AAB??<?@BBBB;?<@BEAA>AB:::BB@C?BBB>BBB????AAABBBBBCBBCBBBAACBBBABB@C>>;;?@C?BB@CCBB::
@ATNG8:04703:07088
GATGGTAGAGAGAGCTCTCTCATCGTACTCATTCGTTTCGGAAGAGACAGGTACGTTAATAGTTAATAGCGTACTTCTTTTTCTTGCTTTCGTGGTATTCTTGCTAGTTACACTAGCCATCCTTACTGCGCTTCGATTGTGTGCGTACTGCTGCAATATTGTTAACGTGAGTCTTGTAAAACCTTCTTTTTACGTTTACTCTCGTGTTAAAAATCTGAATTCTTCTAGAGTTCCTGATCTTCTGGTGTCTGATCTGTATCACTACCATCGCAATTGCCTAGTCT
+
BBCC?DCBBB@@@AA:56>>>=CBBB?995=A=BCCC>CDAEAICBBBBB7;:BBB?C@CBBB@D@CAAABBBCC@CCCCC3BC?A@AA<AC>=9=0.+-8*----88477;:@?AA????@C@DDAAAAAA?BAA=<;;;CBA888?A???>>?5978:=<1818;;B=>>AA:=::::-94<496888*99<<>,//85536999-////(////7376BB:<>@A@=?9?9??@@@@<;;;:>:;;;;;;;@===D=;;;?<9==///7171;;5:<9@>>
@ATNG8:04708:07076
GATGGTAGAGTATCATGTGTATCTCCAGAAGATCAGGAACTCTAGAAGAATTCAGATTTTTAACACGAGAGTAAACGTAAAAAGAAGGTTTTACAAGACTCACGTTAACAATATTGCAGCAGTACGCACACAATCGAAGCGCAGTAAGGATGGCTAGTGTAACTAGCAAGAATACCACGAAAGCAAGAAAAAGAAGTACGCTATTAACTATTAACGTACCTGTCTCTTCCGAAACGAATGAGTACGTGTGACGTACGTGAGCTACCATCGCAATTGCCTAGTCT
+
9>:;9>CCCBBBBBB;;;B;;:AAC=A@A;@BBEFD?C=@@DDCCC@CC?B<@>>99:::*;>ACECDDCCBB@6@@9::::*;B@D>BBB9CCCDEB@BCCDCC?B?BB?BDD?ABBBBBABCCBC@BBCDACCCC=ABCGBBBB@C@EAA?@CCCCBDC@CCCBBB?@@>@CD?BBBBB>AAA@CBBBB3BC?BA?@AACBA>A?BBCC>@<@BCBB?BC@@@BC@C?CCD>DCC?BBCBDCBBABBBCBBABBBDCBBBABB@B889BB?C?A?=ABBBBB
@ATNG8:04711:07073
GATGGTAGTGTCATATGAGAGTGTGTACTCATTCGTTTCGGAAGAGACAGGTACGTTAATAGTTAATAGCGTACTTCTTTTCTTTGCTTTCGTGGTATTCTTGCTAGTTACACTAGCCATCCTTACTGCGCTTCGATTGTGTGCGTACTGCTGCAATATTGTTAACGTGAGTCTTGTAAAACCTTCTTTTTACGTTTACTCTCGTGTTAAAATCTGAATTCTTCTAGAGTTCCTGATCTTCTGGATAGCGACGCGATATACTACCATCGCAATTGCCTAGTCT
+
:=@?:B=AAAB=A666<=<B9:;AAB<<@@@@;??@D>CC@C2554999:25::55.67<>@G@D@AAA@@?>>?66555&595)599:)55996;5505<.5566AB?BBBCDCGIEFCCACBCCBBBCDE@CBCC@CCBCCDBBBCCBCCCCC@CCC@DC@C?BBBBBBBCC?B@@@@7A>C>;;;;;*;ABBG=B;;;DB;;;B2;;;.9>?=?;A=BB>ABB;;;D@C@CC@AAGAABCAABABBBBABAACBCCCCCCC@AA@@@D?B?;;8;BBBCC
@ATNG8:04725:07063
GATGGTAGCGCTCACATAGATACAGTACTCATTCGTTTCGGAAGAGACAGGTACGTTAATAGTTAATAGCGTACTTCTTTTTCTTGTCTTTCTGTGGTATTCTTGCTAGTTACACTAGCCATCCTTACTGCGCTTCGATTGTGTGCGTACTGCTGCAATATTGTTAACGTGAGTCTTGTAAAACCTTCTTTTTACGTTTACTCTCGTGTTAAAAAATCTGAATTCTTCTAGAGTTCCTATCTTCTGGAGATACACATGATACTCTACATCGCAATTGCCTAGTCT
+
?9:58<>>??@<<A666FDCCD=:9A<<<>A@:@::909<0526<<;A;0*/;900)/)/9/;5:;AAB>><<<@<?>@@>+=B<@@@A@9<;;??=@?A<?@=???@AC?BBBBDDDC@BBC?C@CCCCCCAA?ABDF@CDBAA@CBBBCCCCGFFAABA?BB<A<ABBBCCCBC@BBBCC;C@D@BBBBC2BB;;;9;BBBCCBAAA5;;;;;%;AAAB@CADDAGCCCBBC@CFCBBCC?BBB?BAAACCDFDBAABBCCCABBDC999DAGABB@BCCBA@
@ATNG8:04732:07063
GATGGTAGGTGCACATGAGTGTATCCAGAAGATCAGGAACTCTAGAAGAATTCAGATTTTTAACACGAGAGTAAACGTAAAAGAAGGTTTTACAAGACTCACGTTAACAATATTGCAGCAGTACGCACACAATCGAAGCGCATTAAGGATGGCTAGTGTAACTAGCAAGAATACCACGAAAGCAAGAAAAAGAAGTGCGCTATTAACTATTAACGTACCTGTCTCTTCCGAAACGAATGATACTAGAGTCAGAGCAGAGCTACCATCGCAATTGCCTAGTCT
+
=:@?9;>C@::996@959ABAAAACBHBC@AA@BBC@E@CC@AACB=AC7;6;A??AAAA0A>BBCCCCBBBBB9AA;;;;.;A=A>CBB7CAA<AAABBCBCB=@=@@=ABA>AAAA@BBCCDCDCCCCC@CCBB@BCBBBB:;:;?BBCDCBBBCCCB@CCCCCC@CD@BBB?CB???9?AA@BBBCC3BC?999??=<??;>9>>@@=@?BBCBC?DBA@?AA?B>BBB=BBB@CCA@@BBCDF@@@CCCCDCC;;;DCC?BBBBCC@CA@@>ABBBBB
@ATNG8:04735:07050
GATGGTAGATACTCGCTGATACACCCAGAAGATCAGGAACTCTAGAAGAATTCAGATTTTTAACACGAGAGTAAACGTATAAAGAAGGTTTTACAAGACTCACGTTAACAATATTGCAGCAGTACGCACACAATCGAAGCGCAGTAAGGATGGCTAGTGTAACTAGCAAGAATACCACGAAAGCAAGAAAAAAGAAGTACGCTATTAACTATTAACGTACCTGTCTCTTCCGAAACGAATGAGTACACATCGTCGTGTCGTGCTACCATCGCAATTGCCTAGTCT
+
3:4:7<<?@@BAA;;666BDBBDGJ>ABC=ABBA@@=@<ABBABAB?BB@A?AA;:9>>>,>;::9;?>::===5;:;;444)45.58>@@2==>;????CCCCC@BACC?BAA?ACCCCBBCCCDCDDCCC?CBBB@BABBCDBB?B?CCC@CCCBBBCC?CCCBA@;??<????BA@@@:??A<999999%9=8?BBBBBBCB<?<?AA=9=9=A;;;@FCBCBBC?C@BCC>CCB@AAACBBAAABCCBBBCCBBBBBDBAAA?C:9:CB@C?BA?BBF@??
@ATNG8:04738:07055
GATGGTAGTATCTGCACACTCTGTCCAGAAGATCAGGAACTCTAGAAGAATTCAGATTTTTAACACGAGAGTAAACGTAAAAAGAAGGTTTTACAAGACTCACGTTAACAATATTGCAGCAGTACGCACACAATCGAAGCGCAGTAAGGATGGCTAGTGTAACTAGCAAGAATACCACGAAAGCAAAGAAAAAGTAAGTACGCTAATTAACTATTAACGTACCTGTCTCTTCCGAAACGAATGAGTACTATGTAGAGCTCTATACTACCATCGTCCGACTAAAAGTCT
+
::99698:4955<:;>6;6B=A=CC@GCC;;;BBA@?@8000/0//344.485555@@?@0:::=;>>>99:9;1:5;6>>>+6604399;0;;?:>?<<;==69798<;=B;;59>?>>@=BDDDCBBBAAABBBD?AACBCBBB@C@B;;7;AAABBAA?;;;AAA?BA?B??9<@><<17333(/////$///4///978//*/495667;,5/55::<7<<:585==>:889.8<;198>>?CCBBBBBB>?>BBBB@@AB??><A???@@5::>8888)9@@?
@ATNG8:04744:07082
GATGGTAGAGTATCATGTGTATCTCCAGAAGATCAGGAACTCTAGAAGAATTCAGATTTTTAACACGAGAGTAAACGTAAAAAGAAGGTTTTACAAGACTCACGTTAACAATATTGCAGCAGTACGCACACAATCGAAGCGCAGTAAGGATGGCTAGTGTAACTAGCAAGAATACCACGAAAGCAAGAAAAAAGAAGTACGCTATTAACTATTAACGTACCTGTCTCTTCCGAAACGAATGAGTACTGTATCTATGTGTGCGCTACCATCGCAATTGCCTAGTCT
+
9:65:>>>CCB==AB:9:@BA?ABB?B@B@AA@CBB@B?CBDDCCC@CC>B<?@@9999:);;@ACDCCCCCCC>CECCCCC1DD?B?BDD9CCE@CBBBAAB@@<@@BC@BCC@CBAADBCCBBBBBBBBBADCCB?BBCDBB@@>A@CBB?BCCCCCCC?CCBBBD???<@CC=??999-:>=<=>>@?@'?B?CBBACCBBB;><?AAA=A>ACHCC?CDBBBCB?A<???<@CC@BBACCDCCCCCCB@@@BBBBBCCBBBB@BBBABC?B@BC@BCC@@@
@ATNG8:04721:07123
GATGGTAGGAGACACGTCGCACACGTACTCATTCGTTTCGGAAGAGACAGGTACGTTAATAGTTAATAGCGTACTTCTTTTTCTTGCTTTCGTGGTATTCTTGCTAGTTACACTAGCCATCCTTACTGCGCTTCGATTGTGTGCGTACTGCTGCAATATTGTTAACGTGAGTCTTGTAAAACCTTCTTTTTACGTTTACTCTCGTGTTAAAAATCTGAATTGTTCTAGAGTTCCTGATCTTCTGGTGTCGTCTATCATGTACTAATCGCAATTGCCTAGTCTT
+
CCCB?B=H=@?B>>=666>>>BBBCCCCCC;;9;CBC=CCACA;;;CCCB@CCAA>@A000:=7><?=ABCBB@@<:9444$485::;=7<>>>:BAB?BB=???@??>@BBABBBB?BBB?BAFBB??@BBACDBB>AA==;;;>>===>;;;>:?==8=A5;6;>>A@>>==188===2=;A988888(8>=?A:???<;;?@@@<@FCF/>;;<B=A;?@<A>>>>>>;?<?@?@AA=@>>:=>>@A=<>?@==<A;9///6:;<>>:>;>?<AAB?;;7
@ATNG8:04724:07090
GATGGTAGTAGTACACTAGTCATACCAGAAGATCAGGAACTCTAGAAGAATTCAGATTTTTAACACGAGAGTAAACGTAGAAAGAAGGTTTTACAAGACTCACGTTAACAATATTGCAGCAGTACGCACACAATCGAAGCGCAGTAAGGATGGCTAGTGTAACTAGCAAGAATACCACGAAAGCAAGAAAAAGAAGTACGCTATTAACTATTAACGTACCTGTCTCTTCCGAAACGAATGAGTACTATAACTATCTGAGACTACCATCGCAATTGCCTAGTCT
+
////6;;CCC9:6=<;:;:9595<=:===;>>;?:>29255<9;;>8A=:B@:;;CBFJD3D?BBCA@?@<>?>8><=?499,45.57==>1;@F@AAAAA@@;;7:?BB@BBCAGHCBBCBCDDCBBCBBB@CAA@?AACBCCBB?C@CBB?BCBBBCCC?@??99:=???CFC<@?BBC>BBB??????.?B?BBBBBBBBC>A>ABCC?A=>>BCC@CCBAABB@C?CCC;CAA?BCCBAA??>?D?AAABBBBACCCBBB?BBBBAA<=4??=@AABBB
@ATNG8:04724:07102
GATGGTAGTATATCGCGTCGCTATCCAGAAGATCAGGAACTCTAGAAGAATTCAGATTTTTAACACGAGAGTAAACGTAAAAAGAAGGTTTTACAAGACTCACGTTAACAATATTGCAGCAGTACGCACACAATCGAAGCGCAGTAAGGATGGCTAGTGTAACTAGCAAGAATACCACGAAAGCAAGAAAAAGAAGTACGCTATTAACTATTAACGTACCTGTCTCTTCCGAAACGAATGAGTACATAGATATACGTATAGCTACCATCGCAATTGCCTAGTCT
+
99:<5:?@AAA@@@CCCCBBBCCCC@CBB@B@AAA@<@=@BB<;:AADCAGA;;;A@CCC5B@CBECCCDDBCC=BAAA???,;;59:@@@9BDDACCBCCCCCC@C@CB?BCC@CBBBCCBBCCCCCBBBD?CCBB?BCCD@@@A=A?BBB@CCCCDCCC?AACBBB?AA>ABC=??BBB<AAA?CFCCC3?>>@BBDCCCCC<><?ABB?B@@@CCC?CCBBBBD@B?BCD>CCC?AABABBDCCCAAABBBBBBBBBB??::4;:;;>>5;7?B@ABBBBB
@ATNG8:04726:07118
GATGGTAGTGATACGATCAGACACCAGAAGATCAGGAACTCTAGAAGAATTCAGATTTTTAACACGAGAGTAAACGTAAAAAGAAGGTTTTACAAGACTCACGTTAACAATATTCAGCAGTACGCACACAATCGAAGCGCAGTAAGGATGGCTAGTGTAACTAGCGAGAATACCACGAAAGCAAGAAAAAGAAGTACGCTATTAACTATTAACGTAACCTGCTCTCTTCCGAAACGAATGAGTACGATGAGGAGAGCTCCTCATCGCAATTGCCTAGTCT
+
66//)/999;CCCCCCBBBBBCB=9<<>9==>=:;0505<>==EB469169<=>CCCCC5B?BBAA@A;;4<:1:?94444$49594;::&499;:=@@@B@BC?C@BB@BEEFCBCBBBBBBBCCBBBB?C000<000>@@0;7;=BAA=@@A@B:;<@CDFDCBBBB?@@@799:9C=BAB99::99.9?=B>=>BBBBB=@=;:;=5;50000*0:>956<<:?8;28;808:<4::<<<?><;99/0*0;:...;<:--077;;37/23.399697
@ATNG8:04727:07094
GATGGTAGAGTATCATGTGTATCTCCAGAAGATCAGGAACTCTAGAAGAATTCAGATTTTTAACACGAGAGTAAACGTAAAAAGAAGGTTTTACAAGACTCACGTTAACAATATTGCAGCAGTACGCACACAATCGAAGCGCAGTAAGGATGGCTAGTGTAACTAGCAAGAATACCACGAAAGCAAGAAAAAAGAAGTACGCTATTAACTATTAACGTACCTGTCTCTTCCGAAACGAATGAGTACGTGTGACGTACGTGAGCTACCATCGCAATTGCCTAGTCT
+
;:::8;;:<<=;554499:666;9<.66515<<<>C@D@B@@@A@@=@D@D@DAA;;;;;*9<9:;<C@ABBBA8@;99999$9929;@@@2ACGBCCCCCCC@??==@@<@00-0@@<ABBBCBBCCBBBC@CC;;:;BBBBBBE8;9;BA?BCCDCCCC@DCCCCC?;;5;9:39>9::57?>:877787$7713<9;8=AA?4743==>6<7<ACAA?AFA@BCC7;7;@@;@BA=AAAAABDBCBBBBCCCDBCB???A???=???AAC@B?BC@BBBB??
@ATNG8:04735:07093
GATGGTAGTACATGATAGACGACACCAGAAGATCAGGAACTCTAGAAGAATTCAGATTTTTAACACGAGAGTAAACGTAAAAAGAAGGTTTTACAAGACTCACGTTAACAATATTGCAGCAGTACGCACACAATCGAAGCGCAGTAAGGATGGCTAGTGTAACTAGCAAGAATACCACGAAAGCAAGAAAAGAAGTACTCTATTAACTATTAACGTACCTGTCTCTTCCGAAACTAATGAGTACTATGTAGAGCTCTATACTAATCGCAATGCCTAGTCT
+
3344.44;:8844/////974444439==7;<<>>>7;6;9:5555.445:6566>>==>+;7;=>>BBBA<AB8;<:::9:$4;7;2444&4997=>A<<BA@A;@<@C=CBC?@@BAAAABB;;;;:;=>;:;5959///////49)555.599<A666;??=BBC?99244829997838==6>>?>3<>;0000/:8885<6:4336;/338;;2333888:4828;;2:<=8:;;;;///8///343/99////86/-(-/669(///(///989
@ATNG8:04740:07123
GATGGTAGCGAGCGAGTGTGTATACCAGAAGATCAGGAACCTAGAAGAATTCAGATTTTTAACACGAGAGTAAACGTAAAAAGAAGGTTTTACAAGACTCACGTTAACAATATTGCAGCAGTACGCACACAATCGAAGCGCAGTAAGGATGGCTAGTGTAACTAGCAAGAATACCACGAAAGCAAGAAAAAGAAGTACGCTATTAACTATTAAACGTACCTGTCTCTTCCGAAACGAATGAGTACAGAGAGTACGATATGTCTACCATCGCAATTGCCTAGTCT
+
:;5<7:<8;84455<==>CBBDCBB969=8>><:::)/)/)///;6==:=898844999$9388833388333(3999444$5;7;.555&5<<=@AA?BA559.:8=@469>:>>B=BCCCAAABBCBB@;@@00-/::8<<<@9@=A@?:???:CAAA>ABBBBD@FF@998=@>;==8>BB?BDDDD3BB<>>?>;88;;9>;;:;=/76(5:==>9<555<<=6;6899088<1;;=??AAB=>=BCCBBBACBBBBBB@>76////--55//)/7786;
@ATNG8:04741:07109
GATGGTAGCGCATATCAGCGCAGCCCAGAAGATCAGGAACTCTAGAAGAATTCAGATTTTTAACACGAGAGTAAACGTAAAAAGAAGGTTTTACAAGACTCACGTTAACAATATTGCAGCAGTACGCACACAATCGAAGCGCAGTAAGGATGGCTAGTGTAACTAGCAAGAATACCACGAAAAGCAAGAAAAAGAAGTACGCTATTAACTATTAACGTACCTGTCTCTTCCGAAACGAATGAGTACCTCTCAGACGCTCGTCCTACCATCGCAATTGCCTAGTCT
+
345:7<<;::@@@@@BCBBBB@@@C=AA<:655@99168<>BBBCDADC@B@;;;DDDDD5C@CEECCBAAACG<A000<<<,00+0*944&9?<8=>CCCDD;97;?@@?AFE?CBBDBBBCBBAAABBCFACBCC@CAA@CECC@C>BAA?ACCCCAAA@BCCABB?BA=ABA:??;999-9@@>ACBBB2??<?AAB@@@?A>?<?A@@:>;=AC;:79A?>@BB<@?@CB=BBB???ABCCC@CAAAABBBBBBBBBB@BBB?B>>>BB?A@CC?BBC;::
@ATNG8:04742:07091
GATGGTAGTGTCAGTGCGCGTCGTCCAGAAGATCAGGAATCTAGAAGAATTAGATTTTTAACACGAGAGTAAACGTAAAAAGAAGGTTTTACAAGACTCACGTTAACAATATTGCAGCAGTACGCACACAATCGAAGCGCAGTAAGGATGGCTAGTGTAACTAGCAAGAATACCACGAAAGCAAGAAAAGGAAGTACGCTATTAACTATTAACGTACCTGTCTCTTCCGAAACGAATGAGTAACTATAGACTATCTGAGACTACCATCGCAATTGCCTAGTCT
+
35558;:::<A@944:9:@@A<ACC?BBB?BB;;;B;A599>>>9759157;/0////$/)/:9:<::::::09<4////$/93:::>:&///)--///89//(/0784:;B?BBCCB???AAAAAA???:?A@@>BAA@A===:>6;;;<?;67///606987BB@CD?;;9?@@A@@,000+/;9<+96:6A???B?>>A>A?ABBC>A=??::99?=>>>??8=47/>3/00)//::/4.488::99:;<<;=<555<>=;;>7999<8<8:;29@@>>C
@ATNG8:04698:07141
GATGGTAGGTGCACATGAGTGTATCCAGAAGATCAGGAACTCTAGAAGAATTCAGATTTTTAACACGAGAGTAAACGTAAAAGAAGGTTTTACAAGACTCACGTTAACAATATTGCAGCAGTACGCACACAATCGAAGCGCAGTAAGGATGGCTAGTGTAACTAGCAAGAATACCACGAAAGCAAGAAAAAGAAGTACGCTATTAACTATTAACGTACCTGTCTCTTCCGAAACGAATGAGTACAGAGAGTACGATATGTCTACCATCGCAATTGCCTAGTCT
+
355::CCC@BBBA<=BCCCBBBBAA?CCD?AA@CCC@C?AABCCCB@CD?B?@@?99999):?CCCACDDDBBC=AB9999*;C>C>BBB=BCGACBBCCCD@@??ABB@BCB>AACCCBBBBBBDCCCCC@CDBB>BCCC@??A<B=BA@>@ECDCBCC?BBAAAA=AC@BBB<@@BCB>BA@<;;;;;.;@>BBABCBBBB5759A?A4858ABBB@BBABBCC@B?BBD>DDC=AABCCBAACAAABBBB>>?BBB@@@BB<?>>>@?9>;>B>@BB??>
@ATNG8:04732:07166
GATGGTAGGAGACACGTCGCACACGTACTCATTCGTTTCGGAAGAGACAGGTACGTTAATAGTTAATAGCGTACTTCTTTTTCTTGCTTTCGTGGTATTCTTGCTAGTTACACTAGCCATCCTTACTGCGCTTCGATTGTGTGCGTACTGCTGCAATATTGTTAACGTGAGTCTTGTAAAACCTTCTTTTTACGTTTACTCTCGTGTTAAAAATCTGAATTCTTCTAGAGTTCCTGATCTTCTGGCGCTCTGTCACGTCTGCTACCATCGCAATTGCCTAGTCT
+
---/)444.55CA@?;9555::<<<<BBB;;;@HCFE?CCAC@CCCCCCC@CCCCB@C@CCCF>B@CBCBBA@?B>@>>>>0=A<??BC>BLDC;;;C>AA>A@BAAA?BDDBBBBB?ABB@E?AABAABBB?BBBC>?@==<<9::=@>>888C5978:77285;;>??>@?;675555'53<4<;@A@/@A@@@9@BBB@@?>;;7;CBD/A;;;@<@=@@<>;;;??@=@=A>>>==:===9888;=<=@@????>==AA>>:;;;;;C=F=CC@BBC@A@
@ATNG8:04739:07149
GATGGTAGCGCGACGAGCGTAGACCCAGAAGATCAGGAACTCTAGAAGAATTCAGATTTTTAACACGAGAGTAAACGTAAAAGAAGGTTTTACAAGACTCACGTTAACAATATTGCAGCAGTACGCACACAATCGAAGCGCAGTAAGGATGGCTAGTGTAACTAGCAAGAATACCACGAAAGCAAGAAAAGAGGTACGCTATTAACTATTAACGTACCTGTCTCTTCCGAAACGAATGAGTACTATGTAGAGCTCTATACTACCATCGCAATTGCCTAGTCT
+
;;ADABAAA@9<:CCDEBCECC@AA>ACC@CBBB?@<A<ABECCCB@CC@C@@??9::::);>ADBBBBAAAA@8=<;;;;.4@;@2;;:&:@@=BCCHGCCBB>B@BB@BDD@CA@ACCCCBEBDDDDCC?CCBB?ABA@@CA@=@?A@@>@GGCBBBA?CAACCF@??=?DD=@?BBC????@CEDC9AAA?AA>??BCC=A=@AAA;;7;ABCC@@@@A@BB>A>ADD>DDD?AAACAABBBBBBBBCBBBBB>>>AA??<>>>@@B>A>AA=@AA?99
@ATNG8:04751:07083
GATGGTAGTGTCATATGAGAGTGTGTACTCATTCGTTTCGGAAGAGACAGGTACGTTAATAGTTAATAGCGTACTTCTTTTTCTTGCTTTCGTGGTATTCTTGCTAGTTACACTAGCCATCCTTACTGCGCTTCGATTGTGTGCGTACTGCTGCAATATTGTTAACGTGAGTCTTGTAAAACCTTCTTTTTACGTTTACTCTCGTGTTAAAAATCTGAATTCTTCTAGAGTTCCTGATCTTCTGGAGATACACATGATACTCTACCATCGCAATTGCCTAGTCT
+
99>>5:<A:::>>955<BBBCCAAA;;;BD<;0:BBA<BB?B696CC=BC9@B@9926:>>>C@C@CBCCCBBBC=:;;;;*;C>B@BB=B699<A=C?CC<;;BCHC?BACBAB<;5<AA=AACCBBBFGGACCCE?BBB:::CCCAAAEBABB>AAA>BB>B?BBADBBBBC<?;;;;.;>B>BBDDD0CA;;;7:CCDBBAAA@=@?@?,@@A@B?B<AA?BBBBC@@=@?BA@A;;5;@@=@B@AACBAABCDCCCCCCFD@B;;;@C?CACCACCAAAB
@ATNG8:04758:07056
GATGGTAGGTGCACATGAGTGTATCCAGAAGATCAGGAACTCTAGAAGAATTCAGATTTTTAACACGAGAGTAAACGTAAAAAGAAGGTTTTACAAGACTCACGTTAACAATATTGCAGCAGTACGCACACAATCGAAGCGCAGTAAGGATGGCTAGTGTAACTAGCAAGAATACCACGAAAGCAAGAAAAAGAAGTACGCTATTAACTATTAACGTACCTGTCTCTTCCGAAACGAATGAGTACTATGTAGAGCTCTATACTACCATCGCAATTGCCTAGTCT
+
48947;8:;@AABCBBBCCCBBBBCACBBAAA@CBB@C@BBBCCAB?BC?C@CBB@@@@@1@?BGCBBCDCCC@9@@99:9:*;B>C@FGC=CCEBICCBCCCCC@D?BB?BCC?CABBDBBBABBDDDDCEADDBB?BBBBBBBB?C@CBA=ADCCCCCC?CDDBBB@BA=ABA>@A???9?CC?BCCCC3AA?ACBCBBCBB=B=BBBC<@<ABBCCA@@@@@BB?B@BBC=CDD@CAAAACCBABBABBBBBBBBBBBBCCC?BBBAAB@D@BB?BCCA@@
@ATNG8:04762:07045
GATGGTAGTGTCATATGAGAGTGTGACTCATTCGTTTCGGAAGAGACAGGTACGTTAATAGTTAATAGCGTACTTCTTTTTCTTGCTTTCGTGGTATTCTTGCTAGTTACACTAGCCATCCTTACTGCGCTTCGATTGTGTGCGTACTGCTGCAATATTGTTAACGTGAGTCTTGTAAAACCTTCTTTTTACGTTTACTCTCGTGTTAAAAATCTGAATTCTTCTAGAGTTCCTGATCTTCTGGTATGACTAGTGTACTACTACCATCGCAATTGCCTAGTCT
+
4:557=>AB@ABBA@BC@BADCDCA@AABBB?AAAA9@@=>7?;=@CDC@CCAAA=A?AAAA=A8<<CCACAAB=A@@@@,@B=?;DD=A==C<C>C?CC@ECCCBB?BCCCCCCC@EDE@B=CCCCBCCCACCBB?BBCABBBBECCCCBBBB@CCC@CC@C@BBBBBCCDD=?::::.;=@=ACDDC3CC;;;8;CDFFEDCBB<ABAB0BBCCEAFBED@CCBBBBB@BACCBCCC?BBD?CBCCCDCCBCCCEBCCCDBB?B999BB=@?AA=@BB@?@
@ATNG8:04764:07043
GATGGTAGAGAGACTGTAGCGCACCCAGAAGATCAGGAACTCTAGAAGAATTCAGATTTTTAACACGAGAGTAAACGTAAAAAGAAGGTTTTACAAGACTCACGTTAACAATATTGCAGCAGTACGCACACAATCGAAGCGCAGTAAGGATGGCTAGTGTAACTAGCAAGAATACCACGAAAGCAAGAAAAAGAAGTACGCTATTAACTATTAACGTACCTGTCTCTTCCGAAACGAATGAGACTATGTAGAGCTCTATACTACCATCGCAATTGCCTAGTCT
+
:;@A?CCA@ABBCCCCBBBB;;:CC?CCDBJCCCCC@B@CJCBABC?BC@C@@@@BBCCC3B?CCCAAACCBBB<B?@@AA@,;;7:=ABC;DCC@CCCCCCCCC?B?BB?CCC>BBABBDCCCBBCCDDBC@CCA@>ACAA@A@@<@@CBC?BCCCCCCC?CCCCCB?BB>?>>;>>ABB<AAA?BBBAB3?><?BBBCCCCC=B?@A@=0818>ABC@CDBBBAA>A>ABB>BBB?ACCCDCCC@AACDAB@BBAAABBBBB?@?@?@@<@<@A=B??;;;
@ATNG8:04768:07049
GATGGTAGGCGAGAGTGAGACGCAGTACTCATTCGTTTCGGAAGAGACAGGTACGTTAATAGTTAATAGCGTACTTCTTTTTCTTGCTTTCGTGGTATTCTTGCTAGTTACACTAGCCATCCTTACTGCGCTTCGATTGTGTGCGTACTGCTGCAATATTGTTAACGTGAGTCTTGTAAAACCTTCTTTTTACGTTTACTCTCGTGTTAAAAATCTGAATTCTTCTAGAGTTCCTGATCTTCTGGGTGCGCTACAGTCTCTCTACATCGATGGATCTGAGTCT
+
?@?>85545:?::944445<;;@DC=B??CAA=AAAA<AA?C?;;9B>@A<?A@@@=@?B@@@?C?CBBAABBAD>97333$3;88=<=7ABAA=@@A?AA=??A?>?8:8<=BCBB?BBC@B?CBBEA???>AAA=7;;C@@@@;;;@??888=9===:>A:=:>@A@@@@;;5;=>>>/>3858AEFD/===CC:BAB>=>;;;;<>DEF/>;;;;5;8=D<@A@@>==;@;@BBB=<68///)///;::>?AA@@@AA;;;>;;;??==8=>;;;;;;;=
@ATNG8:04774:07070
GATGGTAGCGCACACATAGATACAGTACTCATTCGTTTAGGAAGAGACAGGTACGTTAATAGTTAATAGCGTACTTCTTTTTCTTGCTTTCGTGGTATTCTTGCTAGTTACACTAGCCATCCTTACTGCGCTTCGATTGTGTGCGTACTGCTGCAATATTGTTAACGTGAGTCTTGTAAAACCTTCTTTTTACGTTTACTCTCGTGTTAAAAATCTGAATTCTTCTAGAGTTCCTGATCTTCTGGATAGCGACGCGATATACTACCATCGCAATTGCCTAGTCT
+
:9?@=@:@@ABBBBCDDCDDCCCCCCCBCCDD?A@BF?CC@C@CDBBBCC@CDCAB?AADB<;=;@DCGCCBBAB?ADEED2CC@BCCC>CCCC>@@B@CB=A@AGDB@BCCDCCCC@CAA>ABCCCCCAAA?BC;:6;@DAABDCCCCCCCCCB@BCC@AA?A@CCCEDDB;;4;;;;;.;=@=ACDCC0CB;;;7;BCCCDDCEH?BCBB2CCCCC@B@BCACEDCCCD@C@BBBCCB@BBGADC@@@BB:;:BBCCBBBDCD@CCCBBC?A?AC?CCDCAA
@ATNG8:04789:07050
GATGGTAGTGATACAGATCAGACACCAGAAGATCAGGAACTCTAGAAGAATTCAGATTTTTAACACGAGAGTAAACGTAAAAAGAAGGTTTTACAAGACTCACGTTAACAATATTGCAGCAGTACGCACACAATCGAAGCGCAGTAAGGATGGCTAGTGTAACTAGCAAGAATACCACGAAAGCAAGAAAAAGAAGTACGCTATTAACTATTAACGTACCTGTCTCTTCCGAAACGAATGAGTACTATGTAGAGCTCTATACTACCATCGCAATTGCCTAGTCT
+
344:7<ABBBC@A?CBC@@;=====9=<>9>B=995494999:;9@<BB?B@;;:;5<<<+<8<<=;;;:?:9:59>?A@@@,9;658@C@2CDF@CAAABCCFFAE?BC@CCB@DBABA@@ABBBCCCCCC?CCCC?CAA@999B?C@DBB?BCCCBBBC@AAACCC???<?@@8::BBB=???;?BBBB3CD@BBABBBBBB?B?BAAD4979;@@D@CCBA@@?495:AA;AAC?BABCC???BBBCCBBBBCB@@0//9//(/;;:;A<?<?D?DCB:9:
@ATNG8:04794:07079
GATCACTGCGCACACATCCCAGAAGATCAGGAACTCTAGAAGAATTCAGATTTTTAACACGAGATTAAACGTAAAAAGAAGGTTTTACAAGACTCACGTTAACAATATTGCAGCAGTACGCACACAATCGAAGCGCAGTAAGGATGGCTAGTGTAACTAGCAAGAATACCACGAAAGCAAGAAAAAGAAGTACGCTATTAACTATTAACGTACCTGTCTCTTCCGAAACGAATGAGTAACAACATCGTCGTGTCGTGCTACCATCGCAATTGCCTAGTCT
+
A?AA@@:555<=>ABBBBF@BBB@<;;>=A>B@;66DCCC?BB?B@BBB;;:;:*;@AAACBBBA>BC<=998989)9?;>2998&733,389<888==7=>AC?CEB>BABA??@:::<<:;:=B;>>??;>>===?8819=?>A@A:9:9>?C@BBBCBB?BB?BAB=A@@?A289:500000(00*0:::><8821515677+5-55555:@88;99;.5.59<7<BB>>=<;//(//(/8866:;:::;888373<<488;;:=8B?@@>A@@BAA
@ATNG8:04796:07083
GATGGTAGAGAGAGCTCTCTCATCGTACTCATTCGTTTCGGAAGAGACAGGTACGTTAATAGTTAATAGCGTACTTCTTTTTCTTGCTTTCGTGGTATTCTTGCTAGTTACACTAGCCATCCTTACTGCGCTTCGATTGTGTGCGTACTGCTGCAATATTGTTAACGTGAGTCTTGTAAAACCTTCTTTTTACGTTTACTCTCGTGTTAAAAATCTGAATTCTTCTAGAGTTCCTGATCTTCTGGTGAGATATGCATGATGCTACATCGCAATTGCCTAGTCT
+
@@@C@CBBBD;;;><555=;;;<<<;;<=>?C<CCCC?BB@C@CDABBCC7;;@A>9;9::?;:>@C@A@BCBBB?CCGDD2BA?BBAC>@A@@5:;;58827773:>49??@B@BB@:99@D?BBCAAABB?CAB>;>=====>>>>???888=9888<>>8=8988>??>>@4:8988(80818??@A/??AAA:A???BB>>;:4;==>/?>>?@<@=>>:=@@@@AB=B;????8818<;8<@@@@==>A;;;====;7777///9706088-//;;;7
@ATNG8:04764:07107
GATGGTAGCATCATGCATATCTCACCAGAAGATCAGGAACTCTAAGAAGAATTCAAGATTTTTAACACGACGAGTAAAACGTAAAAAGAAGGTTTTACAAGACTCACGTTAACAATATTGCAGCAGTACGCACACAATCGATGCGCAGTAAGGATGGCTAGTGTAACTAGCAAGAATACCACGAAGCAAGAAAAGAAGTAACGCTATTAACTATTAACGTACCTGTCTCTTCCAAACGAATGAGTACTATGTAGAGCTCTATACTAATCGCAATTGCCTAGTCTT
+
///:3///;:=<<599959=5;59949;@<996::;.5./9///)/7)//38344.444444$3288;3433//////&////:::)//6<;@@@2==>?@BB;66665.68<;8;=<3:9/////5559555:=@*00---/.-8---83929:<7<<;;;<::54449===>?<>>;598//(/6606:::.884///(/6899=7=.3322+2.5266;9===555<5:58:1://)//658/--8--//669;;<344889;633338252;=7986/--(
@ATNG8:04770:07097
GATGGTAGCTATACGTATATCTATGTACTCATTCGTTTCGGAAGAGACAGGTACGTTAATAGTTAATAGCGTACTTCTTTTTCTTGCTTTCGTGGTATTCTTGCTAGTTACACTAGCCATCCTTACTGCGCTTCGATTGTGTGCGTACTGCTGCAATATTGTTAACGTGAGTCTTGTAAAACCTTCTTTTTACGTTTACTCTCGTGTTAAAAATCTGAATTCTTCTAGAGTTCCTGATCTTCTGGCTCTCGTAGACAGATACATCGCAATTGCCTAGTCT
+
ABBB?CCCCAABDBBBBCCCCDDDDDAB@C@@=@B@B=CC?C@CCCCCCC@CCDBB?B@DDBB?B?CCCCB@BCC>99999):B?CBBB<BCBB?BAC?CC=??ABBB?AABBCC@@;?AB>B>AA???AAA>A?AA>B?;;;;A???AAA=<<>;AAA;<>9>;>>===>>@@:=;;CC5C:<8=????.?A888297>788>>>><@AAA/A??>@<@<<;99==>;>;;A;>>>@AA7;;;7;>>;;;>>>>@@@@AAC>>=?=@;@;??;?@A888
@ATNG8:04751:07144
GATGGTAGTCTCAGATAGTCTATAGTACTCATTCGTTTCGGAAGAGACAGGTACGTTAATAGTTAATAGCGTACTTCTTTTTCTTGCTTTCGTGGTATTCTTGCTAGTTACACTAGCCATCCTTACTGCGCTTCGATTGTGTGCGTACTGCTGCAATATTGTTAACGTGAGTCTTGTAAAACCTTCTTTTACGTTTACTCTCGTGTTAAAAATCTGAATTCTTCTAGAGTTCCTGATCTTCTGGATAGCGACGCGATATACTACCATCGCAATTGCCTAGTCT
+
::559<<<CCBA@?BBCB@AACCHCCCCICBB@CBCM?DC?B?A@ABBCCACCBBC@@;=@00*0+00>@=AB?A=:;;;;*<?=?8>>0><;;7<@@A@H<;=BCDD@CDCCCDBA>BCC@C?CBBBCBBB?CCBB?CCCBBBCCCBBBBBBDC?@@@@DF?B<AABBBBCAA<A:;;;.;@B><;;;.;ABBF>DCCBBBBB@A5;:;;*;@?@D=@=BC>BBCBBCC@B?AFBCBD@CBCACCBBBC@:;:;;;BCBBCBC?BCCBBB?B?AA?ABB@@A
@ATNG8:04758:07144
GATGGTAGTATAGAGCTCTACATAGTACTCATTCGTTTCGGAAGAGACAGGTACGTTAATAGTTAATAGCGTACTTCTTTTTCTTGCTTTCGTGGTATTCTTGCTAGTTACACTAGCCATCCTTACTGCGCTTCGATTGTGTGCGTACTGCTGCAATATTGTTAACGTGAGTCTTGTAAAACCTTCTTTTTACGTTTACTCTCGTGTTAAAAATCTGAATTCTTCTAGAGTTTCCTGATCTTCTGGTGTCTGATCTGTATCACTACCATTGCAATTGCCTAGTCT
+
@@@B@CECCCCCBBBBBBBBCDDDECCCABAA?AECC?CC@CABBBCCBB?BCCBB>B?BBBC?B?CCCBBBBCC?BBCCC3??=@BCC=BB>>9?>>9>@<??ACCB?BBBCCCBB>BBB?B>@@AA=>:?;?AAA8;:B===???AAAAAAAB<===:>B=A:??>AA>@>A:?<<<<2<:>:>9999,9=555+//9:==8==><@DCC/@AA==6;4//*/:::=778-84::9://,/9@9=@@=>>???@888>ABBAAA;>>6;;@8=8>?:>>B?>>
@ATNG8:04804:07064
GATGGTAGATATATGCACGCTCTACCAGAAGATCAGGAACTCTAGAAGAATTCAGATTTTTAACACGAGAGTAAACGTAAAAAGAAGGTTTTACAAGACTCACGTTAACAATATTGCAGCAGTACGCACACAATCGAAGCGCAGTAAGGATGGCTAGTGTAACTAGCAAGAATACCACGAAAGCAAGAAAAAGAAGTACGCTATTAACTATTAACGTACCTGTCTCTTCCGAAACGAATGAGTACACATCGTCGTGTCGTGCTACCATCGCAATTCCTAGTCT
+
BCCD?DAABCCCCBBBCBCCBECCC@BBC@CCICCC?B>BBDCCCC?CC@C@@=?;:999)7::ACAAAAA:99/::;;GGG0;<7:<@DD9CCC@BBBBBBB::6;?@@<@BC?BCCA@@ICCCCCDDBBB@CCDE?@?AAAAAB@DAC@@?ACCCCDDD?BABBBB?BB?????AAAAA;AA@<?????1?CACCCBBBB@?=@>AACF?B?@@BBB@CBBBBCC@B?BCF@????BBBAA@ACCDC@AABBABACFCCBBBB?BBBBBC?B?A?DDCCBB
@ATNG8:04817:07065
GATGGTAGAGTATCATGTGTATCTCCAGAAGATCAGGAACTCTAGAAGAATTCAGATTTTTAACACGAGAGTAAACGTAAAAAGAAGGTTTTACAAGACTCACGTTAACAATATTGCAGCAGTACGCACACAATCGAAGCGCAGTAAGGATGGCTAGTGTAACTAGCAAGAATACCACTAAAGCAAGAAAAAGAAGTACGCTATTAACTATTAACGTACCTGTCTCTTCCGAAACGAATGAGTACTGTATCTATGTGTGCGCTACCATCGCAATTGCCTAGTCT
+
****(,---444<;<<?@>@@BBBC?C@D@B;99@C@B?AACCCCC@CC?B@BBC@@@@A1A?CBBACFDC@@?8?A;;;;;';C=@;@@@1ADEABCBCECCBC@CABB@BCC@CBCCCBBBCCBDBCCEF?BBBC@CBBBBA??;A?B@A=ABBBBBBC?BDDDCC>AA@BBB888@BB<BBB?@@@@@2@A>BBBBBCBBB?B?BBBB>A>ACAAA@CCBBBBC@B@CCD>DCC@BBBCCA@@CCCDAAAAABBBCBBBBBD?CCCBBB?CACD?@@C@::
@ATNG8:04822:07072
GATGGTAGCACACGAGATCTCATCGTACTCATTCGTTTCGGAAGAGACAGGTACGTTAATAGTTAATAGCGTACTTCTTTTTCTTGCTTTCGTGCTTGCTAGTTACACTAGCCATCCTTACTGCGCTTCGATTGTGTGCGTACTGCTGCAATATTGTTAACGTGAGTCTTGTAAAACCTTCTTTTTACGTTTACTCTCGTGTTAAAAATCTTGAATTCTTCTAGAGTTCCTGATCTTCTGGGTGCGCTACAGTCTCTCTACCATCGCAATTGCCTAGTCT
+
<566:>>CCBBB;;:?@ACDCB==<<<;;;;;9=CCE=BB@C<9;:CCDF@CCGCC;@:>@>;7;;ACFBCDC?A=;;9:9$4;5:9::89BAA?@69;@AA@8<@;?:>??<<@F@H@FBBA@@CC>A@CC?BBCB:::A@>@B789CC7?@B?A@>A?BBBBCCC@@;>99:9(:3>/87978$3779:2::@@AA999>9;;;:,9/0(0>6<3>A;@@?@@AC?C?B:;;AA=;;;;0;?=>>CBBD99:???:::?<?83388287=B?CCBB::
@ATNG8:04827:07068
GATGGTAGCGCACACATAGAACAGTACTCATTCGTTTCGGAAGAGACAGGTACGTTAATAGTTAATAGCGTACTTCTTTTTCTTGCTTTCGTGGTATTCTTGCTAGTTACACTAGCCATCCTTACTGCGCTTCGATTGTGTGCGTACTGCTGCAATATTGTTAACGTGAGTCTTGTAAAACCTTCTTTTTACGTTTACTCTCGTGTTAAAAATCTGAATTCTTCTAGAGTTCCTGATCTTCTGGCTCTCGTAGACAGATATACCATCGCAATTGCCTAGTCT
+
BCCC@CCBBBCCCBBBBBBC?BBB@@@BCBB?BBCB>BD@C@CCBBBBB?CCCCC@C>CCDD?B?BCCCCAA@C>;;;;:*;;5;@BB<AB@A=AB@<AB?A@CECF@CCCCCCCC@BBB?B@BCCCCCCC@BBCE?CCCCCBBBCBBBDBBBB@CCC?CC?C?BBBDBCECB?B::::.:;?<BBEDD5CCCCD?BBCCCCCCDC@CCCC2BBBCC@C@CE?BBBBBBB@C@BBBCCC?B@B?BBBBBBBBDCCCBBBBEBA>AAA@BC=A?A@>@DDB@@
@ATNG8:04830:07082
GATGGTAGTGTCATATGAGAGTGTGTACTCATTCGTTTCGGAAGAGACAGGTACGTTAATAGTTAACAGCGTACTTCTTTTCTTGCTTTCGTGGTATTCTTGCTAGTTACACTAGCCATCCTTACTGCGCTTCGATTGTGTGCGTACTGCTGCAATATTGTTAACGTGAGTCTTGTAAACCTTCTTTTACGTTTACTCTCGTGTTAAAAATCTGAATTCTTCTAGAGTTCCTGATCTTCTGGCTCTCGTAGACAGATACTACCATCGCAATTGCCTAGTCT
+
:/0/)//7:@<@?95:?ACCDDCDCCCCCC@><@@?@9@B>B?CBBCCBC@DCBBC@C@ICCBAB@CCGCBBBBB;@@A@7@E;A;;;/;AAA?CAA=;;5:;ACA@=@CCAAABC?BBGEC@CCCCBBBCDCCBB6;;A@AACCDCBBAFCCD@;;;=;;5;?CBCCECBBA<@;;;099>=;;;;.:C@AC:;;DBBBIBBB=@@@@,@AAAB>B=AB?BBBBCCC?C?@BAAAC=@@B=@CBABCFCCCCCCA;;;@AA5;;;;;D@D8;;?BBBBBB
@ATNG8:04836:07061
GATGGTAGTATCTGTCTACGAGAGCCAGAAGATCAGGAACTCTAAGAAGAATTCAAGAATTTTTAACATCGAGAGTAAACGATAAAAAGAAAGGGTTTTTACAAAGACTCACGTTAACAATATTGCAGCAGTACGCACACAATCGAAGCGCAGTAAGGATGGCTAGTGTAACTAGCAAGAATACCACGAAAGCAAGAAAAAGAAGTACGCTATTAACTATTAACGTACCTGTCTCTTCCGAAACGAATGAGTACACACTCTCATATGACACTACCATCGCAATTGCCTAGTCT
+
87:<6<<9:5555=666@@==>;55.555.555559.5.49<//+/:4//)/4//)33-3;;=):49::9884433;;077733333$388.77.7999$3///(/8/////33,3,383322.5666<C;;:BAAABA@@:@ABB>BCA;;99929;?=>5::@???<A?CBB???@BB?BCB>CBBBC>BB@=>???=,=@<@ABBBBBBB>?<?AB>1838>DCC?CA@CAAB?B>BBA=B??<?BB::9BDBBBA@?;=;>;8699///838/333=8=266:656===
@ATNG8:04838:07059
GATGGTAGTGTCATATGAGAGTGTGTACTCATTCGTTTCGGAAGAGACAGGTACGTTAATAGTTATAGCGTACTTCTTTTCTTGCTTTCGTGGTATTCTTGCTAGTTACATAGCCATCCTTACTGCGCTTCGATTGTGTGCGTACTGCTGCAATATTGTTAACGTGAGTCTTGTAAAACCTTCTTTTACGTTTACTCTCGTGTTAAAAATCTGAATTCTTCTAGAGTTCCTGATCTTCTGGAGATACACATGATACTCTACCATCGCAATTGCCTAGTCT
+
@@AA<>?@?@@@ABBBCBBBBBCCCCBBBB;;4:>?<;BB<@=;;;CBBC@CCBABACBFBBB<AABBBBAA@B<;;;;.9B9@?BB8BC;;7;AB?CB?AABBBB@BBBBB@@<ABB?B?BBCCDCCCACCBB?AC@@ABBCIDDDDCDBB?@;:6;A=A?CCCBBCC@@9?;;;;.;>C@;;;;.;@@@@;@CCCBCAA;;5;:;:*:BBBCDGACB@BBCCC;;8;=A@CC;;7;AB>CDCBBCDDDBBCCCDCCBBB@C@@??A;@6;;?BCBBCC
@ATNG8:04841:07051
GATGGTAGGCGTGTGAGAGTCTGCCCCAGAAGATCAGGAACTCTAGAAGAATTCAGATTTTTAACACGAGAGTAAACGTAAAAGAAGGTTTTACAAGACTCACGTTAACAATATTGCAGCAGTACGCACACAATCGAAGCGCAGTAAGGATGGCTAGTGTAACTAGCAAGAATACCACGAAAGCAAGAAAAGAAGTACGCTATTAACTATTAACGTACCTGTCTCTTCCGAAACGAATGAGTACAGAGAGTACGATATGTCTACATCGCAATTGCCTAGTCT
+
::5:9>BB?B??@@BBBCCAA@@@@@/:BB?BBBBBB@C@BCCCCCC@AA?A?CC@;;;;;*;<A@B@??BD?@@;@BCCCC9@=:=3:99*98>8=?BBBBBCC?C?BB>B@@<@BBBBC<=>BBBB?=>A=AAAA8=<@@>B::5:=ABB?CABBBBBB>BBBBCB>BB@CBB>B???>7;;;88888*:?<@AA@CC???=A?ABBB@C?@@99:=@A<<://)/59991:??;?BA@998DCEBABABBBABBBCBBAA>AA@>=><A<:;7:>===7
@ATNG8:04808:07096
GATGGTAGTACATGATAGACGACACCAGAAGATCAGGAACTCTAGAAGAATTCAGATTTTTAACACGAGAGTAAACGTAAAAGAAGGTTTTACAAGACTCACGTTATCAATATTGCAGCAGTACGCACACAATCGAAGCGCAGTAAGGATTGCTAGTGTAACTAGCAAGAATACCACGAAAGCAAGAAAAAGAAGTACGCTATTAACTATTAACGTACCTGTCTCTTCCGAAACGAATGAGTACAGAGAGTACGATATGTCTAATCGCAATTGCCTAGTCT
+
794438884:5::;:>>>ABA;944.4;;8<;<<=>?CACBB=@?>26559844444444$58;?<@A<CCCCC=BA;;;;.9@9?2;;;*;??=@CCB;;;<;5:@>=:@CC<@BBBBBACCBBBDBB@@?AFCC@CCCCCAAA@D@CC9;<IHHICCC@B;:;BB?BB?;<94::ABA;???<>>>>>,==:0007??@CD?B?BA@@8>:?ACBB=BA=00/<6<6;<?<@@@;??@=?>>::9BBCABBC9;:CCCBBB@AAAAA=@?::1:>=899
@ATNG8:04648:03855
GATGGTAGTGTGTCTCTGAGAGTAGTACTCATTCGTTTCGGAAGAGACAGGTACGTTAATAGTTAATAGCGTACTTCTTTTTCTTGCTTTCGTGGTATTCTTGCTAGTTACACTAGCCATCCTTACTGCGCTTCGATTGTGTGCGTACTGCTGCAATATTGTTAACGTGAGTCTTGTAAAACCTTCTTTTTACGTTTACTCTCGTGTTAAAAATCTGAATTCTTCTAGAGTTCCTGATCTTCTGGTAGAGCGTGCATATATCTACCATCGCAATTGCCTAGTCT
+
;<A@9=>>AB995<;;;;;@@@@@@BB@@BBG@ECCD=@@=@<@AC@@@C?BBC@A?AIGCCB@F@CCBBBCBCB@BBBBA,AA=@@DD=B@@>7>;==@B79:?@AB?CCHCCBAA@CBB=@=ABBBCBBC@CDDD@CAAACCCBBBBCCCBBB@BBB?BC@CAB@A@BCCDD@CCCDD;B?C=;;;;;*;BBCC>B@@ABBBBBB=@A@A,@;;<B=B=AC?@@@BBBB?B?BBABCB?@@@=@ABDBB;;;CC@@@CBBCCB@B@@@AF@D?CC@CCBCBB
@ATNG8:04648:03900
GATGGTAGCACGACACGACGATGTGTACTCATTCGTTTCGGAAGAGACAGGTACGTTAATAGTTAATAGCGTACTTCTTTTTCTTGCTTTCGTGGTATTCTTGCTAGTTACACTAGCCATCCTTACTGCGCTTCGATTGTGTGCGTACTGCTGCAATATTGTTAACGTGAGTCTTGTAAAACCTTCTTTTTACGTTTACTCTCGTGTTAAAAATCTGAATTCTTCTAGAGTTCCTGATCTTCTGGGTGTATCAGCGAGTATCTACCATCGCTATTGCTAGTCT
+
=<CC?BBBCCD;66BB;99666CDECCCBBAA<??AB:AD@C@CCCCCCD@CBB??<@?B;;;?C?AA:9:?A<??@?@?@.@A?BBDF>BB??=?AC?BB?BBBBBB<@@A@CBBB>BB>9=9<>>>>>>@<?>>>7::@CC???@FD==;;;;5;;>=AA=A=>>>AA888>5;;??>2?8=9=?AAA/A@@@B:BB@?????@?=CCCC/?9<<C=D=A?;?>@>::8;A<@>@>=;7;;?A8=>=@ABB>>>@@>>>99997=///699:6///@@:::
@ATNG8:04663:03929
GATGGTAGTGCGTGAGAGAGAGACCCAGAAGATCAGGAACTCTAGAAGAATTCAGATTTTTAACACGAGAGTAAACGTAAAAAGAAGGTTTTACAAGACTCACGTTAACAATATTGCAGCAGTACGCACACAATCGAAGCGCAGTAAGGATGGCTAGTGTAACTAGCAAGAATACCACGAAAGCAAGAAAAAGAAGTACGCTATTAACTATTAACGTACCTGTCTCTTCCGAAACGAATGAGTACTATAGACTATCTGAGACACCATCGCAATTGCCTAGTCT
+
ACBC?B@@@>9::;;;>?>;;A??;3;=>:=BBCAA=A;?:<:::;7;:7=99:993999'92833599;<7982934<<==+==:=<?@@2DCD@BAAABAB::658<=8=??<;=A@BBBBB;<;;999929=49.5:;:>;BA=A@C;;::BBBDCCC>BABAAB=@A>??A>B888=1877137778(3;8<>?@@?@9;:@688>>=A:9:@;:4;?>@@@A?B?BAC>BBB=???>?>@AABCBB9:9BBBBCBEB::89@@@?@;@;>?9??????
@ATNG8:04671:03908
GATTAGATACTCGCTGATACACCCAGCAAGATCAGGAACTCTAGAAGAAATTCAGATTTTTTAACATCGAGAGTAAACGTAAAAAGAAGGTTTTACAAGACTCACGTTAACAATATTGCAGCAGTACGCACACAATCGAAGCGCAGTAAGGATGGCTAGTGTAACTAGCAAGAATACCACGAAAGCAAGAAAAAAGAAGTACGCTATTAACTATTAACGTACCTGTCTCTTCCGAAACGAATGAGTACTGTATCTATGTGTGCGCTACCATCGCAATTGCCTAGTCT
+
::8.444449955566>>=999<59///6777:9904.4;44433-333(46;;:333333#34733388334;;;13333333$33,3,333&3791888889833,2.55366765559AAEDABACCBBCC?BBAA?ACCAABBB?B@CBB?BDBCACCA?ACCCAB?BB@BBB<??@@@8?>=;====??'?A?B@>@E===A:=:>BAA:>:=>BBC@BBCBBCC@C?A@@9>@@=000B@@BCCCCAAABBCCCBBBCBAAA?A>???B>A>BC@CCCAAB
@ATNG8:04686:03914
GATGGTAGCTCTGCTCTGACTCTCGTACTCATTCGTTTCGGAAGAGACAGGTACGTTAATAGTTAATAGCGTACTCCTTTTTCTTGCTTTCGTGGTATTCTTGCTAGTTACACTAGCCATCCTTACTGCGCTTCGATTGTGTGCGTACTGCTGCAATATTGTTAACGTGAGTCTTGTAAAACCTTCTTTTTACGTTTACTCTCGTGTTAAAAATCTGAATTCTTCTAGAGTTCCTGATCTTCTGGGTGCGCTACAGTCTCTCTACATCGCAATTGCCTAGTCT
+
5?:;7@<<:;;6:6<>;@@CAAAAAABBBB@@>ACEE@CD@B@CBBCCCC?BBCCCACACBBC@CABCDIGCCDCC@BCBB0AB?@@@D=CBBB>BBB>BB9;;BBBC@CBBCBBBD>BBB>A>BC@@@@@@=ABBB?CBBBECDCCCCCBBBCCAD@?>@@?A<@@BBBCCCH=;;EDG<E@C>BBBBB2BCCDD>BABBBBAAACACHDI5EBBBB@B?CC@BBACCCD@D?@@ABBA=A@CC=BBBCCCBBBCC:::BCCCCBA@?>?;?;AB?CBCCBB
@ATNG8:04677:03973
GATGGTAGTGTCAGTGCGCGTCGTCCAGAAGATCAGGAACTCTAGAAGAATTCAGATTTTTTAACACGAGAGTAAACGTAAAAAGAAGGTTTTACAAGACTCACGTTAACAATATTGCAGCAGTACGCACACAATCGAAGCGCAGTAAGGATGGCTAGTGTAACTAGCAAGAATACCACGAAAGCAAGAAAAAGAAGTACGCTATTAACTATTAACGTACCTGTCTCTTCCGAAACGAATGAGTACACATCGTCGTGTCGTGCTAATCGCAATTGCCTAGTCT
+
55547==;A@B@?;;>@ABACA@BB?BAA>CC<<;C4;599?996<9@@?C>@>>:99999$82;:;A<=C::?>17744999'9;49;AAA7B@B=A;<;BA@ED@G@CC?BBB?CCCCCCBBCCCCCCBBA?CCCC?ABBBB@?@4949::4;ABBDBCA?AAAAAA>@@<999399=??8?@@;::999(9?<@BBBDAA==07058::0818:@BC@CAAA@@@;?<?AA=B@@=?BBDBBBCCBBACBBBAAABBCCBAA>AA@@D?A?BB?AAC@@?
@ATNG8:04682:03945
GATGGTAGTAGTTCTACTAGTCATACCAGAAGATCAGGAACTCTAGAAGAATTCAGATTTTTAACATCGAGAGTAAACGATAAAAAAGAAGGTTTTACAAGACTCACGTTAACAATATTGCAGCAGTACGCACACAATCGAAGCGCAGTAAGGATGGCTAGTGTAACTAGCAAGATTACCACGAAAGCAAGAAAAAGAAGTACGCTATTAACTATTAACGTACCTGTCTCTTCCGAAACGAATGAGTACTACTCTCAGAGACACACTACCATCGACAATTGGCCTAGTCT
+
44457;:?00//)///::/0/6::>;05658:>000/)/*//7/56=7;97;5////////$/)/48::::::<;<1333333333#33-3-333&333,33377=837/38==>??>7==>ACCBCCCCCBCBBA;@?>?;?@@@AAAA?B?CBB@BBBCCBBB?AACBCA<<793:?399BDA:@9959DBBB3BB@CAA@C@@@D8;8;=>>0718=AAA>BBBCCEC>@=:99/99939A??AA@>????A@?=;83337;;=77///8/---,304(-(-22...
@ATNG8:04679:04010
GATGGTAGGAGACACGTCGCACACGTACTCATTCGTTTCGGAAGAGACAGGTACGTTAATAGTTAATAGCGTACTTCTTTTTCTTGCTTTCGTGGTATTCTGCTAGTTACACTAGCCATCCTTACTGCGCTTCGATTGTGTGCGTACTGCTGCAATATTGTTAACGTGAGTCTTGTAAAACCTTCTTTTTACGTTTACTCTCGTGTTAAAAATCTGAATTCTTCTAGAGTTCCTGATCTTCTGGCTCTCGTAGACAGATACTAATCGCAATTGCCTAGTCT
+
>=@;7;=>:ABBB@;;;>===@@@CBB>?=@@9A@A@<@A==:666????;@=;;@;@=@>:<5>5:;;;<===B?A@@@@.=@9>333,3;=?5:8A=AAAABAA@=ABBBCDB@;@BB<A<@??;;:::=@@@A<@@@=>>>@@AB?>;;;>:888;>?=C=???BB???>8=====/=9=5;;===.=?@BB8==?@BA?===18888(8:;;?<>=BB<BA???BB=B=@@@A;;7;AA=BA???;::AAA@@@>?=;;5;;:;=8=8=>:>=>=>?
@ATNG8:04682:03993
GATGGTAGGACGAGCGTCTGAGAGGTACTCATTCGTTTCGGAAGAGACAGGTACGTTAATAGTTAATAGCGTACTTCTTTTTCTTGCTTTCGTGGTATTCTTGCTAGTTACACTAGCCATCCTTACTGCGCTTCGATTGTGTGCGTACTGCTGCAATATTGTTAACGTGAGTCTTGTAAAACCTTCTTTTTACGTTTACTCTCGTGTTAAAAATCTGAATTCTTCTAGAGTTCCTGATCTTCTGGTGTCGTCTATCATGTACTACCATCGCATTTGCCTAGTCT
+
<<AB?BBC@BBBBBBB@?ALCBBD@CCBBBBB>AAAA<AB@C@CCCCDCC?BBBCG@C@CCBB?B@CCCCCCCCB=>>>>>0>A=AABC>BCCCACCC@CC?BBABEJ@CCCCCBBB@BBB?C?BBBBCCCC@CCBB?CCDCCCBBCBBBDBBBB@CBB>BB<?=@CBBCCCDD=C;;;;.;>B>;;;;;*;CABB?CBCCEGFBAA5;;;;*;BACB@CAECABBBCBBB@B@CBCBBB@CCD?AACCDBAAACCCCBBBFCCC@BBBEBBBD>CC?CFEBCB
@ATNG8:04686:04037
GATGGTAGTGTCGATATGAGAGTGTGTACTCATTCGTTTCGGAAGAGACAGTTTACGTTAATAGTTAATAGTCGTACTTCTTTTTCTTTGTCTTTCTGTGGTATTCTTGCTAGTTACACTAGCCATCCTTACTGCGCTTCGAATTGTGTGCGTACTGCTGCTATATTAGTTAACGTGAGTCTTGTAAAACCTTCTTTTACGTTTACTCTCGTGTTAAAAATCTGAATTCTTCTAGAGTTCCTGATCTTCTGGATAGCGACGCGATATACTACCATCGCAATTGCCTAGTCT
+
7///)/44<4;4455<556;>666=<;544444.48:93:>5:066=;;;555)5<::4949;44./477///::;<<744444$444)444<;(444332833-39578888;:?A<@@<??:?BA=@7:9@BBCA@;@00*08<>0.0=00/<999<<<<:::<0//;7;6///;??>A@:79999&45:.4444&388:<8>>?;?C@==925999$5<<9929.5=7@@99:?C<C<C>=B?CADCC?BA;;;??;;;ACABCBCCAA=@;:9@A>A=AB=A;;;;;
@ATNG8:04662:04066
GATGGTAGAGTATCATGTGTATCTCCAGAAGATCAGGAACTCTAGAAGAATTCAGATTTTAACACGAGAGTAAACGTAAAAGAAGGTTTTACAAGACTCCGTTAACAATATTGCAGCAGTACGCACACAATCGAAGCGCAGTAAGGATGGCTAGTGTAACTAGCAAGAATACCACGAAAGCAAGAAAAAGAAGTACGACTATTAACTATTAACGTACCTGTCTACTTCCGAAACGAATGAGTACATAGATGTACGTATAGCTACCATCGCAATTGCCTAGTCT
+
89455::=BBB<<<=666>@@9:;D6;56::>8;::5;5:?BAC;;79A=A>BCC;;;;.9<ACCDFECC9996:B@@@A3@A>A5;;;&9;?:@BBBB@CC@C@DD>@@C?BBBBBBAAADBCB::9A=@@@A>A@BB???A?C?B@?<?BBABAAA>BBBBBC@BC?BBA:??><<3755-29999(8:17:6<---6--(/.58973;6?A??@=B>;;8656161666/6::7:;:<444;;@===BBBCBAAAAAAA::5:799B@=D;@@<AAA>>>
@ATNG8:04691:04083
GATGGTAGTGTCATATGAGAGTGTGTACTCATCGTTTCGGTAGAGACAGGTACGTTAATAGTTAATAGCGTACTTCTTTTTTCTTGCTTTCGTGGTATTCTTGCTAGTTACACTAGCCATCCTTACTGCGCTTCGATTGTGTGCGTACTGCTGCAATATTGTTAACGTGAGTCTTGTAAAACCTTCTTTTTACGTTTACTCTCGTGTTAAAAATCTGAATTCTTCTAGAGTTCCTGATCTTCTGGAGATATCATCAGCGAGCTACCATCGTTCTCCTTAAGTCT
+
@;AB:@<?;?@;@=BBGGFCDAABBBA@@;9:?;>>8<<<?>;<<<;;;:>>>EA<A;00//)/4<<<>>AB?@5499444#4:.44:90:::;9=<:49>*/0/;/5.6>>==GC>@BCC@D?AABAA;;;?BBCG;;;BBCA:;9==959<<:8<5526=8=9>;??@?B??49;:9:*:;B;BCDDF3CCCEC=B@@@B@@?@@299::*;:;;?;@>BC@CCBCBBC8:8:@??>?499@4:9CCCCBBB::9@000//7802,---(---383>9>>><
@ATNG8:04693:04060
GATGGTAGCGCACACATAGATACAGTACTCATTCGTTTCGGAAGAGACAGGTACGTTAATAGTTAAATAGCGATACTTCTTTTCTTTGTCTTTCTGTGGTATTCTTGCTAGTTACACTAGCCATCCTTACTGCGCTTCGATTGTGTGCGTACTGCTGCAATATTGTTAACGTGAGTCTTGTAAAACCTTCTTTTTACGTTTACTCTCGTGTTAAAAATCTGAATTCTTCTAGAGTTCCTGATCTTCTGGCTCTCGTAGACAGATACTACCATCGCAATTGCCTATTCT
+
555:5::;;;;;;=;;;;666;<;;;;=;9::5;===6=@:=8<<<66/74:////7;,//9:.55)59/////7//)//88+444(48888//////)/67489.3339>B?CCCBBBDC@BAA?B?BCCCCCCJ@EEFE?@AGCDBBBBCCCDCCCDABBB@BB?B>BBAAACCBA?@;;;;.;5;5;<;<;*;BBBD<@@A@A@@=9929===,=?@@B@CADH@CDFCCCDAC@CCCBBB<@@@=A@;;;CCCCBECBBCCBB;;5;;;;;C?C9;;@CCCACC
@ATNG8:04664:04094
GATGGTAGAGAGACTGTAGCGCACCCAGAAGATCAGGAACTCTAGAAGAATTCAGATTTTTAACACGAAGAGTAAACGTAAAAAAGAAGGTTTTACAAGACTCACGTTAACAATATTGCAGCAGTACGCACACAATCGAAGCGCAGTAAGGATGGCTAGTGTAACTAGCAAGAATACCACGAAAGCAAGAAAAAAGAAGTACGCTATTAACTATTAACGTACCTGTCTCTTCCGAAACGAATGAGTACGAGAGTCAGAGCAGAGCCTACCATCGCAATTCCTAGTCT
+
::@A00/DCCBAAAABCFJLBCBBB=BCC@C@@@BB?B=?;>==>C8A@9=6;:88?>>=+8233333,333/9;19/------#--(-07::.99<499555:::;:C8>;:>>?;>@@?ACAA@BAAAA;;;=@@;;59<=784:95;8:5505<9:;:;?:8983>>8=9073933339828771222255$5:6252788779:?;@=>>=B;88:AA?ADCCABB?B=AAD>AAA<>>AAAA@@@<6698A:?89895..).33499<=>B>B@B?BB@@@C
@ATNG8:04666:04164
GATTAGAGAGAGCTCTCTCATCGTACTCATTCGTTTCGGAAGAGACAGGTACGTTAATAGTTAATAGCGTACTTCTTTTTCTTGCTTTTCGTGGTATTCTTGCTAGTTACACTAGCCATCCTTACTGCGCTTCGATTGTGTGCGTACTGCTGCAATATTGTTAACGTGAGTCTTGTAAAACCTTCTTTTTACGTTTAACTCTTCGTGTTTAAAATCTTGAATTCTTACTAGAGTTCCTGATCTTCTGGGTCTACGCTCGTCACGCTACCATCGCAATTGCCTAGTCT
+
494.489:=<<<>;66<<<>>===666=<<59595)5;7>6666<===9=>;;@<B8:5=<7<7::9:99:;?8ACDEE178673333&3:::084>7>=7===;00+/988:<A@>=B9<@:>::///555>AAA<675>>@@>>=>?>;;;<7///7//)/168<A@@@AC56/989+9*/*/8;9;+==666.:166//*/::8>>7:<;-<//+/<171;>8===>@@>>;>8:9AA:;7:?>A3;;::///6667=?@?>==D=DAAA>>:>7;;:=>>??:
@ATNG8:04656:04236
GATGGTAGCTCTGCTCTGACTCTCGTACTCATTCGTTTCGGAAGAGACAGGTACGTTAATAGTTAATAGCGTACTTCTTTTTCTTGCTTTCGTGGTTATTCTTGCTAGTTACACTAGCCATCCTTACTGCGCTTCGATTGTGTGCGTACTGCTGCAATATTGTTAACGTGAGTCTTGTAAAACCTTCTTTTTACGTTTACTCTCGTGTTAAAAATCTGAATTCTTCTAGAGTTCCTGATCTTCTGGTGTCGTCTATCATGTACATCGCAATTGCCTAGTCT
+
////+//;;;:554455555>///////<;:=8555;3<<9=8===BBDC@>?<5545.55:<7<9=>>EAAABA=99444$4:54455)4777)/)/-(-6(///;:=9>=666;<=9===7?5;<@ABABB?BBBB@CCCCBBB;;;BBBB@@?9?;:2:?:>5?;=<<<559.55999+;6;7;@@@>+<;///)///5<<>=;9.5555$49:;?@?969<?>>A=@@=<<@ABBBC=@@AADAAAC;=;BBBCA;<;@A@;;;A?B6::=@>@@??
@ATNG8:04661:04195
GATGGTAGCGCGACGAGCGTAGACCCAGAAGATCAGGAACTCTAGAAGAATTCAGATTTTTAACACGAGAGTAAACGTAAAAAGAAGGTTTTACAAGACTCACGTTAACAATATTGCAGCAGTACGCACACAATCGAAGCGCAGTAAGGATGGCTAGTGTAACTAGCAAGAATACCACGAAAGCAAGAAAAAGAAGTACGCTATTAACCATTAACGTACCTGTCTCTTCCGAAACGAATGAGTACGAGAGTCAGAGCAGAGCTATCGCAATTGCCTAGTCT
+
ABBB@DECBCBCDBBBCBBCCFCCC?BBB@CBAA::8;=@ACCCCD@DC?C?BBBAA???2@>ABBBBCBBBCC>EB@AA@?,A@=@?BII;CHE@CDBCDDC996;?BB@BCC?BADCCCDCCCBCCBDCC?CAAA?BBBBAAAA<@=A::::DDBBBBB?BBB????BB=@@@3:::::,7;;888999(7?<A?A>ABD@@<@<@<@@7;7;>BCDALBBAA@@9?;?AA;A@@499?ACBBCBBBACBBBBBBBDC?;<AA???A<@:AA=AAB???
@ATNG8:04681:04196
GATGGTAGTGTCAGTGCGCGTCGTCCAGAAGATCAGGAAACTCTAGAAGAATTCTGATTTTTAACACGATGAGTAAACGTAAAAAGAAGGTTTTACAAAGACTTCACGTTAACAATATTGCAGCAGTACGCACACAATCGAAGCGCAGTAAAGGATGGCTAGTGTAACTAGCAAGAATACCACGAAAGCAAGAAAAAGAAGTACGACTATTAACTATTAACGTACCTGTCTCTTCCGAAACGAATGTAGTAACGTGTGACGTACGTGAGCTACCATCGCAATTGCCTAGTCT
+
////39///A;<:;555;;;;;;<<8:<;5<<595<.55)594444:.4/47377///:::$/)/7/339444;;=4<;::999)7;5;5;;7+6///(///6066888,3,36066;5<<8666///535;==>@;A===<;:;>==887-8:>?B@CB????BB?CC@>BB?CD@BBB=@@?><5=9818<>>>+;;5;:;;@A====6;7;???=@==////39663888)/(/77.6--)----6794///33333333333366222:43-----(-2--(-7559@
@ATNG8:04685:04199
GATGGTAGGACGAGCGTCTGAGAGGTACTCATTCGTTTCGGAAGAGACAGGTACGTTAATAGTTAATAGCGTACTTCTTTTTCTTGCTTTCGTGGTATTCTTGCTAGTTACACTAGCCATCCTTACTGCGCTTCGATTGTGTGCGTACTGCTGCAATATTGTTAACGTGAGTCTTGTAAAACCTTCTTTTTACGTTTACTCTCGTGTTAAAAATCTGAATTCTTCTAGAGTTCCTGATCTTCTGGTGTCGTCTATCATGTACTACCATCGCAATTGCCTAGTCT
+
:444.44474444489999;:::=8><?;>9919CCC>CC@C@BBCCBCB@CBBAA7;7;BBC=B?BDDCDBCCD?BBBBA0AB7;;BB<@A@D>BCC?BB;;;CCEIBDBBCCCCC@BBB@C@CDBBAA@C@CBCC@CCCCCDCCCBCBBAA@A=ABB?CD@B@BC@AAECBB=A;;;;.;>B>BBCCC2BBBBB;A;;<;;<;;@5;;;;*;@@A@=A>BB@BCBBCCA?@@DDACBB=@@B>B;;;BBBBBCCC;;;B;;;A<@@;<;A=A<AA?BCBDCC
@ATNG8:04693:04236
GATACATATCGTACTCTCTGTACTCATTCGTTTCGGAAGAGACAGGTACGTTAATAGTTAATAGCGTACTTCTTTTTCTTGCTTTTCGTGGTATTCTTGCTAGTTACACTAGCCATCCTTACTGCGCTTCGATTGTGTGCGTACTGCTGCAATATTGTTAACGTGAGTCTTGTAAAACCTTCTTTTTACGTTTACTCTCGTGTTAAAAAATCTGAATTCTTCTAGAGTTCCTGATCTTCTGGTGAGATATGCATGATGCTACCATCGCAATTGCCTAGTCT
+
@>;5:5<<=ABBCCBBBCCBBCCCD@A=A;;;0;A=A?BCCAAAC?BCCBC?B=@@BB=A=:9:9?@@<A???A@A2<>;?8787&3>>>:@>@=@@>?AAA::59?=@@ABB?BAA>A>AA?997???C:;;;===;:::;;>C@>====87677//)/696::><<9:5888<<+8)/(/5666)69:990:8<><<87//)/////$/67:C9>9>@<@A@@>>>:=<AA@@;;5;>>:;;;@===>>>@@=:66/,,90,,,,33,539:2957522
@ATNG8:04659:04251
GATGGAGTATCTGTCTACGAGAGCCAGAAGATCAGGCTCTAGACGAATTCAGATTTTTATCACGAGAGTAAACGTAAAAAGAAGGTTTTACAAGACTCACGTTAACAATATTGCAGCAGTACGCACACAATCGAAGCGCAGTAAGGATGGCTAGTGTAACTAGCAAGAATACCACGAAAGCAAGAAAAAGAAGTACGCTATTAACTATTAACGTACCTGTCTCTTCCGAAACGAATGAGTACATAGATATACGTATAGCTACCATCGCAATTGCCTAGTCT
+
AAA<:>BCCCCCCAAACCCDBCCG@EBB?B9;;BB@CA@@@@@B@@<@>A@B@@@@@,===??998AA@BB<AAAAA@@0@@<A@LEF:BBDACCBCBBC;;8;=A@;@@@<@CCBCBCCCD;;=CGIF?AABC@BBBBBDBB?B?B;;8;@@CBDBB?AACFDC@BB@???999CCB:A??:?AAAA3AB@BBBBAA@>>,0,0::;1616<ABB?A@@@@@@<@=@@A<@??=AAAABBCDBBBBCBBBBBBBBCAA?8808=888>5;5?A??????A
@ATNG8:04685:04243
GATGGTAGTGTCATATGAGAGTGTGTACTCATTCGTTTCGGAAGAGACAGGTACGTTAATAGTTAATAGCGTACTTCTTTTTCTTGTCTTTCGTGGTATTCTTGCTAGTTACACTAGCCATCCTTACTGCGCTTCGATTGTGTGCGTACTGCTGCAATATTGTTAACGTGAGTCTTGTAAAACCTTCTTTTTACGTTTACTCTCGTGTTAAAAATCTGAATTCTTCTAGAGTTCCTGATCTTCTGGATAGCGACGCGATATACTACCATCGCAATTGCCTAGTCT
+
555;7==BCDDC>;;@@ABC<;;BBC@@AA@@=AABE>CC<>055599;<49@;@AAKABBBB6:8;BB>;;;;>544444$492445A>5;;<<5::;5;<5:::;AB@CEEHDFEEADCC>B?BGCGCBCC@BDCD@BBBCCCCDCCB@@@CCD@EBB=BC?C?BBBBBBBBB?BAABB8@?C899999'9BACC=DABBBBABBB4;;;;*:AA@C@C@CC@CCCCCBB@B@BCCCCB=BAC@CCBBBCC999CCDCAAACCC@C@?@BC?C@BC@CCE@@@
@ATNG8:04689:04257
GATGGTAGCTCGCTGATGATATCTCCAGAAGATCAGGAACTCTAGAAGAATTCAGATTTTTAACATCGAGAGTAAACGTAAAAAGAAGGTTTTACAAGACTCACGTTAACAATATTGCAGCAGTACGCACACAATCGAAGCGCAGTAAGGATGGCTAGTGTAACTAGCAAGAATACCACGAAAGCAAGAAAAAGAAGTACGCTATTAACTATTAACGTACCTGTCTCTTCCGAAACGAATGAGTACTATGTAGAGCTCTATACTAATCGCAATTGCCTAGTCT
+
44443::<>===@<;;=<B=>666@<@>>9<99///7<7<;;666>;=?>?:8800/:::):9=///://38:::1888<===+9817,333&38839<;;986//(/(/7499;6:888=>@CDBECDCBBB@CA@@?BBABBBAA>B@CAC@BBBCBBBC?CC@ABC@@@=999<@A@AA;@AA?BCEDC3BB?B??;@@@>>:>7::?@=A<@@BBC@CCBBBAC;?;?@@:ABC@BBACBAAAACDCC@@@CB@@A>>>>>:>:;;=;?:BB?BBC:::
@ATNG8:04661:04311
GATTAGGACGAGCGTCTGAGAGGTACTCATTCGTTTCGGAAGAGACAGGTACGTTAATAGTTAATAGCGTACTTCTTTTTCTTGCTTTCGTGGTATTCTTGCTAGTTACACTAGCCATCCTTACTGCGCTTCGATTGTGTGCGTACTGCTGCAATATTGTTAACGTGAGTCTTGTAAAACCTTCTTTTTACGTTTACTCTCGTGTTAAAAATCTGAATTCTTCTAGAGTTCCTGATCTTCTGGTGTCGTCTATCATGTACTACCATCGCAATTGCCTAGTCT
+
BBA6957999::89::;:;<>>9?;:<=9:49<@@669AE@CCCBBBB>A@B<;7;?BBCD@F@ECBFCCCCC?BBBBB2AB>@;;;0;ABB7;9@=@A799CCCD@A@@BBBCC@BBB?A>ACC;;;;C>B@AA?CCCBCBCCCB;;;@@??=A?@;::4::>>?CA@<;<7<5999&57<5<<==<$55555,555<999955.5:::(<<<<<7:554055<<>55458<;;<?B<:99ADBBBBA;::@@995>>@@@?=?@999D?D<AA?@@<665
@ATNG8:04676:04327
GATGGTAGAGTATCATGTGTATCTCCAGAAGATCAGGAACTCTATAAGAATTCAGATTTTTAACACGAGAGTAAACGTAAAAAGAAGGTTTTACAAGACTCACGTTAACAATATTGCAGCAGTACGCACACAATCGAAGCGCAGTAAGGATGGCTAGTGTAACTAGCAAGAATACCACGAAAAGCAAGAAAAAGAAGTACGCTATTAACTATTAACGTACCTGTCTCTTCCGAAACGAATGAGTACACATCGTCGTGTCGTGCTACCATCGCAATTGCCTAGTCT
+
;;<<9<<=?>;;;==666>@A9;;A<@>@8=A=CCD@C?CCBBBCB>BC@B@CCGBCBBC5C@CCDEFFEFCCC>@ABCABA1AC@D>AA@4@@>;?BBAAAA;;69=A?9@@B<;?BCECCBCCCCBCCCG>@@AA<BAAACCCB?C@C@@?ACCBBBBB@CEBBAA>994:A@8<<9999+9:99?CCCC2CD?C?@@BBBCC5879>>=1818;ABBACCC@@?C>A?BBB=BBA>@@@DCBGBAAABBBCCCCCDAABBBCC?B::9CC?B=@@@CCCCB:
@ATNG8:04685:04293
GATGGTAGTGTGTCTCTGAGAGTAGTACTCATTCGTTTCGGAAGAGACAGGTACGTTAATAGTTAATAGCGTACTTCTTTTTCTTGCTTTCGTGGTATTCTTGCTAGTTACACTAGCCATCCTTACTGCGCTTCGATTGTGTGCGTACTGCTGCAATATTGTTAACGTGAGTCTTGTAAAACCTTCTTTTTACGTTTACTCTCGTGTTAAAAATCTGAATTCTTCTAGAGTTCCTGATCTTCTGGACAGAGTGTGCAGATACTACCATCGCAATTGCCTAGTCT
+
4:::5;:=@A:949999;;556555;>99::>5>=@A=BE@C?BBBBCCD@BBBFD@C@CCCC@C@CCCGDCCCC?CBBBB0;;7;ACB=BBCC@CBB@CIFCCAAAGADCCCCBCB@BBB@B?CCCBAAAB;@@AA?CCCCDBBBCCCCBBBBC@DDC?BB=C?BBBBBBBDD?BBDDD;F@D=:::::*:BBBD;::BBECAABBAGJHD5CCCAA?A@CDFCCBCCCC@C?BBCECC>A@AAFECCCCCCCB@@@DDCCBCCABBAABC@B?CCADCCCBB
@ATNG8:04687:04296
GATGGTAGCATCATGCATATCTCACCAGAAGATCAGGAACTCGTAAGAAGAATTCAGAATTTTTAACACGAGAGTAAACGTAAAAAGAAGGTTTTACAAGACTCACGTTAACAATATTGCAGCAGTACGCACACAATCGAAGCGCAGTAAGGATGGCTAGTGTAACTAGCAAGAATACCACGAAAGCAAGAAAAAGAAGTACGCTATTAACTATTAACGTACCTGTCTCTTCCGAAACGAATGAGTACGATGAGATCTCGTGTGCTACCATCGCAATTGCCTAGTTT
+
<<BB?B@@@><<<996;AC?BBBCCA;;:?B@@00/66322,---(--(-639;=??<;>AAA2A8<?>374CBBBB>8<;====)55058===2>>D?ABABAAAADFEACC@CCC@CCC@@@BCBBBCDCCCC?AA;;6;BBABAA@=<;@00,0AA@DACD?C@ACCD@CD?DCC@BB:9927==:@BBBB3BB?BFBBBBBCFAF=;;;>=A=A?BBB@CCBBBBB>A?@DD>C@@>@BDBBAABCCCA@@DCCCAAAA==<::5:777:?=?AEF@C;;;E?
@ATNG8:04657:04385
GATGGTAGCATCATGCATATCTCACCAGAAGATCAGGAACTCTAGAAGAATTCAGATTTTTAACACGAGAGTAAACGTAAAAAGAATGTTTTACAAGACTCACGTTAACAATATTGCAGCAGTACGCACACAATCGAAGCGCAGTAAGGATGGCTAGTGTAACTAGCAAGAATACCACGAAAGCAAGAAAAAAGAAGTACGCTATTAACTATTAACGTACCTGTCTCTTCCGAAACGATGAGTACAGAGAGTACGATATGTCTACCATCGCAATTTGCCTAGTCT
+
::??7<555==AADCCCHBABCCDC@;;9;97<=00)/287;BBAB>??<A=ABAAABAA+;7=;;<<<<<B==3;;99:::';97<<A?C8@;<=<BA@;6665159==8=;:7:565<<<=;;@BBAAAC?@;;;9==9594::*0)000*0>>9@<<A?A@@BBB?AA=9:9;????=5<99399:999%7363338:;<890302::=5<:>=BAB?BBBBCBB@A?AA@9@?:90@@000@@AACBBBB@@@@000?<;;,955599175.5;39>99;<
@ATNG8:04685:04362
GATGGTAGGCGAGAGTGAGACGCAGTACTCATTCGTTTCGGAAGAGACAGGTACGTTATAGTTAATAGCGTACTTCTTTTTCTTGCTTTTCGTGGTATTCTTGCTAGTTACACTAGCCATCCTTACTGCGCTTCGATTGTGTGCGTACTGCTGCAATATTGTTAACGTGAGTCTTGTAAAACCTTCTTTTTACGTTTACTCTCGTGTTTAAAAATCTGAATTCTTACTAGAGTTCCTGATCTTCTGGATACACTCATGTGCAATCGCAATTGCCTAGTCT
+
@;959==>?C000///::::0/6;;<@@BC;;7;CBB9AC6;455;<<<<9<C;<;7:95<<8>7:::AB??@A=@A?A?.<;5;7899&3:992;43.7@?@@@@??:?;;;?@BB?>AC<A<===;;8?@;@===:;;:@@A>>==>==:::816555//(//57;@8585=/5.../&.(/)/;<9<)98666.666///6889:.9::9)8896;5<8=?8;=>>>=9848-/.9<AB8>>=7666///9<==>?@AA7;;>::5:;@B;?<=://
@ATNG8:04692:04376
GATGGTAGTATAGAGCTCTACATAGTACTCATTCGTTTTCGGAAGAGACAGGTACGTTAATAGTTAATAGCGTACTTCTTTTTCTTGCTTTTCGTGGTATTCTTGCTAGTTACACTAGCCATCCTTACTGCGCTTCGATTGTGTGCGTACTGCTGCAATATTGTTAACGTGAGTCTTGTAAAACCTTCTTTTTCGTTTAACCTCTTCGTGTTAAAAATCTGTAATTTCTTCTAGAGTTCCTGATCTTCTGGGCTGCGCTGATATGCGCTACATCGCAATTGCCTAGTCT
+
>?@:5::9===00/:;///666>BBBD;99==8>9949&4;7;0555<5559<<:37-3-33:;7<8>88>@@=BB>BBAB@/>A/444>=1=?;@497<6;?>>=;879139977877379;6:5885//.5627757;5525555777::76332(,,,(,,(-2..287555=385557+5(/(/3666'6333-6)/(/5727-/.859999)8>>755,22)2=4=@@A889274:<<>:;6---7-3---8;///9;///;;;;;@A>>>>;>:??7;;?<::
@ATNG8:04671:04398
GATGGTAGTAGTACACTAGTCATACCAGAAGATCAGGAACTCTAGAAGAATTCAGATTTTTAACATCGAGAGTAAACGTAAAAAGAAGGTTTTACAAGACTCACGTTAACAATATTGCAGCAGTACGCACACAATCGAAGCGCAGTAAGGATGGCTAGTGTAACTAGCAAGAATACCACGAAAGCAAGAAAAAGAAGTACGCTATTAACTATTAACGTACCTGTCTCTTCCGAAACGAATGAGTACAGAGAGTACGATATGTCTACCATCGCAATTGCCTAGTCT
+
8<@A=A<AAA@@;==>?CBB??<<@;CCD<A@9:99.9.595555949:8;869996E?A+D9?998<>:8=977*3344444$48397<=?1=<<9==BA@@B>?9=<?=:???<@A@ABBBCCCCDDCCCB@BB@@<@@A??@995;@AAB@BCCCCBBB?BBCBAA?884:AA8<=899+333/7>@?A2AC?BB?;;@@@B=A:>>BB;@;@ABBB@BA@@????A@CCC>C::8:9BBCDBBDBCBCBBB@@?AAA???=>:=<==>><><AC=AA@>>>
@ATNG8:04682:04412
GATGGTAGCTCTGCTCTGACTCTCGTACTCATTCGTTTCGGAAGAGACAGGTACGTTAATAGTTAATAGCGTACTTCTTTTTCTTGCTTTCGTGGTATTCTTGCTAGTTACACTAGCCATCCTTACTGCGCTTCGATTGTGTGCGTACTGCTGCAATATTGTTAACGTGAGTCTTGTAAAACCTTCTTTTTACGTTTACTCTTCGTGTTAAAAATCTGAATTCTTCTAGAGTTCCTGATCTTCTGGGTGCGCTACAGTCTCTCTATCGCAATTGCCTAGTCT
+
:<@>;=;:455:;::;;BBBBBA@>>9=<;00)09<938>;@<@ABCBBC@CBBA@69.::55.9>BBBB@@;;;9=====*5945:;;29455.599277)//9;;?9==??666:5555<@469BAA@@A=BBAB?CAA@IBC;;;@ABBB;;8;@B@BB@B6;;;;:BABB?BB@BB9C@C@EFGGJ5CB;;;0;;<;;4:A@>A@CDDC1B9969;@;992999455=:>7955;:<7:?BC<ABCCCCCCCEAA@@AAAA@@CBA?B9;;=@@?@@;
@ATNG8:04688:04438
GATGGTAGGTGACACGTCGCATACGTACTCATTCGTTTCGGAAGAGACAGGTACGTTAATAGTTAATAGCGTACTTCTTTTTCTTGCTTTCGTGGTATTCTTGCTAGTTACACTAGCCATCCTTCTGCGCTTCGATTGTGTGCGTACTGCTGCAATATTGTTAACGTGAGTCTTGTAAAACCTTCTTTTTACGTTTACTCTCGTGTTAAAAATCTGAATTCTTCTAGAGTTCCTGATCTTCTGGTGAGATATGCATGATGCTACCATCGAACCACCTAAGTCT
+
95:A?CDD?BACCCC9:;CCC;;;CCDCDCBB@BCCD>DC@C@CDDCCCC@CCBBC@C@BBCC?B?AACCCCCCD?BBBCB3@?<@AAB<BDCB?BB@=??000@>>?::=<@ABAB=?;K=B<?=AA????BBBB?BABAA???A?AABB==>;>>>=AA<>:=>BBF@???6;;=??3?=C<@@AAA/?===>-88=889;:;B=@@@@.9888?:<8=D;DDA>>?B=B<==>==B7;;;=;;;B:::@===>===>====8;;;>>8=7;67<<9:///
@ATNG8:04688:04439
GATGGTAGAGAGAGCTCTCTCATCGTACTCATTCGTTTCGGAAGAGACAGGTACGTTAATAGTTAATAGCGTACTTCTTTTTCTTGCTTTCGTGGTATTCTTGCTAGTTACACTAGCCATCCTTACTGCGCTTCGATTGTGTGCGTACTGCTGCAATATTGTTAACGTGAGTCTTGTAAAACCTTCTTTTTACGTTTACTCTCGTGTTAAAAATCTGAATTCTTCTAGAGTTCCTGATCTTCTGGATACACTCATGTGCACCTACATGATGGATCTGAGTCT
+
@:@B<@@BBBBBCCD@AABBBBBAABBBCDAB?CDDB<A@?B=BDC@@@DADEDCB@B?BBBB@B@BB@??CBBE>ABDEE2BB>B???:<A@D=AAA=@A<??BCBB?BAAAAC>><@@A=A<AAAA???A;AABC7::?788>A@@@A@==>B=;;;=CC=D=C??@A;;:<897977,77=9::;;;.:AAAF:@;;;===?>>18885$255570505>5>A==9==:@7=?BA@@7::>8<<??>??::;;>>>>?6;;@;;;A@@<@AA@AA>>>>
@ATNG8:04678:04445
GATGGTAGAGAGACTGTAGCGCACCCAGAAGATCAGGAACTCTAGAAGAATTCAGATTTTTAACACGAGAGTAAACGTAAAAAGAAGGTTTTACAAGACTCACGTTTTAACAATATTGCAGCAGTACGCACACAATCGAAGCGCAGTAAGGATGGCTAGTGTAACTAGCAAGAATACCACGAAAGCAAGAAAAAAGAAGTTACGCTATTAACTATTAACGATACCTGTCTCTTCCGAAACGAATGAGTACATAGATATACGTATAGCTACCATCGATCTTGGTAAGTCT
+
>BCC?CCCCBA@@@BBBCCFICGDG>;;=ACBBBA@<@;>??595B@BB@B@A@@@A@@@.:39??997CCCBC>BABADBB1=B?=5>>?8ABE@CECBBAB;;;;.;@CC?BBD:;;CBBBBDAAABBCDDDACBBB?AAABBBBB>B@C;;;;CDDCCCC=:9:?BB?CB@BB@399977)3994778788%7;837089??C?@<?<>>>@<A;>7886806;9665913.---'---(,,5,-.666355766...9333677/.)/539785999357157:7
@ATNG8:04678:04460
TATGGTAGTATATCGCGTCGCTATCCAGAAGATCAGGAACTCTAGAAGAATTCAGATTTTTAACACGAGAGTAAACGTAAAAAGAAGGTTTTACAAGACTCACGTTAACAATATTGCAGCAGTACGCACACAATCGAAGCGCAGTAAGGATGGCTAGTGTAACTAGCAAGAATACCACGAAAGCAAGAAAAAGAAGTACGCTATTAACTATTAACGTACCTGTCTCTTCCGAAACGAATGAGTACACATCGTCGTGTCGTGCTACCATCGCAATTGCCTAGTCT
+
7844.444;;555;;;666@A?@@@?BBC@;;;@;91;:@@BBBA@>@D@D@C@@;;;;;*;;@ABDD;<9@A@8>=>@@@@0@A=@;ABA9BBB@D;;;@@@@@=@?CBACCC>AAAAAA@AABCLCHCBC?BD@?<@BBC@@@C@C@D:9:;CCBBCCC@CDDABB@??<?AA49:A@A;AA@?BCCCB3AA=A???ABAAB>A>===>1818=;;9=A999?CC;A?AAA<????@AACCABABAAA??ABDCAAACCC@@=:99889@;@=AB=@??:::
@ATNG8:04681:04445
GATGGTAGTAGTACACTAGTCATACCAGAAGATCAGGAAACTCTAGAAGAATTCAAGATTTTTAACATCAGAGAGTAAACGATAAAAAAGAAGGTTTTACAAGACTCACGTTTAACAATATTGCAGCAGTACGCACACAATCGAAGCGCAGTAAGGATGGCTAGTGTAACTAGCAAGAATACCACGAAAGCAAGAAAAAGAAGTACGCTATTAACTATTAACGTACCTGTCTCTTCCGAAACGAATGAGTACGTGTACGTACGTGAGCTACCATCGCAATTGCCTAGTCT
+
555:8>=;<<@@::665>>>;:5655::9859555<.55)//:///:8<9050//)---666'636///////33/66.6//--8888%77(-(///&/6606::98A@999,818:177:28:;9BBBBBBBBBBBBB@BBBB@BBBB@A@C?B@BBB?BBDB>>>B@CB@???=A=6///*//66607:>:>AAAB/>>9?566AA>==5;5:7770707;AAA?BBBAACB==;:::59AA>BABDDCCAABBCCAAB@@@A>978;;9>888>A>A@CB?AABB::
@ATNG8:04687:04468
GATGGTGCACATGAGTGTATCCAGAAGATCAGGAACTCTAGAAGAATTCAGATTTTTAACACTGAGAGTAAACGTAAAAAGAAAGGTTTTAACAAGGATCTCACGTTAACAATATTTGACAGCAGTACGCACACTATCGAAGCGCAGTAAGGATGGCTAGTGTAACTAGCAAGAATACCACGAAAGCAAGAAAAAGAAGTACGACTATTAACTATTAACGTAACCTGTCTCTTCCGAAACGAATGAGTAACAGAGAGTACGATATGTCTACCATCGCAATTGCCTAGTCT
+
;;557=;@@;;;<<<<BBCCC@CCB?BB;;;C=A=@@?>?;;5:;29:??797777$72887734/6///:.6//////$/66.63778*5068(/(//////26649155/2226'222..42-----26358>?????<???878AB=A;??A=>>>>>@@@<@AAA??;?A<AAA<?=797.86608::::*//)//-----6650:5:=>?::57---)-)--6699:)/)/66.6//*/7775737<<88>99>===>>=?>:::;9=:;:;;4;597.5/767-
@ATNG8:04713:03918
GATCACGAGTCACTCATATCCAGAAGATCAGGAACTCTAGAAGAATTCAGATTTTTAACACGAGAGTAAACGTAAAAAAGAAGGTTTTACAAGACTCACGTTAACAATATTGCAGCAGTACGCACACAATCGAAGCGCAGTAAGGATGGCTAGTGTAACTAGCAAGAATACCACGAAAGCAAGAAAAAAGATGTACGCTATTAACTATTAACGTACCTGTCTCTTCCGAAACGAATGAGTACGAGAGTCAGAGCAGAGCTACCATCGCAATTGCCTAGTCT
+
@9:4:<<555><555;::4505<=:>@???@<@:669;;9=99;8<844444444$4.59;>B996>==188444444#5;6;7?==2>>>9>A>BBBA;;6;?BB@CCC?@ACBCDGCCAAA@@BBC>@@@A=>@@=0000,0:@::09>>>@@AC>9;9A@>9>>9000*00;>?5;>?;999999$98<8;:669@BA8@=?;;@?B=@@A;:7;ACABBD?B?BBC?BBB@BBBBAABBBDBBB@@?????AACC??<6;///8@;><@@<?@==99
@ATNG8:04722:03914
GATTAGAGTATCATGTGTATCTCCACGAAGATCAGGAACTCTAGAAGAATTCAGATTTTTAACACGAGAGTAAACGTAAAAAGAAGGTTTTACAAGACTCACGTTAACAATATTGCAGCAGTACGCACACAATCGAAGCGCAGTAAGGATGGCTAGTGTAACTAGCAAGAATACCACGAAAGCAAGAAAAAGAAGTACGCTATTAACTATTAACGTACCTGTCTCTTCCGAAACGAATGAGTACGAGAGAGCACACGTGTCTACCATCGCAATTGCCTAGTCT
+
---(-/-::///:/55:9955/72---50--/:/4.58==<BA@A=@@=A?BAA@A@A@*;5;D;;;CCBBCD>BBBAAAA0AB>C<B@@0?BC;@CCCCCCCC?A>AA?ABC@CCAABCCCCCBBCBBBC@CBCB@CBBCCC@?:?;@:;6;AABBBBD@DDDCBB?BB@AAA<>>AAB;BBB>@@?@@2BC?B@>?BBBBC?B?>>99/708=BBB?BCBB@@@;@>BBD?FEDABBBBBBBAA@CC789BBBBBBCBBBAA?B::9AC?C=@B@DDB@@A
@ATNG8:04713:03973
GATGGTAGTAGTACGACTAGTCATACCAGAAGATCAGGAACTCTAGAAGAATTCAGATTTTTAACATCGAGAGTAAACGTAAAAAGAAGGTTTTACAAGACTCACGTTAACAATATTGCTGCAGTACGCACACAATCGAAGCGCAGTAAGGATGGCTAGTGTAACTAGCAAGAATACCACGAAAGCAAGAAAAAGAGTACGCTATTAACTATTAACGTACCTGTCTCTTCCGAAACGAATGAGTACATAGATATACGTATAGCTACCATCGCAATTGCCTAGTCT
+
99:A7=B000-----------/4844.444.44455>8<./0>///7,//6:7:://////$0*0///7778:::;(3344444$4;6<:<=?1=::499=<<=933.36;;;@??<:<@?@B=?>B<=<@>><;>@BB?BBB@@@00,09:6605579>>:;5:<9;=@49>49?A9:=852'22.(.....$...337889888>9=>98187<<:::3:::9:::<@9>>C6<AA=@?@>?@A??::;>>>@@;;;>====;:4:87765-2.57.33...3
@ATNG8:04721:03982
GATGGTAGAGTACAGTGTAGTAGACCAGAAGATCAGGAACTCTAGAAGAATTCAGATTTTTAACACGAGAGTAAACGTAGAAAGAAGGTTTTACAAGACTCACGTTAACAATATTGCAGCAGTACGCACACAATCGAAGCGCAGTAAGGATGGCTAGTGTAACTAGCAAGAATACCACGAAAGCAAGAAAAAAGAAGTTACGCTATTAACTATTAACGATACCTGTCTCTTCCGAAAACGATGAGTACTGTATCTATGTGTGCGATCGCAATTGCCTAGTCT
+
<<BB?BBBCBBBBCBBBBCBBCC;;;;CE@C@@@;;5;<?@BAABB@CB8:6:@@99999)::@>=997?=??F>AABCCCC>CC@D@CIH9AACFGEBAABB;;69?BB@BCCACDBBBCBBBBAAABCCC?CBBC>A@BCCCDE@C@CA@?@CCDCBCD?@@@@AA@CC@CCC?@@988*37;5;;<<<>&<>978198<ABAB<B9???=9<9<9////(//22226052....&....33355882226775565/...6:78:57,2,272799555
@ATNG8:04716:04138
GATGGTAGGCACTGCGCACACATCCCAGAAGATCAGGAACTCTAGAAGAATTCAGATTTTTAACACGAGAGTAAACGTAAAAAGAAGGTTTTACAAGACTCACGTTAACAATATTGCAGCAGTACGCACACAATCGAAGCGCAGTAAGGATGGCTAGTGTAACTAGCAAGAATACCACGAAAGCAAGAAAAAGAAGTACGCTATTAACTATTAACGTACCTGTCTCTTCCGAAACGAATGAGTACTACTCTCAGAGACACACTACCATCGCAATTGCCTAGTCT
+
@A;<:==A@CAA655555:999555)6==8====;;7;:>>C@@?G@DG@C@;;;@@CAC1B?BBCA@@BB@@A<@@ABBBB3@B?A@IHC<EKI@BBBDDDFCC@B?AA@CCC?AB@@CBCCCCCBBBBBC@CCBB?BBAA???<7@?A@A>AAABCBBA?BBBCCC?BA<99959:AAA;A==8=>???/?B=>888BBB:;8;8;:BB;><>BBAA>ABBCBAA<?<?FC>CAA?AACBBBB@@BBBBB@@@>>>AAAAAAA<@>>>>A=A>BA?AFBBAA
@ATNG8:04722:04098
GATGGTAGGTGCACATGAGTGTATCCAGAAGATCAGGAACTCTAGAAGAATTCAGATTTTTAACACGAGAGTAAACGTAAAAGAAGGTTTTACAAGACTCACGTTAACAATATTGCAGCAGTACGCACACAATCGAAGCGCAGTAAGGATGGCTAGTGTAACTAGCAAGAATACCACGAAAGCAAGAAAAAGAAGTACGCTATTAACTATTAACGTACCTGTCTCTTCCGAAACGAATGAGTACGAGAGTCAGAGCAGAGCTACCATCGCAATTGCCTAGTCT
+
::5539::5;?;;;=>;;A@@??@@<@@A=995@@@=A>ABBA@@@?BC?B=???;::::*;=ABCCCGIFAAA;@A;:::-;C>A5;;;-;AA=@@@BCBBBB?B?BA>AAA?BCDCCCCCCBBCCECBB>AC@@>?@@AAD;97;?BBB@BDBBBCAA>ACCBCC?BB>BBB<>>BBA=A>>;>BABB3BB@BBBBB>>>A:=:==AA9=7=@B@A<@:;;@AA?C@CCB=BAA?@@?FCCCCCCB@?@DCCCBBBCBBBBB?A>99:@?BABB@BECBCA
@ATNG8:04733:04098
GATGGTAGGCGACATACATACGCGCCAGAAGATCAGGAACTCTAGAAGAATTCAGATTTTTAACACGAGAGTAAACGTAAAAAGAAGGTTTTACAAGACTCACGTTAACAATATTGCAGCAGTACGCACACAATCGAAGCGCAGTTAGGATGGCTAGTGTAACTAGCAAGAATACCACGAAAGCAAGAAAAAGAAGTACGCTATTAACTATTAACGTACCTGTCTCTTCCGAAACGAATGAGTACGAGAGTCAGAGCAGAGCTACCATCGCAATTGCCTAGTCT
+
:::<7<<<7<556>==>A??<<;>B8@;A;?@BB@@?@>BBCCCCB?@@6:49ABBBBBB2A>BBBBBCCCCCD<CA;;;;;';929?BBC9CCC<<A;BCAB@@=@@AA>A;;9;CAAADBBBBBBGHCCB?BB@@=?@@@;;;?AB?CAB?ACDDBCDD@EBBBAA>@@<@@?;?BAAA=@9949@@@B2AB@A?@?BBEEC?@8==;;4;8=8;;B?ABCBAAA?A?ACC<AAA<????AAA99:???BBCCAAAAA?????>A?>88<>A>BBADCCB;;
@ATNG8:04705:04181
GATGGTAGGCACTGCGCACACATCCCAGAAGATCAGGAACTCTAGAAGAATTCAGAATTTTTAACTTCGAGAGTAAAACGTAAAAAGAAGGTTTTACAAGACTCACGTTAACAATATTGCAGCAGTACGCACACAATCGAAGCGCAGTAAGGATGGCTAGTGTAACTAGCAAGAATACCACGAAAAGCAAGAAAAAGAAGTACGCTATTAACTATTAAACGTACCTGTCTCTTCCGAAACGAATGAGTACTACTCTCAGAGACACACTACCATCGCAATT
+
/0557===7=:444444999556;;3;@@;<==>0/,/7;<<665<744.4.////)////$/5:96:<;:883377&73//999(//)/4999.<79466995==9:698>>:?AA>ABBBBBBBCCABA;;;A>;;9945;;<AB??9?6:;>:>@@@@?CC=@@CBBA???;>A;6;;8888.7888;;<<=,7:49;?A==8//)/(/7/.(./'5:999ACCBABAC?A<78:39A?<A=?<<88;7877777777;7775222.(--,,,2(,(
@ATNG8:04711:04142
GATGGTAGCGCGACGAGCGTAGACCCAGAAGATCAGGAACTCTAGAAGAATTCAGATTTTTAACATCGAGAGTAAACGTAAAAAGAAGGTTTTACAAGACTCACGTTAACAATATTGCAGCAGTACGCACACAATCGAAGCGCAGTAAGGATGGCTAGTGTAACTAGCAAGAATACCACGAAAGCAAGAAAAAGAAGTACGCTATTAACTATTAACGTACCTGTCTCTTCCGAAACGAATGAGTACTATGTAGAGCTCTATACTACCTTCGCAATTGCCTAGTCT
+
////1779;:=>;>956:777///7.9:=:?>@?==:=:>;;555=7<:6:4--------$-0-//88////89918833333$33,3,333&3771888889:22.24672777/598=CCBBCCB@@CCBB?B@???BBBBBBBB@B?C:;;:BBBCDCB?BBBBBB?BB?BBB<>>@>?277;57:===/==8=;;;===?@;?;?>>?=A=A>BAA?AAAAABD?A?8::/9==:?CCCBBCBBBBAA==?>==<;;:=@>>:>:888=8=8??>?BBBBB
@ATNG8:04712:04159
GATGGTAGAGTATCATGTGTATCTCCAGAAGATCAGGACTCTAGAAGAATTCAGATTTTTAACACGAGAGTAAACGTAAAAAGAAGGTTTTACAAGACTCATGTTAACAATATTGCAGCAGTACGCACACAATCGAAGCGCAGTAAGGATGGCTAGTGTAACTAGCAAGAATACCACGAAAGCAAGAAAAAGAAGTACGCTATTAACTATTAACGTACCTGTCTCTTCCGAAACGAATGAGTACATAGATATACGTATAGCTACCATCGCAATTGCCTAGTCT
+
44::.56AB@B@;;;666<65555:.444.498;<<@BCCBDDDD?BB?B@AA>;;;;;*;@DCFCGCBBBBC;CAAACCC0BC?C@BBB;BDHACBBBBCC@@>?@BB@BBB?BAAABBDCCDCCCCCCC@BCCC@BBBADB@@>AACAA?ACBCBBCC?@?@AAC?CC>A@@;>>AA?8@@A>ACCCC3?><?AAABBBAA<><>@@A:>:=ACCC@BBCBCCC@B?CCD=BBD>AAABBBCBBBBBBBBBBBBBBBB@@<82989:@@<@=AA>ABCBAA
@ATNG8:04719:04168
GATGGTAGAGAGAGCTCTCTCATCGTACTCATTCGTTTCGGAAGAGACAGGTACGTTAATAGTTAATAGCGTACTTCTTTTTCTTGCTTTCGTGGTATTTCTTGCTTAGTTACACTAGCCATCCTTACTGCGCTTCGATTGTGTGCGTACTGCTGCAATATTGTTAACGTGAGTCTTGTAAAACCTTCTTTTTACGTTTAACTCTCGTGTTAAAAATCTGAACTCTTACTAGAGTTCCTGATCTTCTGGGTCTACGCTCGTCGATCGCAATTGCCTAGTCT
+
<?::7:9>AA9;4;9556;;<<<<=666<<<;6??==09=9=;@@79=;;)0/:::6;;@@9;058<ABBBA?:=677788)774;373(388;4:9::1//)///(/995;;;@@BBD@>;:;@<@D?886:97=<??=>>>BBAA==>A@@@???7;;;=@@:>:>??A@AB@@688AAA5B8;7;?DGD/BB999296;;///;:/91/999*9/--90--/9489;=>>>><=7=//-7;0///:1::<??A@@;;<@>>>AA;:6:::;7;@AA>=
@ATNG8:04720:04145
GATGGTAGTGTCAGTGCGCGTCGTCCAGAAGATCAGGAACTCTAGAAGAATTCAGATTTTTAACATCGAGAGTAAACGATAAAAAGAAGGTTTTACAAGACTCACGTTAACAATATTGCAGCAGTACGCACACAATCGAAGCGCAGTAAGGATGGCTAGTGTAACTAGCAAGAATACCACGAAAGCAAGAAAAAGAAGTACGCTATTAACTATTAACGTACCTGTCTCTTCCGAAACGAATGAGTACTATAGACTATCTAGACTACCATCGCAATTGCCTAGTCT
+
A?AA266=<=BB=;;;=;A;<;<==5;;955////;)/)/7;444:58838578787333$359334<;98;337(33333773$38171799&33828::855:22+2.5616676777=CCAA@@BCCABADADFCC?B???AA??<@?CAA?BCCCBBBB?BBBCCB?A@:@??:??@@@;BA@<@>===/<<8=;;:AA@??<?:>=>>5;6;ABBA@CBCBA@?;@;?@@=AEE@BBBBDDDCBBBBBAAAACBBBBAA@?<?????C@C?AC?CBCBAA
@ATNG8:04729:04186
GATGGTAGGCGACATACATACGCGCCAGAAGATCAGGAACTCTAGAAGAATTCAGATTTTTTAACACGAGAGTAAACGTAAAAAGAAGGTTTTACAAGACTCACGTTAACATATTGCAGCAGTACGCACACAATCGAAGCGCAGTAAGGATGGCTAGTGTAACTAGCAAGAATACCACGAAAGCAAGAAAAAAGAAGTACGCTATTAACTATTAACGTACCTGTCTCTTCCGAAACGAATGAGTACGAGAGTCAGAGCAGAGCTACCATCGCAATTGCCTAGTCT
+
@9957<<<>??<==666=>>=<<6626==8;;655<.5.55<4444.44.4.48///9999#/)/7799;<:995,5<49555$59.5:C?D9DAA=?@AA;;9@@@C@CBCDF@BAAACB@@@@@CCBCGC?BBKH:;;BAABBB?C@CBB@BCCCCCCCABCBAAA@CC@BCB=>@:99,777<778898%9737??A@@BAA>@477@@8;6;=DCC@BB@@@BB?B@CBB>BCD????CBBAAACAAACBB:99?????A@@;@9999;>@=@@>@@@B@@
@ATNG8:04718:04199
GATGGTAGCACGAGTCACTCATATCCAGAAGATCAGGAACTCTAGAAGAATTCAGATTTTTTAACATCGAGAGTAAACGTAAAAAAGAAGGTTTTTACAAAGACTCACGTTTAACAATATTGCAGCAGTACGCACACAATCGAAGCGCAGTAAGGATGGCTAGTGTAACTAGCAAGAATACCACGAAAGCAAGAAAAAGAAGTACGCTATTAACTATTAACGTACCTGTCTCTTCCGAAACGAATGAGTACGAGAGTCAGAGCAGACTACCATCGCAATTGCCTAGTCT
+
9;557<::>@?>555<<:<<9665>9=5925<<<<<8>9<<@00/<7<;7;4494444444#46<;<<<:::88;95888:::::$8828-3333$3333(38:9333333(317769::7888>@?=BCCCCCBBCC?BBBB?AAAABBA@>A@@?@@BCBBBBCC?CCCACC@BB<999499>@@8@@@;999::(9A<A>@@B@>>><@<??BB:=:=>BBC@CCBBBCC@B@BBB=BAA=@@?BBCCBBABBBBBBBBBBBBAABD@BBB>>@8>:BC@CCCBBB
@ATNG8:04727:04220
GATGGTAGTGCGTGGAGAGAGAGACCCAGAAGATCAGGAACTCTAAGAAGAATTCAGAATTTTTTAACACGAGAGTAAACGTAAAAAAGAAGGTTTTACAAGACTCACGTTAACAATATTGCAGCAGTACGCACACAATCGAAAGCGCAGTAAGGATGGCTAGTGTAACTAGCAAGAATACCACGAAAGCAAGAAAAAAGAAGTACGCTATTAACTATTAACGTACCTGTCTCTTCCGAAACGAATGAGTACGTGTGACGTACGTGAGCTACCATCGCAATTGCCTAGTCT
+
88886<90/-----(--//99566<=6=>>7;;<<<<7<8<<<;;7;;7;:694////)/9999#/)/--/////89:167444444#44.47===.<55.5555<;;55157;;5;;=6;;5555;9=>;;<?65/4:0///)/7779<==8=9;5505=;<@@@A::::00/)/61-//0/////(/883333333#39388:;;;<33.2467:<2=176AAA?BAAAA@@20*000*/00)/:=>BBCCCBBBBBB?@888><A@??><78777>5;6;@9>A<><=
@ATNG8:04730:04219
GATGGTAGCGAGCGAGTGTGTATACCAGAAGATCAGGAACTCTAGAAGAATTCAGATTTTTAACACGAGAGTAAACGTAAAAAGAAGGTTTTACAAGACTCACGTTAACAATATTGCAGCAGTACGCACACAATCGAAGCGCAGTAAGGATGGCTAGTGTAACTAGCAAGAATACCACGAAAGCAAGAAAAAGAAGTACGCTATTAACTATTAACGTACCTGTCTCTTCCGAAACGAATGAGTACAGAGAGTACGATATGTCTACCATCGCATTTGCCTAGTCT
+
;ACB@BCAAAA;;;?AABAABB;;<@CCCACBBBCC=@=@BCCDCC@CC?B?BBDCCCCC5C@CDCCCCCCCCC=BB:::::*:B>B?BBB<BBCABCDICCC;:4;>AA>BBB@CBBAAACCCCAAB@@@B@CCAA?ABCCBC@@=A@CBB@BECCCCCC?CCCCCB?BC=@@@4888873:@@;=????.=D?B>??CCCBB<><?AAA<@<>CDCCACCCBBBB<@<ACC=BBA?CAAABBBAAAAABCBC@@@BBB@@@@@=@@BA@<<>7?B?A@@>==
@ATNG8:04736:04203
GATGGTAGTATCTGTCTACGAGAGCCAGAAGATCAGGAACTCTAGAAGAATTCAGATTTTTAACACGAGAGTAAACGTAAAAAGAAGGTTTTACAAGACTCACGTTAACAATATTGCAGCAGTACGCACACAATCGAAGCGCAGTAAGGATGGCTAGTGTAACTAGCAAGAATACCACGAAAGCAAGAAAAAAGAAGTACGCTATTAACTATTAACGTACCTGTCTCTTCCGAAACGAATGAGTCACATCGTCGTGTCGTGCTATCGCAATTGCCTAGTCT
+
:;;<=BBA:;49455<<<BBDBCDEACCD?CA000@+0+0:</35<8<<7;989887DCC3D>AB@@BCBCBAA8=<;;:;:'9>::2599&5@>:>CBCBBB@@;A<;;5;A@5:;@@ABBBBDHDA@@00+0B00,;@@>@@::8;?BCE@CCCDBBBC@DBAAAA?CD?BBB>A@???8=<<;::9999%9A<A999BBDAA<A;@@AA:=:=@BBB?BBBCBCB>A>:99.9??;?BBCDBBAAABCCBBBBBBBAAACCBB>AA<@;>>;??=9:;
@ATNG8:04739:04235
GATGGTAGTATATCGCGTCGCTATCCAGAAGATCAGGAACTCTAGAAGAATTCAGATTTTTAACACGAGAGTAAACGTAAAAAGAAGGTTTTACAAGACTCACGTTAACAATATTGCAGCAGTACGCACACAATCGAAGCGCAGTAAGGATGGCTAGTGTAACTAGCAAGAATACCACGAAAGCAAGAAAAAGAAGTACGCTATTAACTATTAACGTACCTGTCTCTTCCGAAACGAATGAGTACGAGAGAGCACACGTGTCTACCATCGCAATTGCCTAGTCT
+
55558===@@@<;;;;>=@=?666=5;9:599999;7:5;<?696D?@A>@=@A::9DEE5D@AB;=<<<<;<=44349999(9:5:7<<<2@<C?ABBDCBDA@>@@CB@CCB@CBCCCCBBCCCCBBACB=@?::6;@B@ABAA>BAD@A?@EEDCAAA?CCCBBB?BB?BBC@BBBA@;@9949BCCC3BB?B999B>===>D388BB7;7;@A;;8;CAAABB?B?BCC?CCB<??CBBAEBBBBBBAAADBBBBBDA=>@=A888@A<@<BB>@AA:::
@ATNG8:04710:04287
GATGGTAGCGCACACATAGATACAGTACTCATTCGTTTCTGAAGAGACAGGTTACGTTAATAGTTAAATAGACGTAAGCTTTCTTTTTCTTGCTTTCGTGGTATTTCTTGCTAGTTACACTAGCCATCCTTACTGCGCTTCGATTGTGTGCGTACTGCTGCAATATTGTTAACGTGAGTCTTGTAAAAACCTTCTTTTTACGTTTACTCTCGTGTTAAAATCTGAATTCTTCTAGAAGTTCCTGATCTTCTGGATAGCGACGCGATATACTACCATCGCAATTGCCTAGTCT
+
77:769;<<<<5559555995//77///7;/4054/;(/---(---5-/4.4.559:5<8:99:.44)5=>:77/0)//77.9<===+/574444)44<<7<555)5:.5555=>7;;;::;55.599495>><88=49.999=3<==555:9:;;;<<=<<86668=>:@7;;;:99:<:5:44444$45:.44888'88444(44///////:)///&/5544.47==95////)/:494<<=;<<669D:CCCBA@:9;BDCCBCCCCBB@BCBBAB?B:;<@CDHDA@
@ATNG8:04722:04248
GATGGTAGAGTATCATGTGTATCTCCAGATGATCAGGAACTCTAGAAGAATTCAGATTTTTAACACGAGAGTAAACGTAAAAAGAAGGTTTTACAAGACTCACGTTAACAATATTGCAGCAGTACGCACACAATCGAAGCGCAGTAAGGATGGCTAGTGTAACTAGCAAGAATACCACGAAAGCAAGAAAAAGAAGTACGCTATTAACTATTAACGTACCTGTCTCTTCCGAAACGAATGAGTAACACATCGTCGTGTCGTGCTACCATCGCAATTGCCTAGTCT
+
444:7;5:;><<;;;666?><<<AB?A@???:;498-4.4::8944.//*/:7;///:::(:3:::566C996@6=;;;<<<+<>:><@@@2?BB;??9;9@<55658<<9@AB<>>@@BBBBBGABAEDCB@BBCD?AABBBDDD@D@CBB>BBCBBBBC@@AABAC@CB?BCE????BD8>>>9>AAAA/>?8777@AB==B?C;??AA<A=@@CCCACBBCBBCGD@@AD=DBA>@@CBBB?BBBBCBBBBBBCB@@@BABAA<::::DDAD?CC@CBABBB
@ATNG8:04745:04326
GATGGTAGTAGTACACTAGTCATACCAGAAGATCAGGAACTCTAGAAGAATTCAGATTTTTAACATCGAGAGTAAACGTAAAAAAGAAGGTTTTACAAGACTCACGTTAACAATATTGCAGCAGTACGCACACAATCGAAGCGCAGTAAGGATGGCTAGTGTAACTAGCAAGAATACCTCGAAAGCAAGAAAAAGAAGTACGCTATTAACTATTAACGTACCTGTCTCTTCCGAAACGAATGAGTACATAGATATACGTATAGCTACCATCGCAATTGCCTAGTCT
+
?ACB;CDBA@@@><<<<A<@<>>?>;@AA;AB;;;A;A599>595=:;;8;555555>>>+=7:::9::888433(33444444#48382889.88<49><C>?;8958>AB@BBB?BBBBCBCBBBBDCBBBD@CCBB?A@@?@AA@>A?BAA?ABBBBCCC?CBBBCB@@A>ABA?BBAA@:A@@<AAAAA3BB?BBAACBBAA8;7;>=>1818<??@<@@@A@AA=A@ABB>BBB?BCCCCBBBBABBACCACA@@@A?@???:=<::;=;@;BB?A@B><:
@ATNG8:04704:04361
GATTAGTATCTGCACACTCTGTCCAGAAGATCAGGAACTCTAGAAGAATTCAGATTTTTAACATCGAGAGTAAACGTAAAAAGAAGGTTTTACAAGACTCACGTTAACAATATTGCAGCAGTACGCACACAATCGAAGCGCATTAAGGATGGCTAGTGTAACTAGCAAGAATACCACGAAAGCAAGAAAAAGAAGTACGCTATTAACTATTAACGTACCTGTCTCTTCCGAAACGAATGAGTACTACTCTCAGAGACACACTACCATCGCAATTGCCTAGTCT
+
;<<7:=;;:5:;;=A@;;<=?AA=ACC=@AA:;9:>9=B@9:6>;>C@C;00---888'505---::7::==;03333333$3:5:-333&333,3887788//(/(/:5:9=68857=?>CCECDCBBCD@CCAA?AAA@CC?B>A?CCD@BAAA@@AA>ADAA??;?A=BCB@DD???:?AA?BDDDD2BB@BAAABCAAA795:A@A395:AAAB?BBCCBBB?B?BBD>AAA>AACAABBAAABB9::EDEDDDDCCC@@<@;<;AA>A<??7?CBB89
@ATNG8:04715:04361
GATGGTATGCACTGCGCACACATCCCAGAAGATCAGGAACTCTAGAAGAATTCAGATTTTTAACACGAGAGTAAACGTAAAAAGAAGGTTTTACAAGACTCACGTTAACAATATTGCAGCAGTACGCACACAATCGAAGCGCAGTAAGGATGGCTAGTGTAACTAGCAAGAATACCACGAAAGCAAGAAAAAGAAGTACGCTATTAACTATTAACGTACCTGTCTCTTCCGAAACGAATGAGTACTACTCTCAGAGACACACTACCATCGCAATTGCCTAGTCT
+
AAAA<?;BBBCAC@B>DCCCCBBBA>ACEACE;;;@:@:?ACA@@>@B?6?:00/:::::+:6;B=<A<BBBBB=AAA????0<A?B;EFF;BBB?@AADBBB;;7;@BB?BBF@BBABCCCBBBCCCCCCC?BB996;BB@AABA;@>A;;7<BCBDCCD?CBCFDA???=?CB<@@999+7<=9<>???.=A>BBBBFDB>>1818:>=5;5;=A;;7;;;;B;;5928<<6;9979ABBCBBBCBBBABBBBBCCCBABA?>:>>=88;@A@BB@ACBBBA
@ATNG8:04717:04344
GATGGTAGGCACTGCGCACACATCCCAGAAGATCAGGAACTCTAGAAGAATTCAGATTTTTAACACGAGAGTAAACGTAAAAAGAAGGTTTTACAAGACTCACGTTAACAATATTGCAGCAGTACGCACACAATCGAAGCGCAGTAAGGATGGCTAGTGTAACTAGCAAGAGTACCACGAAAGCAAGAAAAAGAAGTACGCTATTAACTATTAACGTACCTGTCTCTTCCGAAACGAATGAGTACTACTCTCAGAGACACACTACCATCGCAATTGCCTAGTCT
+
CBCC?BBA>AA:95599;@CBBBCC>CBB@B@@@;:296@@C::6@<B@@C>;<;;9:::':8>>;<=>=====4:::9999'5>;>.9::*;>@;999A=@=@@<?;?A=BCC?CBCBCCCCCBCDCBBBB@BECB?BBA@@@@?;A=@AA=ACCDCBDB?BEBBBA?BBBBCD99:BBB8???@CCDDD3??<?BBCA???A<@:==@@7:5:>A::5:@@@ACC@E@BCB=B??>@FEEGCBBBBBAAABCDDAABAA?>===?889AB=@=;;8;BBAAA
@ATNG8:04722:04368
GATGGTAGAGTATCATGTGTATCTCCAGAAGATCAGGAACTCTAGAAGAATTCAGATTTTTAACACGAGAGTAAACGTAAAAAGAAGGTTTTACAAGACTCACGTTAACAATATTGCAGCAGTACGCACACAATCGAAGCGCAGTAAGGATGGCTAGTGTAACTAGCAAGAATACCACGAAAGCAAGAAAAAGAAGTACTCTATTAACTATTAACGTACCTGTCTCTTCCGAAACGAATAGTACGTGTGACGTACGTGAGCTACCATCGCAATTGCCTAGTCT
+
45557==>CCC?===666?96669@254439;:<5;8;?BCCCCCC@CC?B>ACB99999.9?BCCCCEECBBB<AB::;;;*;B=B?BGE=CDD@C@@ACCC:::;ADC@AAC?CCAABBCCBBBCCGDBB@CCCC?CABAAB??<A?B@A>BBBBCBBC@CCCAAA?AA?AAB???777)9==9?BEEB3CF?B???BCCCC>B>BBBB>>;A>>>@=BA576<<7<8;;;1:??=@@>>>????@CCAACC>>>CAA=>>@;@:;:AA8>:>=<@AA@@@
@ATNG8:04743:04387
GATGGTAGTAGTACACTAGTCATACCAGAAGATCAGGAACTCTAGAAGAATTCAGATTTTTAACATCGAGAGTAAACGATAAAAAAGAAGGTTTTACAAGACTCACGTTAACAATATTGCAGCAGTACGCACACAATCGAAGCGCAGTAAGGATGGCTAGTGTAACTAGCAAGAATACCACGAAAGCAAGAAAAAGAAGTACGCTATTAACTATTAACGTACCTGTCTCTTCCGAAACGAATGAGTACTATAGACTATCTGAGACTACCATCGCAATTGCCTAGTCT
+
5:9A5;:B@@@@;;;;;>=<;:944.49939=9999.5.55;555;5;:8=866666?>?+>665<;<::8889:./////////#//)3-333&333,33338;877.303:6@BB8==:?CCGDAAACBBABC=@@::5;AA@ABCB?B@CBB@CBCBAABC?CCCCCC@CC>>>>=AA?>>8?AA@BDDDC3CE@?@@;B@DAA8;7;AAA=B<@;@@@;??;;;@?=@=@C@9@@@=ABBBBBB???@@@887>@?;=9=9:9=7<7738=6;:=>:9:9@??
@ATNG8:04710:04416
GGATGGTAGTGTCATATGAGAGTGTGTACTCATTCGTTTCGGAAGAGACAGGTACGTTAATAGTTAATAGCGTACTTCTTTTTCTTGCTTTCGTGGTATTCTTGCTAGTTACACTAGCCATCCTTACTGCGCTTCGATTGTGTGCGTACTGCTGCAATATTGTTAACGTGAGTCTTGTAAAACCTTCTTTTTTCGTTTACTCTCGTGTTAAAAATCTGAATTCTTCTAGAGTTCCTGATCTTCTGGATAGCGACGCGATATACTACCATCGTTCCTTCTGAGTCT
+
0)//839?AAABAE:69<<<59659@>559A;;4:ABD>AB@DAEAAABBC=AA>77)/)/77<8BAA@@CC@A@A;==>>>0>@:::::3:<@@<AAA;;>=9:9?<@:?ABCCCCCAAAA>B>BAABBCBB?B@AA7;;BB;;;AADBBBCCCC@CBC?@@<@4;;::>>@9:69:9;;.:5>5955559$999@6@@>000///729:<<+=?@<<8<:>>666:>=<=9=9<;99//)///5/66<<<@5555544:>555<9<<;;<7<6:+///8//4:
@ATNG8:04731:04393
GATGGTAGGCACTGCGCACACATCCCAGAAGATCAGGAACTCTAGAAGAATTCAGATTTTTAACACGAGAGTAAACGTAAAAAAGAAGGTTTTACAAGACTCACGTTAACAATATTGCAGCAGTACGCACACAATCGAAGCGCAGTAAGGATGGCTAGTGTAACTAGCAAGAATACCACGAAAAGCAAGAAAAAGAAGTACGCTATTAACTATTAACGTACCTGTCTCTTCCGAACGAATGAGTACTACTCTCAGAGACACACTAATCGCAATTGCCTAGTCT
+
88<>7;;A8=966;<<=95566<<?7@CC@D<<00/)/5;;<666>9=<?A=9:6?;>>A+>9@@ABCCBC@?=699;;;;;;#:999<>>>2>C@<@D=BBBBAA?A?BE?BABABB@?ACDCCBCCEECBB?A???<@AAAAABB?B?B;;6;@@BBAAA?ABBBCB?AA=ABA8<<9999+9==;@@@AA2AC?BBB?@@AA@9=176:;)/+/<>>@?BA@9:99392891777/78?<AC@=>>?>@?ABAAABA@??==7=///=9@9BA>BCEBBB
@ATNG8:04739:04416
GATGGTAGCGCGACACATAGATACAGTACTCATCTGTTTCGGAAGAGACAGGTACGTTAATAGTTAATAGTCTGTACTTCTTTTTCTTGTCTTTCGTGGTATTCTTGCTAGTTACACTAGCCATCCTTACTGCGCTTCGATTGTGTGCGTACTGCTGCAATATTGTTAACGTGAGTCTTGTAAAACCTTCTTTTACGTTTACTCTCGTGTTAAAAATCTGAATTCTTCTAGAGTTCCTGATCTTCTGGACAGAGTGTGCAGATACTACCATCGCAATTGCCTAGTCT
+
49445:://///////566;<><<;<@==99-----55,57184:9:999949;:::7:4=:88263;;/////8987289999$33,3779;5;5<<8>86375(---5594<83333==6=@B8B>CBBCCCCC@CCBB?BBBCCBBBBCBAABBAD>C;;8;B@B@FD@@@AA;;59:999*9<B::9:9-9?B@@896??@@>>=>4::;:':@@AB@B@BB?BCEEC;;7;;AA@AAC@;;;>BA@@????@9:9@@@AB@AB9=@;:;A@C@BB@BCGBCC
@ATNG8:04740:04413
GATGGTAGTGTCAGTGCGCGTCGTCCAGAAGATCAGGAACTCTAGAAGAATTCAGATTTTTAACACGAGAGTAAACGTAAAAAGAAGGTTTTACAAGACTCACGTTAACAATATTGCAGCAGTACGCACACAATCGAAGCGCAGTAAGGATGGCTAGTGTAACTAGCAAGAATACCACGAAAGCAAGAAAAAGAAGTACGCTATTAACTATTAACGTACCTGTCTCTTCCGAAACGAATGAGTACACATCGTCGTGTCGTGCTATCGCAATTGCCTAGTCT
+
@@?<9==CBBCCCCCDDBBCHCCCC?C;;8;B;<;B>B=AAA@@@B?AC?B?BB??@BCC3B?BBBBCBBAAA@9:9;BBBB5CC@B@CCC;CEDACCBCDDD996;@BB?BBB>BABBCCCCGCCCDCCCC?BBDD?B@@@BBAB>C@CBB?BBCCBBBB>AA?BBB@BB?>>>9=====7?@><@@@AB2AC@C???B@AAA;?;@@AA<>;>ACCC@CCCCB??<?<?AD>CBB?AABBBBCCCAACCCBBBBBCBAAACCBBBBB>A>AC@DDBB??
@ATNG8:04742:04395
GATGGTAGTATCTGCACACTCTGTCCAGAAGATCAGGAACTCTAGAAGAATTCAGATTTTTAACACGAGAGTAAACGTAAAAAGAAGGTTTTACAAGACTCACGTTAACAATATTGCAGCAGTACGCACACAATCGAAGCGCAGTAAGGATGGCTAGTGTAACTAGCAAGAATACCACGAAAGCAAGAAAAAAGAAGTACGCTATTAACTATTAACGTACCTGTCTCTTCCGAAACGAATGAGTACACACTCTCAATATGACACATCGCAATTGCCTAGTCT
+
4444.444<;5566<<<==;<<>=@<>>>:;;;99<.5.49:455<8::7:7;=>>>CCC1C@BB<;::>=///(///////$/:4;.555&5;;<A99:AB@9929<9925=@8:;;;=@@B;;;BBAB@@<@@??;>??@@;:9;=88..(------/:744499;7;;6888.33377.8;;<777777#793889;=8222+2+2255.5485;;@<@A?>==<-31377*39:5433<8@<<8<;866//*/869;9:533::<<7=8<<7:88873
@ATNG8:04745:04390
GATGGTAGTGTCATATAGAGTGTGTACTCATTCGTTTCGGAAGAGACAGGTACGTTAATAGTTTAATAGACGTACTTCTTTTCTTGTCTTTCTGTGGTATTCTTGCTAGTTACACTAGCCATCCTTACTGCGCTTCGATTGTGTGCGTACTGCTGCAATATTGTTAACGTGAGTCTTGTAAAACCTTCTTTTTTTACGTTTACTCTCGTGTTAAAAATCTGAATTCTTCTAGAGTCCTGATCTTCTGGCTCTCGTAGACAGATACTACCATCGCAATTGCCTAGTCT
+
----37---99:555<==<<;9555999:;;69:883775;)///79>989?59549.49;;;)0+/7///9::6:///;;+/0+//:::3::::?8A<B?AA?A@@ABCFJGIHCCCC@BBB>@>@CB@AA00,0@@@@ACDCCBCCGCCBCCCDB?BBCABA?B@CCBB>>@0000ACCD;C@C=AADDDDD#BCBCC<BAAAAB@A;;5;AAA0BBBBC?A?AB?BCCCDBCB?BBBBBA=A;;7;BBCCCCCDCECCECCCCBB@B99:BB=A?AB>ACCCBB
@ATNG8:04745:04436
GATGGTAGAGTAGTGCATGTGTATCTCCAGAAGAATCAGGAAACTCTAGAAGAATTCAGATTTTTAACACGAGAGTAAACGTAAAAAGAAGGTTTTACAAGACTCACGTTAACAATATTGCAGCAGTACGCACACAATCGAAGCGCAGTAAGGATGGCTAGTGTAACTAGCAAGAATACCAGAAAGCAAGAAAAAGAAGTACGCTATTAACTATTAACGTACCTGTCTCTTCCGAAACGAATGAGTACGTGTGACGTACGTGAGCTACCATCGCAATTGCCTAGTCT
+
////17////////559:<;;;>=>=>4//;4//)/778.45/5:::://)//)/2///49999$5.5555;665<<=4=<99999$5549.555&5995;?====655:>9<<895404;:;<>CB@@@?999:B=@@@B=A@@?@;<>9B:B6625;<;:5657;:8833-386888-359909:<744449$9@8>>@@@?AAB?A?A@@@;@8979==9>?BBC@@9;7;<;1444.44:9:88334334<994555:::9:9747///9:)/+/76::::::
@ATNG8:04701:04441
GATGGAGTGTCATATGAGAGTGTGTACTCATTCGTTTCGGAAGAGACAGGTACGTTAATAGTTAATAGCGTACTTCTTTTCTTGTCTTTCGTGGTATTCTTGCTAGTTACACTAGCCATCCTTACTGCGCTTCGATTGTGTGCGTACTGCTGCAATATTGTTAACGTGAGTCTTGTAAAACCTTCTTTTTACGTTTACTCTCGTGTTAAGAATCTGAATTCTTCTAGAGTTCCTGATCTTCTGGATAGCGACGCGATATACTACCATCGCAATTGCCTAGTCT
+
49447<<==BA<<<<<=>>AAAA@;;:;99:099:>9@@7505;9;;<<49?6;5:>9;:AA6;69@=955555.4499+9<.448::1955<8==<9;?255;<@B?BBCCGCGC@CCB@B@BCCECAAA@CCCC>ABBCCCFCCCBBBBEBB@BCC@CCAC@BCCCCABAB?AAAB@8A=@=>@@>>,>?:::7;AAAABBABB@D@CJDCBBBF=A=AB?BBBBCCC@C@@@ABBB@BCB?BBBA@BA:;;CBBFCCCCCC@BBBBCC=A=@@=@DFAAA
@ATNG8:04720:04477
GATGGTAGAGTACAGTGTAGTAGACCAAAGATAGGAACTCTAGAAGAATTCAGATTTTTAACACGAGAGTAAACGTAAAAAGAAGGTTTTACAAGACTCACGTTAACAATATTGCAGCAGTACGCACACAATCGAAGCGCAGTAAGGATGGCTAGTGTAACTAGCAAGAATACCACGAAAGCAAGAAAAAGAAGTACGCTATTAACTATTAACGTACCTGTCTCTTCCAAACGATGAGTAACTATAGACTATCTGAGACTACCATCGCAATTGCCTAGTCT
+
:>8A75595;?@A996;?BBCCBCB@CC>CBFBB?B>BABBA@@=AB?B?BA;;;?>?':2:A?=>:B@;?B7B===?>?,/0)/5:::)0//)//;;888==7=8;A;<:;5;==>>AA>>>>@@;;;A8==;;5;==;;<//+/599@?C9999@@@>ABBA::7:B=ACH<@@CBA;@993:=@?@/9:4::99@?775-605:<<7=79666568565778-5.0;3:0000/9/3,3333<=::<<=<<==<<<=BB?==????9>;::39???BB
@ATNG8:04737:04451
GATGGTAGCACGACACGACGATGTGTACTCATTCGTTTCGGAAGAGACAGGTACGTTAATAGTTAATAGCGTACTTCTTTTTCTTGCTTTCGTGGTATTCTTGCTAGTTACACTAGCCATCCTTACTGCGCTTCGATTGTGTGCGTACTGCTGCAATATTGTTAACGTGAGTCTTGTAAAACCTTCTTTTTACGTTTACTCTCGTGTTAAAAATCTGAATTCTTCTAGAGTTCCTGATCTTCTGGACGACGCGCAACTGACACTACCATCGTTCCTTCTGAGTCT
+
66;;:>???////0>@BAB966?@CCEJDD@@<ADGG>CC>B>BCCDDCC?CCCAA>A@CBDC@C?C@??AABCC=AACCC3B@=@;=?8?CCC?BAC@BB587BBBB?BBCCCC@@=@BC;A;=;=>>A??;??886:AA=;9<AAAA?A??=>;>>>:>>:>;?>>>A@@@>9>>>@@6@;>999998)9=///)//7///@<<>;?>>>/<>>>?<?=A@<@??@>>>;><>@>>>A:>>A=@@;<<;:://)/;99-//933-6///73737055AAA==?
@ATNG8:04742:04461
GATGGTAGTGATAAGATCAGACACCAGAAGATCAGGAACTCTAGAAGAATTCAGATTTTTAACACGAGAGTAAACGTAAAAAGAAGGTTTTACAAGACTCACGTTAACGATATTGCAGCAGTACGCACACAATCGAAGCGCAGTAAGGATGGCTAGTGTAACTAGCAAGAATACCACGAAAGCAAGAAAAAAGAAGTACGCTATTAACTATTAACGTACCTGTCTCTTCCGAAACGAATGAGTACGAGAGTCAGAGCAGACTACATCGCAATTGCCTAGTCT
+
@@;>7;;<;;?=@;@?CCCCBBCC@BBB@:;5@955;;:55<@9A<;:243>B@A@D>A+B>A@<<<?>989A94349999'44.58>>@2=BB@B@AABBCCC@B>BBB@@@@BBBCBAAAA@AAAABDB>B???>ACBBBBCC@C?BAA>ABBB@>?B?BCBBBB@A>:;;;5;;===4<<<7988888%9:7:868BA?=?3816:>?8>:>;@@B?BB@@@AA5;5;AA9@@@;?@@CCCCCCCCAABAAAAAACBB@@@@?9::?:;;DB?BBA;::
@ATNG8:04751:03854
GATGGTAGGCACTGCGCACACATCCCAGAAGATCAGGAACTCTAGAAGAATTCAGATTTTTAACACGAGAGTAAACGTAAAAAGAAGGTTTTACAAGACTCACGTTAACAATATTGCAGCAGTACGCACACAATCGAAGCGCAGTAAGGATGGCTAGTGTAACTAGCAAGAATACCACGAAAGCAAGAAAAAGAAGTACGCTATTAACTATTAACGTACCTGTCTCTTCCGAAACGAATGAGTACTACTCTCAGAGACACACTACCATCGCAATTGCCTAGTCT
+
??@;9<<B=BA>555;;;;@@?=>>6@AB=@;<<<<8=9<AA00/=:00*0899444888$4.4::;;<>===B<889A@??,5;494===4A@CBFAAADEBCB@C@CC@BCB?CABCCDCCBABCBBCCC@CBBB@CBBBCBBC>C?B??>@CCFCCCC@AAAABB@BC?AAA=@@:::,7><:@BCBB3BB?BCCCC??@B7;8;>=@1818>AAA?BCAAABA<?<?AA=BDD?ECBBAAACCCBBBBBCBBBBB@??>>>;@;;;;??C@BB?BBCB@@
@ATNG8:04772:03877
GATTAGCTCTGCTCTGACTCTCGTACTCATTCGTTTCGGAAGAGACAGGTACGTTAATAGTTAATAGCGTACTTCTTTTTCTTGCTTTCGTGGTATTCTTGCTAGTTACACTAGCCATCCTTACTGCGCTTCGATTGTGTGCGTACTGCTGCAATATTGTTAACGTGAGTCTTGTAAAACCTTCTTTTTACGTTTACTCTCGTGTTAAAAATCTGAATTCTTCTAGAGTTCCTGATCTTCTGGGCTGCGCTGATATGCGCTACCATCGCAATTGCCTAGTCT
+
///)/84444499=BB@@B@??;A@?@C;;8;AA><BB>B?BCCCCCC?BBCAA?BGFCDD@A?ACCCC;;;C@CDFIM5A@?ACCF?ECBC@BCA=AB9;;CCBFACCBCBCDC@BBB?A?BA@@BCBB@CCCC@CCBBBCCCCBCBBBBAA@BBC@CC?B@BBCCBBCCDACBBBB9A=B;;::::*:BDDF>BAAABA;;;A5;;;;*;ABBB@B@CC@@@@;;;C@C@CCFCBA>@@BB;C;;;BBCCCCCCCCBCCA@=@AAABB?B@CCACCCBAA
@ATNG8:04791:03850
GATGGTAGAGAGGACTGTAGCGCACCCAGAAGATCAGGAACTCTAGAAGAATTCAGATTTTTAACACGAGAGTAAACGTAAAAAGAAGGTTTTACAAGACTCACGTTAACAATATTGCAGCAGTACGCACACAATCGAAGCGCAGTAAGGATGGCTAGTGTAACTAGCAAGAATACCACGAAAGCAAGAAAAAGAAGTACGCTATTAACTATTAGCGTACCTGTCTCTTCCGAAACGAATGAGTACTATGTAGAGCTCTATACTACCATCGCAATTGCCTAGTCT
+
99445:4//9//)/799:<=>><<<@6=9925>;9::.4.4984448386161-----778)838;;==<=>=BB>879@@@@+6925.555&5;<=BABACBCAA?CABC@CCC@CCBBCCCBCCCCCCBBB?AA;;7;BBBBB::8;@CBB@CDCCBCCC?AAADBB?BC?@@A<@@=>=5??><@BBCE3CH@BBBABC>>=1818==C=BA???AA<>?;;;>>7<4:::/:;;5;@@=>>>=>>??BB???@AA>>?>?AA=><;;=G<?=@@@BDDA@@
@ATNG8:04778:03892
GAATTAGCTCTGCTCTGACTCTCGTACTCATTCGTTTCGGAAGAGACAGGTACGTTAATAGTTAATAGCGTACTTCTTTTTCTTGCTTTCGTGGTATTCTTGCTAGTTACACTAGCCATCCTTACTGCGCTTCGATTGTGTGCGTACTGCTGCAATATTGTTAACGTGAGTCTTGTAAAACCTTCTTTTTACGTTTACTCTCGTGTTAAAAATCTGAATTCTTCTAGAGTCCTGATCTTCTGGGCAGACTCTCACACGCTACCATCGCAATTGCCTAGTCT
+
,,(,(*222-0/77;B;99B>;;<AAACC@??A>C>8BB@C@BBBDCCC?CCCED?C?BBBC@D@DCBCBBACC@CBDDD1CB?AADD>CCBB@CCDAEF;;;@BBB?BCBBCDCC?B@@>A@EGDBCBCC@CCCB<A@@BBBBCCCCDCCAAB?BBB@CC?B=??BBBBCCE?B::;:.;;A<;;:::*:CA@B>BBBCDHBBBA5;;;;*;@A@C@C@BCACCABBBBB@BBCBBC=@@BB=BCCCCBBCCDAABCCCBA>A@@?AB7:;:CACDCCBB
@ATNG8:04782:03906
GATGGTAGTGTCATATGAGAGTGTGTACTCATTCGTTTCGGAAGAGACAGGTACGTTAATAGTTAATAGCGTACTTCTTTTTCTTGTCTTTCTGTGGTATTCTTGCTAGTTACACTAGCCATCCTTACTGCGCTTCGATTGTGTGCGTACTGCTGCAATATTGTTAACGTGAGTCTTGTAAAACCTTCTTTTACGTTTACTCTCGTGTTAAAAATCTGAATTCTTCTAGAGTTCCTGATCTTCTGGATAGCGACGCGATATACTACCATCGCAATTGCCTAGTCT
+
4?883:<?AABB@566;@;?A@;;;B;9:>:@7@;A?8>@54.55::<@E=@BCAA?B@A@@@5:49@><699?D=;;;;;$9=24/=@;8///<?;??B=??:>??BBC@CCCCCCCC@CDC@B?BCBBBCCC@BBDD@B???BCCCCCCCCCCCC@CBB?BD@D?BBCBCBBBB?A:99959=@9::9:-<CCCE=BBBCCCB@AA?BBBB2BBBBB?B@CH@CCCFCBA>BACCCCBB@BABACCCCCCC9:9GEDCCDCCBB@BBAABC?C@BB@CCCB@A
@ATNG8:04780:03964
GATGGTAGGCGTGTGAGAGTCTGCCCAGAAGATCAGGAACTCTAGAAGAATTCAGATTTTTAACACGAGAGTAAACGTAAAAAGAAGGTTTTACAAGACTCACGTTAACAATATTGCAGCAGTACGCACACAATCGAAGCGCAGTAAGGATGGCTAGTGTAACTAGCAAGAATACCACGAAAGCAAGAAAAAGAAGTACGCTATTAACTATTAACGTACCTGTCTCTTCCGAAACGAATGAGTACGAGAGTCAGAGCAGAGCATCGCAATTGCCTAGTCT
+
BBBC?CCC@BBBCBCBBBCBBBBDC=DEE@@ABABC@CACCDCCBB??@?@@CBAAAAAA2A@CCBBBBBBBBB>BAA@BBB3A@?A8===5?AA?BBDDDBABB>B@@>:>??7==AA@@?>A??A?=>>?<>>>@<@@AAAC>>;>=A@B?BCBBAACC>CBAAAA=@C?BBA>BCBCC>A=<897877(8818=A>@?AAA=F=C?>>;A;AA>>>;@@@A???=A=AAA9@BB?@@@A>>>>>@BBDAACCAC@@@>>>>A:::=A<CA?BBBB>>
@ATNG8:04788:04021
GATGGTAGCTCGCTGATGATATCTCCAGAAGATCAGGAACTCTAGAAGAATTCAGATTTTTAACACGAGAGTAAACGTAAAAAGAAGGTTTTACAAGACTCACGTTAACAATATTGCAGCAGTACGCACACAATCGAAGCGCAGTAAGGATGGCTAGTGTAACTAGCAAGAATACCACGAAAGCAAGGAAAAAGAAGTACGCTATTAACTATTAACGTACCTGTCTCTCCGAAACGAATGAGTACTACTCTCAGAGACACACTAATCGCAATTGCCTAGTCT
+
9:5;7=====<<<;;;BCBBBCBCB@BBB?:99CCB?D@ABA000@;@=7;7898?=BAB2B;??@999AA???8??@CCCC19;8:8BBB;BCKIHBABBBA;;6<?CB?BCC@CCCBCBCCCCCBBBCCC@CCAB?C@AA@@AB=B>B?@>@CCCCCCB@BBB??>@BB?BBB4:::::,7;<9>/9999(9?<<>>>B@@@@<@8;:@?:=:<<@??<@A@AACCB?BBF>B??<?CEDBBAAABCCBBBBA@?<<<;<;:5:>?>>:>:AA?ABBBAA
@ATNG8:04763:04059
GATGGTAGACATATCGTACTCTCTGTACTCATTCGTTTCGGAAGAGTCAGGTACGTTAATAGTTAATAGCGTACTTCTTTTTCTTGCTTTCGTGGTATTCTTGCTAGTTACACTAGCCATCCTTACTGCGCTTCGATTGTGTGCGTACTGCTGCAATATTGTTAACGTGAGTCTTGTAAAACCTTCTTTTTACGTTTACTCTCGTGTTAAAAATCTTAATTCTTCTAGAGTTCCTGATCTTCTGGTGTCTGATCTGTATCACTACCATCGCTATTGCCTAGTCT
+
ACCC?BBBBABBDCBCBCCCCCCCCCCCCCDC@B@?@;@B=A>AAACBBB?BACBC?C>BA@@>A>BAAA@@ABB?BBBAB1BD?AAAC>BBBB?BCCACE;;;;CCCACCCCCCCF>BBC@C@CECCCBBB?BBCD@CCCBCBCBDCCCCCBBB?DBB?BD@B?BBBBBCCCC@DCCCC;DAF>@AAA@0@BBCD=CCDDDCEBA@4:;:;*;BB?D@C@CC?BBBCBBC?C?CBBCCC@BBB?BCC@@@CCCCCCCIFBBBBB@CCCCCBBB?BB?CCDBAA
@ATNG8:04771:04050
GATGGTAGCGCACACATAGATACAGTACTCATTCGTTTCGAAGAGACAGGTACGTTAATTGTTAATAGCGTACTTCTTTTTCTTGCTTTCGTGGTATTCTTGCTAGTTACACTAGCCATCCTTACTGCGCTTCGATTGTGTGCGTACTGCTGCAATATTGTTAACGTGAGTCTTGTAAAACCTTCTTTTTACGTTTACTCTCGTGTTAAAAATCTGAATTCTTCTAGAGTTCCTGATCTTCTGGATAGCGACGCGATATACTACCATCGCAATTGCCTAGTCT
+
78@:9==?CCBB;:;ACB@BCCBBDFDCCC@@=@BBB=BBB@BBBBCBB?@@BAB@D?B?BC?B@BCCC=====7499::);B@BBCF>A<<<9==>=<A;999CCCADCBBBCCCACCC@C?CCCDCBBB@CCDD@CCBA@ACCCCBBBBBBC@CBB@BBAD@CBBBBBCBB?BBBBB<B>B>;;;;:*;C@AA<ABCBDDCBBB@BGDF5BBBBB@BBDC@CCDCCCB?A@CBCCCC?CAC?BBBA>>>000<<<BA@@BBB?CCB??@=@=AC?BCHEBB
@ATNG8:04794:04072
GATGGTAGCGCACACATAGACAGTACTCATTCGTTTCGGAAGAGACAGGTACGTTAATAGTTAATAGCGTACTTCTTTTTCTTGCTTTCGTGGTATTCTTGCTAGTTACACTAGCCATCCTTACTGCGCTTCGATTGTGTGCGTACTGCTGCAATATTGTTAACGTGAGTCTTGTAAAAACCTTCTTTTTACGTTTACTCTCGTGTTAAAAATCTGAATTCTTCTAGAGTTCCTGATCTTCTGGACAGAGTGTGCAGATACTACCATCGCAATTGCCTAGTCT
+
A;:58<<55;?=>?@DEHCBAABBA@@A<;2;@@@9?>;?;?@DDCCC?AAABB@B@CBCC@CABBBBC:;;B>ABCCC0:;75;@D=BBCB>BBB?@B=@@BCFLACCCCBBBB?AA@=@=ABBBCBBB@BBBBAECCCCAAACCCCAACAA???@@BB?B@BCCBBBCDC>C<<<<<*;>B=;;;;;*;BCBB<AAA@@@?@>>=????0????A>B@BB?A@@;;;C?B@BCCCA@<?=A=@BBCBCBCBBBBCCBAAABB?CA:::>3:3;@?A@@DBC
@ATNG8:04752:04093
GATGGTAGTGTGTCTCTGAGAGTAGTACTCATTCGTTTCGGAAGAGACAGGTACGTTAATAGTTAATAGCGTACTTCTTTTTCTTGCTTTCGTGGTATTCTTGCTAGTTACACTAGCCATCCTTACTGCGCTTCGATTGTGTGCGTACTGCTGCAATATTGTTAACGTGAGTCTTGTAAAACCTTCTTTTTACGTTTACTCTCGTGTTAAAAATCTGAATTCTTCTAGAGTTCCTGATCTTCTGGGATGTGTGCGCAGTGCCTACCATCGCAATTGCCTAGTCT
+
::5<7;:;;>996=;;;<<A@@BBBCDB966;5>;;<4==:=:=CBCABA?BBB@B=B=@;<A4:79>>>>><6626=>CC5CD@CDCD=@@AB8;9C>?A7;;@BBC@CCCCCCCC?@AA7;7<ECBBBCD@DCCC?CCCCCBCBCCDBBAA@A<AAB?BC@C@AABCDDCCC?@AAAA7@>C=;;:::*:BBBB>CBBBCCAAAB?BBBB2BABBC@C@BC@CCEBCBB@B@BBBBBB@BBBD=CAAAABBBCCCBBBD@CCC@C;;;;@:=;A@?BCCDBB
@ATNG8:04759:04092
GATGGTAGGCGTGTGAGAGTCTGCCCAGAAGATCAGGAACTCTAGAAGAATTCAGATTTTAACACGAGAGTAAACGTAAAAAGAAGGTTTTACAAGACTCACGTTAACAATATTGCAGCAGTACGCACACAATCGAAGCGCAGTAAGGATGGCTAGTGTAACTAGCAAGAATACCACGAAAGCAAGAAAAGAAGTACGCTATTAACTATTAGCGTACCTGTCTCTTCCGAAACGAATGAGTACTATGTAGAGCTCTATACTAATCGCAATTGCCTAGTCT
+
=<?@:>>G@BBBDDCBBBD@@ACDB6CBD@BCBBBB>A=@@AA@AA=?@9?8?@>;;::-9:<;=555=<===19733333$33,31777&338,3388=>=8:;A:>><>BB<>>>>>AA===>A>>>@@8==?@<=>=>89//*/6:<B?D::9>A?A=A@@@AA=AA<@AB;??ABB;AA=:=@BB5==:=?>>?;;;=3:4:<;:3:<<:8856<<==:;;<A<AAA6:;A=AA99666///;<ABCCBAA???@AAA@BCEEC@B?BB>AAAB??
@ATNG8:04774:04136
GATGGTAGTGTCGATATGAGAGTGTGTACTCATTCGTTTCGGAAGAGACAGGTACGTTAATAGTTAATAGCGTACTTCTTTTTCTTGTCTTTCTGTGGTATTCTTGCTAGTTACACTAGCCATCCTTACTGCGCTTCGATTGTGTGCGTACTGCTGCAATATTGTTAACGTGAGTCTTGTAAATCCTTCTTTTTACGTTTACTCTCGTGTTAAAAATCTGAATTCTTCTAGAGTTCCTGATCTTCTGGTCTACTACACTGTATTCTACCATCGCAATTGCCTAGTCT
+
;;5<3::;777///::9;;@CA@@@AA@>@@;;5;@BC<BB><8;;;=@BC?AA<;B?C>@@AD>B>BB;56==::044999'4;59<>@=87877;9;=@9?B?===BBCFCFHICCCD@BBB?C?CCCCCCCC@CDCC?ABAAADDCCCCCECBBB@CCE@CC?C@CCCCCBBBB@CCDD=CD@B?ABBBA,?B:::.;;;;@@;;;A=ABAB0C;;;E@C>BC@CBCCDCBAB@DCCBAA<@@A=@;:;DCCCCA@AAAA@CCCC@B;;;BB?B@BB@BBDB;;
@ATNG8:04796:04092
GATGGTAGCTCACGTACGTCACACGTACTCATTCGTTTCGGAAGAGACAGGTACGTTAATATTTAATAGCGTACTTCTTTTTCTTGCTTTCGTGGTATTCTTGCTAGTTACACTAGCCATCCTTACTGCGCTTCGATTGTGTGCGTACTGCTGCAATATTGTTAACGTGAGTCTTGTAAAACCTTCTTTTTACGTTTACTCTCGTGTTAAAAATCTGAATTCTTCTAGAGTTCCTGATCTTCTGGAGATACACATGATACTCTAATCGCAATTGCCTAGTCT
+
//5:7::///75-------77=9;;?666<>=9<;;;4;>9>:666:;9949;///69)///;3:6;;<555:9;173333$33,3337.7<<<7;;>7<:.5599997<AAA@B??=?BE@C@CC:::A@?<?@AA5:9BB@@@@@@@@@988A?BBB?CA=B<@;;;>:;9;37778;+;3;156677(8===>3:;=<>;;;==5;;;;+:886=:?5;;:==;;;==<@=B???==378D<>>;;;AA;;;??>;;;=??<===7616)//3889999
@ATNG8:04796:04110
GATGGTAGCGCATATCAGCGCAGCCCAGCAAGATCAGGAACTCTAGAAGAATTCAGATTTTTAACACGAGAGTAAACGTAAAAAGAAGGTTTTACAAGACTCACGTTAACAATATTGCAGCAGTACGCACACAATCGAAGCGCAGTAAGGATGGCTAGTGTAACTAGCAAGAATACCACGAAAGCAAGAAAAAGAAGTACGCTATTAACTATTAACGTACCTGTCTCTTCCGAAACGAATGAGTACGATGAGAGAGCTCTCTCTACCATCGCAATTGCCTAGTCTT
+
@ABB@;;;>;;;666;:<::9997;/----0---7//)4.499;;;;7:949488945555$5499;666<<@@A8==BBCCC1@@=@=AAA9AEEACCCDBBBBB?A?BB>ACC?BB@AABBBCBCCCDDCC@C:;:<@:;;CCCC@C@C;;;;FBBBBBG@@@@AAAAAA>ABB=??BFE>AAA>@@@@@2@D@CBBBCCBBB7948>>>1818?@@AADC<<<@@=?=?@@;?CC@??@CBBBCDBBB???AAA@??;::;==8=888?B:>:AA<??@>::5
@ATNG8:04752:04179
GATGGTAGCGCATATCAGCGCAGCCCAGAAGATCAGGAACTCTAGAAGAATTCAGATTTTTAACACGAGAGTAAACGTAAAAAGAAGGTTTTACAAGACTCACGTTAACAATATTGCAGCAGTACGCACACAATCGAAGCGCAGTAAGGATGGCTAGTGTAACTAGCAAGAATACCACGAAAGCAAGAAAAAGAAGTACGCTATTAACTATTAACGTACCTGTCTCTTCCGAAACGAATGAGTACGAGAGTCAGAGCAGAGCTAATCGCAATTGCCTAGTCT
+
A@@@;?<@AABBBBBCCBBBCCCDE=AAC@BBBBBB5;49>?@@AC?AA?B?AC?A@AAA0A?ABAECCC;;;A6AA;;999$9;;;.555&5<<9>AAACFC;::;?BB?BCB;9:CCBBCBBBBBCBBCC@CCAA?AACCCC;;:;?CCDACBBACCCC@BBBCCC?BB@???@CAA@@:@?=9=????.<A<A999CDBBA?C=BBBB?B@A>CAA>@CDBBBB@C@CCC=BAA=@@CABBBBBCC999BBBBBBBABB9979AAAB=A;@@=@BBDCB
@ATNG8:04774:04189
GATGGTAGCTCTGCTCTGACTCTCGTACTCATTCGTTTCGGAAGAGACAGGTACGTTAATAGTTAATAGCGTACTTCTTTTTCTTGCTTTCGTGGTATTCTTGCTAGTTACACTAGCCATCCTTACTGCGCTTCGATTGTTTGCGTACTGCTGCAATATTGTTAACGTGAGTCTTGTAAAACCTTCTTTTTACGTTTACTCTCGTGTTAAAAATCTGAATTCTTCTAGAGTTCCTGATCTTCTGGGTCTCTCTCTCACGCACTACCATCGATAACCTCGAGTCT
+
BBBC@BBBB;66DBCBBBBBBCBBBBBA@=00,0@@@<CC?B?BCBBBCC@CCCHEAD?BACB@B@BBBJCABAE@BBCCC5CC@BBBB=BBBCACCEACE?AA@BBB@CCJBBBCC@CCC?B?BAA@@@@C@CEBB@CEF>AADCBBBDBBCBB@DCCACC@C?CCBBBBDCC?BACII<C@C:;;BBB0BABCC;@AC;;;CBAA?BABA2ABABB@D@CB>BABBBBC@B????CCA=@?@@:@@@;;;BBAAA@AA;;;@A>AA@@B::8:?CBBBBBBB
@ATNG8:04790:04184
GATTAGTGTGTCTCTGAGAGTAGTACTCATTCGTTTCGGAAGAGACAGGTACGTTAATAGTTAATAGCGTACTTCTTTTTCTTGCTTTCGTGGTATTCTTGCTAGTTACACTAGCCATCCTTACTGCGCTTCGATTGTGTGCGTACTGCTGCAATATTGTTAACGTGAGTCTTGTAAAACCTTCTTTTTACGTTTACTCTCGTGTTAAAAATCTGAATTCTTCTAGAGTTCCTGATCTTCTGGACAGAGTGTGCAGATACTACCATCGCAATTGCCTAGTCT
+
4445;;;>?:54555999<9:99A:90>00)/7>:8?D9::9BCCGDC?CCCCC@CACDDC?B?BCCCCCCCJ@BBBCB3BB?BBCC>BCBC@CBC?CC@BBBEBC@CCCCCCBB?BBB>B?BCCCCDCD?CCCC?CAABCCCBBBBBBBBBC?BBB@CC@C@CCCBAACDG@CBBBB9@=B;:::::*;@BBD=CBCAACBBA@5;;;;*;@@AK@I?CD@DCCCBBB?B@CCCBBB;;:C@BBBCCBBBBBBBCDCCCCBB?A@@@@B=A>CC@CCDDCC
@ATNG8:04748:04230
GATGGTAGCGCATATCAGCGCAGCCCAGCAGATCAGGAACTCTAGAAGAATTACATAGATTTTTTAACACGAGAGTAAACGTAAAAAAGAGGTTTTACAAGACTCACGTTAACAATATTGCAGCAGTACGCACACAATCGAAGCGCAGTAAGGATGGCTAGTGTAACTAGCAAGAATACCACGAAAAGCAAGAAAAAAGAAGTACGCTATTAACTATTAAACGTACCTGTCTCTTCCGAAACGAATGAGTACGATGAGAGAGCTCTCTCTACCATCGCAATTGCCTAGTCT
+
//559>==655<55554///-----(----;//555058>699B@>:<818)--8---//////#/59;8::444;9818///////#///(///&//3,3:333;97847<?=5<<<7=>=>BBCCCDCCCCBBB?BCBB?BB?>@@::49;@@C<??CBCBBB?CBBBBB???8??=3:98888)9:::::::97$22+222255599,2,2555+22'2=>@@:>>=<<=@20+000+000+0<:>BBBCB:9:AAA@AA???@AAABB?BBCBBA=B7@A=@CCB;;
@ATNG8:04758:04206
GATTAGTATAGAGCTCTACATAGTACTCATTCGTTTCGGAAGAGACAGGTACGTTAATAGTTAATAGCGTACTTCTTTTTCTTGCTTTTCGTGGTATTCTTGCTAGTTACACTAGCCATCCTTACTGCGCTTCGATTGTGTGCGTACTGCTGCAATATTGTTAACGTGAGTCTTGTAAAACCTTCTTTTTACGTTTACTCTCGTGTTAAAAATCTGAATTCTTCTAGAGTTCCTGATCTTCTGGTGTCGTCTATCATGTACTACCATCGCAATTGCCTAGTCT
+
BBB@CBBBABCDCD;99A<>=:69>>?@@B>BDBB<AA?B>;;;CBBC@CCBBB@F98;BC?C?BBAAAEA@A@BBBBC2@>;?9:::&788=;BBB>BC@B@@A9949>CA?@??<?AA=A=>>:;;:;=:>@BB====AAAA>>>???:::@7:;;;==8=9=>>==@776///<<<.<171;=CBB/@@@BA7;;@>>>>=8818888(8<==?=A=AA;??AACAA<A=???=>><@@A<::9:::==>??B@>>>@@@@<>====<<A9=><>@AAAA
@ATNG8:04767:04204
GATGGTAGCGCATATCAGCGCAGCCCAGCAAGATCAGGAACTCTAGAAGAATTCAGATTTTTAACACGAGAGTAAACGTAAAAAGAAGGTTTTACAAGACTCACGTTAACAATATTGCAGCAGTACGCACACAATCGAAGCGCAGTAAGGATGGCTAGTGTAACTAGCAAGAATACCACGAAAGCAAGAAAAAGAAGTACGCTATTAACTATTAACGTACCTGTCTCTTCCGAAACGAATGAGTACGTGTGCGACGTGTCTCCTACCATCGCAATTGCCTAGTCT
+
544:7<<<@CB=566;:>>@=>===38.--0---7::)505<===<>955046334999=='929BBBBDDJCDC>CCCCCCC1BB@D;@?>7>@A=BCCCCCCDD@D@AA?ABB?BBAAABBBCCCBBCCCC@CCAB>ABB@@@??<A?BBA?BCCCCCCB?BBBCCB?BB?BB@9;;787-9==;====?.;A?B>?@BCCCC?B?BBBC<><>ABBB@BBBBBBB@CABBA>CBB?BCCCBBBBBBAAABBBBBAACCC>@AA?BBBAAB<:8@E@DEB@@?
@ATNG8:04768:04224
GATGGTAGTAGTACACTAGTCATACCAGAAGATCAGGAACTCTAGAAGAATTCAGATTTTTAACATCGAGAGTAAACGTAAAAAGAAGGTTTTACAAGACTCACGTTAACAATATTGCAGCAGTACGCACACAATCGAAGCGCAGTAAGGATGGCTAGTGTAACTAGCAAGAATACCACGAAAGCAAGAAAAAGAAGTACGCTATTAACTATTAACGTACCTGTCTCTTCCGAAACGAATGAGTACAGAGAGTACGATATGTCTACCATCGCAATTGCCTAGTCT
+
@CCC?@;@BBBBCCCCCCCCC@@@A<@AA=AC;;;A5;59?@@@@@<@?;?=@A<<9GFD1D@C;98>???CBB?9;;44444$4;5:-333&38828:;;;==;@48;?B?BBC@BBABCFEFDCCCCAAACAEC@@>ABACAB999;@CAB>ACCCCBCC?CCAAAA?BB??>?599>?>8?AA>ADDDD2CC@C?>>ABBAA8:8:>?A7;7:ACAA?BCAA@BB?B?BBD>CCD?BBBBBCBBBBCBBBAAAABBBB@@@;?;A>;::87;::;7:A?===
@ATNG8:04791:04224
GATGGTAGGTGCACATGAGTGTATCCAGAAGATCAGGAACTCTAGAAGAATTCAGATTTTTAACACGAGAGTAAACGTAAAAAGAAGGTTTTACAAGACTCACGTTAACAATATTGCAGCAGTACGCACACAATCGAAGCGCAGTAAGGATGGCTAGTGTAACTAGCAAGAATACCACGAAAGCAAGAAAAAGAAGTACGCTATTAACTATTACGTACCTGTCTCTTCCGATACGAATGAGTACGAGAGTCAGAGCAGAGCTACCATCGCAATTGCCTAGTCT
+
9:558==>?AA@>;;;<@BBBCCBD@BBD@;;9ABB>B?ADDDCCB?BC?C?AA?9:999*9?BCCBBCCCCED>ECBCCCC1BD@D?BBB;BCC?C@@@BACCB?A@AA=??A?AAABCABBBDCCCCCCC@CCBB>A@B@@@@@=A@CCB@BBBCCCCC?BBBBBB@BB>??@488;=;3>>?<@BBBB3BC@E???BBCCC<><??AE<??ABBBACCBCBAA<@=ABBCBCB@CCBBBBCCBABBBBBBBDBBBBABBBE?B>>>BCAE?BA@BCC???
@ATNG8:04797:04239
GATGGTAGATACTCGCTGCATACACCCAGAAGATCAGGCAACTCTAGAAGAAGTTCAGATTTTTAACACGAGAGTAAACGTAAAAAGAAGGTTTTACAAGACTCACGTTAACAATATTGCAGCAGTACGCACACAATCGAAGCGCAGTAAGGATGGCTAGTGTAACTAGCAAGAATACCACGAAGCAAGAAAAAAGAAGTACGCTATTAACTATTAACGTACCTGTCTCTTCCGAAACGAATGAGTACAGAGAGTACGATATGTCTACCATCGATCTTGGTAAGTCT
+
<<BB@B=BBCC?;555555<555;;>3;;?<>;99::*//55---//;6::6:?<BA893333$76<83973897;;389;9999$997<2955&599.55=9;=>>>=@;9949==:=9945599::///<7774:>=>:>@@@@BAA>B@BAA>A;;999>B=AAA@@@9>><>>=@BBBC?8775//////%0/)///8:;>BB?B?A=@@9>:;:@@@<@CA;;0@<>000>80//10077888==<88<=?<<<<>>8;8?;;88973677738122+2666
@ATNG8:04748:04260
GATGGTAGTATATAGCTCTACATAGTACTCATTCGTTTCGGAAGAGACAGGTACGTTAATAGTTAATAGCGTACTTTTTTTTCTTGCTTTCGTTGGTTATTCTTGCCAGTTTACACTAGCCATCCTTACTGCGCTTCGATTGTGTGCGTACTGCTGCAATATTGTTAACGTGAGTCTTGTAAAACCTTCTTTTTACGTTTACTCTCGTGTTAAAAAATCTTGAATCTTTCTAGAGTTCCTGATCTTCTGGCGCTCTGTCACGTCTGCTACCATCGCAATTGCCTAGTCT
+
59557545AA;:5;;;;;;<=9669?@?<ABD>ABAB=BC@D@<;:A?@A?AA989:?<?>=>@B?BCCBB=<8@<<<<=<"B=?;;BE>=@>27,3,22+27+2.05...'...333771777,2357555252+25559>??755??A;>>>>>BB>878<==8>;A@@@;58>@9588>>2<:A8><>>>*77>@A5;9<863...74;;;;;%:22,3943338.7558955/5,225556,2272555:9....3378858<66605569;;.5.6<8<>=?67
@ATNG8:04768:04281
GATGGTAGTATCTGCACACTCTGTCCAGAAGATCAGGAACTCTAGAAGAATTCAGATTTTTAACACGAGAGTAAACGTAAAAAGAAGGTTTTACAAGACTCACGTTAACAATATTGCAGCAGTACGCACACAATCGAAGCGCAGTAAGGATGGCTAGTGTAACTAGCAAGAATACCACGAAAGCAAGAAAAAGAAGTACGCTATTAACTATTAACGTACCTGTCTCTTCCGAAACGAATGAGTACAGAGAGTACGATATGTCTACCATCGAACTTGCAGAGTCT
+
<@@@>ABDBBBBCCCC@AADCDCCC?BBC@CCCC@@>@@CCCBBBB?BC?C@CCCBBBBB3B@BBBBBBBBAA@8>?99::;*;@>B<@@@7@BD@CCBBDDDCC=C@CC?BBB@BA@@ABDDDECCBCBBB@CCBB?B@?>>??>:@@DCD?BBCCCBBB?BBAAAA?BB?BBA799@@>8@==9?@@@@2AB?BAAABBB>>:>:=BBE:>:=?BBBACBA@@AA=A>AFE@CBB>AACBBBBBCCBBBCABAACBBBBBBBB>@@@@@;??288AA?A<>>
@ATNG8:04774:04260
GATGGTAGACACGTGTGCTCTCTCGTACTCATTCGTTTCGGAAGAGACAGGTACGTTAATAGTTAATAGCGTACTTCTTTTTCTTGCTTTCGTGGTATTTCTTGCTTAGTTACACTAGCCATCCTTACTGCGCTTCGATTGTGTGCGTACTGCTGCAATATTGTTAACGTGAGTCTTGTAAAACCTTCTTTTTACGTTTACTCTCGTGTTAAAAATCTGAATTCTTCTAGAGTTCCTGATCTTCTGGATAGCGACGCGATATACTACCATCGCAATTGCCTAGTCT
+
?@::7=:>>0000/:///<>?;;<;666;;;;7?@BB:@A<@=A@??>:B0565<<6<0444:494:558A?88?4<;;;;.336;78918AAA?B?;;500*0//(/88(//99;97735554<8<=A==;==<A???7;;:@??@>>>>==73--)---437)/*778=767?=8;8888(77=5;;DDD/=?CBB7;;@;;;9://+-777+7-//9597?A=???@>>><?=?><://*/667;:=:::://////9888;:;5775555491774979:;/
@ATNG8:04777:04272
GATGGTAGCACGAGTCACTCATATCCAGAAGATCAGGAACTCTAGAAGAATTCAGATTTTTAACACGAGAGTAAACGTAAAAAGAAGGTTTTACAAGACTCACGTTAACAATATTGCAGCAGTACGCACACAATCGAAGCGCAGTAAGGATGGCTAGTGTAACTAGCAAGAATACCACGAAAGCAAGAAAAAAGAAGTACGCTATTAACTATTAACGTACCTGTCTCTTCCGAAACGAATGAGTACGAGAGAGCACACGTGTCTACCATCGAATCCTCTTAGTCT
+
BCBC?CCCCBBBCBBBCCCCCBBAC@CCC@CCBB??<A>BBFECCC@CC?B?@CCCCCCC2C@CBAAAAACCCD>??????>,@B=B?CCC;CEIADBBABBCCD?B?BC@BBB?BBBCCCCBBCCCCBBBD@DCAA>BBBBCBB@>B@CCB@BBBCCBCC@ABABBB@CB?AAA:?=99929??;9:::9:%:?;A:8:BA??@3835;A@2;7;@CBCADBABBEC@C?CCF>A??=?AACBCCCCCCCBBBBBBBBBBBBBBB@@:::?<@@=<<>:??=<=
@ATNG8:04781:04286
GATGGTAGTAGTACACTAGTCATACCAGAAGATCAGGAACTCTAGAAGAATTCAGATTTTTAACATCGAGAGTAAACGTAAAAAAGAAGGCTTTTACAAGACTCACGTTAACAATATTGCAGCAGTACGCACACAATCGAAGCGCAGTAAGGATGGCTAGTGTAACTAGCAAGAATACCACGAAAGCAAGAAAAAGAAGTACGCTATTAACTATTAACGTACCTGTCTCTTCCGAAACGAATGGTACTATAGACTATCTGAGACTACCATCGCAATTGCCTAGTCT
+
BBBA?CBBBBBABB===;@;<?>49.499.4A;;:@2;299@59594=9498;??@?DDD+C<?@?;:><@>89<633444444#4:5:53333&333-4<<<:::/0*/599<>>@7::<>DCBCCECCCBBBC?BBBC@B??>AA@@<B@CCC@BAABBACA?AAA@A@@CC@AA@<@@99949@@<::999(9B;A@AACAA==7:7;>AC7;7;>BCC@CCAAACC@B@BAA;A::8:C?CBBAAABCCBBBBCBBBBB@ABB@>=>=@A9=:AB?CCCCAA
@ATNG8:04759:04304
GATGGTAGCACGAGTCACTCATATCCAGAAGATCAGGAACTCTAGAAGAATTCAGATTTTTAACACGAGAGTAAACGTAAAAAGAAGGTTTTACAAGACTCACGTTAACAATATTGCAGCAGTACGCACACAATCGAAGCGCAGTAAGGATGGCTAGTGTAACTAGCAAGAATACCACGAAAGCAAGAAAAAGAAGTACGCTATTAACTATTAACGTACCTGTCTCTTCCGAAACGAATGAGTACGAGAGTCAGAGCAGAGCTACCATCGTATCTCAGGAGTCT
+
CCBB?BBDC=ABBCCCCBBDBBBBC?CCC?CCCDBB?C@CCCBBBC@DD=B@CCA:::::):?CCBABBCDAA@8=?9;;;;*;C>B=@@@7@DB?CCCCCCCBC@B@CD@CBC?BBDCCCCCCCCCCCBBB?BBCC?A@BBDDBA>C@C??>@BBBBBBB@AAACCC?CC?@@@?CDCCD>BAA=ACCCC3CB@B>>>BBA@@:><?@AA9=:<@BBB@AAABBBB@B?BBC>BCA=A@CBBBCCCBB@@?CCBB@AABBBBBC?A>>>AAAA=??A;>>>AA
@ATNG8:04764:04333
GATGGTAGGCGTGTGAGAGTCTGCCCAGAAGATCAGGAACTCTAGAAGAATTCAGATTTTTAACACGAGAGTAAACGTAAAAAGAAGGTTTTACAAGACTCACGTTAACAATACTGCAGCAGTACGCACACAATCGAAGCGCAGTAAAGGATGGCTAGTGTAACTAGCAAGAATACCACGAAAGCAAGAAAAAGAAGTACGACTATTAACTATTAACGTACCTGTCTCTTCCGAAACGAATGAGTAACTATGTAGAGCTCTATACTAATCGCAATTGCCTAGTACT
+
9@;;:B>B@BB@@;B@BBB@B@AA@4;CC@@A;<;C?B=A@BBBBA=@A<A=AA@;;;;;':8=948::?<=;<5947/;;>)//*/3888&///(/6779:8<>>B>BC<889===@@@===>;:;@A@@@<>>@@;===<@>888-89>>A=AA;;<??A=A???DD<>>8<<<1::///)///)/>>>@,9:5=;;;?AG>>><@;?;::=A<A:668;>=??===1818=A;;;;5;;6;55/5///779777:;7778;;@@<?:99<1806:153-----
@ATNG8:04772:04298
GATGGTAGTGATACAGATCAGACACCAGAAGATCAGGAACTCTAGAAGAATTCAGATTTTTAACACGAGAGTAAACGTAAAAAGAAGGTTTTACAAGACTCACGTTAACAATATTGCAGCAGTACGCACACAATCGAAGCGCAGTAAGGATGGCTAGTGTAACTAGCAAGAATACCACGAAAGCAAGAAAAAAGAAGTACGCTATTAACTATTAACGTACTTGTCTCTTCCGAAACGAATGAGTACTATGTAGAGCTCTATACTAATCGCAATTGCCTTGTCT
+
CC;:6;>>;<6ABCCBBCICCCCCB@BCE@BAA@@A?B?CABACBC;>>1:-93=7799:$3499;A?@A?B@;3;39:@??,@B?B?BBB9BCC@DBBACCC;;6;;;;7;CE@CBBCDCAAACCCBCB@@=@ABB?BCCDCBBB?B?C;;9;BBBBAAA>AABCCC?BB@BAA?BBAAC:999;::9999%9?;>?>?989BB=A=A:;;1818;@C@@=?@;;::60=A@@8@00+0:==@BBBBCCB9:9AA@A==;;;<<9<///:6:6BB=A=>>>?
@ATNG8:04757:04358
GATGGTAGCGCGACGAGCGTAGACCCAGAAGATCAGAACTCTAGAAGAATTCAGATTTTTAACATCGAGAGTAAACGTAAAAAAGAAGGTTTTACAAGACTCACGTTAACAATATTGCAGCAGTACGCACACAATCGAAGCGCAGTAAGGATGGCTAGTGTAACTAGCAAGATTACCACGAAAAGCAAGAAAAAAGAAGTACGCTATTAACTATTAACGTACCTGTCTCTTCCGAAACGAATGAGTACAGAGAGTACGATATGTCTACCATCGCAATTGCCTAGTCT
+
5;;;8>=BAB;;9BBB=@965>9==3;@@9=<<<>;;7;AC;;:D?A@=@>::00/?;?+?::///:6688::;387777777$33,3,333&37717:33399//(/(.7463505889>>@@CBBCCBC@@;@?@@<@A@@??::7<@DCF@CBDBCCCB>AB@@994:?>:?;5;<7888(8<;9999999%9;878269><>;-/,.699(/*/:@@@@CBAAA??;?=A@@;@::89@AABBBCCCBBBBBBBCCC?>?AA>A=C;;;>><A<@@<@@@@>>
@ATNG8:04760:04347
GATGGTAGTGTGTCTCTGAGAGTAGTACTCATTCGTTTCGGAAGAGACAGGTACGTTAATAGTTAATAGCGTACTTCTTTTTCTTGCTTTCGTGGTATTCTTGCTAGTTACACTAGCCATCCTTACTGCGCTTCGATTGTGTGCGTACTGCTGCAATATTGTTAACGTGAGTCTTGTAAAACCTTCTTTTTACGTTTACTCTCGTGTTAAAAATCTGAATTCTTCTAGAGTTCCTGATCTTCTGGGATGTGTGCGCAGTGCCTACCATCGCAATTGCCTAGTCT
+
@;959==:A>00/977/95>>?@?A@BBBBA@=@ABB=CB?B?@A@BBCD@CCCCF?C?AACB@C?BDDEECCCC@CCCCC1CC?BBBB=BCBB@CDC@CC@AAAECCAIIICBAACACCF;;;;CBBBBBB=@@BC@CCCCCBBBBDCCD@A@C@DCB?CE@C@CBCCCCCCC@CCCCC;E@C?;;:::*:CABB;::CCCCFCCC@CEFE5CBAAA?A?BFACCCBBBB@C@@@@BCF@CC@A:A:;:ABBBBBBBBBB@FFF@CBCCCB@D@HG@CCBB@@
@ATNG8:04762:04366
GATGGTAGTGATACAGATCAGACACCAGAAGATCAGGAACTCTAGAAGAATTCAGATTTTTAACACGAGAGTAAACGTAAAAAAGAAGGTTTTACAAGACTCACGTTAACAATATTGCAGCAGTACGCACACAATCGAAGCGCAGTAAGGATGGCTAGTGTAACTAGCAAGAATACCACGAAAGCAAGAAAAAGAAGTACGCTATTAACTATTAACGTACCTGTCTCTTCCGAAACGAATGAGTACGAGAGTCAGAGCAGAGCTACCATCGCAATTGCCTAGTCT
+
///;5444:444<<=566;;;;;56.55/4////77396899///;696163////////$/38333:9998882///9::::%::4:5;==2>@@9=<<;??<<=8<8=>069=7;?A@@@ABBBAAABCCDABCCE@CBBBAAAA=B=@BB=ABB;;;AA>AA:::A@BA<@@>,/..--)--/)/==;=0==7773:<88<><@;AABD;?588:@A;AA@::9@:=5388333=7;;:<A@CBB999@@@::9@@@@9989928877>C?B?BD:;:@@?>
@ATNG8:04770:04353
GATGGTAGTGTCATATGAGAGTGTGTACTCATTCGTTTCGGAAGAGACAGGTACGTTAATAGTTAATAGCGTACTTCTTTTTCTTGCTTTCGTGGTATTCTTGCTAGTTACACTAGCCATCCTTACTGCGCTTCGATTGTGTGCGTACTGCTGCAATATTGTTAACGTGAGTCTTGTAAAACCTTCTTTTTACGTTTACTCTCGTGTTAAAAATCTGAATTCTTCTAGAGTTCCTGATCTTCTGGATACACTCATGTGCACCTACCATCGTTCGGTCAGAGTCT
+
?:CC@DCCCBBBDABBCCCCCCCCAABCDC;::;ABB=CE@C@BCCCCCC@CCCCC@B?BBBC@CACBBBCBCCC@CCCCC5BB@CABE>CCCC@CCD@CB=AACCCC@BBCCCCCF>BBD@C@CCCCCEAA>ACBB?@@DDBBCCCCBCCCBBB@DDB?BD@D?ABCCCCCCE@AABAA9A?D<@@@@@0@ABBB;;;CBCBCCDD>BBBB0B;;;C>B?BC?AACDCCC?C@CBCCDC;;;CACCCCCBBBBBBABCCC@BBB@BBCCC@BB?BDCCCCB;;
@ATNG8:04785:04359
GATGGTAGTGATACAGATCAGACACCAGAAGATCAGGAACTCTAGAAGAATTCAGATTTTTAACACGAGAGTAAACGTAAAAAGAAGGTTTTACAAGACTCACGTTAACAATATTGCAGCAGTACGCACACAATCGAAGCGCAGTAAGGATGGCTAGTGTAACTAGCAAGAATACCACGAAAGCAAGAAAAAGAAGTACGCTATTAACTATTAACGTACCTGTCTCTTCCGAAACGAATGAGTACGAGAGTCAGAGCAGAGCTACCATCGCAATTGCCTAGTCT
+
<<AC?BBBCBBBCFDCBAAAA;<@C?BBB?BDBAAB=A=AAA@@@D?AB9?<994;;B<B+=8BBBAAACBBBC>ABBCCCC5;<7;:@AA9@CB@CBBBCDCCC?B@BC@DCC@CBBABBBBBCCCCCCCB?CCCC>@@BBDD??<@@BBB@BDCCCCCC?CAACBC?AA>ABC=AA???8>?><ABBBB2AA?B@??ABBBA:<:>AAA<>:>ACCC@CCBAAAA=@<@@@9@??<?ABCCBAABCCBBACAABCCCBAAACC@C666:?@D@CC@C@@@@@
@ATNG8:04755:04424
GATAGTGTCAGTGCGCGTCGTCCAGAAGATCAGGAACTCTAGAAGAATTCAGATTTTTAACACGAGAGTAAACGTAAAAAGAAGGTTTTACAAGACTCACGTTAACAATATTGCAGCAGTACGCACACAATCGAAGCGCAGTAAGGATGGCTAGTGTAACTAGCAAGAATACCACGAAAAGCAAGAAAAAAGAAGTACGCTATTAACTATTAACGTACCTGTCTCTTCCGAAACGAATGAGTACGTGTGACGTACGTGAGCTACCATGCAATTGCCTAGTCT
+
444555:>>@00/:<:<ACB@A?@A@>BB000<*0+-::-//;4886:659499<<<+=9AA<BBDBA?=?8789BB@B1@@=@@CCC<BBCACCCCCDCBB@C?BB?BCF@CC@?@CCCCCCCCDCBB?B@@@?AABBBBCD?C@CBB?BCCCBCCC@???A@@<@@<??<2999999*9==9999999%7987888:::99050555838466;;;7;534;9:476::;5://*/999=>;;;<<<=<====;<<=;::8828;;88286882888<83
@ATNG8:04761:04400
GATGGTAGGCACTGCGCACACATCCCAGAAGATCAGGAACTCTAGAAGAATTCAGATTTTTAACATCGAGAGTAAACTGATAAAAAGAAGGTTTTACAAGACTCGCGTTAACAATATTGCAGCAGTACGCACACAATCGAAGCGCAATAAGGATGGCTAGTGTAACTAGCAAGAATACCACGAAAGCAAGAAAAAGAAGTACGCTATTAACTATTAACGTACCTGTCTCTTCCGAAACGAATGAGTACTGTATCTATGTGTGCGCTATCGCAATTGCCTAGTCT
+
:84905<<8BAB@@;;;==BBBB>>6>BC>@;>A==:B:>>C9:6?9==:=99=00-==<,:0..--78899::;1/00///:::)/-+/3999+//948777<:;5713699,333,3778;<<<=B?>>AA@?<@@A@=@BA@B@AA<A?CBB?B974B=B<7=C725:266,2284:5856/66735;;;;)..).886722394:7=9994848977759@;;;;:=B=@@@8>77.59:7772528889>9>BBBBBBBBBBBBCCC@D@::79??>?@
@ATNG8:04761:04424
TATGGTAGAGAGAGCTCTCTCATCGTACTCATTCGTTTCGGAAGAGACAGGTACGTTAATAGTTAATAGCGTACTTCTTTTTCTTGCTTTCTGTTGGTTATTCTTGCTATTTACACTAGCCATCCTTACTGCGCTTCGATTGTGTGCGTACTGCTGCAATATTGTTAACGTGAGTCTTGTAAAACCTTCTTTTTACGTTTACTCTCGTGTTAAAAATCTGAATTCTTCTAGAGTTCCTGATCTTCTGGCGCGTATGTATGTCGCCTACCCATCGCAATTGCCTAGTCT
+
55/:59///97;??;AACHC;99::;::AA@@@BCCD=CB<@:559<<<<7555<<8=9ABAA6<4544;99:;=9==>?F+::488::36=//(/)/(/83;>.737388(//8...55.359484552.....275551ACCCBCBDBB@@@BBCD@CCCFFD@B@BCCBBBB@@=ABBDD:B=@;@@@@@,?AA@A<B;;;@@@@A@5;;;;*;<;;B@C@ICACCCCCBCAC@BBBBBB?CBB?AB@;;;@@@CCCBBCD@CCEC>BBBBAB=A=BB?BCCBBB
@ATNG8:04763:04395
GATGGTAGAGAGACTGTAGCGCACCCAGAAGATCAGGAACTCTAGAAGAATTCAGATTTTTAACACGAGAGTAAACGTAAAAAGAAGGTTTTACAAGACTCACGTTAACAATATTGCAGCAGTACGCACACAATCGAAGCGCAGTAAGGATGGCTAGTGTAACTAGCAGAATACCACGAAAGCAAGAAAAAGAAGTACGCTATTAACTATTAACGTACCTGTCTCTTCCGAAACGAATGAGTACGAGAGTCAGAGCAGAGCTACCATCGCTATTGCCTAGTCT
+
>;ACAGCCCCBBDB@@BCGCCAAAC=CAA?ACBBBB?B?BBBBCBC@CC?C?DBA@@@@@.?=>?>BBCBBBCD>BBBCBBC2;;8;?BBB;CCC?BBBBDBC;;7;?BB?BBL@CECCBBBBCCCCFA@@B@DBBC@AFCACCBA=B?BBB?BA@ACCCDACCBBB???>:::<?????8?@@<@@>>>,8919899CC?==:=;?;;;=A<AABBB@BBBCCBD?C@CCC=CBC?AABBBBBBBCB==>>CCDCCCCCAB>@<@@@>==@C;>><@A>>;;
@ATNG8:04768:04400
GATGGTAGTGTGTCTCTGAGAGTAGTACTCATTCGTTTCGGAAGAGACAGGTACGTTAATAGTTAATAGCGTACTTCTTTTTCTTGCTTTCGTGTATTCTTGCTAGTTACACTAGCCATCCTTACTGCGCTTCGATTGTGTGCGTACTGCTGCAATATTGTTAACGTGAGTCTTGTAAAACCTTCTTTTTACGTTTACTCTCGTGTTAAAAATCTGAATTCTTCTAGAGTTCCTGATCTTCTGGATAGCGACGCGATATACTACCATCGCAATTGCCTAGTCT
+
9:5:7=9::A994:99999555=;>>@>@BBB>CAFF>CC@C@CCCBBBC?BCCDD?E?ECCC?C?CCBBBBCED<99999*:B>BBBD>BCBBBBA=AG9;;BCBBACDECCCCD@CBB?B?CABBEBBB=BBDD?CCCCBCCDDDBBBDBBB?CBB=AC?C?CCCCBBCCC?A@@@@7>=B;:::::*;AABC;;;CCCCCA@A5;;;;*;BBCCABABC@DDCCCCC?C@CCCCBB?BBCABBACCCC9:9BBBCCCCBBB@BAABBE@C@CC@DCCBAA
@ATNG8:04774:04393
GATGGTAGTGTCATATGAGAGTGTGTACTCATTCGTTTCGGAAGAGACAGGTACGTTAATAGTTAATAGCGTACTTCTTTTTCTTGCTTTCGTGGTATTCTTGCTAGTTACACTAGCCATCCTTACTGCGCTTCGATTGTGTGCGTACTGCTGCAATATTGTTAACGTGAGTCTTGTAAAACCTTCTTTTTACGTTTACTCTCGTGTTAAAAATCTGAATTCTTCTAGAGTTCCTGATCTTCTGGCTCTCGTAGACAATACTACCATCGCAATTGCCTAGTCT
+
CBBC@CCCCCCCCCDDDDDEEEDCCABBCDCA?A@AB>BC@D?BBCCCCF@CCGCCBC@BBBD@C@CDCCCCCCF?BBBB@0@A<BBBF>CCBB?BBC@CF?BBACCC@BBCCCCCCACDD@C@BCCCABCC@CDDD?BBCCCCCCBBBCDCBBCACBB>AB?B?BCBBBBCCB=A::::.:>?;;;:;:*;BCCC=AAEBBBCBBC5;<<<*;B@@B@C?CC@CCCCCCC@D@BBBCCC?B;:::CCCECBBBCAA>BCCCCC@CBBBBE@C?BC@DDDCAA
@ATNG8:04794:04436
GATGGTAGTGTCATATGAGAGTGTGTACTCATTCGTTTCGGAATAGACAGGTACGTTAATAGTTAATAGCGTACTTCTTTTTCTTGCTTTCGTGGTATTCTTGCTAGTTACACTAGCCATCCTTACTGCGCTTCGATTGTGTGCGTACTGCTGCAATTTTGTTAACGTGAGTCTTGTAAAACCTTCTTTTTACGTTTACTCTCGTGTTAAAAATCTGAATTCTTCTAGAGTTCCTGATCTTCTGGATAGCGACCGATATACTACCATCGCAATTGCCTAGTCT
+
::;;:>A>BBBBB@;;@@<@96999:::::9:5:444)4;.4.5<;;;>>:<B6958;7=94425.5;;<=B>==;94944$9939:<=4566>7<<=8<<7<<A@@C@BBIGBABBACCE@C?BAAAABCC?CBFIACBBBCCAAAAA@AA@;;5;;;.;A<A=@@@AAABBB5;;;;;-;;?<??@@A0ABCED>CCBABCAB9:90AAA0@000@=@9BB?ABBB>=>>B=@AB?;;;@>><>?>AAAAA000A@AAA@??8::AABB?B=??8>?>998
@ATNG8:04753:04459
GATGGTAGGACGGAGCGTCTGAGAGGTACTCATTCGTTTCGGAAGAGACAGGTACGTTAATAGTTAATAGCGTACTTCTTTTTCTTGCTTTCGTGGTATTCTTCTAGTTACACTAGCCATCCTTACTGCGCTTCGATTGTGTGCGTACTGCTGCAATATTGTTAACGTGAGTCTTGTAAAACCTTCTTTTTACGTTTACTCTCGTGTTAAAAATCTGAATTCTTCTAGAGTTCCTGATCTTCTGGTGTCGTCTATCATGTACTACCATCGCAATTGCCTAGTCT
+
444<.44;.444.4:4444454<;<8<999555.5444(5;7>;>===CDC=@AAAB=B=A@CC<B>BB:99?@@<>;;@@@+6929:AB=CCCD>BAA?AA>A@@B@<@@AA@@@@>?@?9>;@@ABABBC<>>BB?CCC@AACCCCCCCCBAA=BBB>BC=A>@CCABAA?@=@@>@@3=9=;59999(9@@@A8??A@@@@;;;8<@@@0@955<=>299:>>A@@@A6:4:=?:9:;>>@=:9:CBBA@@A@@;;;BBBA?;>000009=80:2:BBBAA
@ATNG8:04774:04469
GATGGTAGGCACTGCGCACACATCCCAGAAGATCAGGAACTCTAGAAGAATTCAGATTTTTAACACGAGAGTAAACGTAAAAAGAAAGGTTTTACAAGACTCACGTTAACAATATTGCAGCAGTACGCACACAATCGAAGCGCAGTAAGGATGGCTAGTGTAACTAGCAAGAATACCACGAAAGCAAGAAAAAGAAGTACGCTATTAACTATTAACGTACCTGTCTCTTCCGAAACGAATGAGTACTACTCTCAGAGACACACTACCATCGCAATTGCCTAGTCT
+
////4:99+//9<<=>666<<;;;>7699=?;<=6666:A@@@@9?)//)/)/9<9<<<<);7;;;<<ABBBCE>?>><:::(599)54===0=>;6;<@@:9700*0*0>:@?B<@A@>@CCGECBBBCDBB>B;;;>ACBBBBBG?B>A;;6:AAACCBB@A@@AA@:@A:::9<::9AA9@A@>@@@AA2?B@CBCAA;<9:39.77<@9<:65:@??BBBA;9;-7-3;;59:?=BBBBBBBBBBBBBBB@>>=??5652>>175222;6:4::7::::;;
@ATNG8:04776:04465
GATGGTAGGAGACACGTCGCACACGTACTCATTCGTTTCGGAAGAGACAGGTACGTTAATAGTTAATAGCGTACTTCTTTTTCTTGCTTTCGTGGTATTCTTGCTAGTTACACTAGCCATCCTTACTGCGCTTCGATTGTGTGCGTACTGCTGCAATATTGTTAACGTGAGTCTTGTAAAACCTTCTTTTTACGTTTACTCTCGTGTTAAAAATCTGAATTCTTCTAGAGTTCCTGATCTTCTGGGTCTACGCTCGTCGCGCTACCATCGCTATTGCCTAGTCT
+
<CDE@BBB@BA<=B<;;;==::454455:99;9666?4;;7;8;;9=<6525=@<A?B=@@BB?B=@?@@@@@;<699373$3347333/3<<<9<;;8>@47:@BBC?BAA??:9:>AAB7<7;BBAA>>><@@AA8<;?>>>BBA@@?;;;==5;:=:==;><@A@875>;?488??A5A:>177777(6:998.8577779:>A;;;==,;///8387AA<?>>>==>;>;>@===>:===?9???AA>>>>>>:::A:;;A<AAA@>>>B:==;>?????
@ATNG8:04803:03859
GATGGTAGCGCACACATAGATACAGTACTCATTCGTTTCGGAAGAGACAGGTACGTTAATAGTTAATAGCGTACTTCTTTTTCTTGCTTTCGTGGTATTCTTGCTAGTTACACTAGCCATCCTTACTGCGCTTCGATTGTGTGCGTACTGCTGCAATATTGTTAACGTGAGTCTTGTAAAACCTTCTTTTTACGTTTACTCTCGTGTTAAAAATCTGAATTCTTCTAGAGTTCCTGATCTTCTGGATAGCGACGCGATATACTACCATCGCAATTGCCTAGTCT
+
555<7<ADDCB@AAAACEDDDB;;<BA>?CBB????G>CC?B?B@DBBBB>BBBBB@E@CC@@7;7;BAA;;;A@4;<;;<*<@599BD>;69B?BBC>BC9;<BC@A?CCKJEECC@BBC@B@FBCBCBBC@CCCC@CCCCDCDCCCCCCCBBB@C@@?@B?B@BBBCCCBBC@BBBCC;C?C=::999*9?A@@=BBBBCDDCCC?BBBB2ABBCA4989@=@BCCCBB?B@BBBCCC@BBB?BCCCCCB::9CCCBBCCBBB@CBBB?@<??::8:CC?AA
@ATNG8:04816:03861
GATGGTAGCGAGCGAGTGTGTATACCAGAATATCAGGAACTCATAGAAGAATACATAGGTTTTTTAACACGAGAGTAAACGTAAAAAAGAAGGTTTTACAAGACTCACGTTAACAATATTGCAGCAGTACGCACACAATCGAAGCGCAGTAAGGATGGCTAGTGTAACTAGCAAGAATACCACGAAAGCAAGAAAAAGAAGTACGCTATTAACTATTAACGTACCTGTCTCTTCCGAAACGAATGAGTACATAGAGTACGATATGTCTACCATCGCAATTGCCTAGTCT
+
99445:444;4444::=665<<555.5997;;;==>7<7<4555:99399)///////)5=;;;%4.33333333333(33433333#33-32899/6783-----7:33.327;6;<>48;<?BBCCBBBCCBBBF@AAAA=AAABBBBC?D?B@?=?HDEAAAB@CDB>>?;@@9??>188@@@:@BF<>>@@@/?@9>A>>>@AAA8;7;ABB<?<??CB@<@@@@AAC>B>BBB<BCC?ABAABA???ABBAABBAAAAAABBBBE?B?@?AB?B?BB?=>A888
@ATNG8:04831:03877
GATGGTAGGCGTGTGAGAGTCTGCCCAGAAGATCAGGAACTCTAGAAGAATTCAGATTTTTAACACGAGAGTAAACGTAAAAAGAAGGTTTTACAAGACTCACGTTAACAATATTGCAGCAGTACGCACACAATCGAAGCGCAGTAAGGATGGCTAGTGTAACTAGCAAGAATACCACGAAAGCAAGAAAAAGAAGTACGCTATTAACTATTAACGTACCTGTCTCTTCCGAAACGAATGAGTACAGAGAGTACGATATGTCTACCATCGCAATTCCTAGTCT
+
559A?BBC@BBBCCDCCCA@@@;;5/5==@CCAAAE@C?BBABBBB?BE@C?BAA@@@@@0@?CCCDAADCCDC=B99:CDC3BA>A:@?@5?>C?BAAAA@@@A=A=<A;AAA7;;@ABAAAAA@@@@@>A;>>>><@@@@@A>>:>=C@B?BBBBCCBB>A>>@BB@B@=@BB=??78829AA:@>???/>><>@@AA???A:>:=??A5:5:>>?A=@@@B???<B=AAA:AAA=:::AAAACABADCDA===@@???@@==:>>>@??<?;A<@A@>>=
@ATNG8:04832:03881
GATGGTAGTGTCATATGAGAGTGTGTACTCATTCGTTTCGGAAGAGACAGGTACGTTAATAGTTAATAGCGTACTTCTTTTTCTTGTCTTTCTTGGTATTCTTGCTAGTTACACTAGCCATCCTTACTGCGCTTCGATTGTGTGCGTACTGCTGCAATATTGTTAACGTGAGTCTTGTAAAACCTTCTTTTACTTTTACTCTCGTGTTAAAAATCTGAATTCTTCTAGAGTTCCTGATCTTCTGGGTGTATCAGCGAGTATCTACCTTCGCAATTGCCTAGTCT
+
?@::9>>BBCCCCBABDCCCDCBCBAAACBBA?BCCC>CC8;6:@A>CCCACICCBAD@BBAA<A>BBCCBBBBA=;;;;;*;A=;00=<3/0+/6999643-38779:7<;==CABB?BAA>A?CB?>A@@@6::AA<CCCBBBBDCCDDDC@@A@CCC@AB@C@CCFDCBBBB?@>>>?5==@:999:*;;;;;.;BCBBBBBAA?ACJE5CCCDD@C@CC@CBEECCB@C@CCBCCC?BAAA<ACCCLBCCCCCBABDFDCD@C>@@AC>B?AD@CGC@AA
@ATNG8:04811:03899
GATGAGCGAGTGTGTATACCAGAAGATCAGGAACTCTAGAAGAATTCAGATTTTTAACACGAGAGTAAACGTAAAAAAGAAGGTTTTACAAGACTCACGTTAACAATATTTGCAGCAGTACGCACACAATCGAAGCGCAGTAAGGATGGCTAGTGTAACTAGCAAGAATACCACGAAGCAAGAAAAAAGAAGTACGCTATTAACTATTAACGTACCTGTCTTCTTCCGAAACGAATGAGTAACGAGAGTCAGAGCAGAGCTACCATCGCAATTGCCTAGTCT
+
5555<<>BBDA@@B;9;AAABAB?BBBA;;6;69@@ACAA=>>4:499333888$3-3;888;;::;</83337787$7;<;=;;;.;//+//;77558>;?;=;6:788(7:;::>==??@@@:;;;5:<??:>>>;;;8818<@@>9=///699A<????AA<9929988<<==077:1677676%79497569;<861/16///4:59<;<=56----(-60848;;(57707>>><=58///68779B>@555857;;;7<9;???9;8<A:@@A;;;
@ATNG8:04817:03922
GATGGTAGTGTGTCTCTGAGAGTAGTACTCATTCGTTTCGGAAGAGACAGGTACGTTAATAGTTAATAGCGTACTTCTTTTTCTTGCTTTCGTGGTATTCTTGCTAGTTACACTAGCCATCCTTACTGCGCTTCGATTGTGTGCGTACTGCTGCAATATTGTTAACGTGAGTCTTGTAAAACCTTCTTTTTACGTTTACTCTCGTGTTAAAAATCTGAATTCTTCTAGAGTTCCTGATCTTCTGGGATGTGTGCGCAGTGCCTACCATCGCAATTGCCTAGTCT
+
9:545<<;;@:>556999<95665=9;:<<4505>;>8@@;@<@CBBCBBGHDFBB?B?BBA@696;AAAA;<9B=A>BBB1BB@BBGD>A@@A<@AB?BB:=;CDDEGJECECCCD@CDC?B@CCBBAAAB?@BCC@BBCCCDBAABBBCBBBB@BBB@BB=@7;;BBBCCDGFEA@@@7@>B=;;;;;*;ABAD>CBBCCCCCCB@BELI5CBBBC@CACC@BBBCC@@>@@BBDDDD@AABD=A:;:;BBB;;;;;;CABCC?BAAAAB>C?CCACGJA;;
@ATNG8:04827:03936
GATGGTAGCGCGACGAGCGTAGACCCAGGAAGATCAGGAACTCGTAAGAAGAATTCAGATTTTTAACACGAAGAGTAAACGTAAAAAGAAGGTTTTACAAGACTCACGTTTAACAATATTGCAGCAGTACGCACACAATCGAAGCGCAGTAAGGATGGCTAGTGTAACTAGCAAGAATACCACGAAAGCAAGAAAAAAGAAGTTACGCTATTAACTATTAACGATACCTGTCTCTTCCGAGACGAATGAGTACAGAGAGTACGATATTCTACCATCGCAATTGCCTAGTCT
+
<::B;>4;49444559::;955555)55.58;55554.4644555<7<<7;9*/)////6999'9(/////(/8888;578;=<;;*45.5.555&555.59;555<544)454429=?8<>>:====?A:;9?:;92994938::;<<=B30+000)/99:??=B?>>>::=:>?<??><==C=?6=<;4777888$7>87708<<;<<=:<:<<<=9;796689<5;>?@@>A:<3888776833..../88:999<85///..5.55583665633.3388*..56:2
@ATNG8:04799:03945
GATGGTAGGACGGAGCGTCTGAGAGGTACTCATTCGTTTCGGAAGAGACAGGTACGTTAATAGTTAATAGCGTACTTCTTTTTCTTGCTTTCGTGGTATTCTTGCTAGTTACACTAGCCATCCTTACTGCGCTTCGATTGTGTGCGTACTGCTGCAATATTGTTAACGTGAGTCTTGTAAAAACCTTCTTTTTACGTTTACTCTCGTGTTAAAATCTGAATTCTTCTAGAGTTCCTGATCTTCTGGGCTGCGCTGATATGCGCTACCATCGCAATTGTCTAGTCT
+
44::7:9<6<00)/:/0;;;9;?@B@@?@CCEC=A;;;,:?=?=ABBBBBB?BC?AA9;9;CBB=B=AAAABBC;;:;DCCC5BB@BBCC=@@B@=BAB;;<:555;:96;@@@@@==9944247<:<@@>==9:99=:BB@??@A@@@A@AAC@A7;;?=AA?B?BB@@@A@992555555$57@.95<<<*;>BBC766>999>=992555&5:95515<?A;@@@999@:>:0000//2757</9/////9799<995566669?=>6658=05/9<;///7
@ATNG8:04801:03964
GATGGTAGGCACTGCGCACACATCCCAGAAGATCAGGAACTCTAGAAGAATTCAGAATTTTAACACGAGAGTAAACGTAAAAAGAAGGTTTTACAAGACTCACGTTAACAATATTGCAGCAGTACGCACACAATCGAAGCGCAGTAAGGATGGCTAGTGTAACTAGCAAGAATACCACGAAAGCAAGAAAAAGAAGTACGCTATTAACTATTAACGTACCTGTCTCTTCCGAAACGAATGAGTACGATGAGAGAGCTCTCTCTACCATCGACGAATAGAAGTCT
+
CCBB@BBC@@@@??@AAB;;;@A@@8@@A=@DDDBA>BACCBCCCC?CC?C?ABCD@BBB;E@CCBCDCCAABC=A@;;;;;*;A>B;@AA8ABC?CCCCCCBBA?A?@@=@AC=@@CABBCCEDDCCCCCC?CBCE?BAA@DCBB?C@BBA>@ACCCCBB@BBBBBB?AB<889;>>CCC>???<?CCCC3BB?B::9C@@@A;@<@AAB:>:>@CCC@BBBA@AC=?=?BC>CCC?999ABBCCCAAABBBBDD>;;;AAA>?<>==AAA=>:>><A<@==>
@ATNG8:04830:03958
GATGGTAGTGTGTCTCTGAGAGTAGTACTCATTCGTTTCGGAAGAGACAGGTACGTTTAATAGTTAATAGCGTACTTCTTTTTCTTTGCTTTCGTGGTATTCTTGCTAGTTACACTAGCCATCCTTACTGCGCTTCGATTGTGTGCGTACTGCTGCAATATTGTTAACGTGAGTCTTGTAAAACCTTCTTTTTACGTTTACTCTCGTGTTAAAAATCTGAATTCTTCTAGAGTTCCTGATTTCTGGGATGTGTGCGCAGTGCCTACCATCGCAATTGCCTAGTCT
+
494:599994444;55599555555;555944.48;;58=4949B@@@BB;:;;;:9)55;;55.69;99@@9555.5;;;;(555)59<<25595499949<.5555996;??>A@@>;>9:4929@=>ABBC@DCBC@CECCBABBBAB@A@ABB>BBB?DDAC<<;@@@BBCD@C@B@@7@=@5;;<;;*;ACCE=B;;;A?:966:===?+>;;<<7@9B@=???::9@;?8>><>>:?@AC;A;;;;>==???;;;C@CBB@B;;;;A>A=BC=@@@@@@
@ATNG8:04840:04012
GATGGTAGATACTCGCTGATACACCCAGAAGATCAGGAACTCTAGAAGAATTCAGATTTTTAACACGAGAGTAAACGTAAAAAGAAGGTTTTACAAGACTCACGTTAACAATATTGCAGCAGTACGCACACAATCGAAGCGCAGTAAGGATGGCTAGTGTAACTAGCAAGAATACCACGAAAGCAAGAAAAAAGAAGTACGCTATTAACTATTAACGTACCTGTCTCTTCCGAAACGAATGAGTACTACTCTCAGAGACACACTAATCGCAATTGCCTAGTCT
+
;AA<9A=AB@??CBCCBCCBBBA@@=@DC@DDDBCB@C?BDD;9:C@CCAF?:::=<>==.>=ABBBBCBABBC;@@@A@@@,9;6::DDD;DDEADBBCDCC999;@DE@CCC@CCCCBBCCCCCCCCCCC?CBBB@B???BBBB@C@B@@>@CCCCCCA?ACAAAA?BB>AAA;???==5<<<899::::%:=;=979BDKDD7;88:=?/818;@@B@DAAAAA@;?<?AA=BCC?BDCCCCCCBBBCCABB>>>CBCA@@@=@;;;A5:7?B?ACCB::
@ATNG8:04843:03998
GATGGTAGCGCACACATAGATACAGTACTCATTCGTTTCGGAAGAGTCAGGTACGTTAATAGTTAATAGCGTACTTCTTTTTCTTGCTTTCGTGGTATTCTTGCTAGTTACACTAGCCATCCTTACTGCGCTTCGATTGTGTGCGTACTGCTGCAATATTGTTAACGTGAGTCTTGTAAAACCTTCTTTTTACGTTTACTCTCGTGTTAAAAATCTGAATTCTTCTAGAGTTCCTGATCTTCTGGATAGCGACGCGATATACTACCATCGCAATTGCCTAGTCT
+
;;??7;;;@?BBCBBBAACCCBBBBCCCCAA@?B@@A:@A;=8=;<?BBC>;;;@A@D@DCCCAD?CBAAABCBC@BBCCC5BB?CCCC?BB@A9;<B>CD9;;@@@A=ABBBBBBE?BAA=@5;;@?@@@@;@@@A?B:9:CC@@@;;9@BBCE?BBDBBB@B?BABBBBBBL@BAACC7@=@=;;;;;);DCCD=BAA;;<A@@@5;;;;*;@A@A=@<@@7;;BBBBB?C?BBBBBB?AAC@@@CCAA@;;;;;;@BBCCCCABBBA@@?@@CC@BBCA;;
@ATNG8:04844:04033
GATGGTAGTGTGTCTCTGAGAGTAGTACTCATTGTTTCGGAAGAGACAGGTACTTAATAGTTAATAGCGTACTTCTTTTTCTTGCTTTCGTGGTATTCTTGCTAGTTACACTAGCCATCCTTACTGCGCTTCGATTGTGTGCGTACTGCTGCAATATTTGTTAACGTGAGTCTTGTAAAACCTTCTTTTTACGTTTACTCTCGTGTTAAAAATCTGAATTCTTCTAGAGTTCCTGATCTTCTTGGACAGAGTGTGCAGATACTACCATCGTTCTCCTTAAGTCT
+
:4<<266<CCCCAAC00/<<>;ABBCBC@@A@<@@A;?B=B<@@?@>>@7>:9=0804<??9?=ABCCBBBBC@@A?@?,;;2;;95)6<<B?ABDAEC;;;BBBC@CIECCBBBACBC?B?BBBAA;:09:>>@-000@@?@===ABA>>?>29789)88/79AA@=?5337,32:::.8,2+25575*78;;;+..9//./55=39997)6...8270692996997=9=9>@9799/68/79;99:<86///...5222265033...)..606,2,2---
@ATNG8:04819:04084
GATGGTAGCGCGAGCACATAGATACAGTACTCATTCGTTTCCGGAAGAGACAGGTACGTTAATAGTTAATAGCGTACTTCTTTTTCTTGTCTTTCTGTGGTATTCTTGCTAGGTTACACTAGCCATCCTTACTGCGCTTCGATTGTGTGCGTACTGCTGCAATATTGTTAACGTGAGTCTTGTAAAACCTTCTTTTTACGTTTACTCTCGTGTTAAAAATCTGAATTCTTCTAGAGTTCCTGATCTTCTGGAGATACACATGATACTCTACCATCGCAATTGCCTAGTCT
+
////1//-670////779<=A?@>666>=<<=::57556(-(-(-(--/757727///727388::9=9=@=<554::544444$4<388;;;2:9887,338(//(-----(/277<><<<<7;;;5;9<ABCBBCA?BBAB=@A@BBBBCJIDCCBBCC@AA@?CB@BHEECBBBA@@<;;;??.;4:=BBDDE2AA;::.9?@@@B@@?@=B@@@1@B@@B?B?BB@BBBCB@@?@:;;CC;;:;BB>AAABBBBBBBBAA@B@@@AA=?;::<A;@5:::>@>@@9
@ATNG8:04847:04072
GATGGTAGTGTGTCTCTGAGAGTAGTACTCATTCGTTTCGGAAGAGACAGGTACGTTAATAGTTAATAGCGTACTTCTTTTTTCTTTGCTTTTCGTGGTATTCTTGCTAGTTACACTAGCCATCCTTACTGCGCTTCGATTGTGTGCGTACTGCTGCAATATTGTTAACGTGAGTCTTGTAAAACCTTCTTTTTTTACGTTTACTCTCGTGTTAAAAATCTGAATTCTTCTAGAGTTTCTGGATATGAGTGACTCGTGCTACCATCGCAATTGCCTAGTCT
+
8>>@7<:@>B;;4955599<;;@<=>;9949949AAA:BB>@=@BDBCCC@BBB@A=C@CBEC@B@BCCCA;;<;5999595#555)54555&5:;;5<<>:>C@BBBCBB@CCCCCCCD@CBC<?<ABCCCCCCADBCC?DAAACCCCCBCABACCC@CCC=BB@C<@@DCBBBCD@B@@@@7@;@;;;:;:;;#;BCCD=BBBBCCCCBB@DDEF5G;;;C?A=AB?CAAAA;;;0;??>@BBBCBCCCCCCAAACCC>>;>999@@=?<8849AA?AA
@ATNG8:04827:04114
GATGGTAGATATATGCACGCTTACCAGAAGATCAGGAACTCTAGAAGATTCAATATTTTTAACACGAGAGGTAAACGTAAAAAGAAAGGTTTTACAAGACTCACGTTAACAATATTGCAGCAGTACGCACACAATCGAAGCGCAGTAAGGATGGCTAGTGTAACTAGCAAGAATACCACGAAGCAAGAAAAAGTAAGTACAGCTATTAACTATTAACGTACCTGTCTCTTTCCGAAACGAATGAGTACTATGTAGTAGCTCTATACTACCATCGACGAATAGAAGTCT
+
:9/505544::5555599999.55.45:.5/:://,/5///:833-3//5//)-55555'50-//78://)/77.789;==;(555)5499909<<65555597/-(-(-7(--83688;<666>=::9DBBB=;9483473333::29.444.4:8889994999;:<6::4999,3333,3//*/;;;;+///3333.22222206.2222/5/59<::7:8;33333(369;;3:8;,733333333988899622225588888=688876655/5558475..
@ATNG8:04838:04114
GATGGTAGCGCGACGAGCGTAGACCCAGAAGATCAGGAACTCTAAGAAGAATTCAGATTTTTAACATCGAGAGTAAACGTAAAAAAGAAAGGTTTTACAAGACTCACGTTAACAATATTGCAGCAGTACGCACACAATCGAAGCGCAGTAAGGATGGCTAGTGTAACTAGCAAGAATACCACGAAAGCAAGAAAAAGAAGTACGCTATTAACTATTAAACGTACCTGTCTCTTCCGAAACGAATGAGTACGATGAGAGAGCTCTCTCTAATCGCAATTGCCTAGTCT
+
;;4:544/7////;///;;;9;555)599499:://,/255://)/:386160//---555'50-///--///88;2//3::999$333(3,333&377178993////(/(.8498:58888=?@@@@<CBBBBB@BA@A@CABABBBB?B?B::7;AAAAAAA>BABBBB>BB?AAA?BB???8<=?<@ABBB3BF>@?>>ABBBD:?;@B>@187*8<@AA@DA;::@>;>;9::/9@?=BBC??@BCC:::BAAA>>==;97<9:5:@AAA<A;??<???A@@
@ATNG8:04844:04092
GATGGTAGTGATACAGATCAGACACCAGAAGATCAGGAACTCTAGAAGAATTCAGATTTTTAACACGAGAGTAACGTAAAAAGAAGGTTTTACAAGACTCACGTTAACAATATTGCAGCAGTACGCACACAATCGAAGCGCAGTAAGGATGGCTAGTGTAACTAGCAAGAATACCACGAAAGCAAGAAAAAGAAGTACGCTATTAACTATTAACGTACCTGTCTCTTCCTAAACGAATGAGTACGAGAGTCAGAGCAGAGCTACCATCGCAATTGCCTAGTCT
+
@@@D?BBBBBCCCCCCBCCDCCGCE@CBB::9;:>;?B@>CCFBAA?880449::?8==?+:6@@;@@>?>BA>@BBBBBB5BC@C@DCC;CCE;;;;;;DA@@?B?BCAEBB?BCDDBBBBBBBCCC@@@@BBBC@BBBBBABC=A?ABCACCCCCCDC@CBBAAB=??9:99399>@@;@@><99:99.8@=BA???BA><07189>>5;6;?CDB@BBBBBAA=A>AEC>CCC@BAAAAABBBBBABBBCCCBBBBABBDF=?;;:>A?A@BB@BCCB;;
@ATNG8:04799:04158
GATGGTAGCGCATATCAGCGCAGCCCAGCAAGATCAGGAACTCTAGAAGAATTCAGATTTTTTAACACGAGAGTAAACGTAAAAAGAAGGTTTTACAAGACTCACGTTAACAATATTGCAGCAGTACGCACACAATCGAAGCGCAGTAAGGATGGCTAGTGTAACTAGCAAGAATACCACGAAAGCAAGAAAAAGAAGTTACGCTATTAACTATTAACGTACCTGTCTCTTCCGAAACGAATGAGTACGTGCGACGTGTCTCCTACCATCGCAATTGCCTAGTCT
+
9:4:5<<<?ABA95699444595<>4<///6///:::7B:;;;=<<<7994:7:;;444444#57<=>@?>A=CCC=B<@AAAA1@C>B.;;:-5@@9>A@@CDD:;::@BB?B;;69>@@@AABAB;;;BAAA?BA@C?@@@BBBBB?C@CBB?BCCCCCEG@<;;@A@@CC@CCB9::A@@;===900000(0>;00,0;@AABB@D@CA>><@<??CBB?BBBA@@B>A@BBE>BBB>??A??@???BCBBCBAAABAA?BBB?@@@=>=1818?9=>A888
@ATNG8:04800:04163
GATGGTAGAGTAAGTGTAGTAGACCAGAAGATCAGGAACTCTAGAAGAATTCAGATTTTTAACACTGAGAGTAAACGTAAAAAGAAGGTTTTACAAGACTCACGTTAACAATATTGCAGCAGTACGCACACAATCGAAGCGCAGTAAAGGATGGCTAGTGTAACTAGCAAGAATACCACGAAAGCAAGAAAAAGAAGTACGACTATTAACTATTAACGTACCTGTCTCTTCCGAAACGAATGGAGTAACTATAGACTATCTGAGACTACCATCGCAATTGCCTAGTCT
+
===C@BBCBBBA7;5>;@B@AAGCABBC@D@@?@A;?;@BAA@A@>@@=??A@>=====)0,0>0000/;;?==7=//-888,..)-6:::(--7(//78566885>5>A897;5;;;;?@@@@@@BA;;;>9=<:;5;;;>@><==5=8==A?@@;;;@@@<@A@@??;?@<@AB;?;>>A1;88188889(8818:77///9887A=@;;;=>9;----06337>>>1817>?5>BB>A>:==//(/877779778=;;;>>?A@@A=@=888>:=::94:B>>?A
@ATNG8:04801:04222
GATGGTAGTATATCGCGTCGCTATCCAGAAGATCAGGAACTCTAGAAGAATTCAGATTTTTAACACGAGAGTAAACGTAAAAAGAAGGTTTTACAAGACTCACGTTAACAATATTGCAGCAGTACGCACACAATCGAAGCGCAGTAAGGATGGCTAGTGTAACTAGCAAGAATACCACGAAAGCAAGAAAAAGAAGTACGCTATTAACTATTAACGTACCTGTCTCTTCCGAAACGAATGAGTACTATAGACTATCTGAAACTACCATCGCTATTGCCTAGTCT
+
5<<>?BBBDDBBCCCCBB:;;HBBB@CCC>BBBC@@<A?AAAA@A@=@@@B@CBBCCEEC3C@DCBBBAAE;::5:@ABBBA,?@5;4:@@3BBB>BAAACCCBBAB@CB?BBC;;;DBBBCCICCCB@@@A>A@@@=@@@A@@??;@?B@@>ADBCBBAC@CBDDCB?AA>9999=@::9,87729DCCC3BB>A>??A@>;;5;:===D<?;??@@@?ADBBBCC=@=@??9?AA=999?CBCBCCCCCAAABDBBCD>CBBB@C@@@BCBC@??=?D@@@A
@ATNG8:04826:04196
GATGGTAGGCGAGAGTGAGACGCAGTACTCATTCGTTTCGGAAGAGACAGGTACGTTAATAGTTAATAGCGTACTTCTTTTCTTGCTTTCGTGGTATTCTTGCTAGTTACACTAGCCATCCTTACTGCGCTTCGATTGTGTGCGTACTGCTGCAATATTGTTAACGTGAGTCTTGTAAAACCTTCTTTTTACGTTTAACTCTCGTGTTAAAATCTGAATTCTTACTAGAGTTCCTGATCTTCTGGTGTCGTCTATCATGTACTACCATCGCAACTTGCCTA
+
;5557==:;@00////<<@BB><<;==BCCBC?BDCC=CC?B=??;B>BB;B=BBA=A<?;;>?B?BBAAB<;:=48978(3949333,3:66)///(/95;??:@B?B???@>?;;;AA6:6:>@7758719<<<5==;?>@@?>>>?>;;;=8888:>?5;7;@@@>?>BD;=8888)87<78////(/;999+-)-6---69-/)///'/6:9>:>:>>:=>AAA=;;5;5;=>A;;5;;;9>;;;=;;;===>>B???===76---99+---775::
@ATNG8:04827:04232
GATGGTAGCGCACACATAGATACAGTACTCATTCGTTTCGGAAGAGACAGGTACGTTAATAGTTAATAGCGTACTTCTTTTTCTTGCTTTCGTGGTATTCTTGCTAGTTACACTAGCCATCCTTACTGCGCTTCGATTGTGTGCGTACTGCTGCAATATTGTTAACGTGAGTCTTGTAAACCTTCTTTTACGTTTACTCTCGTGTTAAAAATCTGAATTCTTCTAGAGTTCCCGATCTTCTGGATAGCGACGCGATATACTACCATCGCAATTGCCTAGTCT
+
44447<<>CBBBAABABAFCCCA@A@<<<<>>7@BDC=AA7;76<@>A6926=99979377//)/499<@@==<:544444$9C?C>BC=956<9===8=C=AA?CAB>BDCCCCCGAEAA?@@CCCCAAAD@CCDD@CBCCBBBBBBCB@@AA@>B;;7;A=A<BBBBCCBBA>B;;;0:<@;:;;;.;@@@C=AACCCDCBBA@CEFD5ECBCB@BACD@CBCCDCC?BB;???;:5;?B?CCCCBCB;;;;;;ABABA;;8;BAABE:;8;C>BBCCCC
@ATNG8:04838:04205
GATGGTAGCACACGGAGATCTCATCGTACTCATTCGTTTCGGAAGAGACAGGTACGTTAATAGTTAATAGCGTACTTCTTTTTCTTGCTTTCGTGGTATTCTTGCTAGTTACACTAGCCATCCTTACTGCGCTTCGATTGTGTGCGTACTGCTGCAATATTGTTAACGTGAGTCTTGTAAAACCTTCTTTTTACGTTTACTCTTCGTGTTAAAAATCTGAATTCTTACTAGAGTTCCTGATCTTCTGGCGCGTATGTATGTCGCCTACCCATTGCAATTCCTGCGAAT
+
////39765@=<00)/999:@><;<=>;;;<<:6@;;;79<8@8<<;B=BC@BCBAB<@<@BBB:C>@A@@BB??A=@?=?>,=;8<77923;;?295<8?B?BAAABB>ABBCBBBB?BBB?@=?>==;;;;;?>>>=;;<@@@@?>>@?>989;5;;;:==7=:;;;?????B:==CCB5B5968>EDE/???>>-88:::1:AA:;7:@?>/<876:78=AB<??@@@BAA=A:=>AA>=:9==9///:::==@@;;;>;:4:888*8:4:<<7<595///66/3
@ATNG8:04845:04231
GATGGTAGCATCATGCATATCTCACCAGAAGATCAGGAACTCTAGAAGAATTCAGATTTTTAACATCGAGAGTAAACGTAAAAAAGAAAGGGTTTTTACAAAGACTCACGTTTAACAATATTGCAGCAGTACGCACACAATCGAAGCGCAGTAAGGATGGCTAGTGTAACTAGCAAGAATACCACGAAAGCAAGAAAAAGAAGTACGCTATTAACTATTAACGTACCTGTCTCTTCCGAAACGAATGAGTACTGCGTCTCACTCTCGCATCGCAATTGCCTAGTCT
+
@;559===BBBCBA@ABCBBBCA;;89@@=BCB;;50924@@;95<9BA9B?????<;;=+=<?A@>@@@==9>>8:::>=;;;$333(33(3;;;$3333(338877/...'.(.3233325777@?>>CCCCCBBCC@DCBB?BABBBBAA>A?CBB?BBBCCCCA?AAABBB>BA<@?@399@??8@@@<@BBBC3BB?B??>CACBA8>:>>AD8;7;ACBC@CBBBABA;?9?@@:ABF@BCBBBCBBBCBBBBCBBBC@@@CDBCCCC>A>AB?ABBAAA
@ATNG8:04847:04220
GATGGTAGTAGTACGACTAGTCATACCAGAAGATCAGGAACTCTAGAAGAATTCAGATTTTTAACATCAGAGAGTAAACGATAAAAAAGAAGGTTTTTACAAGACTCACGTTAACAATATTGCAGCAGTACGCACACAATCGATGCGCAGTAAGGATGGCTAGTGTAACTAGCAAGAATACCTCGAAAGCAAGAAAAAGAAGTACGCTATTAACTATTAACGTACCTGTCTCTTCCGAAACGAATGAGTACACATCGTCGTGTCGTGCTACCATCGCAATTGCCTAGTCT
+
@@@:7;;=A@@<=0//99999<4444.49939>9:5@.92//7///72//)/244444;;=+;6987/////-//::19//--7777$78(/(/666'66617=333==9:489<<88886;:<>BCBBABBCCBBBB>ABBBBC@@@=>=><C?BBB?BBB>;;8@<AA????<@A<=>=:?A:992;>>:>@AAA/?B;85;;BB>>>7;79=>>6;7;BEJE@CDCCBCC@C@BBC=CCD@BAABBCCBB>>?BDDDDBAACDCBBBB?C???CD?A>BC?ACCAAA
@ATNG8:04819:04284
GATGGTAGAGTATCATGTGTATCTCCAGAAGATCTGGAACTCTAGAAGAATTCAGATTTTTAACACGAGAGTAAACGTAAAAAGAAGGTTTTACAAGACTCACGTTAACAATATTGCAGCAGTACGCACACAATCGAAGCGCAGTAAGGATGGCTAGTGTAACTAGCAAGAATACCACGAAAGCAAGAAAAAAGAAGTACGCTATTAACTATTAACGTACCTGTCTCTTCCGAAACGAATGAGTACTATAGACTATCTGAGACTACCATCGCAATTGCCTAGTCT
+
88>B=BBBBCDCDDLAAACCC;;;B=AAB?BDCCBB?B?AABDCDB?BB?D@@@@99999*;;AACGCCCCBBB>B@AAGDD3CC@C@CCC<CCD@DB@BCCD999<ACC@CCC?BACCCBAABCCDBBBED?CCCD?BABBBB??=A@CCC?CCCBBBCB?BDBBBB?@@>ACB=>>BBA:>><:999999%0><@000@@CCE:997:AA:>:=ACBB?BCBBBCC?C@BBB=B@@=@BBBBBBACCAAA@@@BBBDCBBACCD@C?>?AA@D@BB?BCCCBB
@ATNG8:04845:04245
GATGGTAGTGTGTCTCTGAGAGTAGTACTCATTCGTTTCGGAAGAGACAGGTACGTTAATAGTTAATAGCGTACTTCTTTTTCTTGCTTTCGTGGTATTCTTGCTAGTTACACTAGCCATCCTTACTGCGCTTCGATTGTGTGCGTACTGCTGCAATATTGTTAACGTGAGTCTTGTAAAACCTTCTTTTTACGTTTACTCTCGTGTTAAAAATCTGAATTCTTCTAGAGTTCCTGATCTTCTGGGTGTATCAGCGAGTATCTACCATCGCAATTGCCTAGTCT
+
A@@?7=;<AA<:5<;;;<<969@>>>@>?BBB@BCCC>CC@D?ABBBBBB?BCCCC@CACCCD?D?BBBCBBCCCACCCCC3BA>BACC>EDDCACCB>BC8;;BCCHACCCCCCCC@BBB@C@CCCCBBAC@CCDD?BBCCCCCCCCBCCBB??>@BB@BB?B@CBBBCCBBB>BBCDD;F@B?BBBBB2BBBBD:;:BAABB@AA=@@@@,AABCCAF@BB@CCBCBBB?B@BBCCCC@BACD>BBBADCBCCBBCBCEDCB@?@9:::@=@=BC?ABB:::
@ATNG8:04799:04319
GATGGTAGCGCATATCAGCGCAGCCCAGCAAGATCAGGAACTCTAGAAGAATTCAGATTTTTAACACGAGAGTAAACGTAAAAAGAAGGTTTTACAAGACTCACGTTAACAATATTGCAGCAGTACGCACACAATCGAAGCGCAGTAAGGATGGCTAGTGTAACTAGCAAGAATACCACGAAAGCAAGAAAAAGAAGTACGCTATTAACTATTAACGTACCTGTCTCTTCCGAAACGAATGAGTACGATGAGAGAGCTCTCTCTACCATCGCAATTGCCTAGTCT
+
::555::=B@@=;;;;=AAAAAA@=38.--0---;::)525:===<<744.4289;99:>>0@=BBDCCBBBCFF>BB;;:::*:@<B@EEE;DCCABCCBBBBBB?B@BB@BED@BABCCCBABCCDA@@DDADCBB>BBBACCBB?BACCC@AABCCCCB?BBBCCD@@@>ACB?BB??<9???=?CCCC3CC?BBBCCCCCC6869BBB>A>=BDGCBCB;;;AA>A>@@@<@DD@CBBBBBBBBBBBBBBBAB>>>@ABBAA@C887>A<A<BB?BDE@@?
@ATNG8:04811:04312
GATGGTAGGCGGACATACATACGCGCCAGAAGATCAGGAACTCTAGAAGAATTCAGATTTTTAACACGAGAGTAAACGTAAAAGAAGGTTTTACAAGACTCACGTTAACAATATTGCAGCAGTACGCACACAATCGAAGCGCAGTAAAGGATGGCTAGTGTAACTAGCAAGAATACCACGAAAGCAAGAAAAAGAAGTACGCTATTAACTATTAACGTACCTGTCTCTTCCGAAACGAATGAGTACTGTGCGACGTGTCTCCTACCATCGCAATTCCTAGTCT
+
44485;A?8;;05=>BCBCCCC000<*//75:9<<6616:=AAB::9?BD=C?A?@9=999(97<<>C@@C>>@C9=99995*5@9B:DGD8AAD8:6BA@<=00*0600*0787:::9>899<9;99:<<<8<;;;7;;:99<999)9259=.95;;====9=;559B;?=<899<=9788*8>>/78<<<,;=8:::?A?@@@=?=?@??9;=;;ACC@BCDCBBB?@:000,000*-7--/8655////:::788===8>::433333339,7.222767
@ATNG8:04815:04339
GATGGTAGTGTCAGTGCGCGTCGTCCAGAAGATCCAGGAACTCTAGAGAATTCAAGATTTTTAACATCGAGAGTAAACGTAAAAAGAAGGTTTTACAAGACTCACGTTAACAATATTGCAGCAGTACGCACACAATCGAAGCGCAGTAAGGATGGCTAGTGTAACTAGCAAGAATACCACGAAAGCAAGAAAAAGAAGTACGCTATTAACTATTAACGTACCTGTCTCTTCCGAAACGAATGAGTACGTGTGACGTACGTGAGCTACCATCGCAATTGCCTACGTCT
+
@>>A<954444:455;555555:994955.5///)/;5<499=444444.4543-3::<<=);49433888///881///6666'6817,///&/88(//866833359278.33522226666<<<<<=<<::5555;7<?858>>>>B?C@@<@??CC?>>>B>:::@,007==>5;;777)7<<8;;;;;,;<6;55599965056//.707377?:;5;AA@@=@3:3999.9871739<:=:;@:@??:<<373337786665////;;)-*-:6>///86/
@ATNG8:04818:04312
GATGGTAGTGTGTCTCTGAGAGTAGTACTCATTCGTTTCGGAAGAGACAGGTACGTTTAATAGTTAATAGCGTACTTCTTTTTCTTGCTTTCGTGGTATTCTTGCTAGTTACACTAGCCATCCTTACTGCTCTTCGATTGTGTGCGTACTGCTGCAATATTGTTAACGTGAGTCTTGTAAAACCTTCTTTTTACGTTTACTCTCGTGTTAAAAATCTGAATTCTTCTAGAGTTCCTGATCTTCTGGGATGTGTGCGCAGTGCCTCCATCGCAATTGCCTAGTCT
+
8/457445<=545;;99;;55595555<<<<<8>>??3:9?B@DBBBA?@:=@B;;;,;>A=@B?A=A?996:55:499;;;(5505=<<255969==>:>=7;696:>169<@A@@B=ABB?B?BBAAAEBB=;;;C>BBGCCCCCDCCC;;;<;4;@@<?>4929<=?=;999655555&55:7<>>>@+?==<<,00<::9?@@BACCCC1CBABC@C@AA>@BCBBBC@B?CA@;;:69>?D8@99:9995;==///:3//)/97758(-(--0559;<<
@ATNG8:04821:04331
GATGGTAGTGTGTCTCTGAGAGTAGTACTCATTCGTTTCGGAAGAGACAGGTACGTTAATAGTTAATAGCGTACTTCTTTTTCTTGCTTTCGTGGTATTCTTGCTAGTTACACTAGCCATCCTTACTGCGCTTCGATTGTGTGCGTACTGCTGCAATATTGTTAACGTGAGTCTTGTAAAACCTTCTTTTTACGTTTACTCTCGTGTTAAAAATCTGAATTCTTCTAGAGTTCCTGATCTTCTGGGATGTGTGCGCAGTGCCTACCATCGCAATTGCCTAGTCT
+
;;5;7<:@AB;;6=;;;B@B@ACBBBBC@A@C?CBCC>CC?C?BBBBBBB@DCCCD?C@CCCC@D?BBEBBBCCA<99999*9B>CCEL?DDBB@BCFACDAAAACDCACCCECCCC@CCC?B?CGDDCCBC?CCCC@CCCCCCCCBBDCCCBCC?CBB?BE?C?AACCCBBBB?BBDDD;B=B9::9:9*:B@>@;ABBBCGCHCB@CIJI5AAABC@C?BB>BCCCDBB@B@BBCCCB@BBBB;@:;:@BBBCCDBBBE@BBD@BBBBBC?B?AA=ABEABB
@ATNG8:04831:04330
GATGGTAGCGCATATCAGCGCAGCCCAGAAGATCAGGAACTCTAGAAGAATTCAGATTTTTTAACACGAGAGTAAACGTAAAAAGAAGGTTTTACAAGACTCACGTTAACAATATTGCAGCAGTACGCACACAATCGAAGCGCAGTAAGGATGGCTAGTGTAACTAGCAAGAATACCACGAAAGCAAGAAAAAGAAGTACGCTATTAACTATTAACGTACCTGTCTCTTCCGAAACGAATGAGTACCTCTCAGACGCTCGTCCTACCATCGCAATTGCCTAGTCT
+
009<7==BAAB@B>>>?;;995555)555.5;9<<>15159=9?=>6<:)0)/67444444#55::<>?=<<555)5:<;;;;*;?<?;@BB7BCC@BBDCCCCBB?B?@@<@AA;@@A;;;@@DDCCCCCCC@CAAA@BBCCCCCC@C@CBC@BBFEDAA@@DCBBCD@CCABBB=@@:99.9==987989(7>8<;>A@@@=?<?;>ABB@C@CBD;;7;BBA@AB?B@ABA;A;;5;;<=999=A???@@BB878CA??;777/77555:5=2??<@@=BBC
@ATNG8:04846:04304
GATGGTAGTAGTACACTAGTCATACCAGAAGATCAGGAACTCTAGAAGAATTCAGATTTTTAACATCGAGAGTAAACGTAAAAAGAAGGTTTTACAAGACTCACGTTAACAATATTGCAGCAGTACGCACACAATCGAAGCGCAGTAAGGATGGCTAGTGTAACTAGCAAGAATACCACGAAAGCAAGAAAAAGAAGTACGCTATTAACTATTAACGTACCTGTCTCTTCCGAAACGAATGAGTACTATAGACTATCTGAGACTACCATCGCAATTGCCTAGTCT
+
BBAA=@?A@@@B@><<<@<<@@9557<<<7<B;;;@4;5;AB=@>?;?A=@=;<;;4==>'=:=:34;::8<99913344444$4;5:-333&3::7<=?===938238<><A?>:=<<;CCCCECCCCBBBC@CCBB?BBA@?A>><@@CCC@AAA@@@CC?CCBBBB?BB>???=@@???8?<<;99:::(9D@?888BAAAA:=:=ACB8;7;FCCC?CCCBBCC?B?BBB>B@@=ABAABBBBBCBBBBB?>BBCCAA@CDD@D899AA9><@C?BCDAAA
@ATNG8:04805:04349
GATGGTAGCGCATATCAGCGCAGCCCAGAAGATCAGGAACTCTAGAAGAATTCAGATTTTTAACACGAGAGTAAACGTAAAAAGAAGGTTTTACAAGACTCACGTTAACAATATTGCAGCAGTACGCACACAATCGAAGCGCAGTAAGGATGGCTAGTGTAACTAGCAAGAATACCACGAAAGCAAGAAAAAGAAGTACGCTATTAACTATTAACGTACCTGTCTCTTCCGAAACGAATGAGTACTATGTAGAGCTCTATACTACCATCGCAATTGCCTAGTCT
+
BAAA?BCBBBCC9;;CA@@@BBCDE?BBBACCBBBB8;9;ACBCED@BC=@<>=@;;;;;*;<@ACCCGCDBBB9AA;;;;;*;C@C=AAA9ACCBDDDBB@@00-0;@@=CAB@BBBCCBBBCEBCBBBCC@CCAA=@ABBCBBB@B@CAA?ACCCBBBC@AAACCC@BB?BAB>@C???9?@@;=>=>=,<@>A???CDBBB?C?BBAA>A@BADBB?BCBAABB?B@DDD=BBB>@ACBBBCCBBBCBBABBBBBBBBBBBB?@===?B?A?;;6:ABAAA
@ATNG8:04805:04425
GATGGTAGTATCTGCACACTCTGTCCAGAAGATCAGGAACTCTAGAAGAATTCAGATTTTTAACATCGAGAGTAAACGTAAAAAGAAGGGTTTTTACAAAGACTCACGTCAACAATATTGCAGCAGTACGCACACAATCGAAGCGCAGTAAGGATGGCTAGTGTAACTAGCAAGAATACCACGAAAGCAAGAAAAAGAAGTACGCTATTAACTATTAACGTACCTGTCTCTTCCGAAACGAATGAGTACGAGAGAGCACACGTGTATCGCAATTGCCTATTCT
+
;?;;:>>>CCB====>===;9;;6616==9;@000>+0*/:9/55<9<<:<?9:9?>CCC1C@BA>?;>>><88=68733333$38,33(3333$3333(33398::<::;6:B??;;<===BBBBCGCCCCCBBB@CCCC?CCCBBBBB>C@BBB@CBBBBDCB>@ACBBB?BB????<??AAA=???=@@@@A2AB?BBBABA@AB<?:==>>1838@BBE@DCCBBBB@B?BBG>CAA>ABBBEDCAAADBBBABBBBBBBBBA@@@A<@=AB?B@@<@@
@ATNG8:04839:04405
GATGGTAGTATATCGCGTCGCTATCCAGAAGATCAGGAACTCTAGAAGAATTCAGATTTTTAACATCGAGAGTAAACGTAAAAAGAAGGTTTTACAAGACTCACGTTAACAATATTGCAGCAGTACGCACACAATCGAAGCGCAGTAAGGATGGCTAGTGTAACTAGCAAGAATACCACGAAAGCAAGAAAAAGAAGTACGCTATTAACTATTAACGTACCTGTCTCTTCCGAAACGAATGAGTACGAGAGAGCACACGTGTCTACCATCGCAATTGCCTAGTCT
+
;<;>7@<A;;;:;<<=@?>>CA@>;599939=9555.5.5==696@;?>8<=::///;:;)848///;;;<>=??63744444$4;5:-333&39;7;<<<:?:<@689>@;@??>@===CCDFCCCCCCBBB?CCBB?BAA?@A?>9@?BBB@BDCCBBBB?BBBBCC=AA?BBC=?@BBA;???=AAABB3AB?BBB>>>>AA5:7;>@A6;7<BBBB@BAAAAAA=A?ABB=BAA>BBCBECCBBBCCBBBBBBBBBBBBBBA?A7787>183;:4:AD9::
@ATNG8:04843:04402
GATGGTAGAGAGACTGTAGCGCACCCAGAAGATCAGGAACTCTAGAAGAATTCAGATTTTTAACATCGAGAGTAAACGATAAAAATGAAGGTTTTTACAAGACTCACGTTAACAATATTGCAGCAGTACGCACACAATCGAAGCGCAGTAAGGATGGCTAGTGTAACTAGCAAGAATACCACGAAAGCAAGAAAAAGAAGTACGCTATTAACTATTAACGTACCTGTCTCTTCCGAAACGAATGAGTACTATGTAGAGCTCTATACTACCATCGCAATTGCCTAGTCT
+
@A@A9A<B@@00/9999CBCBBAAF?BCB?BB<5555:37::/0/;8;8386--------$-(-///83333888/73333333$3760617;;;)///(////33355168<A?CBC@ABACCBBBCCCDFCCCD@DBBB?BBBBCCBB?C@CBC@BBBCCCDD=AABCBC?BB?BA@<@@>==7?@A=ACCCC3BB?B@@?BCCBB>A>=@@@<><>ACCEACBCBBBB@C?BBF?EBB>BCDCCCAAAAABCBBBBBDBBBBABCC?BBBB?B=B?BB>ACCCBB
@ATNG8:04803:04470
GATGGTAGCGCACACATAGATACAGTACTCATTCGTTTCGGAAGAGACAGGTACGTTAATAGTTAATAGCGTACTTCTTTTCTTGTCTTTCTGTGGTATTCTTACTAGTTACACTAGCCATCCTTACTGCGCTTCGATTGTGTGCGTACTGCTGCAATATTGTTAACGTGAGTCTTGTAAAACCTTCTTTTTACGTTTACTCTCGTGTTAAAAATCTGAATTCTTCTAGAGTTCCTGATCTTCTGGACAGAGTGTGCAGATACTACCATCGCAATTGCCTAGTCT
+
@@>:7<<99;A?<@@B@BBB@@=>?;955;:><@@@D=BB?>7;;;<<CA==@<@@=@=?<<<,0,0==9<==::34444&4<.455;;29548?6=:A>BB>AB@BBCAEECCCGBB@BBB=@>ACCCCCCD@BBCC>BBBBB@AACCCCCBBBC@CCB@CC@C@CCCBBBCBC?AADDD:C?@:::9:9*:AAAB>BBBBDDD;;;<AAAA0ABBBC@CAFG@BBCDCBC@B@CCCBBB@BBB?BCDDCCBBBCBCCDEDBBBB?A;;;@C>A?BC@BCEBBA
@ATNG8:04831:04442
GATGGTAGGACGAGCGTCTGAGAGGTACTCATTCGTTTCGGAAGAGACAGGTACGTTAATAGTTAATAGCGTACTTCTTTTTCTTGCTTTCGTGGTATTCTTGCTAGTTACACTAGCCATCCTTACTGCGCTTCGATTGTGTGCGTACTGCTGCAATATTGTTAACGTGAGTCTTGTAAAACCTTCTTTTTACGTTTACTCTCGTGTTAAAAATCTGAATTCTTCTAGAGTTCCTGATCTTCTGGTGAGATATGCATGATGCTACCATCGCATTGCCTAGTCT
+
4::::9443444444444444:::8=666B==5@555/5<7B>?;CCCDD@CBBBC?B<ABBB?C?CCJEABBBA5;9=99(9=066<?4;:;?196>=@B8:;@ABCADCDCDCCC@DBB>B=BACBCDCHACCBB?CBBBB;;;;;AAABCBB?BCD?CC@D@CBCCCCCCC9;;AAA3A>A5;;;;;*;BCDE:;;A;;:CCCC?BDD@+AAA@B=@;@@<?@@@?@B7;5;A@@@@5::A<ABCCCBCCDGBBBBAA@BCB?A?00000*00*0>@=>9
@ATNG8:04833:04462
GATGGTAGGACGAGCGTCTGAGAGGTACTCATTCGTTTCGGAAGAGACAGGTACGTTAATAGTTAATAGCGTACTTCTTTTTCTTGCTTTCGTGGTATTCTTGCTAGTTACACTAGCCATCCTTACTGCGCTTCGATTGTGTGCGTACTGCTGCAATATTGTTAACGTGAGTCTTGTAAAACCTTCTTTTTACGTTTACTCTCGTGTTAAAAATCTGAATTCTTCTAGAGTTCCTGATCTTCTGGGCTGCGCTGATATGCGCTACCATCGCAATTGCCTAGTCT
+
9;4459996@<<444;44444;993:<<:<;949944(4<5<:??A??@A=@@@AB6;6;BBB@C?CBBBCBCCD=;;;;;*;C?CCCC>@@A@4;9@;>A<@@@ACC?CCCCBBDD@BBBAF@FBBBAA@B>BBBD@GGCCCCCB;;;@@@BBB?CCD@BC?A<@;;;BBCA@5;;;;;.;4;2::9:9(9===@8;==995955549;;;*;::994945924===<@@<A?B@??@@:9:9B9@:99>>@BCCCBGDDCBCB<>999>>:>;@@?BBEAAA
@ATNG8:04854:03918
GATGGTAGCGCGACGAGCGTAGACCCAGAAGATCAGGAACTCTAGAAGAATTCAGATTTTTAACATCGAGAGTAAACGTAAAAAGAAGGTTTTACAAGACTCACGTTAACAATATTGCAGCAGTACGCACACAATCGAAGCGCAGTAAGGATGGCTAGTGTAACTAGCAAGAATACCACGAAAGCAAGAAAAAGAAGTACGCTATTAACTATTAACGTACCTGTCTCTTCCGAAACGAATGAGTACAGAGAGTACGATATGTCTACCATCGCAATTGCCTAGTCT
+
<>>:7<<CCC;;5<<<;;BAAB;;;)5@C9@@@=99098==B::5C?BA?B?::00/;;=,=7:0//9889:::;5:988877'78,3,333&38939:;9889//(.(.6475737777@@A?DDDDCCCAB?BCBB?BBBBBB??<@?BBB?BCCCCCCC?AAAACC?CC@>>?;???>>8?A@=ABBBB3BE=A888AAAAA;>:>?AA3838=AAB?BBA@@::5:;?AB=BBA?BBAAACCCCBCCCBAAAACCCBAA=<;5:99555<@<@A=A??888
@ATNG8:04870:03894
GATGGTAGAGTATCATGTGTATCTCCAGAAGATCAGGAACTCTAGAAGAATTCAGATTTTTAACACGAGAGTAAACGTAAAAAGAAGGTTTTACAAGACTCACGTTAACAATATTGCAGCAGTACGCACACAATCGAAGCGCAGTAAGGATGGCTAGTGTAACTAGCAAGAATACCACGAAAGCAAGAAAAAGAAGTACGCTATTAACTATTAACGTACCTGTCTCTTCCGAAACGAATGAGTACTACTCTCAGAGACACACTAATCGCAATTGCCTAGTCT
+
@AAB?CBDCBBAABBBAACCCCCCD?CCC?CCCCCC@B?BBBFBBB@CB?B?AAA@@@@@0@=BBCBCCGECCB;BA;;;;;(<C>A@CCC9CDC@CBAAA@@0000=A@<A@C?BBBBCBCBCCBBBCCCC@CCBB?BBBCCCBB?B@B?@<@BBCCCBB?ABCBBB>AA@AAA>BBBA?8@>>8>@?@@2BB?AAAACCBBB?B???AA<>:>?CCC@CCCBBBB@B@BBE>DCC?CBCBBBAA@BBBBBBB===ABCCBBB>B=>>@>@>BC@BBCCA@
@ATNG8:04872:03939
GATGGTAGGTGCACATGAGTGTATCCAGAAGATCAGGAACTCTAGAAGAATTCAGATTTTTAACACGAGAGTAAACGTAAAAAGAAGGTTTTACAAGACTCACGTTAACAATATTGCAGCAGTACGCACACAATCGAAGCGCAGTAAGGATGGCTAGTGTAACTAGCAAGAATACCACGAAAGCAAGAAAAAGAAGTACGCTATTAACTATTAACGTACCTGTCTCTTCCGAAACGAATGAGTACGAGAGTCAGAGCAGAGCTACCATCGCAATTGCCTAGTCT
+
>?@;9==B>@AA<555<<69;CBDCA@@?<?@@AAA5;5:?@BB@A?@C@C@GBB;;:;:*;@ABBCCCBCBA@8AB:;;;;*<A=A>BBB8ACB?BBCCBBECC@C?BD?BBB>BBBBBBCBBBDDDDCCB?BBBB>AABABBAA>B@BAA>BCBBBCCC@BBB889?BB?BCB>@@>>>8???:?BBAB3BB@BBCCCCC@@;>;:>AB:>:=BBBBACCBBCCE@C@CDD=BCC?BA@@CCCBCBA@AABBBA@ACCAAAAB>CB@@@B<A<9999CCCBB
@ATNG8:04878:03899
GATGGTAGTAGTACACTAGTCATACCAGAAGATCAGGAACTCTAGAAGAATTCAGATTTTTAACATCGAGAGTAAACGATAAAAAAGAAGGTTTCACAAGACTCACGTTTAACAATATTGCAGCAGTACGCACACAATCGAAGCGCAGTAAGGATGGCTAGTGTAACTAGCAAGAATACCACGAAAGCAAGAAAAAGAAGTACGCTATTAACTATTAACGTACCTGTCTCTTCCGAAACGAATGAGTACATAGATATACGTATAGCTACCATCGCAATTGCCTAGTCT
+
CCCC?BBA@?@B@====B@@B@;49.444.4:9:9>:>9>@A995<7<<9=9<=666A??+>7?>>9::<;;999/-----7778%8808)33(38894:;3:9==999(8<==27384:888BBBBCBBBBBBBC?C@@A?DCDCA@@@=A=ABB?ABBBBBBC@CD???@<AA;8778;==>>7>=<798888(5:49255??<=><@<>>>=:>8=ACBA>BBBAABB?B?BAC:AAA?ABBBCCBBAAABAAAAAACAAAAA?AA=A>>=>>;?<BC@BBBBBB
@ATNG8:04882:03915
GATGGTAGAGTATCATGTGTATCTCCAGAAGATCAGGAACTCTAGAAGAATTCAGATTTTTAACACGAGAGTAAACGTAAAAAGAAGGTTTTACAAGACTCACGTTAACAATATTGCAGCAGTACGCACACAATCGAAGCGCAGTAAGGATGGCTAGTGTAACTAGCAAGAATACCACGAAAGCAAGAAAAAGAAGTACGCTATTAACTATTAACGTACCTGTCTCTTCCGAAACGAATGAGTACACATCGTCGTGTCGTGCTACATCGCAATTGCCTAGTCT
+
@;:6:>>>>>BABBB>@@B;:;9:B=BAB?@AAA;;8;ACBCBCCB@BC@C?BAA@@@??0@>BBBCCGCCDCC>CCCCCCC5CBAC?BBB9BCC?@@@AAAA;;6;?A@<AAA>BBBBCDCBAABBCCGCB?BB@@=@@@<@@00-0;>=A=;;;ABBDDAAAACCB>AC=:::=??AAA=9995:BBBC3BB?B>??ABAED?B?BB??7;7;>CHDADB;;;BB=A?BDD=B;;6;@@AADBBBBBBBBCBBBECAAABBBBBBAA@B>@>AD?AAB@::
@ATNG8:04883:03901
GATGGTAGGACGGAGCGTCTGAGAGGTACTCATTCGTTTCGGAAGAGACAGGTACGTTAATAGTTAATAGCGTACTTCTTTTTCTTGCTTTCGTGGTATTCTTGCTAGTTACACTAGCCATCCTTACTGCGCTTCGATTGTGTGCGTACTGCTGCAATATTGTTAACGTGAGTCTTGTAAAACCTTCTTTTTACGTTTACTCTCGTGTTAAAAATCTGAATTCTTCTAGAGTTCCTGATCTTCTGGTGTCTGATCTGTATCACTACCATCGCAATTGCCTTGTCT
+
00/437//)///)////<>ABBBBB?BBBBB;;9;ABD?AB?BACBDBBB@=ABCCIAB?BCBB@B?CBCCBBBCC?BAAAA0AB=@@CD=@A;;7;@B<@B9:;CCBBABCCCCBBB@C@@?@?BD@@@BBB?BCCB?CCB;;;AAB@AACBBBC?BBB@BB?B=@@@@@BCAA?ABCCC=C?B?AC@B@,@CBBB>BAAAAAA@AC5;;;;*;@@@@=@?BB@CBABACC?B?BCC<<<@CBCACCCBBCCCAA;;;CCCAA@D@CCAC@B@B?BA=A=@@AA
@ATNG8:04890:03906
GATGGTAGCGCATATCAGCGCAGCCCAGCAAGATCAGGAAACTCTAGAAGAATTCAAGATTTTTTTAACACGAGAGTTAAACGTAAAAAGAAGGTTTTACAAGACTCACGTTAACAATATTGCAGCAGTACGCACACAATCGAAGCGCAGTAAGGATGGCTAGTGTAACTAGCAAGAATACCACGAAAGCAAGAAAAAAGAAGTACGCTATTAACTATTAACGTACCTGTCTCTTTCCGAAACGAATGAGTACCTCTCAGACGCTCGTCCTACCATCGCAATTGCCTAGTCT
+
:;557<<=BBB=666>=@@<<<===2:955.555999.55)54;;:::)/-(-3--(---99999"/)/////5;55.55)5544444$494;:AG@2@>>7;;AAA@@00-06<<6?@A<@@BBBBCCCBCBCCCCC@CCBB?BBCCFCAA=B@GCC?CBBBBCBC@BBBCCC@CB?BBB?@@:9:,7<=9<<<>??'?A?A:9:CBBBB@B;A@??;?===BBB>BAAA?;;;0;=AAB?BBB?BBBBCCB?BCCCCBCCCCAA@BD@BBB?A999>>:=<AA?BBBBBB
@ATNG8:04891:03894
GATGGTAGGTGCAGCATGAGTGTATCCAGAAGATCAGGAACTCTAGAAGAATTCAGATTTTTAACACGAGAGTAAACGTAAAAAGAAGGTTTTACAAGACTCACGTTAACAATATTGCAGCAGTACGCACACAATCGAAGCGCAGTAAGGATGGCTAGTGTAACTAGCAAGAATACCACGAAAGCAAGAAAAAAGAAGTACGCTATTAACTATTAACGTACCTGTCTCTTCCGAAACGAATGAGTACCTCTCAGACGCTCGTATCGCAATTGCCTAGTCT
+
<=@@255<.4444549;;:<;;5555./793///::=3968ABAAAB>@@=@?ABB;;;;;';5;;ABB;;6>BB8@996<==+<B>C5;;;&:???BD@A;;;;;59:>=9?@A<A>?>BB@@@BBCBCBBC@BA;;7;BBABB;;8<@C;;9;BBABBCC>@?BCCC?::8:946=;;<<3373,777777$7988=:B==CDD>A=?@;;39199BCC=@A;;;AB>C=;<<0:::4:BCBCCCA??@CCDBBBBBBB?@@AA;;6;<@B?BDCC??
@ATNG8:04896:03928
GATGGTAGTCTCAGATAGTCTATAGTACTCATTCGTTTCGGAAGAGACAGGTACGTTAATAGTTAATAGCTGTACTTCTTTTTCTTGCTTTCGTGGTATTCTTGCTAGTTACACTAGCCATCCTTACTGCGCTTCGATTGTGTGCGTACTGCTGCAATATTGTTAACGTGAGTCTTGTAAAACCTTCTTTTTACGTTTACTCTCGTGTTAAAAATCTGAATTCTTCTAGAGTTCCTGATCTTCTGGATAGCGACGCGATATACTACCATCGCAATTGTCTAGTCT
+
@@?:9==CBCCCCDCCCCAAABBBBB@@@@;;2;@@@9@@<A=ACCAABE@BCCBB?A7;9557<.//:///9<<<6;<>>>+<<9<DDD?;;;@=@?==982373<;>::@A998?A9>??=?>BCCECBBC@DECB@CCCBBBC;;;A@;;:AA;;:9;=?29.4455;566>:<<<==0:5;699999$999@A8AAB9:9A@B?2::::'9===@=@8@B<ABBBBBC>A>ABABBA?BBC?BB;;0A@000===>?A@A::59>?=>@?C>AACCDCCAA
@ATNG8:04851:03973
GATGGTAGGCGACATACATACGCGCCAGAAGATCAGGAACTCTAGAAGAATTCAGATTTTTAACACGAGAGTAAACGTAAAAAGAAGGTTTTACAAGACTCACGTTAACAATATTGCAGCAGTACGTACACAATCGAAGCGCAGTAAGGATGGCTAGTGTAACTAGCAAGAATACCACGAAAGCAAGAAAAAGAAGTACGCTATTAACTATTAACGTACCTGTCTCTTCCGAAACGAATGAGTACGAGAGTCAGAGCAGAGCTACCATCAATTGCCTAGTCT
+
BDCC?BBC@C9;;DCCDCDCBCCBC?@@DAECCC999:?BACCBBC@CD?A?ACCCDDDD0D@CCAAACCCCCD9?:;;;;;*;B@B5;;;4:BA=CCBBBBCCB?B@BB@CDC@CAACCCCBBBDCBBBCC>BBCB?BBBBCCCC?D@CCC@BBCDCECB?CCCBBB@BB@BCB>A@BBC9@@@9>=@@@2AD?B999BACAB?B@?=>?3838BGCC@CCBBBCC?B@BCG?CCB@BBCCCCCAAAB?@?DBBBBDCBBBBBC>B>>>?A?BB@BCE@AA
@ATNG8:04852:03940
GATGGTAGCGCACACATAGATACAGTACTCATTCGTTTCGGAAGAGACAGGTACGTTAATAGTTAATAGCGTACTTCTTTTTCTTGCTTTCGTGGTATTCTTGCTAGTTACACTAGCCATCCTTACTACGCTTCGATTGTGTGCGTACTGCTGCAATATTGTTAATGTGAGTCTTGTAAAACCTTCTTTTTACGTTTACTCTCGTGTTAAAAATCTGAATTCTTCTAGAGTTCCTGATCTTCTGGATAGCGACGCGATATACTACCATCGCAATTGCCTAGTCT
+
555>;@@BCDDDCCCBBBEEHCAAAC@>;=?@<@ABD=BB<@<@;>=EBB?BCA@@@C=A@BB?B@BBCDBBBCC<;<<<<*;A6:5CD=C>>?:>>D@CC?BBBCCH@ECEDCCCF@BBC@C@CCCCCBBB@BBBC>BACCB@@@CBBBEB@@@@DDD@BC@C@BBCCCCCCC?BBBBB7B<@>@BEED5DDBBB>BCC@@ACAA@>A@@A2BCCCE?C@AB>ABCBBAA@C@CC???B::9C@AB>AACB;;;BBBBBBCBAA??:::@A=@=AA?ABACAA
@ATNG8:04858:03955
GATGGTAGCGCACACATAGATACAGTACTCATTCGTTTCGGAAGAGACAGGTACGTTAATAGTTAATAGCGTACTTCTTTTCTTGTCTTTCTGTGGTATTCTTGCTAGTTACACTAGCCATCCTTACTGCGCTTCGATTGTGTGCGTACTGCTGCAATATTGTTAACGTGAGTCTTGTAAAACCTTCTTTTTACGTTTACTCTCGTGTTAAAAATCTGAATTCTTCTAGAGTTCCTGATCTTCTGGGTGTATCAGCGAGTATCTACCATCGCAATTGCCTAGTCT
+
/0/969:>@@@?>;9965<<>;;;;;;99<4505//;1//)/)///7755.5955559797//)/)/7//5554;.44::+:<5:::<>5A859A9?;B;?@=<<<=>AACCFFDDCC@CBC@C@BBCCCCCC?BCCC>AACCCCCCCJCCCBBAC?BBB@BC@C@BBCBCECCB=?;;;;.;>A>;;;;;*:@ABB=A@CCCFDCCC?CCFD5CCCCCAD?BB@ECDDDBB@B@CCCBBC?BBBB<C:::CCHCCCCAA@BCCCC@CBBACCAD@BB?BBB@@@
@ATNG8:04858:04035
GATGGTAGCGCACACATAGATACAGTACTCATTCGTTTCGGAAGAGACAGGTACGTTAATAGTTAATAGCGTACTTCTTTTTCTTGCTTTCGTGGTATTCTTGCTAGTTACACTAGCCATCCTTACTGCGCTTCGATTGTGTGCGTACTGCTGCAGTATTGTTAACGTGAGTCTTGTAAAACCTTCTTTTTACGTTTACTCTCGTGTTAAAAATCTGAATTCTTCTAGAGTTCCTGATCTTCTGGATAGCGACGCGATATACTACCATCGCAATTGCCTAGTCT
+
;;5<7==B@B;;9>@A@@@BBBA@AAA=>?;;2:@@@=CC=@<@@@=CBB>BBBBA<B@CECC?C@CCC@@@@DC499999$9>:?;DD>966>7;;<:>C?AACDBC@CFFCDDCC@CCC@A=@@9;:BBB>BBCD@DCCCCCCBCCDCDBBBBCCCB?AAADABB@CCCBBB?BBBBA7A<@<@@A@A,ABAAB;@@C@@BDDCC?CBBB0B;;;JAH?CA@BBBBBAA=@<@@BAAA>A@@?@CA@>D<0.....<<<=@@@<@999AB=B?B@?@@@;;<
@ATNG8:04868:04016
GATGGTAGGCGTGTGAGAGTTGCCCAGAAGATCAGGAACTCTAGAAGAATTCAGATTTTTAACACGAGAGTAAACGTAAAAAGAAGGTTTTACAAGACTCACGTTAACAATATTGCAGCAGTACGCACACAATCGAAGCGCAGTAAAGGATGGCTAGTGTAACTAGCAAGAATACCACGAAAAGCAAGAAAAAGAAGTACGCTATTAACTATTAACGTACCTGTCTCTTCCGAAACGAATGAGTACGATGAGAGAGCTCTCTCTAATCGCAATTGCCTAGTCT
+
AABC@CCC@CBAAACCCDDG@CBB>BCCGBBBCCCAD@DCDCBBB?BB?B@B?@;;;;;);;@=?:98A?=>?9<<<>BAA.?=9<29::+9;<9>@AAABBB?<?<AA=;::<???@@@@AAAAAA=;=D<@@@@:;;<>=>766-68=>B@CCBABAAD?AAAACB?BB@BA?9=?0000+000*0===@0:;8?A?>>>===:>:>@@@<B=AA778=@@AA>==;>;>?@7>995:??@::9999BBBBCBA@===@@@@B<@A@@@8=8=?:=>:???
@ATNG8:04895:04007
GATGGTAGTGTCATATGAGAGTGTGTACTCATTCGTTTCGGAAGAGACAGGTACGTTTAATAGTTAATAGCGTAACTTCTTTTTCTTTGCTTTCGTGGTATTCTTGCTAGTTACACTAGCCATCCTTACTGCGCTTCGATTGTGTGCGTACTGCTGCAATATTGTTAACGTGAGTCTTGTAAAACCTTCTTTTTACGTTTACTCTCGTGTTAAAAATCTGAATTCTTCTAGAGTTCCTGATCTTCTGGCGTCTCTCACGTCTGCTACCATCGACCTCTAGAAGTCT
+
<=??6=<;54444555::;<;;;655;;;:98394//(//4:)/////::4/////;)/)/7;;)945555<5516>8<=@@A+===4555=/55<=8=55.5<.5666;@8;A<>B@@?<@AB?B?BBAAACBB=ABBB?ABB;;;BBBBBBAABBB>BCBACC@D?AADBBBBCC@B;;;;.;>A5:;AAA0AACDD8;;@@AA;;;A4;:::(:9:;B;B;BB>;;;@@@B@C@CBBBBB>A@A5;97:///<999;;;:::;=8<<<:5/+/9////)///3
@ATNG8:04855:04060
GATGGTAGAGTAGTCATGTGTATCTCCAGAAGATCAGGAACTCTAGAAGAATTCAGATTTTTAACACGAGAGTAAACGTAAAAAGAAGGTTTTACAAGACTCACGTTAACAATATTGCAGCAGTACGCACACAATCGAAGCGCAGTAAGGATGGCTAGTGTAACTAGCAAGAATACCACGAAAGCAAGAAAAAAGAAGTACGCTATTAACTATTAACGTACCTGTCTCTTCCGAAACGATGAGTACGTGTGACGTACGTGAGCTACCATCGCAATTGCCTAGTCT
+
:5445;4//9://////=>==>665:754539=:::;9B<?@@A:9;@AA=A=?<=<<?@@+A8BBBBBCBAACC9AA;:9:9$9<;<.655&555.5;:99==59457<88===49;;;@A@@@@>@@@>9929@9946>999=9:49?@=>7;;::<=:>:??@??@=@A;@@?9;;878)899/998978$094////9677398/37::2:778>00*0<0/9<@40+0>@+000/<<6;>888?BAABB@@@CC@?;@@00+,,,,--(-(-638-////
@ATNG8:04882:04048
GATGGTAGGACGAGCGTCTGAGAGGTACTCATTCGTTTCGGAAGAGACAGGTACGTTAATAGTTAATAGCGTACTTCTTTTTCTTGCTTTCGTGGTATTCTTGCTAGTTACACTAGCCATCCTTACTGCGCTTCGATTGTGTGCGTACTGCTGCAATATTGTTAACGTGAGTCTTGTAAAACCTTCTTTTTACGTTTACTCTCGTGTTAAAAATCTGAATTCTTCTAGAGTTCCTGATCTTCTGGTGTCTGATCTGTATCACTACCATCGCAATTGCCTAGTCT
+
5:555:::8@<5555:99:::>@@;;?ABA@A;B:;;0:@=A>BCCBCCC?CCGFJ@C?BBCB@C?CCCCCAAAB?BBB?A,;;4;ABC=CCFHAHEDGJM<;;BBBC@CCCCBCCC@BBB@D@CBBB@@@B?CBBB@GDAB@CCCCBBBCCCBB?CCC?BB?B=@@DBCBCBB>B;;;;.;>C=<<<<<*;BBBJ;<;BCCBBBA@<@AAB2A@@AB@B?BB@BBBBD@A>@@CCCCCC@CBC@CCB@@@DCBCABADDB::;A=A:::@A>A@CD@CCCC99
@ATNG8:04885:04084
GATTAGCGCATATCAGCGCAGCCCAGAAGATCAGGAACTCTAGAAGAATTCAGATTTTTAACACGAGAGTAAACGTAAAAAGAAGGTTTTACAAGACTCACGTTAACAATATTGCAGCAGTACGCACACAATCGAAGCGCAGTAAGGATGGCTAGTGTAACTAGCAAGAATACCACGAAAGCAAGAAAAAGAAGTACGCTATTAACTATTAACGTACCTGTCTCTTCCGAAACGAATGAGTACGTGTGCGACGTGTCTCCTACCATCGCAATTGCCTAGTCT
+
@@A0:;@ABA@@@CBBAAAA;;;0;@96;>>@@<1515=AABCC>@@>A?@BAAABAA0A=A@BCBBCCBBB=BBCCCCC5;;5;5;;;.;BB?BAAABB@BB=B=AA=ABB=@@;;;ADCCBCDCCABA?D;;;5;;A@@@@B?B?BCC?BBBBCCBB=BBB;;;>AA????7::@AD=AAA?BEDDC3BB?BBAAAABAA?A<??BB@C???B;;9;BBBCEE@A?A@@6@00,0;;=AAAAA?99:9@@?@?CCCC>??=8<<<<<;.51:C@CBBBBB
@ATNG8:04888:04049
GATGGTAGTGTCATATGAGAGTGTGTACTCATTCGTTTCGGAAGAGACAGGTACGTTAATAGTTAATAGTCGTACTTCTTTTTCTTGTCTTTCTGTGGTATTCTTGCTAGTTACACTAGCCATCCTTACTGCGCTTCGATTGTGTGCGTACTGCTGCAATATTGTTAACGTGAGTCTTGTAAAACCTTCTTTTTACGTTTACTCTCGTGTTAAAATCTGAATTCTTCTAGAGTTCCTGATCTTCTGGTCTACTACACTGTACTCTACCATCGCAATTGCCTAGTCT
+
..-7)////;@@9555999;<<<<<5555<<<9><<<3//)/)//7777<4;;;;?9B:BC@@40*07///:::<;.54444$4?89=:;;)44448-33949:644388;8=@666<;94999297999A@@BC@CBCD?BBBDBBBBBBAAAAAA=:@00+0@8<8>A;::?A::499:99*98?8====>,>>:99,4999=9995529;;+=9995.57=A;AAAABBB=@?@@?ACC9;;B>B;;;BCCCCCBABCBBBBCC?BBAAAB@C=AB?B;;;;;
@ATNG8:04896:04050
GATGGTAGGTGCACATGAGTGTATCCAGAAGATCAGGAACTCTAGAAGAATTCAGATTTTTAACACGAGAGTAAACGTAAAAAGAAGGTTTTACAAGACTCACGTTAACAATATTGCAGCAGTACGCACACAATCGAAGCGCAGTAAGGATGGCTAGTGTAACTAGCAAGAATACCACGAAAGCAAGAAAAAGAAGTACGCTATTAACTATTAACGTACCTGTCTCTTCCGAAACGAATGAGTACAGAGAGTACGATATGTCTACCATCGCAATTGCCTAGTCT
+
4444.444.4=?B666<<@AABABC>A@B:<<;@@@>@@CCDCCCC@DC8;8;AAABBBC2B?CAAACCCCCCG>CBBCIHHFCC?B=@@@3@@@=@BBFEBCBB?C?BB@A@@>A???CCBBBBBBCCBBCACCBB@AABC:;:F@CAC@A?ABBCCABA@CCCB@@=??8=::3:@==>8>>>=@@@AA2@B?B?@?ABBAA==9=@@@=A<A@CCC@CCCBBLG?C@ACB=BCC?BBBBBBBA@@BA899BBBBCCCB99:@<@000@@9@>8818A;;;>
@ATNG8:04869:04115
GATGGTAGTGTGGTCTCTGAGAGTAGTACTCATTCGTTTCGGAAGAGACAGGTACGTTAATAGTTAATAGCGTACTTCTTTTTCTTGCTTTCGTGGTATTCTTGCTAGTTACACTAGCCATCCTTACTGCGCTTCGATTGTGTGCGTACTGCTGCAATATTGTTAACGTGAGTCTTGTAAAACCTTCTTTTTACGTTTACTCTCGTGTTAAAAATCTGAATTCTTCTAGAGTTCCTGATCTTCTGGAGATACACATGATACTCTACCATCGCAATTGCCTAGTCT
+
:5546:9777//)/////5599;=>6659999949;??9@A6:89@ADCCC@CCCCC@CACCCC@CACCAAA:;;A5:::9:'9;49>BA:@@;;4;9?;>B=AABBCI@ABBAA@BB>BBB?B?CBBBAA@D@C@@@@CCCCBBBBCCCCCCCCD?CCC?CC?B@BCBA@@@;;6;CBCC:B?B>A@@A@,@B;;;0:AAABBCAAA?BDDC5C;;;B?B>;;8;;;BAAC=@=@CB;<<=@@C?DE;;;CCDDCCCCDDBB@@??A?:::C?C?AAGGCCCCC
@ATNG8:04876:04104
GATGGTAGTACATGATAGACGACACCAGAAGATCAGGAACTCTAGAAGAATTCAGATTTTTAACACGAGAGTAAACGTAAAAAGAAGGTTTTACAAGACTCACGTTAACAATATTGCAGCAGTACGCACACAATCGAAGCGCAGTAAGGATGGCTAGTGTAACTAGCAAGAATACCACGAAAGCAAGAAAAAGAAGTACGCTATTAACTATTAACGTACCTGTCTCTTCCGAAACGAATGAGTACGAGAGTCAGAGCAGAGCTACCATCGCAATTGCCTAGTTT
+
5<<<7=><<<>BAB@==<<<<@<<;4;55.5;9777)/*///;:==7>>2:58=<<?@@@+B>AABAAABABCC=BA;;;;;*;C=A5;;;*;AA=BCCCBBB;;8;?BB?CCC@CBCCCBBBB@;;;BBCC@G<=;ADB@ABCDC@CADBB@BGABACBB?BBBA@@@DC@BBD>AABBA99988>ABBB3CE@B>>?BBAAA>A?ABBC?B@B@CBB@BBAABBB8<:;DE>DDL?@@AADAB???BBBBBBBBBBCCCDDCB?B@@?CC?B6;;6;ABBG>
@ATNG8:04878:04124
GATGGTAGCTCTGGCTCTGACTCTCGTACTCATTCGTTTCGGAAGAGACAGGTACGTTAATAGTTAATAGCGTAACTTCTTTTTTCTTTGCTTTCGTGGTATTCTTGCTAGTTACACTAGCCATCCTTACTGCGCTTCGATTGTGTGCGTACTGCTGCAATATTGTTAACGTGAGTCTTGTAAAAACCTTCTTTTTACGTTTACTCTCGTGTTAAAAATCTGAATTCTTCTAGAAGTTCCTGATCTTCTGGCGCGTATTTATGTCGCCTACCATCGCAATTGCCTAGTCT
+
<;44.447/////)/;779;99999;;999@//+/8;;3<>6666C@A>A?=@BC;;669:;5<.5299599//)/7)//////#///)4;;;2<5//4://)/9)//<<<=:>>>996=>;CBB@C?B;;;;A;;5;B;<5;DAA@@BBBBG<<;C;;6;BA=AC=@=@BD;;;EAA;@;;;;;*;<C9;::::(;9;99,900/0////739:::(:455;595972/----(-908)//9944.5:<7<@955555)5:99;==8===8B;;;;C>A;9948<<<=?
@ATNG8:04879:04111
GATGGTAGTGTCGATATGAGAGTTTGTACTCATTCGTTTCGGAAGAGACAGGTACGTTAATAGTTAATAGCGTACTTCTTTTTCTTGCTTTCGTGGTATTCTTGCTAGTTACACTAGCCATCCTTACTGCGCTTCGATTGTGTGCGTACTGCTGCAATATTGTTAACGTGAGTCTTGTAAAACCTTCTTTTTACGTTTACTCTCGTGTTAAAAATCTGAATTCTTCTAGAGTTCCTGATCTTTCTGGATAGCGACGCGATATACTACCATCGCAATTGCCTAGTCT
+
488:.44//:7////779<<<555)555555993988;3;;9<;<<<>;;;@BBDBB?B@CCCC@C@CCCC@696=859999'5>:@@@@8=AA@6959499156===@;@@@CBBBC?BBB?B?CBBBCBAA<>@@B-000>>BBCBAACA;99A<@9969C?C@CCCCBAB9996@E@F9B=B499BBB0B@@@B:?;;;B@@A=?9>>@=0@@@@B9?9;;5:>@@@9949:>==99:9,9?@=?A?@@@9555@>>@@BB???;>:>43949.567<>>CC>
@ATNG8:04888:04107
GATGGTAGTGTGTCTCTGAGAGTAGTACTCATTCGTTTCGGAAGAGACAGGTACGTTAATAGTTAATAGCGTACTTCTTTTTCTTGCTTTCGTGGTATTCTTGCTAGTTACACTAGCCATCCTTACTGCGCTTCGATTGTGTGCGTACTGCTGCAATATTGTTAACGTGAGTCTTGTAAAACCTTCTTTTTACGTTTACTCTCGTGTTAAAAATCTGAATTCTTCTAGAGTTTCTGATCTTCTGGAGATATCATCAGCGAGCTACCATCGCAATTGCCTAGTCT
+
<@@A7<<<==555<556;96569559=9555>:B=AC>DD?C?BCCD@@AACCJBB?BAHDDC?A?ABBBCCCCC?BBGCC3BB>BBCC>CCCC@BBD@CH@CBBBCCACCCCBBBB@CBB@B@CBAA@CBB<@@DD?CAAACBBBCCBBBBBBC@CCC@CC@C?AABBBBBCC@CCCCB;C@D8;:BBB2BDEDE=A@CCCCCCBC@CCCC5DBCBC@G@CB@CCDCCCCD<AABBCCC>AAB?BCCCCCCDCCBCCCCCCC@@=@9::@A?B@BB@CECBBB
@ATNG8:04893:04100
GATGGTAGAGTATCATGTGTATCTCCAGAAGATCAGGAACTCTAGAAGAATTCAGATTTTTAACACGAGAGTAAACGTAAAAAGAAGGTTTTACAAGACTCACGTTAACAATATTGCAGCAGTACGCACACAATCGAAGCGCAGTAAGGATGGCTAGTGTAACTAGCAAGAATACCACGAAAGCAAGAAAAAGAAGTACGCTATTAACTATTAACGTACCTGTCTCTTCCGAAACGAATGAGTACGTGTGACGTACGTGAGCTACCATCGCAATTGCCTAGTCT
+
?AC<7;;;@>:9979///:<<666B966?;>>===C?B@BBDCC@@=@B?B@CBA@AAAA0@@CCHBCCCCCCL>CBBBBBB0AA=AACCC;CDC@BBBBBBB::7;?CC?BBA>ADDAAACCCCCCCCCCC@AABB?BBCCAABC?C@CCC@BBC999CD@DBBCCC>AA>???577=<;3?AA?BCCCC3@?>?DBBBB@@@00,0=99+/,/AAAAFDB;;;CB<@>@BB<DBB?BCBCCCDBAB>>@CBACCCDAAAAACC@C998BB?B???=?@@>??
@ATNG8:04849:04177
GATGGTAGTGTCGATATGAGAGTGTGTACTCTATTCGTTTCGGAAGAGACAGGTACGTTAATAGTTAATAGCGTACTTCTTTTTCTTGCTTTCGTGGTATTCTTGCTAGTTACACTAGCCATCCCTACTGCGCTTCGATTGTGTGCGTACTGCTGCAATATTGTTAACGTGAGTCTTGTAAAACCTTCTTTTTACGTTTACTCTCGTAGTTAAAAATCTGAATTCTTCTAGAGTTCCTGATCTTCTGGGTCTCTCTCTCACGCACTACCATCGCAATTGCCTAGTCT
+
4488.444;;=9455555<<<>9<<0.------/)////(/:8;.5544;;;7<A5847<6;:@@<@=@;BBBBBBC?BBBBB3BB<>=@@:?8>;266=9==469@999@BAABGGBB?C;;;0;;D;<;;<;7;CDD?AABCCBFGDFIFKAAAB@BBBACC@D?BCBBBCCBC@C;;;;.;<@<@@CCC5CCAAA0;:......---(----$-/555.5.5;49;<==<<05044455505<<=4;;;;==>>@@@CAAABBCC=@;;;;?;?5:;>BBDCDB
@ATNG8:04873:04141
GATGGTAGCGCACACATAGATACAGTACTCATTCGTTTCGGAAGAGACAGGTACGTTAATAGTTAATAGCGTACTTCTTTTCTTGTCTTTCTGTGGTATTCTTGCTAGTTACACTAGCCATCCTTACTGCGCTTCGATTGTGTGCGTACTGCTGCAATATTGTTAACGTGAGTCTTGTAAAACCTTCTTTTTACGTTTACTCTCGTGTTAAAAATCTGAATTCTTCTAGAGTTCCTGATCTTCTGGGATGTGTGCGCAGTGCCTACCATCGCAATTGCCTAGTCT
+
@;957:;;?BC>CBBBCCGHCB@@A@955>9:09:>@:=@==7666;;C@=9999:;<059@A<B?BBB@:;;44.4/::+//)///88////497<==8<?03788;@?BCCDCBCB>BA@=A>BCCCCCEE?BBCE@CCDDCBBBCBAABCIDC@CCC@BBAD?BB@AABCBC<@<<<<.;>C;?@@@@,????@:@@?@A@;;9:9?>>?,><@@<=>@CB?BBBBBAC@C?CCCDDD>A@AA9@000=<>B@BBACCCACCB999999B?C>BB@CCGCCC
@ATNG8:04851:04194
GATGGTAGGACGAGCGTCTGAGAGGTACTCATTCGTTTCGGAAGAGACAGGTACGTTAATAGTTAATAGCGTACTTCTTTTTTCTTGCTTTCGTGGTATTCTTGCTAGTTACACTAGCCATCCTTACTGCGCTTCGATTGTGTGCGTACTGCTGCAATATTGTTAACGTGAGTCTTGTAAAACCTTCTTTTTTTACGTTTACTCTCGTGTTAAAAATCTGAATTCTTCTAGAGTTCCTGATCTTCTGGTGAGATATGCATGATGCTACCATCGCAATTGCCTAGTCT
+
48::5:;>6<7////:9;455:==5:;;;;;>9>;??<@A>B?BBCCDCC@FCCBC>BACCCB?C?CDECAAACE@BBDDDF)BA?AABB<AC@@>AAB;@B=99:BBBACCDDBAAC@BBB@C?DBBBBAAA<ABBB?CCCBB9::CCCDCCB@@=@BB?BC@C@CCCCCCCCCACAAAA8?=A;::9999:#:EABB>AAFCCDCGCI@BABA2BBBBC@BABC@CDBCCCC?C@A@ACCD?AAC?CDCCCCCCCCCCBCCCDBCB@B???BB<@>AB?@CC@@@
@ATNG8:04857:04207
GATGGTAGAGTACAGTGTAGTAGACCAGAAGATCAGGAACTCTAGAAGAATTCAGATTTTTAACACGAGAGTAAACGTAAAAAGAAGGTTTTACAAGACTCACGTTAACAATATTGCAGCAGTACGCACACAATCGAAGCGCAGTAAGGATGGCTAGTGTAACTAGCAAGAATACCACGAAAGCAAGAAAAAGAAGTACGCTATTAACTATTAACGTACCTGTCTCTTCCGAAACGAATGAGTACTATAGACTATCTGAGACTACCATCGCAATTGCCTAGTCT
+
:<;;=CBBCCBBBDDDGCECCCBBB@BCB@DCBA@@?B?BBCBBBC?BB?B@AA@?@DEC3C@CCABBBBB?>>8<>??A@A0@B?C=AAA9AECACCCCCCCCC@C@CC@CCC?CCDBBBBBCCCCCCBBD@CB@@>AC@?@@997;@CCC@BBBCCAAA?CCCCBB?AA:999499ABA=AA@;99999.:A@CAA=ACB@@8:8;>AA1838?@@@@CCBBBCC=@>?BB=BBF@DBBBBCCDCCAABB??;??CCCCACCC?C>>?A@=A>AA>ACC?99
@ATNG8:04865:04221
GATGGTAGCGAGCGAGTGTGTATACTAGAAGATCAGGAACTCTAGAAGAATTCAGATTTTTAACACGAGAGTAAACGTAAAAAGAAGGTTTTACAAGACTCACGTTAACAATATTGCAGCAGTACGCACACAATCGAAGCGCAGTAAGGATGGCTAGTGTAACTAGCAAGAATACCACGAAAGCAAGAAAAAGAAGTACGCTATTAACTATTAACGTACCTGTCTCTTCCGAAACGAATGAGTACAGAGAGTACGATATGTCTACCATCGAATCCTCTTAGTCT
+
@ACB?BBBBBB:;;BBBBBCBCCCCCGFC?AA@AAA;@=@BCBBAB@CD?B>??C;;;;;*;>BABBBBCBAA@8;;;;;;;';>;:;A@<2ACCBCCCCCDC::;;@CCADBB?BCCLF@@ABBBCC@@@C@EDBB?BAAA@@@B?B?C;;9;CCC;;;D@CCDCCC?CB@@?@?BBBBD:>??;?ACCE3BB?B@??BBBBB>A>ACCC?B?>@CCC@CBBAA;;5;<@BB=BAA=@?AABBCCCCCDBBBBBBBBCC???BB>B?@@C?DD<:::<@A>==
@ATNG8:04875:04227
GATGGTAGCGCACACATAGATACAGTACTCATTCGTTTCGGAAGAGACAGGTACGTTAATAGTTAATAGCGTACTTCTTTTTCTTGCTTTCGTGGTATTCTTGCTAGTTACACTAGCCATCCTTACTGCGCTTCGATTGTGTGCGTACTGCTGCAATATTGTTAACGTGAGTCTTGTAAAACCTTCTTTTTACGTTTACTCTCGTGTTAAAAATCTGAATTCTTCTAGAGTTCCTGATCTTCTGGATAGCGACGCGATATACTACCATCGATAACCTCGAGTCT
+
DCCC?CCCBBBCDDCBAAAFECBBBCECBB998;AAB=CD@C@DDDCCCC>AAABCAC@DDBB?B?CBBBCCCCC?BBBBB3@@<@ABA=BCCD@CCCAFE;=;BDEH?CCCCBBA@=@@@5;7;BBBBBBB>BACC?AACCCDCCCDDBCCCCC@BBB@CC?B?BBBBBCC@@?ABDDD;A<A>;;:;;*;AA@@;ABCCCCC@AA5;;;;*;B@AA@B@DC@CCCCCCD@D@BAABCE@BBC@CCAABCCCCC::;BBABBBB?@@@AB??=?@BBBBBCBB
@ATNG8:04878:04234
GATGGTAGTATATCGCGTCGCTATCCAGAAGATCAGGAACTCTAGAAGAATTCAGATTTTTAACACGAGAGTAAACGTAAAAGGAAGGTTTTACAAGACTCACGTTAACAATATTGCAGCAGTACGCACACAATCGAAGCGCAGTAAGGATGGCTAGTGTAACTAGCAAGAATACCACGAAAGCAAGAAAAAGAAGTACGCTATTAACTATTAACGTACCTGTCTCTTCCGAAACGAATGAGTACGAGAGAGCACACGTGTCTACCATCGCAATTGCCTAGTCT
+
<995;?==BCCGBBBBCBCCIBAAFABBB?BBA;;9=@=?AA@BBB>BA?B?@@A@?DED1D>B:56>><<88838>AA?@2C7@;>:@@@9ACJADBBBCCCCC@C@BC@BCB@BCAABCECCCCBBBDBC?BBBC@BBCCCBAA>B@CCC?BBDDCBCB?BBBAAA?BC?AAA=@@=??8999;=????.=D<??@;BBBDC=C9?@BB:>;>ABBB@CCBBAAA7999CC=BBB>AABBBBBCBBBB>>>CCC@AAB>?==<<A888>>8<:AB=AAA???
@ATNG8:04887:04196
GATGGTAGCGCACACATAGATACAGTACTCATTCGTTTCGGAAGAGACAGGTACGTTAATAGTTAATAGCGTACTTCTTTTTCTTTGCTTTCTGTGGTATTCTTGCTAGTTACACTAGCCATCCTTACTGCGCTTCGATTGTGTGCGTACTGCTGCAATATTGTTAACGTGAGTCTTGTAAAAACCTTCTTTTTACGTTTACTCTCGTGTTAAAAATCTGAATTCTTCTAGAGTTCCTGATCTTCTGGGATGTGTGCGCAGTGCCTACCATCGCAATTGCCTAGTCT
+
;;9@9666=6;9666@<ACBA;9566597;/0)///7.9<9><>@BCB<9.555554;04/;:)/*/775////:)/////$/:;5>8891----805-3-3:23355;=9>666==BB?;;;6;5;BA;;;:;6;;BB=BCAAAABBBBBB@C@AA<000;>@;?<ABBACBCCD=@::;:;';:A>BBBBB1;:CBB;A;;::99:59:;>??+;;;6646@CE>A@@9:9C:D9A=>@;>;?9::/9>9;999>9955559495525;544=6;5;;5>?>BBC
@ATNG8:04892:04218
TATGGTATTATCTGCACACTCTGTCCAGAAGATCAGGAACTCTAGAAGAATTCAGATTTTTAACACGAGAGTTAAACGTAAAAAGAAGGTTTTACAAGACTCACGTTAACAATATTGCAGCAGTACGCACACAATCGAAGCGCAGTAAGGATGGCTAGTGTAACTAGCAAGAATACCACGAAAGCAAGAAAAAAGAAGTACGCTATTAACTATTAACGTACCTGTCTCTTCCGAAACGAATGAGTACATAGATATACGTATAGCTACCATCGCAATTGCCTAGTCT
+
/44<8==>:>?>@;5559555////)///)/795558=9:>?AAAC@;;:9?@=966>>>);265==<@A9;2;;,;=95555$5<7=9?@?0=?:5;@:;9C@99857??<@@@;===;@A@@>@@ABBBBCABBCE?A@CCC@@A@C>B@@=ABBADBBB?@@?A??;?B=@AA>AAAAB=>=<;99::::%:<97:7???AAA>=166??;@=>>C;;7;BAB@@@@C=@AB=BAA=@@BBCCBBAAEEBA??>DCAABBBC@@<@====A<A<AA>ABBC??
@ATNG8:04894:04221
GAATGGTAGACAGTATCGTACTCTCTGTACTCATTCGTTTCGGAAGTAGACAGGCACGTTAATAGTTAATAGCGTACTTCTTTTTCTTGTCTTTCTGTGGTATTCTTGCTAGTTACACTAGCCATCCTTACTGCGCTTCGATTGTGTGCGTACTGCTGCAATATTGTTAACGTGAGTCTTGTAAAACTTTCTTTTTACGTTTACTCTCGTGTTAAAAATCTGAATTCTTCTAGAGTTCCTGATCTTCTGGTATACACACTCGCTCCTACCATCGCAATTGCCTAGTCT
+
..(--05-,,-///77779;<<<<>==@BBC966;;:::.//)/)-----/9:18:5447<6:;??>A?ABB<<B@?A678777$7@;999><,77;97,388178388855;:?>>>A@CCACCCAC@DCBBBCCC?CCCC@CCBBBBCCCBCCCBBBD@CCD@CC@C@CB@@@CB@@>@CCED8AAD=BBBBB3ACAAA<BCBBBCCBBB@BDDD5BCCCC>B>BC?BBBDBBA@CACCBBBB<@@C@DCCEEBBBBBBBCCB?@A@<@@@@@B>A<@@>ABEBBB
@ATNG8:04868:04244
GATGGTAGTGTGTCTCTGAGAGTAGTACTCATTCGTTTCGGAAGAGACAGGTACGTTAATAGTTAATAGCGTACTTCTTTTTCTTGCTTTCGTGGTATTCTTGCTAGTTACACTAGCCATCCTTACTGCGCTTCGATTGTGTGCGTACTGCTGCAATATTGTTAACGTGAGTCTTGTAAAACCTTCTTTTTACGTTTACTCTCGTGTTAAAAATCTGAATTCTTCTAGAGTTCCTGATCTTCTGGGATGTGTGCGCAGTGCCTACCATCGCAATTGCCTAGTCT
+
;;9:7=<<@A;;5<555;;;9;>>999@@A@@=@CDF=BB@C@CBBBCBB?BBBCB@G@BBBB@D@CCCCCCCBA<9999:*;B>CABB>BDDDFCBC=CB6;;BBBJ@CCCCCCCD@CCC?C@CABBBBBC?BACC?CCCCCCBBCCCDCBBAA>BCC@CC?C?BACCCCBCCBCBBBB9@=@;::999*:CBBB>CBDCCCJCBB=@@@@0@AACCACACC@BACBBCC?C@@@BCBB?@@DF?G9:9DCCABBCBBBC@CCC@C@@@DC?C@CC?BCD@@@
@ATNG8:04869:04264
GATGGTAGGACGAGCGTCTGAGAGGTACTCATTCTTTCGGAAGAGACAGGTACGTTAATAGTTAATAGCGTACTTCTTTTTCTTGCTTTTCGTGGTATTCTTGCTAGTTACACTAGCCTATCCTTACTGCGCTTCGATTGTGTGCGTACTGCTGCAATATTGTTTAACGTGAGTCTTGTAAAACCTTTCTTTTTACGTTTAACTCTTCGTGTTTAAAAATCTGAATTCTTACTAGAGTTCCTGATCTTCTGGTGAGATATGCATGATGCTACCATGCAATCTCGCT
+
/;;;?AA@<BBB995>==;?;==A?BBCCB@@=:;;.996;.666==<<8<<>==9>6:959048:::::::;<8<=B=A+>>:?>>>>0<?@?5:9>:>?588>=;;688999888*//==;>6=;7//.330699:688899:57777995555.2223255)545588:998808??CC2<5::1:AAAA/AABAB:@8;<@@=AA;;;?7>AAA/=;;:<7<:;;7;C???@><6<899:<:;56:93---,,,--;::?>>>?@@;;7;><;;(--,,,-*
@ATNG8:04896:04276
GATGGTAGACATATCGTACTCTCTGTACTCATTCGTTTCGGAAGTAGACAGGTACGTTAATAGTTAATAGCGTACTTCTTTTTCTTGCTTTCGTGGTATTCTTGCTAGTTACACTAGCCATCCTTACTCGCGCTTCGATTGTGTGCGTACTGCTGCAATATTGTTAACGTGAGTCTTGTAAAACCTTTCTTTTTACGTTTAACTCTTCGTGTTTAAAATCTGAATTCTTAACTAGAGTTCCTGATCTTTCTGGATACACTGCATGTGCACCTACCATCGCAATTGCCTAGTCTT
+
;:557<:;@AA<<<<<<==@;<?>@?>==;;;8==<<5;=;<3------89177:;;494888;6==AB?=<888828::::+:=;A3..'.---(--618;5<=<8<?;755599A@;=A<4949=-----35.5558355588:788755575/.(/..../(/.557669:7717<=<=+=/87(66:<;,66777.7*---94;7>===(888)599;;9=9>>5:05966;5505387==55508;?:;A9333377999///8806783555///5;37836989//-
@ATNG8:04849:04299
GATGGTAGCGCGACGAGCGTAGACCCAGAAGATCAGGAACTCTAGAAGAATTCAGAATTTTTTAACATCGAGGAGTAAAACGTAAAAAAGAAGGTTTTTACAAGACTCACGTTTAACAATATTGCAGCAGTACGCACACAATCGAAGCGCAGTAAGGATGGCTAGTGTAACTAGCAAGAATACCACGAAAGCAAGAAAAAAGAAGTACGCTATTTAACTATTAACGTACCTGTCTCTTTCCGAAACGAATGAGTACAGAGAGTACGATATGTCTACCATCGCAATTTGCCTAGATCT
+
444:7=4:5?:@@BAABCACAB999)5::6<<<=B=9@8:=<00/:5:9693334405A??A(703<888//(//////&//333333#33,3,3;<<):::/33:::;8333(217:69;76999:>@CCCBBBBBBCC?BBAA?ACBCBBAA>B@CCE@CCBBAAAA>AABBA@;>>8?@@8<>???8;>>;8999:9%8<7:>>=::88//)/)/::<*/,/<@@@@BB?;<889*8<99957<<187>@BCCCBBAAACCCFCBAA?998<<:>>==<>188(7838://///
@ATNG8:04865:04306
GATGGTACGTGCGTGAGAGAGAGACCAGAAGACTCAGGAACTCTAGAAGATTCAGAATTTTTAACACGAGAGTAAACGTAAAAAGAAGGTTTTACAAGACTCACGTTAACAATATTGCAGCAGTACGCACACAATCGAAGCGCAGTAAGGATGGCTAGTGTAACTAGCAAGAATACCACGAAAGCAAGAAAAAGAAGTACGCTATTAACTATTAACGTACCTGTCTCTTCCGAAACGAATGAGTACGTGTGACGTACGTGAGCTACCATCGCAATTGCCTAGTCT
+
4444.444/79///;;/66<::;0/)//949055;::8<7554///61//-3,,--(----$-3788:<<9///=)///9:::'//,67<AA2?==:655554:<<7;<@@9<A@7<<?8:99959@AA@@@@<?AAB=??AAA???>A<@@@<@@?=@8557988:9949948<<;><79929@@;99999(7>9;::8:<957/6177;C;C;>=BA@=@B@@@CB?B=?>?88989??A@A?A?>>ACAAAA???<;===B<?=>>;;77/7877/7><;88
@ATNG8:04867:04304
GATGGTAGTGTGTCTCTGAGAGTAGTACTCATTCGTTTCGGAAGAGACAGGTACGTTAATAGTTAATAGCGTACTTCTTTTTTCTTGCTTTCGTGGTATTCTTGCTAGTTACACTAGCCATCCTTACTGCGCTTCGATTGTGTGCGTACTGCTGCAATATTGTTAACGTGAGTCTTGTAAAACCTTCTTTTTTACGTTTACTCTCGTGTTAAAAATCTGAATTCTTCTAGAGTTCCTGATCTTCTGGGATGTGTGCGCAGTGCCTACCATCGCAATTGCCTAGTCT
+
;;5;9====A565<<<=;;;<??;>>>=:::@<@BCB>DD@C?ACCDCBB?BCDDD@C@CCDD@C@CCCBAA?B@;99999:%;A>CABB>BCCDADCHAEC;;;BDCC@CCCDCCBC@CCB@C@CCCCEDCB?BABB?BCCCCCCCBBCDCBBBC?DCC?BB?B?BBDCCCBBB?BB@BB7@;@;::999:%;CCCJ=CCCBBBCCCC?BBBB2BA@BB>B>BB=BCAAABD@C?BBBECB=A99:6:BBABFFBBBCBBBB@BCB@C@@@CF?C?CB>BCC@@@
@ATNG8:04848:04361
GATGGTAGCGCATATCAGCGCAGCCCAGCAAGATCAGGAACTCTAGAAGAATTCAGATTTTTAACACGAGATTAAACGTAAAAAGAAGGTTTTACAAGACTCACGTTAACAATATTGCAGCAGTACGCACACAATCGAAGCGCAGTAAGGATGGCTAGTGTAACTAGCAAGAATACCACGAAAGCAAGAAAAAGAAGTACGCTATTAACTATTAACGTACCTGTCTCTTCCGAAACGAATGAGTACCTCTCAGACGCTCGTCCTACCATCGCAATTGCCTAGTCT
+
45546==<BBBA:59>??@?>>>==38.--0---:994<8<>?==BC@BB?B>???;;;;;*;5:ABBCEFD9;;89BAACDC0;;7;?CCC;GBC@BCCHEDDCC?C?BB@DCC?BBBDCBBCDBBB@DCCD@CCBB?BBBBCCAA?B@CCC@CCCCCCBC?CCCABB?CC?AA?9??>><8=8848CCCC3AA>A999BBCBB?B?BBBC?B?B?CCB?BB;;;BB?B@CFG>BCC?AAAEDBB?BBBBBBBBBBBBBBB?BCC?B866@A<A;CC@CCBBAA
@ATNG8:04851:04357
GATGGTAGTAGTACACTAGTCATACCAGAAGATCAGGAACTCTAGAAGAATTCAGATTTTTAACACGAGAGTAAACGTAAAAAGAAGGTTTTACAAGACTCACGTTAACAATATTGCAGCAGTACGCACACAATCGAAGCGCAGTAAGGATGGCTAGTGTAACTAGCAAGAATACCACGAAAGCAAGAAAAAGAAGTACGCTATTAACTATTAACGTACCTGTCTCTTCCGAAACGAATGAGTACATGATATACGTATAGCTACCATCGCAATTGCCTAGTCT
+
:78860/////7799;;;9<<9///49572///7//)5499<;;;;7;>:>9995=9===,<5=:8554::666.///9;==+;<7?;@@@0659.5555595543:0457=::7;=>>CCCCCCB@B0000*00447;;:9:<44-/:7//)////9:5425=::;=588>??:4888:=3::<477;;<,<>9>;;972222+2-2222+23224::38;;555=8<8<<<3:33,333;;>:////<>>?B<<<=:::85569////.(/(.2-599777
@ATNG8:04856:04388
GATGGTAGTATAGAGCTCTACATAGTACTCATTCGTTTCGGAAGAGACAGGTACGTTAATAGTTAATAGCGTACTTCTTTTTCTTGCTTTCGTGGTATTCTTGCTAGTTACACTAGCCATCCTTACTGCGCTTCGATTGTGTGCGTACTGCTGCAATATTGTTAACGTGAGTCTTGTAAAACCTTTCTTTTTACGTTTAACTCTTCGTGTTTAAAAATCTGAATTCTTACTAGAGTTCCTGATCTTCTGGATATGAGTGACTCGTGCTACCATTCGCATTGCCTAGTCTA
+
;;558=>:@@A;;5555<===>666<>>>=<<5>9;;09@<@:;;;<>>>?CCEBB?B?AA@A;@=@@@AA@>9?4===>=$7339889,399:*0/86;?<CB?79949735<>AA<?AA<B=@?>985:=<>>>>;;;:@>@@=>=??=888;5///6//)/068<?==@@@7::BCD2>5::3:@AAA/>>888)8189>>=BBAABB9::::,;///:6;9;;7;A@@@@@@<A;>=>=//--7747-//6669;<<;66:63299),,)-22,/*/:7<666>:=
@ATNG8:04879:04351
GATGGTAGTGTGTCTCTGAGAGTAGTACTCATTCGTTTCGGAAGAGACAGGTACGTTAATAGTTAATAGCGTACTTCTTTTTCTTGCTTTCGTGGTATTCTTGCTAGTTACACTAGCCATCCTTACTGCGCTTCGATTGTGTGCGTACTGCTGCAATATTGTTAACGTGAGTCTTGTAAAACCTTCTTTTTACGTTTACTCTCGTGTTAAAAATCTGAATTCTTCTAGAGTTCCTGATCTTCTGGTAGAGCGTGCATATATCTACCATCGCAATTGCCTAGTCT
+
;>>>:<<<=B@@@C666>5555555;99<=5646AAC>@@?A@CCCBBBC@ABACCAH@CCCC>B>;;9<<///;2/////$/72999905555.5;;9<>9><>=<>9>><=@@9949@@=A?BBDCB;;;?BD@@?ABBCDBBBCBBBBBBBC@CBDABB?B;;;BCDCDCC?BBBLL;B=@>;;;;;*;;CCC>ECBAABCCAA5;;;;*;@@AB@C?BC@;;;AAAE@C?BBCFCC@@@A?BCCHCDCBBB@@@BBBBCAA>@;;;?@=@>BD@BCCC;;
@ATNG8:04880:04357
GATGGTAGTATATCGCGTCGCTATCCAGAAGATCAGGAACTCTAGAAGAATTCAGATTTTTAACATCGAGAGTAAACGTAAAAAGAAGGTTTTACAAGACTCACGTTAACAATATTGCAGCAGTACGCACACAATCGAAGCGCAGTAAGGATGGCTAGTGTAACTAGCAAGAATTCCACGAAAGCAAGAAAAAAGAAGTACGCTATTAACTATTAACGTACCTGTCTCTTCCGAAACGAATGAGTACGTGTGACGTACGTGAGCTACCATCGCAATTGCCTAGTCT
+
;;5;9>>BFF;66BCCCBCCDCCBB>>:924@<5551615==6:6B=>@8=900.85888'5080//:::<B@?>8<=44444$4;38.333&38829=>=<::/0)/6;;;==?<888:ABBIHKIBCBCCC@CCBB@BBBA@AAB=B@AA@@BBBCCCCC?BBBAAA?BB?A<>8<?999+7<<8899999%9>;=?=;AC@@@;>;>?BD7;7;BCCC?BBBBCAA5:5:>>9>::6:BAACCCBBBBBBBBCBCBBBCCCC@@=@999AD?C=@@?DDBAAA
@ATNG8:04892:04364
GATGGTAGCTATACGTATATCTATGTACTCATTCGTTTCGGAAGAGACAGGTACGTTAATAGTTAATTTGCGTACTTCTTTTTCTTGCTTTCGTGGTTATTCTTGCTAGTTACACTAGCCATCCTTACTGCGCTTCAATTGTGTGCGTACTGCTGCAATATTGTTAACGTGAGTCTTGTAAAACCTTCTTTTTACGTTTACTCTCGTGTTAAAAAATCTGAATTCTTCTAGAGTTCCTGATCTTCTGCGCGTATGTATGTCGCCTACCATCGTTCTCCTTAAGTCT
+
@BBA@MIC@A<CCCBCCCCACA;:6AB?;;:@:?ABA:@@;>2:95:;<C:B=>BB9;9;AA?:?4:;(448883:4:@BAB3AA=A;<;39://(/(-737<0//7>;?87:???;@A=??>=@:@?@ABABC@CC?C?B@AAA@A@@BBB>?>==65666::1:27>>=7775948<>DD3=:=9<<>==.996;;,62788??>::+65555#555<;=@7@@>BCBCA@A=@7;0//0/(//;7773338;;;8>;7;7175939???C?999=@=@?BA99
@ATNG8:04854:04432
GATGGTAGCTCTGCTCTGACTCTCGTACTCATTCGTTTCGGAAGAGACAGGTACGTTAATAGTTAATAGCGTACTTCTTTTTCTTGCTTTCGTGGTATTCTTGCTAGTTACACTAGCCATCCTTACTGCGCTTCGATTGTGTGCGTACTGCTGCAATATTGTTAACGTGAGTCTTGTAAAACCTTCTTTTTACGTTTACTCTCGTGTTAAAAATCTGAATTCTTCTAGAGTTCCTGATCTTCTGGGTGCGCTACAGTCTCTCTACATCGCAATTGCCTAGTCT
+
B;;5055:::@@@?BB@AABA??BBA>@CDBB@BBBB<AA=B?BCBBBBC@CECGG@B@BCDC:;:;BBBABBBB@ACBAB19989CCD=BBBB9;9A;@A69:9@?==<@@AA=CC?ABC@E@BBCCBCBE@FDDC:<;A@BBBBCCBBB;;;;5;9:;?B?C?AABCCCBA@255999*9;@;;;<<;*;CAAB;A;;<CCCA=@@ACAA000000=@=AC?A@CCCCD=@=@@>=>@-00>>30:9ACBDCCBB@DAAAAA@@@??;;5;5;;>;;;@@@
@ATNG8:04866:04430
GATGGTAGTGTCATATGAGAGTGTGTACTCATTGTTTGAAGAGACAGGTACGTTAATAGTTAATAGCGTACTTCTTTTCTTGTCTTTCTGTGGTATTCTTGCTAGTTACACTAGCCATCCTTACTGCGCTTCGATTGTGTGCGTACTGCTGCAATATTGTTAACGTGAGTCTTGTAAAACCTTCTTTTACGTTTACTCTCGTGTTAAAAATCTGAATTCTTCTAGAGTTCCTGATCTTCTGGAGATACACATGATACTCTACCATCGCAATTGCCTAGTCT
+
@;558==;@@@<<55666<<969>>:554<::7;>C;;50555;<<<8<<:;;@C?BB;;5;49@:<<<<=<55444&4=:;=@@B;;:9;@;@AB=?B<>><>?@?BCCCCCIG@CCB@C@CCBCBCCE?CCDD@CBBABBCCCCCBBBBBD@CBB?BD?B?BCBBCBBCE?@9999-9=@:9999*;CCDG=BBCCCBA@AA4;;;;*;AABCAFACG@GCFFBBB@BACCCCCC?BBB?BDCCCCCCAAABCCCCCCED?A9::?FBJBCC?BBCBBB
@ATNG8:04869:04403
GATTAGAGAGACTGTAGCGCACCCAGAAGATCAGGAACTCTAGAAGAATTCAGATTTTTAACACGAGAGTAAACGTAAAAAGAAGGTTTTACAAGACTCACGTTAACAATATTGCAGCAGTACGCACACAATCGAAGCGCAGTAAGGATGGCTAGTGTAACTAGCAAGAATACCACGAAAGCAAGAAAAAGAAGTACGCTATTAACTATTAACGTACCTGTCTCTTCCCGAAACGAATGAGTACTATGTAGAGCTCTATACTACCATCGCAATTGCCTAGTCT
+
/89178@=@<BBA<=?>>CCCBB<B@B>A:;:;9?D>9:9:>:A;::8=033933333$3277?A877BA@>9<<94444$5:;>299:49@B=BAAABCCCC@C@CC@CCC@CBCCDBBDFCCDD;;;A=@@AA?BCB@@@00,0:<0929AAACCBB@B???BB@CC@::::==999+9<?=ACDDG39979BA>@A?=@<@<?@?@<>;>ACEF?;:8;<77177(373(3993888::?????:>?A<8:<<=;;77=;;)///-3:9;)/0)/6;:::
@ATNG8:04875:04407
GATGGTAGGCGACATACATACGCGCCAGAAGATCAGGAACTCTAGAAGAATTCAGATTTTTAACACGAGAGTAAACGTAAAAAGAAGGTTTTACAAGACTCACGCTAACAATATTGCAGCAGTACGCACACAATCGAAGCGCAGTAAGGATGGCTAGTGTAACTAGCAAGAATACCACGAAAGCAAGAAAAAGAAGTACGCTATTAACTATTAACGTACCTGTCTCTTCCGAAACGAATGAGTACGAGAGTCAGAGCAGAGCTACCATCGCAATTGCCTAGTCT
+
;::@9=BC@B;96;;;<>CCCBAAA>ABB@;;<BBB5;8;@A@@AC@BC@C@BAABBBBC5C@CCCCCCCBCCG@E999@A@0;:9;@EEE<H<;9;:;BBCABBBB>BC@CCC?CCBBBBDCDCCBBBCA@>ABBD?BBBDBBB@=@=A7758ABBBBCD?AA@BBB?=:5:=<:>@===7=>?:;;;;;.;B=B>>>AAAAA7:7;>>>;>;>@A@@?B@@@BCC?A?AFE>CAA>ABBGCCBBBBBAAABCBBBBBCCBBBB?BBBBBCAE@BB@BBBB@@
@ATNG8:04883:04428
GATGGTAGCGCACACATAGATACAGTACTCATTCGTTTCGGAAGAGACAGGTACGTTAATAGTTAATAGCGTACTTCTTTTTCTTGCTTTCTGTGGTATTCTTGCTAGTTACACTAGCCATCCTTACTGCGCTTCGATTGTGTGCGTACTGCTTCAATATTGTTAACGTGAGTCTTGTAAAACCTTCTTTTTACGTTTACTCTCGTGTTAAAAATCTGAATTCTTCTAGAGTTCCTGATCTTCTGGCTCTCGTAGACAGATACTACCATCGCAATTGCCTAGTCT
+
4444.56>BBAHC;;;A>>>>>666;;;;=:>5?@?>3=C5:.95555<<65:6555:045>A7B=A@E?>>>6505<::<+::5:777.////937/4.3;-345;:<7<A>=@><<=@BA;@<@BBB;;;C@CCCD@BBBCCCBBCB;:;@@CB?CBB@AA=@?B@C@@;;;B>BBBDD;E@D7;;;;;*;;;;;0;AA@@@BCBB?BCCC2<;;@B5;6;A?B;;;C@B=@@BBBBBB?B;;5;A;;;CBB;;;CCCCCBCBI@CA@A@@=A?CC@CBAACC
@ATNG8:04885:04419
GATGGTAGCTCGCTGATGATATCTCCAGAAGATCAGGAACTCTAGAAGAATTCAGATTTTTTAACACGAGAGTAAACGTAAAAAAGAAGGTTTTACAAGACTCACGTTAACAATATTGCAGCAGTACGCACACAATCGAAGCGCAGTAAGGATGGCTAGTGTAACTAGCAAGAATACCACGAAAAGCAAGAAAAAAGAAGTACGCTATTAACTATTAACGTACCTGTCTCTTCCGAAACGAATGAGTACTACTCTCAGAGACACACTAATCGCAATTGCCTAGTCT
+
..0/3:999?;=<<<@B996BB@BCABCC?AA@;;9:@:>BB@@@D@CCAC>>>>9:9:::$95@><ABBBBBBC?CBCCDCBB);;6;:A@A9ABC@BCCICCC;:;;@CD@BBC@CCBBBCCCBABBABBAA<AAAA=AAAA@AAA>A@C@A>ACCCBCCC?BBBBCB>AA=???9>=::::+99:3999999%9D@C:9:BB@AB:=:=>>>9=:>ACED?BBBBAAA;>;999/99969CCDCCCCBBBBBBBBBBBBBCB??>:;8888;>:BC>:::B??
@ATNG8:04850:04477
GATGGTAGCGCACACATAGATACAGTACTCATTCGTTTCGGAAGAGACAGGTACGTTAATAGTTAATAGCGTACTTCTTTTTCTTGCTTTCGTGGTATTCTTGCTAGTTACACTAGCCATCCTTACTGCGCTTCGATCGTGTGCGTACTGCTGCAATATTGTTAACGTGAGTCTTGTAAAACCTTCTTTTTACGTTTACTCTCGTGTTAAAAATCTGAATTCTTCTAGAGTTCCTGATCTTCTGGATAGCGACGCGATATACTACCATCGCAATTGCCTAGTCT
+
555;9=BCCCDCCCCDCCICDCCBCCBAACCB?BBBB<BC>A>BCBB@AB>BBCBBAB@DCBB=A?@@AB?@@AB=;<<<;*;C<@?CE>BBCC?BAA<AB8;;CCCHACCCCCCCC@DCD?C@CCCBCDCC=BCCCCEBBBBBBCCCCBCCBBB@DBB?BB?C?AACCCBCCB?BCCCC:B=A;99999(9BABC>CFCCCCCBBB>BCCC5CBBCC@B@BC?BBCCFBB?B@BCABA@=@AB@CBCDAD@000AAABCBBBGEACA@@@FAF@BB>BCCAAA
@ATNG8:04898:03862
GATGGTAGAGTATCATGTGTATCTCCACGAAGAATCAGGAACTTCTAGAAGAATTCAGATTTTTAACACGAGAGTAAACGTAAAAAGAAGGTTTTACAAGACTCACGTTAACAATATTGCAGCAGTACGCACACAATCGAAGCGCAGTAAGGATGGCTAGTGTAACTAGCAAGAATACCACGAAAGCAAGAAAAAGAAGTACGCTATTAACTATTAAGTACCTGTCTCTTCCGAAACGAATGAGTACATAGATATACGTATAGCTACCATCGCAATTTGCCTAGTCT
+
////)//79B@=555555<5555/7)//77)//)4:44.4.4>:>>:9545925;>>@9:;::$94>ABGCCCCCCC>CCCCCCC5CB?C4::9.;AA?BBBB<0000+06;>6??<=<<BBCBCBBBCCDDCBA?BCCB@BBA@@???<AACBB@CCCCCCCC?CCBBBB???:?CC388=<<3==>;::9::(9@<ACBBAA@0/*/7;;:;5939=;:5;=>====5;6;AA:?>>;?AAB>=>@@BAA?<>?CCC;;;?=???:@:;;>>:=>9;;5;A?788
@ATNG8:04912:03843
GATGGTAGGCGTGTGAGAGTCTGCCCAGAAGATCAGGAACTCTAGAAGAATTCAGATTTTTAACACGAGAGTAAACGTAAAAAGAAGGTTTTACAAGACTCACGTTAACAATATTGCAGCAGTACGCACACAATCGAAGCGCAGTAAGGATGGCTAGTGTAACTAGCAAGAATACCACGAAAAGCAAGAAAAAGAAGTACGCTATTAACTATTAACGTACCTGTCTCTTCCGAAACGAATGAGTACACACTCTCATATGACACTACCATCGTCCGTTAGAAGTCT
+
??AD?CCC@C@A@CCBBBBBBBBBF?CCB@CBCECC?B@BCBBDFF@AB>B@BCCBBBBB3B?BC???CBCBBF>B:9:DCD2AA>A=ACC5?>B?BABBBCBBB?B?B@=D;;7;;;;>?>>>@AAAAAAB;>=>>8=<<;<<::5;:>?B?BBAAABBB?B@?;::50/)0>>9=>99::*999177676(2:4;:?=>>=:;5;3;?>>;>=<<<AA<>>>>>==9=8:66.700+0@@@@BBCCBAAB??@FAAA?BBBB@@=@>>??C>AA?BCC@DAAA
@ATNG8:04920:03855
GATGGTAGGCACTGCGCACACATCCCAGAAGATCAGGAACCTCTAGAAGAATTCAGATTTTTAACACGAGAGTAAACGTAAAAAGAAGGTTTTACAAGACTCACGTTAACAATATTGCAGCAGTACGCACACAATCGAAGCGCAGTAAGTATGGCTAGTGTAACTAGCAAGAATACCACGAAAAGCAAGAAAAAAGAAGTACGCTATTAACTATTAACGTACCTGTCTCTTCCGAAACGAATGAGTACTACTCTCAGAGACACACTACCATCGCAATTGCCTAGTCT
+
:::;7::82799///9:<559;;;;4<?D?BBAB;;8;?C>BCAA@C?BA?B=::99:<<<+<:BA<<<>===BB888:9999'5>9=6@AB:BCF@CCBBBBB::9<@BD@BBC?CCBBCCCICCDDBBBBB@BA::7;A@@ACCB@CHGCB?BCEECBBA?ABBBBB?BD????9==:9::+:==:?CCCCC)BB@CAB>>>>@@7;7;@@D:>:>ACCC@CBBBBDB<@=???9?CC@BBBCCCAAABCBBABBBCBBCA>>???;=;;;?C@C?BB@DBCAAA
@ATNG8:04923:03874
GATGGTAGACACGTGTGCTCTCTCGTACTCATTCGTTTCGGAAGAGACAGGTACGTTAATAGTTAATAGCGTACTTCTTTTTCTTGCTTCGTGGTATTTCTTGCTAGTTACACTAGCCATCCTTACTGCGCTTCGATTGTGTGCGTACTGCTGCAATATTGTTAACGTGAGTCTTGTAAAACCTTCTTTTTTACGTTTAACTCTCGTGTTTAAAAATCTTGAATTTCTTCTAGAGTTCCTGATCTTTCTGGCTCTCGTAGACAGATATCGCAATTGCCTAGTCT
+
44445<==A@@:95=;;;;;A965:96>@BBB@BECD=AB8;7:@@@CCC666CBC@E?CC;:9:?BBAB?::33.3:==>+:95://*/76:5:3//(/;)////6949;;88;75/5881626:755275389::69>77;>>===A@@?;:638//)/6166=A;;:<>;;05/556)5(/(.//./.$/..35-727855569655)/<;<+;//)/;)//)87-5<;=A79295:89=688.7;;9>==>@??@B???B;;;?>>@A<@<@=6::///@
@ATNG8:04925:03879
GATGGTAGGAGACACGTCGCACACGTCACTCATTCGTTTCGGAATGAAGACAGGTACGTTAATTAGTTAATAGCGTACTTCTTTTTCTTAGCTTTTCTGTGGTATTCTTGCTAGTTTACACTAGCCATCCTTACTGCGCTTCGATTGTGTGCGTACTGCTGCAATATTGTTAACGTGAGTCTTGTAAAAACCTTCTTTTTACGTTTAACTCTCGTGTTAAAATCTTGAATTCTTACTAGAGTTCCTGATACTTCTGGGCTGCGCTGATATGCGCTACCATCGCAATTGCCTAGTCT
+
;;44.44409;;>>>?>><<????;0//999<<9</00,-538*---(-55776;=;<<:A<@-0/8)/)/>?==533;6:::99)33.3;9999/9888849882572565:586'/75//.5505>96;7////657749;;;;A@<>>@A@@@@;:6332(,,,(,2,227:>333866)..3353(34:(5////'.77:8'.).33366:AA4999,99:17=.5.5<175::::;;;@7;797556.3359.5445---2---33369655/566<@@<A>;;8;BA;;;
@ATNG8:04926:03876
GATGGTAGATACTCGCTGATACACCCAGAAGATCAGGAACTCTAGAAGAATTCAGATTTTTAACACGAGAGTAAACGTAAAAAGAAGGTTTTACAAGACTCACGTTAACAATATTGCAGCAGTACGCACACAATCGAAGCGCAGTAAGGATGGCTAGTGTAACTAGCAAGAATACCACGAAAGCAAGAAAAAAGAAGTACGCTATTAACTATTAACGTACCTGTCTCTTCCGAAACGAATGAGTACATAGATATACGTATAGATCGCAATTGCCTAGTCT
+
ADCF?BBBCCCCCCCBBBCBCCBCC>CDC@CBBBBB?B@@@@BBBD?CC?B?AA@89999(9?CDCCA@ABBBB9?@@DDED3BB?CACCC;DBB?BCCCCCC999;@BB?BBC>A@BBCDDCCCCDDDDBB@BD@@>ABBBBBBC?D@BBB?BCCDDCAA>ABBBBB@BA<>>?399999+9==;99::::%:>;?98:CBC@A8;8:<CC7;7;AB@@=@BAAABB@B?CCC>D@?>?BBBBBCBAABBBBBA??AAA>???>B>C;>;==8<=>888
@ATNG8:04936:03869
GATGGTAGTATATCGCGTCGCTATCCAGAATATCAGGAACTCTAGAAGAATTCAGATTTTTAACACGAGAGTAAACGTAAAAAGAAGGTTTTACAAGACTCACGTTAACAATATTGCAGCAGTACGCACACAATCGAAGCGCAGTAAGGATGGCTAGTGTAACTAGCAAGAATACCACGAAAAGCAAGAAAAAAGAAGTACGCTATTAACTATTAACGTGCCTGTCTCTTCCGAAACGAATGAGTACTGTATCTATGTGTGCGCTAATCGCAATTGCCTAGTCT
+
BBBB@CCBBBBBCBBBBBCBBBCBB@BBB@;;;CBB>CADECCBBB?BB?B?CCC???@@0@@AAACCCCACCD>??ABCBB2@@>A@CFE;CCCACCCCCCC@@>@@DC@CCC@BBACCCCBBBBBDCCCD?B?@?=AAAADCBB?C@CA@>ABBBBBBB?BBBCBB?@@;AA@;@?9999*9<<999::9:%0>;>0/0??A?@<>;;<>>1818=BAA?ACCCCBB?C?BBG>C?>;9:9BCBBBBDBBB???BBAABBB?;;=@CC@@8;7@C?BBGA@@
@ATNG8:04899:03919
GATGGTAGGAGACACGTCGCACACGTACTCATTCGTTTCGTAAGAGACAGGTACGTTAATAGTTAATAGCGTACTTCTTTTTCTTGCTTTCGTGGTATTCTTGCTAGTTACACTAGCCATCCTTACTGCGCTTCGATTGTGTGCGTACTGCTGCAATATTGTTAACGTGAGTCTTGTAAAACCTTCTTTTTACGTTTACTCTCGTGTTAAAAATCTGAATTCTTCTAGAGTTCCTGATCTTCTGGCGCGTATGTATGTCGCCTACCATGCCTATTTCTACGATTCTGCCATCCAGTGC
+
<<BC@GBB?BCCDCECCCBBBBBA@@DC?=BB@CCCE>BB;;5;AA;99>;@A:9:7A;@;<>8@?B?=9=5433677788)336:;;>5=?8878??>@A99:BBAA?BAAABBBB??@@<A<@@A;;888;>@==7;;@??>>>@@@AB898<7989189697>>A?>9<<?356AAA5A:=8=;;;;,::;<;,//88989=<<8<AAA/A>>>A<A<AA=@>>=>?>;>;>???>>:=?@7:///7:::=A;;;=;;5;?>6:://)-666.---3633(-.540444022,,,
@ATNG8:04920:03922
GATGGTAGGCGTGTGAGAGTCTGCCCAGAAGATCAGGAACTCTAGAAGAATTCAGATTTTTAACACGAGAGTAAACGTAAAAAGAAGGTTTTACAAGACTCACGTTAACAATATTGCAGCAGTACGCACACAATCGAAGCGCAGTAAGGATGGCTAGTGTAACTAGCAAGAATACCACGAAAACAAGAAAAAGAAGTACGCTATTAACTATTAACGTACCTGTCTCTTCCGAAACGAATGAGTACGATGAGATCTCGTGTGCTACCATCGCAATTGCCTAGTCT
+
BAAB?BBB@CBBBABBBBBA@@BB=7CDD@ECCC;;=;@CCCBAB@>BC7;5;@?;;;;:):8@@@CB?@?BBA9?>:::::(9?;>=A@B5BCC@B?=@CBBBB?B?A=:=?>:>==>A>>>@@???@@AA;===A=????@@@A<A<?=A=@BBBA@BB?B@A<BB?BC?BBA=@@????2=@;:::::(9?<=BBBB@887=A:78888=;@@@AA=AAA=>=>;>;>>A:??@=??==;;;888::;:=:;:::A=>=BDD<==ACBB?B@BB?BBCBBB
@ATNG8:04923:03932
GATGGTAGTCTCAGATAGTCTATAGTACTCATTCTGATTTCGGAAGAGACAGGTACGTTAATTAGTTAATAGTCTGTACTTCTTTTTCTTGTCTTTCGTGGTATTCTTGCCTAGTTACACCTTAGCCATCCTTACTGCGCTTCGATTGTGTGCGTACTGCTGCAATATTGTTAACGTGAGTCTTGTAAAACCTTCTTTTACGTTTAACTCTCGTGTTAAAATCTGAATTCTTCTAGAGTTCCTGATCTTCTGGACAGAGTTGCAGATATCGCAATTGCCTAGTCT
+
?AAB645:::::BAB@>95555::;:::994/)/////;3::6:+//88:3305966638(/(//:4;6::343;;;833,33333$3343338</2233,33/385(..(...6066//(/(/:;7??C@B=BBA@@<<=7@>55.599555;;:;444///7)///)/7)/)/:34554::.44444&48<34444&4::<<)4.4:4444455.555&577//)/4::6<<<<;65.549;9666156<7<::9444.459:<>?>66/727)//5<999=<
@ATNG8:04933:03933
GATGGTAGGCACTGCGCACACATCCCAGAAGATCAGGATCTCTAGAAGAATTCAGATTTTTAACACGAGAGTAAACGTAAAAAGAAGGTTTTACAAGACTCACGTTAACAATATTGCAGCAGTACGCACACAATCGAAGCGCAGTAAGGATGGCTAGTGTAACTAGCAAGAATACCACGAAAGCAAGAAAAAGAAGTACGCTATTAACTATTAACGTACCTGTCTCTTCCGAAACGAATGAGTACTATAGACTATCTGAGACTACATCGCAATTGCCTAGTCT
+
AAAB?BAB<B;66<>>@A@AAABAA8DED?CBBBBD@C;99<;@;A<CC@C@CCBABCCC0A=@AA;:9BBCCC>BBCBBAA2@@>@@CCC;CCC@BCCC@AB;;9;@BA?CA@=@B@@ADBCCDBDCECBB@BBCC?BBBBBBCC@C?B:;6;CABBCCL?B;::??=?C?CBC?B??>C=@8848BBBB3AB<997BBABBB@?<?@A?8=886:@B?ABB@??B<@9>?A9?>>9?BB@BBBBBAB@BCBBBCCCCB:99CCB>==BA<?<9965@<<54
@ATNG8:04898:03988
GATGTAGCGCATATCAGCGCAGCCCAGAAGATCAGGAACTCTAGAAGAATTCAGATTTTTAACACGAGAGTAAACGTAAAAAGTAGGTTTTACAAGACTCACGTTAACAATATTGCAGCATTACGCACACAATCGAAGCGCAGTAAGGATGGCTAGTGTAACTAGCAAGAATACCACGAAAGCAAGAAAAGAAGTACGCTATTAACTATTAACGTACCTGTCTCTTCCGAAACGAATGAGTACGATGAGAGAGCTCTCTCTACCATCGCAATTGCCTAGTCT
+
;:556>ADBB@@ABBAABBBBBDD>CBA=?B?A;;4;49=>==<=894.3-39<<==<=.945>=@@BC@CCD=A@@AAAA0@AAC5;;;.;AA?BCDCCCCBB?B@BC@CCC@BCBBBAA>ABCBDDDBB=CCCC?BACBBBCC>B>BBB?BBBEBBBB@CA@@BC?DA?ABB@BB>>>9>AA?CEFE;@?=?AAACCBBB@C?A@??9<<???@?<@??>>;;694333(3::5::<<???BBBB@??A@BB?@@BBCBAA>@999@@>>6;;:>>>==<
@ATNG8:04925:03986
GATGGTAGTGTCATATGAGAGTGTAGTACTCATTCGTTTCGGAAGAGACAGGTACGTTAATAGTTAATAGCGTACTTCTTTTTCTTTGCTTTCTGTGGTATTTCTTGCTAGTTACACTAGCCATCCTTACTGCGCTTCGATTGTGTGCGTACTGCTGCAATATTGTTAACGTGAGTCTTGTAAAACCTTCTTTTTACGTTTACTCTCGTGTTAAAAATCTGAATTCTTCTAGAGTTCCTGATCTTCTGGGTGTATCAGCGAGTATCTACCATCGCAATTGCCTAGTCT
+
///839///<::9;55565577////9///==<9655>4548;.4459955.555594;5979:)/)/77795559.54444$444)4;;;0:///7)////(/:)4349:<7<===>A:;7<<<>B?A@@@A@:;4;:;:29@@@??ABCBB@A@@>?;999>>>:?9@@?@B<=>B<>?===2<8=:99999$948;<2=;:599445515<==*9;<55268=@?CCBA999:>;?@@A@@769A@9@B996CA956;;;<=><972//////4:499479////
@ATNG8:04899:04026
GATGGTAGAGTATCATGTGTATCTCCACGAAGATCAGGAACTCTAGAAGAATTCAGATTTTTAACACGAGAGTAAACGTAAAAAGAAGGTTTTACAAGACTCACGTTAACAATATTGCAGCAGTACGCACACAATCGAAGCGCAGTAAGGATGGCTAGTGTAACTAGCAAGAATACCACGAAAGCAAGAAAAAAGAAGTACGCTATTAACTATTAACGTACCTGTCTCTTCCGAAACGAATGAGTACGAGAGAGCACACGTGTCTACCATCGCAATTGCCTAGTCT
+
A;;5055:AAA99;;5556----,2(-///)/7/45<8A;@AADDBB?BC@C@C@@@@BBB1C@CCBBBJCBBBB>BBBFCCC5DC@B>BBB7AAB>BBCCDEDAC?A@AA=ABB988BBBBCCBBBCBBA@@=@AAB@DGDCCBBC@F@C@@?ADBBAAAD@@AABBB?BB?AAC9??@>>8;<;8<<<<<=&;A:777=>=BBE@B??>;;5;8=>BGE@BBBBB@@5;5;AA;ABB?BD@@?A@??A@@??AAAABBA@==;00*-8-//9095;@;@AC?@A
@ATNG8:04901:04008
GATGGTAGACACGTGTGCTCTCTCGTACTCATTCGTTTTCGGAAGAGACAGGTACGTTAATAGTTAATAGCGTACTTCTTTTTCTTGCTTTCGTGGTATTCTTGCTAGTTACACTAGCCATCCTTACTGCGCTTCGATTGTGTGCGTACTGCTGCAATATTGTTAACGTGAGTCTTGTAAAACCTTCTTTTTACGTTTACTCTCGTGTTAAAAATCTGAATTCTTCTAGAGTTCCTGATTCTTCTGGGTGTATCAGCGAGTAATCGCAATTGCCTAGTCT
+
8:44.4;;;555;;5555;99<=;;;;;;<>A5;::;:&5>8>7<@655;<5=::883><:4:A<@<:>@??@=:<6:??>>+886:88818;=?:A9937?8;;7777.33::A@B@<==A8>:>??;;:8815===58857<<5659<977777677:8<<;@<:8:@A>>>C895756'66=9<<<=<.<>?A@:@AA>>;:;:<9;AA@.A686>8=9::3:658////538855.5<688;>0///89655=?88987<98:=:><BA=G==;;;
@ATNG8:04901:04028
GATGGTAGAGTACAGTGTAGTAGACCAGAAGATCAGGAACTCTAGAAGAATTCAGATTTTTAACACGAGAGTAAACGTAAAAAGAAGGTTTTACAAGACTCACGTAACAATATTGCAGCAGTACGCCACAATCGAAGCGCAGTAAGGATGGCTAGTGTAACTAGCAAGAATACCACGAAAGCAAGAAAAAGAAGTACGCTATTAACTATTAACGTACCTGTCTCTTCCGTAACGAATGAGTACTATAGACTATCTGAGACTACCATCGCAATTGCCTAGTCT
+
@@@?9;;;CBBBD9:9CCCCCCBBB?AAC@CBB::;@E@CBB@A@D@BBAD?AA@=>===,<<@BCCCCBBBBB@BBBBEGE5A@=@=BBB9BBA?BICCCDAA@B?BB@BBC?BDDCBCCCCCCGBCBB?ACCB@BBCCCCBB?B?BAB?ABBBAAAC@BBBCBB?AA=AA@<AA@A@;AAA?BBFDD3BB?A???A???B=@=@ABB?B?BBBBB>A@AA???;?@BCC?@@@<?>==A@@@AAAA<=<@AABB??>>>@@=@=>=BB9=:==9=A>>>;
@ATNG8:04903:04025
GTTGGTAGCGAGCGAGTGTGTATACCAGAAGATCAGGAACTCTAGAAGAATTCAGATTTTTAACACGAGAGTAAACGTAAAAAGAAGGTTTTACAAGACTCACGTTAACAATATTGCAGCAGTACGCACACAATCGAAGCGCAGTAAGGATGGCTAGTGTAACTAGCAAGAATACCACGAAAGCAAGAAAAAGAAGTACGCTATTAACTATTAACGTACCTGTCTCTTCCGAAACGAATGAGTACGAGAGTCAGAGCAGAGCTACATCGCAATTGCCTAGTCT
+
44.4398;666=@ACDBCBABA;;<49@B=<ACAAA6;599;:;;A=A@>A=?<====>@0@?BCCCCCC:9;C=B@@?>>>,@A=@?CCC9CEHACABABBC@@=@@CC?CBC@CCBBBCCCCCCABBCCC?CCBB?BBBBBBBD?D@CBA>AAABCCBC@BAABBB?BB@BBC=@@:::59<<<<????1<C?FBBBBBBCB<>8?<==:?9?=BBB@AA@BAAA?B?ABF=BBC>AACCCCCCBB>>?BCBBBAACCAABBBB@>><A<B=BC@BCCC99
@ATNG8:04912:04027
GATGGTAGCGCATATCAGCGCAGCCCAGAAGATCAGGAACTCTAGAAGAATTCAGATTTTTAACACGAGAGTAAACGTAAAAAGAAGGTTTTACAAGACTCACGTTAACAATATTGCAGCAGTACGCACACAATCGAAGCGCAGTAAGGATGGCTAGTGTAACTAGCAAGAATACCACGAAAGCAAGAAAAAAGAAGTACGCTATTAACTATTAACGTACCTGTCTCTTCCGAAACGAATGAGTACTATGTAGAGCTCTATACTACCATCGCAATTGCCTAGTCT
+
?@:;7;>CABBD:55<999@@@@@C:@@?;?@@??>2:259??==>:><8<:795;9CCC5B>BBCAAAA000A9@=00000$0C;<;@<<0@@@?BDCCBCC;;9;=AB?BCH?AABCBCBCCBCCBBBBC@GCCC@CBBBBBBD@B?CB@;@@@AA@B@@CCDCCC@CC?????B???@9===99:::9:%9=;;=8>CBBCB?B?BBBB?B?AACBB>BBABBBB@E?BBE>BAA<@@?ABCCAAABBBCBBBAAABCCFAAA<::===A5;5;@<@ABAAB
@ATNG8:04922:04001
GATGGTAGTATATCGCGTCGCTATCCAGAAGATCAGGAACTCTAGAAGAATTCAGATTTTTAACACGAGAGTAAACGTAAAAAGAAGGTTTTACAAGACTCACGTTAACAATATTGCAGCAGTACGCACACAATCGAAGCGCAGTAAGGATGGCTAGTGTAACTAGCAAGAATACCACGAAAGCAAGAAAAAAGAAGTACGCTATTAACTATTAACGTACCTGTCTCTTCCGAAACGAATGAGTACTGTATCTATGTGTGCGCTACCATCAATTGCCTAGTCT
+
@CAA=@:::99:<<<===CCCBABB@BAB@;:;BBC>B>BCC<;:D?@=0949>?@=BBB5A?BBBAAACBBBHDAAA<@DD1=B?C:DCC;CCC@AABCGCCBA2:4;:29?C:??@<B@@>B::;A@B;;5;99945CC=BBAB@C?B;;7;BBABACB@CBBBBB@BD@CCA8<<999*9<<89:::::%:?<<?=BB9>?@<@=???B6;6;?B@@>@B@@?::68=><<6;77079??ABBBAAABBBAB??>??AAB>??<?868;>6AA<>=9<00
@ATNG8:04924:04007
GATTAGGCGACATACATACGCGCCAGAAGATCAGGAACTCTAGAAGAATTCAGATTTTTAACACGAGAGTAAACGTAAAAAGAAGGTTTTACAAGACTCACGTTAACAATATTGCAGCAGTACGCACACAATCGAAGCGCAGTAAGGATGGCTAGTGTAACTAGCAAGAATACCACGAAAGCAAGAAAAAGAAGTACGCTATTAACTATTAACGTACCTGTCTCTTCCGAATCGAATGAGTACTATGTAGAGCTCTATACTACCATCGCAATTGCCTAGTCT
+
>>>4557<599?@?>@AC<9;95255:5:99956169====<<B;>>:B?AABCFFFD3E@CCCAAACCCCI?DB@@AAA0AB?BAEIE:CBDAHEBBBB@@@>A=;;6;BB?BCDACBDGCDBBB;=;E@CBAA@BB@@A@A@>B@BAA<@AAAA;;;>A;:;@????;>?>388?@A;>>????=??.=A=A9::ABAAB=A=?=<<0806:@;;8;AAAAAA>A>AA>AB@A=:::BBBDBCBAAE999CFCCBAAA@@@?A::::;6;>AA=@?BBCB
@ATNG8:04935:04004
GATGGTAGGAGACGAGCGTCGCACACGTACTCATTCGTTTCGGAAGAGACAGGTACGTTAATAGTTAATAGCGTACTTCTTTTTCTTGCTTTTCTGTGGTATTCTTGCTAGTTTACACTAGCCATCCTTACTGCGCTTCGATTGTGTGCGTACTGCTGCAATATTGTTTAACGTGAGTCTTGTAAAACCTTTCCTTTTACGTTTTACTCTCGTGTTAAAAATCTTGAATTCTTCTAGAGTTCCTGATCTTCTGGGTCTACGCTCGTCGCGCTACCATCGCAATTGCCTAGTCT
+
44483::<7@?>;4555555=>>966>665>=>>9@;;;099395;::=>AA?BB?>?6?6>=<=7;7:88;78733377787$3749//0/&0//8606-/)/:49:=9967)8955555:17?@:?:>;=:;7:96<<;?7::<A:::>:;;===663)---(-33-34;A>=::9><156588-7066(61666-37----'----586855.5777(557.5?7>:?@<@@@AB??<?<>>>>BA:==DD;AA???>=<;;6///673665:77737171666::7799
@ATNG8:04947:04005
GATTAGCGCACACATAGATACAGTACTCATTCTTTTCGGAAGAGACAGGTACGTTAATAGTTAATAGCGTACTTCTTTTTCTTGCTTTCGTGGTATTCTTGCTAGTTACACTAGCCATCCTTACTGCGCTTCGATTGTGTGCGTACTGCTGCAATATTGTTAACGTGAGTCTTGTAAAACCTTCTTTTTACGTTTACTCTCGTGTTAAAAATCTGAATTCTTCTAGAGTTCCTGATCTTCTGGTAGAGCGTGCATATATCTACCATCGCAATTGCCTAGTCT
+
>?@=@ABDDBAAACCCFCCCCCCCCBBCAA=;:;;.;B=A?AA@BBBC>@AA;;99;@@AC?B@BBBBCCC8>58<<;<+=B;B?;:3:00/396618C?BBBBBB<?>BBBCAD:???:A=A@;<<@AA=A>>>=?AAA>>>>>>?BD>>>?;:;:;;:5:<:::>@@@@@7;;>@?2?5;5;====/==;;;198ABBBA?<;4:;;;+:?@@@<@<@A<@?>A??@:><>>88////=>79>>AA>>=@>>:;;>>>>>E=@:;:==:>:>>;>>??==
@ATNG8:04900:04081
GATGGTAGTGTCAGTATGAGAGTGTGTACTATTCGTTTCGGTAAGAGACAGGTACGTTAATAGTTAATAGACGTACTTCTTTTTCTTTGTCTTTCTGTGGTATTCTTGCTAGTTACACTAGCCATCCTTACTGCGCTTCGATTGTGTGCGTACTGCTGCAATATTGTTAACGTGAGTCTTGTAAAACCTTCTTTTTACGTTTACTCTCGTGTTAAAAATCTGAATTCTTCTAGAGTTCCTGATCTTCTGGGTGTATCAGCGAGTATCTACCATCGCAATTGCCTATTCT
+
8>>@-0//::@@555;;<;;;66555;55544.4///(//)//)///77;;799///46062,-(-(-7-//::955.59999(444)4////(//://)/33-3:-33399<7<<<@B@9969BA<B?CEFCBB;;8;AAA>BFCBDHABABCAA;;;?=@;;5;@5;4:<:99?@9949>>@@7@=A=@@@@@1A@BBD9:;CCJCCCAA?@CCC1;;A;;7;=@C?BB;;;::49:>=>????>BCC===@<<@?>>?@@@<BCCCA9<66559.5.55.5=>5;B
@ATNG8:04911:04076
GATGGTAGAGAGGACTGTAGCGCACCCAGAAGATCAGGAACTCTAGAAGAATTCAGATTTTTAACATCGAGAGTAAACGTAAAAAGAAGGTTTTACAAGACTCACGTTAACAATATTGCAGCAGTACGCACACAATCGAAGCGCAGTAAGGATGGCTAGTGTAACTAGCAAGAATACCACGAAAGCAAGAAAAAGAAGTACGCTATTAACTATTAACGTACCTGTCTCTTCCGAAACGAATGAGTACGAGAGTCAGAGCAGAGCTACCATCGCAATTGCCTAGTCT
+
==CCACBAA@9;05<=>BCCDDAC@@:>?@=@B<6968=8565:?:<7;>9=9790:::::'/)////98887333(3333333$33,3,333&3771787976-,,(,(,,06,-*-568>==>@A:;;@@AB@C<;<?ACCBBBCC?B?B<;8;AABBABDABBBBBB@CF>????==:::,7;;;ACCCC1>?>ABA>>C;;;>E===>@6;6;@DBB@B;;;;@A6:8:DD=BBB999A@ABB@??CCCEBAAABBBBBBBBB@>>>@ACAC?CDACCCA::
@ATNG8:04926:04084
GATGGTAGTGTGTCTCTGAGAGTAGTACTCATTCGTTTCGGAAGAGACAGGTACGTTAATAGTTAATAGCGTACTTCTTTTTCTTGCTTTCGTGGTGTTCTTGCTAGTTACACTAGCCATCCTTACTGCGCTTCGATTGTGTGCGTACTGCTGCAATATTGTTAACGTGAGTCTTGTAAAACCTTCTTTTTACGTTTACTCTCGTGTTAAAAATCTGAATTCTTCTAGAGTTCCTGATCTTCTGGGATGTGTGCGCAGTGCCTACCATCGCAATTGCCTAGTCT
+
?@<@:>>>=A:;6><<<BBABABBBBBB@A;<:;CCC@CC@C@CCCDCBB?BBBDD?E?G@BB@C?CCCDBAACB<@@BBB2CC?B@CE?CCCD@BCD@CB=BABBBCACCFJCCCC>BBB?B@CCDCCCBC@BBDD@CCCCC@@@DBBBCBBBC?CCC?BB@B@BBBCBBCCB?B@@@@7@>B>;;;;;*;CCCD>BABBBBCAAA@CFLF5CBBBB@D@DD@BBBBCBB?B@CBAACC@DBCC=C9:9ACCCCCBA@@C@BBD@BBCBAE?B?CB?BBCB@@
@ATNG8:04899:04093
GATGTAGAGAGACTGTAGCGCACCCAGAAGATCAGGAACTCTAGAAGAATTCAGATTTTTAACATCGAGAGTAAACGTAAAAAGAAGGTTTTACAAGACTCACGTTAACAATATTGCAGCAGTACGCACACAATCGAAGCGCAGTAAGGATGGCTAGTGTAACTAGCAAGAATACCACGAAAGCAAGAAAAAGAAGTACGCTATTAACTATTAACGTACCTGTCTCTTCCGAAACGAATGAGTACAGAGAGTACGATATGTCTACATCGCAATTGCCTAGTCT
+
;;5<<=BCAA@BB@@@<CCCCCCC>BCB?BBB;;9;?<?A?9;9A?BB>A=99885===+C>B?::8;889;;<5<777777'33,31777.8:<6<==;;;<BA<;9=>;;;;=@?@?BCCCFDCCBBCCC?BBCC?BBBBCBBA>B?@@@@BBBCBAAA=AA?AAA>BB>BBB?BBBBB=BBC?BDDDD3AA?B@@@AA@?>286:<AA5;8;?BBB@CCBBBBB?B?BCC>BBB>AABBBDBAACCCCCCCAAABBAAAA@??AA>><787;@=B@@:::
@ATNG8:04911:04097
GATGGTAGAGTATCATGTGTATCTCCAGAAGATCAGGAACTCTAGAAGAATTCAGATTTTTAACACGAGAGTAAACGTAAAAAGAAGGTTTTACAAGACTCACGTTAACAATATTGCAGCAGTACGCACACAATCGAAGCGCAGTAAGGATGGCTAGTGTAACTAGCAAGAATACCACGAAAGCAAGAAAAAGAAGTACGCTATTAACTATTAACGTACCTGTCTCTTCCGAAACGAATGAGTACTATAGACTATCTGAGACTACCATCGCAATTGCCTAGTCT
+
48::;@AECCABB;@;;@@BB@@@A9=44.5<<<<>@C@CBBBBBB?BD@D@BCCCCCCC5C@CCCDCCCDBBC>CC?????0?B@D@CDD;DDC@DBACCCD998;?CD@CBB?BCBBBBBBDDAAACDDD@CCCC>AABBCCBB?C@CCB?BCCCCCCC?AAACBB?BB=@@@?BCCCC;>>>8>@?@@2@C@F>>>BBBCC?B@B@<<9<:<>EBB@BCBCBBB@D?CBD=CCC?BBBBBBBABBBC@===BBBCDCCAABC@C999AA=A?AA?@DDCBA
@ATNG8:04901:04180
GATAGAGTACAGTGTAGTAGACCAGAAGATCAGGAACTCTAGAAGAATTCAGATTTTTAACACGAGAGTAAACGTAAAAAGAAGGTTTTACAAGACTCACGTTAACAATATTGCAGCAGTACGCACACAATCGAAGCGCAGTAAGGATGGCTAGTGTAACTAGCAAGAATACCACGAAAGCAAGAAAAAGAAGTACGCTATTAACTATTAACGTACCTGTCTCTTCCGAAACGAATGAGTACGTGTGACGTACGTGAGCTACCATCGCAATTGCCTAGTCT
+
;;5===CDELBB@AABC<;;CB?BICACBB;;;=A;@?>:?;B:BB@C?>?<99999)9=BA<@==B:<<<38799555$5:5:.55505<A:@CBBCCD;:9<@CC?BBC@BCB?ABCCGCCCCBBBC?CC996;CAABC?@=@@DBA?BBBAABCC?CCCBBB?AA>ABB?BBBBB<@@@>ABBBB3BB?BACABBF??7:6;>??5;7;?BBD@CCCCABA>A>ADC>BBB?A@ABCCBBAA>??DCCCCCCAAACCCD?A999A@>B@BC?CBBBBB
@ATNG8:04929:04176
GATGGTAGCGCACACATAGATACAGTACTCATTCGTTTCGGAAGAGACAGGTACGTTAATAGTTAATAGCGTACTTCTTTTTCTTTGTCTTTCTGTGGTATTCTTGCTAGTTACACTAGCCATCCTTACTGCGCTTCGATTGTGTGCGTACTGCTGCAATATTGTTAACGTGAGTCTTGTAAAACCTTCTTTTTACGTTTACTCTCGTGTTAAAAATCTGTATTCTTCTAGAGTTCCTGATCTTCTGGAGATATCATCAGCGAGCTACCATCGCAATTGCCTAGTCT
+
00//6888@CB@966<<<<>ABBB::955;49.4444)44.5455599>>.555557=056CB;A=;;:555599.44444$444)444<;05554;6:34-371333;<C@DCCCCCCC?BA@7;5;AAACCA@=AA@@@CBBB@@AACCCCECCCI@JCC@BC@D@CCCCBBBBD@B@@@@5@>A>BCCCC5CCDDC>DBBAABB;<<5<<<<*<BB@BBC@CC@DCCBBCDAD?BBCCED@::;?;;;AAAABBBABCDABABBB??::9AB7;8;B?@AAEBB
@ATNG8:04931:04185
GATGGTAGTGTCATATGAGAGTGTGTACTATTCGTTTTGGTAAGAGACAGGTACGTTAATAGTTAATAGCGTACTTCTTTTCTTGTCTTTCTGTGGTATTCTTGCTAGTTACACTAGCCATCCTTACTGCGCTTCGATTGTGTGCGTACTGCTGCAATATTGTTAACGTGAGTCTTGTAAAACCTTCTTTTACGTTTACTCTCGTGTTAAAAATCTGAATTCTTCTAGAGTTCCTGATCTTCTGGACAGAGTGTGCAGATACTACCATCGCAATTGCCTAGTCT
+
@@@:7<<BAB@@;<<@ABBBCAAA@B@@@AA>BA@AA7=+..).--67772995557<7:?9:4:29=>:<<:;;54444&4;.49>?A8;:8AD?BCB@BC@@??BBCGHCGECDCB?BCB?B@CCDECCAA?@BBD@CBBBCBBBECCBBBBBCAFAA>BD?C?BCCCCCCDE?C9999*9<?:9999*;BBBC=BCCCCCCCBB@CCCC5CCCCC@CACD@CCCEDBB?B@CCCBBC>AAAADDDDDCBCCCCCCCDDBCCC@B999BA<B?@@>@CCBBA
@ATNG8:04935:04143
GATGGTAGAGTATCATGTGTATCTCCAGAAGATCAGGAACTCTAGAAGAATTCAGATTTTTAACACGAGAGTAAACGTAAAAAGAAGGTTTTACAAGACTCACGTTAACAATATTGCAGCAGTACGCACACAATCGAAGCGCAGTAAGGATGGCTAGTGTAACTAGCAAGAATACCACGAAAGCAAGAAAAAGAAGTACGCTATTAACTATTAACGTACCTGTCTCTTCCGAAACGAATGAGTACTATAGACTATCTGAGACTACCATCGCAATTGCCTAGTCT
+
4488.45:AAAB;;;666=?=999;.59939?;<AB@E?BBEBBA@<@@;@=ABBBBCCC5C@CCCCDCCBBBD>CA99999(9E=B=BBB9BBB?BBAABBBBB?B?BC?AAA?ACCCD@AADDCCCCCCC@CC@@<@AA??@AA>B@BBCACBBBCCBB?BCCCBC@BB?BBB=>>A@A=BAA?AABBB2AC@BA@@BCCBB?B=BAAB786:>AAB@CC@@@CC@C@CCC>AAC@CCCCBBBCCAAAB>>>BCCCBBACCDD?B99:AA>B?:;9;@A@;;
@ATNG8:04947:04151
GATGGTAGGCGACATACATACGCGCCAGAAGATCAGGAACTCTAGAAGAATTCAGATTTTTAACACGAGAGTAAACGTAAAAAGAAGGTTTTACAAGACTCACGTTAACAATATTGCAGCAGTACGCACACAATCGAAGCGCAGTAAGGATGGCTAGTGTAACTAGCAAGAATACCACGAAAGCAAGAAAAAGAAGTTACGCTATTAACTATTAACGTACCTGTCTCTTCCGAAACGAATGAGTACGAGAGTCAGAGCAGAGATCGCAATTGCCTAGTCT
+
;;>>@DBB@CAA@BCCAAAAAAA@@;?@B>B>B===1515====::38:04.3:;559::':299>CBAA=559)9995555$5:49.555&5;<9>=<@;>ACC?B@CC@CAB?ACABABA@@CBBBCCFC@CCCB@BCAAAGGD@C?C;;7;BAABCBB>BBCAAA?AA>ACC@AAA@@:@>=9>ABBB3?A=8828@@=ACB@B@BB?:79:<:@@@?BBC@AAB@B?BBD<B;9299==@?BBBBBAAADCBBBBB@@@A:99@<@>9976CA>>:
@ATNG8:04907:04262
GATGGTAGTAGTACACTAGTCATACCAGAAGATCAGGAACTCTAGAAGAATTCAGATTTTTAACATCGAGAGTAAACGTAAAAAAGAAGGTTTTTACAAAGACTCACGTTAACAATATTGCAGCAGTACGCACACAATCGAAGCGCAGTAAGGATGGCTAGTGTAACTAGCAAGAATACCACGAAAGCAAGAAAAAGAAGTACGCTATTAACTATTAACGTACCTGTCTCTTCCGACGATGAGTACATAGATATACGTATAGCTACCATCGCAATTGCCTAGTCT
+
CABD=@:@@@>@:<;;;=?>AAA99.999.9C;;;@;@259@555;1559@866666?>?+>45554;555>;:9133444444#44.3-3333$3333(3:;:9::33/36;@?BBB@BBBBCCCCDCDCBBACD@DDAA?BBBAAA??<@?C@@>@CCCCCBB?BBCCBA>BB?@@B<>>AAA8???;?ABBB3BB?A===>>?@A5:5;>::1818@BAA@BBA??@@4:6:@AAACBBBBBCCCCBBAABBAAA;;;;;;==:=>>>??:>:BB?@@@@?>
@ATNG8:04910:04246
GATGGTAGAGTATCATGTGTATCTCCAGAAGATCAGGAACTCTAGAAGAATTCAGATTTTTAACACGAGAGTAAACGTAAAAAGAAGGTTTTACAAGACTCACGTTAACAATATTGCAGCAGTACGCACACAATCGAAGCGCAGTAAGGATGGCTAGTGTAACTAGCAAGAATACCACGAAAGCAAGAAAAAGAAGTACGCTATTAACTATTAACGTACCTGTCTCTTCCGAAACGAATGAGTACATAGATATACGTATAGCTACCATCGCAATTGCCTAGTCT
+
448:5;<BCC@?;=<666>;;659B<@:<8;?;>=B?B?BBABD??<@B?B?BAA:9:::.:?BCCCCCCCCBD>BB99999*;B>B<BAA9ADD@CBABBCCBA=A@CA????>AAAACAAABBCDDDCBC@CCCC?CABA@@??;??@@A@BCCCCCCA@CCCBBB>BB>@@?577BBB9@>?877777(7?<A>>>CCCBC<>;:?AA7:7:?CCC@CC@@?AA?B@BDE>CAA>ACCCCCCAAACAAAAAAAAABCBBB@@=@566A@<>9AC?CCBAAA
@ATNG8:04913:04272
GATGTAGGCGAGAGGTGAGGCGCAGTACTCATTCTTGGAAGAGACAGGTACGTTAATAGTTAATAGCGTACTTCTTTTTCTTGCTTTCGTGGTATTCTTGCTAGTTACACTAGCCATCCTTACTGCGCTTCGATTGTGTGCGTACTGCTGCAATATTGTTAACGTGAGTCTTGTAAAACCTTCTTTTTACGTTTACCTCTTCGTGTTAAAAATCTGATTTCTTCTAGAGTTCCTGATCTTCTGGTGTCTGATCTGTATCACTACCATCGCAATTGCCTAGTCT
+
4445<99397////)/777)//;;;;>>>C@E>AA>A=@=@:565?>9;;;<;7<9666>:>;===A@==<<54:999$9?:=373*3;99065>8<;9<<<<::4:;;?;?=B>:::*/(/9>3333349;3444::=;;9999>><75554525-263;39:555777;586699+6*.*.6666(66222'--(-22-28:7726666(699979717A<===A???=A7;;A==>;9:97------;;;=>=>A>;;;;;5;D>??=59)//)///8<<
@ATNG8:04942:04257
GATGGTAGCGAGCGAGTGTGTATACCAGAAGATCAGGAACTCTAGAAGAATTCAGATTTTTAACACGAGAGTAAGCGTAAAAAGAAGGTTTTACAAGACTCACGTTAACAATATTGCAGCAGTACGCACACAATCGAAGCGCAGTAAGGATGGCTAGTGTAACTAGCAAGAATACCACGAAAGCAAGAAAAAGAAGTACGCTATTAACTATTAACGTACCTGTCTCTTCCGAAACGAATGAGTACAGAGAGTACGATATGTCTACCATCGCAATTGCCTAGTCT
+
A?@@7?5995555555=;;@ABBBC@>=>:?=<:::04.4:88:;;7;<6=9:=:;;;<<.979GCHEEEDBB?BBD:;;;;*:C=?=ABB8A@D@;::DBCCCC@C@CC?B@?=?CCDGCCCCCBCBBBAB?BCBB?BABBCBAA>A@C??=>AABABBB?A@A@??;??:???9=?:99,9?<<AAAAA/>>:>=AABABCB6668>>A5;6:@CBB?BBAAACCAD@CDD>C@A?@BBCCCBABBCBAAACCBABBBBAAAB>BBBAAA<@<@A=ABC@??
@ATNG8:04947:04280
GATGGTAGTGTGTCTCTGAGAGTAGTACTCATTCGTTTCGGAAGAGACAGGTACGTTAATAGTTAATAGCGTACTTCTTTTTCTTGCTTTCGTGGTATTCTTGCTAGTTACACTAGCCATCCTTACTGCGCTTCGATTGTGTGCGTACTGCTGCAATATTGTTAACGTGAGTCTTGTAAAACCTTCTTTTTACGTTCACTCTCGTGTTAAAAATCTGAATTCTTCTAGAGTTCCTGATCTTCTGGGATGTGTGCGCAGTGCCTACCATCGCAATTGCCTAGTCT
+
@@?<9=:;?C995=<<;;;;<<???BBAAB@@=@AAA<BD@C@BBACCDC@CCC@A?A@CDDC?D@CCBBAABCB=99999'9?=@@BB<@BAB=AAB?BF?BA@DEH@CCCCCCCC@CCC@B@CCCBDE@@?@CCC@CBCBCCCCBBBACC@@@?CCC?CC?C<@@DDCBBB@<@9999.:>B>:;:::*;BBB@DDAAABBCCAB?ACCC5CCCCD@C@CC@CCCDBBA?A@BBBCCC<@@FF=B9;:BBCCCCBBBAC@DDD@BBBCCB=A=BB?BCHBBA
@ATNG8:04922:04316
GATGGTAGAGAGAGCTCTCTCATCGTACTCATTCGTTTCGGAAGAGACAGGTACGTTAATAGTTAATAGCGTACTTCTTTTTCTTGCTTTCGTGGTATTCTTGCTAGTTACACTAGCCATCCTTACTGCGCTTCGATTGTGTGCGTACTGCTGCAATATTGTTAACGTGAGTCTTGTAAAACCTTCTTTTTACGTTTACTCTCGTGTTAAAAATCTGAATTCTTCTAGAGTTCCTGATCTTCTGGTGTCTGATCTGTATCACACCATCGCAATTGCCTAGTCT
+
@EDD@BBEBB@>@AA;66=BCCCCECAABCCHACCCE>GC?B?BCCCCBB?BBBBC>B@CBBB?A?A@@ABDCBC?BBBBB1886>=??8?BAA>B@?>?B??:98BB<AACCCEBB?===<@=A@B@===D=AA??6:9??@=>=A@@B><;;B<;;;>DD;>:>AAAAAAAA:><<<</=;@<??AAA/AA???7==>>AA?>>>=AABB/A;:;?<?<@B=A>>>???<@7;;@@@@;>>A=@@????>>>@>==AAAACB=;788=>9>5:98;=>:::
@ATNG8:04924:04337
GATGGTAGTGTCGATATGAAGAGTGTGTACTCATTCGTTTTGGAAGAGACAGGTACGTTAATAGTTAATAGTACGTACTTCTTTTCTTGTCTTTCTGTGGTATTCTTGCTAGTTACACTAGCCATCCTTACTGCGCTTCGATTGTGTGCGTACTGCTGCAATATTGTTAACGTGAGTCTTGTAAAACCTTCTTTTTACGTTTACTCTCGTGTTAAAAATCTGAATTCTTCTAGAGTTCCTGATCTTCTGGGATGTGTCGCAGTGCCTACCATCGCAATTGCCTAGTCT
+
45557=<:77/////5-//)////;555995444.44///&/27)//////7)55555.5.5999.5.55555599955.5555&49395//:3:///8+//<8==655588;8==@6669949;;699:9555555.5999::?@??@BBBC:99ECDCACBB?@@;>9=9:99=;::056=>?2?;@:=====+==CCC=C990<<00//4=99<(9/555.57<<7<<>>?<<5;59545;;7;B@A6?00000/////59;7<<;59/0//75;)557<:556;
@ATNG8:04930:04291
GATGGTAGCGCGACGAGCGTAGACCCAGAAGATCAGGAACTCTAGAAGAATTCAGATTTTTAACACGAGAGTAAACGTAAAAAGAAGGTTTTACAAGACTCACGTTAACAATATTGCAGCAGTACGCACACAATCGAAGCGCAGTAAGGATGGCTAGCGTAACTAGCAAGAATACCACGAAAGCAAGAAAAAGAAGTACGCTATTAACTATTAACGTACCTGTCTCTTCCGAAACGAATGAGTACAGAGAGTACGATATGTCTACCATCGCAATTGCCTAGTCT
+
@@:<9<<==@;;6=@<<=ABAB9::)9A?9=:::;:5:7;<<595A9BA>A<89884???.?8??:::<==@BB9?@A@@@@0@@<><@@@9ACC@B;;;CBC@@?@@CC@BBD@CBBBCCDDBBBB@@@@@?CBCB?AACBBB@A<@=@CE@CCBCCCEC?ABBBAA>AD?A>?=?BCCC>B@@<@@@@@.@A=AAAABFF?@<>;>>>A5:6:@BBB@CCBBBDC?B>ACG@BBB?AAACCBBBCDBBBBBBBBCCCB@A>@A<A>>;::=D>;:8;CF===
@ATNG8:04901:04380
GATATCATGCATATCTCACCAGAAGATCAGGAACTCTAGAAGAATTCAGATTTTTAACTTCGAGAGTAAACGTAAAAAAGAAAGGTTTTACAAGACTCACGTTAACAATATTGCAGCAGTACGCACACAATCGAAGCGCAGTAAGGATGGCTAGTGTAACTAGCAAGAATACCACGAAAGCAAGAAAAAAGAAGTACGCTATTAACTATTAACGTACCTGTCTCTTCCGAAACGAATGAGTACGATGAGAGAGCTCTCTCTACCATCGCAATTGCCTAGTCT
+
555<==@999@;55;@>B>:6597945555.56;;>@A@D?BB?@>?BAADADA0A900+0@>@AA@<=133444444#555)55:<=0<=<7<<>@<>@00-0@B@?A@B<;;9;@BDDGCCCBCBDC@CBAA?BCCA@@::3;59=<:99:B@?>>>?>??@@<@@;>><399??A<@AB;:99999%9>;>BB@>>@@C7;7:A?>8?:89;;;8:BCCCBC?B@A>><000:000=<;=>;737;;@555:88888>=<695557<9=<@@=89/<//
@ATNG8:04911:04381
GATGGTAGTATCTGTCTACGAGGAGCCAGAAGATCAGGAACTCTAGAAGAATTCAGATTTTTAACATCGAGAGTAAACGTAAAAAGAAGGTTTTACAAGACTCACGTTAACAATATTGCAGCAGTACGCACACAATCGAAGCGCAGTAAGGATGGCTAGTGTAACTAGCAAGAATACCACGAAAGCAAGAAAAAAGAAGTACGCTATTAACTATTAACGTACCTGTCTCTTCCGAAACGAATGAGTACTATAGACTATCTGAGACTACTATCGCAATTGCCTAGTCT
+
;:9<8=@CAA@@ACCCCCCCCC@CBB@DBC?CB;<;B6;55>A>>>>>@@;@=?>>==???.??B:88B><==;;;3;;33333$33,3,333&377178::763..(.(.3266726678==@@@DCCCBBBC<AADD=@?BCBBBB>C@CAB?ABBBDDCC=@@CCED?>>8??=399999,8=>;=====?';>;>0//;;AAC8;78;@@6<7;BFDE@BCBBAAA;?;?@@9@AA>ABBBDCCBCCCBBCBBCCCDCCCCCCCCCBBBAC?C?CC?CCCCBB
@ATNG8:04917:04376
GATGGTAGAGAGAGCTCTCTCATCGTACTCATTCGTTTCGGAAGAGACAGGTACGTTAATAGTTAATAGCGTACTTCTTTTTCTTGCTTTCGTGGTATTCTTGCTAGTTACACTAGCCATCCTTACTGCGCTTCGATTGTGTGCGTACTGCTGCAATATTGTTAACGTGAGTCTTGTAAAACCTTCTTTTTACGTTTACTCTCGTGTTAAAAATCTGAATTCTTCTAGAGTTCCTGATCTTCTGGATATGAGTGACTCGTGCTACCATCGCAATTGCCTAGTCT
+
<BBC@CA@BCBBBCCCCCDCCCDBB@@A@BCE@CCCC?CC@D@DBCDDBB=@@A@B8A?BBAA@C@ABCBBBCBC?BBCCE2BA>A9:9.:?>B?A::69@38983;;48=?>@@AA<@==5;5;AA==>@@=CB??<>>>?===;<:AAA;;;@<::9<99396<<<A??=@@7888DF;D18188898(8>>>?9?>>>==B@==::===,=///=9=9AA=AAB;;;==B=B@;;;B7;;><?????@;:;>?@>>>>>>AA<@@??==:=9==<A@???;
@ATNG8:04934:04385
GATGGTAGCGAGCGAGTGTGTATACCAGAAGATCAGGAAACTCTAGAAGAATTACAGATTTTTTAACACGAGAGTAAACGTAAAAAGAAGGTTTTACAAGACTCACGTTAACAATATTGTAGCAGTACGCACACAATCGAAGCGCAGTAAGGATGGCTAGTGTAACTAGCAAGAATACCACGAAAGCAAGAAAAAGAAGTACGCTATTAACTATTAACGTACCTGTCTCTTCCGAAACGAATGAGTACGATGAGAGAGCTCTCTCTACCATCGCAATTGCCTAGTCT
+
9:445;999944444;;55555555.5::49999::.44)4988::94//)/)////489999#3-39:;;;:99992:DAAABB2AB@C?AAA1@;@9BBB==<<00+/3895:;?8=::@CCCCCDBBBBBBC@CBBB@BCCCCCAA@BBC:9::BBDCCCC?BBBBCC@BB?BBB999A@?8@9939ABBB3BB?BBBBBBBCB?B?AB@@9:4:;BBB?BB@@@BB>B@BCC?CCC?ABBACBBBBAAABCBBBBB999AB????A998;A=@<BC@DCC@;:
@ATNG8:04931:04411
GATGGTAGTGTGTCTCTGAGAGTAGTACTCATTCGTTTCGGAAGAGACAGGTACGTTTAGTAGTTAATAGCGTAACTTCTTTTTTCTTTGCTTTCGTGGTATTCTTGCTAGTTACACTAGCCATCCTTACTGCGCTTCGATTGTGTGCGTACTGCTGCAATATTGTTAACGTGAGTCTTGTAAAAACCTTCTTTTTTACGTTTACTCTCGTGTTAAAAATCTGAATTCTTTCTAGAAGTTCCTGATCTTCTGGATAGCGACGCGATATACTACCATCGCAATTGCCTAGTCT
+
8:<A>B5//:/0/////55;<;;;;;99:;//)/99919;0525<<>?@@;9;5955)599955.55:99:<<<5:;5555555#555)599<4<<<;6;54.4:.5556<<8<<<<<<<=6;;<=@:>??>>@95.6;994:?559;@@AC>BBBDDD?;;9:>@=B<@@@@@??=>8=99999'9<B2994444#44C>>3;69444555;9>===+95959299=??5:0000)/;4:;??AABC@DDD@EBBA@@@;;;;<;CB;;;DC=BB@?@A;@?@@=AB@@00
@ATNG8:04935:04407
GATGGTAGTATAGAGCTCTACATAGTACTCATTCGTTTCGGAAGAGACAGGTACGTTAATAGTTAATAGCGTACTTCTTTTTCTTGCTTTTCGTGGTATTCTTGCTAGTTACACTAGCCATCCTTACTGCGCTTCGATTGTGTGCGTACTGCTGCAATATTGTTAACGTGAGTCTTGTAAAACCTTCTTTTTACGTTTACTCTCGTGTTAAAAATCTGAATTCTTCTAGATTTCCTGATCTTCTGGCGCTCTGTCACGTCTGCTACCATCGCAATTGCCTAGTCT
+
:99;9>;@@@@;;6<<<<BB>AA@?CB@@ACD@BBBC=CB@C:;;:A@@@=@@@?A?B=@?BB?B?BBBAA@:9>8:9898$99179988&7;9=8@>@;@A?BBBAAA;?332999:;=AA:?;>?;::879:?:::<==;>>@@;;;;?>?;;:<=<859:*/,/;;;@@@@A7:<@@?2?5;5;????/>>9==-//=///668:199::):;;:>;>;@@<=>AA@A@:@<>>>@@D:==>;<====;;;?>?==///====7=????>5:5;@<@@@DB@
@ATNG8:04907:04465
GATGGTAGCGCACACATAGATACAGTACTCATTCGTTTCGGAAGAGACAGGTACGTTAATAGTTAATAGCGTACTTCTTTTTCTTGCTTTCGTGGTATTCTTGCTAGTTACACTAGCCATCCTTACTGCGCTTCGATTGTGTGCGTACTGCTGCAATATTGTTAACGTGAGTCTTGTAAAACCTTCTTTTTACGTTTACTCTCGTGTTAAAAATCTGAATTCTTCTAGAGTTCCTGATCTTCTGGGCAGACTCTCACACGCCTACCATCGACCTCTAGAAGTCT
+
CC?@>B@@@BBCCDCBBBCCCCCCCCCCCC996;??@;AC?C@BBCCCCCAECCCC@C@CCBB>BACDCCBBAAB>AABBB5BC@BBCC=BB@A?ACC@CC?AAACDDADCCCCCCC@CBB?B?BCCCCCCC=AADD@DABBCCBBBC@@@BBBB@BCC@CC@C@BBBCCCCCC@BABBB8A=B;:::::*:ACCD>CCEAAABAAA@CCCC5CBBCBAC8:;=@@BDCCC?B?CCDBAA<@;;;6;BBBBBBBBCCCCCC@CCC?@AAACDACCCBBB@BAAA
@ATNG8:04929:04444
GATGGTAGTGCGTGAGAGAGAGACCAGAAGATCAGGAACTCTAGAAGAATTCAGATTTTTAACACGAGAGTAAACGTAAAAAGAAGGTTTTACAAGACTCACGTTAACAATATTGCAGCAGTACGCACACAATCGAAGCGCAGTAAGGATGGCTAGTGTAACTAGCAAGAATACCACGAAAGCAAGAAAAAAGAAGTACGCTATTAACTATTAACGTACCTGTCTCTTCCGAAACGAATGAGTACACATCGTCGTGTCGTGCTACCATCGCAATTGCCTAGTCT
+
?@@;9>>BBBA@;BBC@CCAAA00-/<<5<A>666;?37;:/0/:476691/////666$/)/88434==AAA778:4444$49398===9BBC@CABABBB;;:;@CC?BBF@BBAABCDCCCCCCBBBC?CCCC?AABBBCBA9@=@::7;CCCBBBD@AAABCC?AA>AAA<@@999,7;;8999999%9>;>?>?BCCBB7;7::>@8>:>@CCC@CC;;;BB@B@CDD=BBB=??BDCCCCCBBBBBBBBBBBBAAACBB@AAABCC@B?BB?BBBAAA
@ATNG8:04939:04457
GATGGTAGATACTCGCTGATACACCCAGAAGATCAGGAACTCTAGAAGAATTCAGATTTTTAACACGAGAGTAAACGTAAAAAGAAGGTTTTACAAGACTCACGTTAACAATATTGCAGCAGTACGCACACAATCGAAGCGCAGTAAGGATGGCTAGTGTAACTAGCAAGAATACCACGAAAGCAAGAAAAAAGAAGTACGCTATTAACTATTAACGTACCTGTCTCTTCCGAAACGAATGAGTACTACTCTCAGAGACACACTAATCGCAATTGCCTAGTCT
+
CCBA9B==BBBBCBBBCCCCBBDDD>CBA>BBBBAA>A?CCB?@@C?BB=A=???@?@@@2A?BBCCCCCBBBA<@AAABBC0@A=@;AAA:BBCACCDCCCEA@=@@BB?CBB@BCCCCCCCCCEBBBBCD@CCAA?BCCCBAAB>@=B997:BABBBBA?DCCCCC?AA;???;??BDB=A>=9999999%0>;>000A@AAA7;6:<>>8=8==A@@<@;;;@AA;@>?AA=AAB?BBBBCCBBBBBBBBBCBAABBBB@>>;>;;;?;A:??<?@A@??
@ATNG8:04939:04459
GATGGTAGGACGAGCGTCTGAGAGGTACTCATTCGTTCGGAAGAGACAGGTACGTTAATAGTTAATAGCGTACTTCTTTTTCTTGCTTTCGTGGTATTCTTGCTAGTTACACTAGCCATCCTTACTGCGCTTCGATTGTGTGCGTACTGCTGCAATATTGTTAACGTGAGTCTTGTAAAACCTTCTTTTTACGTTTACTCTCGTGTTAAAAATCTGAATTCTTCTAGAGTTCCTGATCTTCTGGATACACTCATGTGCACCTACCATCGAACTTGCAGAGTCT
+
@@AC?CCE>?ABADA@;;;BBBCC@BCCCC998:@@=@A?B?AACCDDD@CCCCE?C?CCCC?C?CCCCBBBBB@BBCCC5AA?BCBB=BC@A?ACB?CD?BBCCCD@CCCCCBCB@CCC@C?CCCCCCBC@BBBC8:9CBCCC@@ABBBCBBB?BDE@BB@B?ABBAABA@A?BBCCC<C@B@DCHIE0CC;<;0;<BBBAFAAA@DEHDGCBBBB=@=@@>ABBBCCC?B?AAA@@@7;;J@CECCEEDDCBBBBCCC@CCC?BBBCB@@@=?BCCCBAAA
@ATNG8:04955:03868
GATGGTAGATACTCGCTGATACACCCAGAAGATCAGGAACTCTAGAAGAATTCAGATTTTTAACACGAGAGTAAACGTAAAAAGAAGGTTTTACAAGACTCACGTTAACAATATTGCAGCAGTACGCACACAATCGAAGCGCAGTAAGGATGGCTAGTGTAACTAGCAAGAATACCACGAAAGCAAGAAAAAGAAGTACGCTATTAACTATTAACGTACCTGTCTCTTCCGAAACGAATGAGTACACATCGTCGTGTCGTGCTACCATCGCAATTTGCCTAGTCT
+
BDCC?CC>BBBBBDDCCBBCBDDCD=BBB?CBBBBB?B>??CBBBB?@A?B@BA@>>>>>1>>ACCBBBBBA?>6<<9;;;;*;D?C?CCB;BCC@CBCBB>@00,0<A@=AAB?BCCCCCFCCCBBCCCCB?BCCD?BAACBBBB>C?CBB?BDCCBACC@AAAAAA?CC@>>><>>>>=7???;?DFFD2BB?B999CDAAA;@;??AB<?;@ABBB@CCBBBAA>A@BBB>B??=??BCCCBABCCCBAABCDAAA???BAA>B>@>DD?BC>>>;>@A@AA
@ATNG8:04959:03860
GATGGTAGTATAGAGCTCTACATAGTACTCATTCGTTTTCGGAAGAGACAGGTACGTTAATAGTTAATAGCGTACTTCTTTTTCTTGCTTTCGTGGTATTCTTGCTAGTTACACTAGCCATCCTTACTGCGCTTCGATTGTGTGCGTACTGCTGCAATATTGTTTAACGTGAGTCTTGTAAAACCTTTCTTTTTACGTTTAACTCTTCGTGTTTAAAAATCTTGAATTCTTCTAGAGTTCCTGATCTTCTGGGCTGCGCTGGATATGCGCTACCATCGCAATTGCCTAGTCT
+
;::8.44//79////7///;9;==;9955554.44444&4;6;.544:<::584333-3-33:;8=9=>=>>;0--055885$-/06///)399;.73<138?A@@?@A>A=88A??=;9>>;A587;52257/5558322255::8;8>77/--8(---0422'-(...773357055==C.>499.5////'.989;2<-//;9056;977.7;;;+;78-7<1:1;;3:>AAB=<8;69989//)-333-3-//555:477577///78;699=A?B;?8;;5;==>??
@ATNG8:04971:03859
GATGGTAGGTATCTGTCTACGAGAGCCAGAAGATCAGGAACTCTAGAAGAATTCAGATTTTTAACATCGAGAGTAAACGATAAAAAGAAGGTTTTACAAGACTCACGTTTAACAATATTGCAGCAGTACGCACACAATCGAAGCGCAGTAAGGATGGCTAGTGTAACTAGCAAGAATACCACGAAAAGCAAGAAAAAAGAAGTACGCTATTAACTATTAACTTACCTGTCTCTTCCGAAACGAATGAGTACTACTCTCAGAGACACACTATCGCAATTGCCTAGTCT
+
444439;<<BBCA@;;>966;<9959.59939;494=292488334;7;;8A?99883>>>.?>@@???7778;;;373337888'88,3,333&322+2666698222'2.55255535555<CBCBCCCCBAAD@CCAA?BA@@BBAA>A@E@@>@CCDCCCC?CCAABB@BA;A@@39:9999+9992999999%9=;<856>>DAA88888?>1838@;?A=@>>>?AA=A:888-5<=;?>>=BACAB@>?>@@AA???@@@?==ABBBC=;5>859AA@@@
@ATNG8:04996:03863
GATGGTAGTGTCATATGAGAGTGTGTACTCATTCGTTTCGGAAGAGACAGGTACGTTAATAGTTAATAGCGTACTTCTTTTCTTGTCTTTCTGTGGTATTCTTGCTAGTTACACTAGCCATCCTTACTGCGCTTCGATTGTGTGCGTACTGCTGCAATATTGTTAACGTGAGTCTTGTAAAACCTTCTTTTACGTTTACTCTCGTGTTAAAATCTGAATTCTTCTAGAGTTCCTGATCTTCTGGATAGCGACGCGATATACTACCATCGCAATTGCCTAGTCT
+
@@:;7<<@@@><;;;;>>BBAA@@@;945<:>7;BBD=BA?=0555;;?C>@AAA@@E?@@BC<B?BCBBB@@@@::999+44.44444(443//)///)/94//4::<:@==?CCCCAAAA@C@CCCC@AAB>AADCBCCCCCBCBCCCAABCCC@CDD?DD?D?CCCAABBCB@CCCCC;C=@;::::-<A@CD?CCA;;;@@A@5;;<.;BB@A?A?CI@BBBBBAB?B@CBCCA@=@BA?BB@@@A@@@ABCCCCBBBGCACBBBCC>B?;;:;BBBCD
@ATNG8:04957:03939
GATGGTAGAGAGAGCTGTAGCGCACCCAGAAGATCAGGAACTCTAGAAGAATTCAGATTTTTAACATCGAGAGTAAACGTAAAAAGAAGGTTTTACAAGACTCACGTTAACAATATTGCAGCAGTACGCACACAATCGAAGCGCAGTAAGGATGGCTAGTGTAACTAGCAAGAATACCACGAAAGCAAGAAAAAGAAGTACGCTATTAACTATTAACGTACCTGTCTCTTCCGAAACGAATGAGTACTATGTAGAGCTCTATACTACCATCGCAATTGCCTAGTCT
+
9948.54=:://///::://6>?<=G8@A@?@:5444.45:;4555;7:<7:044///;;;)9+/------//669./333333$33,3,333&38817887788//(.(.70..205:::>><<<D9;;D@A@AA@@D@FBBBBBBB?B?@::8;AABBCBC?BBBABA>>?8???:?@BAC>B@B>AEDDD3AB?;;;@AAA??:>;;;;C9=9=@BBA@BC@@@AA=A=AAB>BBC?CAAACCCBBBBCBBBBB888>?@@A?@<??<<<@9>;?B?AAAAAA
@ATNG8:04958:03896
GATGGTAGCGCACACATAGATACAGTACTCATTCGTTTCGGAAGAGACAGGTACGTTAATAGTTAATAGCGTACTTCTTTTTCTTGTCTTTCGTGGTATTCTTGCTAGTTACACTAGCTATCCTTACTGCGCTTCGATTGTGTGCGTACTGCTGCAATATTGTTAACGTGAGTCTTGTAAACCTTCTTTTACGTTTACTCTCGTGTTAAAAATCTGAATTCTTCTAGAGTTCCTGATCTTCTGGATAGCGACGCGATATACTACCATCGCAATTGCCTAGTCT
+
::@?9==?AAC=;;;==BBBB;:55599;<<?;@??>:>>;9.55;<;<<1559995<5::@B<@<@BB====<<34////$/:5///>:387::055<7<<9:::<BBACCGHIDBBBCBD=@=ACCBBB;;8;BBC@DDEDCCAAACBBBCBBD?;;;=@@>A=ABBBBBBBB5;;;;092:4:;;;.9B>?@:@@ABBBAAA@4:999(9?@@A?A?BC@;;;CBBA?B>AA@@;;5:?>8=>999BC;9:AAAADCB:9:=A;:9<>4>.448===A99
@ATNG8:04959:03891
GATGGTAGTGTCATATGAGAGTGTGTACTCATTCGTTTCGGAAGATACAGGTACGTTAATAGTTAAATAGCGTACTTCTTTTTCTTGTCTTTCTGTGGTATTCTTGCTAGTTACACTAGCCATCCTTACTGCGCTTCGATTGTGTGCGTACTGCTGCAATATTGTTAACGTGAGTCTTGTAAAACCTTCTTTTTACGTTTACTCTCGTGTTAAAAATCTGAATTCTTCTAGAGTTCCTGATCTTCTGGTCTACTACACTGTACTCTACCATCGCAATTGCCTAGTCT
+
59445:<<BABB>666<=>@ABABB@;;;;:;79454)4;.4.455::996;B9:6:@:=<00+//)///5=><::3/////$/0*/////(44888-33828:7998??A@CCDDCICC@CCC@D@CCBBBBBDAECCC999BAAACCCBBCCCCCBACAA?AC?B@CCBCBBBBB@BCCCC;B?A=?????,?C;;;6;@AAAABA@@=@BBB0BAAAC@C@CCACCCFCBB@C@BBBCBB=@?A?BBBBCFCCCBBBDBCCDDCC@AAAABD;?;BB=AABB@@
@ATNG8:04960:03930
GATGGTAGTGTGTCTCTGAGAGTAGTACTCATTCGTTCGGAAGAGACAGGTACGTTAATAGTTAATAGCGTACTTCTTTTTCTTGCTTTCGTGGTATTCTTGCTAGTTACACTAGCCATCCTTACTGCGCTTCGATTGTGTGCGTACTGCTGCAATATTGTTAACGTGAGTCTTGTAAAACCTTCTTTTACGTTTACTCTCGTGTTAAAAATCTGAATTCTTCTAGAGTTCCTGATCTTCTGGACAGAGTGTGCAGATACTACCATCGCAATTGCCTAGTCT
+
4?:<455<>A<;5559955556556<999:44.9;@;BC@D?CBCCCCD>BBBCD@CBDCCC:;8;CCCGDGCCA;;::9*::4;ACC>CC@A<ACB?BF:;;ACCEFHEEBBBCC@CCC@D@DCCC@B@@;@@AA?CCCCCBAACCCCDBBAB?BBC?BB@D?BACCCDCCC@B@@@@9@>C;;;;;.;B@@A<AACCCHFCBB@CCCC5BBBBB@B@BCAHBBBCCD@C@CCCDCC>BAB@DCDCCCCCCBBCDBBBCAA@@C@@@BF?B@BCACCCCCB
@ATNG8:04961:03898
GATGGTAGTGTCATATGAGAGTGTGTACTCATTCGTTTCGGAAGAGACAGGTACGTTAATAGTTAATAGCGTACTTCTTTTCTTGTCTTTCTGTGGTATTCTTGCTAGTTACACTAGCCATCCTTACTGCGCTTCGATTGTGTGCGTACTGCTGCAATATTGTTAACGTGAGTCTTGTAAAACCTTCTTTTACGTTTACTCTCGTGTTAAAAATCTGAATTCTTCTAGAGTTCCTGATCTTCTGGACAGAGTGTGCAGATACTACCATCGCAATTGCCTAGTCT
+
::::7==BEFB>>==666;;;;;CCB@@AA5505<<<2::4505<;==9:9:CABAAD@CCBB@I@CB@A@@>>@;@AAA8BB@A@<<<5000>>:<=@7;;8898?>@?CEDDHFCD?BEC?B@BEDCCCAA>ACCC@BBCDCCBBBBBACCCCCAEA@=@B?B@DCBBBCCCE@D???>5=9=9::9:*;BBBB=BBB@@@AA;::;CCC3BBBAI@D@BB?BCCBBA@=@>BCC;;;?BCB@CCCCBCCCCCCCCCCCBCCCABBB@AA6989C@DGDABB
@ATNG8:04978:03903
GATGGTAGTGATACAGATCAGACACCAGAAGATCAGGAACTCTAGAAGAATTCAGATTTTTAACACGAGAGTAAACGTAAAAAGAAGGTTTTACAAGACTCACGTTAACAATATTGCAGCAGTACGCACACAATCGAAGCGCAGTAAGGATGGCTAGTGTAACTAGCAAGAATACCACGAAAGCAAGAAAAAGAAGTACGCTATTAACTATTAACGTACCTGTCTCTTCCGAAACGAATGAGTACAGAGAGTACGATATGTCTACCATCGCAATTGCCTAGTCT
+
5;::9>;>@B5555;;>666>>==>9665.5595547<7445443;28848288333333$31733488==BBB=?:;6===+>>:?8<<<4@@@;@?AAB@=00-/6::7?AC?BBCBBBCCEBBDDBBDC?B@;;6;B@@@DDD?C@CBB?BAAABBAA>A?ABBB@FF?:99?@B:99,8=>9@@@@@2>@=B@99:BBBB:>:>>@?:=:=?BAB>AA@@@@A?CABAA=@::69?ABCDCBBAACCBBBBBBBBBBABBC@CA=887;?<@B=BBB889
@ATNG8:04990:03892
GATGGTAGGCACTGCGCACACATCCCAGAAGCATCAGGAACTCTAGAAGAATTCAGATTTTTAACATCGAGAGTAAACGTAAAAAGAAGGTTTTACAAGACTCACGTTAACAATATTGCAGCAGTACGCACACAATCGAAGCGCAGTAAGGATGGCTAGTGTAACTAGCAAGAATACCACGAAAGCAAGAAAAAGAAGTACGCTATTAACTATTAACGTACCTGTCTCTTCCGAAACGAATGAGTACACACTCTCATATGACACTACCATCGCAATTGCCTAGTCT
+
99:;:>@??@=000/99:@A@AABB:>>@:0//7:55169@AB;;6@=@@<@<9;00/???0?:;0//:8/33333(499<=?>+;:49-333&38839=>???;?@<?>AB?CBA?BBEDECCCBBBCBBB??;>B??;>>@??ABA<@=@995:?AB@AAC?AAACCC?BB>>=><>@CDC>C>>886566(6=9@>=>CB@>><>;??DD7;7;@CCC@BBBBBCB>A>ACC>CCC=@ACCCBBABBBBB@===AACCCAABCC@B9::BB=A>BB@DCCC@A
@ATNG8:04965:04030
GATGGTAGAGTATCATGTGTATCTCCAGAAGATCAGGAACTCTAGAAGAATTCAGATTTTTAACACGAGAGTAAACGTAAAAAGAAGGTTTTACAAGACTCACGTTAACAATATTGCAGCAGTACGCACACAATCGAATCGCAGTAAGGATGGCTAGTGTAACTAGCAAGAATACCACGAAAGCAAGAAAAAGAAGTACGCTATTAACTATTAACGTACCTGTCTCTTCCGAAACGAATGAGTACGTGTGGCGTACGTGAGCTACCATCGCAATTGCCTAGTCT
+
<>88.444;<@;;>>;;;<665;;?.544.4;:;;?=??BBBBA;;7:A;><?=944444$599BBCHDFCCCD>AAACCCC5CHAIADCC;CBB>BB@@AA@AA>A?A@=AAB?AB?@@CECCCBBBBAAD@BCBC@BBBBCCCC?C?CBB?CCBBBDCC@BBBBBB?BCACBB?BBBBA9@??9?@@@@2@@<@000@@CAB?B?BABB>A>AABCCACFKCCBB=@<@BC=BBC?;;;@@@@BAAAC@CBAAABBBC@AACD@A999@G4;6;;5;ABABB
@ATNG8:04967:04031
GATGGTAGAGTACAGTGTAGTAGACCAGAAGATCAGGAACTCTAGAAGAATTCAGATTTTTAACACGAGAGTAAACGTAAAAAGAAGGTTTTACAAGACTCACGTTAACAATATTGCAGCAGTACGCACACAATCGAAGCGCAGTAAGGATGGCTAGTGTAACTAGCAAGAAATACCACGAAAGCAAGAAAAAGAAGTACGCTATTAACTATTAACGTACCTGTCTCTTCCGAAACGAATGAGTACTATAGACTATCTGAGACTACCATCGCAATTGCCTAGTCT
+
////6:::AB:;:;656;;;;;;;B8B@@;@B;9943939:<555<7994:48==;=?<<,<:>998>?>>777)379;;<=+=?@C<CCC;BBJ;=<EBAAB00+0:00)000*/8<;996<669B::;AA?ABAB@A@@@;9981924==8;??AA?::7;:98874333(377/77>>>9>77,77777)6:4:////78;<;>:656:7>6=:@::4:97897;6=:>?@9888/74<888===CC774225;>=9773;>=6=///88595<>:?@A>>=
@ATNG8:04967:04066
GATCACATGAGTGTATCCAGAAGATCAGGAACTCTAGAAGAATTCAGATTTTTAACACGAGAGTAAACTGTAAAAAGAAGGTTTTACAAGAACTCACGTTAACAATATTGCAGCAGTACGCTCACAATCGAAGCGCAGTAAGGATGGCTAGTGTAACTAGCAAGAATACCACGAAAGCAAGAAAAAGAAGTACGACTATTAACTATTAACGTACCTGTCTCTTCCGAAACGAATGAGTAACTATGTAGAGCTCTATACTACCATCGCAATTGCCTAGTCT
+
AABBCBCABA<BBBCCC?@AA8A@BB?A7;9BCB;;;C?AB?B?B@?;;:99$55=99<@@@@><>30//77>>>0=?<??BBB594?;;:2999<798+/+/:167:6:???@C??>>?A@@AAA<@A@@:@@@@?@@A?C=??A>A@AB???A?AABBCC@BD@BBB=A@AA@8@?>9@@A@A0@@=@::::::ABB>B@BBBB?A?BAA@B@BBBBA@@9?:??@8@AA>@<<@00+0@==?CBCBBAA::9@@@A9938>=<<>8><@@8?>?<=<
@ATNG8:04961:04104
GATGGTAGAGTATCATGTGTATCTCCAGAAGATCAGGAACTCTAGAAGAATTCAGATTTTTAACACGAGAGTAAACGTAAAAAGAAGGTTTTACAAGACTCACGTTAACAATATTGCAGCAGTACGCACACAATCGAAGCGCAGTAAGGATGGCTAGTGTAACTAGCAAGAATACCACGAAAGCAAGAAAAAGAAGTACGCTATTAACTATTAACGTACCTGTCTCTTCCGAAACGAATGAGTACTATAACTATCTGAGACTACCATCGCAATTGCCTAGTCT
+
///718>BBBCDC>>669?:6599>.544.4<<<>C@C@CCBBCCC?BB<A>ABBBDEDD2B?BCCCCCEEDDD>ECBBBBB5AJAF@CCC;CBB@BCBBBBB:99;@DD?BBC?CCCBCCCCCCCBBEBBB?CCCC?BBCCCCCC?C@C@@>@CCCCBBB?BCBBBB?BB?BBB>@@B@?9?>>9>BBBB3BC?CA@ACCCCB<@>AB??<?<@CDCD@CC@A@BB@C?BBC=CCC?CBBBCCBBBBB>B@@ABBBBBCBBBB?AAABBC?@<AA?ACBB??
@ATNG8:04976:04127
GATGGTAGTGATACAGATCAGACACCAGAAGATCAGGAACTCTAGAAGAATTCAAGATTTTTAACATCGAGAGTAAACGATAAAAAGAAAGGGTTTTTACAAAGACTCACGTTTAACAATATTGCAGCAGTACGCACACAATCGAAGCGCAGTAAGTATGGCTAGTGTAACTAGCAAGAATACCACGAAAGCAAGAAAAGAAGTACGCTATTAACTATTAACGTACCTGTCTCTTCCGAAACGAATGAGTACGATGAGAGAGCTCTCTCTACCATCGCAATTGCCTAGTCT
+
9:5<9;;?C;<6<<<=<<;<>>B=@:;>95:;99:4.4./8;/0/;69838300)/88888+88;B==:33388881////////$///(//(3;;;$3333(3775555222'2.5545556888;=@@AABBBB;:;A=AAAA<@@@@ABBC@BBB@@>@BAA@B@?=>CBB>?<<?8>>>28/99939//*0000*0;5?ABAEE@@@<@;>===6<8==BBB@CDBCBCC>A?ABC>BFC????CFBBBA@AADDDBBBC?>>BBABB??:::=A6<6AA=@CCA??
@ATNG8:04976:04135
GATGGTAGAGAGAGCTCTCTCATCTTACTCATTCGTTTCGGAAGAGACAGGTACGTTAATAGTTAATAGCGTACTTCTTTTTCTTGCTTTCGTTGGTATTCTTGCTAGTTACACTAGCCATCCTTACTGCGCTTCGATTGTGTGCGTACTGCTGCAATATTGTTAACGTGAGTCTTGTAAAACCTTCTTTTTACGTTTAACTCTTCGTGTTTAAAAATCTTGAATTCTTACTAGAGTTCCTGATCTTCTGGGCAGACTCTGCACACGCCTACCATCGCAATTGCCTACGTCT
+
?;455999A@;;4;9555999555<6;;<<=>?B<<A366169;556;;;8=;;:<45.5;44.5055:<:8833-3:::<+434=778,3:838)//-(-205,,,--(-566;:::7=::<;49:9...33287550555999;22298633--(---268/5.555655579+22222&2+5-5.///$/3888(/*//::5:7:788)////'///)/7376<987;88866649+//389949989095556;7=9==@?<<<297638896//*/69958669:89
@ATNG8:04980:04107
GATGGTAGTGCGTGAGAGAGAGACCCAGAAGACTCAGGAACTCTAAGAAGAATTCAGATTTTTAACACGAGAGTAAACGTAAAAAGAAGGTTTTACAAGACTCACGTTAACAATATTGCAGCAGTACGCACACAATCGAAGCGCAGTAAGGATGGCTAGTGTAACTAGCAAGAATACCACGAAAGCAAGAAAAAGAAGTACGCTATTAACTATTAACGACCTGTCTCTTCCGAAACGAATGAGTTACTATAGACTATCTGAGACTACCATCGCAATTGCCTAGTCT
+
ABBB065:44444/////7//5?==05//)/////::;@;@<<//)/717:6;655599;;<+;6<=888993337(33<>??>+?@:=8@AA9BBBADGCB90///)/6::29/605=>:;;;>>969A<@@A=AA;;69@>@BA9:6;;@;;6;A@@@@CB?AAABBB???;????BB???5<9939<>>>,<>8877>>977:3;3:7584859///38///555/6;9992655/586//)/5539<?=775799<=AAA@=;5522288+5..73788///
@ATNG8:04990:04117
GATGGTAGACACGTGTGCTCTCTCGTACTCATTCGTTTCGGAAGAGACAGGTACGTTAATAGTTAATAGCGTACTTCTTTTTCTTGCTTTCGTGGTATTCTTGCTAGTTACACTAGCCATCCTTACTGCGCTTCGATTGTGTGCGTACTGCTGCAATATTGTTAACGTGAGTCTTGTAAAACCTTCTTTTTACGTTTACTCTCGTGTTAAAAATCTGAATTCTTCTAGAGTTCCTGATCTTCTGGCTCTCGTAGACAGATACTACCATCGACGAATAGAAGTCT
+
BCBC?CCCCCCCBBCCBBBFICCDBBCCCCAA?ABCC>BB@C@CCCCCCC>?@???;@@BBBD?C?CCCCAAACB?>>>?>1>B?C@AA=@BBB@BBC<A@598@A@A?AA@AAA@@;???8=9==<=>667<AABC7;:==;;;@BB@@?>>>A<@@@<AA<A;??@@AB===9=>>??5@:?:>????/?@=<=6<::///77;>8===<)666673707538;8;7782858>;;78.55;:@;;=??@>=>AAA@@<=9995///====A:==??<???A
@ATNG8:04970:04166
GATGGTAGGCGTGTGAGAGTCTGCCCAGAAGATCCAGGAACTCTAGAAGAATTCAGATTTTAACACTGAGAGAAGCGTAAAAGAAGGGTTTGATCAAGATCACGTTAACAATATTGCAGCAGTACGCACACAATCGAAGCGCAGTAAGGATGGCTAGTGTAACTAGCAAGAATACCACGAAAGCAAGAAAAAGAAGTACGCTATTAACTATTAACGTACCTGTCTCTTCCGAAACGAATGAGTACGATGAGATCTCGTGTGCTACCATCGCAATTGCCTAGTCT
+
00//6:::;=<00///99945;::9)5;>===00)/0)/279::455.44.439:84444&4384334543::5///////&/7299)55)55555.55554444.4.48.4483433355==>><<<>BBC@CC??=?BBABB??<?@CBB?BBBBBCCB>B@@BBB>?@<@@@;@C???:??>:88887(8=:A888A@@AA3838==<:=:=ECCC@CCBCBCC@C?BBD?CBB?BBCBBBBBBBBBBCD>>>@BAACBBCC=>>>=>A=@>@D@BCCBBB
@ATNG8:04978:04178
GATGGTAGTATAGAGCTCTACATAGTACTCATTCGTTTCGGAAGAGACAGGTACGTTAATAGTTAATAGCGTACTTCTTTTTCTTGCTTTCGTGGTATTCTTGCTAGTTACACTAGCCATCCTTACTGCGCTTCGATTGTGTGCGTACTGCTGCAATATTGTTAACGTGAGTCTTGTAAAACCTTCTTTTTACGTTTACTCTCGTGTTAAAAATCTGAATTCTTCTAGAGTTCCTGATCTTCTGGCGCTCTGTCACGTCTGCTACCATCGCAATTGCCTAGTCT
+
488:7=<?ABB;;6?>=@;;;;;;;CD@BC;;6;ABA=BB?B?;:9BBCB?AB@?@9?;?==<=A:===ABB??@<99989$7;38=??6=<8<7=8<6BB>ABABAA?BCBAABAA:>>?;?8=9:///996@@@A<??>>>@A>>>>AA===?:;;;:==8=:>?>@;;;?>7=;;;;/;:=9=::::,:<==@///=676=@==08888(8:;;A=A<??<AAB>>=A=D=A???@A<<<=7///====@???A@@@@@???8;;;==>;?=CD?@@B;;;
@ATNG8:04953:04218
GATGGTAGTATAGGAGCTCTACATAGTACTCATTCGTTTCGGAAGAAACAGGTACGTTAATAGTTAATAGCGTACTTCTTTTTCTTGCTTTCGTGGTATTCTTGCTAGTTACACTAGCCATCCTTACTGCGCTTCGATTGTGTGCGTACTGCTGCAATATTGTTAACGTGAGTCTTGTAAAACCTTCTTTTTACGTTTACTCTCGTGTTAAAAATCTGAATTCTTCTAGAGTTCCTGATCTTCTGGGCAGACTCTCACACGCCTACCATCGCAATTGCCTAGTCT
+
@@::5<<9<<=00)///:9<:<<<;;@CABB@@?ABBC<@@<?;994/4=A?BB@BB@C?BADC@D=A@BBBCBCC@CCCCC1BB?BFEE@CBBB@ACG@BB>BABAAC@BBCCFCCB>BBC@B?BBBBDAAA>BBBB@B>>>ABBBBBDCC>>>B?@;:=AA=C9??=A>@>A?6::@@?1?696;<9;9.=@@@D8@:::@@AAAA<@@@@/@???A=A=AA:AAAA??=:@:@@AA=>9>>>>8>898<;;;=AA@@@@;@AB=8666==,/-/<6;;;>>>
@ATNG8:04979:04234
GATGGTAGAGTACAGTGTAGTAGACCAGAAGATCAGGAACTCTAGAAGAATTCAGATTTTTAACACGAGAGTAAACGTAAAAAGAAGGTTTTACAAGACTCACGTTAACAATATTGCAGCAGTACGCACGCAATCGAAGCGCAGTAAGGATGGCTAGTGTAACTAGCAAGAATACCACGAAAGCAAGAAAAAGAAGTACGCTATTAACTATTAACGTACCTGTCTCTTCCGAAACGAATGAGTACTATAGACTATCTGAGACTACCATCGCAATTGCCTAGTCT
+
<<AA=BBBBBCCCBBBCCCCCCCCC?CCDACCCA@AAD@CBBBCCC@CC?C?BBBBBBCC1><>BBBCCCBBBC>??@BAAA0;;6;?CCG<DCC@CBBBDDECB?B@CC@CCD<??CABBDCECBBBBBB@?BCCF?B???BABC>C@CCB?BBBCCDCB?ABBBBB@BA>@@@<>>999+9@@=BEDDD/CC?C???BBB@@:<9<@==9=:>BCBC?BBAAACC?B>BDD>DAA>ABCCCCBBBBBBBAAACCCCBAADCCC?C>>>BB?B@BB?BCCBAA
@ATNG8:04996:04205
GATGGTAGTGTGTCTCTGAGAGTAGTACTCATTCGTTTCGGAAGAGACAGGTACGTTAATAGTTAATAGCGTACTTCTTTTTCTTGCTTTCGTGGTATTCTTGCTAGTTACACTAGCCATCCTTACTGCGCTTCGATTGTGTGCGTACTGCTGCAATATTGTTAACGTGAGTCTTGTAAAACCTTCTTTTTACGTTTACTCTCGTGTTAAAAATCTGAATTCTTCTAGAGTTCCTGATCTTCTGGGATGTGTGCGCAGTGCCTACCATCGCAATTGCCTAGTCT
+
555@054//900/;//096556@>=9A@99;9=AABC>BB?B?BCBBBCC@ABB;<8<?CCCC@C?CBCD;;;CB@CBBBB2AA>A@@@;@BBB>CAB=AB7;;AAAC:;;BCCDHC@BCC@B>@@AA;;;A>ACCD>BBEE@@@DCBAA?>?::4;@@5;;=@=@ABBBBBCC@CCFEF=E@G@DCCCC2BBBBD<AACCCBBBAA5;;;;*;A@@@>@>BB?BBBBABC?B?BBBBCBACAEA>A0000@>ABBB@@AC?BAB=@@AAAA>B>BB@CCCBCB
@ATNG8:04948:04261
GATGGTAGTATATCGCGTCGCTATCCAGAAGATCAGGAACTCTAGAAGAATTCAGATTTTTAACATCGAGAGTAAACGTAAAAAGAAGGTTTTACAAGACTCACGTTAACAATATTGCAGCAGTACGCACACAATCGAAGCGCAGTAAGGATGGCTAGTGTAACTAGCAAGAATACCACGAAAGCAAGAAAAAGAAGTACGCTATTAACTATTAACGTACCTGTCTCTTCCGAAACGAATGAGTACGAGAGAGCACACGTGTCTACCATCGCAATTGCCTAGTCT
+
;;;>7556;;;=B>?@>?>CCCCB@7;:92497/0/)/)/;7/66=:=:6:;00/88>:?)?;?954::::<<==13344444$4:59-333&333-39::>>?===@?BB@BBB@AAABDCCCCBDDCBCED?B@@@<@BAACBAA>B?B@@?ACCCCBBB?AAABBB?AA=AA@;>?999,777;ABCAC29959@@BBAA@@7;6;=>>5;5;>BBB?BAAAAA@6:8:AB=A@?>???CCCCBBCCDBBBBBBBBBBBB@A;6;///;>696??<?@C???
@ATNG8:04962:04267
GATGGTAGCACACGAGATCTCATCGTACTCATTCGTTTCGGAAGAGACAGGTACGTTAATAGTTAATAGCGTACTTCTTTTTCTTGCTTTTCGTGGTATTCTTGCTAGTTACACTAGCCATCCTTACTGCGCTTCGATTGTGTGCGTACTGCTGCAATATTGTTAACGTGATTCTTGTAAAACCTTCTTTTTACGTTTACTCTCGTGTTAAAAATCTGAATTCTTCTAGAGTTCCTGATCTTCTGGGTGCGCTACAGTCTCTCTACATCGCAATTGCCTAGTCTT
+
A@@?9==A@?>@00/::@BCCCCBCBCCCBBB?BBDD>CC?C>?===>BA<@@@00,/39::?000/CBABBBBB@CDCCC3?>8;7778.8<>=9AAC?AA<>===00+/;8;9@@@@BAC@B=>>=::;;;:>==>;=>>???@????@@>;;;9:88188189===AAB=AA588>ED3?;>:>>??@/?@AAD8AA@A@?@9::9=AAA/A;;;A<B=AB:>>AB=>==A=;;;>>A:?<<<69:9:;AAAA>>>A@@???@;;;@AA8=8=?;;;;=761
@ATNG8:04982:04288
GAATGGTAGTGTCATATGAGAGTGTGTACTCATTCGTTTCGGAAGAGACAGGTACGTTAATAGTTAATAGCGTACTTCTTTTCTTGTCTTTCTGTGGGTTAATCCCTTGCTAGTTACACTAGCCATCCTTACTGCGCTTCGATTGTGTTCGTACTGCTGCAATATTGTTAACGTGAGTCTTGTAAACCTTCTTTTTTACGTTTACTCTCGTGTTAAAATCTGAATTCTTCTAGAGTTCCTGATCTTCTGGGATGTGTGCGCAGTGCCTACCATCGCAATTGCCTAGTCT
+
..(--(----<===??BBCCHCBBBB;;;@?49.4444)44.4.5::<=66.5<955.55::5626:A@?;<>=9939999+9B69:@??.:00///(-(-(---(-(////355:<;<<>>>:@CC?DACCDCDHAB?BCCC@CC@@>@CCGECCCCAAA<@A@;:;8;?CCBBBFB;;8;?@?8@=A=;;;;;;%;C;;;8;CCBKDDBCB8:<;6:@@AC?C>CB@CCCDDBC?C@BCCCBA=A;;;/;@@@AEECCCC;;;B@BBB?@@@@@C@D@CC@CCDCBB
@ATNG8:04987:04280
GATGGTAGCGCGACGAGCGTAGACCCAGAAGATCAGGAACTCTAGAAGAATTCAGATTTTTAACATCGAGAGTAAACGTAAAAAGAAGGTTTTACAAGACTCACGTTAACAATATTGCAGCAGTACGCACACAATCGAAGCGCAGTAAGGATGGCTAGTGTAACTAGCAAGAATACCACGAAAGCAAGAAAAAGAAGTACGCTATTAACTATTAACGTACCTGTCTCTTCCGAAACGAATGAGTACAGAGAGTACGATATGTCTACCATCGCAATTGCCTAGTCT
+
A@@?;C@=BB9::FDCCI;;;BBBC>BBC@BACCA@>@@C@@;:8C>BB?B>BB00/@@@0A:;00/:99;87;;3773;;;;)33,3,333&377,3387788..(.(.735576=888??>BBBBBBBCCA?@???<?ABBBCBB?B@CCB?BBADCBBB?BBBDBB?BC?CAB?CCB>>7<885:ABBB/??:;;;>AAA?@5838>>>3858ABCBACCAAAABAE@CBA=BCD<???>AAB99:?@CCBBCC@@@A;;;AA=@>>;;;=A<A@=AAA>>>
@ATNG8:04993:04253
GATGGTAGTACATGATAGACGACACCAGAAGATCAAGGAACTCTAGAAGAATTCAAGATTTTTTTAAACACCGAGAGGTAAAACGGTAAAAAGAAGGTTTTACAAGACTCACGTTAACAATATTGCAGCAGTACGCACACAATCGAAGCGCAGTAAGGATGGCTAGTGTATCTAGCAAGAATACCACGAAAGCAAGAAAAAGAAGTACGCTATTAACTATTAACGTACCTGTCTCTTCCGAAACGAATGAGTACGAGAGTCAGAGCAGAGCTACCATCGCAATTGCCTAGTCT
+
:?;B;??<<9;;/////7;544:::4;;<7;;9//)/)/)/7777:@>94.3633-45555555"5<)555.55555.5555&55.4:;;;(45.5.5::+:55.66<DCDDBB?B@CF@BBC@DCCBCBBBCCDECBBBC?CCDJ@@A@ABB@@=C?DCC@AAAECDBBBBCC;;:?@@:???599DDA:?77198888'9;48734@:>?:*/,/577(/(//000*5555:>>7;9;A>8>><8555:???@@@BB=BBBBBBBBBAAABB=A:988;<@<@B=ADD;;;
@ATNG8:04950:04295
GATGGTAGTGTCAGTGCGCGTCGTCCAGAAGATCAGGAACTCTAGAAGAATTCAGATTTTTAACACGAGAGTAAACGTAAAAAGAAGGTTTTACAAGACTCACGTTAACAATATTGCAGCAGTACGCACACAATCGAAGCGCAGTAAGGATGGCTAGTGTAACTAGCAAGAATACCACGAAAGCAAGAAAAAGAAGTACGCTATTAACTATTAACGTACCTGTCTCTTCCGAAACGAATGAGTACGTGTGACGTACGTGAGCTATCGCAATTGCCTAGTCT
+
??AB>??BBBB@?666=>?>CCCDCACCC?CB;;;C?B>AA>00/:487;@::9777777$76;88<;:=9333(3344444$4<5:7<=<0<<<6;;<@:>@00-0;>>;?@C=@@;:;CDDCCCBBA@@@>AABB:;;BBCBBB@B>B;;;;CCCBC??>?BBBCC?BB>999=@@BCB>BCC>@@CCC3CC>???BB@@@E=?;?===9=;?BCCC@BCCA@AA=><@>=5=00*0::098?>?>A@ADBBBBCAAACCCBBBBBB=A=::69A@:::
@ATNG8:04953:04315
GATGGTAGCGCACACATAGATACAGTACTCATTCGTTTCGGAAGAGGCAGGTACGTTAATAGTTAAATAGTCGTACTTCTTTTTCTTTGTCTTTCTGTGGTATTCTTGCTAGTTACACTAGCCATCCTTACTGCGCTTCGATTGTGTGCGTACTGCTGCAATATTGTTAACGTGAGTCTTGTAAAACCTTCTTTTTACGTTTACTCTCGTGTTAAAAATCTGAATTCTTCTAGAGTTCCTGATCTTCTGGAGATATCATCAGCGAGCTACCATCGCAATTGCCTAGTCT
+
8<::066<@BB=666;;A@B>B@>@==99544.4:<=2659>26669<<<7666659<5>:9;50/)/7///9979<844444$444)48444(448//)//-(-50--/99>:>@@@CBBB@CBC@D@CC:::CEC?CBCC=@@BBBBBBCCBCCBBBBADBB@BC?B?@@@@@BBCE@CCBCC;C?B<@@>>>,?AAAD>D@A;:;CAAA5<;<;*<AAABAC@IDADCDBBBB@C?BCBCCC?BAA=@@@AACDDDDDCBBBCDDDCABA@@AD@C@BB>AAABBA
@ATNG8:04958:04294
GATGGTAGGCGCATACATACGCGCCAGAAGATCAGGAACTCTAGAAGAATTCAGATTTTTAACACGAGAGTAAACGTAAAAAGAAGGTTTTACAAGACTCACGTTAACAATATTGCAGCAGTACGCACACAATCGAAGCGCAGTAAGGATGGCTAGTGTAACTAGCAAGAATACCACGAAAGCAAGAAAAAAGAAGTACGCTATTAACTATTAACGTACCTGTCTCTTCCGAAACGAATGAGTACAGAGAGTACGATATGTCTACCATCGCAATTGCCTAGTCT
+
AAAB9?;BACBCC=BBBCCHCCCC@CCCACCCCCD7;8;BB=@AA?AB>A@B@=<CDDD5B@BBFFCAA@BBA9@@;;;;;*;A=A>BBA7BAA;ADBBABC;;7<=@C@CDC@A@??AACBCBAAAC;;;?BBBC?@@ABBBBA@E?BA@=@BBBBCCC@CBBBBB?BB?BAA799AAA9>==8999999%9@;=989@@?AA<><<;>>8?:><@@@>AABBBAD@D@CDD>C??<?AA@ABA???BBBAAABBBBBBBBAAA@CBB?AA<A<@@=@AB877
@ATNG8:04958:04317
GATGGTAGTGTCATATTAGAGTGTGTACTCATTCGTTTCGGAAGAGACAGGTACGTTAATAGTTAATAGCGTACTTCTTTTTCTTGTCTTTCTGTGGTATTCTTGCTAGTTACACTAGCCATCCTTACTGCGCTTCGATTGTGTGCGTACTGCTGCAATATTGTTAACGTGAGTCTTGTAAAACCTTCTTTTTACGTTTACTCTCGTGTTAAAAATCTGAATTCTTCTAGAGTTCCTGATCTTCTGGATAGCGACGCGATATACTACCATCGCAATTGCCTAGTCT
+
;:@:7;;BCDEDCCCDACCCCAAABBBB@?@C<AABA;@?:>056>;;AC<>>>00)/)/99@;A=ADB@;@>@@:90000$00+/-.:91---:>57/504<2888:>@=ADCCBBBB@BBB@C@CCCCCCCC?BB@@=@@@@BCICCCCBBBCDC?C;:8;@?B?CCCCCBBBB6;;@A@7@>C<;;;;:*;A;;;8;CCBCCBB;<9;CCC2CBABC>C@GC@CCCCC@A?A@BABB@@<@@@?BBBCBC;;<;BBBCDCDCB@>@@@@DC?A=@B@BBBBAB
@ATNG8:04960:04293
GATGGTAGTGATACAGATCAGACACCAGAAGATCAGGAACTCTAGAAGAATTCAGATTTTTAACACGAGAGTAAACGTGAAAAGAAGGTTTACAAGACTCACGTTAACAATATTGCAGCAGTACGCACACAATCGAAGCGCAGTAAGGATGGCTAGTGTAACTAGCAAGAATACCACGAAAGCAAGAAAAAGAAGTACGCTATTAACTATTAACGTACCTGTCTCTTCCGAAACGAATGAGTACAGAGAGTACGATATGTCTATCGCAATTGCCTAGTCT
+
=;@@;<;?;;>@B=?;;;;<<=;;;166<155<:A=7?5494993404=8=458;;:===+=/339333//99;.////:::*99.4.55)59949;99:<544.439:8@9926<@69:9@@A@??;;?D?CDAA=@C@:;9@@;@>C<;5;@@@@CBB>ABBBBB=@@=>>>=AA@@>899819AABB3BC??@>BDA@??=A=???@<@<@>BBB?BB;;;BB?A@CCC=BAA6:::AAAABBBCC??>@999>@?::9>>>=<;6;6;;8>>@AA@
@ATNG8:04991:04301
GATGGTAGTGTGTCTCTGAGAGTAGTACTCATTCGTTTCGGAAGAGACAGGTACGTTAATAGTTAATAGCGTACTTCTTTTTCTTGCTTTCGTGGTATTCTTGCTAGTTACACTAGCCATCCTTACTGCGCTTCGATTGTGTGCGTACTGCTGCAATATTGTTAACGTGAGTCTTGTAAAACCTTCTTTTTACGTTTACTCTCGTGTTAAAAATCTGAATTCTTCTAGAGTTCCTGATCTTCTGGACAGAGTGTGCAGATACTACCATCGCAATTGCCTAGTCT
+
@DDC<@@88:/0/7::/96<==<<<<ABBBBE@BAAD>CC?@?@CDDCCCACCABBGJ@BBDD@C@CCAAAAABB>BBDCD09945:AA>AABC@AA@?BB89;BBBCACCDBBBCC@BCB?B?C;:;BCCC>BBDD@FDBBCCCCCBBBCBBAD?BAA?CC@C>AACBBCCDD@BCDDD;D?C@CCCCC5CCBBB9<;BBBBCBBA>BCBC2C@@ADFI@CB@BBBBBCC?B?AAACCC=AAB?AACCCBBCBBBBBBBDCABBAC@@?BA=@=BC>BBCCCB
@ATNG8:04997:04300
GATGGTAGCTATACGTATATCTATGTACTCATTCGTTTCGGAAGAGACAGGTACGTTAATAGTTAATAGCGTACTTCTTTTTCTTGCTTTCGTGGTATTCTTGCTAGTTACACTAGCCATCCTTACTGCGCTTCGATTGTGTGCGTACTGCTGCAATATTGTTAACGTGAGTCTTGTAAAACCTTCTTTTTACGTTTACTCTCGTGTTAAAAATCTGAATTCTTCTAGAGTTCCTGATCTTCTGGTATGACTAGTGTACTACATCGCAATTGCCTAGTCT
+
44485<<<<<=:;995<==9@?@999555@??:::;C>CCAC?::9@;AA<AA969:C8:6;<7@<@?@@AC?=@?99999$78,3333(3::?3:4;:;?;==<;9:58:;;?B=>:5;@;B;@@@@>;6617??>199<<9:9:9:==<7559/6584883937;;;>7759499><>.?6:7;ABBB/A;;;A8>=BA@=====9:===,9///<7=6>><@;;;>>><@====A==8;:;:>>A>>=>=>>>>>>@::;;;6//)/1//)/;>@==
@ATNG8:04952:04359
GATGGTAGGACGAGCGTCTGAGAGGTACTCATTCGTTTCGGAAGAGACAGGTACGTTAATAGTTAATAGCGTACTTCTTTTTCTTGCTTTCGTGGTATTCTTGCTAGTTACACTAGCCATCCTTACTGCGCTTCGATTGTGTGCGTACTGCTGCAATATTGTTAACGTGAGTCTTGTAAAACCTTCTTTTTACGTTTACTCTCTTGTTAAAAATCTGAATTCTTCTAGAGTTCCTGATCTTCTGGATACACTCATGTGCACTACATCGCAATTGCCTAGTCT
+
44447==:;>9////979455<<@;@>>>>9:5>444(44.4.4<;;;;;7;>=??>B@AA@B9C?CCCEC;;9B>BAAAB,@A<?AAB;ABBB>BGC?BB::;ACBC@CEEDCCCC@C@@AEAFCBBBBAA=AAAA=BBCCCCBBCCCBCCCCC@CCC?AA?C@BBCCCCCCC@BCDDD8@9?9;::::*:BBBC?FBBBBBB=A@?BBBB3C@@AC@B@CC@A@@BA@B?B>BBBBBB:;;D?CBBCCCBCCCAAACC@@@@@AAABA6:8<A?CCBBA@
@ATNG8:04965:04385
GATGGTAGAGAGACTGTAGCGCACCCAGAAGATCAGGAACTCTAGAAGAATTCAGATTTTTAACATCGAGAGTAAACGTAAAAAGAAGGTTTTACAAGACTCACGTTAACAATATTGCAGCAGTACGCACACAATCGAAGCGCAGTAAGGATGGCTAGTGTAACTAGCAAGAATACCACGAAAGCAAGAAAAAGAAGTACGCTATTAACTATTAACGTACCTGTCTCTTCCGAAACGAATGAGTACTATGTAGAGCTCTATACTACCATCGCAATTGCCTAGTCT
+
;:>:9=:::=595=<<<<==@A;?C6@BB?BB<59405./::///;8:8383--,,,222'206---:6678777.7777777'7817,333&37717::8888//(..33276725557=@@FCBDFBBBBB>BC??<@A@AAA:95;?A@@>@ECCCCCC?CCCBBB@BB;AAA599@@@9@?=9=@@@A2@C@E;;;AA>?>7:7;>=D1819=AAA>ADAAADC?C@ACD>D?@=?BBCDCCAAABABBAAA?>>AADDCAA=A?===CAF?BB?BBB???
@ATNG8:04978:04388
GATGGTAGCGCACACATAGATACAGTACTCATTCGTTTCGGAAGAGACAGGTACGTTAATAGTTAATAGCGTACTTCTTTTCTTGTCTTTCTGTGGTATTCTTGCTAGTTACACTAGCCATCCTTACTGCGCTTCGATTGTGTGCGTACTGCTGCAATATTGTTAACGTGAGTCTTGTAAAACCTTCTTTTTACGTTTACTCTCGTGTTAAAAATCTGAATTCTTCTAGAGTTCCTGATCTTCTGGTAGAGCGTGCATATATCTACCATCGCAATTGCCTAGTCT
+
444:8=<@@@@:<;;666;======C>??>;;7;B==4=<.5.559999;5:<656:?7;9A>+0*/7779999;54444&493::>>C<@98:A;??A=?@9<==BBC@CCCCDCCEABBB?B?CCBCBCCC?DDDD@BBBBDBBBCCDCCCCAA<BBA>BC@C?BBBCCCCCC?BBCDD;G?A;;;:::*:B@@A<B@@@AA@@AA5<;<;*<BBBC@HACC@CCBCCDD@D?BBBBBA<@@B?BBBCCBBCCBBBBCECBBBC?C9::@@=?=BB=@ABBBB
@ATNG8:04957:04429
GATGGTAGTGTGTCTCTGAGAGTAGTACTCATTCGTTTCGGAAGAGACAGGTACGTTAATAGTTAATAGCATACTTCTTTTTCTTGCTTTCGTGGTATTCTTGCTAGTTACACTAGCCATCCTTACTGCGCTTCGATTGTGTGCGTACTGCTGCAATATTGTTAACGTGAGTCTTGTAAAACCTTCTTTTTACGTTTACTCTCGTGTTAAAAATCTGAATTCTTCTAGAGTTCCTGATCTTCTGGACAGAGTGTGCAGATACTACCATCGCAATTGCCTAGTCT
+
/9::<@099;::4:555;<<<<@BBB@@@AAC;@>BB>BD@C@BBDDBCD@CCBBB@CAHHCB@B@BCBB::;::4;@AAB2BDACBCC?CEBC@BBA=AB6;;BBAC@CCCCCCCCABBB@C@CBCBCCAA>BCCCBCCCCCCCCBBBBBABBB?BBB@CC@C@CCCCBBBAA<@;;;;.;5;5;AABA0ABABC9;;@CBBD;;;5<<;;*;AABC?A?BCGICCCBBB@B@BCBCCC?BBB?CCABBMGCCBCCCCCCBBCE@C;;;@B5;6;B?BBCDAA
@ATNG8:04967:04422
GATGGTAGTGTCGATATGAGAGTGTGTACTCATTTCGTTTCGGAAGAGACAGGTACGTTAATAGTTAATAGTCGTACTTCTTTTTCTTGTCTTTCTGTGGTATTCTTGCTAGTTACACTAGCCATCCTTACTGCGCTTCGATTGTGTGCGTACTGCTGCAATATTGTTAACGTGAGTCTTGTAAAACCTTCTTTTTACGTTTAACTCTCGTGTTAAAAATCTGAATTCTTCTAGAGTTCCTGATCTTCTGGTATGACTAATGTACTACTACCATCGCAATTGCCTAGTCT
+
84445<4//<7------//5566>=>A5554444(444:3<<8=054599994;999<.5.599;59277///<99;=7;9===+<A=000>@9000:8389949;233433549::9;;6616>>8=:B@@ACCDH@CCCJACBB@@ADDCEJBAABBB=<;;5;A=B?CCCBAAB@>;<9999&9:?::9:9:':;000*/)/9::;5555.5999(9;;<<=<:>D999ACA;;5;;@>=ABB?BBD?BBBC;;;B=@;;;CAAACCC?C;;;@B>B?@@<@BBBBA
@ATNG8:04972:04392
GATGGTAGCGCACACATAGATACAGTACTCATTCGTTTCGGAAGAGACAGGTACGTTAATAGTTAATAGCGTACTTCTTTTTCTTGCTTTCGTGGTATTCTTGCTAGTTACACTAGCCATCCTTACTGCGCTTCGATTGTGTGCGTACTGCTGCAATATTGTTAACGTGAGTCTTGTAAAACCTTCTTTTTACGTTTACTCTCGTGTTAAAAATCTGAATTCTTCTAGAGTTCCTGATCTTCTGGCTCTCGTAGACAGATACTATCGCAATTGCCTAGTCT
+
C@@;8===A;;9>;;@CBB@A@?@>>@>@A;;2;@@@8@B;@=@BBCCFCECCBAA>@5>@;:7;?BBC@?@BAA>A@BBB5CC@C<CC::69@7@=A:;A45999=@499@B@@BB999@=A;BBB@ABCC>BAA@@ECBCGDBBBA@ACC@AAACBB?;;9;@CCBB@@@@A=?@@@@7@?D:;;EHF3CC@AA;AAAAAA<<;;4;@A@,A@@AA?AADF@AAACBBC>B>BBA@@@5;;;5;;;;@@ABBBCCCBBCBBAC@@@A@C9;;ABBBC;;
@ATNG8:04985:04390
GATGGTAGACATATCGTACTCTCTGTACTCATTCGTTTCGGAAGAGACATGTACGTTTAATAGTTAATAGACGTACTTCTTTTTCTTTGCTTTCGTGGTATTCTTGCTATTTACACTAGCCATCCTTACTGCGCTTCGATTGTGTGCGTACTGCTGCAATATTGTTAACGTGAGTCTTGTAAAACCTTCTTTTTACGTTTACTCTCGTGTTAAAAATCTGAATTCTTCTAGAGTTCCTGATCTTCTGGTGTCTGATCTGTATCACTACCATCGCAATTGCCTAGTCT
+
595<9>CBBBD===>@=BBBCBBB=>@==BBB?BAAB.;;293844444333/////(/(//88(/)/70//<///<455555$555)555<0;;;?9=>><?C@CBB?@@:@BABBGCC@BBB>A?AAABAAAA?AAAB?CBBBDDCCCCBCCACBE@:9:ACCAE@CCBBBBCCFADBBBB9A>C<;;;;;*;ACAB;A@@;;;AAAC@CIIG5CAAAC?B?BB?AA@;;;FAD?BBD@A@?BAD@CCFBCDCCBBBDDDCCCCBB?A;;;AA=@?@?<@BBABC
@ATNG8:04988:04403
GATGGTAGGCGACATACATACGCGCCAGAAGATCAGGAACTCTAGAAGAATTCAGATTTTTAACACGAGAGTAAACGTAAAAAGAAGGTTTTACAAGACTCACGTTAACAATATTGCAGCAGTACGCACACAATCGAAGCGCAGTAAGGATGGCTAGTGTAACTAGCAAGAATACCACGAAAGCAAGAAAAAGAAGTACGCTATTAACTATTAACGTACCTGTCTCTTCCGAAACGAATGAGTACGAGAGTCAGAGCAGAGCTACCATCGCAATTGCCTAGTCT
+
;:9<:=BCACBBC@>?>>CCA@@AB>BCC@:::BBB5;69=>>@@A=?>;><>?;BDFHD2C@CCCCCBBCBBB>BCCBDDD5BB?A6:::7;CC@ABBBBCEDD?C?CC?BAC<@@BBBCCCBBBCCCCCC@CCCC?BBBBCCBB?C@CBB?BCCCCCCC=AACABB?BB?BBB=@@998*:>>;>==??.?@?BBBABBDCA:>:=>=>5;5;AA@A?BBAAABB?B?BDD>C??=@ABBBACBBBABBBCABBBBBBBBCCC@A8:::?@C@CB?BCCBBB
@ATNG8:04996:04459
GATGGTAGGCACTGCGCACACATCCCAGAAGCATCAGGAACTCTAGAAGAATTCAGATTTTTAACACGAGAGTAAACGTAAAAAGAAGGTTTTACAAGACTCACGTTAACAATATTGCAGCAGTACGCACACAATCGAAGCGCAGTAAGGATGGCTAGTGTAACTAGCAAGAATACCACGAAAGCAAGAAAAGAGAAGTACGCTATTAACTATTAACGTACCTGTCTCTTCCGAAACGAATGAGTACTACTCTCAGAGACACACTACCATCGCAATTGCCTAGTCT
+
@@9946=A==?>555::<<AAA>>>6<@@;0//7;55169>BBA@@C@BB?A?@@@@ABBB3B=AAB>?>@@??>7<>;;;;:.;C>C5;;<*:>B?AA@CDDB@B@C@DD?BAC?CC@@ACCDBBBCBBB;:5;@=@<????BBBC?B?CCC@CABBCCDC?@>>??>9?A?AA@8=<777.38842555'6=>A=@AAAA8<;D@C=??BB?B?BBBAA?BBBBADA>A?A@@9@:959CDCCBBBBCCDCBAABBBAAA?;;;B<A;;88:?A>BB@CCCCAA
@ATNG8:05035:03923
GATGGTAGATATATGCACGCTCTACCAGAAGATCAGGAACTCTAGAAGAATTCAGATTTTTAACATCGAGAGTAAACGTAAAAAGAAGGTTTTACAAGACTCACGTTAACAATATTGCAGCAGTACGCACACAATCGAAGCGCAGTAAGGATGGCTAGTGTAACTAGCAAGAATACCACGAAAGCAAGAAAAAGAAGTACGCTATTAACTATTAACGTACCTGTCTCTTCCGAAACGAATGAGTACATAGATATACGTATAGCTACATCGCAATTGCCTAGTCT
+
9;557==<@@<<<<<<@<>B@CC@@?@>@:@@@00/+0)-98-//;6;;47444333<<=)9493338333399913333333$33,3,333&333,378988822+2/58488937555??@?BBBDCCBCC?CBBB@BBBAAB987:@B@@>@BBCCBBB?BBBCBB?BC>BBB?BBCBB<A@A>ABBBB3BC@B>>>==?>@282:>==8<6<>A@A?A@@@@@@@C?BCD=BBC?BBBBBAAABBBBBBCCA=<@AAAA@@@A:;:@?8<9@@<@@?888
@ATNG8:05045:03917
GATGGTACGTGTCATATGAGAGTGTGTACTCATTCGTTTCGGTAAGAGACAGTACGTTAATAGTTAATAGCGTACTTCTTTTTCTTGTCTTTCTGTGGTATTCTTGCTAGTTACACTAGCCATCCTTACTGCGCTTCGATTGTGTGCGTACTGCTGCAATATTGTTAACGTGAGTCTTGTAAAACCTTCTTTTTACGTTTACTCTCGTGTTAAAAATCTGAATTCTTCTAGAGTTCCTGATCTTCTGGACAGAGTGTGCAGATACTACCATCGCAATTGCCTAGTCT
+
887<04444445;<<<655555559;;455:<9699;;399)//)/--55///7///4:5::99.5.5<5555<54.44;;;'<<5554;;(/////)///)/833333357<<<<<<;;6;>>5;7?;@@@@::4:A?A6:;@ACABCEGABABA;;4;AB>BD@C?BB@@?<>>>5:9999&98=294949$9@@@@,9:9999@@A@@CFFF1A<<;<9C<CC@CC@A@9:4:;A@@@@A=:;:<@BBCBBBBBABA@ABBCABA<@;;;?A?B?BC?@@@;;;
@ATNG8:05047:03918
GATGGTAGTACATGATAGACGACACCAGAAGATCAGGAAACTCTAGAAGAATTACAGATTTTTAACACGAGAGTAAACGTAAAAAGAAGGTTTTACAAGACTCACGTTAACAATATTGCAGCAGTACGCACACAATCGAAGCGCAGTAAGGATGGCTAGTGTAACTAGCAAGAATACCACGAAAGCAAGAAAAAGAAGTACGCTATTAACTATTAACGTACCTGTCTCTTCCGAAACGAATGAGTACGTGTGCGACGTTTCTCCTACCATCGCAATTGCCTAGTCT
+
@?>:055<<<455;::<<<;:555;6955./77///)//)/;9<<985//)/)////44444$4.5=<===B=A@?8=?;::::*;?9==AA>2=B=:>AA@A@@99378=;7BC=8;;;BCCBBCCBBBEDDE@CCBB?BBB@CCBB?CDDBB@BCBBBDCD@BAABBB?BB>BBB@BBCCD=B9979ABBB3BC>AABBBBBBB>A>??;A=A<>>CBB@BBAA@BB?B@BBD>CCC?BBBBCCBB@@000;;@@AA8@AA?BBB?BCCCCB?B?BB@?AAA;;
@ATNG8:05047:03930
GATGGTAGCGCACACATAGATACAGTACTCATTCGTTTCGGAAGAGACAGGTACGTTAATAGTTAATAGCGTACTTCTTTTTCTTGTCTTTCGTGGTATTCTTGCTAGTTACACTAGCCATCCTTACTGCGCTTCGATTGTGTGCGTACTGCTGCAATATTGTTAACGTGAGTCTTGTAAAACCTTCTTTTTACGTTTACTCTCGTGTTAAAAATCTGAATTCTTCTAGAGTTCCTGATCTTCTGGATAGCGACGCGATATACTACCATCGCAATTGCCTAGTCT
+
@@@?:>BCBACCCCCCCCCCCCBBBBBBBC@@<@AAA<AB=B>A@ABB@@=AACBB@D>A@BD?C@CC?@@@A@@<;0000)00,000@>8=7<;9==B@>B>A@@AAD@DDGCBBCC@CCC>A?BCA@ACA@?@CGG@CBBBBCCBBBCCCCBBC?CBB?BB?C=AADCBBACC@BCCCC9@<?:99999'9??@@<BACCBCCA@A<@A@A0ABBBC>B?BCACCCBBBC?C=AADCCC<AAC@CBBCBCCCCCCCCCCCCCBB?CBBBCE@IAAA?ADE@@A
@ATNG8:05004:03960
GATGGTAGTGTGTCTCTGAGAGTAGTACTCATTCGTTTCGGAAGAGACAGGTACGTTAATAGTTAATAGCGTAACTTCTTTTTCTTTGCTTTCGTGGTATTCTTGCTAGTTACACTAGCCATCCTTACTGCGCTTCGATTGTGTGCGTACTGCTGCAATATTGTTAACGTGAGTCTTGTAAAAACCTTCTTTTTACGTTTACTCTCGTGTTAAAAATCTGAATTCTTCTAGAGTTCCTGATCTTCTGGGATGTGTGCGCAGTGCCTACCATCGCAATTGCCTAGTCT
+
9:485;445::@;@BBBB;::?===999549=3<;<;5>@=@?AB@A@@@?BBCBB=A>@A;<1616<<<<65.5@.55555$555)499<2559676CA;AA000???B?BBBBBBAB>@@A@C>BBB;;;CC@BBCB?CCBBBAAAIBBBCCCCC@@AA?DD?B?AA@@@CCAA=A;;;;;*;=C;BBDDF1BBB@A8?9;999>:55;::><(:>>>>;??BB?;;;;;;B?B?BCCBBB<@000+0000@>>@BAABB@?<@BB?BBBBBC?C@CE?BABBBB
@ATNG8:05004:03979
GATGGTAGGTGTCATATGAGAGTGTGTACTCATTCGTTTCGGAAGAGACAGGTACGTTAATAGTTAATAGACGTACTTCTTTTTCTTTGTCTTTCGTGGTATTCTTGCTAGTTACACTAGCCATCCTTACTGCGCTTCGATTGTGTGCGTACTGCTGCAATATTGTTAACGTGAGTCTTGTAAAACCTTCTTTTTACGTTTACTCTCGTGTTAAAAATCTGAATTCTTCTAGAGTTCCTGATCTTCTGGGATGTGTGCGCAGTGCCTACCATCGCAATTGCCTAGTCT
+
00//)///)/9;/55;;5559555555::<==B?BBBK?CC@C?;;:>;9<7<?;;<8=7;??C7=8=>0//;777<05/:::(999(////9.//4:.444.4:389:<<><=BBCCBBCACCC?A?@BBBBBAA7<;BBGHCCDCCFCCCCAB@CCC?CBA@GCAC@CECBB@AAD@CCCCE;E?B8;;BBA0AB@@@9@;;;;;;;;;=@CCC2DBBBB?B@BDACCBCCBA9;8;ABA@@:;0@@5<000<00:@@@>???;;@B?BBBBCC@C@BB@BBCBAB
@ATNG8:05017:03954
GATGGTAGTGTGTCTCTGAGAGTAGTACTCATTCGTTTCGGAAGAGACAGGTACGTTAATAGTTAATAGCGTACTTCTTTTTCTTGCTTTCGCGGTATTCTTGCTAGTTACACTAGCCATCCTTACTGCGCTTCGATTGTGTGCGTACTGCTGCAATATTGTTAACGTGAGTCTTGTAAAACCTTCTTTTTACGTTTACTCTCGTGTTAAAAATCTGAATTCTTCTAGAGTTCCTGATCTTCTGGTAGAGCGTGCATATATCTACCATCGCAATTGCCTAGTCT
+
BBBC?B?@@B;;6CBBBCCBBBABA@@@@@;;4;@@@9AA?AACCCECCC@BBBBB>CBEBBB@C@CDEDCAAAB=A@ABB2BCADCDD>CBAB?CBB@CC>::;CAA?BBBBCCCC?CCC<>;>BBC===@>BABA;CBBBCCBCBBCCCCBBB>CBB@CB@C?BBCCCBBBDACCBBB;B@D=?@@@?,@BBBC>CCCCDFCBA@>BBBB0@@ABB@B@EC@CBBCCDD?C?BCCBBB>@@A>AAEDECCCBABCBEBBBBBB?C::9BB@C>BC@CDCAAA
@ATNG8:05023:03967
GATGGTAGCAGACGTGACAGAGCGCCAGAAGATCAGGAACTCTAGAAGAATTCAGATTTTTAACACGAGAGTAAACGTAAAAAGAAGGTTTTACAAGACTCACGTTAACAATATTGCAGCAGTACGCACACAATCGAAGCGCAGTAAGGATGGCTAGTGTAACTAGCAAGAATACCACGAAAGCAAGAAAAAGAAGTACGCTATTAACTATTAACGTACCTGTCTCTTCCGAAACGAATGAGTACTATGTAGAGCTCTATACTAATCGCAATTGCCTAGTCT
+
@;;57<<=BBCC;;5;;;;;=>>CE::;A=>>:9955:37::/0/;6:?<?:99883?>?.A>BBB==>==ACC=??BCDCC5;;7;4;;;6;DC@CCCBCCDA@>@@BB?AAC?BCCBBBCCCCBCCCCCB???@C@CBBAA?985;@BBC?CCCCCCCD?CABBBB<>>????@BBBAA9>7708@BBB3BG?A>>>>AAAA6;7;=@@1858ADBC?@@CBABB@B@BDD>BBB@BB@@?BBBBBBBC@@@???@??>>==8=898?6;6?B?BCBBAA
@ATNG8:05024:03989
GATGGTAGCAGACGTGACATAGCGCCAGAAGATCAGGAACTCTAGAAGAATTCAGATTTTTAACACGAGAGTAAACGTAAAAAGAAGGTTTTACAAGACTCACGTTAACAATATTGCAGCAGTACGCACACAATCGAAGCGCAGTAATGATGGCTAGTGTAACTAGCAAGAATACCACGAAAGCAAGAAAAAGAAGTACGCTATTAACTATTAACGTACCTGTCTCTTCCGAAACGAATGAGTACGATGAGATCTCGTGTGCTACCATCGCAATTCCTAGTCT
+
<<;;?;>C>BCB?;?<@BBA;<<CC@A@@>A@@@BB?B@CCBAA??<?B?B?CCCCDCCD3D?AA@A@A<;777)7;@>==9)998>.555&555.6;9:9CA>@>@=AB?CCB>@@AABBBCCCCCCCCBB?B@@@=A;:9@@???BCCAA>AB???BBC=AAA???<AA=<=<8=<9::0777699;<<.9A;@=>>?A>;71606888)/)/8>=>;AA@@AAA;@;?@@:@@@?BBBBBBBBBBCDCCA===AAA>>>>BB=B===@B@C?B@BBBCAA
@ATNG8:05029:03978
GATGGTAGAGTATCATGTGTATCTCCAGAAGATCAGAACTCTAGAAGAATTCAGATTTTTAACACGAGAGTAAACGTAAAAAGAAGGTTTTACAAGACTCACGTTAACAATATTGCAGCATTACGCACACAATCGAAGCGCAGTAAGGATGGCTAGTGTAACTAGCAAGAATACCACGAAAGCAAGAAAAAGAAGTACGCTATTAACTATTAACGTACCTGTCTCTTCCGAAACGAATGAGTACTACTCTCAGAGACACACTACCATCGCAATTGCCTAGTCT
+
8944.444;<445<<665=;95555.4458<=<<<<C@CECCB@@:@@9@<@@DCFDDC3C?CECCICCCBBB9A@<;<;<$:;;@4955&5;;8<BB@ABA;;8:@AA>ACC@BBCCCBB?BCCCBBBCC>BBCCBCBBAAA@@<@<@@B>ABCBBABC@BBBCDA@ACACBB9:9???8?AA@DDCCC3BB?BBAA???AA8:7:ABA?C?BBABB@DCCAAAC?A>CAA9ABC@BBBBAAABBBBB>>>BBBBCDDBBA9949>>>::8=0554:::;;@
@ATNG8:05011:04033
GATGGTAGTGTGTCTCTGAGAGTAGTACTCATTCGTTTCGGAAGAGACAGGTACGTTAATAGTTAATAGCGTACTTCTTTTTCTTGCTTTCGTGGTATTCTTGCTAGTTACACTAGCCATCCTTACTGCGCTTCGATTGTGTGCGTACTGCTGCAATATTGTTAACGTGAGTCTTGTAAAACCTTCTTTTTACTTTTACTCTCGTGTTAAAAATCTGAATTCTTCTAGAGTTCCTGATCTTCTGGATAGCGACGCGATATACTACCATCGCAATTGCCTAGTCT
+
5<<<8A<@AB;;5<<:9666@@A@BBBA@@AB?BBBF>CC?A?AABDCCC>ACCCC?E?BCCC?B?CEDCBACCC=99999'9?;ABCC>CCCC?CCFACD?AABCCC@CCDCCCCE?BBB?B@CDCCCBBB?BBBC?CCCCCCBBCCDDCCCBB?DAA>AD?C?CCDCCCDCC@B@@@@7>=B9:::::*;;;;;6;CCCCEBBBAACLLE2AABCD@C@@A?@CFLCCC?C?AABCGC@CCB@BBBCCCBCBBBBBCCCDABB@BBAAAB?A?CCA@AB@::
@ATNG8:05025:04005
GATGGTAGTGTCAGTGCGCGTCGTCCAGAAGATCAGGAACTCTAGAAGAATTCAGATTTTTAACATCGAGAGTAAACGTAAAAAGAAGGTTTTACAAGACTCACGTTAACAATATTGCAGCAGTACGCACACAATCGAAGCGCAGTAAGGATGGCTAGTGTAACTAGCAAGAATACCACGAAAGCAAGAAAAAGAAGTACGCTATTAACTATTAACTTACCTGTCTCTTCCGAAACGAATGAGTACATAGATATACGTATAGCTACCATCGCAATTGCCTAGTCT
+
??@?9<<ABCC;66;;<>?;;;<9>4;B@9?A;;:@;>9>@@9:483885884700////$/16///:6689333(3339<<<+9717,333&388288<;888//(/(/64:6848;55<>@@>>=?@>CBC@BBBC?CBAAAA@@=A?BBC@CBBBFBAA>ABBBBB?AA=???:=?999,9@@<ABBBB3B><>>?>BBBCF8<8;=?>1938C;?@<;;;?>>>:><;;;39:;5;?===@@???ABBB?>>AAAA@@@@@@<@677?=6<88818A>;;;
@ATNG8:05044:04035
GATGGTAGTGATACAGATCAGACACCAGAAGATCAGGAACTCTAGAAGAATTCAGATTTTTAACATCGAGAGTAAACGTAAAAAGAAGGTTTTACAAGACTCACGTTTAACAATATTGCAGCAGTACGCACACAATCGAAGCGCAGTAAGGATGGCTAGTGTAACTAGCAAGAATACCACGAAAGCAAGAAAAAAGAAGTACGCTATTAACTATTAACGTACCTGTCTCTTCCGAAACGAATGAGTACGAGAGTCAGAGCAGAGCTACCATCGATGGATCTGAGTCT
+
@?CB=@?BABBBCCCBABABCDCCC@BCB@CCCAAB@B?BCC@?@C@CF@C@???A@@@@2A?BB@A@?>>?@@@;?>66666'//(/(///&/6739::::<8855-506612225888:@?>@@CBCBBBBC@CCBB?BBBBCBBB>C@C?@>@CCCCCBB@AAABBB?BB?>>?499@@?8@::3999999%0>::0//88@@?=D;?>?><@<@BCBB?BCBBBBB@C>A@D>CBB>AABBBBCCCCAAA@BBBCBAAABBBBB@@>@@@@B?BBBBDAAABA
@ATNG8:04999:04061
GATGGTAGAGTATCATGTGTATCTCCAGAAGATCAGGAACTCTAGAAGGATTCAGATTTTTAACACGAGAGTAAACGTAAAAAGAAGGTTTTACAAGACTCACGTTAACAATATTGCAGCAGTACGCACACAATCGAAGCGCAGTAAGGATGGCTAGTGTAACTAGCAAGAATACCACGAAAGCAAGAAAAAAGAAGTACGCTATTAACTATTAACGTACCTGTCTCTTCCGAAACGAATGAGTACTATAGACTATCTGAGACTACCATCGCAATTGCCTAGTCT
+
,,,,(,6?CBCCBAB999=99955?9>9:8<A@=CC@C@CCCCCBD@CA@@?@BBBDDDD3C@BBCCCCCCCCC>BCCCCCC5CC?C=AAA9@CC@CBBBBAB99:;@CC?DDC?BCCCCBBBBBBDCCCBB@DCCC?CBA@BB??;A?BAB@BBBBBBCC@CCCABB?@@>ABA8<<888*9>=:>@@@@@(@C@C:8:CCCBB=?<;@CB7;7;ABAB?AC@A@CC@B@ABA=AAA>AABBBCBBCCBBBAAAAABCCBBBDA@=A???AA=A=A@<@BB@@@
@ATNG8:05004:04070
GATGGTAGAGAGACTGTAGCGCACCCAGAAGATCAGGAACTCTAGAAGAATTCAGATTTTCAACACGAGAGTAAACGTAAAAAGAAGGTTTTACAAGACTCACGTTAACAATATTGCAGCAGTACGCACACAATCGAAGCGCAGTAAGGATGGCTAGTGTATCTAGCAAGAATACCACGAAAGCAAGAAAAAGAAGTACGCTATTAACTATTAACGTACCTGTCTCTTCCGAAACGAATGAGTACGAGAGTCAGAGCAGAGCTAATCGCAATTGCCTAGTCT
+
<<>>@DB@@?@@@>@ABAA<<;:9=0;??<@CCCEE?B@BCC@@AC?BB?C?BA::9<<2<=:888ADBABBBB=:895==<+;;7:7<<<2<<><@?@@@@@00,06=97@?B:=<B@@A=BCCCCBBBABAEA@A@BBCCCCBB@C@CCB?CBBAA@@@@ACCCCC?BB?AAA@CBBBB=BAA=AAAA@2@A=A???AA??@@B@BC;;8<=BADBB?BBDBBBB@C?BBD>CBB?BAABBBBBBBB>>>AAACCCBBBABB@BA@A?5:7AC@CCCBA@
@ATNG8:05007:04064
GATAGCGCACACATAGATACAGTACTCATTCGTTTCGGAAGAGACAGGTACGTTAATAGTTAATAGCGTACTTCTTTTTCTTGCTTTCGTGGTATTCTTGCTAGTTACACTAGCCATCCTTACTGCGCTTCGATTGTGTGCGTACTGCTGCAATATTGTTAACGTGAGTCTTGTAAAACCTTCTTTTTACGTTTACTCTCGTGTTAAAAATCTGAATTCTTCTAGAGTTCCTGATCTTCTGGACAGAGTGTGCAGATACTACCATCGCAATTGCCTATTCT
+
<<@?@ABBDCBAACCDDFB;;=CBBBB@@=@BBB>CC@E@CCBBCCCACBCCD@C?BABB7:8;BBACCBBC>@@@@@,@?9@=@@;@@ACBCGJAHE=;=@BBGACCBCCDBC@BBB?B@BCCCBCBC?BBCC?CAAAC@@@BBCBB@A@BABBB@CC@C?AACBABBBB?BCCEC<C@C?AAAAA0@CCCD>AABAAACBBA=@@@@0@ABBB@D@CD@@@@EGAA?A?BABBBB?A@C?BBBBAA@BCBBBBDEEDB@@;@;;;9@=@=BBACCC@BB
@ATNG8:05023:04047
GATGGTAGCGCATATCAGCGCAGCCCAGAAGATCAGGAACTCTAGAAGAATTCAGATTTTTTAACACGAGAGTAAACGTAAAAAGAAGGTTTTACAAGACTCACGTTAACAATATTGCAGCAGTACGCACACAATCGAAGCGCAGTAAGGATGGCTAGTGTAACTAGCAAGAATACCACGAAAGCAAGAAAAAGAAGTACGCTATTAACTATTAACGTACCTGTCTCTTCCGAAACGAATGAGTACCTCTCAGACGCTCGTCCTATCGCAATTGCCTAGTCT
+
5;;;5::;?@BB@BBBBBBAAAABB;BA@<A@@@BB6:69?A@@@BABB@B?>>>;;;;;;%;<CBBCCCCBBDC?CBBB@@@1B@?@?BBB;BBB@CCCCDDB@@>A?BCABBB@CCDBCBCDBBBCCAAAEADBBB@BBBADDBB?C@DBB?BBBDBBBB@CCC@AA@BA;???<??AAA9>>>8=?@@@2AC?BCAABCCBB@B>A@CC>>:>BCCC@CCA@@AA=?=AAC<CCB@BBBEDBB>AABBCD@@ACDBBBB?BBBB???787:A<@@A::;
@ATNG8:05023:04048
GATGGTAGACATATCGTACTCTCTGTACTCATTCGTTTCGGAAGAGACAGGTACGTTAATAGTTAATAGCGTACTTACTTTTTCTTGCTTTTCGTGGTATTTCTTGCTAGTTACACTAGCCATCCTTACTGCGCTTCGATTGTGTGCGTACTGCTGCAATATTGTTAACGTGAGTCTTGTAAAACCTTCTTTTTACGTTAACTCTCGTGTTTAAAATCTTGAATTCTTCTAGAGTTCCTTGATCTTCTGGTGTCTGATCTGTATCACTACCATCGCAATTGCCTATGTCTA
+
49543::5;6<>=====BCCCCBBBCCDBBBA:CB=>7<;9;:@<566==7:::4403-3333-3488A@A@@/0)//////$/6393///&.///38888/882333;<<78<;??A@@<====B<>77///554:<<>;??>888A>>=@@B;;;>8///1//)/586:9<99::.22:7:+:4;.//888'88//)/(--66-//89=0999-9//,/;7<6;;7:=@@::;7>+/*/:7::5///465559657???;>?;;:;::6;=;::?=A699398558/-,
@ATNG8:05028:04042
GATGGTAGCGCATATCAGCGCAGCCCAGCAAGATCAGGAACTCTAGAAGAATTCAGATTTTTTAACACGAGAGTAAACGTAAAAAGAAGGTTTTACAAGACTCACGTTAACAATATTGCAGCAGTACGCACACAATCGAAGCGCAGTAAGGATGGCTAGTGTAACTAGCAAGAATACCACGAAAGCAAGAAAAAGAAGTACGCTATTAACTATTAACGTACCTGTCTCTTCCGAAACGAATGAGTACGATGAGAGAGCTCTCTCTACCATCGCAATTGCCTAGTCT
+
;;5;9>>>@CCC@@@BBDCABAB@A900//4///777)5.5==;;;>:<<7;<;;=:;;;;;$;2:@@BCEEAABC>BBBBGDD5@@?@?BBB<BBC@BCCBCCDBC@B@BDABBB@BCCBBBCCCC@@@CCDH@CCCB?@@@AAB@@=A@CBB@BBBCCCCC?BAAAAA?CD@BBB<?<988*::939@AAB2AA?B8:9BBBBB9:99?AA4818=BBCADD;;;BA<?<;;;6;BB?AAACBBCCCCCBBAAA@???@@@AAAA=A;;;?>;@<BC@CCCBBC
@ATNG8:05044:04050
GATGGTAGTGTGTCTCTGAGAGTAGTACTCATTCGTTTCGGAAGAGACAGGTACGTTAATAGTTAATAGCGTACTTCTTTTTCTTGCTTTCGTGGTATTCTTGCTAGTTACACTAGCCATCCTTACTGCGCTTCGATTGTGTGCGTACTGCTGCAATATTGTTAACGTGAGTCTTGTAAAACCTTCTTTTTACGTTTACTCTCGTGTTAAAAATCTGAATTCTTCTAGAGTTCCTGATCTTCTGGGATGTGTGCGCAGTGCCTACCATCGCAATTGCCTAGTCT
+
:;5;8=<@BB@?;=<<<?;??@@@@BBABBBB?BAAA=CC@C@BBBCBCC?CBBBC?E?BBCD?D?CCEBCCCCA<99999*:C=CABB<BCCB?BBB>BD;;;BCBCACCCCCCCB?BCC?C?CBCCCCCC@BBCC?BBDCCBBBCBBBCBBBB?CCC@CC?C?BBCCCCBBCAC@@@@7>=B;::9:9*;CCCF>AACCCCCCBB@BDFF5CCBBCACABB@CCBBBBB@B@@AACCC?BBGD>C9;:BBCCCCCBBBD?BCE?CBBAAA?A?BB?BCCBBB
@ATNG8:05005:04121
GATGGTAGTATATCGCGTCGCTATCCAGAAGATCAGGAACTCTAGAAGAATTCAGATTTTTAACACGAGAGTAAACGTAAAAAAGAAGGTTTTACAAGACTCACGTTAACAATATTGCACAGTACGCACACAATCGAAGCGCAGTAAGGATGGCTAGTGTAACTAGCAAGAATACCACGAAAGCAAGAAAAAGAAGTACGCTATTAACTATTAACGTACCTGTCTCTTCCGAAACGAATGAGTACACATCGTCGTGTCGTGCTACCATCGCAATTGCCTAGTCT
+
;<AA9=;@9;9:;=<<<==BCGBBA?;;;69D@9:5292/AA/0/:6//,/599999;;;*98<=9:??=<CBD9849=9===$=;;;4555&5@=9>I@DBBA;;79<AA?CCB?CCFC@??CCCBCBA@@>ABAA>@@@>??:949?BBB@AABBBB>=:>DCA>>9?>9=>>9=<000)///)/8888+896>>>B;=<AA.5.6<<<6<8<==>>;>@>==;:4:9888)5::4:<;;00/???AABB@@@@@@@@===996:BBBCE?B@BB?ABCCAA
@ATNG8:05024:04092
GATGGTAGTGCGTGAGAGAGAGACCCAGAAGATCAGGAACTCTAGAAGAATTCAGATTTTTAACACGAGAGTAAACGTAAAAAGAAGGTTTTACAAGACTCACGTTAACAATATTGCATCAGTACGCACACAATCGAAGCGCAGTAAGGATGGCTGTGTAACTAGCAAGAATACCACGAAAGCAAGAAAAAGAAGTACGCTATTAACTATTAACGTACCTGTCTCTTCCGAAACGAATGAGTACTATAGACTATCTGAGACTACCATCGCAGTTGCCTAGTCT
+
5<AB@CCCCBCCDCDCCBDDGDBBB>BCCAECECBB@B?CBCBBBC@CB@G@BBACAAAA2B@CCC@@ABCBBB>AA?@@@?,@@>A>BCC;CCCACBBCCCD@@>A?BE@CCE?BBCBBBBAAAAAB@@AB>BB@@=ABBB?@==:=>B@@?BBBAA@B?CCCCA@;@@=>>>5::766(9<<::::;:+;A;A>==AAABB5738>>>1839ABCC@CCCCBAC;?;?@@9@AA>AAABBBDCBBBCDAAABBBCBBBAAAB?CCBCAABC?BB?BBBBBB
@ATNG8:05027:04139
GATGGTAGATACTCGCTGATACACCCAGAAGATCAGGAACTCTAGAAGAATTCAGATTTTTAACATCGAGAGTAAACGTAAAAAGAAGGTTTTACAAGACTCACGTTTAACAATATTGCAGCAGTACGCACACAATCGAAGCGCAGTAAGGATGGCTAGTGTAACTAGCAAGAATACCACGAAAGCAAGAAAAAGAAGTACGCTATTAACTATTAACGTACCTGTCTCTTCCGAAACGAATGAGTACTATTCTCAGAGACACACTATCGCAATTGCCTAGTCT
+
@::57=:?@@@@==@AAA@AAB@@@;@CB=A?A?;;498@@B@@?C@CF@C?:9::7?>@.A?B?88:;3738992888::99'33,3,333&333178;;999222'2+264922,2557=>>?>CDCDCCCC?BBBB?A@@@BBBB>B?C::::BCCCCCA?A@@AAA@BB?>>?<>>@@?:???<@@@AA2@C@B@??AABBA<@:>=@A7;5;=A;;8;;;;BCC@C?DDD=BBG?CCCDBBBBBB?BBBDBB????A@??>>>AAA<A=?><>CDCA@
@ATNG8:05028:04091
GATGGTAGCGCACACATAGATACAGTACTCATTCGTTTCGGAAGAGACAGGTACGTTAATAGTTAATAGCGTACTTCTTTTTCTTGCTTTCGTGGTATTCTTGCTAGTTACACTAGCCATCCTTACTGCGCTTCGATTGTGTGCGTACTGCTGCAATATTGTTAACGTGAGTCTTGTAAAACCTTCTTTTTACGTTTACTCTCGTGTTAAAAATCTGAATTCTTCTAGAGTTCCTGATCTTCTGGCTCTCGTAGACAGATACTACCATCGCAATTGCCTAGTCT
+
55547>=;@@@?;@ABBCGGIC@AACAA@C@@>ACCC>CC=@=@@ABBCB@BBBBB@B@BBBC@B?BCAA@@@@@<<;<<<*<B9@:@@5?;;>:==A@@C=ABGGEF@CCCCCCCD@CCC>@>ADC@A@EC?BBCC?CCCAABCCCCCCCBBBB@CCC?BB?B>AACCBCCDD?CCCCC;CAC?BB@A@0@B@@A<BBFDCCCCCB=@B@B2ABBEC?B>BB?BCCCBBB@B@BBCCBA;?996:B@?@CBBAB@CCCBBBBCB@BAAAAA?A?CC@CBCBCB
@ATNG8:05042:04106
GATGGTAGATATATGCACGCTCTACCAGAAGATCAGGAACTCTAGAAGAATTCAGATTTTTAACACGAGAGTAAACGTAAAAAGAAGGTTTTACAAGACTCACGTTAACAATATTGCAGCAGTACGCACACAATCGAAGCGCAGTAAGGATGGCTAGTGTAACTAGCAAGAATACCACGAAAGCAAGAAAAAGAAGTACGCTATTAACTATTAACGTACCTGTCTCTCCGAAACGAATGAGTACGTGTGACGTACGTGAGCTACCATCGCTATTGCCTAGTCT
+
;:<D@BBBCCCBCBECCCEHEBABB>@A@@BDCECC?C?BBCBBAA>AD@B?BB?>?BBB3C?BCBBBAAAAAB8??@BBBB1@@?A;ABA7BAA=@BCCCCC@@<@=@=;@A@=ABA@@@DCDBDBBBA;;5;@?@>BAAAB@@?<@?B@@=@@@BAAAB@BBB????BB@CBB@BCAA@<@?@=ACCCC3BC?BAAABB>>><@<888B=B=@@BBC@CCCBAABB9;;>+000,0===@A???A@@@@@??>>>ABAB???=A?>>CCBB>=><ACACEC
@ATNG8:05043:04099
GATGGTAGGACGAGCGTCTGAGAGGTACTCATTCGTTTCGGAAGAGACAGGTACGTTAATAGTTAATAGCGTACTTCTTTTTCTTGCTTTCGTGGTATTCTTGCTAGTTACACTAGCCATCCTTACTGCGCTTCGATTGTGTGCGTACTGCTGCAATATTGTTAACGTGAGTCTTGTAAAACCTTCTTTTTACGTTTACTCTCGTGTTAAAAATCTGAATTCTTCTAGAGTTCCTGATCTTCTGGTGAGATATGCATGATGCTACCATCGCAATTGCCTAGTCT
+
48883::999<4444499444:993:<=<=>>165::3::;??BBCBCCE@CCBCBAD@CCCC@C@CCCC:::@@=@BBB@1BD?AAED?BCBBACCCFCC?AA@@BC@BBCCCCA@?ABB?B?CBBBBABB?BBCC@CCCCC@@@CCCBBBBA@>BBB@BC@C@B@@ABBCCCACBBBB:B?C@CCCCC5CCCFF>AACCCDCCCC@CDDD5CCBBC@C@CC@BBBBEBB@B@@@?CAA?B?A=ACCCBBBBCBBCCCDCCBBB9::?B?@=@=BB=@@CFCB
@ATNG8:04999:04160
GATGTAGTATCTGTCTACGAGAGCCAGAAGATCAGGAACTCTAGAAGAATTCAGATTTTTAACACGAGAGTAAACGTAAAAAGAAGGTTTTACAAGACTCACGTTAACAATATTGCAGCAGTACGCACACAATCGAAGCGCAGTAAGGATGGCTAGTGTAACTAGCAAGAATACCACGAAAGCAAGAAAAAGAAGTACGCTATTAACTATTAACGTACCTGTCTCTTCCGAAACGAATGAGTACATAGATATACGTATAGCTACCATCGCAATTGCCTAGTCT
+
@AADBABBCBBBBDCCDEDABBCC@BBE@CB??@A=?=@ABBBCD?BB?B@CB@@AAAA2B@CCCAACCCBBB<@?@AAAA0AB?C@DCC;CDD@CAA@CCB@@>A@CC@CBC?CCBBCCECDDDCBCCCB?BBCC?BAA@ABBB>B@DBB?BBBCBBBB>BCBBBA@BD@>>??BBBBE=AAB>@=;<<.==:?;;;ABBBB:>:=?AA:>:=ABAA?BBABABB>A>?>>:?CC@DBBACCCCDCAA>>>A@@@AAB???;;5:====@<@<@B<@@=>>>
@ATNG8:05003:04168
GATGGTAGTGTCATATGAGAGTGTGTACTCATTCGTTTCGGAAGAGACAGGTACGTTAATAGTTAATAGCGTACTTCTTTTTCTTTGTCTTTTCGTGGTATTCTTGCTAGTTACACTAGCCATCCTTACTGCGCTTCGATTGTGTGAGTACTGCTGCAATATTGTTAACGTGAGTCTTGTAAAACCTTCTTTTTACGTTTACTCTCGTGTTAAAAATCTGAATTCTTCTAGAGTTCCTGATCTTCTGGATAGCGACGCGATATACTACCATCGCAATTGCCTAGTCT
+
////48;;<@===;;;;665;;;@B;9:?;;=8=665)4<.405==;;9<6<9///27)//;<.675===<<<;:5:9999'/00*000000&0/44.448.43288343>:;<<BDCCC@CBB>A5;;<AA@ACADCCEAG;<<BB@@ABAAABA;<5<BB?BB?B?C;;;@BBBBACCCBB;B>C5;;;;;*<@@AB=CB@@@A;;;:29@BB1CCABB@C@CD@CBCCCDC?C@A@@@BB6;;:?BB;;;@;;:;DDBB@@@A@@;??@?@B=B=:;6:AA@@;
@ATNG8:05006:04140
GATGGTAGGCGAGAGTAGACGCAGTACTCATTCGTTTCGGAAGAGACAGGTACGTTAATAGTTAATAGCGTACTTCTTTTTCTTGCTTTCGTGGTATTCTTGCTAGTTACACTAGCCATCCTTACTGCGCTTCGATTGTGTGCGTACTGCTGCAATATTGTTAACGTGAGTCTTGTAAAACCTTCTTTTTACGTTTACTCTCGTGTTAAAAATCTGATCTTCTAGAGTTCCTGATCTTCTGGATACACTCATGTGCACCTACCATCGCAATTCCTAGTCT
+
5>BC<BAA>@BCAACCCCCCCCCCCCCCCBB?BDDD>CC?C?CCCC@@@?CBBBC?C>AACC@D>ABBBAAABB>?????1@?;A@AB<@BBB?BBB>??:<=>BDD?CCABAA??=;CC;@:>>??>>>?:?AAA688?==<>>>>>?A<>;A;8:8;??=A7=>AAAAA@@<??@@@6@<A699777(6:---(------699=4:::9)7<;???@@=AAA?====B;??>>>B8;;>=BBAAA>>>>>>?@CAA<99;68///:9383=;?=>===
@ATNG8:05010:04147
GATGGTAGCGCGACACATAGATACAGTACTCATTCGTTTCGGAAGAGACAGGTACGTTAATAGTTAATAGCGTACTTCTTTTTCTTTGTCTTTCTGTGGTATTCTTGCTAGTTACACTAGCCATCCTTACTGCGCTTCGATTGTGTGCGTACTGCTGCAATATTGTTAACGTGAGTCTTGTAAAACCTTCTTTTTACGTTTACTCTCGTGTTAAAAATCTGAATTCTTCTAGAGTTCCTGATCTTCTGGATAGCGACGCGATATACTACCATCGCAATTGCCTAGTCT
+
8849.499::0//;<7669>>=>BCCBBBAAAB?BBBB=BC:>466;;;9:26=<<=<C@CDCD?A?ACB>9999:299<<<'499)4/-68/-----(--3-394889::<8<BBBCBCB?CBA=A>BBCCCCCC@BBBE@CBBBCCBBCAAABAA@B?BBB>BC?B?BBBBABADI?A@CGE;I?B>;;;;;*;@;;;0;AA@@@;;;<5<;<;*;AAAA5;4;C>BBBCCBB?C@CCCB@@;;;B@DBBBCDA;;;;<<CDDCCBB?BBDB@C?BACC@CCBCBB
@ATNG8:05015:04142
GATTAGACATATCGTCTCTCTGTACTCATTCTTTCGGAAGAGACAGGTACGTTAATAGTTAATAGCGTACTTCTTTTTCTTGCTTTTCGTGGTATTCTTGCTAGTTACACTAGCCATCCTTACTGCGCTTCGATTGTGTGCGTACTGCTGCAATATTGTTAACGTGAGTCTTGTAAAACCTTCTTTTTACGTTTAACTCTCGTGTTAAAAATCTGAATTCTTCTAGAGTTCCTGATCTTCTGTGAGATATGCATGATGCTACCATGCAATTGCCTAGTCT
+
4443877///79:<;;;CCEBBCBBBB@@=@AB9?@<@=;;9A@AC:<@:5;.9;955;4;7<>>BCBAA@=;;;;;*;9:?;;;;&3<<A7@;>:<B<???99:6:99;<BAB>BBB@B?AABAA@BC@B>=>>>>8A?<8977<65577<17572:7.5,2975599<</..9;;.95=/76AA?/<;:::)706=:98=<67//8:8+7///72729@9=<<>><=:><>>>CAB7;;??>;;;???A>>>>>;;;@@@<@@@?>8:13306,,,,,
@ATNG8:05036:04155
GATGGTAGTGTCATATGAGAGTGTGTACTCATTCGTTTCGGAAGAGACAGGTACGTTAATAGTTAATAGCGTACTTCTTTTTCTTGTCTTTCTGTGGTATTCTTGCTAGTTACACTAGCCATCCTTACTGCGCTTCGATTGTGTGCGTACTGCTGCAATATTGTTAACGTGAGTCTTGTAAAACCTTCTTTTTACGTTTATTCTCGTGTTAAAAATCTGAATTCTTCTAGAGTTCCTGATCTTCTGGAGATACACATGATACTCTACCATCGCAATTGCCTAGTCT
+
495:7=>>B=B;;;<;;966>;999://///4.555<4=;04.455;;AA=?>666@C8<:??4;45@=9;;;<<.44444$4984444;04554:289;6::7988==@ACCCDGCCC@BGG@B@BDAAACBB?@BB@=A@@BBABBEBBBCCCCC@CCC@CC@C@@@@AACCDC@CCCCC;C=B;;;;;;*;@@@D<;;8;;;A;;;5;<<<*<BBBCAC@CB;;<DCBCB@C@BAAABC?BAC@CCCCCCCCBBBCCCBBA@?A<@9::9C@C?BB@CCCCCF
@ATNG8:05020:04199
GATGGTAGTATCTGCACACTCTGTCCAGAAGATCAGGAACTCTAGAAGAATTCAGATTTTTAACACGAGAGTAAACGTAAAAAGAAGGTTTTACAAGACTCACGTTAACAATATTGCAGCAGTACGCACACAATCGAAGCGCAGTAAGGATGGCTAGTGTAACTAGCAAGAATACCACGAAAGCAAGAAAAAGAAGTACGCTATTAACTATTAACGTACCTGTCTCTTCCGAAACGAATGAGTACTAAGACTATCTGAGATACCATCGCAATTGCCTAGTCT
+
?AAB?BCCCCBBBBCCCCCCCAAAC?BCC@CB::;B5;5;@A@@@B@EE?B=@?BAABBB2A=ABBBBBBBBCC;?@;;;;;*;;5;=AAA9BDCAC;;;BBCBB?B@BB?B@@>@CCCCCCCBBDDCCBBB?BBBA?CBBB???C?C@C@@?@BBCBBBB?BBBBCC@BB?A@A=AABCC?BBB@BBBBB3@A=A>>>AA@@@7:5;;=>5;6;>BCC>AB@@@EC?A????8?AC@BBCCDAAAC?@@@AA??????==>C=C888=@<@<@B<=89///
@ATNG8:05040:04218
GATGGTAGAGTATCATGTGTATCTCCAGAAGATCAGGAACTCTAGAAGAATTCAGATTTTTAACACGAGAGTAAACGTAAAGAGAAGGTTTTACAAGACTCACGTTAACAATATTGCAGCAGTACTCACACAATCGAAGCGCAGTAAGGATGGCTAGTGTAACTAGCAAGAATACCACGAAAGCAAGAAAAAGAAGTACGCTATTAACTATTAACGTACCTGTCTCTTCCGAAACGAATGAGTACACATCGTCGTGTCGTGCTACCATCGCAATTGCCTAGTCT
+
?@@?9=6;9CAB<==69:@BB@A@B?A@@=@CBBBC?B@AAACCCC@CE@C?BBA;;;;;*;>BCCCCFCCA@@;@@ACC?IEEC@E@CCC;CBC?CC@@@DCBB@B@CC@BBB@CCCECCCCBBBBBBCCC?@@@A>AAAAAAAA=B?CBB@BCCCCBAC@CCCCCC?BB?BAA?BBBCC<@AA<@@@A@/@B?:9:CECCBB?B?BCBA;>:>>CCC>BCBBAACAD@BBD>CCC@BBBCBCCBAACCCCCCCDCCCBAAAAA>BBBBCC?B?BB?BBCBBB
@ATNG8:05045:04231
GATGGTAGCACGAGTCACTCATATCCAGAAGATCAGGAACTCTAGAAGAATTCAGATTTTTAACACGAGAGTAAACGTAAAAAGAAGGTTTTACAAGACTCACGTTAACAATATTGCAGCAGTACGCACACAATCGAAGCGCAGTAAGGATGGCTAGTGTAACTAGCAAGAATACCACGAAAGCAAGAAAAAGAAGTACGCTATTAACTATTAACGTACCTGTCTCTTCCGAAACGAATGAGTACAGAGAGTACGATATGTCTACCATCGCAATTCCTAGTCT
+
<<AD@CCCBBBBBBCDDBBBBBBBB@CCC?BBCC99;:BCCBBBBD?BB@D=B@CCCCCC3B@CBBBBAAB???9?9;9@@@+==:>:>FE;CCC@BFCBBBC;;7;?BA=CCB=@@AABBBCBFCCCBCBB@BAAB?@??BBBBB@C@FCC@BCCCBCCB?AAACBB?BB?BBB>A>>>D:A<>9====<,><9;;;>AFCAA;A:>>DD=C<==ACC?BEB?@@CAC<??B<AAB;??AABBCBBBDA=AABBBCBB@@?CDD=A>;;;A=A<@<>>=:;;
@ATNG8:05002:04282
GATGGTAGCGCACACATAGATACAGTACTCATTCGTTTCGGAAGAGACAGGTACGTTAATAGTTAATAGCGTACTTCTTTTTCTTTGTCTTTCTGTGGTATTCTTGCTAGTTACACTAGCCATCCTTACTGCGCTTCGATTGTGTGCGTACTGCTGCAATATTGTTAACGTGAGTCTTGTAAAACCTTCTTTTTACGTTTACTCTCGTGTTAAAAATCTGAATTCTTCTAGAGTTCCTGATCTTCTGGGTGTATCAGCGAGTATCTACCATCGCAATTGCCTAGTCT
+
00//17778A955;<666>BC?;;<=<:<:44.455=6=<:?56655555.55555.4.49;@2;5::4544444.44444$444(44::;/4443:4933.3;48344;><@C@DBBBC@@@@?B?CCCCBBCC:;;DD@CBBBBCJIJCGBBBABC@DCCACD@CADCBBBBDDE?B;;;;6;>B?ABBBB0BBCCC=B;;;BBAAAB=@@A@,@;;<CAC@GI@CCCCABB=@=@BBCDC?BADD?D;;;ICCCDCCC;;;BCCC@CB;;;B?B@BB>BBBABA
@ATNG8:05001:04302
GATGGTAGCGCACACATAGATACAGTACTCATTCGTTTCGGAAGAGACAGGTACGTTAATAGTTAATAGACGTACTTCTTTTTCTTTGTCTTTCTGTGGTATTCTTGCTAGTTACACTAGCCATCCTTACTGCGCTTCGATTGTGTGCGTACTGCTGCAATATTGTTAACGTGAGTCTTGTAAAACCTTCTTTTTACGTTTACTCTCGTGTTAAAAATCTGAATTCTTCTAGAGTTCCTGATCTTCTGGATAGCGACGCGATATCTACCATCGCAATTGCCTAGTCT
+
44445:::@@A=====?BDCCC;;:6;99???::55=4==9=9;;;;;99.555547;055=<5<9<@0//////4.44444$444(44/9:1////958/3,394888==E<@CCBBBCE@BBB@E@CAAA?A@@>AACB?BCBBBCCCCCCAAACCB?BBB@CCAG@BCCAAAHBB=A;;;;.;>C=@@@@@*;;BBB<B;;;;;;::@=@@@@0A@A;;6;?BB?A@@BBBLAD@DBCBBB?BBF?BB;;;@B<<<DBBBCCA@@=@C;;;D?B?CDACIDCA@
@ATNG8:05040:04295
GATGGTAGTGATACAGATCAGACACCAGAAGATCAGGAATCTAGAAGAATTCAGATTTTTAACACGAGAGTAAACGTAAGAAGAAGGTTTTACAAGACTCACGTTAACAATATTGCAGCAGTACGCACACAATCGAAGCGCAGTAAGGATGGCTAGTGTAACTAGCAAGAATACCACGAAGCAAGAAAAAGAAGTACGCTATTAACTATTAACGTACCTGTCTCTTCCGAAACGAATGAGTAACGAGAGTCAGAGCAGAGCTACCATCGCAATTGCCTAGTCT
+
8:8@9?:<599===@@@??=?@>>G?BBC>B@@@>@?CABBB;:57<<9=:<<;?:===+<7988///::?==4====500*/-063899*-..(.3332529=4848=38550575555589=<=AA====A::8.26<9:7:<:=388=9@887:B=>;>?>===888.5;;49;?A352:157555(779=888;;;;:3;57678*/*/>6693:77777;684766.655-552855.55222555:5559>=95659939555::4<59>9=<<::9
@ATNG8:05019:04362
GATGCACGACACGACGGATGTGTACTCATTCGTTTCGGAAGAGACAGGTACGTTAATAGTTAATAGCGTACTTTCTTTTTTCTTGCTTTCGTTGGTTATTTCTTGCTAGTTACACTAGCCATCCTTACTGCCGCTTCGATTGTGTGCGTACTGCTGCAATATTTGTTTAACGTGAGTCTTGTAAAACCTTTCTTTTTACGTTTAACCTCTTCGTGTTTAAAAATCTGAATTCTTACTAGAGTTCCTGATCTTTCTGGACAGAGTGTGCAGATACTACCATCGCAATTGCCTAGTCT
+
----//9//////7//)/999=;@@@AAB=A;;;099.5.5555955.6<===;?;>BCB@C>@@@@=<:373(333333#386;ACD990<:@*0*00/(/>;AA@?9939<;>;?@??@>:5:7:99//(/7739;9;;565>>=9:::=<<877647576(677(57:<=>>>>=;497777'2-2:.5////(/9///)/(/(/==49;@CBB:??>>/:;;=>8=8=?=??==:9--)-*--9;66606//+/::9885<=ABA>>>?>>;;5;===@@<@:=<<BBA?:9
@ATNG8:05030:04368
GATGGTAGCGCATATCAGCGCAGCCCAGCAAGATCAGGAACTCTAGAAGAATTCAGATTTTTAACACGAGAGTAAACGTAAAAAGAAGGTTTTACAAGACTCACGTTAACAATATTGCAGCAGTACGCACACAATCGAAGCGCAGTAAGGATGGCTAGTGTAACTAGCAAGAATACCACGAAAGCAAGAAAAAGAAGTACGCTATTAACTATTAACGTACCTGTCTCTTCCGAAACGAATGAGTACGATGAGAGAGCTCTCTCTACCATCGCAATTGCCTAGTCT
+
:;5:8===BBBA955<:99<<<<:<4;5557555:99.5.4;==<>B8?=9=98<:?@@@@,@<@AAAFCCCCCC<BB;::::*;A>C;AAA9ACEBFBBBCCCBC?C?BB?CCC?C@BBBDDBBBBABBCCCBCCBB?BBBBCCBB?CBCCC@CCBCCDCC?CCCBBB@AA=A@A=AAA@@:@@@:<<<<=.=A?BBA@CCCCC<@>BBCA7:8:ACCC@CCCBABC?A?ACC>CCC?CBBABCBBABBBCAAABBBA>>@B@BB@A;::;=3:5@B?@CCAAA
@ATNG8:05036:04351
GATGGTAGCGCGACACATAGATACAGTACTCATTCGTTTCGGTAAGAGACAGGTACGTTAATAGTTAATAGCGTACTTCTTTTCTTGTCTTTCTGTGGTATTCTTGCTAGTTACACTAGCCATCCTTACTGCGCTTCGTTTGTGTGCGTACTGCTGCAATATTGTTAACGTGAGTCTTGTAAAACCTTCTTTTTACGTTTACTCTCGTGTTAAAAATCTGAATTCTTCTAGAGTTCCTGATCTTCTGGGTCTCTCTCTCACGCACTACCATCGCAATTGCCTAGTCT
+
4:44399:<;0//77956666><55;@>99?:9.4494)44.55.55599//)/7///4:27704.5.5;99555:<3::<:+88055<<@5=?===49996::488888<ACCCCCCDFACBB?B@FJDDCBAA<@@CD=BBCBABBBCCCCCBAAA?CCC@DC?C?CCCCBBCBA=>::::.;>C>;;;;;*;B?@@;@BBBBBCCBB<AAA@,@ABACADACC@CCCCCCC?C?CDDCCC?CBCC?BBBCCCCCCCCBBAB?>@@;@@@@BC@C@CC@CCBBBC
@ATNG8:04999:04390
GATGGTAGTATCTGCACACTCTGTCAGAAGATCAGGAAACTCTAGAAGAATTCAGATTTTTAACATCAGAGAGTAAACGATAAAAAAGAAGGGTTTTACAAGACTCACGTTAACAATATTGCAGCAGTACGCACACAATCGAAGCGCAGTAAGGATGGCTAGTGTAACTAGCAAGAATACCACGAAAGCAAGAAAAGAAGTACGCTATTAACTATTAAACGTACCTGTCTCTTCCGAAACGAATGAGTACGAGAGAGCACACGTGTCTACCATCGCAATTGCCTAGTCT
+
;;5;7<<A@@@A@<<=>>>>>>>=<<>>:>=<9=9.55)44:445<7;8694-.---999+80888,-----//66.6/333;;;;%9;,//(///&...(.7...999>6;57;566549888CBCCABACB?>>B?>=>A>A>=>>>==:A?>?>=BAA@>>>><@@@@>>9==7//////@@@6<;=:8888)57.5588>>=>@7:77:99+22)28;==;><665<<8<9<=>8>==9<BBBBBBBBCBB>>>BBBBBBBCBBBB?@788??:><@@=@CC999
@ATNG8:05002:04412
GATGGTAGCACACGAGATCTCATCGTACTCATTCGTTTCGGAAGAGACAGGTACGTTAATAGTTAATAGCGTACTTCTTTTTCTTGCTTTCGTGGTATTCTTGCTAGTTACACTAGCCATCCTTACTGCGCTTCGATTGTGTGCGTACTGCTGCAATATTGTTAACGTGAGTCTTGTAAAACCTTCTTTTTACGTTTACTCTCGTGTTAAAATCTTGAATTCTTCTAGAGTTCCTGATCTTCTGGAGATATCATCAGCGAGCTACCATCGACACTCCAAAGTCT
+
<<BC@CDCCC@BBCCCBBCCCCGDAA=BBDBB>BABB>BB>C?CBCCA@A?CBBBA?A6;9==:>?BBBBBCCBA>;;888)<@;>987/3A?=>@@@=AA0/0=>>?;:>>@CCBB>AAC1818;;ABBA@=??@@=>>>>>?@@>>?>?>:9:::::<@B<@<@A=;<:>>D;;:ADE5@7;5:===>/>>99:.635...888:+///'...(.3.32772855599959155979;-./;59999=?@@???AA@@A=>==;?>???>==>><??9?;;;
@ATNG8:05037:04405
GATGGTAGCAGACGTGACAGAGCGCCAGAAGATCAGGAACTCTAGAAGAATTCAGATTTTTAACACGAGAGTAAACGTAAAAAGAAGGTTTTACAAGACTCACGTTAACAATATTGCAGCAGTACGCACACAATCGAAGCGCAGTAAGGATGGCTAGTGTAACTAGCAAGAATACCACGAAAGCAAGAAAAAGAAGTACGCTATTAACTATTAACGTACCTGTCTCTTCCGAAACGAATGAGTACAGAGAGTACGATATGTCTACATCGCAATTGCCTAGTCT
+
;;559>=>BB@A@@;BBBBBCCCCC@BBB?BCC;;;<@<@BB::9CABC>A=AA::8BBB2B?BCBBBBBB???:??@DGED3DD@C?BBB:BCC@CAAADDDCC?C?CC?BAB?BCBBCCBBBCCCCBBBB?BC??<@@AAAABB>B?BBB@CBBCBCCC?AAACCA?CC?>>?<??@@@8@==9==???1?C@B===AA>>><>;>>@@7;7;ACBB?BCBBBBB>A>ACD>BAA>AABCCCCAAAAA@CAAAAABBB<<<>>>A=>==:><@A=C??:::
@ATNG8:05019:04457
GATGGTAGCGCGACGAGCGTAGACCCAGAAGATCAGGAACTCTAGAAGAATTCAGATTTTTAACACGAGAGTAAACGTAAAAAGAAGGTTTTACAAGACTCACGTTAACAATATTGCAGCAGTACGCACACAATCGAAGCGCAGTAAGGATGGCTAGTGTAACTAGCAAGAATACCACGAAAGCAAGAAAAAAGAAGTACGCTATTAACTATTAACGTACCTGTCTCTTCCGAAACGAATGAGTACAGAGAGTACGATATGTCTACCATCTCAATTGCCTAGTCT
+
AABB@CCECCABBEBBBHCCCBAAA=AGFACCCJ@A?A?BBCCBBB@BB?B?BB::9EFE3B?ABBBDDCBBBB=??@BCCC5BC?C=A@A7ABB?BBBBBBCBB@B@CC@CBB@CBBBBCCCBBBCCCCBB@BDBB>AACCCC987;@CAA?B@@@ADBB?BCBB?>;??9?AA=@@@@?:>>>;?@AA@@(@>:>888BAAAA:>:=<@@1818;@AB?BECBABA<@<???8?AA=AAAABBBCCCBB?BCCBBBC@@=<;>@<@577==:?<?A=A>>;<<
@ATNG8:05036:04456
GATGGTAGAGTATCATGTGTATCTCCAGAAGATCAGGAACTCTAGAAGAATTCAGATTTTTAACACGAGAGTAAACGTAAAAAGAAGGTTTTACAAGACTCACGTTAACAATATTGCAGCAGTACGCACACAATCGAAGCGCAGTAAGGATGGCTAGTGTAACTAGCAAGAATACCACGAAAGCAAGAAAAAGAAGTACGCTATTAACTATTAACGTACCTGTCTCTTCCGAAACGAATGAGTACGAGAGAGCACACGTGTCTACCATCGCTATTGCCTAGTCT
+
BA?A7955555:;<<?>@GECCBB@=AA@295:8::5:;@BBCBCC@CC@B>@B@::;;;*;5;;CCBBAA@BB;A@@BBBB2BB=A4;;;6;@@<@?00/:8:87;7<<?B??=@AAABDBBCDCCCJCCB?A>@@;@ABBABAA>@:@00+0=;;>=?@>@??CCC=@?<???:?<??@9>;;6;>AAB3@A=AABBBBBBA68689@=19189::949=>=<<<;>9<<>9<55488==?ABBBB???>?999>A?>@@?=<9000/0?::3AA>@A@BBB
@ATNG8:05069:03858
GATGGTAGATACTCGCTGATACACCCAGAAGATCAGGAACTCTAGAAGAATTCAGATTTTTAACACGAGAGTAAACGTAAAAAGAAGGCTTTACAAGACTCACGTTAACAATATTGCAGCAGTACGCACACAATCGAAGCGCAGTAAGGATGGCTAGTGTAACTAGCAAGAATACCACGAAAGCAAGAAAAAGAAGTACGCTATTAACTATTAACGTACCTGTCTCTTCCGAAACGAATGAGTACTACTCTCAGAGACACACTACCAAATTGCCTAGTCCT
+
;;AB?BBDCCBBBCCBBCCCCBBBD>DCC?BBBC:9;:@CCCAAAA?DD?A;A@@CCCCC3B?BBAAABBCBBB=@9;;CCC5CE@B?BDD?FCC@CEBEDDDDC?C@BA=ACC@CCBBBCCCCCCCCCBBB@CCBB>A@@@ABAB?B?B;;:<BCCCCCC@AAA???@BB?BBB?BBCCC<@?=9::999(9@;@???B@@AB<B5;;AA8:7:?BBC@DBBBBAA5:6:@@9@::89CDCBBAAAADCBBBAAACBDB>>>>>088)80//)/88//*/
@ATNG8:05074:03845
GATGGTAGCGCATATCAGCGCAGCCCAGAAGATCAGGAACTCTAGAAGGATTCAGATTTTTAACACGAGAGTAAACGTAAAAAGAAGGTTTTACAAGACTCACGTTAACAATATTGCAGCAGTACGCACACAATCGAAGCGCAGTAAGGATGGCTAGTGTAACTAGCAAGAACACCACGAAAGCAAGAAAAAGAAGTACGCTATTAACTATTAACGTACCTGTCTCTTCCGAAACGAATGAGTACTATGTAGAGCTCTATACTACCATCGCAATTGCCTAGTCT
+
::9?7<@BCCA==BCCCFCCBCCCC=C;;7;A@ABB4;69?@@::;=A>9958@=>?DDD3C>BBDDCCCCEJJ>BBBBAAB2AC?C@CCC=CCF@CCBBAA@AA=@?BA=BAC?CDBBDCBBCCGCCBBCC@CCBB?AACBCDBB@C@CCCABBBBCDED@CBBBCC@AA?BBB=@@999+99<8?CHDD3BB?AAACCBBBB>A>ABBB<:7;?BBBADD;;;DD@B?AAB>ADHADCBBBABBDBBBBCBBCBBCBBBAB??<>>>??BACABB?BCCD@@
@ATNG8:05078:03847
GAATGGTAGCGCGACACATAGATACAGTACTCATTCGTTTCGGAAGAGACAGGTACGTTAATAGTTAAATAGCGATAACTTCATTTTCTTTGTCTTTCTGTGGTATTCTTGCTAGTTACACTAGCCATCCTTACTGCGCTTCGATTGTGTGCGTACTGCTGCAATATTGTTAACGTGAGTCTTGTAAAACCCTCTTTTACGTTTACTCTCGTGTTAAAATCTGAATTCTTCTAGAGTTCCTGATCTTCTGGGTGATCAGCGAGTATCTACCATCGCAATTGCCTAGTCT
+
//)//)/:557/////<<<<@<;;;;;;555:996;944)44.5.5555555.5;9995:044<<.55)55455///)/:2/////&/99(//78:0844//)///)/9)//37;=8<<=>BBAA>A@@;@<@BBBBB9:.9B:;19@@@BBBBCCCBBCCAA;B@;7<<8@7@@??>AA??:>:;;;.:;,;;9:4*4?999)99;9@@@;99=@@@4@@A@@<@=@D?CCA;;;A=A=BDCBBB=A;;;0<@@ABDCCCECBABBBAC@;;::?B=B<A@==@?B?>
@ATNG8:05079:03840
GATGGTAGGACGAGCGTCTGAGAGGTACTCATTCGTTTCTGAAGAGACAGGTACGTTAATAGTTAATAGCGTACTTCTTTTTCTTGCTTTCGTGGTATTCTTGCTAGTTACACTAGCCATCCTTACTGCGCTTCGATTGTGTGCGTACTGCTGCAATATTGTTAACGTGAGTCTTGTAAAACCTTCTTTTACGTTTACTCTCGTGTTAAAAATCTGAATTCTTCTAGAGTTCCTGATCTTCTGGTGTCGTCTATCATGTACTACCATCGCAATTGCCTAGTCT
+
<<@C<?@>7;;?9;5=<:555===:??@>@@A;AACC>CCCC@CDCBCBB@BCCCD@C@BBDDAD@BB;;;BBBB>BBBBA0AA<AACC>CEBB@BCE>BB?BBAABB?BCCCCCCD?BCC@C?A@@@@A@B?CDA@?@CCCCBCBBCCCCCCCCABBBADD?A@AEF@?@CEC??::::.;<@9;;;;.;@AAB=DBB;<<CBAA5;;;;*;AA@B@D@CC@CCCCCCC@C?CCCCCC@BBB?BAA@A>:9:A@BBCCAAA;;9;BCDEEAJAA@>@BBABB
@ATNG8:05054:03898
GATGGTAGTAGTACACTAGTCATACCAGAAGATCAGGAACTCTAGAAGAATTCAGATTTTTAACACGAGAGTAAACGTAAAAAGAAGGTTTTACAAGACTCACGTTAACAATATTGCAGCAGTACGCACACAATCGAAGCGCAGTAAGGATGGCTAGTGTAACTAGCAAGAATACCACGAAAGCAAGAAAAAGAAGTACGCTATTAACTATTAACGTACCTGTCTCTTCCGAAACGAATGAGTACTATAGACTATCTGAGACTACCATCGCAATTGTCTAGTCT
+
;;@A@CBB;;;A<>CGCCIGGB@A@@DDCAEBBBAB>B?BBCDA@@?CD@EABA?:;;;;);?ABCCBBBEAA?8=<:::::*;C=B5;;;*9A@;@BBBBBCCC@C@CC@CCC?CACBCBCCCDCCBBBBB?CCCC@C888AB@A>B@CBC@BCCBBBBB?BCCCBB>AA=ABB79:BBB=BBA>@A@@@2@B=@@?A@@@A=1617<<<+/,/;A@D=CADBFCB@C?BCD>DDE@:9:BBBBBBBBAB?>>>BBBCBCCBCB?BBBBAA=@=AAAAABAAA
@ATNG8:05062:03923
GATGGTAGTAGTACACTAGTCATACCAGAAGATCAGGAACTCTAGAAGAATTCAGATTTTTAACACGAGAGTAAACGTAAAAAGAAGGTTTTACAAGACTCACGTTAACAATATTGCAGCAGTACGCACACAATCGAAGCGCTGTAAGGATGGCTAGTGTAACTAGCAAGAATACCACGAAAGCAAGAAAAAGAAGTACGCTATTAACTATTAACGTACCTGTCTCTTCCGAAACGAATGAGCGAGAGAGCACACGTGTCTACATCGCAATTGCCTAGTCT
+
AC@B;?;;;;=BBC??=BBA??5547<::7:@000=*0)//<555;7;=:>:9:::5@<<+<@BA;;;:99999198=>:::(5906:>F@9BBC?BCCFFCC@@=@?BB@CCC@BBCBCCCCCDDCCBBBB?CBBB?CA@?@AAA=A@B@@>@BBCCBCC@BBBBBB?BC????>@@???8998>BDFED3BB??;;;C@@??6;5;;>@5;6;>BBC@CB???CD=?=?EH>BCC>B???CDABABBBBCCBBBBBCBBBBBBAAAB<>;>B?@ABAAA
@ATNG8:05072:03922
GATGGTAGTGTCATATGAGAGTGTGTACTCATTCGTTTCGGAAGAGACAGGTACGTTTAATAGTTAATAGCGTACTTCTTTTTCTTTGCTTTCTGTGGTATTTCTTGCTAGTTACACTAGCCATCCTTACTGCGCTTCGATTGTGTGCGTACTGCTGCAATATTGTTAACGTGAGTCTTGTAAAAACCTTCTTTTTACGTTTACTCTCGTGTTAAAAATCTGAATTCTTCTAGAGTTCCTGATCTTCTGGACAGAGTGTGCAGATACTACCATCGCAATTGCCTAGTCT
+
<>@>7;;;;CFC===DBCBC;;;@@A959>9:4;=?>8=>5:.45555;;6;A5555)5499;B4;89>>:=555=399::9'9::098::1455=@5=444(3=13349<C:@>C>B@BA=@A@;A?BCCFCHHC;;;DI@CCBBB;;;DCBBCCCCC@CCC?AA=@>BA@@;;<@A=@;<;<;*;=G9@@BBB2ABBAA<A;;;A@;;999=ABB3CAA@C>A><;5<<<;;;C@C@BBB@>@;@;;4;AAABCBBBCAAABBBCCDB=BA;<;@5;6;C@CDCCCC
@ATNG8:05049:03956
GATGGTAGAGTATCATGTGTATCTCCAGAAGATCAGGAACTCTAGAAGAATTCAGATTTTTAACACGAGAGTAAACGTAAAAAGAAGGTTTTACAAGACTCACGTTAACAATATTGCAGCAGTACGCACACAATCGAAGCGCAGTAAGGATGGCTAGTGTAACTAGCAAGAATACCACGAAAGCAAGAAAAAGAAGTACGCTATTAACTATTAACGTACCTGTCTCTTCCGAAACGAATGAGTACATAGATATACGTATAGCTACCATCGCAATTGCCTAGTCT
+
44<<7=BBBBBC==B>B;;AA:9:B994505=<>@>@D?;;;BCAA>AC=A=@;;;;;;;*;<@@9<9BABABA6@C;;;;;*;;5;>BBB:ABC@CCCCBBBBBAD@::8:AA=BBBBDBBBCBBCDCCCD@C9::@CBCBBB@@<@?B;;6;BBBBCFDACCB??@ACC@CCC=??BBA:???<<<<<?.?@=ABBBCBBB@=A<@???6;7;@CCIABB;;;AA@B>@AD>AABACBBB@??CCCAAABBBBB???CBBCBA==8888=:>199?BBBBBB
@ATNG8:05054:03945
GATGGTAGTGTGTCTCTGAGAGTAGTACTCATTCGTTTCGGAAGAGACAGGTACGTTAATAGTTAATAGCGTACTTCTTTTTCTTGCTTTCGTGGTATTCTTGCTAGTTACACTAGCCATCCTTACTGCGCTTCGATTGTGTGCGTACTGCTGCAATATTGTTAACGTGAGTCTTGTAAAACCTTCTTTTTACGTTTACTCTCGTGTTAAAAATCTGAATTCTTCTAGAGTTCCTGATCTTCTGGGTGTATCAGCGAGTATCTACCATCGCAATTGCCTAGTCT
+
@@?<7<<BA@;;5955599>=:;9:BA>@@@@;@ABB?CE@C@ABBCCBB@BCC;;:;DCCCC@C@CCCCCCCCB?BBABA0;;9;BCC?CBBB@BBE?BB:;;;BDGACCEBBCBB@CDC?B?CCABACCD>ABDD>BBCGDCBBBCCCBBBDD@CAA>BC@C@CCCBBBCDC?A@@@@7@=B>BBBBB5BCCCG>AAAACCC;;;ACDCD5BAAAA?A@GL@BBBBBBB?B?CCCCCC?CCDC>CCCCF@@BCBBBBCCCCCB?A@@@@B?BABB?BDCBAA
@ATNG8:05057:03986
GATCACACATAGATACAGTACTCATTCGTTTCGGAAGAGACAGGTACGTTAATAGTTAATAGCGTACTTCTTTTTCTTGCTTTTCGTTGTATTCTTGCTAGTTACACTAGCCTATCCTTACTGCCGCTTCGATTGTGTGCGTACTGCTGCAATATTGTTAACGTGAGTCTTGTAAAACCTTCTTTTTACGTTTACTCTCGTGTTAAAAATCTGAATTCTTCTAGAGTTCCTGATCTTCTGGAGATACACATGATACTCTACCATCGCAATTGCCTAGTCTT
+
:;555>@=@BADCCCGCB;;;BBBC?CCFC=CC?B?;;9BBDD@CCCBB?B>AABB?B>AA@?>=99=2;;;;;,;<8<9999(8<@=?@@?9?A48:>@<<037??>===000;67<6:;;99159627;8<;A>887>9=887:<////)/6558:171777799>=?;<>>BA5A7:6;?@>@/???>A-98;;;==><<4::::)9>>??9>9??:>>A@@@A<B=????>C=BBC<::::@::;BB>>>A@???BE7<;AA;;76-//,//77-/*
@ATNG8:05058:03941
GATGGTAGAGTACAGTGTAGTAGACCAGAAGATCAGGAACTCGTAGAAGAATTCAGATTTTTAACACGAGAGTAAACGTAAAAAGAAGGTTTTACAAGACTCACGTTTAACAATATTGCAGCAGTACGCACACAATCGAAGCGCAGTAAGGATGGCTAGTGTAACTAGCAAGAATACCACGAAAGCAAGAAAAAAGAAGTTACGCTATTAACTATTAACGTACCTGTCTCTTCCGAAACGAATGAGTACGTGTGACGTACGTGAGCTAATCGCAATTGCCTAGTCT
+
:=;B7??C@@;<<<<;;;<:59@>>5;@@@@@@@;;20:88.----735506)33889>>>,=870////88///(/9>:<<<+<@<<.555&5997<<><:::444)47;;7<;<7::;?A@AACC;;:CBCC@BCAD@AAACFCCB@B@B;;7:@?@@:997484:<?;B=?BB@588>::3>:>999::::%9?<?=5;;===>>=A=@===<@>@@BBB?@@>998A>B>BBB=BBB<?@A;;:/0/9::>>?AA999@?@ABB>BB@BC@C<>><?A????
@ATNG8:05071:03982
GATGGTAGAGTACAGTGTAGTAGACCAGAAGATCAGGAACTCTAGAAGAATTCAGATTTTTAACACGAGAGTAAACGTAAAAAGAAGGTTTTACAAGACTCACGTTAACAATATTGCAGCAGTACCCACACAATCGAAGCGCAGTAAGGATGGCTAGTGTAACTAGCAAGAATACCACGAAAGCAAGAAAAAGAAGTACGCTATTAACTATTAACGTACCTGTCTCTTCCGAAACGAATGAGTACTATAGACTATCTGAGACTAATCGCAATTGCCTAGTCT
+
@AAC?BBECCCCCCBCCBDCBBBBB@BCC@CBBAAA=@<@CCAAAB?CB?B????BBCCC3C?BAAACCCB@@?8?@BCCCC5CB@CACCC8EDD@CAAACCCBB?B@BB?CDD?@@@CDCCDAA@>@CBCC?BCCC?BBBBBBCA?A?AAA=AABBBBAB?CBAABC?BB?BBB?BB@??:@==8?AAAA3AB?BBBBBA@AC<><>DBB@B?BBCBB?BBBB@AA@B?BBD9@BB@BBCBCCCCCCAABBBBAAABAAAAAA>BBBBB?B?@@>ABB@@?
@ATNG8:05091:03987
GATGGTAGCACACGAGATCTCATCGTACTCATTCGTTTGGAAGAGACAGGTACGTTAATAGTTAATAGCGTACTTCTTTTTCTTGCTTTCGTGGTATTCTTGCTAGTTACACTAGCCATCCTTACTGCGCTTCGATTGTGTGCGTACTGCTGCAATATTGTTAACGTGAGTCTTGTAAAACCTTCTTTTTACGTTTACTCTCGTGTTTAAAAATCTGAATTCTTACTAGAGTTCCTGATCTTCTGGGTGCGCTACAGTCTCTCTACATCGCAATTGCCTAGTCT
+
49445:988@=B00/99::@@;;;<<<<<<<<8@BBB=B=A=AA@BBA@?ADBBC@C@BABCGD;<;@??A=791999:9$38,38A@9?C993:9939@;?BBAAA99979BBCB?CCA<?;?>=;;9<<;????<>>>@=>>>==<=<;;;:78789;;5;5;=>????@A;>:<<<.<+/,/<>>@,::999*//9///99577(6777(6886A7;8<<156@>@;;;=@<>>>BAB==:::2///::=A???AAAABAA>><;;?@@<A8;;<99:9//
@ATNG8:05049:04036
GATGGTAGGACGAGCGTCTGAGAGGTACTCATTCGTTTCGGAAGAGACAGGTACGTTAATAGTTAATAGCGTACTTCTTTTTCTTGCTTTCGTGGTATTCTTGCTAGTTACACTAGCCATCCTTACTGCGCTTCGATTGTGTGCGTACTGCTGCAATATTGTTAACGTGAGTCTTGTAAAACCTTCTTTTTACGTTTACTCTCGTGTTAAAAATCTGAATTCTTCTAGAGTTCCTGATCTTCTGGTGTCGTCTATCATGTACTACCATCGCAATTGCCTAGTCT
+
<5;47>:=:@;;44::9::@>A@@<@ABCCCD@DBCD=BB@D?CBBBBCC@DDHCC@B@BCCC@C@BCCDBBBCB=@@@@@0@B@CCDD>CCCDACCC@CC:;;@BBF@BCBBBBBC@CBB@B@CBBA@@@A?CBCC?BBBBEBBBCCCCCAAAC@CAB?AC@C?AADCCCCCC@DCDCC<CGJACCCCC2BC@BB8;;CCCGCBBB@CCCC3CABBD@C@BB@BBBBBBC@D@CBBBBC?C@B?BBBBAA:9:BBBCBB@@@@@?A@@@@B?A?BB?BBCAAA
@ATNG8:05058:04003
GATGGTAGTGTCATATGAGAGTGTGTACTCATTCGTTTCGGAAGAGACAGGTACGTTAATAGTTAATAGCGTACTTCTTTTTCTTGTCTTTCGTGGTATTCTTGCTAGTTACACTAGCCATCCTTACTGCGCTTCGATTGTGTGCGTACTGCTGCAATATTGTTAACGTGAGTCTTGTAAAACCTTCTTTTTACGTTTACTCCCGTGTTAAAAATCTGAATTCTTCTAGAGTTCCTGATCTTCTGGTAGAGCGTGCATATATCTAATCGCAATTGCCTAGTCT
+
44443:::?DCCC;;@@ABCAAABBB@@@B;;8;CCD<BB7:09<A<<BC?BBA@>;@?BAAB6;7;CB=;?=?@990000$0<60//>:388==7;;<9>A7655@ABACCCCCDDF@BBC@C@CCCCBCAA>ACCD?@@CCBBCCCBBBCBBCC@CBC@BC?B@BBCCCCCCC@CBBBA8@;>:::9:9*9@?AA=BB@AA;@AAA=BBBC3CCCBB?B@A@?@@CB@AA?B?BBBCDDACBC@CBCCECBBAAA@@@BCCCC@B@@@D@B?BC@CCB>>>
@ATNG8:05070:04006
GATGGTAGGACGAGCGTCTGAGAGGTACTCATTCGTTTCGGAAGAGACAGGTACGTTTAAATAGTTAATAGCGTAACTTTCTTTTTCTTGCTTTCGTGGTATTCTTGCTAGTTACACTAGCCATCCTTACTGCGCTTCGATTGTGTGCGTACTGCTGCAATATTGTTAACGTGAGTCTTGTAAAACCTTCTTTTTACGTTTACTCTCGTGTTAAAATCTGAATTCTTCTAGAGTTCCTGATCTTCTGGTGAGATATGCATGATGCTACCATCAATTGCCTAGTCT
+
A@AA7<<?;;55448:>>?:666<9=;99955.5::;2<<09249445<A=@B@@;;)99)5555.57;99<;55.555)5>>>?+==:=>==4<59649@@99>;999B@A=C@@@@A@A?BAB=@=BCCCCDCB?;;;A>BBBBBEBCBCBBBBBAA=@@B?BB?A>ACD;;;C@@:;;<@@7@<B9::;;;*;ABBB>AABBA@A;;:4::;.:@?==:@;@C8:;DBBAA>A<@@C@@@?CBB?BBB@@AAA@;:;@::99>9B?C9989=9<<055>;;:
@ATNG8:05079:03992
GATTAGTGCGTGAGAGAGAGACCCAGAAGATCAGGAACTCTAGAAGAATTCAGATTTTTAACATCGAGAGTAAACGTAAAAAGAAGGTTTTACAAGACTCACGTTAACAATATTGCAGCAGTACGCACACAATCGAAGCGCAGTAAGGATGGCTAGTGTAACTAGCAAGAATACCACGAAAGCAAGAAAAAGAAGTACGCTATTAACTATTAACGTACCTGTCTCTTCCGAAACGAATGAGTACGTGGACGTACGTGAGCTACCATCGCAATTGCCTAGTCT
+
<<<555=@@B;;9DCCAAABBBB<AAB=CBA9:6:B=>??6:5A:BC@B?>?000AAA0A=B0//98-/////(//33333$33,3,333&399,33;;88833,3175055522227<?>@>BBDDDBBB@BABA?A998A???<@@D@@@@CCCBABC?CAABBB?>>8=?@390@==5=00*0;;;;0;=<A00/==B@@<@=AA?@<@=A>CDHACBBACAA=B?BKD>CCC?ABBBBBBBBB?BCBBBBBABBBCBB>;>888::4:4;;9=@B;;;
@ATNG8:05089:04007
GATGGTATATCTGTCTACGAGAGCCAGAAGATCAGGAACTCTAGAAGAATTCAGATTTTTAACATCGAGAGTAAACGTAAAAAGAAAGGGTTTTTACAAGACTCACGTTAACAATATTGCAGCAGTACGCACACAATCGAAGCGCAGTAAGGATGGCTAGTGTAACTAGCAAAATACCACGAAAGCAAGAAAAAGAAGTACGCTATTAACTATTAACGTACCTGTCTCTTCCGAAACGAATGAGTACACACTCTCATTATGACACTACCATCGCAATTGCCTAGTCT
+
@CAB=@699>>@C@@@CC:69BAB:CCC@BB;<;?4:499>=>:<?B>6?:////////$/49333;33/:>>>3///6666'///(33(3999'88859:::85599/5/55/55:25557<=>?>?BBBBCBC@CD@@=@AAAABCB?C?AAA>ABB??????BAA?>>@@6?@@?A;;=;7=<?<8:::9(9@@CCCB?;;A@4:49?@>1817=<==5::=<888:>8?@@:@BC?BBBBBDCCAAAB@;;@A<@@@@A?;::;58899@A;>8:B?CCC99:
@ATNG8:05056:04044
GATGGTAGGCGTGTGAGAGTCTGCCCAGAAGATCAGGAATCTAGAAGAATTCAGATTTTTAACACGAGAGTAAACGTAAAAAGAAGGTTTTACAAGACTTCACGTTAACAATATTGCAGCAGTACGCACACAATCGAAGCGCAGTAAAGGATGGCTAGTGTAACTAGCAAGAATACCACGAAAGCAAGAAAAAGAAGTACGCTATTAACTATTAACGTAACCTGTCTCTTCCGAAACGAATGAGTACTATGTAGAGCTCTATACTAATCGCAATTGCCTAGTCT
+
AA@?9==B@<96AABBCDBAA@;;;/5=<@DD9:;B?@6;;AA@IACC@C@CCAAABBB2B@CCC@@@B@@>@9=<<<<<<,00*0+000)0680:;0/(/99661849;2;8;6;>=;=9879<;=:666;4787949:78=7566(649;A?B?998A??=@998@@<@A>9:99>>@@@+99?9>ABBB3BB?B9:9B?7771717=>>:@9=687.53::=<<::3:8<<<3578677733773338<?>?>>77777;;><8><778<?<7707<<737
@ATNG8:05059:04054
GATGACACGTGTGCTCTCTCGTACTCATTCGTTTCGGAAGAGACAGGTACGTTAATAGTTAATAGCGTACTTCTTTTTCTTGCTTTCGTGGTATTCTTGCTAGTTACACTAGCCATCCTTACTGCGCTTCGATTGTGTGCGTACTGCTGCAATATTGTTAACGTGAGTCTTGTAAAACCTTCTTTTTACGTTTACTCTCGTGTTAAAAATCTGAATTCTTCTAGAGTTCCTGATCTTCTGGGCTGCGCTGATATGCGCTACCATCGATAACCTCGAGTCT
+
888944=:>@>;;?;B>ECCCCCBBB;;:;DEE8;;9;9;CCDCCC?BBA;;4;;@BBD@F@;9:@??@?:::;<<<+BB788BA8>?;<6:>@:>?58849=<3837;9=;;6;=?:?9>=99988:9=<<>;;;:A>>>>?>=888:::4878:??8=8::;==:::<8:8977,96>7====>(88888)8::<>;::9:0////'////3/329949>>>>9>;A89758//)-333-3-//9566==988<9>>>A9999779?;?<@BAA===A
@ATNG8:05094:04070
GATGGTAGTAGTACACTAGTCATACCAGAAGATCAGGAAACTCTAGAAGAATTCAGATTTTTAACATCGAGAGTAAACGATAAAAAGAAGGTTTTACAAGACTCACGTTAACAATATTGCAGCAGTACGCACACAATCGAAGCGCAGTAAGGATGGCTAGTGTAACTAGCAAGAATACCACGAAAGCAAGAAAAAGAAGTACGCTATTAACTATTAACGTACCTGTCTCTTCCGAAACGAATGAGTACTACTCTCAGAGACACACTACCATCGCAATTGCCTAGTCT
+
;>::7;<@BB665<<:9995/////7//5:=:///:)//)--////<7=;:;7:5448888'85:444;;<;;988/////////$/618-333&3996:<;;?C@>>:<7;;9<<<7;=:;GCCCBBBBBBBCC@B@@@?B?@@@??D=@>A;;5:BBABBBB?BCCB??:??9:99<AA@A@;@:929>>@@2@A?A766@@@?>;>:>=AA=C=??BA@>@BAAACC799:BB=BAA>ABBEABABBBBBBBBDBAAABEEEA>>:=>>==A=A=AB@ACCB;;
@ATNG8:05095:04086
GATGGTAGGACGAGCGTCTGAGAGGTACTCATTCGTTTCGGAAGAGACAGGTACGTTAATAGTTAATAGCGTACTTCTTTTTCTTGCTTTCGTGGTATTCTTGCTAGTTACACTAGCCATCCTTACTGCGCTTCGATTGTGTGCGTACTGCTGCAATATTGTTAACGTGAGTCTTGTAAAACCTTCTTTTTACGTTTACTCTCGTGTTAAAAATCTGAATTCTTCTAGAGTTCCTGATCTTCTGGTGTCGTCTATCATGTACTACCATCGCAATTGCCTAGTCT
+
89;4.4:::AB@?@?BBBBBCBBB?BA@@@BC@CDCD>DC?B@CCCCCCD?CCCCB@D@CCCD=B@BCCCCDDCC?CCCCD1CD?BBCD>CCCC@CCC@CC9;;BCCD@BBCCCBBB@CBB?B@CCBCBBBB?BB??<A@BBCBBBCCCBBBBBC@BAB@BB?B?BACBBBBDCBBBBDD;D@C@CCCCC5CCCCC?CBBBAACC@@?@DCC5D;;;GAEABB@BCBCCBB?B?BBABCC?BCC@CBBBCBBBBCCB@@@BBBBB?B@@@@A<A?BC@CCCC::
@ATNG8:05052:04126
GATGGTAGCACACGAGATCTCATCGTACTCATTCGTTTCGGAAGAGACAGGTACGTTAATAGTTAATAGCGTACTTCTTTTTCTTAGCTTTTCTGTGGTATTCTTGCTAGTTTACACTAGCCATCCTTACTGCGCTTCGATGTTGTGCGTACTGCTGCAATATTGTTAACGTGAGTCTTGATAAAACCTTCTTTTTACGTTTACTCTCGTGTTAAAAATCTTGAATTCTTCTAGAGTTCCTGATCTTCTGGGCAGACTCTCACACGCCTACCATCGCAATTGCCCTAGTCT
+
00//397///9445599::66666=>===?<<7;;?;:;>9?8666;;995;99::5:5;<=>:>;>>;:9:333233787$33,333333&399>>4<8:4:>8<::7222'5:5::755,2::5;::7:66226266----(-45785556553335*..64993;378<;????A5578EED5=6:,/-777+--7;;*--6233355606778)8>><@>8=<>@;;==///79=5:=@A==8;;;=4=>>=>>??>AAA=:616669;///99597/88)8::::9
@ATNG8:05062:04100
GATGGTAGTGTCATATGAGAGTGTGTACTCATTCGTTTCGGAAGAGACAGGTACGTTAATAGTTAATAGCGTACTTCTTTTTCTTTGCTTTCGTGGTATTCTTGCTAGTTACACTAGCCATCCTTACTGCGCTTCGATTGTGTGCGTACTGCTGCAATATTGTTAACGTGAGTCTTGTAAAACCTTCTTTTTACGTTTACTCTCGTGTTAAAAATCTGAATTCTTCTAGAGTTCCTGATCTTCTGGGATGTGTGCGCAGTGCCTACCATCGCAATTGCCTAGTCT
+
655>9=D;:;:9BB=BC;;;A@@?@A@:955405;<=4==5:3:99::<;6;;666:>8=><<8<9@@BB;;;@@599444$444)489<4;;;<8=<<8<B=ABCCCDGCCJCBBCCBBBB@CAGCCCCCCE@CBBB=@A@AAB<<;BBBECCCB@FFE@;;6;=AABBBBCFI?CBBBB7B?C>CBGCC2B;;;A0;;@AAACBCB7;<<;*;;;BC@C>AB?@DCCBA@=A@;;;BA@<@000,0000A>>@CBBBAAB@CCC?B;;;??4:4:?<ABBBBA
@ATNG8:05066:04114
GATGGTAGTGCGTGAGAGAGAGACCCAGAAGATCAGGAACTCTAGAAGAATTCAGATTTTTAACATCGAGAGTAAACGTAAAAAGAAGGTTTTACAAGACTCACGTTAACAATATTGCAGCAGTACGCACACAATCGAAGCGCAGTAAGGATGGCTAGTGTAACTAGCAAGAATACCACGAAAGCAAGAAAAAGAAGTACGCTATTAACTATTAACGTACCTGTCTCTTCCGAAACGAATGAGTACATAGATATACGTATAGCTACCATCGCAATTGCCTAGTCT
+
AAAB<A<AA@A@:><<<@CCEBAAA8@B@9@A;5555>5:??;;9A?A@>D?990;?;;;+?6=0//986;8998/8833333$3938,333&399178;9766//(/(.6376837778=@@CCCCCDCBBB@CCBB?BBB?BB>><@?C?@=@ACBCCCCABAAAAA?DD@>>>;??=>=8????@AABB2@B?BBB>@@@@;0616;=>+/,/@AAA@CCAAA@?9?<???9?BA?BBBBBBDDBBBBBCCCBBAAA@@@?:94:9::>?:><BB?CCB:88
@ATNG8:05077:04132
GATGGTAGTAGTACACTAGTCATACCAGAAGATCAGGAACTCTAGAAGAATTCAAGATTTTTAACACGAGAGTAAACGTAAAAAGAAGGTTTTACAAGACTCACGTTAACAATATTGCAGCAGTACGCACACAATCGAAGCGCAGTAAGGATGGCTAGTGTAACTAGCAAGAATACCACGAAAGCAAGAAAAAGAAGTACGCTATTAACTATTAACGTACCTGTCTCTTCCGAAACGAATGAGTACATAGATATACGTATAGCTACCATCGCAATTGCCTAGTCT
+
:?;9255549::555999:554944.49:9695@@@2:4//;///:49538(//)/:::::):48:;:::>;???8=>=====(=@;==@@@9@BB?9;6<A@>@@;?7<=8<>?:;;??=B>>CCBCBBBBB>@@@@=?AAA??::8;?BBB?BBCAAFEH>A@@BBC?CC?>>?<@@:::28?@?BCDDD2CB@B888==:9:)/)//68/6/6;<8738?==?AA=@>BBB78==>BBBBCAAABBBBCBB@@>>?@A>>>?<+////69061;B:===;;;
@ATNG8:05081:04127
GATGGTAGCGCGACGAGCGTAGACCCAGAAGATCAGGAACTCTAGAAGAATTCAGATTTTTAACATCGAGAGTAAACGTAAAAAAGAAAGGGTTTTTACCAAAGACTCACGTTTAACAATATTGCAGCAGTACGCACACAATCGAAGCGCAGTAAGGATGGCTAGTTTAACTAGCAAGAATACCACGAAAGCAAGAAAAAGAAGTACGCTATTAACTATTAACGTATCTGTCTCTTCCGAAACGAATGAGTACTATGTAGAGCTCTATACTACCATCGCAATTGCCTAGTCT
+
49445;::<@;94999666>=666=3;;;7;<<<;;7;8::>00/;6:;6;6/0//////$/5;999<33338;<3888::999$333(//(/:::$//(//(/666777333(2+22386625558>>>>BCCCDCCCD?BBBB?BBBBAAAB?C@B@@?@BBBBB>B?CCCBBB?BA>AAA>AB@@?:@??:99888(8>;>@AAABACC=@=?AAB799:CCAABBB???BB<?>?DF?BA@?CCCBBAAABBCCCCBBBCBBBBA@ABB?A@AABB@B@BB@BBAA@@
@ATNG8:05083:04117
GATGGTAGCTATACGTATATCTATGTACTCATTCGTTTCGGAAGAGACAGGTACGTTAATAGTTAATAGCGTACTTCTTTTTCTTGCTTTCGTGGTATTCTTGCTAGTTACACTAGCCATCCTTACTGCGCTTCGATTGTGTGTGTACTGCTGCAATATTGTTAACGTGAGTCTTGTAAAACCTTCTTTTTACGTTTACTCTCGTGTTAAAAATCTGAATTCTTCTAGAGTTCCTGATCTTCTGGGCAGACTCTCACACGCCTACCATCGAATCCTCTTAGTCT
+
A@@@9B=BCBC99:@;@ABBCCC;:;A@AB;;7;@AB=BDAC>BBBBBCC@CB@@@=A>AABA?A>ABB?@?GCA>99:::$:>8>ABB=BCDC98;@?AA>AA@@9949<?@@@AA?BB?<?<A@@@>>>@=C@@@<;::>>>?;:;AAB:;:>::;;9>=8=9=?>@@@@A@7;;???2?:>8==>>=+<<===6>:;;@@=<==:=BBC/>;;;?=B=>=:>BB???@<A<>>>A9829<<A7A:;:==>@@AAB@@@:===:===>>:>>8=;;7;A???
@ATNG8:05085:04091
GATGGTAGTGTGTCTCTGAGAGTAGTACTCATTCGTTTCGGAAGAGACAGGTACGTTAATAGTTAATAGCGTACTTCTTTTTCTTGCTTTCGTGGTATTCTTGCTAGTTACACTAGCCATCCTTACTGCGCTTCGATTGTGTGCGTACTGCTGCAATATTGTTAACGTGAGTCTTGTAAAACCTTCTTTTTACGTTTACTCTCGTGTTAAAAATCTGAATTCTTCTAGAGTTCCTGATCTTCTGTCTACTACACTGTACTCTACCATCGCAATTGCCTAGTCT
+
556<0=ACCCBAA@959A>>:9;B@@@@<<00+0==@9AF@C@CCA@@BB?@@@BB>B?DCAA?B@EDCCD<;/A;=9999(//)/99=/@AA@;@@@;>A49;>=>?;ACCCCCFD@BBD;;8;CBBBBBB?BBBB?CCCBB;;;CAAAB@@@B>ABD@BB?B>BABBBCBBB>AAAAA3@>B5<<;;;*;AAAB7;;;<;<BAAA5;;;;*;@@;;6;>BB?;;;CCBC>B=@@BAAA<@@A;;;ACBA;;;@AA;;;@>=@;000><>+000=;>?00..
@ATNG8:05085:04092
GATTAGTATAGAGCTCTACATAGTACTCATTCGTTTCGGAAGAGACAGGTACGTTAATAGTTAATAGCGTACTTCTTTTTCTTGCTTTCGTGGTATTCTTGCTAGTTACACTAGCCATCCTTACTGCGCTTCGATTGTGTGCGTACTGCTGCAATATTGTTAACGTGAGTCTTGTAAAACCTTCTTTTTACGTTTACTCTCGTGTTAAAAATCTGAATTCTTCTAGAGTTCCTGATCTTCTGGGCTGCGCTGATATGCGCTACCATCGTTATCGGAAAGTCT
+
<@C?BBCCCBBBDDABBCAAACBB;;;B;;5;@AA<AB?B?BBBCCCA>ADA@><?=@AAB?C?AABBACB??<@DCCC1???BAAA<AA@A5:8?:??<>?BB999:BCCDADD<B@@8:69>><==@A<A@@>;AAAA@@@A???AA?;:;:===88838=@BBAAAA@@:>=?@@2>:>7;<<<<.=AABD368@@?===;;67@@>,=///<7=7@@=@BBB>>>:>:=AB?;;7688=6<///;;==@@@>>==@>==9===>>:>>==9=B:???@
@ATNG8:05093:04135
GATGGTAGGCGACATACATACGCGCCAGAAGATCAGGAACTCTAGAAGAATTCAGATTTTTAACACGAGAGTAAACGTAAAAGAAGGTTTTACAAGACTCACGTTAACAATATTGCAGCAGTACGCACACAATCGAAGCGCAGTAAGGATGGCTAGTGTAACTAGCAAGAATACCACGAAAGCAAGAAAAAGAAGTACGCTATTACTATTAACGTACCTGTCTCTTCCGAAACGAATGAGTACGAGAGTCAGAGCAGAGCTACCATCGCAATTGCCTAGTCT
+
AAAB?CBB?BA??B=;;@CCB@@@B?;;:?AA>A@@+0-/=><=?@=?>:@=???;;;;;*;?CCGCCCCCBBB;@B::::6;F>C5;;;.<BB=BBBBBBDBB?B@EF?BAA?ACCBCBBCCCCB@@CEC@DCCC?BBCBDCCB?C@CCC?BBBDDBBB?BBCCBB?BC?BBB?BBBCD>@@@988888(8>9@?@ABBBBB@BBBAA<?<?ACBC@BBBBBCC@B@BBD>DCC>AAABBBCCCC@@@ABBBB@AABBBCCC@C>:66:@E?BA@DBCA@@
@ATNG8:05092:04180
GATGGTAGTATATCGCGTCGCTATTCAGAAGATCAGGAACTCTAGAAGAATTCAGATTTTTAACACGAGAGTAAACGTAAAAAGAAGGTTTTACAAGACTCACGTTAACAATATTGCAGCAGTACGCACACAATCGAAGCGCAGTAAGGATGGCTAGTGTAACTAGCAAGAATACCACGAAAGCAAGAAAAAGAAGTACGCTATTAACTATTAACGTACCTGTCTCTTCCGAAACGAATGAGTACGAGAGAGCACACGTGTCTATCGCAATTGCCTAGTCT
+
<@>:7=<ABBCCCBBBAAA<<B@B=@@;:66CD@AA:;69CB:;6?:?C<B??@994???,?;?@??@>BDAAA=:9;><::*<@<A<CCC:CGFACBBBDCCCB?B@BC@CCC>AAAABCCCCBBBBCBAB@AA?@<@???BBBB>C@CBB?BCCAABBC?A??ABB>BC@>>??BCBBE=BAB>ADFED3@@;?=>=AD@@><A<ABBB:>;>@BCC@BB???AB?C?BBB>BBB>AAAABCCBBBCA>>@BBBBAAAA?@>>>>@D<?:?A<AAA666
@ATNG8:05061:04237
GATGGTAGTACATGATAGACGACACCAGAAGATCAAGGAACTCTAGAAGAATTCAGATTTTTAACACGAGAGTAAACGTAAAAAGAAGGTTTTACAAGACTCACGTTAACAATATTGCAGCAGTACGCACACAATCGAAGCGCAGTAAGGATGGCTAGTGTAACTAGCAAGAATACCACGAAAGCAAGAAAAAGAAGTACGCTATTAACTATTAACGTACCTGTCTCTTCCGAAACGAATGAGTACGAGAGTCAGAGCAGAGCTACCATCGCAATTGCCTAGTCT
+
::6>7<@BAA?@555<:::==B;;;8=66./99//)/)/)/7/44::388.3-334::::<$5.6?AACCFDDCD?BB;;;;;.:B?C@CCC;DDDABCBCCCC??>@?BE@CBC?BBBCCBCBCCCBBBDCC@CCBC@CCCBCCBB@BACBB?BBBBBCCC?CCAAAA@CC?AAA=?ABBC<@=>:=ABBB1BC>BA@@CCCCC?B?BBAC:>8=ADDE?BB@@@BB@C@CCC>CCB?BBBBBBCCCCAA@ABBBBAAAABBBBB?B@B><A<A?@?<?BBBAA
@ATNG8:05064:04216
GATGGTAGGACGAGCGTCTGAGAGGTACTCATGTTTCGGAAGAGACAGGTACGTTAATAGTTAATAGCGTACTTCTTTTTCTTGCTTTCTGTGGTATTCTTGCTAGTTACACTAGCCATCCTTACTGCGCTTCTATTGTGTGCGTACTGCTGCAATATTGTTAACGTGAGTCTTGTAAAACCTTCTTTTTACGTTTAACTCTCGTGTTAAAATCTTGAATTCTTACTAGAGTTCCTGATCTTCTGGTGTCGTCTATCATGTACTACCATCGCAATTGCCTAGTCT
+
@?AA9@@B??A@:<::::;:;@@A?CB@AABCCDHIBB>B9;;:BBBB?BB:99;A6::>A=A@BCCCCBB?@>99999)9>?A?BB=978AB:>=B>BA:;;@@0/)/::/85776;86174956//.77369:>99<=>>>>@@@>===7761///0696<7BA@>>=?88166878)84:7==@@@/>>?@D6;8;==C@???A5767-6//)/=060:=-//=;;;??;>:>;>;;>;>>=<@@B;;;?C???A<;;@===><>??A?@7;6;=:>>??==
@ATNG8:05091:04195
GATGGTAGACACGTGTGCTTTCTCGTACTCATTCGTTTCGGAAGAGACAGGTACGTTAATAGTTAATAGCGTACTTCTTTTTCTTGCTTTCGTGGTATTCTTGCTAGTTACACTAGCCATCCTTACTGCGCTTCGATTGTGTGCGTACTGCTGCAATATTGTTATCGTGAGTCTTGTAAAACCTTCTTTTTACGTTTACTCTCGTGTTAAAAATCTGAATTCTTCTAGAGTTCCTGATCTTCTGGCTCTCGTAGACAGATACTATCGCAATTGCCTAGTCT
+
A@BA:BBCEBB9;9C<9;55)5999@B;;;AA<BBCB=BB?B:;;BDCCD@CCBBA>A?CCCC?C>A???AAAAB?BBBBC3BB?B?>;7>@@@=AAB?AB?BBBAAA<@?BBBBBB?>>>;>;?=<:;;>A=BCBB:>>==>>@=>=@@A8//<7///1//)/:<<=A@@@@A;??CCC5B<@588888(8==>A9@@@@A:;;;:18888(8<==?<>=AC<????A??<?<??;;::5:=A9>?=:;;??AA@@@A==777///77176;;6:@@@=>
@ATNG8:05093:04196
GATGGTAGTATAGAGCTCTACATAGTACTCATTCGTTTCGGAAGAGACAGGTACGTTAATAGTTAATAGCGTACTTCTTTTTCTTGCTTTCGTGGTATTCTTGCTAGTTACACTAGCCATCCTTACTGCGCTTCGATTGTGTGCGTACTGCTGCAATATTGTTAACGTGAGTCTTAAAACCTTCTTTTTACGTTTACTCTCGTGTTAAAAATCTGAATTCTTCTAGAGTTCCTGATCTTCTGGCGCTCTGTCACGTCTGCTCCATCGCAATTGCCTAGTCT
+
?=AB466:@@B996=<;@AA;AABBBFCCBDDABBBB>BB@C@;;;CDCC?CCCBA?A<??AA?A>??BDDCB@B?CECCC199;A@AA<>B@A>??@?BC?BBBBA@;@=??>>AC<@;;7;;?;;///667>A;;7;=>>?@@888ACB?:9:9///6::7<7??>>>?>??<?AA5@<<7:9898,//==@6==AAA@@@??;=@H@,=///=7=9@@<@@@@>>?;?7;;@===9---4---/77<>>?@??@ACBCIAGECBBC@B=@@?BCCB@@
@ATNG8:05054:04255
GATGGTAGCGCATATCAGCGCAGCCCAGAAGATCAGGAACTCTAGAAGAATTCAGATTTTTTAACACGAGAGTAAACGTAAAAAGAAGGTTTTACAAGACTCACGTTAACAATATTGCAGCAGTACGCACACAATCGAAGCGCAGTAAGGATGGCTAGTGTAACTAGCAAGAATACCACGAAAGCAAGAAAAAGAAGTACGCTATTAACTATTAACGTACCTGTCTCTTCCGAAACGAATGAGTACGAGAGTCAGAGCAGAGCTACCATCGCAATTGCCTAGTCT
+
::?A?BB;;;CAB@?@:9:ABBBAA;BB<=?A;?BB?B?BCDA@AC@BA>A>9:;;;;;;;$;9?@@BA=D>;@A=@BBCDED5BA>A=@@A7ACIACCFCCBDBB>B?BB@CBBABBBBBBBBBCCCCCBBC@CC@@>@BAAAA::5;?BBB?BCJCCCCC@CCCBBB@994:@@;@A???8?@@?BBCCC2CC?B???CBBBB?B?>>>>1818>CCC?BB@@@AA?A?ABB>BDC??@ACBCCCBBA??>AAAAAAABBBBBC@B;;;>A?B@BB?BCGA@@
@ATNG8:05059:04275
GATGGTAGCGCATATCAGCGCAGCCCAGAAGATCAGGAACTCTAGAAGAATTCAGATTTTTAACACGAGAGTAAACGTAAAAAGAAGGTTTTACAAGACTCACGTTAACAATATTGCAGCAGTACGCACACAATCGAAGCGCAGTAAGGATGGCTAGTGTAACTAGCAAGAATACCACGAAAGCAAGAAAAAGAAGTACGCTATTAACTATTAACGTACCTGTCTCTTCCGAAACGAATGAGTACGATGAGAGAGCTCTCTCTACCATCGCAATTGCCTAGTCT
+
:;555::;99;D966>@==:>>>;90999466/99;)/,/;;:;=A9?;9=633499999'5;:DCICCBBBEDGCCAADDD1BB?B@DED9CBBADBBBCCCBB?B?BB?BBC@AAABBBDDCCCCCCCBC@BBBC@CCCBECBB?C@CBB?BBBBBBBD@BAAAAA?BB?BAA598==;7?>>:<<<<>.?A>B@??BBCCC?B?BB@@7;8;BBBC@DCBBABC;>;;;;0;A@?BBBECBBBCBBBBBBBBB>>>@B@=A==B777=>597@C@BCCA::
@ATNG8:05060:04267
GATGGTAGCGCGACGAGCGTAGACCCAGAAGATCAGGAACTCTAGAAGAATTCAGATTTTTAACATCGAGAGTAAACGTAAAAAGAAGGTTTTACAAGACTCACTTTAACAATATTGCAGCAGTACGCACACAATCTAAGCGCAGTAAGGATGGCTAGTGTAACTAGCAAGAATACCACGAAAGCAAGAAAAAGAAGTACGCTATTAACTATTAACGTACCTGTCTCTTCCGAAACGAATGAGTACTATGTAGAGCTCTATACTACCATCGCAATTGCCTAGTCT
+
?@;A:==HDCA@ADA@AAAA@A?@C<@AD@CBBBBB@B@BAA:9:B@CC@B?:::?=@@A.@?B997;<<<<;<=59933333$33,3,333&333,389999322'2.22+325.5899:::9>>@@A@@>>;>AAA=@@@888;;5:;?==:=<::;>??;?>>>::39;6555689222'266399>>>*5505222;;7775=6==5505395557:=877;=<17/557,596268A:8559888:?B@@?AAAAAAA?@@=B;::AA<A;@@<AAA>>>
@ATNG8:05070:04257
GATGGTAGAGTATCATGTGTATCTCCAGAAGATCAGGAACTCTAGAAGAATTCAGATTTTTAACACGAGAGTAAACGTAAAAGAAGGTTTTACAAGACTCACGTTAACAATATTGCAGCAGTACGCACACAATCGAAGCGCAGTAAAGGATGGCTAGTGTAACTAGCAAGAATACCACGAAAGCAAGAAAAAGAAGTACGCTATTAACTATTAACGTACCTGTCTCTTCCGAAACGAATGAGTACTACTCTCAGAGACACACTAATCGCAATTGCCTAGTCT
+
5;>;7<:@;;;=@B@AAEGFBBBCD@A@?=@ABAAA>B?BBCCCBB?@A=A<@DC;;;;;*;@CCDCCCDB9990;;;999*5;5:.555&5<=?@CCDD@?00-0=@?;?@D>BBBBBBCCCDCCCCDCD?BB@?;@AA:;;;;;0;>C?@7;:C??@BEADDAABC@CC9;;@,00>>=5>>@=ABCCC3BB?BBBBCBAAB<@;@@AA<>:==A;;7;AA@@BB@C@CCD>DBB?BBCCBCBC@@?BBCCC???:99?999<AA>>@=B;BA?AAACBA
@ATNG8:05073:04277
GATGGTAGTGTGTCTCTGAGAGTAGTACTCATTCGTTTCGGAAGAGACAGGTACGTTAATAGTTAATAGCGTACTTCTTTTTCTTGCTTTCGTGGTATTCTTGCTAGTTACACTAGCCATCCTTACTGCGCTTCGATTGTGTGCGTACTGCTGCAATATTGTTAACGTGAGTCTTGTAAAACCTTCTTTTTACGTTTACTCTCGTGTTAAAAATCTGAATTCTTCTAGAGTTCCTGATCTTCTGGGATGTGTGCGCAGTGCCTACCATCGCAATTGCCTAGTCT
+
::;:7555:>:;5@@BBB<966>===>BABBC>@9;;0;?:@?CBBCCBB@B;;;CACBDA@@AM@CDCCCCBBD9;;BBB0AB>BABB=AAAB7;9B=BB?A@CBAB?BBBBBABB8;;B>A>BC;;;FEM@BBBG@GECEBAA@CBCBBBBBBAFCC=@@<@>AAABCBAAA?A;;;;.;=A>;<;<<*;BCDC>IBBCCBB@@@5;;;;*;??@@?A@BGAEBBBBAA>A?AAABBC?BCHF>B;;;A@AA;;:::BB=999;?:99=@2849@9?AAB;;
@ATNG8:05077:04249
GATGGTAGTACAGTGATAGACGACACCAGAAGACTCAGGAACTCTAGAAGAATTCAGATTTTTAACACGAGAGTAAACGTAAAAAGAAGGTTTTACAAGACTCACGTTAACAATATTGCAGCAGTACGCACACAATCGAAGCGCAGTAAGGATGGCTAGTGTAACTAGCAAGAATACCACGAAAGCAAGAAAAAGAAGTACGCTATTAACTATTAACGTACCTGTCTCTTCCGAAACGAATGAGTACGTGTGCGACGTATCTCCTACCATCGCAATTGCCTAGTCT
+
----0552557///77:99455499:.55746------(-(/77::88388.3-334<?@@@+=:=CABBHGCCBB=BB;::::*:C>C4;;;6;CHACCCGCCCCC?B?BC@CCC?CCCBBBBCCCCCDDCCC?BBCC?BBCCCD??>ABCAB?BCCCBBCD@BAACCC?BA=@??<?>CCC:A>?<>CDCC3CD@A::9CCCAB?B>BAAA<@<@@CCD@CBBBBBB>@>@DE>CBA?BBBBBBBB@@000>@@009?BAB?ADD@CAAACC?C=AC?CCC@??
@ATNG8:05077:04251
GATGGTAGGTGCACATGAGTGTATCCAGAAGATCAGGAACTCTAGAAGAATTCAGATTTTTAACACGAGAGTAAACGTAAAAAGAATGTTTTACAAGACTCACGTTAACAATATTGCAGCAGTACGCACACAATCGAAGCGCAGTAAGGATGGCTAGTGTAACTAGCAAGAATACCACGAAAGCAAGAAAAAGAAGTACGCTATTAACTATTAACGTACCTGTCTCTTCCGAAACGAATGAGTACGAGAGTCAGAGCAGAGCTACCATCGCAATTGCCTAGTCT
+
9:5:7<>@=ACBB>===BCCBAAAB?@CB@BBCAAA?B?BBBBBBA?AA<@;???;;;;;*;=DCBCDFJFCCC=BA;::::*;B@BCCCC9BAB?A;;;AAA@?=?=AD?@?@?BBBB@@ADBBACBBBCB?BCBB@BB@AAA:94;>B;;:;CCDCCCC@CBBBBC?BC@>>>>@A@@?8@AA>ADDCC2DD@????BBABB<>;>>?>1818=B@@?@BA@ABA@C@CCD=CCC?BBCBCBBCBBBAA@CCCCCCAAAABBB?BAA9:@>B@BB@BEDC@@
@ATNG8:05077:04255
GATGGTAGCGCACACATAGATACAGTACTCATTCGTTTCGGAAGAGACAGGTACGTTAATAGTTAAATAGCGTACTTCTTTTTCTTTGTCTTTCGTGGTATTCTTGCTAGTTACACTAGCCATCCTTACTGCGCTTCGATTGTGTGCGTACTGCTGCAATATTGTTAACGTGAGTCTTGTAAAACCTTCTTTTTACGTTTACTCTCGTGTTAAAAATCTGAATTCTTCTAGAGTTCCTGATCTTCTGGGATGTGTGCGCAGTGCCTACCATCGCAATTGCCTAGTCT
+
5;;<5555:9=5559565;::5555555544;.556<1::05.5<:999:.55555.4.444:.55)599999444.48888'///(///99(//885:;<8<=555=<:<:====D>>@@D@A>A@B;00000=:=@0;7:CBBCBBBBBAAB;;;@=A;;5;@4:49AA@AC@@>;>:99949<@<@BB@@0>=>>@6>:;;AACA:;4:>?>,=::9?;B=BB@CCCBCBB@B@CCC;;;@BBBD=BB;;;<;;CCCCCBB>B;;6;B;;;B@B<AA:;:@@99
@ATNG8:05052:04312
GATGGTAGTGTCAGTGCGCGTCGTCCAGAAGATCCAGGAAACTCTAGAAGAATTCAAGATTTTTAACATCGAGAGTAAACGTAAAAAGAAGGTTTTACAAGACTCACGTTAACAATATTGCAGCAGTACGCACACAATCGAAGCGCAGTAAGGATGGCTAGTGTAACTAGCAAGAATACCACGAAAGCAAGAAAAAGAAGTACGCCATTAACTATTAACGTACCTGTCTCTTCCGAAACGAATGAGTACGTGTGACGTACGTGAGCTACCATCGCAATTGCCTAGTCT
+
00//)////:<;555::995566;>9<=<9;9/0)/:4:<3868///:5:8(-(//)---555'505///9;/33;;9.7733333$37,3,333&333,33773////(/(.3375626866<>>>?>?@?@AAA?BCBB?BCB??@BB>A@A@@>@?@DDCCC?BBBBA@<??9?AC<@@@AA<AA@@>>??>/>=;?;;;;;5;=5:4;?;;6;<@@@@@=AA;;:;:3:5;@@9@AB=AA@;;<@@>>>???>>=???>>>BDA@<@>>>8717===:=@@888
@ATNG8:05071:04305
GATGGTAGCGCATATCAGCGCAGCCCAGAAGATCAGGAACTCTAGAAGAATTCAGATTTTTAACACGAGAGTAAACGTAAAAAGAAGGTTTTACAAGACTCACGTTAACAATATTGCAGCAGTACGCACACAATCGAAGCGCAGTAAGGATGGCTAGTGTAACTAGCAAGAATACCACGAAAGCAAGAAAAAGAAGTACGCTATTAACTATTAACGTACCTGTCTCTTCCGAAACGAATGAGTACTATGTAGAGCTCTATACTAATCGCAATTGCCTAGTCT
+
;?CC@BBBBBCBBB;9:CBB@@@AB8:;69>BAB@>:=4==?>>?A:??=@=@@@ABBBC5BABABCIJDCCCF>CB;;;;;*;@;@;AAA7ABI?CACBBBC@@=A@BC@BCC@@A@BBBBBDCCCDCCCCAC@@@?A:;;AAAA=B>D;;7;BAB@@@B?@@@AAA?BB?BBB=?>=>=8?==9=@@@@.@A=AAABBC???@B@BB??<?;?@AA@@BCA@@@@=@>AAB?BAA?ABBCFDBAABBBBBBCBAAAB===??;?=>>A=A:BB?AAB@99
@ATNG8:05082:04311
GATGGTAGACACGTGTGCTCTCTCGTACTCATTCGTTTCGGAAGAGACAGGTTACGTTAATAGTTAATAGCGTACTTCTTTTTCTTGCTTTCGTGGTATTTCTTGCTTAGTTACACTAGCCATTCCTTACTGCGCTTCGATTGTGTGCGTACTGCTGCAATATTGTTAACGTGAGTCTTGTAAAACCTTCTTTTTACGTTTACTCTCGTGTTAAAAATCTTGAATTCTTCTAGAGTTCCTGATCTTTCTGGCTCTCGTAGACAGATACTACCATCGCAATTGCCTAGTCT
+
@@@?9=@<<<<995<<<<<@@999@?9=9@994:@@D>CC?C?BA=;;;;)0)/7775;6454449-348489::C;=====+=@9?899(39<?;>>;>700*/0/(/88067:9;833...(.05057;252565:9994777=965989<<;A8984///0//)/59578=8::=2559::.:07175666)55;;;*--5---786915555'57917A497;=7;7775594:,//89787-7=<:@@@@@??>>?>?>=::;===9>===?<6;6771766;;=
@ATNG8:05095:04360
GATGGTAGTGTGTCTCTGAGAGTAGTACTCATTCGTTTCGGAAGAGACAGGTACGTTAATAGTTAATAGCGTACTTCTTTTTCTTGCTTTCGTGGTATTCTTGCTAGTTACACTAGCCATCCTTACTGCGCTTCGATTGTGTGCGTACTGCTGCAATATTGTTAACGTGAGTCTTGTAAAACCTTCTTTTTACGTTTACTCTCGTGTTAAAAATCTGAATTCTTCTAGAGTTCCTGATCTTCTGGTAGAGCGTGCATATATCTACCATCGCAATTGCCTAGTCT
+
5@:9549;4;4;4@556=???@A@@<<<;;;=9BBCC=BA<@=AABBBBB=@@B<;9:ADCCC@C@ICCCBA@9=;5999;*;?;>>@>;:69A8@@A=;@=@@ABBC?BBCCGEEDAA@A?B?B@@@BBBC?CBCC?;;;CAA@BDDCDDCCBC@CCC@CC@C@BBCBBBBCC@BBDFD;DFD?<<<<<*;CAAA;ABA;;;@@>@9@@@@0@AABC@C@BB@BCBCBCB@BACCAB;;7;@A=BBCCDCABBB;;;BCBCBCDAFA:;:D?@=BB>BBDDAA
@ATNG8:05051:04429
GATGGTAGTAGTACACTAGTCATACCAGAAGATCAGGAACTCTAGAAGAATTCAGATTTTTAACACGAGAGTAAACGTAAAAAGAAGGTTTTACAAGACTCACGTTAACAATATTGCAGCAGTACGCACACAATCGAAGCGCAGTAAGGATGGCTAGTGTAACTAGCAAGAATACCACGAAAGCAAGAAAAAGAAGTACGCTATTAACTATTAACGTACCTGTCTCTTCCGAAACGAATGAGTACATAGATATACGTATAGCTACCATCGCAATTGCCTAGTCT
+
::<@5;:<ABBBCDC?@@A<<@>;??BB@?BC;;;C5<5:?A9:6C@BB@C@;<<A@DDD3C?CDBCBA?A:::5:AAACCC+=B?B@DGD;C;<;<FCCDBCBD?B@BB@BBB@CCCBBBCDDDDBBBDBCAD?@@?B999AAAB?B?BBB@BCCBCCCC?CBBAAA?BB?AAA999BAA9???;?CEED2CB=A???@@@BB:>:=>>><?<?ACCB@AA@?@@=;=:?@@;ABC@CCCAABCBAAB@B@@@???A==>AB@@<@?;;:D:>:>@=BAB@98
@ATNG8:05060:04405
GATGGTAGACATATCGTACTCTCTGTACTCATTCGTTTCGGAAGAGACAGGTACGTTAATAGTTAATAGCGTACTTCTTTTTCTTGCTTTCGTGGTATTCTTGCTAGTTACACTAGCCATCCTTACTGCGCTTCGATTGTGTGCGTACTGCTGCAATATTGTTAACGTGAGTCTTGTAAAACCTTCTTTTTACGTTTACTCTCGTGTTAAAAATCTGAATTCTTCTAGAGTTCCTGATCTTCTGGATATGAGTGACTCGTGCTACCATCGCAATTCCTAGTCT
+
99>@=A?BBBCCCCCCBBBDICDCBCCCCD@??@@AB6;;>A=ACBBACC?@C@::0:?AABB?B8BBBBBA@@B@BBBBB3BE8EBA@5>BBB?BB@=@@000@C@C<@>AAAA:86;>>=B<@@@?>>>@;>>@@;?>>>>>>AD>>>CC=>><?>>:=@<@;@A;;;=A;:499:9:/:8=988888(6;///(.35/..5759-5552$25558/5/55288::5556:48=?688///<67767=///=<<9>>>>?>?@<@=;;;=1616166999<
@ATNG8:05066:04400
GATGGTAGTGTCATATGAGAGTGTGTACTCATTCGTTTCGGAAGAGACAGGTACGTTAATAGTTAATAGCGTAACTTCTTTTTCTTTGTCTTTCTGTGGTATTCTTGCTAGTTACACTAGCCATCCTTACTGCGCTCGATTGTGTGCGTACTGCTGCAATATTGTTAACGTGAGTCTTGTAAAAACCTTCTTTTTACGTTTACTCTCGTGTTTAAAATCTGAATTCTTCTAGAGTTCCTGATCTTCTGGACAGAGTGTGCAGATACTACCATCGCAATTGCCTAGTCT
+
>@@?9B=CBB@;;==A@BBBB@;;;A;99>>?:?BBB<AB@@85555599599955.5.54;;.5.555599949;.44999'9:;/55;:;(5540959/0+/:16688=?:>A?>C>CC@CBB?A=AABCBAB@@;;:;??@999@@@BCAAAA@@=995=@@:D<A@??@???A<?99:9:'::@4::::9':9@@A9@9:49555555)555&55555.549>85/////:2729:=;;;266<8<=BDCCAABBCBBDDCCBAB@@@@BBC>A>@A?@CCBBB
@ATNG8:05066:04434
GATGGTAGCTCTGGCTCTGACTCTCTCTCATTCGTTTCGGAAGAGACAGGTACGTTAATAGTTAATAGCGTACTTCTTTTTCTTGCTTTCGTGGTATTCTTGCTAGTTACACTAGCCATCCTTACTGCGCTTCGATTGTGTGCGTACTGCTGCAATATTGTTAACGTGAGTCTTGTAAAACCTTCTTTTTACGTTTACTCTCGTGTTAAAAATCTGAATTCTTCTAGAGTTCCTGATCTTCTGGTGAGATATGCATGATGCTACCATCGCAATTGCCTAGTCT
+
;:456997////0)/9:;979////;98///6::<=6=>9>:==<<<AA<ABC@A=@=BDCB@CA;;;CBCABA?@@@@A0AC?BBBB;@@B@;ABC?BB<;;BBAA@BCCDCCBB@BCC@C@CDCDBAA@@CDCC?CDCCCBBCBABBB@@?=8??@<@A?B@EBCCBBBAB=AACCC9C:;;;DFDF5BB<;<7;@@@BBBA:;7;BBB5CBBBE@C?BB>@ACCCCC=@=???BBB?BBCABBCCCCBBCB@@@A@BBA@?=?>9:9A=A?CB@BBBBBB
@ATNG8:05080:04432
GATGTAGCAGACGTGACAGAGCGCCAGAAGATCAGGAACTCGTAGAAGAATTCAGATTTTTAACACGAGAGTAAACGTAAAAAGAAGGTTTTACAAGACTCACGTTAACAATATTGCAGCAGTACGCACACAATCGAAGCGCAGTAAGGATGGCTAGTGTAACTAGCAAGAATACCACGAAGCAAGAAAAAAGAAGTACGCTATTAACTTATTACGTACCTGTCTCTTCCGAAAACGATGAGTACGATGAGAGAGCTCTCTCTACCCATTCGCAATTGCCTAGTCT
+
:0455;;<;666>>>666<<<>>A.5556555===58277//////)/:6;7;3337;;;';/33;33333333(334:>>?+==9=5;;;055@<:99?9555:5:8::5:;=.55>=@555595555494.4988.459;==<=;@<:9405::<<::>;?><;;8)..)--7022,-(---(-88888&::5=;999::;=5:055;>@<@>;@@C?BCAAAA@;>,0000*0=;;9;8677///;;;;88...337788222'22+5222+2+3;6;<=888
@ATNG8:05091:04435
GATGGTAGGGTGTGAGGAGTCTGCCCAGAAGATCAGGAACTCTAGAAGAATTCAGATTTTAACACGAGAGTAAACGTAAAAGAAGGTTTTAACAAGACTCACGTTAACAATATTGCAGCAGTACGCACACAATCGAAGCGCAGTAAGGATGGCTAGTGTAACTAGCAAGAATACCACGAAGCAAGAAAAGAAGTACGCTATTAACTATTAACGTACCTGTACTCTTCCGAAACGATGAGTACTATAGACTATCTGAGACTACCATCGCAATTGCCTAGTCT
+
@A;<9666=4;<4445.5>::::;;(499.455<;;=A>BBCA@@A@;;294=?===>>0=7@?>:8888333(3888:;.8827,333&3,39,33:::888=8=>BC?A<=:>=>=>@>==>>>>?@AA<?@@A<>>>@>=;;4:6;9=8:000/9//(/737::543,339,3333,33933333&33,3333855553>29;;:6;675---06----6560507=<458795-----5---97772225889986..(../38;6=7=<744444>
@ATNG8:05092:04426
GATGGTAGCTCGCTGATGATATCTCCAGAAGATCAGGAACTCTAGAAGAATTCAGATTTTTAACACGAGAGTAAACGTAAAAAGAAGGTTTTACAAGACTCACGTTAACAATATTGCAGCAGTACGCACACAATCGAAGCGCAGTAAGGATGGCTAGTGTAACTAGCAAGAATACCACGAAAGCAAGAAAAAGAAGTACGCTATTAACTATTAACGTACCTGTCTCTTCCGAAACGAATGAGTACACACTCTCATATGACACTACATCGCAATTGCCTAGTCT
+
55557=9:;:65555495559999;49<<69;9995.5.5>>;;;>9;=9=8;<774;<<+=8A<<<;=<8788.77@@BBC1@@;@2:::*9@@?BAAACCCEF?A>BC@DBA>ACDCCCCCDCCFCDC@@>@BBB?B@??@@??9?>A@@=@CBBCBBBDBABBBB>A><000,00@@=7=;?;?BBBB3BF@B:;:<<>;;6;;??AA<><>ABAA?BA@@BBC?A>ACF>CAA=@@@AABBFCBBBCBA>>>>BB???A@CA@?>>@<A<??<>B===B
@ATNG8:05065:04456
GTTGGTAGTATAGAGCTCTACATAGTACTCATTCGTTTCGGAAGAGACAGGTACGTTAATAGTTAATAGCGTACTTCTTTTTCTTGCTTCGTGGTATTCTTGCTAGTTACACTAGCCATCCTTACTGCGCTTCGATTGTGTGCGTACTGCTGCAATATTGTTAACGTGAGTCTTGTAAACCTTCTTTTTACGTTTACTCTCGTGTTAAAATCTGAAATTCTTCTAGAGTTCCTGATTCTTCTGGCGCGTATGTATGTCGCCTACCATCGCAATTCCTAGTCT
+
/9396;9<@=@ABBABCCC>CGCABAA@AF@@=@AAA:@@?D@BDCCCCC?BBC@@=??CC@@=@?CAABABABB;:::9:.0;4:00,/89<6>@A=BB>AAAA??;?AA>@A@@7;;@<@<AAB>@@A=6<9;;,//<7;;;>=<875755519;<5<<6=3778::AAAA;A>AC9D16.5;;;<.<<88<+//8//-2--.(///&.35222'24995:::976738/5555/55/3392-,,,,,,556565555/53733333596;499>=>>@=
@ATNG8:05069:04441
GATGGTAGTAGTACACTAGTCATACCTGAAGATCATGAACTCTAAGAAGAATTCATGATTTTTAACACGAGAGTAAACGTAAAAAGAAGGTTTTACAAGACTCACGTTAACAATATTGCAGCAGTACGCACACAATCGAAGCGCAGTAAGGATGGCTAGTGTAACTAGCAAGAATACCACGAAAGCAAGAAAAAGAAGTACGCTATTAACTATTAACGTACCTGTCTCTTCCGAAACGAATGAGTACGAGAGAGCACACGTGTCTACCATCGCAATTGCCTAGTCT
+
555:7<;??BB=CB===>>=;4444.555.5<5554443777//)//)/;29.544444444$46<<<=<<<<===59;;;;;;*;@;@;AAA8@AC?CBBBBBBBC?C@BB?BBB?CBBBCBBBBBCDDDDDE?DDCC?B?@?BBBB?B>BAA?BBBCCBBA?CDCBBB@BB>BBB599???8???<@@@AA2AC?B?>>CCCCD>@>BABA15.6>B@B=@BAAABB@C?BCD>DCC?AACBBCCCCCBB@@@CBB@@@BAB@?@@C899?;5;8AB?;;;;;;
@ATNG8:05088:04447
GATGGTAGACACGTGTGCTCTCTCGTACTCATTCGTTTCGGAAGAGACAGGTACGTTATAGTTAATAGCGTACTTCTTTTTCTTTGCTTTCGTGGTATTTCTTGCTAGTTACACTAGCCATCCTTACTGCGCTTCGATTGTGTGCGTACTGCTGCAATATTGTTAACGTGAGTCTTGTAAAACCTTCTTTTTACGTTTACTCTCGTGTTAAAAATCTGAATTCTTCTAGAGTTCCTGATCTTCTGGACAGAGTGTGCAATACTACCATCGCAATTGCCTAGTCTT
+
:;5;7<@BBBB;;5=666<<?9=@BA?@ABBC@BBFD?FD?B@BBA@@@@-0/99:5789;8-79=>??CCA@@<99787'733(7999(3=>?9?>>=7=>:000/66069;::7;>99<<3838AA;;;;@<@D@@<>>>A>>>???@BB>>>?;====@@=@<@AA@@@@@@;?====/=5;4;>>>?/?AAAA9??@>>>@>>><?AAA/A877D>D=?>;@BA@==>>D<??@@@@:??@=@@>??A???@@@;:::==>8<:;;=>8=8==::==<//,
@ATNG8:05088:04450
GATGGTAGGCGACATACATACGCGCCAGAAGATCAGGAACTCTAGAAGAATTCAGATTTTTAACACGAGAGTAAACGTAAAAAGAAGGTTTTACAAGACTCACGTTAACAATATTGCAGCAGTACGCACACAATCGAAGCGCAGTAAGGATGGCTAGTGTAACTAGCAAGAATACCACGAAAGCAAGAAAAAGAAGTACGCTATTAACTATTAACGTACCTGTCTCTTCCGAAACGAATGAGTACGAGAGTCAGAGCAGAGCTACCATCGCAATTGCCTAGTCT
+
:<<B9A@C<9;55555<=<<666??8===766/===*0+0<778;;7;;59480//////$/49@<>C======6<ABCBBB0BB@B@CDD7AAB4;959=>@@B:B7;:7<5505<=<<;;;;@@CBBC@A9@99924:>>>??B?D?99949>=@@@@A>@BBBBB?CC?C:9399977)888/89898(38333////999,7.2559+2,2599?@996<;;;7?7>BC<BAA>BBBBBBAA998A>000////9;;88;;4932224.4.495::=<54
@ATNG8:05097:04472
GATGGTAGGCACTGCGCAACATCCCAGAAGATCAGGAACTCTAGAAGAATTCAGATTTTTACACGAGAGTAAACGTAAAAAGAAGGTTTTACAAGACTCACGTTAACAATATTGCAGCAGTACGCACACAATCGAAGCGCAGTAAAGGATGGCTAGTGTAACTAGCAAGAATACCACGAAAGCAAAGAAAAAGAAGTAACGCTAATTAACTATTAACGTACCTGTCTCTTCCGAAACGAATGAGTACATAGATATACGTATAGCTACCATCGCAATTGCCTAGTCT
+
A@@C9=>C??:5555<<<;=@<<@7<<?<@>>=;>:?;>:;C?@A@;:8:=B@:::@@@.A????=>=CBBC9@A98999(8A<B3:99*9>@<@AA?99955,5/7A69::<AA???=;;;@>>>?>?>:;;;;5;=<<><888)87::>:9:>9977939::9=?;>A?>@@>A>?=A8>999*5=:=<.7737//(/775505;A;A885384:9755.5:<7788;?9>>A4<7807:;;///6:588<<;A6569999<<@<6=7755:9=9::49===??
@ATNG8:05106:03880
GATGGTAGTGTCATATGAGAGTGTGTACTCATTCGTTTCGGAAGAGACAGGTACGTTAATAGTTAATAGCGTACTTCTTTTCTTGTCTTTCGTGGTATTCTTGCTAGTTACACTAGCCATCCTTACTGCGCTTCGATTGTGTGCGTACTGCTGCAATATTGTTAACGTGAGTCTTGTAAAACCTTCTTTTACGTTTACTCTCGTGTTAAAAATCTGAATTCTTCTAGAGTTCCTGATCTTCTGGATAGCGACGGATATACTACCATCGCAATTGCCTAGTCT
+
:;545<=<BBCDCBBBCBBBBBA@@@;;;>;;2:9;:)4939.45599BB?BA696;@:BBCC@C@@@@;;<@@@;??@@4@B=;;;@@8@9:<8@<=9<B8888BBC@BCCCCCCE@BBC?B@CCCCCCCC?BBDDACBBBBCCCCCCCCCCDD?DDEACB@B@BBCCCBCCB>B;;;;.;>C>;;;;.;BBBC?DBBBBBBABD5;<;;*;CCBD;;:;C@CCDFBCB?C@DBCCDD@CB@@@A000@DGAADFCDCCEDG@CABACD@B@CCACECCBB
@ATNG8:05115:03884
GATGGTAGCGCACACATAGATACAGTACTCATTCGTTTCGGAAGAGACAGGTACGTTTAATAGTTAATAGCGTAACTTCTTTTTCTTGCTTTCGTGGTATTCTTGCTAGTTACACTAGCCATCCTTACTGCGCTTCGATTGTGTGCGTACTGCTGCAATATTGTTAACGTGAGTCTTGTAAAACCTTCTTTTTACGTTTACTCTCGTGTTAAAAATCTGAATTCTTCTAGAGTTCCTGATCTTCTGGGTGTATCAGCGAGTATCTACCATCGACGAATAGAAGTCT
+
<<<B@DDDBA=>>CCCCCBBB;9;CB@977/0)/77739>:C?;:6@;;=8;;<555)4399993>5;::;7//)-5(-----$--(/899/555<7<99499.55:<=?ACBBBBBBB<;;;7;6<CDBBB;;5;C;;8;FCCC;=;BDCBBBCBB>BBB>@A@H@DC<;;@@@C=?:;;;.9<@259@@@0@@BAB=B9:9@55555.5555$5999<:=:??7@@A9:9B7?:?<<@@@89:BB>CCGHBBB=<;FCGEICDBB=A@BBBBBB?AAAA;A999
@ATNG8:05135:03856
GATGGTAGTAGTACACTAGTCATACCAGAAGATCAGGAACTCTAGAAGAATTCAGATTTTTAACACGAGAGTAAACGTAAAAAGAAGGTTTTACAAGACTCACGTTAACAATTTTGCAGCAGTACGCACACAATCGAAGCGCAGTAAGGATGGCTAGTGTAACTAGCAAGAATACCACGAAAGCAAGAAAAAGAAGTACGCTATTAACTATTAACGTACCTGTCTCTTCCGAAACGAATGAGTCATAGATATACGTATAGCTACCATCGCAATTGCCTAGTCT
+
@@AC?B@BB@@@A@===>><<<<5504>:597:://)/)-58///=:=;6?;:>944===,=297344499<<=4556@>>>+55.5.55506AA@CCBB=====<>:A=4999*5@ABBBCCBCCCCABBD@C;;;<@@=>@@??<A?C;;7:A@??BBB?BBBAAA?BA>BB?;>>777.3>>;@BBBB3AD=AAAABAA@@=@;?>>>8=7<<;::6:A?@@@B?A=:>>8787:?@@BBBBBCCCDBCB>>>??@===@?::888;@9>5;;7;<;<99
@ATNG8:05146:03856
GATGGTAGCGCACACATAGATACAGTACTCATTCGTTTCGGAAGAGACAGGTACGTTAATAGTTAATAGCGTACTTCTTTTTCTTGTCTTTCTGTGGTATTCTTGCAGTTACACTAGCCATCCTTACTGCGCTTCGATTGTGTGCGTACTGCTGCAATATTGTTAACGTGAGTCTTGTAAAACCTTCTTTTTACGTTTACTCTCGTGTTAAAAATCTGAATTCTTCTAGAGTTCCTGATCTTCTGACAGAGTGTGCAGATACTACCATCGCAATTGCCTAGTCT
+
?@>:5::>?@B@>=>:9999A@>>?;555=9;2;;;;0;;45.59999::25=5949=5:>??4;5;@>=<<<<<.44444$4:44:???7898??9=;><?A8?>>9927>=?@AAB>A<;1947==>>??B=?=>=8ABBBCBCCCBBCBBAAA@CCDACC?C@CCCBBBCCDAEBBBB9@=A;>>>??1?CCCD=BBBBCCCBBB>AAAA0B@@AC@C@CC@BBBDCCC?C@CCABA@<??BDDDDCCCCBBBCCCCDCCCC?B99:AC?B>BC@GCCCAA
@ATNG8:05146:03883
GATGGTAGGCGTGGTGAGAGTCTGCCCAGAAGATCAGGAACTCTAGGAAGAATTCAGATTTTTAACACTGAGAGTAAACGTAAAAGTAAAGGTTTTAACAAGATCTCACGTTTAACAATATTTGACAGCAGTACGCACACAATCGAAGCGCAGTAAGGTAGTGGCTAGTGTAACTAGCTAGAATACCACGAAAGCAAGAAAAAGAAGTACGCTATTTAACTATTAAACGTACCTGTCTCTTCCGAAACGAATGAGTACGAGAGTCAGAGCAGAGCTACCATCGCAATTGCCTAGTCT
+
::::7<<9397//)///:=;;;;===6==;8/////949)-//7//)/2//)/)49444444$4.443345544;==4::3333&3333(369==1:/33,33333333333(3,3936666',,,**55*-.555999<<477694775336..(.(....70-----44805555:=>:;2576275558/899453333'363...6675222'.033./(.7.77<@A<A;;:<;=4:-658.756-57966779777555;;;8755...835/533977289;;7=;99;7
@ATNG8:05105:03899
GATGGTAGCAGACGTGACAGAGCGCCAGAAGATCAGGAACTCTAGAATAATTCAGATTTTTAACACGAGAGTAAACGTAAAAAGAAGGTTTTACAAGACTCACGTTAACAATATTGCAGCAGTACGCACACAATCGAAGCGCAGTAAGGATGGCTAGTGTAACTAGCAAGAATACCACGAAAGCAAGAAAAAGAAGTACGCTATTAACTATTAACGTACCTGTCTCTTCCGAAACGATGAGTACAGAGAGTACGATTTGTCTACCATCGCAATTCCTAGTCT
+
:;@A:C>@@;;>=>;;@;;<<@@BB>@=965545<<8=9<<<:;7938<8>=BBBBBBEB2A==?>998<8;=>5;;:9999'454;9>@G2ABC?@>;;;9999)0)/95::?68>>895=;;;====;?>=A<;;5;@>?ABBBA@<@00+0>000=?@:AA?>?>?CB?BB=533333(3:;288??>+=B8B>?>@:9:=8=:>@@A<A=>=@@@@BA9889=4;9<=?:@>><<?<<<==?B:;;;88888818<<B>>;?;;9;;,5166<=:;87
@ATNG8:05110:03919
GATGGTAGGTGCACATGAGTGTATCCAGAAGATCAGGAACTCTAGAAGAATTCAGATTTTTAACACAAGAGTAAACGTAAAAAGAAGGTTTTACAAGACTCATGTTAACAATATTGCAGCAGTACGCACACAATCGAAGCGCAGTAAGGATGGCTAGTGTAACTAGCAAGAATACCACGAAAGCAAGAAAAAAGAAGTACGCTATTAACTATTAACGTACCTGTCTCTTCCGAAACGATTGAGTACTATGTAGAGCTCTATACATCGCAATTGCCTAGTCT
+
55786:>D7;9@655==>CCAAA;;4;99.4:;<59495556;=<A?;:69449994444$9.55=@8>7////)////:::(9927299;0:<=9><BBBAAAA?A?BB?AAB@DCAABCBBBCECBBBBB@BCBB?BADCCBBA?B?B:::;CBCCBBAACCBBBC@BB<>>C@AB:::,88<89999::%:?;<?<?BABBA<@<<<;;5;:?;AAC@@@CBBBC>A>AAA<A;::?CC@??BBCBBAABCBBBBBBA===;;9:;6;8AB@BCCCBB
@ATNG8:05124:03928
GATGGTAGTGCGTGAGAGAGAGACCCAGAAGATCAGGAACTCTAGAAGAATTCAGATTTTTAACACGAGAGTAAACGTAAAAAGAAGGTTTTACAAGACTCACGTTAACAATATTGCAGCAGTACGCACACAATCGAAGCGCAGTAAGGATGGCTAGTGTAACTAGCAAGAATACCACGAAAGCAAGAAAAAGAAGTACGCTATTAACTATTAACGTACCTGTCTCTTCCGAAACGAATGAGTACATAGATATACGTATAGCTACCATCGCAATTGCCTAGTCT
+
??AA7@<@AAAABAAABBCJCDBBB<BBB?BB<99509.5@@;:5>9<?9B?::::4;;;+;7BCBABBBB?>=3<?;;;;:';C>B5;;;.;CC@DBBBCCCDD?C?CC?CCC@CCCCCBBBCCCCCCCCC?CCCC?BABABB>><@@A@@>@AACCCCB?BCCBBB?BB@AAA<??AAA;???=ACCCC3CC?CAAACB@@@:=:=>?@:=:>CBBB@CBAAA??<??BBD>DCA=AAABCCDA@@ABBCC?>?@@AAAAA>><>:;;ED<@:A@<AAAA<=
@ATNG8:05132:03928
GATGGTAGAGAGACTGTAGCGCACCCAGAAGATCAGGAACTCTAGAAGAATTCAGATTTTTAACACGAGAGTAAACGTAAAAAGAAGGTTTTACAAGACTCACGTTAACAATATTGCAGCAGTACGCACACAATCGAAGCGCAGTAAGGATGGCTAGTGTAACTAGCAAGAATACCACGAAAAGCAAGAAAAAAGAAGTACGCTATTAACTATTAACGTACCTGTCTCTTCCGAAACGAATGAGTACACACTCTCATATGACACTACCATCGCAATTGCCTAGTCT
+
???:7<<=BB;;9;;;;;>>AA<B?6@A@>AA<6668<79:;///;6::6?889883A?B1B?BB>==<==BBC===@C@?C1>B@C@CCC<FCEACAAABCD@@=@@DC@CCC?BBCBCBBCCCCCDCCBB?BBAA>ABCAA???=@?C@@?ACCCCCCC?ABBCBB???;?C?8<<8888(7;;8899:::%:;85<7<;>@AA68655=@/838?CCB?BB;::AA;?:?@@;@AA5::CCCCBBCCBBB?=>==>AAACBAAA@BBAAA@=@=A@>ACBBBA
@ATNG8:05117:03989
GATGGTAGAGTATCATGTGTATCTCCAGAAGATCAGGAAACTCTAGAAAGAATTCAGATTTTTAAACACGAGAGTAAACGTAAAAAGAAGGTTTTACAAGACTCACGTTAACAATATTGCAGCAGTACGCACACAATCGAAGCGCAGTAAGGATGGCTAGTGTAACTAGCAAGAATTCCACGAAAAGCAAGAAAAAAGAAGTACGCTATTAAACTATTAACGTACCTGTCTCTTCCGAAAACGAATGAGTACACATCGTCGTGTCGTGCTACCATCGCAATTGCCTAGTCT
+
@@BB7;;BCCBBBCD;::CBAA@;;5;9924>::4959:(49;?<459)9525?AA=@>>:>'99)5<<ABBA=;:9,;@;;;;;.5C<C2;;;6:?C@CA@@AA@::4;:=?<ADB@BBCCCBBBBBCCCCCCC@BC??>@@A@@B:96;>C;;8;BBCBCBC@BBC?><8992918/8>8898*9<:;000000%00*///0CCAB>)//)/999)/*/:@>=<ADA@@00,.*....)...)-==>ABBAA@B??>@@@>??=>99::939>==::3939?=??>BAA
@ATNG8:05126:03978
GATGGTAGGACGAGCGTCTGAGAGGTACTCATTCGTTTCGGAAGAGACAGGTACGTTAATAGTTAATAGCGTACTTCTTTTCTTGCTTTCGTGGTATTCTTGCTAGTTACACTAGCCATCCTTACTGCGCTTCGATTGTGTGCGTACTGCTGCAATATTGTTAACGTGAGTCTTGTAAACCTTCTTTTACGTTTACTCTCGTGTTAAAAATCTGAATTCTTCTAGAGTTCCTGATCTTCTGGTGTCGTCTATCATGTACTACCATCGCAATTGCCTAGTCT
+
:::;7<>B=BB;99<B>AAAA@;;6:;A==00*0000(/839<BCCCCBB@BGHCC@D@BB@@=A=ABBBBBB@@=;;;;*4939455)4>:929;@59>:995;?A<@CCDDF;;9;BB7;:;CBCBBBB?AC@@=BCCCCCCCCBCCBBB@@>ACC?@@8;8;ABBCCCCC>B<<;092929999*5<99;299B@ECC@@@4;;;:':??;969?AB?BBCBCCB@C?BBAB;;5;;<5;BBBCCBBBEDCDBBCDCBB@BBAB;;5;>AA=AECCBC
@ATNG8:05147:03947
GATGGTAGCGCGACGAGCGTAGACCAGAAGATCAGGAACTCTAGAAGAATTCAGATTTTTAACACGAGAGTAAACGTAAAAAGAAGGTTTTACAAGACTCACGTTAACAATATTGCAGCAGTACGCACACAATCGAAGCGCAGTAAGGATGGCTAGTGTAACTAGCAAGAATACCACGAAAGCAAGAAAAAGAAGTACGCTATTAACTATTAACGTACCTGTCTCTTCCGAAACGAATGAGTACAGAGAGTACGATATGTCTACCATCGCAATTGCCTAGTCT
+
;595:?=ABB@@@@A@AB?BC;;;>ABC?CC@AAB?B?@@@@@?C?BA?A???997CCC3B?AAABBBBBBDC=?<;;;;;*;C?BACIIGICCACABABBBBC?C?BB?BCC?CCCBCCCCBBBB@@@@@<ACBB@BBBAAA:94;@BCB@BBBBBCCC@CCBBBB?BD@AAA@AA???8<;717799:.:A8=888C@???<?<?==>3859ADDDACCAA@??;?=@CC>DCC=@?BBCBCB@@@>=AAA=???>?>;;;=8=>=;;;5;5;?;????BB
@ATNG8:05099:03999
GATGGTAGCGCACACATAGATACAGTACTCATTCGTTTCGGAAGAGACAGGTACGTTAATAGTTAATAGCGTACTTCTTTTTCTTTGCTTTCGTGGTATTCTTGCTAGTTACACTAGCCATCCTTACTGCGCTTCGATTGTGTGCGTACTGCTGCAATATTGTTAACGTGAGTCTTGTAAAACCTTCTTTTTACGTTTACTCTCGTGTTAAAAATCTGAATTCTTCTAGAGTTCCTGATCTTCTGGTGTCGTCTATCATGTACTACCATCGATTCCGGATAGTCT
+
BBCD@CCBBBBE;::BBC;99BBCCABABBBC>BBBB=BC?B@BB;;6>>7;;@@@:A<@@00)0+////4:::?;?>:::'444(4444)44::47/-(--(--67:><@DDBAA@@499@<@;BBBBABAB?B@CC8:<BA@::;A@@@C@@@B@CCC?CC@J?BAB@@@BCC@BCEDC<C>B=;;;<<*;ABBE9<;BBDACAA@;>>>=,>@@;;6:=B@>@@@AAAB>@>@CCCDD=@;;9<BC;;;B000@B000DCCCA=ABBCCC=A>A>@@CIC;;
@ATNG8:05126:03991
GATGGTAGTAGTACACTAGTCATACCAGAAGATCAGGAACTCTAGAAGAATTCAGATTTTTAACATCGAGAGTAAACGTAAAAAGAAGGTTTTACAAGACTCACGTTAACAATATTGCAGCAGTACGCACACAATCGAAGCGCAGTAAGGATGGCTAGTGTAACTAGCAAGAATACCACGAAAGCAAGAAAAAGAAGTACGCTATTAACTATTAACGTACCTGTCTCTTCCGAAACGAATGAGTACGAGAGAGCACACGTGTCTACCATCGCAATTGCCTAGTCT
+
:=885::<::;B==?@==?>>;;;;8=<;545555;6;.//////<7<;:=:<<AA@DDD3D8:943:455999=4::;<<<:'33-3-3::+;;;4::;::::>>9<?@@>999>B???CCDBBCCBBBE@@<@AAA>ABBABC::5<>A@@=@AA@@A9:99ABCBB?BB@BBB<??BAA9@997:DDDF1;<<>;;;@@>>><>:=>CE<>:>@CCC?CC???AA=A>AAC>A?>;?@??>@CBBBBBBCCBBAAAAAA898?=A888?B;><CC@BBBC:9
@ATNG8:05134:04034
GATGGTAGCACACGAGATCTCATCGTACTCATTCGTTTCGGAAGAGACAGGTACGTTAATAGTTAATAGCGTACTTCTTTTTCTTGCTTTCGTGGTATTCTTGCTAGTTACACTAGCCATCCTTACTGCGCTTCGATTGTGTGCGTACTGCTGCAATATTGTTAACGTGAGTCTTGTAAAACCTTCTTTTTACGTTTACTCTCGTGTTAAAAATCTGAATTCTTCTAGAGTTCCTGATCTTCTGGGTGCGCTACAGTCTCTCTACCATTGCAACTTGCTG
+
<<AC?CCCCCBBBCCCCBECCCCFCCCCCC99:;CED?CB>C@CCCDBBB?BA@>@5?;@@BB=@7?BBBAAACC@BBCCB3BB@@BAB;BCCC?CCC?@@<98:AAB?BBBBAAAB>BAD<A<?????>>><?AA@<>?;;;AAA:::;;7///(/..(..)25@A>@>??>>;=>@DD3:5;1:999:)6998;*/...337<>A48888*5///;073;>:>>>=?@@:>:>>>@@A<@@BB:;;;@@@;;;=?>>??;;;A:;60699*,,),,((
@ATNG8:05140:03996
GATGGTAGGTGCACATGAGTGTATCCAGAAGATCAGGGAACTCTAGAAGAATTCAGATTTTTAACACGAGAGTTAAACGTAAAAAGAAGGTTTTACAAGACTCACGTTAACAATATTGCAGCAGTACGCACACAATCGAAGCGCAGTAAGGATGGCTAGTGTAACTAGCAAGAATACCACGAAAGCAAGAAAAAAGAAGTACGCTATTAACTATTAACGTACCTGTCTCTTCCGAAACGAATGAGTACGAGAGTCAGAGCAGAGCTACCATCGCAATTGCCTAGTCT
+
>6969=>><;66==<<>AAAABABA=:558<=<>>>>8B?BBCC?>@:00*/4:9///;==+@:><=655<55.5909555999(;;:G;@@@2>==2555949900*/46617:>7;??;??;@@:;:CB?A@>ACDD9:;@?@CCD@F@C@@=@A@@@@@@?CBCBBB?BB999B>B=>>D=A<88//////$-60----8988825.5522+2397>?;8@@@@@@@>A<?@@5=00*0:>;?B@><AA<878CA@@A@@999AB9>>@@9@<@=AA?BBBBCC
@ATNG8:05099:04043
GATGGTAGGCACTGCGCACACATCCCAGAAGATCAGGAACTCTAGAAGAATTCAGATTTTTAACACGAGAGTAAACGTAAAAAGAAGGTTTTACAAGACTCACGTTAACAATATTGCAGCAGTACGCACACAATCGAAGCGCAGTAAGGATGGCTAGTGTAACTAGCAAGAATACCACGAAAGCAAGAAAAAGAAGTACGCTATTAACTATTAACGTACCTGTCTCTTCCGAAACGAATGAGTACTACTCTCAGAGACACACTACCATCGCAATTGCCTAGTCT
+
A@BB:BBD@EBBBC<?>BABBBBBC<DBC?C=BB@@>AADCC;;9D@EC@B?;<;@?CCC3C@BBACCA??9:9/9<@@===0=@=@=BBB;CCIBCBBBDCJCB?B@CC?CCC?CCAACCCCCDBBBCBBB=BBCD?A@@@BB@@<@=A::::BBCBBBC?ABBBBB@BB>AAA=??BBB=BBA=@@@@@2@A<@:::BCA@@<@<?>>>1708=@??=?AAAA??=?<?CC>BBC?BCBEBBAAABBBBBBBBA=>>B???@@<A<;;;??B?CB@BBBCAB
@ATNG8:05099:04074
GATGGTAGGACGAGCGTCTGAGAGGTACTCATTCGTTTCGGAAGAGACAGGTACGTTAATAGTTAATAGCGTACTTCTTTTTCTTGCTTTCGTGGTATTCTTGCTAGTTACACTAGCCATCCTTACTGCGCTTCGATTGTGTGCGTACTGCTGCAATATTGTTAACGTGAGTCTTGTAAAACCTTCTTTTTACGTTTACTCTCGTGTTAAAAATCTGAATTCCTCTAGAGTTCCTGATCTTCTGGCGCTCTGTCACGTCTGCTACCATCGCAATTGCCTAGTCT
+
9;445===>A<9554<9::<9@9:44449955.5::80:;5:;?BBBBDLABCC<;:;?CCCCACBCCCCD::;B?A@@@@,;;5;@BB<BBCCAICCACE?AABCFCACCCCCCCC@CBB@C@ECBAABAA<?@BC?CBBBCBBBCCCBBAABB@CBB@CD@C?BBCBBBCBC?BCCCC<B?C=;;;;;*;CCCG;;<AABCCCCC5;;;;*;@@@DACAB@CCCCBCBC?CAAAABBB?BAB@BBBB@@@BCCCCBBB@@@CE@BAABBC?B?BC@CCCBBB
@ATNG8:05108:04078
GATGGTAGGTGCACATGAGTGTATCCAGAAGATTCAGGAACTCTAGAAGAAATTCAGATTTTTAACACGAGAGTAAACGTAAAAAGAAGGTTTTACAAGACTCACGTTAACAATATTGCAGCAGTACGCACGCAATCGAAGCGCAGTAAGGATGGCTAGTGTAACTAGCAAGAATACCACGAAAGCAAGAAAAAGAAGTACGCTATTAACTATTAACGTACCCGTCTCTTCCGAAACGAATGAGTACGAGAGTCAGAGCAGAGCTACCATCGCAATTGCCTAGT
+
545:055=<;66===<<;666<<<<86545:44.444.4./:9///72///)/294444=;;(=5;;;666<><==29555555$59495<<<+954.599;:;;>>:B>BC@BAA>BC@ABB@@ABCCC;;;@=A@9949@@>@???;?=C@@=;@@??<55048844448829995::88818;;633333$396;==>>=;882828:882646:??==5=9559>5:7<<<4<==3////:999>>555:::;<<:88==;;><>000..).000)/0/:
@ATNG8:05136:04070
GATGGTAGTATCTGTCTACGAGAGCCAGAAGATCAGGACTCTAGAAGAATTCAGATTTTTAACACGAGAGTAAACGTAAAAAGAAAGGTTTTACAAGACTCACGTTAACAATATTGCAGCAGTACGCACACAATCGAAGCGCAGTAAGGATGGCTAGTGTAACTAGCAAGAATACCACGAAAGCAAGAAAAAGAAGTACGCTATTAACTATTAACGTACCTGTCTCTTCCGAAACGAATGAGTACACACTCTCATATGACACTACCATCTCAATTGCCTAGTCT
+
555:7<566<==>@?>>CCCBAAAB@CCC@CD;;;C=;::?;???;?A6:697873===+=7<B==BBB@BBE>A?A@>>>,499)57@@@7B;:46<<==A<CB@B@DC@CBC?BBBCCCCCCCCCCCBBB@BBBB@BCCCCC??<@@B@@=@@@AABCB?BCBA??:?=9<<=8>>???:@AA@BBDDD3CC?ABBBC><76)/)/6880606?AAAABB@??CA=?=?CC>BBC?BBBBC@@?CBBABAB>>A?BBBB???B?BBBBCC?B?BB?BCCA99
@ATNG8:05105:04117
GATGGTAGAGTATCATGTGTATCTCCAGAAGATCAGGAACTCTAGAAGAATTCAGATTTTTAACACGAGAGTAAACGTAAAAAGAAGGTTTTACAAGACTCACGTTAACAATATTGCAGCAGTACGCACACAATCGAAGCGCAGTAAGGATGGCTAGTGTAACTAGCAAGAATACCACGAAAGCAAGAAAAAGAAGTACGCTATTAACTATTAACGTACCTGTCTCTTCCGAAACGAATGAGTACTATAGACTATCTGAGACTACCATCGCAATTGCCTAGTCT
+
/7::49>DBBCCCBB;9:CA@@BBA=A@A=AA;<@B?A?ACDCDBB?BC@C@CBB@@>>>0>=BCCCCDBBBCB=@@9:;:;*:C?CACDE;CBD@BCCC@>?00,0;@@=AAB?BCBBBBBBDDAAACCDE@CBCB?CBCCBBBB?@=B9999CBBBCCC@@CCAAB>BB?BAA<?ABB@9@8828?AAB3BB?AA@BCCCCC=A>>AAA9=9<?CBC@@@@AA@@<@?CBB>CBB@BBBBBACCCCCCCBB@@BBBBBBCCBB?B889@A?A@BB@BCCBA@
@ATNG8:05108:04126
GATGGTAGTGCGTGAGAGAGAGACCCAGAAGATCAGGAACTCTAGAAGAATTCAGATTTTTAACACGAGAGTAAACGTAAAAAGAAGGTTTTACAAGACTCACGTTAACAATATTGCAGCAGTACGCACACAATCGAAGCGCAGTAAGGATTGCTAGTGTAACTAGCAAGAATACCACGAAAGCAAGAAAAAGAAGTACGCTATTAACTATTAACGTACCTGTCTCTTCCGAAACGAATGAGTACGTGTGACGTACGTGAGCTACCATCGCAATTGCCTAGTCT
+
?::5:==@BB;;66=?=BBDGCCCC;9:C@CC?6669>9>BB;;5:5:848=::8@>;;;+;7@BBCCDDB877)7<@===9'==892::949BC@BCDCDCE;:8;?AC?DBF@CGCC@ACCCCIAA@BCC@DBBB>@@AAAABB?B?CC;;<ACCCCCC@CCCBAA>??;?AA<@A???8?@@=ACDFC3BB?BBBBBBCC=1617767)/+/<@><=@BAABCC<?=?AA=BDD?CBBBCBBBBBBBBBCBCBABABCBBAA>A>>?AC4999B?BBCC@@
@ATNG8:05123:04135
GATGGTAGAGTACGAGTGTAGTAGACCAGAAGATCAGGAACTCTAAGAAGAATTCAGATTTTTAACACGAGAGTAAACGTAAAAAGAAGGTTTTACAAGACTCACGTTAACAATATTGCAGCAGTACGCACACAATCGAATCGCAGTAAGGATGGCTAGTGTAACTAGCAAGAATACCACGAAAGCAAGAAAAAGAAGTACGCTATTAACTATTAACGTACCTGTCTCTTCCGAAACGATGAGTACTATAGACTATCTGAGACACACTACCATCGCAATTGCCTAGTCT
+
;;44.497///9///7///9555955.56=7===666;@9=<:55.4;34424734///?>>';)////6777777.3344<==+>><><>@@2>>>>AAA@=@@//,/4::59/5.5:88;;;ABCBBBCBEI@BBBC@CCBBBCCC?B?C:;7;CAAABAA>AAABCB@AB=C??>?ABCC>CBB?BBBBB2AA=9:9AABCB><>;??CC6;5;;AAB>ABB@@@B<;7=;>5@000?@@AAAABBCEAAAEBBBCE:::BBBADBB59:9:??=A???>@BCBCB
@ATNG8:05131:04131
GATGGTAGTGTCATATGAGAGTGTGTACTCATTCGTTTCGGAAGAGACAGGTACGTTAATAGTTAATAGCGTACTTCTTTTTCTTGTCTTTCGTGGTATTCTTGCTAGTTACACTAGCCATCCTTACTGCGCTTCGATTGTGTGCGTACTGCTGCAATATTGTTAACGTGAGTCTTGTAAAACCTTCTTTTACGTTTACTCTCGTGTTAAAAATCTGAATTCTTCTAGAGTTCCTGATCTTCTGGATAGCGACGCGATATACTACCATCGCAATTGCCTAGTCT
+
:@:;7<@BBBBBCBBCCAABABABB@@@AA;;6;CCD=BB=?696<=@CC?BBAAA@C@CCBB>B@BFBBAB@CA=;;;;;';>;945?<3<<<<8<<<8<@8?::BBCACCFCDCCD@CCC?B?CCCCCCCC@CCCC@CCCCCCCCCCCCCCBBC@CAA=AC?B@BCDDBBBBB?A:9:95:>B;::::-;CBBB>CBBBBBBBBB>BCBC3DDDBKAG@CC@CCDDCBB?B@DCCCCD?BBB@CDCDCCBBBBCCCCBBBBDD?CA@@CF?C>AC@CCD@@@
@ATNG8:05137:04184
GATGGTAGCGCACACATAGATACAGTACTCATTCGTTTCGGAAGAGACAGGTACGTTAATAGTTAATAGCGTACTTCTTTTTCTTGCTTTCGTGGTATTCTTGCTAGTTACACTAGCCATCCTTACTGCGCTTCGATTGTGTGCGTACTGCTGCAATATTGTTAACGTGAGTCTTGTAAAACCTTCTTTTTACGTTTACTCTCGTGTTAAAAATCTGAATTCTTCTAGAGTTCCTGATCTTCTGGATAGCGACGCGATATACTACCATCGCAATTGCCTAGTCT
+
559A9=BBCCBCCCCCGCBBDCBABCBBAABB?BBBC>CD@B@BBCBBBA=ABBBBAD?CBCC=@?@CBB@AABA=;;;;;);@=?;CC=B>==:B?@@CD@ABADDDACCCBBBCC@CCC?B?CCCCCCCC?CCCC?BBCBBBCDDCCBBBCCC?CCC?CC?C?BBBCCBBBC?A::::6:=B;:9999(9B@DD>CBCCDCCBBA5;;;;*;@A@D@B@BC@BBBCCCC@C>CCCCBB?BBC@CCCBCCB9:9FECCBCC@AA@CBBBBC@C@BC>BCE:::
@ATNG8:05139:04171
GATGGTAGTGTGTCTCTGAGAGTAGTACTCATTCGTTTCGGAAGAGACAGGTACGTTAATAGTTAATAGCGTACTTCTTTTTCTTGCTTTCGTGGTATTCTTGCTAGTTACACTAGCCATCCTTACTGCGCTTCGATTGTGTGCGTACTGCTGCAATATTGTTAACGTGAGTCTTGTAAACCTTCTTTTACGTTTACTCTCGTGTTAAAAATCTGAATTCTTCTAGAGTTCCTGATCTTCTGGACAGAGTGTGCAGATACTACCATCGCAATTGCCTAGTCT
+
/8::6==>BB696;;;;<<<=;659>955<<B:CBBB>CD@C?BCCCBBB?DCCBB?C@CDGD?C@CCCCCCCCC=>>>>>0>=<D:996:A@@=ABC?CD:;;BCCCABBCBBBBB@CED?B?CCCCAAAA>ACCD?BCBBDBBBCBBBDBBBB?D@@<@B?A?BABBBCBBA;?:99,;=A=<;<;.;BAA@<CABCCDCCCB5;;;;*;;;;B@DAID?BABCCDC?C?CCCBBB=@@AACCCCCCCCCCCCCCCBBBBCAB???BB>B?CC@CCCBBB
@ATNG8:05110:04230
GATGGTAGTGTGTCTCTGAGAGTAGTACTCATTCGTTTCGGAAGAGACAGGTACGTTAATAGTTAATAGCGTAACTTCTTTTTCTTTGCTTTCGTGGTATTCTTGCTAGTTACACTAGCCATCCTTACTGCGCTTCGATTGTGTGCGTACTGCTGCAATATTGTTAACGTGAGTCTTGTAAAACCTTCTTTTTACGTTTACTCTCGTGTTAAAAATCTGAATTCTTCTAGAGTTCCTGATCTTCTGGGTGTATCAGCGAGTATCTACCATCGCAATTGCCTAGTCT
+
@>?>5;555B9;5=;;;><AB95555554444.4888088.4.444995/)/////)/47557)/)///9;<<9::.55999(544)49;;25455.5<:)//,//<:;=<>>==B@@;8?>>29.9@A>;99>9>=??;@@@@B@@@BBBABBBBB@BBC@A@<@-00>=@@CCC?BBBBB8@=@;99999(95;@@8B999@A@;<<4;;;;*>:;@C@C@CC?BAA;;:?=@=ACBCBB@CBBB?AABBCCBBCCCDDCECCCC?BA;;;@=@>AA>BAB@@@
@ATNG8:05111:04214
GATGGTAGCGCATATCAGCGCAGCCCAGAAGATCAGGAACTCTAGAAGAATTACAGATTTTTTAACACGAGAGTAAACGTAAAAAGAAGGTTTTACAAGACTCACGTTAACAATATTGCAGCAGTACGCACACAATCGAAGCGCAGTAAGGATGGCTAGTGTAACTAGCAAGAATACCACGAAAGCAAGAAAAAGAAGTACGCTATTAACTATTAACGTACCTGTCTCTTCCGAAACGAATGAGTACGTGTGCGACGTGTCTCCTACCATCGCAATTGCCTAGTCT
+
445;9<<;A;@;;<=<>BBCBBBBD;A;61555999.5.44<<<<?6::)/)//67:<>>>>%5.393338:9888.7;:<???0?@=@?BBA8AAA>BBBCCBAAA=A:??;????DDBBCCCCBBBCBBBBF@CC@@<@BBBBCBB@D@GBB@BCCCBBBC?CCCCBB>BB>BBB<>>??>*99:39@AAB2AB?C@??CBCCA8;7;@@B<>;>ACCC?CCAA@CC@C@BBB>BCC>???FBBBC??@CBBBBCBBBDB?;;>?>>;;;AA=A6:9?AAAB@@
@ATNG8:05118:04220
GATGGTAGTGTCATATGAGAGTGTGTACTCATCGTTTCGGAAGAGACAGGTACGTTAATAGTTAATAGCGTACTTCTTTTTCTTGCTTTCGTGGTATTCTTGCTAGTTACACTAGCCATCCTTACTGCGCTTCGATTGTGTGCGTACTGCTGCAATATTGTTAACGTGAGTCTTGTAAAACCTTCTTTTTACGTTTACTCTCGTGTTAAAAATCTGAATTCTTCTAGAGTTCCTGATCTTCTGGGTGTATCAGCGAGTATCTACCATCGCAATTGCCTAGTCT
+
;;5:7<=BAA@C>??>CCCCCBBBBCBBBBBCCBBD>CC?D@B@CCCCC@CCCBBAD?BA@?<@=ACBA<B@@?:99999$9=88:<<6;;;?:==@@>C;;;:CCCACGCCCBBBACCC>A>BCCCCCCC@CCCC@BCCCCAAACCCCBBBBC@CCC@CC?C@BBBB@@@BA;?::::.:>B;;;;;;*;BABC=BBBBBBCC;;=;DFE5FCCCCGJABA?ACCCBBA@B@CCDDBB?BCCE>CBCCCCCCCCCA@ABCCBB@B:;;BD@C@AA>@BCAA@
@ATNG8:05109:04257
GATGGTAGCGCATATCAGCGCAGCCCAGAAGATCAGGAACTCTAGAAGAATTCAGATTTTTAACACGAGAGTAAACGTAAAAAGAAGGTTTTACAAGACTCACGTTAACAATATTGCAGCAGTACGCACACAATCGAAGCGCAGTAAGGATGGCTAGTGTAACTAGCAAGAATACCACGAAAGCAAGAAAAAGAAGTACGCTATTAACTATTAACGTACCTGTCTCTTCCGAAACGAATGAGTACGATGAGAGAGCTCTCTCTACCATCGCAATTGCCTAGTCT
+
:;557<<=B=C>>===<AA;;;BBB=BB><<;;=9929.44=:>>@:BB8B>586=<@@@1@;@CBAAABBBCE=AA;;;;;':?<?=???0@BB>CCBBBBC@A?AACC@DBB?BBBBCCCAABCBCCCBC@BDCC@BBBADC@?;B=A@@;@BDCCCDD?BCCCBB>AC@DBB?BA@?=7???8>CCCC3BB@BAAACCCCC?A?BBAA6:29AB@@=@A@@@AA?B?CCC=CAA?AAABCBBBBBBBBCCCBBA@@@>99?;6;787<<7:8::6:@@:::
@ATNG8:05112:04273
GATGGTAGCTCTGCTCTGACTCTCGTACTCATTCGTTTCGGAAGAGACAGGTACGTTAATAGTTAATAGCGTACTTCTTTTTCTTGCTTTCGTGGTATTCTTGCTAGTTACACTAGCCATCCTTACTGCGCTTCGATTGTGTGCGTACTGCTGCAATATTGTTAACGTGAGTCTTGTAAAACCTTCTTTTTACGTTTACTCTCGTGTTAAAAATCTGAATTCTTCTAGAGTTCCTGATCTTCTGGCGCGTATGTATGTCGCCTACCATCGCAATTGTCTAGTCT
+
;;CC@C@BA@;@BBBBCCCCCBCCDCBCBC??<??@@<AC@C?CCCCCCC@CCABBAC@C@@@=A=@BBBDDCCC@CCDDF1@@?BABA<AAAA?ACE?DC?@@AA;;:;CEGGBBC@CCC?C@DDBBBBBB;::CC@BBBBBBBBCCBBBBBBC?C>?:@@;>=AA@AACBCC?BBBBB<BGI@CCFFD3JDBCC>BBBBBBB@@@5;<;;*;ABBD?C@CC@AAADDBB?B?CF?@@B>??@?CCDBBBCCAAABBCBB@AAA????BCC?B<@ACCCCDAA
@ATNG8:05124:04337
GATGGTAGGCGACATACATACGCGCCAGAAGATCAGGAACTCTAGAAGAATTCAGATTTTTAACACGAGAGTAAACGTAAAAAGAAGGTTTTACAAGACTCACGTTAACAATATTGCAGCAGTACGCACACAATCGAAGCGCAGTAAGGATGGCTAGTGTAACTAGCAAGAATACCACGAAAGCAAGAAAAAGAAGTACGCTATTAACTATTAACGTACCTGTCTCTTCCGAAACGAATGAGTACTATGTAGAGCTCTATACTACCATCGCAATTGCCTAGTCT
+
;:559<<<@DA@?==;<<EGCAB;;6;BB>966<;;.549<@559A=@?=@??@ABCDDC5CBHCCCCBCCCCB9A=99999*9C=B=BBB<BDDACBBCCCCBB?B@CC?CCD@CBBABCCCCDD@@@BCC@EAAA?BABAAAAB?CABBB>BBBCBCCC?CCCCBB@BB?AAA:??<<<5?=?;>@@@@.@@>BAAACCCB@<@:==??3838ABBC@CBAAABA6979@@9AAA>ACCDCBBAAAFCCBBBBB??==<?@>><>AA@@B@C>AA?ACC???
@ATNG8:05131:04304
GATGGTAGTGTCATATGAGAGTGTGTACTCATTCGTTTCGGAAGAGACAGGTACGTTAATAGTTAATAGCGTACTTCTTTTTCTTGTCTTTCGTGGTATTCTTGCTAGTTACACTAGCCATCCTTACTGCGCTTCGATTGTGTGCGTACTGCTGCAATATTGTTAACGTGAGTCTTGTAAAACCTTCTTTTTACGTTTACTCTCGTGTTAAAAATCTGAATTCTTCTAGAGTTCCTGATCTTCTGGACAGAGTGTGCAGATACTACCATCGCAATTGCCTAGTCT
+
55>>7<ACCBBB>===BCFCAABBBBBABB9989@A>8??45.55=;;AC;A?A@>=@>??;;4925;;;599>A=;;:::$9>8449=85889:7;;>:>B>???BCGIHJCECCCC?BBC@B?BCCCCCA@?@BDC<@@CAAAABDDFDCABBC?CCB?CE@D?BBCCCBBBC?B??@?8>=@;9:9:9*:@@AD=@@BBBBBBBC@CIIG5CBBBCACBCC@BBBBB@@=@@CCBBBE@A@@@CCCCCCCCCBBCEDBBBBBD@B@@@BA=@>BB?CCCBCB
@ATNG8:05135:04321
GATGGTAGCAGACGTGACAGAGCGCCAGAAGATCAGGAACTCTAGAAGAATTCAGATTTTTAACACGAGAGTAAACGTAAAAAGAAGGTTTTACAAGACTCACTTTAACAATATTGCAGCAGTACGCACACAATCGAAGCGCAGTAAGGATGGCTAGTGTAACTAGCAAGAATACCACGAAAGCAAGAAAAAGAAGTACGCTATTAACTATTAACGTACCTGTCTCTTCCGAAACGAATGAGTACCTCTCAGACGCTCGTCCTACCATCGATCTTGGTAAGTCT
+
BBAC?BBCCDCCBBBCCCCCCDDBB@BBD?CCCCBB?B?ABCCBBB>BB?B>BBBBBBBB3B?BBCDAAABBCF>BCBBBBB5CC@B?BBB<CCCACBCBCB;::7;?CB@CCC?BABBBBABCCCCAAAAC?CB@@<@CBBBB??=??BCC?BBBABBBB>BA@@AC?BA?CCC=?>888+:?@=BEHDD3::79CCCCCACD?C>>>:B;?:BB?@A<AD@@@=>:>=AAA:@BB?BCBCAAA@CBBBBBBBAAACBBC?BBB?ABBCC????B>AB?BBBB
@ATNG8:05136:04294
GATGGTAGAGTACAGTGTAGTAGACCAGAAGATCAGGAACTCTAGAAGAATTCAGATTTTTAACACGAGAGTAAACGTAAAAAGAAGGTTTTACAAGACTCACGTTAACAATATTGCAGCAGTACGCACACAATCGAAGCGCAGTAAGGATGGCTAGTGTAACTAGCAAGAATACCACGAAAGCAAGAAAAAGAAGTACGCTATTAACTATTAACGTACCTGTCTCTTCCGAAACGAATGAGTACTATAGACTATCTGAGACTACCATCGCAATTGCCTAGTCT
+
5>;<7ABCBCCCCCBBBBCBCBCCB?BBF@CCCBBB@C@BBBBBBB?BC@C@BBAAAAAA3B?BDCCCBBBB@?6<>9:;;;*;B>B5;;;.;FC@CBBBBCCCC@C@CC?CCC@AAACCCDDDBBBBB@@C@DDBC?BBB@BB??=A@CCC?BBACCADA?CCCABB?BA?AAA799AAA9A??<?EFDD2DD<@888FA@??<?;>>>>:=8=?A??=?AABCCC?C?CDE>C??>?BBBBCDBBB@@><;;ABBCCBBACCC?C>@>AA=@>AB?CCCBAA
@ATNG8:05107:04347
GATGGTAGGTGCACATGAGTGTATCCAGAAGATCAGGAACTCTAGAAGAATTCAGATTTTAACACGAGAGTAAACGTAAAAAGAAGGTTTTACAAGACTCACGTTAACAATATTGCAGCAGTACGCACACAATCGAAGCGCAGTAAGGATGGCTAGTGTAACTAGCAAGAATACCACGAAGCAAGAAAAAGAAGTACGCTATTAACTATTAACGTACCTGTCTCTTCCGAAACGATGAGTACGAGAGTCAGAGCAGAGCTACCATCGCAATTGCCTAGTCT
+
@?@@399=:595::;;;699@A@;:.9>?9@@<A@@<@<@@DDCCCAAA?A?BBA@@?@7@=BBBAAAAA;;;0;@AAABB0BC>B?BDC<CDHACBBBAAA;;6:=AA?BCC?CCAABB@@@BCC>A>00-0@>><A@@CBAAA60,000,0@@@AACC@CBB@;:600,0;=58;00+///(/>>>?0==:<>>>BAB?=9=9:976)/)-38..*0@<<@;;5:40>@+0000///:7//////0//33<88;;777;;/77;=9>:>?BB<@@@>>=
@ATNG8:05108:04354
GATGGTAGGACGAGCGTCTGAGAGGTACTCATTCGTTTCGGAAGAGACAGGTACGTTAATAGTTAATAGCGTACTTCTTTTTCTTGCTTTCGTGGTATTCTTGCTAGTTACACTAGCCATCCTTACTGCGCTTCGATTGTGTGCGTACTGCTGCAATATTGTTAACGTGAGTCTTGTAAAACCTTCTTTTTACGTTTACTCTCGTGTTAAAAATCTGAATTCTTCTAGAGTTCCTGATCTTCTGGTGTCGTCTATCATGTACTACCATCGCAATTGCCTAGTCT
+
55557====@;5555=<<=CB;::?B@@@BAA=ABBB=BB@B@CCCCCCC@CCCCCADACCBB@C@CCCCC;;;B?BBBBB2AB=A@CC?GECCABCA?EC9;;@BDDADCBBCCCE@BBC@C@CCBCBBBB@BBCC@DCCCBBBCCECBBBBBB?BCC?CC@E?AABBBBCDC@CCCFF<DAG?BBBBB0BBBBC:;:BBCCBBCB@CDDD5BBBBD?A?@C@BBBCBCC@C@CCBBBB@BBC?BBBBAA;;;AAC@@@ABCBB?AA@@@C>B@CFFCCIJ==
@ATNG8:05121:04385
GATGGTAGCAGACGTGACAGACGCCAGAAGATCAGGAACTCTAAGAAGAATTCAGATTTTTAACACGAGAGTAAACGTAAAAAGAAGGTTTTACAAGACTCACGTTAACAATATTGCAGCAGTACGCACACAATCGAAGCGCAGTAAGGATGGCTAGTGTAACTAGCAAGAATACCACGAAAGCAAGAAAAAGAAGTACGCTATTAACTATTAACGTACCCGTCTCTTCCGAAACGAATAAGTACAGAGAGTACGATATGTCTACCATCGCAATTGCCTAGTCT
+
;44454444////////7//5<;;.66;7<<=5557<.//9//)//)/9693;;33399:):6::457;>?;<81779::::(5929;@B@4ABB>BABBBBBCC@D?BB@BBB@CCBBDGCAAABBBBBBB@::;@<@??<????;@@B;;9;ABABCCC@CBB????AA=AA@;??ABA9@>>;?BBEE3EC=B>=>>>;;;:>;?676;@9>@BBBB<?????B>A>BA@:@@A>AB?BBBBBAAAA???CBBA::99:9??;=<==BD@F>@A?BBBBBB
@ATNG8:05123:04389
GATTGCACGCTCTACCAGAAGATCAGGAACTCTAGAAGAATTCAGATTTTTAACACGAGAGTTAAACGTAAAAAGAAGGTTTTAACAAGAACTCACTGTTAACAATATTGCAGCAGTACGCACACAATCGAAGCGCAGTAAGGATGTCTAGTGTAACTAGCAAGAATACCACGAAAGCAAGAAAAAGAAGTACGCTATTAAACTATTAACGTACCTGTCTCTTCCGAAACGATGAGTAACTAATAGACTATGTGTGCGCTACCATCGCAATTGCCTACGTCT
+
4<85595>C>696>>:C@A799995?5>455:@=9>455456;@9:4999$9.499;;;A:;4;@8@>?>BCB.99:?99<<&516/6>:6::0/---6(/+/;7;;C85:?=@@@>>>::?<777>BAAA>;;9::4;??B8>?AA?B??/0/=9=@>>CB=AC5;;:29>>=?6>9:65?AAC1BA<::<<;=<<</89*9><<8>?AAA98188<;;7;.3/38;1584333333-333-387733377773333798928888996837707..././
@ATNG8:05127:04381
GATGGTAGTGTCATATGAGAGTGTGTACTCATTCGTTTCGGAAGAGACAGGTACGTTAATAGTTAATAGCGTACTTCTTTTTCTTGCTTTCGTGGTATTCTTGCTAGTTACACTAGCCATCCTTACTGCGCTTCGATTGTGTGCGTACTGCTGCAATATTGTTAACGTGAGTCTTGTAAAACCTTCTTTTTACGTTTACTCTCGTGTTAAAAATCTGAATTCTTCTAGAGTTCCTGATCTTCTGGGTGTATCAGCGAGTATCTACCATCGCAATTGCCTAGTCT
+
5<<>@BBCCCCCCC?BCBBCAAA@@BABCBBC?@?@B<BD@B@CCCBBBB=B?;9;4;;@=?A4;69@>BBBCBB?BDDBB2BB>@?DD>CBBB@CCGADJ@BABCCGADCCCCCAA=@BB?B?EAAAAAAB?BBCC?ABCBCCCCCBBBAABBC?BCE@CC@C?CDCCBBBCB@CBBBC;B?B=:::::*:BBBB=A@BBBBCBBB>BBBB0ABB;;9;?BB@BBDCDCC?C@BBBBBB?BBBB=CCCCDCCCCCC;;;CFDCC@B;;;CC?C@BC?AAA@@@
@ATNG8:05144:04385
GATGGTAGTGATACAGATCAGACACCAGAAGATCAGGAACTCTAGAAGAATTCAGATTTTTAACACGAGAGTAAACGTAAAAAGAAGGTTTTACAAGACTCACGTTAACAATATTGCAGCAGTACGCACACAATCGAAGCGCAGTAAGGATGGCTAGTGTAACTAGCAAGAATACCACGAAAGCAAGAAAAAGAAGTACGCTATTAACTATTAACGTACCTGTCTCTTCCGAAACGAATGAGTACGGTGACGTACGTGAGCTACCATCGAGGTTGTAAAGTCT
+
CCBB>BBBBACCCDCCCABBBBBKE?BBC@CBBBBC@BABBBAAAC?BA?C?CC@@@CCC1C>BBCBBBBCBBB;@>9;;;;*;A>?4;;;*:BB?CBBBCCB;97;?BB@BBB?BBBBCCCCCCCCCCBBC?BBCC?AABBBB@@>B@BBC?@@CCCCCC?BBBBBB?BB?BBB>AA???8>>=;>@@@A2AB?C@?:@@BAA;@;??@A<A=AACCC?CCBBBCB?B?BAA=?>?<?ABBBBBD????BBBBCA@@BB@@AA68:@@@@>D9==@B9@@??
@ATNG8:05141:04427
GATGGTAGTGTGTCTCTGAGAGTAGTACTCATTCGTTTCGGAAGAGACAGGTACGTTAATAGTTAATAGCGTACTTCTTTTTCTTGCTTTCGTGGTATTCTTGCTAGTTACACTAGCCATCCTTACTGCGCTTCGATTGTGTGCGTACTGCTGCAATATTGTTAACGTGAGTCTTGTAAAACCTTCTTTTTACGTTTACTCTCGTGTTAAAAATCTGAATTCTTCTAGAGTTCCTGATCTTCTGGTAGAGCGTGCATATATCTACCATCGCAATTGCCTAGTCT
+
;;@B:BBBBBCDGG==BBFBDCKABBDC@A@A<@9995:A=B?BCCCCCC?CCDBB?B@CCCC@C@CCCCCBAB@;=====0@B?CCDC?DDBC?CCC?BDA@@@CCB@BCCBB@DD@CCC?A>ABBBBCBB?ACCC?BCCCBBCBBABBDCBBA?CCC@BB?A?BABBBBCDD@CCDCC<B=A>;;:::*:BBBE?DGGCCBBCBD@CCCC5CBABC>@=@C?BCDDBBB?B?CCCCDD@C?A>ACBCCBBBBBBBBDDCCCA@=@@??A@;@?::7;ABACB
@ATNG8:05128:04468
GATGGTAGTGTGTCTCTGAGAGTAGTACTCATTCGTTTCGGAAGAGACAGGTACGTTAATAGTTAATAGCGTACTTCTTTTTCTTGCTTTCGTGGTATTCTTGCTAGTTACACTAGCCATCCTTACTGCGCTTCGATTGTGTGCGTACTGCTGCAATATTGTTAACGTGAGTCTTGTAAAACCTTCTTTTTACGTTTACTCTCGTGTTAAAAATCTGAATTCTTCTAGAGTTCCTGATCTTCTGGAATATCATCAGCGAGCTACCATCGCAATTGCCTAGTCT
+
;;556<9:>A;;45555;;99?@@@@@AAABB@CBCE>CC?B?BCCCDBB?BCCCC?C@CDCC?B?CEEDCBCDD?@@>>>0>A?CCCC>CCAA@BCC?CC?A@@CBC@CCCCCCCC@CCC@C@CB@@CCCC>??BB?BCCCCCCBBBBBDDBB@?BDD=BB@D<@@BCCCA@A?CBDDC;B>B;;;:;:*:CBCC>CBCCCCCCCC?BDDD5CBBBCBC@BC?CCCCBAA?A@CCBBBC?B@B?B@CCCCCCCCBBCCDCCCC?B??@?B=@?BB>BBCBBB
@ATNG8:05149:03852
GATGGTAGTGTGTCTCTGAGAGTAGTACTCATTCGTTCCGGAAGAGACAGGTACGTTAATAGTTAATAGCGTACTTCTTTTTCTTGCTTTCGTGGTATTCTTGCTAGTTACACTAGCCATCCTTACTGCGCTTCGATTGTGTGCGTACTGCTGCAATATTGTTAACGTGAGTCTTGTAAAACCTTCTTTTTACGTTTACTCTCGTGTTAAAAATCTGAATTCTTCTAGAGTTCCTGATCTTCTGGGTGTATCAGCGAGTATCTACCATCGCAATTGCCTAGTCT
+
A@@;:>=BDC;;6=;;;<<;;@>>@A@>999:20;=+0)/6;6;?CCDCC@BCCBB?BADFCC?C?CCCICCCBB?BCDDC1CC?CABA<ABBC?CCC>BB8;;@CEFACCCBCCCD@BCB@B@BGBBBBBC?CCBB?CBBCBBBBAAACBBBAA?BBB?CC?C?ABBBCCCCE?B@@AA7@?D=BBAB?0@CBBB>CDCCCCDBCC@CCCC5CCBBB?B@CC?CCBBB@@>@@ACBAAA?A@BC<BBBBCCBCCBD@@ACCCCC@B:::BB@C?BB?BCDB??
@ATNG8:05151:03857
GATGGTAGTATAGAGCTCTACATAGTACTCATTCGTTTCGGAAGAGACAGGTACGTTAATAGTTAATAGCGTACTTCTTTTTCTTGCTTTCGTGGTATTCTTGCTAGTTACACTAGCCATCCTTACTGCGCTTCGATTGTGTGCGTACTGCTGCAATATTGTTAACGTGAGTCTTGTAAAACCTTCTTTTTACGTTTACTCTCGTGTTAAAAAATCTGAATTCTTCTAGAGTTCCTGATCTTCTGGGTGCGCTGATATGCGCTACCATCGCATTGCCTAGTCT
+
;:5;9>>BBB@;;555;;;>>;666?>>@>=B?CCCD=BA?@@:;:BBBB?@@@::4:00/7;6:8::=BBBA:?7<====+<?;;322)2:9:7<;=7:@<;??@9938=6758>A9??A=B=;;;====>5;;<=8=@;;;>?;;;??@:;;@:888=BB=B=;;;??AEA@38/989-95:-//@@@,=;::=-/6A<>>@A>>:>??>>(?:;;>;@58::??<>=>@6:7;AA@@@;;:=@6---3377::9;;;>>AC@9:::<///696067;///
@ATNG8:05156:03892
GATGGTAGCACACGAGATCTCATCGTACTCATTCGTTTCGGAATGAGACAGGTACGTTAATAGTTAATAGCGTACTTCTTTTCTTGCTTTCGTGGTATTCTTGCTAGTTACACTAGCCATCCTTACTGCGCTTCGATTGTGTGCGTACTGCTGCAATATTGTTAACGTGAGTTTGTAAACCTTCTTTTACGTTTACTCTCGTGTTAAAAATCTGAATTCTTCTAGAGTTCCTGATCTTCTGGGTGCGCTACAGTCTCTCTACCATCGCAATTGCCTAGTCT
+
00443:<=BBCC;;6<;=?B??;;:=:::@9;2;AA@6?B5;.55::;=@@?BCCCC>@=@@><8A>@A?B??;8:2:@?A0@A=A::;3;=37-73817<8<?<8>A9>979@?@@?=@@;A:>>A;;8<<8>B=>:>@@@>>@@??>=<<;97197749=3:48>>>>=??7AABD7:7:=;;==-55;;;3;;=7778:::-////'////83867838BB>>>A=B:==@A@>:;888-9>>@>>??;;;??@@@>===A;;;=>:>5;;5;===;;
@ATNG8:05185:03936
GATGGTAGCATCATGCATATCTCACCAGAAGATCAGGAACTCTAGAAGAATTCAGATTTTTAACACGAGAGTAAACGTAAAAAGAAGGTTTTACAAGACTCACGTTAACAATATTGCAGCAGTACGCACACAATCGAAGCGCAGTAAGGATGGCTAGTGTAACTAGCAAGAATACCACGAAAGCAAGAAAAAGAAGTACGCTATTAACTATTAACGTACCTGTCTCTTCCGAAACGAATAGTACCTCTCAGACGCTCGTCCTACCATCGCAATTGCCTAGTCT
+
44445<::;@BA<;;;<@=@A@BCA;;?@8<A<::67?87::00/;6;;698/////999):5888<<;<<CCD>??@BEEE5CB?B>AAA:BBBABBBACCECB@B?BB?@@@6;:@ABBCBCBCBBBBCC@BBBB?@@@BBDCB@B?B@@<@AAABCBC@AAAAAA?BB@AAA9:9BBA9:9:=?AABB3BC@CAB?BBB>><>:==AA3838@AAAADABBBDC=?=?BA;A9:59AACCC?BBBBBBB>>>C@@@@<@??;=:;;=@=A<AA=A??;:;
@ATNG8:05188:03931
GATGGTAGGCACTGCGCACACATCCCAGAAGATCAGGAACTCTAGAAGAATTCAGATTTTTAACACGAGAGTAAACGTAAAAAGAAGGTTTTACAAGACTCACGTTAACAATATTGCAGCAGTACGCACACAATCGAAGCGCAGTAAGGATGGCTAGTGTAACTAGCAAGAATACCACGAAAGCAAGAAAAAAGAAGTACGCTATTAACTATTAACGTACCTGTCTCTTCCGAAACGTATGAGTACTACTCTCAGAGACACACTACATCGCAATTGCCTAGTCT
+
@ABB?CBC7:965<:@@??AA@>CB=CBB>B@AB;;9;@CCCBBBDADB?B?A@@@@CCC2B8::??@??A89839?BCDDC5DJ@CACCC<BBB@ABBBCCCA@>A@BC@AAA@CBCBCCCCCDCBBBBBC@BBBB@BBBBBBBB>C@C??=?BBBBCDD?BBBBBB?B@=000000@@@7;0819::::;'7=9;///==BAA<A;@???:=:=?B??=??A?ABC<@>?BF@DBBBBBBBBBBC@BBA@@<====@ABA@A@@A>=989?B?BA>ACFBAA
@ATNG8:05153:03989
TATGGTAGTGTCATATGAGAGTGTGTACTCATTCGTTTCGGAAGAGACAGGTACGTTAATAGTTAATAGCGTACTTCTTTTTCTTGCTTTCGTGGTATTCTTGCTAGTTACACTAGCCATCCTTACTGCGCTTCGATTGTGTGCGTACTGCTGCAATATTGTTAACGTGAGTCTTGTAAAACCTTCCTTTTACGTTTACTCTCGTGTTAAAAATCTGAATTCTTCTAGAGTTCCTGATCTTCTGGTATGACTAGTGTACTACTACCATCGCAATTGCCTAGTCT
+
444:39444599<<@@>@A<BACA@ABBA;9:;@995/4?:@6:6<>>CD?BBBBB@B?BBAA<?<?CA???CCC?AADDF3BB=ABDE=AABA?@<@@CC@CCBBCC?BAFCCCCC@EDG?A@ADCCBBAA?ABDEACCCDCC;=;CA@@@@AA>B;;6;A=A=BBBBCEKGI>A;;;;.;5;5;5;;;.;AAAB=BBDCAABAAA5;;;;*:@;:;9;7;E:;;CB@@@8;7;CCABB@CBBACCCCBFCGGBABGCCCDCCC@A;;;AA>A?CB?ABAA;;
@ATNG8:05156:03963
GATGGTAGTGATACAGATCAGACACCAGAAGATCAGGAACTCTAGAAGAATTCAGATTTTTAACATCGAGAGTAAACGATAAAAAGAAGGGTTTTTACAAAGACTCACGTTTAACAATATTGCAGCAGTACGCACACAATCGAAGCGCAGTATGGATGGCTAGTGTAACTAGCAAGAATACCACGAAAGCAAGAAAAAGAAGTACGCTATTAACTATTAACGTACCTGTCTCTTCCGAAACGAATGAGTACAGAGAGTGCGATATGTCTACCATCGCAATTGCCTAGTCT
+
??@@9=BCBCB=@?@@>B?BCCCBB>ABB?ABB;;58<7;<<;:5=:>=9=?9:588===+=68;87733//888/6///////$//(33(3888'7333(3222296222'2+2235554777:?CCCCCCCD???C?CCCC?BBAB@@@BAA>A@A<AABBBBCC?BBBBBB=BA;AAA677A?>3::;7:AAAA/::6;///=@A@A<><>???:>:=DBBB@BBAAABB=?>?CD>F??=@BBCCBCCCBBBCAABABBCBB@@@BD=>>@>=<8<<?@;@>>:;;
@ATNG8:05160:03943
GATGGTAGGAGACAGCGTCGCACACGTACTCATTCGTTTCGGAAGAGACAGGTACGTTAATAGTTAATAGCGTTCTTCTTTTTCTTGCTTTCGTGGTATTCTTGCTAGTTACACTAGCCATCCTTACTGCGCTTCGATTGTGTGCGTACTGCTGCAATATTGTTAACGTGAGTCTTGTAAAACCTTCTTTTTTACGTTTACTCTCGTGTTTAAAAATCTGAATTCTTCTAGAGTTCCTGATCTTCTGGGCTGCGCTGATATGCGCTACCATCGCAATTGCCTATTCT
+
48886:::7:==@666?<:>A00/<<9===@;;4;ACA;?>=B<9:9@@BB?BADCB>B>855<8<4::8>BB?AD;99989$39388::2:AAA>AA@<@@5:9?BAA<@@<<9>::59:B<@<??<997<<188@@;??B>;;;==>?>>AA>>9:;;:>><A<??:;;==CD:=9::9-9)/)//////%/5535,56657598525'5555'2595<4:6//).9889986;4///66;8;67707///=::;@===@@@@@==:===@??;?:=95:;;+//
@ATNG8:05177:03977
TATGGTAGGTATCTGCACACTCTGTCCAGAAGATCAGGAACTCTAGAAGAATTCAGATTTTAACACGAGAGTAAACGTAAAAGAAGGTTTTACAAGACTCACGTTAACAATATTGCAGCAGTACGCACACAATCGAAGCGCAGTAAGGATGGCTAGTGTAACTAGCAAGAATACCACGAAAGCAAGAAAAAGAAGTACGCTATTAACTATTAACGTACCTGTCTCTTCCGAAACGAATGAGTACGAGAGAGCACACGTGTCTACCATCGCAATTGCCTGTCT
+
447:5:00)//779;;?A?B@A;;;B8;;><:956<<;A?BCCCCBB=@@=A=???:;;;.;>@BAAABCC;;;0;C<;;;6:C>C2;;;&9<B?=BB@@AA@@=@?BB?BBC@DEBBBBBBCCCCCCCCB?BCCC@CA@@@@?@>B@BBC@BBBCCCBB?BBDBBB>BB@CDC<?>BDD:>>?8<<<>>.>C?BAAACBDAA<@:==AA1738ABAB@CBBCABC@C@CCC=CDC>AABCCCCBBBBBBBBBBBBBBCBBB??;?/0/==5;5BA?BCBBC
@ATNG8:05180:03944
GATGGTAGTGTGTCTCTGAGAGTAGTACTCATTCGTTTCGGAAGAGACAGGTACGTTAATAGTTAATAGCGTACTTCTTTTTCTTGCTTTCGTGGTATTCTTGCTAGTTACACTAGCCATCCTTACTGCGCTTCGATTGTGTGCGTACTGCTGCAATATTGTTAACGTGAGTCTTGTAAAACCTTCTTTTTACGTTTACTCTCGTGTTAAAAATCTGAATTCTTCTAGAGTTCCTGATCTTCTGGACAGAGTGTGCAGATACTACCATCAATTGCCTTGTCT
+
CBBC@CBB::9@9=566>CCEFCCCCGECB;;6;@AA;AA<@=;;===<<8<=<;;6;7<<<<9=<@<<<AHBBA?BCLEE19924459)9?@@ACCDA>C@:;;BBC@BBBCCCCE@BBB9;7;BBBBHDD?CBCB@CDCCDC@@@B@@@BABB8<;A>;;6;=A@@@@BCBB>A;:::-9;@=?ABB?,AB;<;0;;<;;;::9924===);;=;;7?<@A<@@BBCCD=@>@?=>=<000A9>>AAAB==>000;;;;>@@=88<971717?9=<>>>?
@ATNG8:05183:03984
GATGGTAGAGAGACTGTAGCGCACCCAGAAGACTCAGGAACTCTAGAAGAATTCAGATTTTTAACATCGAGAGTAAACGTAAAAAGAAGGTTTTACAAGACTCACGTTAACAATATTGCAGCAGTACGCACACAATCGAAGCGCAGTAAGGATGGCTAGTGTAACTAGCAAGAATACCACGAAAGCAAGAAAAAGAAGTACGCTATTAACTATTAACGTACCTGTCTCTTCCGAAACGAATGAGTACAGAGAGTACGATATGTCTACCATCGCAATTGCCTAGTCT
+
@;:58=;?@B@@@B@;;;@BBA@@B:B>@<@0/////)/)/::///;6:8373-----666'608///;:3339;967733333$33,3,333&37717887788..(.(.5053505558>@@@DDCBBBBBC@CBBB=AABB@A@@=B@FBB?BBCCBBBB?BBBCDC?BB?BBB;?????8?AA?>CDDD/>>:>???ABBCB7:7;>>>7;7;BCBA?BB@@?BB@B?BCC>CDD=@ABCCDBAAACCACBAABBBB>==<<=;>>?=>=;@<=>:=A@<;;
@ATNG8:05184:03951
GATGGTAGTGCGTGAGAGAGAGACCCAGAAGATCAGGAACTCTAGAAGAATTCAGATTTTTAACACGAGAGTAAACGTAAAAAGAAGGTTTTACAAGACTCACGTTAACAATATTGCAGCAGTACGCACACAATCGAAGCGCAGTAAGGATGGCTAGTGTAACTAGCAAGAATACCACGAAAGCAAGAAAAAGAAGTACGCTATTAACTATTAACGTACCTGTCTCTTCCGAAACGAATGAGTACGTGTGACGTAGTGAGCTACCATCGCAATTGCCTAGTCT
+
444:.4444;;;455;;;;AABB@A49968=BCBBB@D@DCBBBCD?BA@E?BBAA@>>>)?<>?>ACBBBBBA9@:;4999(:A??:DDD;DCCACCBAABC;;;;@CC@BBC@CBC@BABCCCCBBB@@@?AA@@=@ABBCCBB?B@CCB?ADDCBBCCACDDCCC@AA>ABB?BBBBB;@@@=ABCDC3CC?B??;AA@>><><>?@B<>;>ACCC@DCAAAAA?C?BBE>C>>;????AAAA999BBBBCCAACBBAAADAE:99BC?C?CB?CCBB??
@ATNG8:05187:03946
GATGGTAGGCGAGAGTGAGACGCAGTACTCATTCGTTTCGGAAGAGACAGGTACGTTAATAGTTAATAGCGTACTTCTTTTTCTTGCTTTCGTGGTATTCTTGCTAGTTACACTAGCCATCCTTACTGCGCTTCGATTGTGTGCGTACTGCTGCAATATTGTTAACGTGAGTCTTGTAAAACCTTCTTTTTACGTTTAACTCTCGTGTTAAAATCTGAATTCTTACTAGAGTTCCTGATCTTCTGGTGTCGTCTATCATGTACTACCATCGCTAACTTGCCTAGTCTATTCCACCGAAGTCCCC
+
?<??9;;>8@<655:<;9;A;966>=>BCCBB=A;;;/;@;>;??AB>BB?BB@@@?C@BCBC@C@BBBCFBA:@;@>@@@.><9>99927=<B485=8=C<@ABA??;?ABBBDEA=A@A<?:<;;778=>:?=>>====A@@@888@>>>>>>=>==88818:>A>?>@@?B7;;CEH2?5;188<<<+=>===1818@A>>>=::1888)5:::<7<;@@7;;A@@???6<6<;>=9:5:==8;::<==<;;;;;;9:;?;;=1666;7770686//,/=;9336603264044-33666*
@ATNG8:05187:03980
GATGGTAGTGTGTCTCTGAGAGTAGTACTCATTCGTTTCGGAAGAGACAGGTACGTTAATAGTTAATAGCGTACTTCTTTTTCTTGCTTTCGTGGTATTCTTGCTAGTTACACTAGCCATCCTTACTGCGCTTCGATTGTGTGCGTACTGCTGCAATATTGTTAACGTGAGTCTTGTAAAACCTTCTTTTTACGTTTACTCTCGTGTTAAAAATCTGAATTCTTCTAGAGTTCCTGATCTTCTGGGATGTGTGCGCAGTGCCTACCATCGCAATTGCCTAGTCT
+
?@:<7=<<<@@@;=;;;;;999>>>@@>@BBB>ADBB=BC?C?BCCDCBB?BBDCC@C@CBBB?B?BCHCCCCAA=BAAA@0@@=@BCC?DDDGAGCB?BC?@@BA@A?ACDDCCBB?B@@<@?CBBCBBBC@BBCC?CBBBBDBBCDCCC@AAC?DBC?AA>A?BBCBCCCCB@CCCDD<D@C@CBBBB0AB@??6;;BCCDCB@=4:;;;*;ABBD@D@;;;;BBBBBB?B@CCBCCC?B@BB:A:;;@BBBCBBCBBC@DCE@B@A@DD<?<A@<@BB@@?
@ATNG8:05190:03959
GATGGTAGCGAGCGAGTGTGTATACCAGAAGATCAGGAACTCTAGAAGAATTCAGATTTTTAACACGAGAGTAAACGTAAAAAGAGGTTTTACAAGACTCACGTTAACAATATTGCAGCAGTACGCACACAATCGAAGCGCAGTAAGGATGGCTAGTGTAACTAGCAAGAATACCACGAAAGCAAGAAAAAGAAGTACGCTATTAACTATTAACGTACCTGTCTCTTCCGAAACGAATAAGTACGATGAGATCTCGTGTGCTACCATCGATTCCGGATAGTCT
+
ABAB?CBBBBCB@A@CCDCCBBCCC@CCC@CCCBBB?A@BECAAAA>><39-8@<55555$5.5;<><9@9900)///////$///)///&/794;>>ACCCBB=A=;;5;@@9@@AACBBBBCCBBBBCJADCBB?BACBBBBB?C@CBB@BCCCBBBC@BCCBBB@BD?BBB=?=BBA9@8848ABBB3BC@C999CCAAA?A?CAAA<A;@@BBB?CCCCCBC>@=@BB<B??<??<?AAABBBBBBAABABBCBCBAA9948:::?C=B;>;>???;88
@ATNG8:05193:03980
GATGGTAGTGTCATATGAGAGTGTGTATCATTCGTTTCGGAAGAGACAGGTACGTTAATAGTTAATAGCGTACTTCTTTTCTTGTCTTTCTGTGGTATTCTTGCTAGTTACACTAGCCATCCTTACTGCGCTTCGATTGTGTGCGTACTGCTGCAATATTGTTAACGTGAGTCTTGTAAAACCTTCTTTTTACGTTTACTCTCGTGTTAAAAATCTGAATTCTTCTAGAGTTCCTGATCTTCTGGATAGCGACGCGATATACTACCATCGCAATTGCCTAGTCT
+
9@<<7<<;::====?BBA;AA?A@@BA@?;<4;@AA<AA><0555::99.59<:<:D>@@BB7;8;A;55;;;<84444&4925:=>@3000;@;@?A=?A9<<?BBC@CCEIIFCB@BBB@B@BFCCBFCC?AACD@CBBBBFCCCCCCDECCB@BBC@CC@E>@@BBBBBBB?BABBB;A?B;:::::*:@@AB?CBBBBEBBBA5;;;;*;BBBC@CACD@CCCCC@@>A@BBCCBB?CCC@BB:::AB:;;CCCBCBBB@@=@@@ABCAFABC@BBB@AA
@ATNG8:05195:03966
GATGGTAGTGTCATATGAGAGTGTGTACTCATTCGTTTCGGAAGAGACAGTTACGTTAATAGTTAATAGCGTACTTCTTTTTCTTGCTTTCGTGGTATTCTTGCTAGTTACACTAGCCATCCTTACTGCGCTTCGATTGTGTGCGTACTGCTGCAATATTGTTAACGTGAGTCTTGTAATACCTTCTTTTACGTTTACTCTCGTGTTAAAAATCTGAATTCTTCGTAGAGTTCCTGATCTTCTGGATAGCGACGCGATATACTACCATCGCAATTGCCTAGTCT
+
8=>A8==;66<<>;;;<<<=66///7///::=9<<@D<@@;?745555555.5;<<8=<@@@>7<7;9955555;344444$44.44<<2:;//)///)/7)//;==>:?C?B@BBB969C@CADCCC<9:@;@BBB?AADIGCBBA=0000/0@*0//,/=8;8=999><<5515=@9:99;B;::;:.9@@@@:@?@@BCB;99299:9'955@:;:57<*0/0<;78B?B9BB<;;<<?AD>BAA@@>A;;;@@@;;;A@@@=:::>=@6;5:B<B::999
@ATNG8:05157:03991
GATGGTAGAGTATCATGTGTATCTCCAGAAGATCAGGAACTCTAGAAGAATTCAGATTTTTAACACGAGAGTAAACGTAAAAAGAAGGTTTTACAAGACTCACGTTAACAATATTGCAGCAGTACGCACACAATCGAAGCGCAGTAAGGATGGCTAGTGTAACTAGCAAGAATACCACGAAAAGCAAGAAAAAAGAAGTACGCTATTAACTATTAACGTACCTGTCTCTTCCGAAACGAATGAGTACACATCGTCGTGTCGTGCTACCATCGCAATTGCCTAGTCT
+
@@@;;>=BBCBCCCD:9:CCBABAA>ABB?CBCCA@=@@BBCCCCD@DD999:C?99::;*;=AAECGECCCBB8>>::9:9*<A;?=@@@4@BB?BCCBBAB@@>??BC=@@E?CBBBCCBBCBBBCCBBB?@AAA>BBCCDC@?<A>@@C@CCBBBCCC@AAABBB=AA<>><2999999+9>><@CCFCD)BB?B999CC666*/+/8995957;BCC@CC@@@BA?B<@@B>BDD????AAA@BBBBBBBCBBBBBBBBACBD=??AA@>2939:59CCCBB
@ATNG8:05174:03998
GATGGTAGTGTCATATGAGAGTGTGTACTCATTCGTTTTCGGAAGAGACAGGTACGTTAATAGTTAATAGCGTACTTCTTTTTCTTTGCTTTCGTGGTATTCTTGCTAGTTACACTAGCCATCCTTACTGCGCTTCGATTGTGTGCGTACTGCTGCAATATTGTTAACGTGAGTCTTGTAAAACCTTCTTTTTACGTTTACTCTCGTGTTAAAAATCTGAATTCTTCTAGAGTTCCTGATCTTCTGGGTGTATCAGCGAGTATCTACCATCGCAATTGCCTAGTCT
+
<<:85:;555::;:<;;966====?@666@=;7;4444&4:5:555566<<959555.549;4925.5;;<;554<.44444$444)44<<5===?9<=@==B766=>?A?ACBB@@;;5;AA>A?CCCBAAAB@BBBC?CBCCCHDBBBCBCBBBB?BCB@BB@C@CCBBBCBBC@ABBFE;D?C<;;;;;*;@@BD8;:@@A@BAAA?BBBB2B@@AC<A<@A>ABBBCFFABABAABCC@BCDI>CCCCCCCAAACA@ACDCCC<@;;;@A@C@BB@BBC;;;
@ATNG8:05182:04004
GATGGTAGGAGACACGTCGCACACGTACTCATTCGTTTCGGAAGAGACAGGTACGTTAATAGTTAATAGCGTACTTCTTTTTCTTGCTTTCGTGGTATTCTTGCTAGTTACACTAGCCATCCTTACTGCGCTTCGATTGTGTGCGTACTGCTGCAATATTGTTAACGTGAGTCTTGTAAAACCTTCTTTTTACGTTTACTCTCGTGTTAAAAATCTGAATTCTTCTAGAGTTCCTGATCTTCTGGGCAGACTCTCACACGCCTACCATCGCTATTGCCTAGTCT
+
;<A@?BBC@@B@CBBB@@@A@@AB@AAB9;:B>BCBB<BC?B@BBCCGCC@CBBBB?B;@@AA?A?BBBAAABBB>BBAAA1<848:@A5BGGD@?@??BB599??>>6@>>=BCCC?BBD<A<@B===A@B;??BB<??>>>>@AACA@?788808==<BB;><>>>?A>>>?=587AA2A=A<A====,::779+--3---376::???>*9855;3;3;A;AAAB@==:=:>>>>==9777<6;///9:::=>>>=;717;;79///666=;>A<:;;@@@
@ATNG8:05193:04012
GATGGTAGTGTCATATGAGAGTGTGTACTCATTCGTTTCGGAAGAGACAGGTACGTTAATAGTTAATAGCGTACTTCTTTTCTTGTCTTTCTGTGGTATTCTTGCTAGTTAACTAGCCATCCTTACTGCGCTTCGATTGTGTGCGTACTGCTGCAATATTGTTAACGTGAGTCTTGTAAAACCTTCTTTTACGTTTACTCTCATGTTAAAAATCTGAATTCTTCTAGAGTTCCTGATCTTCTGGAGATACACATGATACTCTACCATCGCAATTGCCTAGTCT
+
;;557<<ABB?A;;;;=BCC;;;BBB;:;99<3>;@@6@?5505:=<=BB7666969@=A@BA4945@<<<<<;?99999*4?9=;;::300/==8<?D>BB?A@ABBC?B@BCGEH@CBB?B?BDDDD@?@?BBBB=BBCBBBBDBBBCCCBBB@DCCABA>A@ABABCBBCD=C9999.;>C=;;;;.;AABE>CABCBBDBBB5<;<<*;;;;CACAFCACCCCCBC?C?CCCCBD?BBD@DCCCCCECCBBCCCCCCCCC@A?>>BC@C@BB?CCCCBB
@ATNG8:05159:04049
GATGGTAGCAGACGTGACAGAGCGCCAGAAGATCAGGAACTCTAGAAGAATTCAGATTTTTAACATCGAGAGTAAACGATAAAAAGAAGGGTTTTTACAAAGACTCACGTTAACAATATTGCAGCAGTACGCACACAATCGAAGCGCAGTAAGGATGGCTAGTGTAACTAGCAAGAATACCACGAAAGCAAGAAAAAGAAGTACGCTATTAACTATTAACGTACCTGTCTCTTCCGAAACGAATGAGTACTATGTAGAGCTCTATACTAATCGTAATTGCCTAGTCT
+
>@::7;:?BB@A996=<<@BBCBDB?AAD@B@@:;9<@<@CC:;9C>BA>@=9:984CCC1B>A><<=7748===193333333$33,33(3999'3333(337755522+2+22355527679@DFECCCCCB@AD@DBBB@B@????AA=B@CAA>ABBDBCAA?ACC@A@?BB>>>><>>ACC=A@@:<<<==.<A?@676BBB@@;@:??EE:=:=BCCC@CBBB@@@9?=?CG>CAC?BBBBBCBBBBBBCBBBCA>>>AA@@?<AAACC>A>AB@BBBAAA
@ATNG8:05174:04040
TATGGTAGCGAGCGAGTGTGTATACCAGAAGATCAGGAACTCTAGAAGAATTCAGATTTTAACACGAGAGTAAACGTAAAAGAAGGTTTTACAAGACTCACTGTTAACAATATTGCAGCAGTACGCACACAATCGAAGCGCAGTAAGGATGGCTAGTGTAACTAGCAAGAATACCACGAAAGCAAGAAAAAGAAGTTACGCTATTATCTATTAAACGTACCTGTCTCTTCCGAAACGAATGAGTACTATGTAGAGCTCTATACTACCATCGCAATTGCCTAGTCT
+
4444.4443<<<><@@@;;;ACCCB@B>C@AAA>>A=B>@AAA@??<99.45<<<>>>>2<86:6CB@B:9::)5<<<<>+55.5.555&555.5=;;;<///:17)/3-3394:<;;<@@<<A?>>><00)///;7666>CBBD=A=@00+0@B00000*048;7739?:=@?0//?@@7;;<899999(9=87908===AAB?>:;;<<188*8888@<?==;;;=5;6;@D;;;;5;;<786:<:::;::98?<<=>;;;>>>;@887:A>B<;;5;@@;;<
@ATNG8:05188:04063
GATGGTAGTGTCATATGAGAGTGTGTACTCATTCGTTTCGGAAGAGACAGGTACGTTAATAGTTAATAGCGTACTTCTTTTTCTTTGCTTTCGTGGTATTCTTGCTAGTTACACTAGCCATCCTTACTGCGCTTCGATTGTGTGCATACTGCTGCAATATTGTTAACGTGAGTCTTGTAAAACCTTCTTTTTACGTTTACTCTCGTGTTAAAAATCTGAATTCTTCTAGAGTTCCTGATCTTCTGGTAGAGCGTGCATATATCTACCATCGCAATTGCCTAGTCT
+
00//39777>:556<=>@>??@?665<<@;0/;>?;;(//)/)//:<<6616;;;;8<8<<95068<<==<<<<=99::::(9;=/55==4:;;;8<<=:>=7666<<<7<AAAAA@;7;?;8>?@;;@999>9=@994;555;555=<99;55495:54.445:34555==;;<<>=@=@0>9=;:9999(555@@8>>@A?@BC@C4;:;9(955995:6;;5:<900/:)/+/9>==>:6662669<9669;<=>=>>999@@8@???AB?C=BB>;;9949
@ATNG8:05190:04046
GATGGTAGTAGTACACTAGTCATACCAGAAGATCAGGAACTCTAGAAGAATTCAGATTTTTTAACACGAGAGTAAACGTAAAAAAGAAGGTTTTTACAAGACTCACGTTAACAATATTGCAGCAGTACGCACACAATCGAAGCGCAGTAAGGATGGCTAGTGTAACTAGCAAGAATACCACGAAAGCAAGAAAAAAGAAGTACGCTATTAACTATTAACGTACCTGTCTCTTCCCGAAAACGAATGAGTACTACTCTCAGAGACACACTACCATCGCAATTGCCTAGTCT
+
A;:59><<BBA@;=>===<<;:444.49939;9959.5.55<555;7;=9=9544449999$:7<==>>><<999033499999$9?;>29999$5;;;<BCBBCBCB@D@CC?BAA@BBBBBBCCCCBCBCCBA=A@@?<@AA???994;=@BC@CBBBDBAA=BCDDCC?@?999:3::==?8>=<@CCCCDC)>?;98:;==996*-)-733(-*-8>@@:B=<;;00+00)////(/<=<BBCBBB>>>BBACCCCBBB?@@@@?>=8=>:88:4:4:CABBCB@?
@ATNG8:05181:04092
GATGGTAGCGCACACATAGATACAGTACTCATTCGTTTCGGAAGAGACAGGTACGTTAATAGTTAATAGCGTACTTCTTTTTCTTGCTTTCTGTGGTATTCTTGCTAGTTACACTAGCCATCCTTACTGCGCTTCGATTGTGTGCGTACTGCTGCAATATTGTTAACGTGAGTCTTGTAAAACCTTCTTTTTACGTTTACTCTCGTGTTAAAAATCTGAATTCTTCTAGAGTTCCTGATCTTCTGGCTCTCGTAGACAGATACTACCATCGCAATTGCCTAGTCT
+
>9:57;:>;;?;=<<;;;655999555559;:8;;;A8@D;C966>;;;;6;96557<7:;;<9AACBA=<<<<>:9==9=$9;?A<>?6<:::;05486882883335.66=55555.59:5?<@BB@A@>@=@99:499@AA?ADDBBBDBB??;@BB?BC@C@CCA@BBB@@<@@?@?3?5;5;@CBC2BCAAA;@AAABBBBAB@CCCC,;;<<;5;>AB=BA<<>00-0;>>??@C@C:949C9969A@D@AA666==6558<5459:7<066:>>>CCC
@ATNG8:05191:04106
GATGGTAGTGTCAGTATGAGAGTGTGTACTCTATTCGTTTCGGAAGAGACAGGTACGTTAATAGTTAATAGCGTACTTCTTTTTCTTGCCTTCGTGGTATTCTTGCTAGTTACACTAGCCATCCTTACTGCGCTTCGATTGTGTGCGTACTGCTGCAATATTGTTAACGTGAGTCTTGTAAACCTTCTTTTTACGTTTACTCTCGTGTTAAAAATCTGAATTCTTCTAGAGTTCCTGATCTTCTGGTCTACTACACTGTTACTCTACCATCGCAATTGCCTAGTCT
+
;:::0555:997-----8799;99950//7////)/768/5727)//;;:::8:9943-31788;6<8<;;:8;@>?544?>>+=>143.3.39<>165:4//)///9794;;;999::59:=.54:@?>=>994:@?>49:@@@@<@<@==7///93///)/77;8====<<555.4444)56;699===$45::=4;??>>>A655.5555$55599=@=BD@CA@@BBDAD?BBCBBB=@?<8<000>>000=<00)/70-///)/---8938-//69:7945
@ATNG8:05161:04146
GATGGTAGAGTATCATGTGTATCTCCAGAAGATCAGGAACTCTAGAAGAATTCAGATTTTTAACACGAGAGTAAACGTAAAAAGAAGGTTTTACAAGACTCACGTTAACAATATTGCAGCAGTACGCACACAATCGAAGCGCAGTAAGGATGGCTAGTGTAACTAGCAAGAATACCACGAAAGCAAGAAAAAGAAGTACGCTATTAACTATTAACGTACCTGTCTCTTCCGAAACGAATGAGTACATAGATATACGTATAGCTACCATCGCAATTGCCTAGTCT
+
::>:9B:@@@@:>BB;99@B?>AAB=;999=BD>BC?B>@@ABBBB@CC@C?A@@;;;;;*;;;;9@?;B@@AA<?@BCCCC5CC@IADJI<BBB>BCBBABB::4;>;;5;CC9?ABBBBCDCCDCCCBBBBC:;;?B@@@B@@@>B@C@A?ACBDBBBC?AAAAAA=BB?@@?=????>+::@;==>>>,>@<AAABCBCAB@C?B>>?=A=@@BBB>BC@@AFGHE?BCB=AAA?;::ABBDBBBCCCBBBBBBBBABBB@@;;:;;==8=7???BAA???
@ATNG8:05174:04158
GATGGTAGCACGACACGACGATGTGTACTCATTCGTTTCGGAAGAGACAGGTACGTTAATAGTTAATAGCGTACTTCTTTTTCTTGCTTTCGTTGGTATTCTTGCTAGTTACACTAGCCATCCTTACTGCGCTTCGATTGTGTGCGTACTGCTGCAATATTGTTAACGTGAGTCTTGTAAAACCTTCTTTTTACGTTTACTCTCGTGTTAAAAATCTGTATTCTTCTAGAGTTCCTGATCTTCTGGGTGTATCAGCGAGTATCTACCATCGCAATTGCCTAGTCT
+
@@@;:>=CBFC?;;;;;<655654;<@@ABCHABCCJ?CFAC?CA@@AB@9>==BB@B?CC@@>@@BC@AA@@:?::<===+:?<?999(98:1:6:/0+/:69;;83703?@@ABBB?BCB=B=:;:;;;;;5;>??<?AAB@@@>>>@@B?===;888:==4;5;>??>>>@@5::=<=-=7=6;6@@@,<=99=+--6---475765>>>+<///5584>B=AAAAA@A=A=@@;333+---=4666??@;;;;>===A===@16///::6:6:A;A===?@
@ATNG8:05189:04188
GATACGACACGACGATGTGTACCCACTTCTGTTTTCGGAAGAGACAGGTACGTTAATAGTTAATAGCGTACTTCTTTTTCTTGCTTTCGTGGTATTCTTGCTAGTTACACTAGCCATCCTTACTGCGCTTCGATTTGTGCGTACTGCTGCAATATTGTTAACGTGAGTCTTGTAAAACCTTCTTTTTACGTTTACTCTCGTGTTAAAAATCTGAATTCTTCTAGAGTTCCTGATCTTCTGGGTTTATCAGCGAGTATCTACCATCGCAATTGCCTAGTCT
+
//48889:=555565=@@?8866/,,,(,,,(((&,-(-(-56:;>B?BBB@@>@?BCCD@C?BBCECCCBA<::999*;B@BBCC>CCCC@CA@=@B7;;@CCC@CCBBCCCC>BAC;=:=BB@BBBB?BAAAB>BBB@><=9::?A@@A?AAC?BB?C?BBBDCAAA@399:99*9;A=@A@@A2ABBBF>BBB?@:A@??;>>>>/>;;;?<?<@A=@@@@@??<?<==>@@@<@?>=3990::788;;99???;;;;0337555/5-257?=====
@ATNG8:05149:04211
GATGGTACGCTCTGGCTCTGACTCTCGTACTCATTCGTTTCGGAAGAGACAGGTACGTTAATAGTTAATAGCGTACTTCTTTTTCTTGCTTTCGTGGTATTCTTGCTAGTTACACTAGCCATCCTTACTGCGCTTCGATTGTGTGCGTACTGCTGCAATATTGTTAACGTGAGTCTTGTAAAACCTTCTTTTTACGTTTACTCTCGTGTTAAAAATCTGAATTCTTCTAGAGTTCCTGATCTTCTTGGGCAGATCTCACACGCCTACCATCGCAATTGCCTAGTCT
+
;;:@69//-7---/)-88-//<//5;;;::;://)/77739=:@:>??@CBB>@@B99.4.444:.504::A444555::>>>+;;8;=>>8<;AB:A>=844.444:;<7;:;::///6999696<;999444.55?A>=D@?@B@@@AABBBBBB@CBC@BB>A>@AB@C@@961555<<+96;199BBB0BAA@@:@9:;@@@</0*/:>:'/////)4.548><<<>=A:=4::///85//)/;)//=::455::;:<>496B:B>::::*0*/;7;<>=66
@ATNG8:05151:04216
GATGGTAGTGTCATATGAGAGTGTAGTACTCATTCGTTTCGGAAGAAGACAGGTACGTTTAATAGTTAAATAGACGTAACTTCTTTTCTTTGTCTTTCTGTGGTATTCTTGCTAGTTACACTAGCCATCCTTACTGCGCTTCGATTGTGTGCGTACTGCTGCAATATTGTTAACGTGAGTCTTGTAAAACCTTCTTTTTACGTTTACTCTCGTGTTAAAAATCTGAATTCTTCTAGAGTTCCTGATCTTCTGGATAGCGACGCGATATACTACCATCGCAATTGCCTAGTCT
+
885505<<666=>??666>>//----6---;/4.4:9:38727)//)/////)555555)54999;)00)////779:5::.5444&444)44:::.////:16/4-3949:8=>@<=B=<A;@>=@AA@C?BBBA;9:C@CCBB?BBBBCCBCCBBCB<;;A?BBB@AA@A-00<0:9CBB?BBBCC;C?C=;;;;;*;:?@@9A;;;@A@@A@4::::(;99:BBC@CC<AABBBBD@B?BBBBBB@CCE@BCBBBCAAAA;;;BAAAABD@AAAB@C@I9;;>ACABAA
@ATNG8:05159:04209
GATGGTAGTAGTACACTAGTCATACCAGAAGATCGGAACTCTAGAAGAATTCAGATTTTTAACATCGAGAGTAAACGTAAAAAGAAGGTTTTACAAGACTCACGTTAACAATATTGCAGCAGTACGCACACAATCGAAGCGCAGTAAGGATGGCTAGTGTAACTAGCAAGAATACCACGAAAGCAAGAAAAAGAAGTACGCTATTAACTATTAACGTACCTGTCTCTTCCGAAACGAATGAGTACGTGTGACGTACGTGAGCTACCATCGCAATTGCCTAGTCT
+
;:5<9>BBBBBB=@@??>@?>=>;;7?BA=AB00/,/)/<>566>9>=:=969///;;;);470//:;9:;<=<1::43333$3;6;-333&3::-333337777,3,33,3883::::?@>>>@C@@ABBB?CCCD9:9B?????;@@B;:8:@9::????BBB@@@<993997/7;;;;3896277799.9<9>678>>@@@<A=????<?<@FBBC@BBABABA;>;999,9@?;AABCBBBBBB>?>>?ABBBAAAAAA@A>??;;=A?B@BB?BB988;
@ATNG8:05177:04199
GATGGTAGACATATCGTACTCTCTGTACTCATTCGTTTTGGAAGAGACAGGTACGTTAATAGTTAATAGCGTACTTCTTTTTCTTGCTTTCGTGGTATTCTTGCTAGTTACACTAGCCATCCTTACTGCGCTTCGATTGTGTGCGTACTGCTGCAATATTGTTAACGTGAGTCTTGTAAAACCTTCTTTTTACGTTTACTCTCGTGTTAAAATTCTGAATTCTTCTAGAGTTCCTGATCTTCTGGTGTCGTCTATCATGTCTACCATCGTTACTCCTTAAGTCT
+
@CCF?BBCCB===6:6===CC?BBCC@>@@:;6;A@AA:A?A?ABBBAAA=?>A8:59:>8AB9B7;@BBBCBA?8?><;=.=@;@9:9,2;?A?AAC@BC7:9BCBB?BAAA@@@C8<<C<A<AAA@:;::5:=>>188@?>==<:;;=A@8986;:::88186655A533883...;;.9262.....$2888;3;77566;8880///'...--7(,(-72---555838389::6646//(.5778>>>@?==///968:5///69666674;4707---
@ATNG8:05153:04255
GATGGTAGTGTCATATGAGAGTGTGTACTCATTCGTTTCGGAAGAGACAGGTACGTTAATAGTTAATAGACGTACTTCTTTTCTTGTCTTTCGTGGTATTCTTGCTAGTTACACTAGCCATCCTTACTGCGCTTCGATTGTGTGCGTACTGCTGCAATATTGCTAACGTGAGTCTTGTAAAACCTTCTTTTTACGTTTACTCTCGTGTTAAAAATCTGAATTCTTCTAGAGTTCCTGATCTTCTGGATAGCGACGCGATATACTACCATCGCAATTGCCTAGTCT
+
::<85:4;5?<?;55666;;<:9;;;554:90*0/0:4/0)/)////555.5599949055:@3=9=;95499;;;44444&49244;<<5?;<>495@<>@548;?AB@FCCCBBBDACBB@B@BBAB:;:B?BABB?A@FCCCCCAAABBB@@@@BBB@CCBD:;;::AADCC?A:999-;9?9@@?@?,=AAAA<A@@@@@@?@@<@ABA0ABBBB@C@CCACCCBBCDAD@CCBBBCBAA@@AA:;;A@;;;;;;BBBBCBB?BBAAAC6;::@@BBBB;;
@ATNG8:05155:04279
GATGGTAGTGTCATATGAGAGTGTGTACTCATTCGTTTCGGAAGAGACAGGTACGTTAATAGTTAATAGCGTACTTCTTTTTCTTGCTTTCGTGGTATTCTTGCTAGTTACACTAGCCATCCTTACTGCGCTTCGATTGTGTGCGTACTGCTGCAATATTGTTAACGTGAGTCTTGTAAAACCTTCTTTTTACGTTTACTCTCGTGTTAAAAATCTGAATTCTTCTAGAGTTCCTGATCTTCTGGTGTCGTCTATCATGTACTACCATCGCAATTGCCTAGTCT
+
@BBD?@@BBDA@;;;<BABBAAAAAB;;;A@@<@@@@;@C?B=@;@@@DD9<<AA;:D99;AA4;5;@>99555;.44444$49.44>>4:;5515;;4;B466;ABB@CGICBBBC@CCB?C@CCAAABBC@CCBB@BCBBCCCCCBBBCCCBB?@@A@BB@E@BBBBCCBECADBBBA8A>B;;::::*:@BBD;A@@;;<BAAA5;;;;*;;;;A=@;;;5;BA;;<D?C?DCC@AA?AAHFH;<<ECAAABBCCB@AACBB?CB@@@C@C@BB@BCCBBB
@ATNG8:05157:04284
GATAGCTCTGCTCTGACTCTCGTACTCATTCGTTTCGGAAGAGACAGGTACGTTAATAGTTAATAGCGTACTTCTTTTTCTTGCTTTCGTGGTATTCTTGCTAGTTACACTAGCCATCCTTACTGCGCTTCGATTGTGTGCGTACTGCTGCAATATTGTTAACTGAGTCTTGTAAAACCTTCTTTTTACGTTTACTCTCGTGTTAAAAATCTGAATTCTTCTAGAGTTCCTGATCTTCTGGATATGAGTGACTCGTGCTACCATCGCAATTGCCTAGTCT
+
-.--55-/559AACABBA??A@;;;DB;;:<CCC=BB?C?CDBCCCB@BCCDD@C?CBBC?C@CBCCCCBBB?A@BBB5BB@CCDD=CCBB@BCC@CD;;;CECC@CCCCCBBC?CCC@C@CBCCAAAC@CBBB?DBBBCBBBCCCBBBBBB>BCC@AA=@?BBBCBCBB>BBBBC;C@C>@ACCC3CCAAA<ABBBBBB???@BGDD3BBBBC@B@BB>BBFEBBB?B?BBBDAA588@<@B>>>??>>>EA>>>>>>BC<A;;;=<:=8::5:<@???
@ATNG8:05171:04252
GATGGTAGGCGACATACATACGCGCCAGAAGTCAGGAACCTAGAAGAATTCAGATTTTTAACACGAGAGTAAACGTAAAAAGAAGGTTTTACAAGACTCACGTTAACAATATTGCAGCAGTACGCACACAATCGAAGCGCAGTAAGGATGGCTAGTGTAACTAGCAAGAATACCACGAAAGCAAGAAAAAGAAGTACGCTATTAACTATTAACGTACCTGTCTCTTCCGAAACGAATGAGTACGAGAGTCAGAGCAGAGCTACCATCGCAATTGCCTAGTCT
+
>CCD<@BD?BAAALCABBIGA@@BB?BBB?AAABC@C?B:;;CC@DD@C@DCA?@@@@,??CAAACBCCBBB>BCBBBBB3AA<A8===5??B;?@BCDBBBA>A>AB?@?A=??@@@@AAA@@@>===><@>>><@@A@@@::6:=?>A?B>>>BBBA=@@@@::8:A=ABB999BBA9A::399999(9918??;A>:;:9<<@@@B;@<@A888<?A?@<;<=B=@??9>995:;==000;:=@@BBBBBBBBCBBBBB?=A;?>A@:?<9949ABABB
@ATNG8:05182:04251
GATGGTAGAGTACAGTGTAGTAGACCAGAAGATCAGGAACTCTAGAAGAATTCAGATTTTTAACACGAGTGTAAACGTAAAAAGAAGGTTTTACAAGACTCACGTTAACAATATTGCAGCAGTACGCACACAATCGAAGCGCAGTAAGGATGGCTAGTGTAACTAGCAAGAATACCACGAAAGCAAGAAAAAGAAGTACGCTATTAACTATTAACGTACCTGTCTCTTCCGAAACGAATGAGTACTATAGACTATCTGAGACTACCATCGCAATTGCCTAGTCT
+
DFDC>ABCCCCCCBBBCGDCCCDCC?BCDACAB@@@?B?BACBBBD?BB?B@???>?>>>.>?DBA@CCCC989*9=:;;;;*;C>D6;;;7<DFABBBBBBCCC?C?CC?CCD?BBBBBBCCCCBBBDCBB?BCBB?AA???AAB>B@CBA?ABBDBAAA>BBCBCC@B@;889399@@@8@==9::99:+:>:=887AB@>><>7;;@A:=:=>B@@=AABBBBC@B?BCC>CAB>BBBBCBBB@@AA=====A@BBBBAABB@C>??AA>A???=?CBB??
@ATNG8:05185:04266
GATGGTAGGACGAGCGTCTGAGAGGTACTCATTGTTTCGGAAGTGACAGGTACGTTAATAGTTAATAGCGTACTTCTTTTTCTTGCTTTCGTGGTATTCTTGCTAGTTACACTAGCCATCCTTACTGCGCTTCGATTGTGTGCGTACTGCTGCAATATTGTTAACGTGAGTCTTGTAAAACCTTCTTTTTACGTTTACTCTCGTGTTAAAAATCTGAATTCTTCTAGAGTTCCTGATCTTCTGGTGTCTGATCTGTATCACTACCATCGCAATTGCCTAGTCT
+
::::9===@C??666==A=BBBCD@C@AACDKACCC?CB@C@CBBCFFCAEB;;;@DAKFDG?C?BBEDCDCA?<99888)9>3::BB=CCCB?AAB?BB?BBBCAA?B9:9BCA@>ABC?C?@=:8888=;====:;;;=<=<>==>>?@???;;;;8=>5;6;?>@>?>AA;>;;;;1;:?<?BDDD/>>@@@9;;;;;;C=8839AAA/A>>:=9=9//,/<::=AA=A=>==?;;5;?>8==?===>======>>>>AAA<;;;@;;5;189;??>>;;
@ATNG8:05155:04302
GATGGTAGAGTACAGTGTAGTAGACCAGAAGATCAGGAACTCTAGAAGAATTCAGATTTTTAACACGAGAGTAAACGTAAAAAGAAGGTTTTACAAGACTCACGTTAACAATATTGCAGCAGTACGCACACAATCGAAGCGCAGTAAGGATGGCTAGTGTAACTAGCAAGAATACCACGAAAGCAAGAAAAAGAAGTACGCTATTAACTATTAACGTACCTGTCTCTTCCGAAACGAATGAGTACTATAGACTATCTGAGACTACCATCGCAATTGCCTAGTCT
+
CCBC@CBBBCCCCCDBCCDCBCCBB?BCC@CCCCBB?B?B@AABA@>AB@D@BA@>==<<,<;@ABAAACA9:9+9=;;;;:':B=A;AAA9BCC@GBA@BAA;;6;>@@<@FF?CBAABCFCBBDCBBBCC@CCBC=??ABAAAB?D@CBB?BBBBCCBB?ABBBAB=A@?ABB>??BAA<?>>;98898(8>:>>>>BCB@@:@=????<?;?>A??=?CBAAAA>A@BBF>CBA>A@AAAABB???@@>>=ACCBBBBBDDEAB99:AB?C@AA>ABBAAA
@ATNG8:05175:04320
GATGGTAGGCACTGCGCACACATCCCAGAAGATCAGGAACTCTAGAAGAATTCAGATTTTTAACACGAGAGTAAGTAAAAAGAAGGTTTTACAAGACTCACGTTAACAATATTGCAGCAGTACGCACACAATCGAAGCGCAGTAAGGATGGCTAGTGTAACTAGCAAGAATACCACGAAAGCAAGAAAAAGAAGTACGCTATTAACTATTAACGTACCTGTCTCTTCCGAAACGAATGAGTAACTCACTCTCATATGACACTACCCATCGCAATTGCCTAGTCT
+
CAAA?B=A>A@=9:5<<<B@@A<;;7:DD?@;;<;;6;8;;@;;;CACD@B?;;;;:BAB2B?BB<==>===?<;/0000'00*/*000&0695;=88=>>==;=?BB=???<??CBB@??@@????A@@;??BD6=<=;;;CC=B=;:?>A999AABB?CBCB>?;??<?BC<;;>BA5=;:488989(9818>=>??>>>=A=>>>><==A:788:=::66//)/(.9;05:>288888:6;:::;8889=922257777373(27;;>?8?>?<>;>:<:@
@ATNG8:05148:04369
GATGGTAGTAGTACACTAGTCATACCAGAGATCAGGAACTCGTAGAAGAATTCAGATTTTTAACACGAGAGTAAACGTAAAAAGAAGGTTTTACAAGACTCACGTTTAACAATATTGCAGCAGTACGCACACAATCGAAGCGCAGTAAGGATGGCTAGTGTAACTAGCTAGAATACCACGAAAAGCAAGAAAAAAGAAGTTACGCTATTAACTATTAACGATACCTGTCTCTTCCGAAACGAATGAGTACTACTCTCAGAGACACACTAATCGCAATTGCCTAGTCT
+
::;;9<<ABB;;6<==<=;;;<<<?7:??<<@@?@:=200/////<7;;:<6<<;;;D>>+;244;543::37838ACCDDD0DD?>9?@D9BBB@C@>=<;;99949<BC?BBC?CCCBABACBB@@@A@@@?AABC>?@DDBCBB@JACAA?CBCCCDCC@;9:BCCBBA>?981777777&77;5799999%29322,2999;>?49279998<:>56856/555::77150222'258+22:5555222555A@988<9796---(-65,-(-(--(-><?==
@ATNG8:05148:04376
GATGGTAGCGCATATCAGCGCAGCCCAGAAGATCAGGAACTCTAGAAGAATTCAGATTTTTTAACACGAGAGTAAACGTAAAAAGAAGGTTTTACAAGACTCACGTTTAACAATATTGCAGCAGTACGCACACAATCGAAGCGCAGTAGGGATGGCTAGTGTAACTAGCAAGAATACCACGAAAGCAAGAAAAAAGAAGTACGCTATTAACTATTAACGTACCTGTCTCTTCCGAAACGAATGAGTACGAGAGTCAGAGCAGACATCGCAATTGCCTAGTCT
+
@AA@7<=BC@@@;9:A@BBCCAABG>BCIAGGCCBB8;5:995<>>7;;:<6::4555555#58555<<666>?@8??CCCDD5BC>A=BBB9BEC@DBC@@@@;;;)439;6<;:5:>::;<<BBCGBBCBGC@CB;;9;@BCCBAABC>C;;8:BA?AB;<7;@@?B@:00-00/5;98992933.3==>CC(BB;888BB=CCC9958<99/6079@@A@@AAA@BB@E>AAC?BBB?@@@ABBBB???999ABB???BBAABAA@@,0,09488@779
@ATNG8:05150:04374
GATGGTAGCGAGCGAGTGTGTATACCAGAAGATCAGGAACTCTAGAAGAATTCAGATTTTTTAACACGAGAGTAAACGTAAAAAGAAGGTTTTACAAGACTCACGTTAACAATATTGCAGCAGTACGCACACAATCGAAGCGCAGTAAGGATGGCTAGTGTAACTAGCAAGGATACCACGAAAGCAAGAAAAAGAAGTACGCTATTAACTATTAACGTACCTGTCTCTTCCGAAACGAATGAGTACTATGTAGAGCTCTATACTACCATCGCAATTGCCTAGTCT
+
;;558<<<<<995::<=>=B?A:9:8;;>7<@>00/)/)/777:<<799081335555555#5.5<<A==B=BCD=C@@@BBC2BB<@5;;;.;EE@CCCCB@B::7;?BB?CBC@BCDDCAABBCCDCAAAJ@CCBB>A@@@CCBB@C@CAA?@BBBCCCC?CAABCC?B>@AAA69:999,99929==<?.;A>BBBBCCDBB999:BBA:>:>?CCC@CBA@@BA?A>ACD>CA?>@BBBBBBCCCBBBB>??@AABB>>D>=9<ABBAC?C?BA?BCC???
@ATNG8:05151:04342
GATTGGTAGGTGCACATGAGTGTATCCAGAAGATCAGGAACTCTAGAAGAATTCAGATTTTTAACACGAGAGTAAACGTAAAAAGAAGGTTTTACAAGACTCACGTTAACAATATTGCAGCAGTACGCACACAATCGAAGCGCAGTAAGGATGGCTAGTGTAACTAGCAAGAATACCACGAAGCAAGAAAAAGAAGTACGCTATTAACTATTAACGTACCTGTCTCTTCCGAAACGAATGAGTACTATGTAGAGCTCTATACTAAATCGCAATTGCCTAGTCT
+
///)/3///)/4459;;BAA@BC@@@<@>@8??>?>>4:4:===?@A=AB?B@BBCCCDDD5D@BABBCICBBCD=BACABBB0BB?B?BBB:BCB?BBBBBBBAA>@=??<@CC@DCBBCCCBAAAC;:9@A=@@>?<?>?>@>>=9=;>9925<<<@==@?BB???C?CB@BBA20000*000)0@@@@0AB;><?@@@=::180679=7<8=?@@A>;;;A@>=8<:799,39<9=>>B?>=DC?>?CCC?@@=>779:555(5555<7>9AA599><99
@ATNG8:05151:04369
GATGGTAGTGTCATATGAGAGTGTGTACTCATTCGTTTCGGAAGAGACAGGTACGTTAATAGTTAATAGACGTACTTCTTTTCTTGTCTTTCTGTGGTATTCTTGCTAGTTACACTAACCATCCTTACTGCGCTTCGATTGTGTGCGTACTGCTGCAATATTGTTAACGTGAGTCTTGTAAAACCTTCTTTTTACGTTTACTCTCGTGTTAAAATCTGGATTCTTCTAGAGTTCCTGATCTTCTGGTATGACTAGTGTACTACTACCATCGCAATTGCCTAGTCT
+
55557=<<<A@>>==;;?999556<;;9=?:>7>>>=:=@<<.4555555.55955.549:=B=B?DB;65=<::;44444&44.4/999////0?6<9A@CC>BB@@BB@DBCCIJ:;9;CC7;9;B@@@@@@@ABBB?BBBBBBBBBCBCAAAAA@BBBAFFBF?BACCBBBCD@C@@@@5?>@>;;;;;*;BCCB@C@A@CB;;;;4;;;.9@@@>CCACCADDFCCCD@C@BBCCCC@BDE@CBBCBBCCCCCCCEFCCC::8:@@@@B=B>BB>AB@@@@
@ATNG8:05168:04380
GATGGTAGTAGTACACTAGTCATACCAGAAGATCAGGAACTCTAGAAGAATTCAGATTTTTAACATCAGAGAGTAAACGTAAAAAAGAAGGTTTTACAAGACTCACGTTTAACAATATTGCAGCAGTACGCACACAATCTAAGCGCAGTAAGGATGGCTAGTGTAACTAGCAAGAATACCACGAAAACAAGAAAAAGAAGTACGCTATTAACTATTAACGTACCTGTCTCTTCCGAAACGAATGAGTACATAGATATACGTATAGCTACCATCGCAATTGCCTAGTCT
+
CBCD?A;?BBB@;;><<<;;;954979945:>00/7)/)/795555.4:5:.44444444$/)//8///668:383)7;444444#3;5:-333&333-3<388=<899(7<>@487>6;8=8BBCD???BBBBAA>AACC?B=:8@==<6@;@@A?ABBC?;;?<??AA>>8;;;;870666577,5=4:>=<=///*////==@AC7;7;;;;=A=AAC@A>?A???@@<?<?BB>CBC?BBBBBBBBBABBBBBAAAAAAAA>>>@<@::::@<@<AA=E@@;;;
@ATNG8:05179:04388
GATGGTAGAGAGACTGTAGCGCACCCAGAAGATCAGGAACTCTAGAAGAATTCAGATTTTTAACATCGAGAGTAAACGTAAAAAGAAGGTTTTACAAAGACTCACGTTTAACAATATTGCAGCAGTACGCACACAATCGAAGCGCAGTAAGGATGGCTAGTGTAACTAGCAAGAATACCACGAAAGCAAGAAAAAGGAGTACGCTATTAACTATTAACGTACCTGTCTCTTCGAAACGTATGAGTACGAGAGTCAGAGCAGAGCTACCATCGCAATTGCCTAGTCT
+
9:5<:??@@A;;9@@<<=CCCEBBB<BBC?BCB:;95>39>;595=9>B@B>89873>>?1@>BA?:<7748;;<98733333$33,3,333&3333(333;887222'2055.22268889@@@@BCBCCBCCC?CCBB>BBBBBB?=;@@BBB@BBBBCCCC?AAABAA?BC?>>?<??BBB>BB@<@AEED.;8;@877AAAAA:?:?@BB;>;>ABBB?BBBBACC?CCCC=BBBBBBBCDDBBAAABBBCBBBAAAAA@@>>9=?@>>B?C?CA?CCDAAA
@ATNG8:05180:04342
GATGGTAGGCACTGCGCACACATCCAGAAGATCAGGAACTCTAGAAGAATTCAGATTTTTAACACGAGAGTAAACGTAAAAAGAAGGTTTTACAAGACTCACGTTAACAATATTGCAGCAGTACGCACACAATCGAAGCGCAGTAAGGATGGCTAGTGTAACTAGCAAGAATACCACGAAAGCAAGAAAAAGAAGTACGCTATTAACTATTAACGTACCTGTCTCTTCCGAAACGAATGAGTACATAGATATACGTATAGCTATCGCAATTGCCTAGTCT
+
CCCD@CBB@C@A@CBB;;=GCCCFBDBB?BCBCBB@C@CABBBBC?BB@B@AAABAAAA2A?BBBBBBCC???<?CABCBC5CC@DACCC8CCC@BBBBBBB::8;?BA@CCC?DBCBCCCCCDBBB@BBB?CDCD?A@A@AAAB>B@CAA?ACBBCCBB?@@@BBB@CB?889;??BBB=A@@;:::;:+:>=?888AA@>>:=<@@BB;?<?ABAA>AAABA@@;?;?BC=BAA>ACBCBBBDDAAA???;:;>>??@D===ABA@7;7;?:>AA878
@ATNG8:05180:04363
GATGGTAGGCGACATACATACGCGCCAAAGATCAGGAACTCTAGTAGAATTCAGATTTTTAACACGAGAGTAAACGTAAAAAGAAGGTTTTACAAGACTCACGTTAACAATATTGCAGCAGTACGCACACAATCGAAGCGCAGTAAGGATGGCTAGTGTAACTAGCAAGAATACCACGAAAGCAAGAAAAAGAAGTACGCTATTAACTATTAACGTACCTGTCTCTTCCGAAACGAATGAGTACGAGAGTCAGAGCAGAGCTACCATCGCAATTGCCTAGTCT
+
::4:7<<<8=;??;;<<<<@<@<==8=@7696@CC=A=@>=ABBBBCC69439;999::':;A@ECDDDCABB<AA;<<<;*<C@B<@AA7@AA>AABBAAAAC?B?BB?BCC?BBCCCDCC:;;GCCCCB?B@@@=@DDAABBA>B@CBB@CBBCCCDC?:::BBE@CC?????BBBDD>BBB?BBBBB3BB@B@@@@@>=9,/,/6<<*/*/9<<<9??@@@AA;?<?AA<BBB@CAABDDD:99A???BBBBBB@@;?>CF=C;;;;@?C@AA>AAAC;;
@ATNG8:05193:04370
GATGGTAGATATATGCACGCTCTACCAGAAGATCAGGAACTCTAGAAGAATTCAGATTTTTAACACGAGAGTAAACGTAAAAAGAAGGTTTTACAAGACTCACGTTAACAATATTGCAGCAGTACGCACACAATCGAAGCGCAGTAAGGATGGCTAGTGTAACTAGCAAGAATACCACGAAAGCAAGAAAAAGAAGTACGCTATTAACTATTAACGTACCTGTCTCTTCCTAAACGAATGAGTACTACTCCTTCCGAAACGAATGAGTACTAATCGCAATTGCCTAGTCT
+
BBCD?BBCDBBBBBBCEGDDDBBBB@BBB?CBCBCC@CADBCCBBB?BB?B?A@@@ABBB3B?CCCA@@@CCAC<B?:::::*:B>B4;;;.;CC@BCCCCDECC@CA@@>ABB?CBCCGCBCCCCDCCBBB?CCBB?@@@BCCCC@C?B;;8;AAAACCC?BBBBBB@BB<>>>799CCC>A9979BBBB3BD@C??;@@ABB<?<>>>A:>:=BBBC?CCBAA??=??BCC=B@?<?BBBBBBCBB??=??C?BBB=BBB?BAAA>BBBC?CCCCC>A>AB?BGCAAA
@ATNG8:05195:04370
GATGGTAGCGCGACGAGCGTAGACCCAGAAGATCAGGAACTCTAGAAGAATTCAGATTTTTAACACGTGAGTAAACGTAAAAAGAAGGTTTTACAAGACTCACGTTAACAATATTGCAGCAGTACGCACACAATCGAAGCGCAGTAAGGATGGCTAGTGTAACTAGCAAGAATACCACGAAAGCAAGAAAAAGAAGTACGCTATTAACTATTAACGTACCTGTCTCTTCCGAAACGAATGATACAGAGAGTACGATATGTCTACCATCGCAATTGCCTAGTCT
+
A@@B9BACBB9:;ABABCIECC;;;8;BC@CBBBBB?B<AAB@@@B?BC@B@BBAAABAB3B?BBAAABBA???8==@@@@@1@C>C5<;;6;CC@CCCCCBDBB@C@@@=@BB?B@CBCCDBBBBCCCBBB?CCBC<??@BBBBB>C@BBB@AAAAACCD?BAAABB?CC??>?9====>8;;:69::;;+:>:?<;;DBBBA:?:==@@1718>A??=?BBBBCC?B>BCC>CBB?CCCBECBBBBBBBABBBBCBBBBABB@DAAAAA=@?B@;@>>;;<
@ATNG8:05150:04395
GATAGTGTCATATGAGAGTGTGTACTCATTCGTTTCGGAAGAGACAGGTACGTTAATAGTTAATAGCGTACTTCTTTTTCTTGCTTTCGTGGTATTCTTGCTAGTTACACTAGCCATCCTTACTGCGCTTCGATTGTGTGCGTACTGCTGCAATATTGTTAACGTGAGTCTTGTAAAACCTTCTTTTTACGTTTACTCTCGTGTTAAAAATCTGAATTCTTCTAGAGTTCCTGATCTTCTGGCTCTCGTAGACAGATACTACCATCGCAATTGCCTAGTCT
+
4444;=BCA?@BBC>CCCCBBBCBBBBBB?BAAB;@@>@?BDCCCCC?@BB:;998BBBB@C@CBBBC:;;D7:;A@A,;;79CDD=BBBC?BBC?BC>ABCCBC@BCCB;;;A=AA@7;7<BBCBB;;7;@BB?CCCCCCCDCDDBCBDBB@BCC@CC@C@BBBBBBBBC@CBCCC<C?E=;;;;;*;AAAA0;;A@@@A<;;4;;;;*;@?@B9;8;B?CCCCCCF@B?BDCDAA5<;;5;A;;;A@@BBBA@AA@@@;;6;BBDBC@C@CDADCCBBB
@ATNG8:05158:04408
GATGGTAGTGCGTGAGAGAGAGACCCAGAAGATCATGAACTCTAGAAGAATTCAGATTTTTTAACACGAGAGTAAACGTAAAAAGAAGGTTTTACAAGACTCACGTTAACAATATTGCAGCAGTACGCACACAATCGAAGCGCAGTAAGGATGGCTAGTGTAACTAGCAAGAATACCACGAAAGCAAGAAAAAAGAAGTACGCTATTAACTATTAACGTACCTGTCTCTTCCGAAACGAATGGTACGTGTGACGTACGTGAGCTACCATCGCAATTGCCTAGTCT
+
:?;B9=BBBB@@;@@B<BBCBC;;<06;<7=B<-----(-685;?A<@@=@;8;<99:::9#9.4;9=;>BBDFG>C;<;CCC3@A>@?CCC<CCCACCCCBBB::7;@BCAECE@CCBA@ACBBCCCCCCCC?BBCC>AAA@>@@@;A?BAA?ABBCCCBB?BBBB@A???8??>3::::9,7<<8777787$7;;=948BBCBB>A>@ACA7;7;BFED@CC@@@AC;@;@@@9@;:6:A?ABBBCB???BBCBCCBBCC@@AB@B==>A@;?<@A=BBC:;:
@ATNG8:05159:04392
GATGGTAGGCGACATACATACGCGCCAGAAGATCAGGAACTCTAGAAGAATTCAGATTTTTAACACGAGAGTAAACGTAAAAAGAAGGTTTTACAAGACTCACGTTTAACAATATTGCAGCAGTACGCACACAATCGAAGCGCAGTAAGGATGGCTAGTGTAACTAGCAAGAATACCACGAAAGCAAGAAAAAGAAGTACGCTATTAACTATTAACGTACCTGTCTCTTCCGAAACGAATGAGTACGATGAGATCTCGTGTGCTACCATCGCAATTGCCTAGTCT
+
///45<4405444;;555;554555.56=9666===2646<<///0)/7165;;;;;<<;*;6;BBBBBCBCCB;B;;;;;;*;@>C5;;;*:>A=CCCCB@A;;:0;=;;5;@A::?B=BBCCBBBFCBBBB?BB@@=@@@@@BDC@E?D;;7;AA?AB;;6;AB=:0+0;:0005:::??:>BA?BBCCC3AB?BBBBCBBB@=@;>>>>;>:==AAA@A@@@@@C=?=@AC=CAA?A@??@A??>>887@BAABB@>><=>8817:<;;A594;B=@@CC@?
@ATNG8:05160:04415
GATGGTAGTGTCATATGAGAGTGTGTACTCATTCGTTTCGGAAGAGACAGGTACGTTAATAGTTAATAGCGTACTTCTTTTTCTTGCTTTCGTGGTATTCTTGCTAGTTACACTAGCCATCCTTACTGCGCTTCGATTGTGTGCGTACTGCTGCAATATTGTTAACGTGAGTCTTGTAAAACCTTCTTTTTACGTTTACTCTCGTGTTAAAAATCTGAATTCTTCTAGAGTTCCTGATCTTCTGGAGATACACTTGATACTCTACCATCGTTCCTTCTGAGTCT
+
BB@A<ABBBABBB@@BDCIECCBBBBBBBCCCABBCC=CB@B?BBDDCCC@CBBBB8;4;AAB@CACCBBBAACD?BBBBB2@A=@@@A:@BAB@BBIACG<;;CCCCACCCGCCCC=@@A?B?CCBBBBBC@BCCC@BBBACCCDCC@@@ABAA=A@@<@@?B@BBBCBBCCD@BCBLG;D=A=;;;;;*;AABB9;;AABAAABB?BBBB0B@@AB?B?BB>ABBBABB>B8;;BBBA=AAC@CEGABACBA=BDBBBBCCCC?B@@@@;@<@<@@BBBB;;
@ATNG8:05184:04403
GATGGTAGGACGAGCGTCTGAGAGGTACTCATTCGTTTCGGAAGAGACAGGTACGTTAATAGTTAATAGCGTACTTCTTTTTCTTGCTTTCGTGGTATTCTTGCTAGTTACACTAGCCATCCTTACTGCGCTTCGATTGTGTGCGTACTGCTGCAATATTGTTAACGTGAGTCTTGTAAAACCTTCTTTTTACGTTTACTCTCGTGTTAAAAATCTGAATTCTTCTAGAGTTCCTGATCTTCTGGTGAGATATGCATGATGCTACCATCGCAATTGCCTAGTCT
+
44485=<A;D@966:===<@@ACC<@A@@@;;6;BBB>BE@B?BCCCCCC@CCCAB?B@CDCC@C@BBCCBA@@D=:::::*;@=ABCD=CCCC?BCD@GD;;;AABB@BCDCCCCC?BBB@C?CCDDBBBB?BBCC@BAAACCCBCCCCCBAAA@BBB?BB?B@BBCCCCCCCACFFFF;C>B=;;:::*;CCBC>BCCBBBCCCC@BDCD5CCCDC@B@BC@CBBBDCC?B?BBBCCC?ABC?BBCDCCCCCCCBBBCCCBBB@C??>BCAD@BB?BCCBBA
@ATNG8:05193:04395
GATGGTAGTGTCATATGAGAGTGTGTACTCATTCGTTTCGGAAGAGACAGGTACGTTAATAGTTAATAGCGTACTTCTTTTTCTTGCTTTCGTGGTATTCTTGCTAGTTACACTAGCCATCCTTACTGCGCTTCGATTGTGTGCGTACTGCTGCAATATTGTTAACGTGAGTCTTGTAAAACCTTCTTTTTACGTTTACTCTCGTGTTAAAAATCTGAATTCTTCTAGAGTTCCTGATCTTCTGGGTGTATCAGCGAGTATCTACCATCGCAATTGCCTAGTCT
+
5;;;9>>=====;666=>>>DCB;;;@<<<<A<??BB<BC@@9@;B>BBB>@=@A@@A?A@@@=;8<DB>;99:A=;;;;;':?;>:?<4565A7@;?:?C9;=BEDDAABBCHHCC@CBB@C@CCHEGBBB@CCCEA;;;CCAAABBBCDB@@A?CBB?BC@C?CCGLCBCBC@A@@@@3@=A=;;;;;.;AABE<;;CCCBCBA@<ACCB0B;;;C?C?AA?BCCAB<<7;?CBCDDE@BBCE>BABBBBBBBBB;;;CDCCCBCDBCBD@E=@@@GDDE;:
@ATNG8:05197:04392
GATGTAGTATATCGCGTCGCTATCCAGAAGATCAGGAACTCTAGAAGAATTCAGATTTTTAACATCAGAGAGTAAACGTAAAAAAGAAGGTTTTACAAGACTCACGTTAACAATATTGCAGCAGTACGCACACAATCGAAGCGCAGTAAGGATGGCTAGTGTAACTAGCAAGAATACCACGAAAGCAAGAAAAAGAAGTACGCTATTAACTATTAACGTACCTGTCTCTTCCGAAACGAATGAGTACACATCGTCGTGTCGTGCTACCATCGCAATTGCCTAGTCT
+
@;:5<::?@@>@BBB;;9>C@@BB=@@@;>A?::94929@@595=7<:695..---999)806---//6668877.77444444#4:-/)///&///)/9///<<>>9;9?A;??B?BAABBCCBBBABBCBBB?BCBB?AA=@?@;;7??BBB@BBCCB==A<BB@>>:7==4---)--7991:=@=@@@@@/;;59///99>AE:=:====1816AACC?BB@@@??>?;?BC>CBB?BBBDCCCCCCCAA=BBCBCBBBBAABC?A99:BC?C?BB?BBBBBB
@ATNG8:05198:03875
GATGGTAGCGCACACATAGATACAGTACTCATTCGTTTCGGAAGAGACAGGTACGTTAATAGTTAATAGCGTACTTCTTTTTCTTGTCTTTCTGTGGTATTCTTGCTAGTTACACTAGCCATCCTTACTGCGCTTCGATTGTGTGCGTACTGCTGCAATATTGTTAACGTGAGTCTTGTAAAACCTTCTTTTTACGTTTACTCTCGTGTTAAAAATCTGAATTCTTCTAGAGTTCCTGATCTTCTGGGATGTGTGCGCAGTGCCTACCATCGCAATTGCCTAGTCT
+
;;557=;;@BD@@@@AAABBBC@@AA><==@B<@AAC>CB?=5656;;AB?AA5956<7<ABA=@=@C@???>??499999$4<84/0>:1///0;3;:>6:?2333:>A@CCDGCCBC?;;:?B@DCBBBCBB?BBCC@CBBBCBBBCDDDDBBBC?CCC@CC@C?AABCABACC=@:999*;=@9;;;;;*;A@AA=BCCBBCCCAA?BBBB0BCBCCACADC@CCBCCCC?C?CBBCCC>A=@@8@000AAABBA@ABAA?ADF@D;;;BB=@>ACAEECBBB
@ATNG8:05199:03880
GATCTGATACACCCTAGAAGCACAGGAACTCTAGAAGAATTCAGATTTTTAACACGAGATGTAAACGTAAAAAGAAAGGTTTTAACAAGTACTCACGTTTAACAATTAATTGCAGCAGTACGCACACAATCCGAAGCGCAGTAAGGATGGCTAGTGTAACTAGCAAGAATACCACGAAAGCAAGAAAAAAGAAGTACGCCCATTTAACTTATTAACGTACCTGTCTCTTCCGAAACGAATGAGTACACATCGTCGTGTCGTGCTACCCATCGCAATTGCCTAGTCT
+
44444449999::,//772777555.5499;:7773//)/497744:9:$47444459955555)5665@@<$555)55::<0:799165;;;555555)/)//)/)/)/399::/4444833333//4//)//577//////287:::78//--8,,(,----8388,-//399///(4882333333#33-3333333(3//(/0//(//060333886888::33.3.328.83404;;;=;888:;@@@@@@<844333:337(3344559=;>>9=;;;;;
@ATNG8:05226:03841
GATGGTAGTATCTGCACACTCTGTCCAGAAGATCAGGAAACTCGTAAGAAGAATTCAGATTTTTAACATCAGAGAGTAAACGATAAAAAAGAAGGTTTTACAGACTCACGTTAACAATATTGCAGCAGTACGCACACAATCGAAGCGCAGTAAGGATGGCTAGTGTAACTAGCAAGAATACCACGAAAGCAAGAAAAAGAAGTACGCTATTAACTATTAACGTACCTGTCTCTTCCGAAACGAATAAGTACATAGATATACGTATAGCTACCATCGCAATTGCCTAGTCT
+
>?>@065BBBAB666=<<<<;;;;<9=B@7<</0/7)--(,2----(-86898;655555===+:69<6//////79::1/////////#/806(333&25557...59;<8=:==8;:;:=AA=AABBAABA@@B?;579//*/5577252/846::37;7:9<5735:>:=@=;;4997177777.5886?@CCC*5505555887:@.5.28771505:CCC>AA9::AA>A?BBD;CCB@BD>?@BBBBBAAACDCBABBBB??;@@;@>678A=B=BB=>>>;;;
@ATNG8:05203:03925
GATGGTAGTGTCATATGAGAGTGTGTACTCATTCGTTTCGGAAGAGACAGGTACGTTAATAGTTAATAGCGTACTTCTTTTTCTTGTCTTTCTGTGGTATTCTTGCTAGTTACACTAGCCATCCTTACTGCGCTTCGATTGTGTGCGTACTGCTGCAATATTGTTAACGTGAGTCTTGTAAACCTTCTTTTTACGTTTACTCTCGTGTTAAAAATCTGAATTCTTCTAGAGTTCCTGATCTTCTGGGATGTGTGCGCAGTGCCTACCATCGCAATTGCCTAGTCT
+
:>:;9;;;==B@;;?=>>CBB@CCC@;;A<<@?@@@=399.4.559:<?@<>>===:<5::99057555555;44.5;;<<)::+///99/66633-39929;68888898<///<:::8<??9>9>=BAAAAD@CDCCABCCB@A@B::;@AA@@B;@9925=.4.4;445=><;6>999,47<345555$4;999,59..8----8(----$->;<=:>;>=:=>?CCAA:A<?@:>9969@AD=B;;;;AA@@B@AAA@<@@>799999@=A<@@@DCAAB@
@ATNG8:05225:03917
GATTAGTATAGAGCTCTACATAGTACTCATTCGTTTCGGAAGAGACAGGTACGTTAATAGTTAATAGCGTACTTCTTTTTCTTGCTTTCTGTGGTATTCTTGCTAGTTACACTAGCCATCCTTACTGCCGCTTCGATTGTGTGCGTACTGCTGCAATTATTGTTTAACGTGAGTCTTGTAAATTACGTTTAACTCTCGTGTTAAAAATCTTGAATTCTTCTAGATTTCCTGATCTTCTGGAATACTCTCATGTGCACCTACCATCGCAATTGCCTAGTCT
+
?@>5:?:;AA?A95556==>=A;;;A==@@<@CCC?CD?C@A@@AA;;49<933-3-3;<<8=9=BB@;;88<4<AACB3BA=;///(//.78)/.6153.3337./(.86355696<<94;599;55,2583888=255556696655655....3(.22222,24;69555522.28??7?:=:;:D9?;??==889>>;?BBC/A;;5;C5;7;?=A>?>???9?=AA@@;6179<)/+/:673@<7///;:<?;?==8=;;;>?8=9;;5;?>???
@ATNG8:05239:03923
GATGGTAGGTGCACATGAGTGTATCCAAGAAGATCAGGAACTCTAGAAGAATTCAGATTTTTAACACGAGAGTAAACGTAAAAAGAAGGTTTTACAAGACTCACGTTAACAATATTGCAGCAGTACGCACACAATCGAAGCGCAGTAAGGATGGCTAGTGTAACTAGCAAGAATACCACGAAAGCAAGAAAAAGAAGTACGCTATTAACTATTAACGTACCTGTCTCTTCCGAAACGAATGAGTACAGAGAGTACGATATGTCTACCATCGCAATTGCCTAGTCT
+
00/71:9959445<<<<<;;;;;;<8<8<<:665;><8B:A@@??:;4:A=A?C@A@CDDD5B@BAABIGCCAAA<ABCDDCD5DC?B=@@@3A?@<@AAAAA@@A=A@BC?B@@=?BCBGDDCBCDGCCCCL?B@;;7<AAA;;;?:@>@;;4:??@BCCC=??BBBBAEC@CCB<???>>8>?>;?@@@A2AB?BBCBC@??@7;7;AAA1838=BBC@CB<;;AA=@>@CB=CAA=A???ABBABBBBBACBBBB?@@CCBAB=A===>=4;566-6;=<;=
@ATNG8:05245:03894
GATGGCAGGTGCACATGAGTGTATCCAGAAGATCAGGAACTCTAGAAGAATTCAGATTTTTAACACGAGAGTAAACGTAAAAAGAAGGTTTTACAAGACTCACGTTAACAATATTGCAGCAGTACGCACACAATCAAGCGCAGTAAGGATGGCTAGTGTAACTAGCAAGAATACCACGAAAGCAAGAAAAAATAAGTACGCTATTAACTATTAACGTACCTGTCTCTTCCGAAACGATGAGTACGAGAGTCAGAGCAGAGCTACCATCGCAATTGCCTAGTCT
+
//45054=8<;;;666@<99///9<6<=>855545:3:3:9<:944.55.55:556:@<@+5056656A<;;=@05566;;;(55168=>?2=;;7556:::;<<6:5//)/66)//:8<=55669:9AC@@;??<7<<:::>54.5.44;.5555;;550338333233,337497333(3883//////#-60----857895=5222726168;993444444:59+/0>4;//////333=;;//////9:833/66///066.228.4.44.4;<<;;
@ATNG8:05209:04035
GATGGTAGAGTATCATGTGTATCTACCAGAAGATCGAGGAACTCTAGAAGAATTCAGATTTTTAACACGAGTAGTTAAACGTAAAAAGAATGGTTTTACAAGACTCACGTTAACAATATTGCAGCAGTACTGCACACAATCGAAGCGCAGTAAGGATGGCTAGTGTAAACTATGCAAGTAATACCACGAAAAGCAAGAAAAAAGAAGTACGCTATTAACTATTAACGTACCTGTCTCTTCCGAAACGAATTAGTACTATAGACTATCTGACGACTACCATCGCAATTGCCTAGTCT
+
79<85;<@BCCCCCBB=@>B@::555.5997:::////)/3:9;<;44.49395:;445:::);8<:;88.----(-8/,,,,666'-/)//2777.9::7=55449888385:;7;;;255::;<<:::///:<<9;6;;994;44/:7//)/)/;>9=>;:9=9;;,9=9///0*///367616:3333&7775787777#79389::;:9>:,0,/996(/*.8@<=@AA;;><@=@;?@A<AAB?B@BABACBBCB=B>?8;;99///::9>>;;7333;8=;:965<<;55
@ATNG8:05234:04021
GATGGTAGCGCGACGAGCGTAGACCCAGAAGATCAGGAACTCTAGAAGAATTCAGATTTTTAACACGAGAGTAAACGTAAAAAGAAGGTTTTACAAGACTCACGTTAACAATATTGCAGCAGTACGCACACAATCGAAGCGCAGTAAGGATGGCTAGTGTAACTAGCAAGAATACCACGAAAGCAAGAAAAAGAAGTACGCTATTAACTATTAACGTACCTGTCTCTTCCGAAACGAATGAGTACAGAGAGTACGATATGTCTACCATCGCAATTGCCTAGTCT
+
::9A:B@@@@;;45559;;<ABBBB=@AA?B===CC;C;BBB;;9D@BA@E?9:787989)9:@@?BA?>>899+9<;;;;:'9@=@:@AA7ACEEHCCBDDCCC?B?BB@BCC?AABBCCEECCCCBBBCC@CBA@>ABBAAB??<@@CBB?BCBBBCAB?ABCCCA?CC?BBB>AAAAA<@AA?BCECD3BB?@877CBBBB8:8;@AA3858AA@A>ACCAAAB?A>ACE>DFD>AACBBBCAAACA@AACCC@AA@<<;@A;?=>:::<?<@B>A@@;;;
@ATNG8:05198:04073
GATGGTAGGCGACATACATACGCGCCAGAAGATCAGGAACTCTAGAAGAATTCAGATTTTTAACACGAGAGTAAACGTAAAAAGAAGGTTTTACAAGACTCACGTTAACAATATTGCAGCAGTACGCACACAATCGAAGCGCAGTAAGGATGGCTAGTGTAACTAGCTAGAATACCACGAAAGCAAGAAAAAGAAGTACGCTATTAACTATTAACGTACCTGTCTCTTCCGAAACGAATGAGTACTATGTAGAGCTCTATACTACCATCGCAATTGCCTAGTCT
+
59447<;<@C;66=>=<=@GA@@CC:;;C?AAB@AB4;49>?;<?@<?:5:7586=>DDD1B?ACCCDFDDEDE;BB;;;;;*;>>@5595&59969666:::9>:==AA<@@@=@@CBBECCDCBBCFJAA<@@??<@BBBBB@@<ABCBB@BCCCCBBB@BBBBBBBBB>B@A>ABAAC=>>?8<<<<>.>A?C>?>DCCCC?B<??DD7:7:ABBB@CBAAA@@>@?BCD>CBB?BBBCCBBAAAACCCCABBBBAA=AAAA<??@@AB?B@AA>@@A???
@ATNG8:05230:04051
GATGGTAGCGCACACATAGATACAGTACTCATTCGTTTCGGAAGAGACAGGTACGTTAATAGTTAATAGCGTACTTCTTTTTCTTGCTTTCGTGGTATTCTTGCTAGTTACACTAGCCATCCTTACTGCGCTTCGATTGTGTGCGTACTGCTGCAATATTGTTAACGTGAGTCTTGTAAAACCTTCTTTTTACGTTTACTCTCGTGTTAAAAATCTGAATTCTTCTAGAGTTCCTGATCTTCTGGATAGCGACGCGATATACTACCATCGCAATTGCCTAGTCT
+
@@@B;?CCBBBCCBBBCCICECABCB<95D@A=@@@C>CBAD?@@@@?CA<@@BBA>B@CBCC@C@BCCCBAA?B;:::9:':<598<>4====:==@:>>9<@BBCGACCCCCBBB@BBB@D?CCCBCCBB@BBCC@CCCBCCCBCCCBBACCC@BAA<AA@D?BBBBBBBCD@CCCCC;B=B;;;:::*:BBBD>A;;;BCCBBA5;;;;*;;;;C@B@BFACCBBBCB?C@DCCCCE>AAB?AAAAACCCBBCCCFBBBBBB@CAAABD?B@BB?BCC;::
@ATNG8:05244:04047
GATGGTAGAGTACAGTGTAGTAGACCAGAAGATCAGGAACTCTAGAAGAATTCAGATTTTTAACACGAGAGTAAACGTAAATAGAAGGTTTTACAAGACTCACGTTAACAATATTGCAGCAGTACGCACACAATCGAAGCGCAGTAAGGATGGCTAGTGTAACTAGCAAGAATACCACGAAAGCAAGAAAAAGAAGTACGCTATTAACTATTAACGTACCTGTCTCTTCCGAAACGAATGAGTACGTGTGACGTACGTGAGCTACCATCGCAATTGCCTAGTCT
+
996;:?BBBBCBB<=;;<=@CABBCACDD@CB@9:4.4399;555=:=<:=855444;;;)<58=;=:::=<A<674:CD=BCBB?@?@BB;CCCABBBBBCCCE@C@BB?CDDBCCB@AACECCCCBBBAA=@AAA?BBBCAB@@>AACBB?CCCCCCDD?BBBAAA@BB@BBC?BBCCC<A??:?@@@@2@@>?=>>AA@@@;@<@BBB<A<AACBB@BCCBCBC>?=?ED>CBB?BBBBCCD@AAAABCBBBBCCB999DDD@B?????;?<>B?BCDBBB
@ATNG8:05246:04087
GATGGTAGCGCATATCAGCGCAGCCCAGAAGATCAGGAACTCTAGAAGAATTCAGATTTTTAACACGAGAGTAAACGTAAAAAGAAGGTTTTACAAGACTCACGTTAACAATATTGCAGCAGTACGCACACAATCGAAGCGCAGTAAGGATGGCTAGTGTAACTAGCAAGAATACCACGAAAGCAAGAAAAAGAAGTACGCTATTAACTATTAACGTACCTGTCTCTTCCGAAACGAATGAGTACCTCTCAGACGCTCGTCCTACCATCGCAATTGCCTAGTCT
+
595:7=<ABCBB;;@>@@@@AA@@@:<=94//-888(/,/<;::=B?AA;@=895@BABB5BACDFEEECBBBD;BB:::::*;A=@5:9:&5>>9@@>CCDC@@?A@BEACCC>@ABCCCBBBCCCCCBBCACCCC?AAAAABBC@DBCBB>BDCCCCCC@BBBBBC?CC?AAB?BBBBA:AA@<@@@@@.@@=@AAADCCDC?B?BBBD>><:AC@@?@DCBABB@C?AAD>C:;::BBBBDC?CCAAAABBBBAAADD?AAA>A>=<>>;?<??=?CCBBA
@ATNG8:05205:04134
GATGGTAGAGTATCATGTGTATCTCCAGAAGATCAGGAACTCTAGAAGAATTCAGATTTTTAACACGAGAGTAAACGTAAAAAGAAGGTTTTACAAGACTCACGTTAACAATATTGCAGCAGTACGCACACAATCGAAGCGCAGTAAGGATGGCTAGTGTAACTAGCAAGAATACCACGAAAGCAAGAAAAAGAAGTACGCTATTAACTATTAACGTACCTGTCTCTTCCGAAACGAATGAGTACACATCGTCGTGTCGTGCTACCATCGCAATTGCCTAGTCT
+
:9559=:;ABBCCDC;;;BA@:;;C7;9=8=@<<AB?B?ABCCCBB@BC?B>BBBCCCCC5C?BBCDCCCCCDD?DD@?@=@0?A;C=BBA8@CC?CAA@CCC@@=A@DC@CBC@AAABBBCBBBACCBEDD?DCCC?BAAABBAC?DAF@@?AA@BBBCB@AAACBA>994:@>9<<999+9??>BBBBB3BB?CBBBBBCBA?B@B<<<696:ACCCAC@A@@BC?C>ADE@DAB>@??AAACCCCCCBBBCCCCBA@@@@@@=@@@@BB@B?BC?BBDC@@
@ATNG8:05216:04120
GATGGTAGCGAGCGAGTGTGTATTACCAGAAGATCAGGAACTCTAGAAGAATTCAGATTTTTTAACACGAGAGTAAACGTAAAAAGAAGGTTTTACAAGACTCACGTTAACAATATTGCAGCAGTACGCACACAATCGAAGCGCAGTAAGGATGGCTAGTGTAACTAGCAAGAATACCACGAAAGCAAGAAAAAAGAAGTACGCTATTAACTATTAACGTACCTGTCTCTTCCGAAACGAATGAGTACAGAGAGTACGATATGTCTACCATCGCAATTGCCTAGTCT
+
:/947<:::94454<:<:;;;59.556;<<7<=<<<@:>:999;:99-4404598:555555#549;<>>>EDCCL=A@BBMEM5AA?A@ELD9CCDACCCDBBB;;9;?BB?BBC?CCABCBCCBCBCCDCCC@CCCC@CBCBBBBDAD?@998;CCDJCCD@DB@@@A?AB?BCC>@ABBB=@=>9::9:9:%9;<394>;=>?;;;:;=AA:?>;;@BB@CEBBBBD@D?BAD;@@A@AAABAAAA>??AABBCBBBBABBB????A999@@3946<8<@@@??
@ATNG8:05219:04098
GATGGTAGCACGACACGACGATGTGTACTCATTCGTTTCGGAAGAGACAGGTACGTTAATAGTTAATAGCGTACTTCTTTTTCTTGCTTTCGTTGGTATTCTTGCTAGTTACACTAGCCATCCTTACTGCGCTTCGATTGTGTGCGTACTGCTGCAATATTGTTAACGTGAGTCTTGTAAAACCTTCTTTTTACGTTTACTCTCGTGTTAAAAATCTGAATTCTTCTAGAGTTCCTGATCTTCTGGGTGTATCAGCGAGTATCTACCATCGCAATTGCCTAGTCT
+
;;557<<<BBA@B>555565;<?AA@@@@@@B>BCCD?CC?B@BA@B@BC=@@@AA=A<A@@A>A>@@CA?@<44-39999$3348337(347-78<8;99?<@@A@@A=@?@?CCCD@AAA<B=AA>>>>>?>@A??:>=A;;;A;;:AAA788>=====;;5;5;;;@;;;@@;?>?>>/=1938?DCC/??@@B:@AB===;;//,/<<<,<6;;?;?<@?<?AAA@@@:>:>@@@A@<AABB9:;:>>@99:==;:;AAAAA:==;;;=:==@A=@?>>B?
@ATNG8:05232:04110
GATGGTAGCGCACACATAGATACAGTACTCATTCGTTTCGGAAGAGACAGGTACGTTAATAGTTAATAGCGTACTTCTTTTTCTTGTCTTTCGTGGTATTCTTGCTAGTTACACTAGCCATCCTTACTGCGCTTCGATTGTGTGCTTACTGCTGCAATATTGTTAACGTGAGTCTTGTAAAACCTTCTTTTTACGTTTACTCTCGTGTTAAAAATCTGAATTCTTCTAGAGTTCCTGATCTTCTGGTAGACGTGCATATATCTACCATCGCAATTGCCTAGTCT
+
55557><<BABBA9::BBFFFCAAACAA?D;;8;@@D;A@6:095@;=CC?BC;;6=B=??@@=A=BBBB:;;@B=<;<;<*;B999:A@8=:;<7<<=7;>??@@??BACCEDDDCC@DCC?B?CCCDCABB?BBCC>@ABCCCC@DCCCDBCCC@BBB?BC@B@BCCCBBBBC=B;:;:.:>B>:;:::*;ADDE=@@CCBBECCC@CCCC5CAAAJAC@ECADDCBBBD?C?BCCCCC@BBC@CCCEEDAAAACCCC@@@DF@B??@CD>A>BCDCCCCBB
@ATNG8:05221:04143
GATGGTAGGCGTGTGAGAGTCTGCCCAGAAGATCAGGAACTCTAGAAGAATTCAGATTTTTAACACTGAGAGTAAACGTAAAAAGAAGGTTTTACAAGACTCACGTTAACAATATTGCAGCAGTACGCACACAATCGAAGCGCAGTAAGGATGGCTAGTGTAACTAGCAAGAATACCACGAAAGCAAGAAAAAGAAGTACGCTATTAACTATTAACGTACCTGTCTCTTCCGAAACGAATGAGTAACGAGAGTCAGAGCAGAGCTACATCGCAATTGCCTAGTCT
+
@@@B;EGD@?AABBCBIGDCBBBBB=BEC@AB;;;B>B<@ABAAA@<BC@B?AA<;;;;;)0+0>00/0/:9;9;5;/00:8:'--)-(---&--70//33333;=8=8==7:>=188;=<>;?=<8::==>C<>>>A<>===>>8869=BEF@D@???BBB@BBBCBB?BC@BBB>@>BAA8?993:@A@A/;;5;;;;B@;;;<>;>B@A<@;=;888;>===>>>1817<>7<??;?<<?78/7777>=@=;@@BBAA<>>?A@??BB??<??BC@BBAA@>
@ATNG8:05236:04182
GATGGTAGCGCATATCAGCGCAGCCCAGAAGATCAGGAACTCTAGAAGAATTCAGATTTTTAACACGAGAGTAAACGTAAAAAGAAGGTTTTACAAGACTCACGTTAACAATATTGCAGCAGTACGCACACAATCGAAGCGCAGTAAGGATGGCTAGTGTAACTAGCAAGAATACCACGAAAGCAAGAAAAAGAAGTACGCTATTAACTATTAACGTACCTGTCTCTTCCGAAACGAATGAGTACGATGAGAGCACACGTGTCTACCATCGCAATTGCCTAGTCT
+
:::@:>BBCBGBBBCC@@@BBBBCG>CCB?AA@A@@4;69ABACBC?BC?B>??:999=>0>=@BCCCBBBDCE>CCCCCCC3::6;>BBB<BCC@CCDBBBCDC@C@BC@CBC@CCCCCCBBCCCCCCCCC@@@??;@AAACC::;;@CBB?BDCCCCCC@BBCBBC@BB?BBB?BBCDD>??@<?CDED3BB?BAAABBDDD<><?@==5:6:>CCB@GCAAAAA=@>AAA<ABC?AABBBBBBBBBBB??>BBBBBBB>?>BA?C998;=7<7AA=@AB@@?
@ATNG8:05215:04201
GATGGTAGCGAGCGAGTGTGTATACCAGAAGATCAGAACTCTAGAAGAATTCAGATTTTTAACACGAGAGTAAACGTAAAATGAAGGTTTTACAAGACTCACGTTAACAATATTGCAGCAGTACGCACACAATCGAAGCGCAGTAAGGATGGCTAGTGTAACTAGCAAGAATACCACGAAAGCAAGAAAAAGAAGTACGCTATTAACTATTAACGTACCTGTCTCTTCCGAAACGAATGAGTACAGAGAGTACGATATGTCTACCATCGCAATTGCCTAGTCT
+
55559=>>BBA;::@959;@BBBAA?B@@=?A@AA@@<A;:9@?A=9:598<=999999';4:A@BBBB<BCC=@A@BAA7B@@=>6:9:5;BB?ABBCDCDBB?CABB@BBC@@@@CBBCCBBBCDBBBD@DCCC???@?BAAA=B?B@@=@CBCABCD?BBC??A?BB@AAA<>>ABB:@?@:@@@@@2@@=A???BBBBB>>:>@@@<@;>>CCC@CCBB@@@?C@BEE=B@@<@@@ACBBBBBBBBBBBABBBBBB==>B?B@BBA@=@?BB??A@===
@ATNG8:05227:04210
GATTAGTGTGTCTCTGAGAGTAGTACTCATTCGTTTCGGAAGAGACAGGTACGTTAATAGTTAATAGCGTACTTCTTTTTCTTGCTTTCGTGGTATTCTTGCTAGTTACACTAGCCATCCTTACTGCGCTTCGATTGTGTGCGTACTGCTGCAATATTGTTAACGTGAGTCTTGTAAAACCTTCTTTTTACGTTTACTCTCGTGTTAAAAATCTGAATTCTTCTAGAGTTCCTGATCTTCTGGATAGCGACGCGTTATACTACCATCGCAATTGCCTAGTCT
+
5555::=;::==569@@@B;;;BC;9/;//)/:;;5;=:B?BBBBBDC@C;;<C9;8;CCC?C?BBBCAAABB<ABDCA0AA000@@9@ABB?BBCBCC@BCBBDDABBCCDCGC@CBB?B?CCBA;;;A=ABBB7;;;;@@@A@@BBBBCBB@C;;::B?C@FCCBBBB;;59;:::-:=C?CCCCC5CBBCD>AACCBBB@@@9@@@@0@AAAA7;7;@<@BBBBBB?B=@??@CC?AA>>@@000<<<>@??495<;;<<39559436=9@B???@?@@
@ATNG8:05229:04224
GATGGTAGAGTATCATGTGTACTCCAGAAGATCAGGAACTCTAGAAGAATTCAGATTTTTAACACGAGAGTAAACGTAAAAAGAAGGTTTTACAAGACTCACGTTAACAATATTGCAGCAGTACGCACACAATCGTAGCGCAGTAAGGATGGCTAGTGTAACTAGCAAGAATACCACGAAAGCAAGAAAAAGAAGTACGCTATTAACTATTAACGTACCTGTCTCTTCCGAAACGAATGAGTACTATAGACTATCTGAGACTACCATCGCAATTGCCTAGTCT
+
8;@A@?@AACBBBCD===FABAAC@EEG@G@@@AA?B?BCCCCCF@CC@B?B?@:::::*;>BBCCECCAAA@8@=<;;;;$9<7<:;;;0;BB?CC@@@AB;:8;@CC?CBC@BCCCCCCBBBBDBBBDD@CBBBBBBCCBCBC@C?BAB?BBBBBCBB?ACCBB@?BC>===?BBBBC8>9939999:(9@;@888@===A;>;>A==:=:>ACDC?CCBBBBB@B@CCC>CCC?AAAAABBBCBBBB>>>BCCCBBCBB??=?ABBBB@C?CD@DCCCAA
@ATNG8:05236:04215
GATGGTAGAGAGACTGTAGCGCACCCAGAAGATCAGGAACTCTAGAAGAATTCAGATTTTTAACACGAGAGTAAACGTAAAAAGAAGGTTTTACAAGACTCACGTTAACAATATTGCAGCAGTACGCACACAATCGAAGCGCAGTAAGGATGGCTAGTGTAACTAGCAAGAATACCACGAAAGCAAGAAAAAGAAGTACGCTATTAACTATTAACGTACCTGTCTCTTCCGAAACGAATGAGTACTATGTAGAGCTCTATACTAATCGCAATTGCCTAGTCT
+
//445<<;AA49559999;;;666@6==B=@B@::57<59::///9688394455;:AAC1@4788373998;;3;895555$5949.999*9BDBGBBCBBB?@<@?@?=AAA>ABAACCCDCBBBBDBBB@DAAA?ABCDCBBB>A=A:;6;BABBAAC@ABBBBB?BB>AAC>ABBBC<@@?;?=>>>/=@:==>@?@?>><>7;;AA=B=@;A?A>A@AABAA?B;=?C>BBB?BBBBBCBB?==>????@===?;;:<=8=;;:C<A<BB>@A@@77
@ATNG8:05242:04232
GATGCGAGCGAGTGTGTATACCAGAAGATCAGGAACTCTAGAAGAATTCAGATTTTTAACACGAGAGTAAACGTAAAAAGAAGGTTTTACAAGACTCACGTTAACAATATTGCAGCAGTACGCACACAATCGAAGCGCAGTAAGGATGGCTAGTGTAACTAGCAAGAATACCACGAAAGCAAGAAAAAGAAGTACGCTATTAACTATTAACGTACCTGTCTCTTCCGAAACGAATGAGTACTATGTAGAGCTCTATACTACCATCGCAATTGCCTAGTCT
+
<<8:8999;95<?@>CBC;;;?BCC@CCEBBB@B?AA?995=8;;9B8:=998;;;,</79?AAAA@999,:8:9999$9=99;@@@7CCC@CCBA<>>00007??<@@C?CCBBCCCBBBBCCCCBB?CCCD>AABBBBBB?B?B;;8;ADBBBBB?BAABBB?BE>@??@BAAAA:@??;;ABBB/@?:::9:>@AAA=A:>>BB:=:;;@AB@B@@@A??:?=AAE@BBB?BBBBBBDBA@@@===?????B;;;@@@=A>>=>B?B@??<?CD???
@ATNG8:05244:04200
GATGGTAGTGTGTCTCTGAGAGTAGTACTCATTCGTTTCGGAAGAGACAGGTACGTTAATAGTTAATAGCGTACTTCTTTTTCTTGCTTTCGTGGTATTCTTGCTAGTTACACTAGCCATCCTTACTGCGCTTCGATTGTGTGCGTACTGCTGCAATATTGTTAACGTGAGTCTTGTAAAACCTTCTTTTTACGTTTACTCTCGTGTTAAAAATCTGAATTCTTCTAGAGTTCCTGATCTTCTGGACAGAGTGTGCAGATACTACCATCGCAATTGCCTAGTCT
+
4:;;=@<BBB@?;?;;ABABBBA@A@ABABBB?A@AA9AA<@=@BBBBBC@CCDCC@C@CBBC>A<ACA@AAAAB>@@>@>,@A=@CCD?CDBB@CFC?CB9;;BBBC@CCCBBBBD?CCB?C@DCCCAB@?>?BBB?CBBBCBBBCCCABBB@A<BBB@BC?B@BBBCCCCCC?BBCDD;C=B4;::::*:AABD>CCCCCCCCBB5;;;;*;AABD@C@DD@CBBBBCB?BABBBBBC@AACABCBCDCCCAABBDDCBBBBB?@@@>@@;?=BB?BCCBBB
@ATNG8:05246:04196
GATGGTAGGTGCACATGAGTGTATCCAGAAGATCAGGAACTCTAGAAGGATTCAGATTTTTAACACGAGAGTAAACGTAAAAAGAAGGTTTTACAAGACTCACGTTAACAATATTGCAGCAGTACGCACACAATCGAAGCGCAGTAAGGATGGCTAGTGTAACTAGCAAGAATACCACGAAAGCAAGAAAAAGAAGTACGCTATTAACTATTAACGTACCTGTCTCTTCCGAAACGAATGAGTACAGAGAGTACGATATGTCTATCGCAATTCCTAGTCT
+
---6067819;>=?=@@AA<<;;;;5;::599::44.538:<;;;<;@;>>49:999999(;9;;<>@@==<::.///////$/9494===05595::59655=C?A?9938>A299839=556>@<@>B?@;@@?>9900/////)/5:4405<<=<<<<255<<<?38718=81;;==<6=<;5<;<;<,78499:;<855=2958<<=.535@@@@?;99@<;<7<<:>858771798==;?:8;=877776522,********//396:7;<<<=8
@ATNG8:05199:04247
GATTAGTGTGTCTCTGAGAGTAGTACTCATTCGTTTCGGAAGAGACAGGTACGTTAATAGTTAATAGCGTACTTCTTTTTCTTGCTTTCGTGGTATTCTTGCTAGTTACACTAGCCATCCTTACTGCGCTTCGATTGTGTGCGTACTGCTGCAATATTGTTAACGTGAGTCTTGTAAAACCTTCTTTTTACGTTTACTCTCGTGTTAAAAATCTGAATTCTTCTAGAGTTCCTGATCTTCTGGTAGAGCGTGCATATATCTACCATCGCAATTGCCTAGTCT
+
//57<<<<<?@@@@@=@@BAA@CB;::A@@=ACCF>BB?B@BBBCCCC@BB@::9:>BCBB?CGCBAACCCCCABCCBB3@@?@CCC>BBCCBCBB@BBACCCCCCADCA@ABCC?CBB@B@BBAC:;;C@BCCC;;;BBB@@@CBBABBC;;6;AA?AC@C?A@CBC;;<C@;;;CD:D?C?AAAA@,@B;;<0;;@A@ACCBB@CEEE5;;;CC@C?BB?BBBCC;;8;>@<;><<-00>@@CCCAB@BBBBBBBAB@?@@<@000>A<@:A@=AAAA@@
@ATNG8:05202:04299
GATGGTAGAGTATCATGTGTATCTCCAGAAGATCAGGAACTCTAGAAGAATTCAGATTTTAACACGAGAGTAAACGTAAAAAGAAGGTTTTACAAGACTCACGTTAACAATATTGCAGCAGTACGCACACAATCGAAGCGCAGTAAGGATGGCTAGTGTAACTAGCAAGAATACCACGAAAGCAAGAAAAAGAAGTACGCTATTAACTATTAACGTACCTGTCTCTTCCGAAACGAATGAGTACTGTATCTATGTGTGCGCTACCATCGCAATTGCCTAGTCT
+
9;557===CJB<<==666><@@BBB@BAB?ABAABC?B@BBCCCBB=BC7:8:BA@BCC;B@CDCCCCDDBBB:@@:9:::*;C>B>BBB:BBGACCCCCBCAA>A@BB?BBB?BBBBCBBB@@ADDCCCC?DCCC>AABBBBBC@B?BCC@CCCBBBCB@DBBABB@BB>BBB;>>?@@8@@?;=????1?A>BCBBBCBAA;><>?AA=@<?@BBA>AB@@@BC?B?BBC<AAA>ACBBBBBBCBBBDA@AABBBBBCBBAA=AB?>>B?C@@A=@BB:::
@ATNG8:05219:04338
GATGGTAGAGTATCATGTGTATCTCCAGAAGATCAGGAACTCTAGAAGAATTCAGATTTTTAACACGAGAGTAAACGTAAAAAGAAGGTTTTACAAGACTCACGTTAACAATATTGCAGCAGTACGCACACAATCGAAGCGCAGTAAGGATGGCTAGTGTAACTAGCAAGAATACCACGAAAGCAAGAAAAAGAAAGTACGCTATTAATTATTAACGTACCTGTCTCTTCCGAAACGAATGAGTACACATCGTCGTGTCGTGCTACCATCGCAATTGCCTAGTCT
+
/788399445<::;=566<666;>A:>995:455::9>9BBBCBAC?BB=A?BDA;;;;;';=BBAABBC;;5:1:955555$5;49.555&5::4;@9;9BC9:899??;BBB055?8;9CCCCBBCBCFEGDCBB?BBBAB@@@>A>;;;29>=:<<<A9@=;=0.*-8)--7*//8;=(33328;<<<)333,333;;<@>@9<8=9==9>:==ACB<A@;;;@C@E?BBD>A??<?A???BAAAAAAABA@A?BAB@?@A>>8>999AA<@=??<?CBBBB
@ATNG8:05232:04301
GATGGTAGTGTCATATGAGAGTGTGTACTCATTCGTTTCGGAAGAGACAGGTACGTTAATAGTTAATAGCGTACTTCTTTTTCTTGTCTTTCGTGGTATTCTTGCTAGTTACACTAGCCATCCTTACTGCGCTTCGATTGTGTGCGTACTGCTGCAATATTGTTAACGTGAGTCTTGTAAAACCTTCTTTTTACGTTTACTCTCGTGTTAAAAATCTGAATTCTTCTAGAGTTCCTGATCTTCTGGGATGTGTGCGCAGTGCCTACCATCGCAATTGCCTAGTCT
+
9;5:7==CBCCBB=DFKBCCAAABBC@@@A;;7<ABA=BC7909=@<ACD?CBA;;8;<@@@A<A=@CABB@@@@<;0000'0<60/0>:/9/669<>>9>B????BCJGICCCCCCC@CCC?C?CDCCCBA@?@CDE?BACCBCBCDEECCBBBB?CED@DD@D?BBBBBCBBC?B????6><B:99999*9BBBD>BBCBBBBBBB=AAAA0ABBBG@EACC@CBCDCCC@C@ABBCCC@CCCC=B@@@BAAACABBBBCBDDD@CBBBCC@B?CCACCCBCB
@ATNG8:05238:04299
GAATGGTAGTGTCATATTAGAGTGTGTACTCATTCGTTTCGGAAGAGACAGGTACGTTTAATAGTTAATAGCGTACTTCTTTTTCTTGCTTTCGTGGTATTCTTGCTAGTTACACTAGCCATCCTTACTGCGCTTCGATTGTGTGCGTACTGCTGCAATATTGTTAACGTGAGTCTTGTAAAACCTTCTTTTTACGTTTACTCTCTCGTTAAAAATCTGAATTCTTCTAGAGTTCCTGATCTTCTGGATAGCGACGCGATATAAATCGCAATTGCCTAGTCTT
+
--(--07://444459;8=;<<>=<;;;555995:444)446;8===;;;>.//////)/)/79:)5.5499;//--899999)--(--//(445;6<99499.55:9996<596;==<5;;;7:7@=999549.9<=<8996955=>>666>>;;;96668=>7<9556=AA<@E<;;;<<0<8<<55955$9555<1<666<;;9;949999$559994;5;;8=;:///:6;18895557:<<8666<///////77:444)48444.3-394887733,
@ATNG8:05238:04332
GATGGTAGTGTCATATGAGAGTGTGTACTCATTCTTTTCGGTAAGAGACAGGTACGTTAATAGTTAATAGCGTACTTCTTTTCTTGTCTTTCTGTGGTATTCTTGCTAGTTACACTAGCCATCCTTACTGCGCTTCGATTGTGTGCGTACTGCTGCAATATTGTTAACGTGAGTCTTGTAAAACCTTCTTTTACGTTTACTCTCGTGTTAAAAATCTGAATTCTTCTAGAGTTCCTGATCTTCTGGTCTACTACACTGTACTCTACCATCGCAATTGCCTAGTCT
+
9:547==BBCCB===BBCBCCCBCDA@@BCA<6<<<<3<@,//2///<<BB@BC;;9<A=@@;;5:29B@<;>>9;5;>>>39B:900@>5000;;:=<@;?@====BBCGEIJEDCCB@BBB?C?CCCCCCCC@CCCC?BBCCCBBBDCCGCBBBB@CCC@BB?C@CCBBBBBED?A@???5==B:9999*;BBBE=BBCBBBCBBA5;<;<*;BBCHAF?CC@CCCCCCC?A?ACBBAB>@?C@CBBBCCGCBBBBBBGECCCC@BBBBCD?B?BD?DDDBAA
@ATNG8:05220:04372
GATGGTAGCGAGCGAGTGTGTATACCAGAAGATCAGGAACTCTAGAAGAATTCAGATTTTTAACACGAGAGTAAACGTAAAAAGAAGGTTTTACAAGACTCACGTTAACAATATTGCAGCAGTACGCACACAATCGAAGCGCAGTAAGGATGGCTAGTGTAACTAGCAAGAATACCACGAAATCAAGAAAAAGAAGTACGCTATTAACTATTAACGTACCTGTCTCTTCCGAAACGAATGAGTACAGAGAGTACGATATGTCTACATCGCAATTGCCTAGTCT
+
ACAC@BBBCA;;;BDBB@@@DCBBB=BCC?BCCAAA6;6:?>>=?A>AB?B@CBBCCDED3DACCCCCDCCBA@8@?;;;;;$;>;;4955&5>>:>BBBCCC@@>A@BB@CBD@CCCBBCDDBBBCBBBCCBCCCC@C@@ACCBB@CBCBB?BCDEDCBB?BBBBBC@BF>BAD9;:CFD>B99399999(9@;@BBBBBCCE?B>@AA=8=:=ACBC@BB@@@BB?B?CCE>DBB?A?@?ACBFDDBBBBBBBBBBBBBBABBBB999>>D<A>=AAA;::
@ATNG8:05225:04366
GATGGTAGGCGACATACATACGCGCCAGAAGATCAGGAACTCTAGAAGAATTCATGATTTTTTAACACGAGAGTAAACGTAAAAAGAAGGTTTTACAAGACTCACGTTAACAATATTGCAGCAGTACGCACACAATCGAAGCGCAGTAAGGATGGCTAGTGTAACTAGCAAGAATACCACGAAAGCAAGAAAAAGAAGTACGCTATTAACTATTAACGTACCTGTCTCTTCCGAAACGAATGAGTACGAGAGTCAGAGCAGAGCTACCATCGCAATTGCCTAGTCT
+
<::;:==A=@;55555<<<<655<<8;;;69999=9.5.5::99//)//)/1///---7777#-(-6-//7778::3:;89999'8=4<-733&3996;=::9:://(/59;6<=?7;777@==BCCDCCBCCD@CCCC>BBBCA@@@<@=B??=?CCCCCCC@AAAABB@BC?BBB<>>CCA=>>?8>@@@@2AC@F999CCAAA:?;?@EG8<8:@BAB?BB@@@CC?B?BBB=B?@=@BBBBBDBBBAABBCDBBBBBBA@?>>9><<;;@?A@CC>A@CA;;
@ATNG8:05226:04383
GATGGTAGGACGAGCGTCTGAGAGGTACTCATTCGTTTCGGAAGAGACAGGTACGTTAATAGTTAATAGCGTACTTCTTTTTCTTGCTTTCGTTGTATTCTTGCTAGTTACACTAGCCATCCTTACTTCGCTTCGATTGTGTGCGTACTGCTGCAATATTGTTAACGTGAGTCTTGTAAAACCTTCTTTTTACGTTTACTCTCGTGTTAAAAATCTGAATTCTTCTAGAGTTCCTGATCTTCTGGTGAGATATGCATGATGCTACCATCGCAATTGCCTAGTCT
+
5<<<@B@@;@?945:<:9:?:????DAABBBB?BCCG?DD?B?CCCCBDD@CCCCC@CACCCC?C@CDCCBBBCD<99999'9B8?@BB=BEG?CBBC@BA6;;BBCD@CCEEBBBB@BCC@C@CBB?BCBB@CCCC?CBBBBBCDCCBBBBAAA?CDD@DD>A>ABCFCBBBB?A;;;;6;@D=;;;;;*;CCED;;;CDCCC@@@5;;;;);@@?A<@<@B?BAAABCB?B?BCDC@?=?CC@CCBBBACDCBBBBBBBBBBD@B???@E?B@BB?BCCCBA
@ATNG8:05231:04386
GATGGTAGCGAGCGAGTGTGTATACCAGAAGATCAGGAACTCTAGAAGAATTCAGATTTTTAACACGAGAGTAAACGTAAAAAGAAGGTTTTACAAGACTCACGTTAACAATATTGCAGCAGTACGCACACAATCGAAGCGCAGTAAGGATGGCTAGTGTAACTAGCAAGAATACCACGAAAGCAAGAAAAAGAAGTACGCTATTAACTATTAACGTACCTGTCTCTTCCGAAACGAATGAGTACAGAGAGTACGATATGTCTACCATCGCATTTGCCTAGTCT
+
:<AC@CCBBAA@@ABBCDDDBBCCCACCC?BBBCDD@B?BBEBBBB>BB>B@BBB@BBBB2B?CCCCCCCCCCC9@B99999*;D>D=@@@8ADDACCCCCCC@@>@@BB?BCC@BBACCABBCCBBBBDDE?CCCD?BBCBCCCB?C@C@@?@CCCCCCC@BAABBC?BB?BBB<?>CCC<BAA>ABBBB3BC?C@?@CCCBB>B>BBAD5758ABBB@CCBBBBB@B?BDD?CBB?BBBCCCCAAACCCCC???CCCB@@@@@@BBC888??9AA=D??:::
@ATNG8:05236:04347
GATGGTAGTGTCATATGAGAGTTGTACTCATTCGTTTCGGAAGAGACAGGTACGTTAATAGTTAATAGCGTAACTTCTTTTTCTTTGCTTTCGTGGTATTCTTGCTAGTTACACTAGCCATCCTTACTGCGCTTCGATTGTGTGCGTACTGCTGCAATATTGTTAACGTGAGTCTTGTAAAAACCTTCTTTTTACGTTTACTCTCGTGTTAAAAATCTGAATTCTTCTAGAGTTCCTGATCTTCTGGATAGCGACGCGATATACTACCATCGCAATTGCCTAGTCT
+
/:8:5::>>@555;<>><<@9925;95549939;@?5<<4949>@@?@<899599.57999<5@;AA@@>00)/:)//:::'///)4;;>6>>;<4://*/7279:;<>8@A96:@BA=B@A=A=BBBBCDCCACAAA@BABBBABBC@@;;;AAC?@@A@CC@E@CCAA@BB@A>A;;;;;*;9@4<::99(:?AEE8@9:5959555:>@@@+?665;7;;@?=9:::::B<?6:9A>??=@@B?;;;@@BA@@B@;;;BBCDCE@@??A?@<@?;;7<BCB;;
@ATNG8:05200:04427
GATGGTAGGACGAGCGTCTGAGAGGTACTCATTCGTTTCGGAAGAGACAGGTACGTTAATAGTTAATAGCGTACTTCTTTTTCTTGCTTTCGTGGTATTCTTGCTAGTTACACTAGCCATCCTTACTGCGCTTCGATTGTGTGCGTACTGCTGCAATATTGTTAACGTGAGTCTTGTAAAACCTTCTTTTTACGTTTACTCTCGTGTTAAAAATCTGAATTCTTCTAGAGTTCCTGATCTTCTGGATATGATTGACTCGTGCTACCATCGCAATTCCTAGTCT
+
884406>>8AB@?;@?@BBCBDDG@BBCCDCCACBCC?CD@C@@AACCBC@AABGFBE@EAAA@IADABBCCCAA>@CCCD5CB@DCCC=BBCE@BBEABB?;;;DCC?CBCCDDDD@BDB@C?CCBB;;;C@DCCC?BBCBBBBBCCCDCCCA@=@@@<@C=A=@@ACCECAA=@<;<<-;=B>;;;;;*<AECD:;;CBBA@;;;5:>>>,>@?AB@E@DD@BBB@A@B?B@AACDDD;;:D@CBBCBBC@CC@AABBBBA;;6:>9::@=@@D@CABBCD
@ATNG8:05207:04427
GATGGTAGGCACTGCGCACACATCCCAGAAGATCAGGAACTCTAGAAGAATTCAGATTTTTAACACGAGAGTAAACGTAAAAAGAAGGTTTTACAAGACTCACGTTAACAATATTGCAGCAGTACGCACACAATCGAAGCGCAGTAAGGATGGCTAGTGTAACTAGCAAGAATACCACGAAAGCAAGAAAAAGAAGTACGCTATTAACTATTAACGTACCTGTCTCTTCCGAAACGAATGAGTACTACTCTCAGAGACACACTACCATCGCAATTGCCTAGTCT
+
A@>:7===7<<<666<:;<6556<<4<>>85656668>9<<:/0/9278050/////;:;):4799:889:;>?:85/<<;;'//)/27;</<<=9>665?>>00007>>;=A@@CEAACFCCBBBBB@@@A?@@@C@CBCCBBBB?B?C::8:AAABBCC?CBBBAA>BB>:9:5:0@@>5=00+/////(/:36558==>>@=C;652615157=BA>AA?>?=@9?8>@@9@><;>CBBBBBDCAA@BBCBBB@@>765599.56@:;@?B?@A=@A@A>>
@ATNG8:05211:04402
GATGGTAGCGCACACATAGATACAGTACTCATTCGTTTCGGAAGAGACAGGTACGTTAATAGTTAATAGCGTACTTCTTTTTCCTGCTTTCGTGGTATTCTTGCTAGTTACACTAGCCATCCTTACTGCGCTTCGATTGTGTGCGTACTGCTGCAATATTGTTAACGTGAGTCTTGTAAAACCTTCTTTTTACGTTTACTCTCGTGTTAAAAATCTGAATTCTTCTAGAGTTCCTGATCTTCTGGATAGCGACGCGATATACTACCATCGCAATTGCCTAGTCT
+
<<@B?B@BBB@@@ABCLFJCCCBBCCBBBB;:9;AAD=BB?B>@BCCBCB@AA@BCACADCBB>@>@BBB;;;BD;@@BBB3C?BBCBG?@AAHAGCCACC@CBBBCCADBBBBDCC?BBB@C@ECCC@@@C@BBBB<AABBBBBABABABABA@<@BC>BB@D@CCCCCBBBB>A;;;;.;=A=ACBBB0BC@AA<CBAACDCCEDADEEE5AAABG@C@CB@CBCBBBA?BACCBBBB=AAJADCBBBBBA@@@@@BBBCCCC@BBBBBC@EA;<;<DCAAA
@ATNG8:05220:04421
GATGGTAGGTAGTACACTAGTCATACCAGAAGATCAGGAATCGATCTAGAAGAATTCAGATTTTTAACACGAGAGTAAACTGTTAAAAAGATGGTTTTACAAGGTACTCACGTTTAACAATATTGCAGCAGTACGCACACAATCGTAGCGCAGTAAGGATGGCTAGTGTTAATCTAGCAAGAATACCACGAAATGCAAGAAAAAAGAAGTTACGCATATTTAACTATTAACTGATACCTGTCTTCTTCCGAAACGAATGAGTACTATAGACTATCTGAGACTACCATCGCAATTGTCTGTCT
+
@B>=:@00)/7::;=999555589999<:>;?::--805(-----5---/6<<;@:?>666==;(9344449>?:00/(////)/999'///;6899+822(,(,,,,,7999:,3.334933/3;;8<6555;55555556<<566<;;;>>>>9;6888(-,,,5*,(-(--8888<6<;*//:(///6:(///71322222#25+22,229822222'57775537396///6606///.(..383.22)27722229999999:9999@@???A988=8818==A=B>A>A@@@=<=;
@ATNG8:05222:04395
GATGGTAGGTGCACATGAGTGTATCCAGAAGATCAGGAACTCTAGAAGAATTCAGATTTTTAACACGAGAGTAAACGTAAAAAGAAGGTTTACAAGACTCACGTTAACAATATTGCAGCAGTACGCACACAATCGAAGCGCAGTAAGGATGGCTAGTGTAACTAGCAAGAATACCACGAAAGCAAGAAAAAGAAGTACGCTATTAACTAATTAACGTACCTGTCTCTTCCGAAACGAATGAGTACAGAGAGCACCGATATTGTCTAACCCATCGCAATTGCCTCAGTCT
+
4444.4;;.449:555655;;5555.5993:=:444.4.4449<::555.515=>>???@+?<=<555//////)///////$/75;2;90954.5444988:<9;4771676+//98<<=<<<;;;999>;;:9@:>>?@@?<<8@?D650/:0/0//:5;454;:233,337179333(333633333$39493338:555+2-2..(.(..../7749==><<<9<79>>5;<<8778887;7333888//(/88//(/9///(//(/63222.32883///88;9
@ATNG8:05223:04395
GATGGTAGCACGACACGACGATGTGTACTCATTCGTTTCGGAAGAGACAGGTACGTTAATAGTTAATAGCGTACTTTCTTTTTCTTGCTTTCGTTGGTATTTCTTGCTAGTTACACTAGCCATCCTTACTGCGCTTCGATTGTGTGCGTACTGCTGCAATATTGTTAACGTGAGTCTTGTAAACCTTCTTTTACGTTTAACTCTTCGTGTTAAAATCTGAATTCTTACTAGAGTTCCTGATCTTCTGGCTCTCGTAGACAGATACTTACCATCGCAATTGCCTAGTCT
+
;;555::=B>>==;;;;=<66655;9555595.5555)6<9?:=<<;?>>;==<<<;?:>>65458<?A??::333(3:::<+;;48333(38849-33//(/63///6//(/93338:93:5525277:562563>DAA;;=;;<8898>??>=:99)/.-,33(-)/776777=<(.///(/38379:9-8;;<=6>8=?=>8===::4:9:-::::9599??;@>=>=<>>495776;5758;;5;8///99;;89=8977--(--)-33989597<<166///=
@ATNG8:05210:04440
GATCGCATATCAGCGCAGCCCAGAAGCATCAGGAACTCTAGAAGAATTCAGATTTTTAACACTGAGAGTAAACGTAAAAAGAAAGGTTTTAACAAGACTCACGTTAACAATATTGCAGCAGTACGCACACAATCGAAGCGCAGTAAGGATGGCTAGTGTAACTAGCAGGAATACCACGAAAGCAAGAAAAGAAGTACGACTATTAACTATTAACGTAACCTGTCTCTTCCGAAACGAATGAGTAACGAGAGTCAGAGCAGAGCTACCATGCAATTGCCTAGTCT
+
<<8A@@C@@@AA@@AB@<>>49<920//77<<8<::5559::7986;6///9::::+83---------79:29:::;;;)>@@6@;>=>.9,3=,7377333586A;BB<68818895698;99:A888;D;????;><=:<7//+/5;:A>A989;9:><@@??BBB@C?BBB>A====1:8815878)25+2555=>>>>>:=:=?@@:=9:6//)/59:::?==1918>>6;@@=@@>A7728<<<@AA=888@@>>88:?AA;>>==<8>:770596988
@ATNG8:05227:04472
GATGGTAGACATATCGTACTCTCTGTACTCATTCGTTTCGGAAGAGACAGGTACGTTAATAGTTAATAGCGTACTTCTTTTTCTTGCTTTCGTTGGTATTCTTGCTAGTTACACTAGCCATCCTTACTGCGCTTCGATTGTGTGCGTACTGCTGCAATATTGTTAACGTGAGTCTTGTAAAACCTTCTTTTTACGTTTACTCTCGTGTTAAAAATCTGAATTCTTCTAGAGTTCCTGATCTTCTGGTTTCTGATCTGTATCACTACCATCGCAATTGCCTAGTCT
+
595:9===BBCBBCDBBBCCCACAECCABA;;0;AB@=BB>A>A??:;:94:;;<<8@8@@AB?B?BA@@>0//0(/////$/83<=;;37/0(/)///(38699;8370396678:>:>@@:>:=>;;;;==:?@AA<AAABC???CDCA@;;;?=;;;<??;?<;;;B>>???5;7777-6)/+/;=<=,::=@@2>=?>>=AB@@;?DBC/A>>>A<B=CD;@@@@@>><>====D@@:==A<AA9>>>@C===??AAA:33;0----69096;;5667<//
@ATNG8:05234:04468
GATTAGGCGAGAGTGAGACGCAGTACTCATTCGTTTCGGAAGAGACAGGTACGTTAATAGTTAATAGCGTACTTCTTTTTCTTGCTTTCGTGGTATTCTTGCTAGTTACACTAGCCATCCTTACTGCGCTTCGATTGTGTGCGTACTGCTGCAATATTGTTAACGTTAGTCTTGTAAAACCTTCTTTTTACGTTTACTCTCGTGTTAAAAATCTGAATTCTTCTAGAGTTCCTGATCTTCTGGTGAGATATGCATGATGCTACCATCGCAATTGCCTAGCT
+
BBC?CB@BAABCDCCCCCBB@CCCCCCBCC>AA?>8@A=B>AABDDCD?CCCCC@D?AABB?A@BBBBBCBB?:87777(8B>ABBD>BBBB@BBB>@B:>=ABBB?ABABCAAC?CAA:?:??>??A>>:>A>>9>>>888@@@@@A<=>AA;@@@=>?;?;;;;;?666>:?AAAA5A<>7;:DDD/AA>>>9>:::A@?<==:>>>>.=;;;C<@<@B;??AA@@@7;7;AAA??8::A<66///;;;=@@>>>::::>A<:;;=A@5;5;;466656
@ATNG8:05265:03872
GATGGTAGGAGACACGTCGCACACGTACTCATTCGTTTCGGAAGAGACAGGTACGTTAATAGTTAATAGCGTACTTCTTTTTCTTGCTTTCGTGGTATTCTTGCTAGTTACACTAGCCATCCTTACTGCGCTTCGATTGTGTGCGTACTGCTGCAATATTGTTAACGTGAGTCTTGTAAGACCTTCTTTTTACGTTTACTCTCGTGTTAAAAATCTGAATTCTTCTAGAGTTCCTGATCTTCTGGCGCTCTGTCACGTCTGCTACCATCGCTATTGCCTAGTCT
+
BCA?<@@A>@@@@ACCBBBBC;:;BBAA@BBC?EKIF=CC@D@CBBCBCC@BBBAB@C@@A@B?B?BB@>;;;/0*/999:+9@:@???8?>??<?A@?AA999:BBB?BBCBBBBA?@AA<@<@>>>?><<9=>@@499?666@<=<>>>????<?::4;=0818=BB@@@?>:=9818>>:@<@BBBB/=<=<=2<==///=<=<5::::*;;;;><A;==9=>@@BBB<C;>>AAAA7;:=::::A:788?@=;;;;;FAAA=BA;;;?A@>>><>@A;;<
@ATNG8:05267:03875
GATGGTAGTATAGAGCTCTACATAGTACTCATTCGTTTTCGGAAGAGACAGGTACGTTAATAGTTAATAGCGTACTTCTTTTTTCTTGCTTTTCTGTGGTATTCTTGCTAGTTTACACTAGCCATCCTTACTGCGCTTCGATTGTGTGCGTACTGCTGCAATATTGTTAACGTGAGTCTTGTAAAACCTTCTTTTTACGTTTACTCTCGTGTTAAAAATCTGAATTCTTCTAGAGTTCCTGATCTTTCTGGTAGATATGCATGATGCTAGCCATCGCAATTGCCTAGTCT
+
?;;55<<55;C;:5<=566;==<===>===<>5=9949&49385555;;;;8;BAAB?B?CAAA>@=@AA=B433=4998898#37389888'622=;5<884794575<5//'.7./.6685>7637<===:::<=5===@///9;9755788::83353/..379593;<@@?>??B78:@@@3@<@988888(8>??@:@:::<;99::19898(6>?:;7;7;;=AAAA====A<@A;;;>>9>@@=AC??;<;=?A>>>@;77///7888762060,,(,,,222
@ATNG8:05267:03883
GATGGTAGAGTATCATGTGTATCTCCAGAAGATCAGGAACTCTAGAAGAATTCAGATTTTTAACACGAGAGTAAACGTAAAAAGAAGGTTTTACAAGACTCACGTTAACAATATTGCAGCAGTACGCACACAATCGAAGCGCAGTAAGGATGGCTAGTGTAACTAGCAAGAATACCACGAAAGCAAGAAAAAGAAGTACGCTATTAACTATTAACGTACCTGTCTCTTCCGAAACGAATGAGTACTGTATCTATGTGTGCGCTACCATCGCAATTGCCTAGTCT
+
44443999>@A566=665=96559>8>=?7<?;>??<@>@CCBA;;:;C?B<@@A;;;;;$949;>D>>BBA@@8@A<<;;;(:><>@CCE9CCC@CCCCCCCCC?B?AA?AAC?@?ABBABCAAACDAAAB@CBBB@BAAA:;;A=B@B;;8;;;CCCBC@CCADCC@BA=???499BDD=@??>ACCCC3A@<?@??@@;;;;?:??>?9=8=>C@@=@A@@@CC@C@EDD=AAA????AAAAAA::9AAAABBBAAA?>;77/7;599D@D@BC?A@@>95
@ATNG8:05286:03872
GATGGTAGGTGCACATGAGTGTATACCAGAAGATCAGGAACTCTAGAAGAATTCAGATTTTTAACACGAGAGTAAACGTAAAAAGAAGGTTTTACAAGACTCACGTTAACAATATTGCAGCAGTACGCACACAATCGAAGCGCAGTAAGGATGGCTAGTGTAACTAGCAAGAATACCACGAAAGCAAGAAAAAGAAGTACGCTATTAACTATTAACGTACCTGTCTCTTCCGAAACGAATGAGTACTATGTAGAGCTCTATACTACCATCGATAACCTCGAGTCT
+
??;>:AAB?@@AACBBAA;A?>BBCC?BBC@CBBB@@<@?@@@BBAC=@@8;59>994444$98A@?CB@AA;;<,9=99555$5<9>@C??2@@@@CCBDCBBBC@B>AA>ABB@CBCBBBBDCBCBCBBCC@DBBB?AAA@C@AA@C@@@@ACGECBBBB?BBBCCC@CB?9998>><=;7?9949AAAA/??:999?AB?=>:><A>>>;>;>>BAA=BBBBBBC@C@ABA>ACC????BBB???DCBCBBBBBBCAAA>>>@;>8//;//)/7;::=@?;<
@ATNG8:05288:03853
GATGGTAGTATCTGTCTACGAGAGCCAGAAGATCAGGAACTCTAGAAGAATTCAGATTTTTAACACGAGAGTAAACGTAAAAAGAAGGTTTTACAAGACTCACGTTAACAATATTGCAGCAGTACGCACACAATCGAAGCGCAGTAAGGATGGCTAGTGTAACTAGCAAGAATACCACGAAAGCAAGAAAAAGAAGTACGCTATTAACTATTAACGTACCTGTCTCTTCCGAAACGAATGAGTACACACTCTCATATGACACTACCATCGATTCGAGGAAGTCT
+
;<AA?BDBBBBBBEGGCICCCBBBB@BCC@@@@A::7;?BBBBBBB?AA9>9;>>88889'98@?@BBBBBBAA8@9:999:';?=<;;;;1;>><@C=BBBCDE@B@BB@BCC@BBBBCCCCECBCBCBBB?BBBB@D???BBCB?C?BAB@DCCBBBBC?BBCBBB?BB>AAA:???>?8?@@;=====,=:5;=??A???@:=:=???9=:=:@?C@BBABCBC?C?BBD;BBC?CDCCCBBBBBBB@@@@@@@BBBBBCCC<AACCBB?B>88;B<=>>9
@ATNG8:05253:03904
GATGGTAGAGTATCATGTGTATCTCCAGAAGATCAGGAACTCTAGAAGAATTCAGATTTTTAACACGAGAGTAAACGTAAAAGAAGGTTTTACAAGACTCACGTTAACAATATTGCAGCAGTACGCACACAATCGAAGCGCAGTAAGGATGGCTAGTGTAACTAGCAAGAATACCACGAAAGCAAGAAAAAGAAGTACGCTATTAACTATTAACGTACCTGTCTCTTCCGAAACGAATGAGTACGAGAGAGCACACGTGTCTACCATCGCAATTGCCTAGTCT
+
44883:;<ABCB;;;666>999599.444.498;5589@CDCBDBB?@B;?:=??9:::;*;>BICBCCDDBB@9@?::::-;C>B;AAB9ACDALBCC??@CC@C?BB?BBC?BB?@BCCBCBBDCCCBB?BCCD?AAB@BC@A>B@BBB@CCCBBBCC?CBBCBB?BB?AAA<>>CAC:>>>8=??@@2@B?B??@BBC>><>:@>??<?<?@CCB@BBBBABB?B?BCE@CCB>AAAACDCCAABC@@BBBBAAABBBBAB?B999DD:>;CB=ACA:::
@ATNG8:05268:03975
GATGGTAGTATCTGCACACTCTGTCCAGAAGATCAGGAACTCTAGAAGAATTCAGATTTTTAACATCAGAGAGTAAACGATTAAAAAAGAAGGGTTTTTACAAGACTCACGTTAACAATATTGCAGCAGTACGCACACAATCGAAGCGCAGTAAGGATGGCTAGTGTAACTAGCAAGAATACCACGAAAGCAAGAAAAAGAAGTACGCTATTAACTATTAACGTACCTGTCTCTTCCGAAACGAATGAGTACTACTCTCAGAGACACACTACCATCGCAATTGCCTAGTCT
+
5:556;<<;?;=A<?>666;;;>>>:>@A<;;6999.5.4444448.44.363334399:'959/////://3/66.6///(/::;;&7717718=<<)222,2922292254<///(/...353388=B@@ADC??>@==888=A???888=:B?DBC7;:9::;977><;;>@<@B;:::5::<<A:8:88<<>@>.77/522228667)/)....05055656:>;;?CBA9<8000*000*0;;;=??B@@::B@:<<=>>==785<<<=>>>@B@G>BB@CA;;<:
@ATNG8:05279:03984
GATGGTAGCAGACGTGACAGAGCGCCAGAAGATCAGGAACTCTAGAAGAATTCAGATTTTTAACACGAGAGTAAACGTAAAAAGAAGGTTTTACAAGACTCACGTTAACAATATTGCAGCAGTACGCACACAATCGAAGCGCAGTAAGGATGGCTAGTGTAACTAGCAAGAATACCACGAAAGCAAGAAAAAGAAGTACGCTATTAACTATTAACGTACCTGTCTCTTCCGAAACGAATGAGTACACACTCTCATATGACACTACCATCGCAATTGCCTAGTCT
+
8494.4::444;4556===>>;;;;156<8<<<5557:58>>/0/:6:;6?:9=733=99)=6?@444=?>;==3889>>@>*@@<@2;;;*:CD=ABAACCBBB>B>BA?ABB?BAABBDDCCCCCDAAAC@DCBB?BAABBBBA=B@A@@?BBACABCC@CCBBBC?BA?>>??BBCCC>BBA=@@@@@2=>=C>>>AABAB8:7;>@?<@<@@AAA?BB???A@:>9?>?5?AB=AABBBBABBCBC??>>>BBCCCBBBB@=@000@@=A009@BCCBBA
@ATNG8:05260:03993
GATGGTAGCAGACGTGACAGAGCGCCAGAAGATCAGGAACTCTAGAAGAATTCAGATTTTTAACACGAGAGTAAACGTAAAAAGAAGGTTTTACAAGACTCACGTTAACAATATTGCAGCAGTACGCACACAATCGAAGCGCAGTAAGGATGGCTAGTGTAACTAGCAAGAATACCACGAAAGCAAGAAAAAGAAGTACGCTATTAACTATTAACGTACCTGTCTCTTCCGAAACGAATGAGTACAGAGAGTACGATATGTCTACCATCGCAATTGCCTAGTCT
+
555:7><@@B@A;;5<;;;>>B?AA<@?B=>999957<79:?/0/:477660/////;;;+717;===<===CC<==@B@@A2AB@B@BGH<CCCACCBBCCCCB@B@BB@BCC@CCBCCCCCCCCBBBBBB?BB??;@CABBBBC?C@BCB@BCBBBCCC?CCBBBB?BC?BBA5::???8>>>?CCCCC3AA=@>>>?AAAA7:7;BCB<>;>ABBB@BBBBBBA=@>A@A<ABB?BBBBBCBBBBBAACCBBBB@@@>>>>>=BA@???9<:=@<@=>>?>
@ATNG8:05260:04030
GATGGTAGGACGAGCGTCTGAGAGGTACTCATTCGTTTCGGAAGAGACAGGTACGTTAATAGTTAATAGCGTACTTCTTTTTCTTGCTTTCGTGGTATTCTTGCTAGTTACACTAGCCATCCTTACTGCGCTTCGATTGTGTGCGTACTGCTGCAATATTGTTAACGTGAGTCTTGTAAAACCTTCTTTTTACGTTTACTCTCGTGTTAAAAATCTGAATTCTTCTAGAGTTCCTGATCTTCTGGTGAGATATGCATGATGCTACCATCGCAATTGCCTAGTCT
+
/9886;;C=BBB544:444555>?;@??====.////(//)/3///9;995;;999=@;?==@4:49;9;5;<<<9=????+=B?BA@B6;9??9>9=95929=999=;@955::99.44:7<:<<<=666=9=ABC?CBBBBAAABBBBBBAAB?ABB?;;5;4:9>@<>?=>9><<<:+;.516;>>?+=>>>>6=>>>669@==29999$9=9=@?@:??499A??;B:B9?;:@AC?BAC?AA@BBB>@@>0007;7===<849439:393=;:;@BECC
@ATNG8:05269:04039
GATGGTAGAGTACAGTGTAGTAGACCAGAAGATCAGGAACTCTAGAAGAATTCAGATTTTTAACACGAGAGTAAACGTAAAAAGAAGGTTTTACAAGACTCACGTTAACAATATTGCAGCAGTACGCACACAATCGAAGCGCAGTAAGGATGGCTAGTGTAACTAGCAAGAATACCACGAAAGCAAGAAAAAGAAGTACGCTATTAACTATTAACGTACCTGTCTCTTCCGAAACGAATGAGTACACACTCTCATATGACACATCGCAATTGCCTAGTCT
+
695>9>BBCCDDC@@ACECBCCAAA@BBD7;;;5947<8<==5:9A>?@=@?>>997777'8<CBBA>=?>788*9=;;;;;*;C?C@CCC=EGC@C:;:CCCCC@C@BB@BBC>@ABBBBBDCCBBBBBBC?CCBC>AABB??@@<@?BAB?BBCCBBDCACCABBB@BB>B?>;>@BAB=?>>=AAAAB2BC?B??@@@AAA:=:=A@@7;7;@BBB?BCCCBCC?B?BBC>BBA>BBBBBBAABBBBBE???>>ACCCCCAAAAA>A?BB?BBBB??
@ATNG8:05277:04005
GATGGTAGCGCACACATAGATACAGTACTCATTCGTTTCGGAAGAGACAGGTACGTTAATAGTTAATAGCGTACTTCTTTTCTTGCTTTCGTGGTATTCTTGCTAGTTACACTAGCCATCCTTACTGCGCTTCGATTGTGTGCGTACTGCTGCAATATTGTTAACGTGAGTCTTGTAAAACCTTCTTTTACGTTTACTCTCGTGTTAAAATCTGAATTCTTCTAGAGTTCCTGATCTTCTGGGATGTGTGCGCAGTGCCTACCATCGCAATTGCCTAGTCT
+
>:>@7;556=BCABCBCBCCFCFBCCBBBBAA;A@AA9AC6626=>>BCB?A@AB@=@<?@;:2:9>@@<=>???;====2=C?@;ED:@;;;699949@6?>@ABCACGCCCCCC?CCD@B@CCCCCCBB>ABAA?BBCBCCCCCCBCBBBBB@CCHGED@C@BBBBCCCBB?B@AAA7@@B>;;;;6;CCCC?CCCCCCBBBC=@@@7@;;;B@B@BB@BDCBBBB?B?@@@BBB?@@AD>AA<;;BBBBBBAAAB@CBB?B@A@@C?C@CCADDCBBB
@ATNG8:05278:03994
GATGGTAGTATAGAGCTCTACATAGTACTCATTCGTTTCGGAAGAGACAGGTACGTTAATAGTTAATAGCGTACTTCTTTTTCTTGCTTTCGTGGTATTCTTGCTAGTTACACTAGCCATCCTTACTGCGCTTCGATTGTGTGCGTACTGCTGCAATATTGTTAACGTGAGTCTTGTAAAACCTTCTTTTTACGTTTACTCTCGTGTTAAAAATCTGAATTCTTCTAGAGTTCCTGATCTTCTGGCGCTCTGTCACGTCTGCTTCCATCGCAATTGCCTAGTCT
+
>@:;7;;>@BB::6==<BBC@@BBBBDBBBBA>CA@@;AB?B>@AADDCB?BCCBA?A=???C?C?BBBBBBBBB?@@@@@.><;@:88)59;<097><?A????@BB>A===BAAA<@@A<@<@><9:;>@<@???<@@A@???>>>@A@:;:=8;;;:>>:>;>??B???BA:>>AAA5A9<6<<<<</=@>?>9?ACBB>>>==9=AAA/A;;;@=@<@@<@@@A???=A=AAAA=;79>>5///99==@@AA???????<?<@@????<>9==;>>@?>>
@ATNG8:05253:04068
GATGGTAGGCGTGTGAGAGTCTGCCCAGAAGATCAGGAACTCTAGAAGAATTCAGATTTTAACACGAGAGTAAACGTAAAAGAAGGTTTTACAAGACTCACGTTAACAATATTGCAGCAGTACGCACACAATCGAAGCGCAGTAAGGATGGCTAGTGTAACTAGCAAGAATACCACGAAAGCAAGAAAAGAAGTACGCTATTAACTATTGACGTACCTGTCTCTTCCGAAACGAATGAGTAACTATGTAGAGCTCTATACTACCATCGCAATTGCCTAGTCT
+
A;;47<::>A@A@:;:<<@ABB;;;/5A<?@A;;;C@C?BCCCBBA4;;6;;AC@<;;;.:;999:=<<<773(3:7///&//(/(///&//9387888<<BB?A?BB188:5:9>@??;;;?===??>?<???@588>:<<//,/7::@?A????AAE@CCC@BB?AA=AAA;??BBC5::?9<===298/8====>;::3:4<=;;5;;6<///06669===5:59>?8?@@:==<=9937<=<<BBB999A???ABBBB@;@?;;;;9=5;;<AA>:88
@ATNG8:05279:04089
GATGGTAGAGTACAGTGTAGTAGACCAGAAGATCAGGAACTCTAGAAGAATTCAGATTTTTAACACGAGAGTAAACGTAAAAAGAAGGTTTTACAAGACTCACGTTAACAATATTGCAGCAGTACGCACACAATCGAAGCGCAGTAAGGATGGCTAGTGTAACTAGCAAGAATACCACGAAAGCAAGAAAAATAAGTACGCTATTAACTATTAACGTACCTGTCTCTTCCGAAACGAATGAGTACTATAGACTATCTGAGACTACCATCGCAATTGCCTAGTCT
+
;;@D@CBAABCCGBBBCBCDCBCBB?BBDAC@@@?@<@=@BCCCCC?CC@C@???@@@@A2@@CDCCCCBBBBB:ABACCCB2;;5:4;;;7;EEFECCCCCDBB?B@CEACBB?BBBCCCCCCCCCCCBBB@CAA@>A@BBBBAC?D@DCB?AAACBDCA?AAABCB?AA?BBB?BBAA@8@>><?DDDD/BB@A;;:A>>=A6:7;>AA:>:=ABAA?BBBBCCC?B?BBF>B@?<?BAAABBCCBB??===ABBCDDBBABB?BBAABB?C?CCADCCAAB
@ATNG8:05289:04056
GATGGTAGGAGACAGCGTCGCACACGTACTCATTCGTTTCGGAAGAGACAGGTACGTTAATAGTTAATAGCGTACTTCTTTTTCTTGCTTTTCGTGGTATTCTTGCTAGTTACACTAGCCATCCTTACTGCGCTTCGATTGTGTGCGTACTGCTGCAATATTGTTAACGTGAGTCTTGTAAAACCTTCTTTTTACGTTTACTCTCGTGTTAAAAATCTGAATTCTAGAGTTCCTGATCTTCTGGTGAGATATGCATGATGCTACCATCGCAATTGCCTAGTCT
+
88<8394:40<:7///999:<<;;;<;;<==CC?AABA<<=:?7;;;<=<?7;@?:>7?8>>:<8=6:554===AB?BBBBB2?9493777&3;;;4@;B>BB@CAABBB?BBBABA>>:=BB=B=A@@997=><A@@@<;;;ABBA===BBC;;;?<989=9819;???AA>>>C<?>>>>1>8>9:::::*:>===3:;????@?>>18888(8::;A;>:=>=;;;C>E>????AA;@?A><>=A@=<===:;:AAA;;;E<@==;;;5;9==9=>??CB
@ATNG8:05256:04116
GATGGTAGCGCGGACGAGCGTAGACCCAGAAGATCAGGAACTCTAGAATGAATTCAGATTTTTAACACGAGAGTAAACGTAAAAAGAAGGTTTTACAAGACTCACGTTTAACAATATTGCAGCAGTACGCACACAATCGAAGCGCAGTAATGGATTGGCTAGTGTAACTAAGCAAGAATACCACGAAAGCAAGAAAAAGAAGTACGCTATTAACTATTAACGTACCTGTCTCTTCCGAAACGAATGAGTACAGAGAGTACGATATGTCTACCATCGCAATTGCCTAGTCT
+
::@:9=:>@0//)//::79666665<2<5:25:9554.45:9::8:@4;8817139<<<===+82333888;<::=333/7777'//)/7<<=/==@<@?>=<;;:;;,;>??;@>>7:::;@=@B:9:A99:@@=AA?@<??=?==?@487<77/71;<=;<89;6/00)/;;6=:/225386444.---(-8999(660....55:8@.5-5?>@<A<?>B;;6:A???AD=@799@:@CC?AAABBBBBBBBA@AAAA@ABBAAA>@?:?=;;;;9=<BG<??B>>>
@ATNG8:05271:04121
GATGGTAGGACGAGCGTCTGAGAGGTACTCATTCGTTTCGGAAGAGACAGGTACGTTAATAGTTAATAGCGTACTTCTTTTTCTTGCTTTCGTGGTATTCTTGCTAGTTACACTAGCCATCCTTACTGCGCTTCGATTGTGTGCGTACTGCTGCAATATTGTTAACGTGAGTCTTGTAAAACCTTCTTTTACGTTTACTCTCGTGTTAAAAATCTGAATTCTTCTAGAGTTCCTGATCTTCTGGTGTCGTCTATCATGTACTACCATCGCAATTGCCTAGTCT
+
::885::@<@AC9;56==AABCCC?BBCCJBB@BAAA<AA?BACBBBCCC>BBECC?B@CECC@CADAABBBCBB>;;;;;*;B>B;;;/;@?A<A@C@CD:;;;CBCACCDDDCBB@CBB@B?CCCCBBBB@CBCC?CCCB@@@BCCFCBBBAB@CCC@CC?C@DDBBBCCBB9A;;;;.;@D?BCCC<CCBCI?CGCCCBBBCBACEFE3EBBCC?C@CD@CCBBBBB@C@CCBBBC?C@B>AA@BBB@@@DCCCBBBC;;;@DBBB@@<?6;;?BCHEBB
@ATNG8:05283:04107
GATGGTAGAGTATCATGTGTATCTCCAGAAGATCAGGAACTCTAGAAGAATTCAGATTTTAACACGAGAGTAAACGTAAAAGAAGGTTTTACAAGACTCACGTTAACAATATTGCAGCAGTACGCACACAATCGAAGCGCAGTAAGGATGGCTAGTGTAACTAGCAAGAATACCACGAAAGCAAGAAAAAGAAGTACGCTATTAACTATTAACGTACCTGTCTCTTCCGAAACGAATGAGTACTGTATCTATGTGTGCGCTACCATCGCAATTGCCTAGTCT
+
;9669@=BBD<<;;;666=??==@@499:3=@@A;;8;?AABDBCC@BB?B@@@C9999*;=BBFCECBA:::0;C;;<<.5@5@.:::&9@D?CCBBBAA::5;>BB?BBB@BBBCCCCCBBBBCCBBB@CCCC?CBCC???C@C=B:::;BCDCCBD@BBBA@@=??<?BB?BBDDF>B?@<?CCCC3CC??>@BCBBBD?C????@:=9<>BBB>BBBBBBB@B@BCB>BAA>ABBBBBBBBBBBBCDCBBBAAAAABBB?ABA@AB>B@BC@BBCB;;
@ATNG8:05258:04141
GATGGTAGTGTCATATGAGAGTGTGTACTCATTCGTTTCGGAAGAGACAGGTACGTTAATAGTTAATAGACGTACTTCTTTTTCTTTGCTTTCGTGGTATTCTTGCTAGTTACACTAGCCATCCTTACTGCGCTTCGATTGTGTGCGTACTGCTGCAATATTGTTAACGTGAGTCTTGTAAAAACCTTCTTTTTACGTTTACTCTCGTGTTAAAATCTGAATTCTTCTAGAGTTCCTGATCTTCTGGGATGTGTGCGCAGTGCCTACCATCGCAATTGCCTAGTCT
+
..-/4:<<====@;;;;66666>>>>=BBB@@=<:;C>CC?>9665<=@A999955155;>>C=@>000//9///9454444$4990444<255594955.59.55;;<>:BB@A@@BA>@BB>B=BBB<;;::4;9@>;>@@996;;<>@=BBC:;6:AA:>??B?BBCCA@@>?9>99:::'::@9=====0>>A@@8?::9=9595<.555&55555.54=B<999994;.4.4::;==7;;<;.7////777:<<666=:=;;7;=<<<=6:.55.59@@>A
@ATNG8:05266:04159
GATGGTAGCGGCACACATAGATACAGTACTCATTCGTTTCGGAAGAGACAGGTACGCTAATAGTTAATAGCGTACTTCTTTTTCTTGCTTTCGTGGTATTCTTGCTAGTTACACTAGCCATCCTTACTGCGCTTGATTGTGTGCGTACTGCTGCAATATTGTTAACGTGAGTCTTGTAAAACCTTCTTTTTACGTTTACTCTCGTGTTAAAAATCTGAATTCTTCTAGAGTTCCTGATCTTCTGGATAGCGACGCGATATACTACCATCGCAATTGCCTAGTCT
+
///437:7//)///:<=FDHCCBBBCB==??@??@DDE>BBAC@BBBABCB=@@>@@@@;?@>>5;8@CCCDCCAA=;;;;;*;C=@;;;,;;::7==A==D@AA@CBC@CHCBCCCB6:;@<@=BBBCAAAA<A@@<@AA@@@@@@CBAAAB@@6;;@=AB?C6;:;>>?@@@<@BBBB9@=A=:;;;;*;@ABB=BBCBBABBBB5;;;;*;@@<;4;;@C@ECCCGDD?B>B<;;AA5;;B;A@@@ABB;;;:99999=A=@06599=@=@<@@<>?A@::
@ATNG8:05269:04155
GATGGTAGGTGCACATGAGTGTATCCAGAAGATCAGGAACTCTAGAAGAATTCAGATTTTTAACACGAGAGTAAACGTAAAAAGAAGGTTTTACAAGACTCACGTTAACAATATTGCAGCAGTACGCACACAATCGAAGCGCAGTAAGGATGGCTAGTGTAACTAGCAAGAATACCACGAAAGCAAGAAAAAGAAGTACGCTATTAACTATTAACGTACCTGTCTCTTCCGAAACGAATGAGTACAGAGAGTACGATATGTCTACCATCGCAATTGCCTAGTCT
+
;<<B9==D@BAB==<<=>BBBBCCC@CBB>@@@@@@>A>AABBCDM@EE:;7;AA;;;;;*;=ABCECCCGBA@8@C;;;;;(;A<<9;;;0;==8=B=BBAA@B@C?BB@CCB@AAABBFCBBBBBBBCCC@C@A@@AABBBBAD@C@B@A?@CEEDCCC@CA@?CB?BB>A@B@BBBA@:A99299999(9@;A???BBBBB@B>B;;;<@=@BCCC>BA;;<DC?B?BCE>D;;::AABABBAAABCEEBB??@BBBA999C;??BABB=@>;A=>>>@@@
@ATNG8:05284:04174
GATGGTAGCGCGACGAGCGTAGACCCAGAAGATCAGGAACTCTAGAAGAATTCAGATTTTTAACACGAGAGTAAACGTAAAAAGAAGGTTTTACAAGACTCACGTTAACAATATTGCAGCAGTACGCACACAATCGAAGCGCAGTAAGGATGGCTACTGTAACTAGCAAGAATACCACGAAAGCAAGAAAAAGAAGTACGCTATTAACTATTAACGTACCTGTCTCTTCCGAAACGAATGAGTACGTGTGCGACGTGTCTCCTACCATCGCAATTCCTAGTCT
+
77<@6?GBBBCBCBCCCCCCDCCCC>CDCACCBBBB?B?BBBBCAA>AC@B?B?A88878(9>ABBBBBABBDC;>>;;;;;*;@=?5:;;69DD@DAAABCC<;5;>;;6;@@?ABABFCGCCCCCACB:::;BCCACAAACCCC?CAF@@=@BBBBCCCAAAABBB@AA<@?<:>BCCD>>>>;?>>??/?C=?>>>A@@??<><>FCB<A<>>BBA=AAA??>B?@<@A@8@0000;;@DBB::88675;=====@@A=<7717552;>6>;C;AA>;;;
@ATNG8:05289:04170
GATGGTAGAGTATCATGTGTATCTCCAGAAGATCAGGAACTCTAGAAGAATTCAGATTTTTAACACGAGAGTAAACGTAAAAAGAAGGTTTTACAAGACTCACGTTAACAATATTGCAGCAGTACGCACACAATCGAAGCGCAGTAAGGATGGCTAGTGTAACTAGCAAGAATACCACTAAAGCAAGAAAAAGAAGTACGCTATTAACTATTAACGTACCTGTCTCTTCCGAAACGAATGAGTACTAGAGAGCACACGTGTCTACCATCGCAATTGCCTAGTCT
+
49557==>CBCCCBBABBCAA;;;B;@@@<@AAB@A>A?BBCDDBB?CC@C?BAA99999*;?BCCBCCCCBA@8@@;;;;;(<@=C=?@@1@CD@@BBCCCC??<@@AA>AFD@BBBBCCCCCCCCCCCBC?CDCC=AACBCCAA>B@CCC?CBBBCAAC?CA?????BB@@@@577@BB;BA?:88888(8A=BABACBB@A7;7;???;><>ABBC@DCBBBBA>A@CCD>CBB?BBBBBBBBBCABA@@BCBBBBBBBBBB?C888CA8=;@@<@CC?@@
@ATNG8:05250:04210
GATGGTAGACACGTGTGCTCTCTCGTACTCATTCGTTTCGGAAGAGACAGGTACGTTAATAGTTAATAGCGTACTTCTTTTTCTTGCTTCGTGGTATTTCTTGCTAGTTACACTAGCCATCCTTACTGCGCTTCGATTGTGTGCGTACTGCTGCAATATTGTTAACGTGAGTCTTGTAAAACCTTCTTTTTACGTTTACTCTCGTGTTAAAAATCTGAATTCTTCTAGAGTTCCTGATCTTCTGGCTCTTCGTAGACAGATACTACCATCGCAATTGCCTAGTCT
+
AAA@9==@@@B995?6666>=<<@B:99>@;;6;BBC;AA;@;@@877:<)/////5:699==49>A???B@:::677787$//38//*/889)//--(-7(////8:5:8:98566-577175<>>9977:5:9AA1889<9;<AAA@@@@@>>386<9==9=:>==@@<=<>156=>>/>8=6;;AAB.;;BBA388@???@@@@89999+8///=7=6>>=AAAA>>>7;7::A=<=:;767<<//,/<<::;;>>A=<<<7717777<<5:5=>=BBB???
@ATNG8:05259:04200
GATGGTAGCACGACACGACGATGTGTACTCATTCGTTTCGGAAAGAGACATGTACGTTAATAGTTAAATAGCGTACTTCTTTTTCTTTGTCTTTCTGTGGTATTCTTGCTAGTTACACTAGCCATCCTTACTGCGCTTCGATTGTGTGCGTACTGCTGCAATATTGTTAACGTGAGTCTTGTAAAACCTTCTTTTTACGTTTACTCTCGTGTTAAAAATCTGAATTCTTCTAGAGTTCCTGATCTTCTGGACGCGCGCACTGACACTACCATCGCAATTGCCTAGTCT
+
45445<9:655:9:5559555545<<;9;=65.5555)59.55)5555555:9999:3717///)//)/77;<=<<@=9B>>?,;;;)9@9;9.5//::)//7278344388;5;;==CEAA=ACB?BFDCCCCB:;7;@CC<@@BAABBCDGDCCCDCF@CBB?BD@C@CCCCBBCBB>A@@@@7@=@=@@@A@0ACCCC>D;;;AAAAA@5<;<;*<@AAC@E@CD@BDBB@@@@B@BCCDAA?ABB?BBA;;;BCDEICCCCBBBC?B;;;CC@HABB?CCECAA
@ATNG8:05273:04215
GATGGTAGTGTCATATGAGAGTGTGTACTCATTCGTTTCGGAAGAGACAGGTACGTTAATAGTTTAAATAGCGTACTTTCTTTTTCTTTGTCTTTTCGTGGTATTTCTTTGCTAGTTACACTAGCCATCCTTACTGCGCTTCGATTGTGTGCGTACTGCTGCAATATTGTTAACGTGAGTCTTGTAAAACCTTCTTTTACGTTTACTCTCGTGTTAAAAATCTGAATTCTTCTAGAGTTCCTGATCTTCTGGAGATACACATGATACTCTACCATCGCAATTGCCTAGTCT
+
;9559===BBBA<==<=>7>0//7779;??@@<@999,4:5:6:;5566<49A:;5:;7<@??>,;;);9=9955544)44444$4;<0444444&////)//791/33(333:35.6;<>=>>@>A;;8;?CBBBB;;;@BBBD?@;;;CCC;;;C;;;BBB?CBC@AA=@>BB@@@@AAC@DCCDF;C>A5;;;;.9@@@@<AABBBCCB;<5;;;;*<BBCC=A<AA=@BBCBCCAC@BBBC;;6;AA=A@BBBB;;;;ABBCCCBB@@=@;::@B<A=@C@B@>>00
@ATNG8:05257:04277
GATGGTAGACACGTGTGCTCTCTCGTACTCATTCGTTTCGGAAGAGACAGGTACGTTAATAGTTAATAGCGTACTTCTTTTTCTTGCTTTCGTGGTATTCTTGCTAGTTACACTAGCCATCCTTACTGCGCTTCGATTGTGTGCGTACTGCTGCAATATTGTTAACGTGAGTCTTGTAAAACCTTCTTTTTACGTTTACTCTCGTGTTAAAAATCTGAATTCTTCTAGAGTTCCTGATCTTCTGGGTGCGCTACAGTCTCTCTACCATCGTAATTGCGAAGTCT
+
@@00+/<;A?DDDCAABCFGHCCCCCCAAA00+0000+0@;@?CDCBBBB=AAA;;6;6:9@@;@<?ABDCBB<;8;;<;<.=?;?9792:AAA?B@@<972779A@@=ABBBF>>>9==A0505AA==89959;==8;9:><==A@A@AAA>==:=>=8;<7<8<>>???>>>=;;;?=/<1818<<<=,9;999*,,,,,,2538+2522$2888=6=38859335---07,--87<>4:;::09==>>=@@<///=77;9::59633;=4=--/630323-
@ATNG8:05260:04276
GATAGTGATACAGATCAGACACCAGAAGATCAGGAACTCTAGAAGAATTCAGATTTTTAACACGAGAGTAAACGTAAAAAGAAGGTTTTACAAGACTCACGTTAACAATATTGCAGCAGTACGCACACAATCGAAGCGCAGTAAGGATGGCTAGTGTAACTAGCAAGAATACCACGAAAGCAAGAAAAAAGAAGTACGCTATTAACTATTAACGTACCTGTCTCTTCCGAAACGAATGAGTACGATGAGATCTCGTGTGCTACCATCGCAATTGCCTAGTCT
+
<<@=A<ACCCBCABA??@@@?C:=>=6555954.57<<;555:396161////////$/387733333::=/3344444$44.47=?@2@==8==/0/88//)/39;799;7;;??<=@CCC;;9@AAB?BBCD?BBA?ACBB@D@E@A?ACAABAAA?::9999=AA9>>;288887.733,//////$/96///7;=CAA<A<>:>A8><>?CAA=AA??@@@=?;?AB=BAB;@>>?AB??>BBAA=8666><995659949888?C?B;??798?888
@ATNG8:05274:04248
GATGGTAGCGCATATCAGCGCAGCCCAGAAGATCAGGAACTCTAGAAGAATTCAGATTTTTAACACGAGAGTAAACGTAAAAAGAAGGTTTTACAAGACTCACGTTAACAATATTGCAGCAGTACGCACACAATCTAAGCGCAGTAAGGATGGCTAGTGTAACTAGCAAGAATACCACGAAAGCAAGAAAAAGAAGTACGCTATTAACTATTAACGTACCTGTCTCTTCCGAACGAATGAGTACGATGAGAGAGCTCTCTCTACCATCGCAATTGCCTAGTCT
+
;;5;9>>ABBC@@?ABAAD@@ABBD9A;6166/;::)/)//799>@=>>07-38455<<=0@?C;:9BCCCBCF=CC;;;;;';?<?5999&9BA=<CCABAC;:6;@@@=ABC?CBCCAABCCCCDDCCCC@CCAA>BCCBECBB?CACAA>ABBBCCCB@BBBBCC?CC?CCC?BBCCC<B::39=<<<,<?:@>?>BBBAA>A?BB>A;@<@CBBC@BB@@@@@?B?AB?BBB>AABBBDCCC>>>BBBBBB>>>B???CA;A=::;?:><BC@DCCAAB
@ATNG8:05263:04290
GATGGTAGCGCACACATAATACAGTACTCATCGTTTCGGAAGAGACAGGTACGTTAATAGTTAATAGCGTACTTCTTTTTCTTGCTTTCGTGGTATTCTTGCTAGTTACACTAGCCATCCTTACTGCGCTTCGATTGTGTGCGTACTGCTGCAATATTGTTAACGTGAGTCTTGTAAAACCTTCTTTTTACGTTTACTCTCGTGTTAAAAATCTGAATTCTTCTAGAGTTCCTGATCTTCTGGATAGCGACGCGATATACTACCATCGCAATTGCCTAGTCT
+
<@AA966<>;;;;;9///)//::4555/:///777.9<:@;==>=BBC:;;CCC@C?CBBB<BAC;;9@@@DD>::;::'9<8;:99,9=:;7;CC@CD@C@@ABB?@B@@@@@B>ABB?B?BAAAA@@?=@??@<@@@CBBBBBBBAAA@>=9><@<>>;>285<>>;;<>9<<?AA0@26.59999(50/00*/0/5;::45505>>>+>;:9939.447:;;>><=9=8;@@@?=;?8949D:::>@@@A?;;>>>>>00*/6667:5:555.59:544
@ATNG8:05277:04298
GATGTAGTATCTGTCTACGAGAGCCAGAAGATCAGGAACTCTAGAAGAATTCAGATTTTTAACACGAGAGTAAACGTAAAAGAAGGTTTTACAAGACTCACGTTAACAATATTGCAGCAGTACGCACACAATCGAAGCGCAGTAAGGATGGCTAGTGTAACTAGCAAGAATACCACGAAAGCAAGAAAAAGAAGTACGCTATTAACTATTAACGTACCTGTCTCTTCCGAAACGAATGAGTACTACTCTCAGAGACACACTAATCGAATCACGAAAGTCT
+
@?@A@?@BB;9:CBBBCCCCCBBB@CCB?BC@@@A=@=@@C???B?BB@B>>?=:9999'8<@A=BBBB@@AB;=<;;;;.:B=A4;;;*;CDACCCCGCCBA=A?AA?BCB?CCCCCBBBCCECCBABD?BBCC?BAAA??>B@F?B??=@DCCCCCC?AAAABC@BB=AAB5::ABB=AAA?AAABB2AB=B::;BEB::68;A@@@<@=>?B??<????AAA=A>BBE>DAA>BBBBBBBBBAACCCCCAA==A>>>CB=BB>>;>?BBBBF?BB??
@ATNG8:05282:04326
GATGGTAGGCGACAGTACATACGCGCCAGAAGACAGGAACTCTAGAAGAATTCAGATTTTTAACACGAGAGTAAACGTAAAAAGAAGGTTTTACAAGACTCACGTTAACAATATTGCAGCAGTACGCACACAATCGAAGCGCAGTAAGGATGGCTAGTGTAACTAGCAAGAATACCACGAAAGCAAGAAAAAGAAGTACGCTATTAACTATTAACGTACCTGTCTCTTCCGAAACGAATGAGTACGAGAGTCAGAGCAGAGCTACCATCGCAATTGCCTAGTCT
+
59445;4504::7///:9;<B;;;:;455<9>?@@@:@<B=CBBB@<@?<>5:?>:3333$369345998;344/335?@AA+??<>:>>>2>=>=@???<;?@C@C>AA@CCC?ABBCCCCBBB@@ABBCD?BBBB?@?BABFFF>B>A;;69>??ABBC??>>A@A?BB;797577BBC=B9::8@HED/@@<@;;;AADCC<A:>?BD<B=BBB??<????@BD>A>A@A<@;;7000=>>??>B?<@@CCAAAA@@?=>?B<@@@::>:@8??9?BA?>>
@ATNG8:05265:04377
GATGGTAGCGCGACGAGCGTAGACCCAGAAGATCAGGAACTCTAGAAGAATTCAGATTTTTAACACGTGAGTAAACGTAAAAAGAAGGTTTTACAAGACTCACGTTAACAATATTGCAGCAGTACGCACACAATCGAAGCGCAGTAAGGATGGCTAGTGTAACTAGCAAGAATACCACGAAAGCAAGAAAAAGAAGTACGCTATTAACTATTAACGTACCTGTCTCTTCCGAAACGAATGAGTACAGAGAGTACGATATGTCTACCATCGCAATTGCCTAGTCT
+
;>>D?AA<:5955==??DBAB@@>=099;6;===99057;:;555<9==8>9<?44377;';8=?8977==<@@89795555$5<7<.555&5::5:@<BAABCC@C@BC@ABA@@@?CCBBAAB;;;CCBA@C;::5773;888A>B?B::49?:=?ABB?BBCBBB@BB?AA:7===<;5;33.2:9;<*::5;:<=A>><=:;5:=965858AFCC?CCBBBBB:=:<BC>999????CBBCBBB;;;BAAAB==>A???AA<A@@;:;9=1564<<>99:
@ATNG8:05281:04365
GATGGTAGACATATCGTACTCTCTGTACTCATTCGTTTCGGAAGAGACAGGTACGTTAATAGTTAATAGCGTACTTCTTTTTCTTGCTTCGTGGTATTCTTGCTAGTTACACTAGCCATCCTTACTGCGCTTCGATTGTGTGCGTACTGCTGCAATATTGTTAACGTGAGTCTTGTAAAACCTTCTTTTTACGTTTACTCTCGTGTTAAAAATCTGAATTCTTCTAGAGTTCCTGATCTTCTGGGTGCGCTACAGTCTCTCTACCATCGCAATTGCCTAGTCT
+
:9;9:@>BCBCCCBCCBBFBDCCCDKICDBA@=@BCC=@?<@>AACCDDD?CBAAB@C?CCBB?B@BBBCCBB??889999+<=;>00)///33=9<68>9>??@AB?B@@AA@;;7;AA<A<>>=????@=AA==:=?===<<=?>@AA;::>;==>=BB<@<>>>A@@@>><>>>DD5?:<466666(6>>AA9>>>::;====;?AAA/@;;;B:>:>C=B?>>>?;7<7///76>:=<==6///99:<=;::;???;77@7;///<<7<9A@;>>>B@@
@ATNG8:05254:04419
GATGGTAGTCTCAGATAGTCTATAGTACTCATTCGTTTCGGAAGAGACAGGTACGTTAATAGTTAATAGCGTACTTCTTTTCTTGTCTTTCGTGGTATTCTTGCTAGTTACACTAGCCATCCTTACTGCGCTTCGATTGTGTGCGTACTGCTGCAATATTGTTAACGTGAGTCTTGTAAAACCTTCTTTTTACGTTTACTCTCGTGTTAAAAATCTGAATTCTTCTAGAGTTCCTGATCTTCTGGAGATACACATGATACTCTACCATCGCAATTGCCTAGTCT
+
>;558=<<<==;555<<<<CBBCCCA;;<<<>:>???6BB7;466A>>BB@BC@@@@C?;;;A;@=AA@@===<=69:::.4A:?@BBB<AABC>A;B<?@7897?AB>BBCBCBCC?BCD?A?BCCCBBBB?@ABC8::CCCCCCDBBBCCCBB?CBA>BB=A?ABABBBBBB?AAAA@7@?B?BBBBB0BB@A@;BAABCCDAAA5;;;;*;;;;B@C@DJ@CBCBBBBAC@CCCCBC@CCC@CBA;;;FCDCBBCCDCCBCC?B99:?C@C@CB@CFICCC
@ATNG8:05254:04439
GATGGTAGAGAGAGCTCTCTCATCGTTCTCATTCGTTTCGGAAGAGACAGGTACGTTAATAGTTAATAGCGTACTTCTTTTTCTTGCTTTCGTTGGTATTTCTTGCTAGTTACACTAGCCATCCTTACTGCGCTTCGATTGTGTGCGTACTGCTGCAATATTGTTAACGTGAGTCTTGTAATACCTTCTTTTTACGTTTACTCTTCGTGTTAAAAATCTGAATTCTTCTAGAGTTCCTGATCTTCTGGATACACTCATGCACCTACCATGCAATTCCTCGATTACC
+
:;5:8<<:@>99599;9;;;;;;>=>9;;<B@>BBBB=@A<@?A@9995505:::<7<259958<9<<<<<<<<B6:8;9;)33,3799)889192:333(3949888<=7@AAAAABC?@AA3818>;898===B@?@=;;;@AA@>>=>A@877?6766/687=699:<979@@7:;@<@AA=B=;;:::+:>?@A999:::5;=<<<18888(8=>@@=@<AA=@@@@?>>:==BB>>=?5;;;6;<<=A@@@@;;:??;???8>>>??=>6:6///620,,(
@ATNG8:05262:04436
GATGGTAGTAGTACACTAGTCATACCAGAAGATCATGAACTCTAGAAGAATTCAGATTTTTAACACGAGAGTAAACGTAAAAAGAAGGTTTTACAAGACTCACGTTAACAATATTGCAGCAGTACGCACACAATCGAAGCGCAGTAAGGATGGCTAGTGTAACTAGCAAGAATACCACGAAAGCAAGAAAAAGAAGTACGCTATTAACTATTAACGTACCTGTCTCTTCCGAAACGAATGAGTACGTGTGACGTACGTGAGCTACCATCGCAATTGCCTAGTCT
+
:95:8=?@BBBBBC>===A;;@@>@:@A@<@ACCB;:;;@@@????466=A?BB==??CC1B@BBCCGIGCCCC=BBABBAA3BB?CADDD;DDD@DCBCBBB998;@DD@BBB@BAB@A@CCCCBBBBBBG@BBBB>BBBCBBAB=B?B;::;DBBBCCB?BBCCCC?BB?BBC=?@AA@9@?=9>>==?.=A?A@BBBBBBB795:@?<5;5;>CBB?BB;;;AA<@=@BB>CCC@BCCAAABB??>BBBBBBBBBBBBBBBB?BAAABB?B?CB@BAAA88
@ATNG8:05265:04402
GATGGTAGGAGACACGTCGCACACGTACTCATTCGTTTTCGGAAGAGACAGGTACGTTAATAGTTAATAGCGTACTTCCTTTTCTTGCTTTCGTGGTATTCTTGCTAGTTACACTAGCCATCCTTACTGCGCTTCGATTGTGTGCGTACTGCTGCAATATTGTTAACGTGAGTCTTGTAAAACCTTCTTTTTACGTTTACTCTCGTGTTAAAAATCTTGAATTCTTCTAGAGTTCTGATCTTCTGGTGTCTTGATCTGTATCACTACCATCGCAATTGCCTAAGTCTT
+
8::<:CCC@CCC:5565445?AAA99965699.55555&5;6;.66;==<<8<:<;<*0)07996;:;;;BCB=AB;>3978&080/0//(/--8)//;6885887837/3899;:::6:55051677799<<;===A0228;98777::89.---(,,,(,-050335952228372222&227166<>>.;;AAA7>=>>?;797816666)6//*/5/56=>:>?@=99;6;88///8066=9::;87/7>776559<==;9:6066///8586;;39743538+
@ATNG8:05276:04425
GATGGTAGCGCGACGAGCGTAGACCCAGAAGATCAGGAACTCTAGAAGAATTCAGATTTTTAACACGAGAGTAAAACGTAAAAAGAAGGTTTTACAAGACTCACGTTAACAATATTGCAGCAGTACGCACACAATCGAAGCGCAGTAAAGGATGGCTAGTGCAACTAGCAAGAATACCCACGAAAAGCAAAGAAAAAGAAGTACGCTATTAACTATTAACGTACCTGTCTCTTCCGAAACGAATGAGTACTATGTAGAGCTCATCGCAATTGCCTAGTCT
+
455>9?>====:9;55555<;665<2:5515;;>==:=7;99;AAA=??:??@A>?8=<@+A:843;<;:444=;+8855555$5<5:5<=>0;;;9>666>=9;:@C;@>:<<<88=88=555<?<;;000<6<<@>5:;3338333(4688:9@888;;43-/55---(--(--57/889:98+8333(39999)33.3;;;==:::.3-3388;B?BBBBC@989@@>=8=<==>9@B@?ABABBBBBABABBCB@@@@::9?<<.925;5:><>95
@ATNG8:05281:04397
GATGGTAGTGTGTCTCTGAGAGTAGTACTCATTCGTTTCGGAAGAGACAGGTACGTTAATAGTTAATAGCGTACTTCTTTTTCTTGCTTTCGTGGTATTCTTGCTAGTTACACTAGCCATCCTTACTGCGCTTCGATTGTGTGCGTACTGCTGCAATATTGTTAACGTGAGTCTTGTAAACCTTCTTTTTACGTTTACTCTCGTGTTAAAATCTGAATTCTTCTAGAGTTCCTGATCTTCTGGACAGAGTGTGCAGATACTACCATCGTCCGTTAGAAGTCT
+
BBBD@DCBCAABCCCCCCCCCCBCCCBAAA;:5:9;;-:?=@?CBBCCCC@BDEDD?C?BCFC@D@CCECCCCCEACCBBB5CB@BCDF;B@;;4;>>800*//9:/626>?=@B@@499@:>:?BDCB==B=@C9969B@ABBBBBCCCCCCAA6;;@<?B?A?A@@BABA@?49999,5<D999:::(:@@@D<AAAA?A====2559*4::<B:B>@@@CCBDB@@>@?BCABBC?BBC?CBAAABB;;;@@BBEBCCBB?AA;;;@>AB@BBB@ABBA
@ATNG8:05284:04433
GATGGTAGGTGCACATGAGTGTATCCAGAAGATCAGGAACTCTAGAAGAATTCAGATTTTTAACACGAGAGTAAACGTAAAAAGAAGGTTTTACAAGACTCACGTTAACAATATTGCAGCAGTACGCACACAATCGAAGCGCAGTAAGGATGGCTAGTGTAACTAGCAAGAATACCACGAAAGCAAGAAAAAGAAGTACGCTATTAACTATTAACGTACCTGTCTCTTCCGAAACGAATGAGTACGAGAGTCAGAGCAGAGCTACCATCGCAATTGCCTAGTCT
+
<<<A9;;=:65966==>CIGGABAC@CCC@@A@BBB?B>@@BCCBB?BB?B?CA@;;;;;*;=BBCCDHGICCC<B@<<;<;*;C>B=BBB7BBC?B@@@A>>00-0<>>=A@A>AAABBBBCCCDGCBAAI@@@@B=@@BBBB@@<@?C;;:<CBB@@@B?BBBBBD?BB?BCF<??99928??;@ACCC2@@=AA@ADC>??1818==>8=:=@CBB@B><0000+06<A@=>>?>AAABBBBBBBBBBBBBBDDABACBB??;?B;;;C@D@AA?ACDCCC
@ATNG8:05252:04466
GATGGTAGCGCATATCAGCGCAGCCCAGAAGATCAGGAACTCTAGAAGAATTCAGATTTTTAACACGAGAGTAAACGTAAAAAGAAGGTTTTACAAGACTCACGTTAACAATATTGCAGCAGTACTCACACAATCGAAGCGCAGTAAGGATGGCTAGTGTAACTAGCAAGAATACCACGAAAGCAAGAAAAAGAAGTACGCTATTAACTATTAACGTACCTGTCTCTTCCGAAACGAATGAGTACCTCTCAGACGCTCGTCCTACCATCGCAATTGCCTAGTCT
+
:95;7:::@@@?;?@>BBBCCBBBA<AC>;?CBCBB?B>AA@;;AA:94.3233499999(=8@@>>CCCABBE=AB;;;:;*;C@D<@@@7@BC?CGCCCBCBA>A?BB@CCC?CBCCCCCBBBBCCECCCABABB=@@AABCBB?A?CAA?ACBCABADADCDBBB?AA?BCB?CBBBB=?993::9:9(9@;AABBCABAA;?;?BCC>A>AAA@@@DC;;;AB?B@BBB=DCC>ABABBCB?BBABBBDAAACCBBA<>>=;<=:;;?;@<BB?BDCC@?
@ATNG8:05265:04472
GATGGTAGGCACTGCGCACACATCCCAGAAGATCAGGAACTCTAGAAGAATTCAGATTTTTAACATCGAGAGTAAACGTAAAAAGAAGGTTTTACAAGACTCACGTTAACAATATTGCAGCTGTACGCACACAATCGAAGCGCAGTAAGGATGGCTAGTGTAACTAGCAAGAATACCACGAAAGCAAGAAAAAGAAGTACGCTATTAACTATTAACGTACCTGTCTCTTCCGAAACGAATGAGTACTACTCTCAGAGACACACTACCATCGCAATTGCCTAGTCT
+
<;@<:==?;>==;@;;;;=>=?66606@@466B9957;.559555:5:=:=744//////$/)////778:;;;;33338888'8:-3-333&39;.433:33/;;*/*/858==:7==7?966BCB@BCB@A>@ABB<@;::@?AB?B=?>A=AAA@?9::38=?=770371733.3;:<<2877133333$394333833373,7/37;;5;688;>?<?@AA768<@87::569:<A@BBBCBAAACDAA?A;;;BBBAABBB;<<CGCC@A>@A;@@??><
@ATNG8:05272:04442
GATGGTAGCGCATATCAGCGCAGCCCAGAAGATCAGGAACTCTAGAAGAATTCAGATTTTTAACACGAGAGTAAACGTAAAAGAAGGTTTTACAAGACTCACGTTAACAATATTGCAGCAGTACGCACACAATCGAAGCGCAGTAAGGATGGCTAGTGTAACTAGCAAGAATACCACGAAAGCAAGAAAAAGAAGTACGCTATTAACTATTAACGTACCTGTCTCTTCCGAAACGAATGAGTACGATGAGAGAGCTCTCTCTACCATCGCAATTGCCTAGTCT
+
494439:<<<AB666<@?>?>?>?@<>@=:66/<<;)/)/9999;=5::.7-38455555$9;@B@AAACC@BA8@A;;;;.9@<C2;;;*:@A=CCCCDCD@@?@?BB@BBB?AABBDCBCCBCCCDCDD@CBBB@CCCCCCCC@D@C::9;BABBBBB?A@@BCC@BD@BBA;==999,999399:9:(:<8897BBBBBA?C?BBAA<@;>>BCC>@@ABBBB?B@CCC>CBB?BBCCBBBAA?????@CBBAB???>@CA=F888;K>D:AA?BBB?@A
@ATNG8:05283:04442
GATGGTAGCGCAGCACATAGATACAGTACTCATTCGTTTCGGAAGAGACAGGTACGTTAATAGTTAATAGCGTACTCTTTTCTTGTCTTTCGTGGTATTCTTGCTAGTTACACTAGCCATCCTTACTGCGCTTCAATTGTGTGCGTACTGCTGCAATATTGTTAACGTGAGTCTTGTAAACCTTCTTTTTACGTTTACTCTCGTGTTAAAAATCTGAATTCTTCTAGGTTCCTTATCTTCTGGTAGAGCGTGCATATATCTACCATCGCAATTGCCTAGTCT
+
444<0559;99///99/559995559<::;;44.4:::155.66;<<>===:@@;;;9:5:<54./5////225-,,,,,&,6(,-666.78;=7<<=8?@37777;?=BB?@>>==8<??7?:>>>=000=:<<8@4999>966;=;<<<655:599;4;<7<9><<=@:94;.4449,439359999$444993;>?>==>=6626>>>+<<=<<8<6<9)////)-(/)/2///71//4.3/899///9///<9988833,333377,3,371333;88
@ATNG8:04658:05152
GATACGTCGCACACGTACTCATTCGTTTCGGAAGAGACAGGTACGTTAATAGTTAATAGCGTACTTCTTTTTCTTGCTTTTCGTGGTATTCTTGCTAGTTACACTAGCCATCCTTACTGCGCTTCGATTGTGTGCGTACTGCTGCAATATTGTTAACGTGAGTCTTGTAGAACCTTCTTTTTACGTTTACTCTCGTTGTTTAAAAAATCTGAATTCTTCTAAGAGTTCCTGATCTTCTGGTGTCTTCTATCTATGTACTACCATCGCAATTGCCTAGTCT
+
444444:;??@55555;555551569>066:?8;;55555.449;<7=0558838.4433/////)//9::)9938::9:.88882933.3;,339833,39777888,333,3,3/886///488//(3777332583223339:6:;<7<A<?<=>=<:99992595568=:@055;;9(9<555)5<995555.///)/////#////73:3//)555.5;55.57<<566616;<7;///-(-,-----///9:8:<855555>5:7;=<B>>>><
@ATNG8:04675:05147
GATGGTAGTGTGTCTCTGAGAGTAGTACTCATTCGTTTCGGAAGAGACAGGTACGTTAATAGTTAATAGCGTACTTCTTTTTCTTGCTTTCGTGGTATTCTTGCTAGTTACACTAGCCATCCTTACTGCGCTTCGATTGTGTGCGTACTGCTGCAATATTGTTAACGTGAGTCTTGTAAAACCTTCTTTTTACGTTTACTCTCGTGTTAAAAATCTGAATTCTTCTAGAGTTCCTGATCTTCTGGGATGTGTGCGCAGTGCCTACCATCGCAATTGCCTAGTCT
+
B::99=59:A9;495555555;99;=<@BB;;4;AAA>CC?C?BCCCDDC?BBBBB?C@BCBB@BADHCCCCCBD>;;;;;*9B>B==A8>CB@;@@@:B@>BBBDAB?ABCEBBBC?@@D?B@CBCBBBBB?BBCC@CCCCDBBBBDCBBBBBB?BBB@BC@G@CCBBBBBLEADBBBB:B@C@CCEDD2BB;;;0;AAAFCBB;;9;CCC5DBBCB@B@DD?@@B;;<B?B@CCDCCC@CBCC=C<<;A;;;@@?@@@@<@>>69:@BAA5:5::2:BBBBB
@ATNG8:04683:05137
GATGGTAGCTCTGCTCTGACTCTCGTACTCATTCGTTTCGGAAGAGACAGGTACGTTAATAGTTAATAGCGTACTTCTTTTTTCTTGCTTTCGTGGTATTCTTGCTAGTTACACTAGCCATCCTTACTGCGCTTCGATTGTGTGCGTACTGCTGCAATATTGTTAACGTGAGTCTTGTAAAACCTTCTTTTTACGTTTTACTCTCGTGTTAAAAATCTGAATTCTTCTAGAGTTCCGATCTTCTGGGCAGACTCTCACACGCCTACCATCGCAATTGCCTAGTCT
+
----097558=00/:::B==A<<66655<=:;7<><>8<<9<<=BBCBBB@BDCBC9;8;B@@<C@CBBCDDC@B;:;;;;;%;?<9>BB>A>>C6:6==<B89::@@@=BA@??;??>?CC?B@BBCBBBBB@DBCB@CDCCBDBCCCCCBCCCC@BBB@BB?B@CCDCDABAC?BA@@A3A9@4;;AAA,AB<<<;.<@A@ABBBAA?BAAA2@:::B;@=AB=@@BCC@@>@?A>@::5:?BC=BCMCBBAADCBBBCD?AAA>AAAAAC@C@BB?BBBBBB
@ATNG8:04688:05153
GATGGTAGCGCATATCAGCGCAGCCCAGAAGATCAGGAACTCTAAAAGAATTCAGATTTTTAACACGAGAGTAAACGTAAAAAGAAGGTTTTACAAGACTCACGTTAACAATATTGCAGCAGTACGCACACAATCGAAGCGCAGTAAGGATGGCTAGTGTAACTAGCAAGAATCCACGAAAGCAAGAAAAAAGAAGTACGCTATTAACTATTAACGTACCTGTCTCTTCCGAAACGAATGAGTACGATGAGAGAGCTCTCTCTAATCGCAATTGCCTAGTCT
+
;><<7:554499:59=???:;;@AA9BBB>ADCBAA?A>BCCBBBB9BB?B@CCAAADDE1B=???CBCAA:::/:>;;;::'9B>B?CDC:CBB>BCCBAADCC@D@BB@BBB>A@CCBBBDFCCCB:::A=AA;;:;CCAAB@?=@@CCB@BBBBDCCC?B???AA=::59948<88817883333333#388;=8=B=<=;6:59;=>.819=AAC?A@AAAAB60-0::/:..)--.8:?BBCBABBBBBB@>=>@@@@@<AA>==<A7;;<==>;<;
@ATNG8:04658:05217
GATGGTAGTAGTACGACTAGTCATACCAGAAGATCAGGAACTCTAGAAGAATTCAGATTTTTAACATCGAGAGTAAACGTAAAAAAGAAGGTTTTACAGACTCACGTTAACAATATTGCAGCAGTACGCACACAATCGAAGCGCAGTAAGGATGGCTAGTGTAACTAGCAAGAATACCACGAAAGCAAGAAAAAGAAGTACGCTATTAACTATTAACGTACCTGTCTCTTCCGAAACGAATGAGTACGTGTGACGTACGTGAGCTACCATCGCAATTGCCTAGTCT
+
44559>>898>89///<::9:=55558=:>::@:;9B9B=@@B9;5<=::49;:;444>>?0?;@=9959988444(43444444#44./)///&////86669733,348;6>AA?ABBBCCCCICCBA@CBB@BBBB@B@@@BBAA;=:=00-0@@@@ABB?BCBBBB@AB=BBB799A@@9@9929<<<<.>@>AAAACC???7;7;>?>5;6;?BAB>AAAAA@@396:>>9>::69@@ABCDBBBAAA@????<===777AA;@@=<:=7<6<=6///;;;
@ATNG8:04671:05190
GATTAGTATAGAGCTCTACATAGTACTCATTCGTTTCGGAAGAGACAGGTACGTTAATTAGTTAATAGCGTACTTCTTTTTCTTAGCTTTCTGTGGTATTCTTGCTAGTTATCACTAGCCATCCTTACTGCGCTTCGATTGTGTGCGTACTGCTGCAATATTGTTAACGTGAGTCTTGTAAAACCTTCTTTTTACGTTTACTCTCGTGTTAAAAATCTTGAATTCTTCTAGTAGTTCCTGATCTTCTGGCGCTCTGTCACGTCTGCTACCATCGCAATTGCCTAGTCT
+
8885:<<:@@@@:565<<=56666555;::4==9909949444444:939=5557>;A095;499:999<5333333333$33,33999133333,//63/.(.53333.22299>@AA8675+2+2......64:9883777@@A>>>?BB?:777),,,(,2,3059:887955-..<>>.;06/79<<=+;==@@:?>>>A;;;>>79999*9//*/>7<78/)/99///55/5699/--7)--5.36:;<<9><;:8:>=>A@>>6;:////*/1>>>ABBB@@
@ATNG8:04696:05199
GATGGTAGGACGAGCGTCTGAGAGGTACTCATTCGTTTCGGAAGAGACAGGTACGTTAATAGTTAATAGCGTACTTCTTTTTCTTGCTTTCGTGGTATTCTTGCTAGTTACACTAGCCATCCTTACTGCGCTTCGATTGTGTGCGTACTGCTGCAATATTGTTAACGTGAGTCTTGTAAAACCTTCTTTTTACGTTTACTCTCGTGTTAAAAATCTGAATTCTTCTAGAGTTCCTGATCTTCTGGTGTCGTCTATCATGTACTACCATCGCAATTGCCTAGTCT
+
84:57;;>?AB::9<<@@BAACDC@CCBBBBC@CCBE?CC@D?BBBDDCC?BBCBB?C@CDCC?C@AAACCCCCB=99999'9A<BBCG>CCBB?AAIAED?;;;CAA?CCCCCEDEACCC@C@HCCCBBBB;::CC@CCCCCBBBCBBBCCCCC@BAA?AC?B@BBCBBCCCB>A;;;;6;>C?BCCDD5CCCCD=CCCCCCDAA@=@@@@0@@@AC?@<@B?BBBBBBB@B@BCCC@A>ABDADCCBBBAA@BBBBBBBCBBA@B@@ABB=B?BB?BCCCCC
@ATNG8:04654:05239
GATGGTAGTATCTGCACACTCTGTCCAGAAGATCAGGAACTCTAGAAGAATTCAGATTTTTAACATCGAGAGTAAACGTAAAAAGAAGGTTTTACAAGACTCACGTTAACAATATTGCAGCAGTACGCACACAATCGAAGCGCAGTAAGGATGGCTAGTGTAACTAGCAAGAATACCACGAAAGCAAGAAAAAAGAAGTACGCTATTAACTATTAACGTACCTGTCTCTTCCGAAACGAATGAGTACTACTCTCAGAGACACACTACCATCGCAATTGCCTAGTCT
+
@;:5:?>CBCCC;;;=655<;;9;;799=566999<4>9;==445::;:7::9:973<<=,:?=855<:99999803333333$33-3-333&38817887798//(/066498:6888;@@@CCECBBBBBC?CBAB?CBBBCCCC?C@DBB@BBCCCCCB?BBCBBB>>=59998<?>@@9?>>;::::::%9@<A:9:DFCCA:>:=>AB:=:<>B@@=ABBBBCC@B?BBC>DAA>ACCAABBA>>>DC>>>@9::???@?@@:755::@=B@AA9ABBBCB
@ATNG8:04658:05243
GATGGTAGTGTCATATGAGAGTGTGTACTCATTCGTTTCGGAAGAGACAGGTACGTTAATAGTTAATAGCGTACTTCTTTTTCTTGTCTTTCGTGGTATTCTTGCTAGTTACACTAGCCATCCTTACTGCGCTTCGATTGTGTGCGTACTGCTGCAATATTGTTAACGTGAGTCTTGTAAAACCTTCTTTTTACGTTTACTCTCGTGTTAAAAATCTGAATTCTTCTAGAGTTCCTGATCTTCTGGACAGAGTGTGCAGATACTACCATCGCAATTGCCTAGTCT
+
?BBB>A;ACAC>=666=;;;BBBBB;;99=<<7<<@@5994505<===CC>@@<;66>5:>@@=A=@BA@@<<59.50///$//)///993:;>>9<<=9=A6999?BC@CBCBBEDHAECD@CBBBBBBBBA;B?;:6;@BBBBBCCCCLAAABB@BGE@BB@D@BBACBCBDD?BADDE:B@B>A@EDG5CB:::.;;???@A@@A=A@@@0ABBAB@B@CC?BBBBAAA5;7;A@CCD?AAB@CBACAFCCCCCCBCCBBBCDAC;;;@B@DABB?CBBABB
@ATNG8:04658:05264
GATGGTAGGTGCAGCATGAGTGTATCCAGAAGATCAGGAACTCTAGAAGAATTCAGATTTTTAACACGAGAGTAAACGTAAAAAGAAGGTTTTACAAGACTCACGTTAACAATATTGCAGCAGTACGCACACAATCGAAGCGCAGTAAGGATGGCTAGTGTAACTAGCAAGAATGCCACGAAAGCAAGAAAAAAGAAGTACGCTATTAACTATTAACGTACCTGTCTCTTCCGAAACGAATGAGTACCTCTCAGACGCTCGTCCTACCATCGCAATTGCCTAGTCT
+
-.--06663-44455;;;=<<A0//=479=8594<;=3969BBAB;;;;GAE@BB@;;;<;*4;:@A<BBDCCCC=CBBBBBB2BJ@B@CFD9BA@?BDBBBDB@?<@?@@>ABF@BBBCBBBBBBBBCBAAA>BBBB@BBECCBBB@C@C@@?@CCCBBCC@DCCAAA@BC??@?;?@??>8<992999999$9989?8>?;A?<;=<88BB;?:>8;;B?BBBBBBB?C?CBB<B@@=@AABBBC@AAABBBBBBAAABBB?B@@:@9988=:=:DC?CBB@@@
@ATNG8:04666:05245
GATGGTAGCACGAGTCACTCATATCCAGAAGATCAGGAACTCTAGAAGAATTCAGATTTTTAACACGAGAGTAAACGTAAAAAGAAGGTTTTACAAGACTCACGTTAACAATATTGCAGCAGTACGCACACAATCGAAGCGCAGTAAGGATGGCTAGTGTAACTAGCAAGAATACCACGAAAAGCAAGAAAAAAGAAGTACGCTATTAACTATTAACGTACCTGTCTCTTCCGAAACGAATGAGTACGAGAGTCAGAGCAGAGCATCGCAATTGCCTAGTCT
+
A@@:7<:<9:44444;;55544444.5::399;>>>7?8AAA00/?8?@<@;9;9@@BBB5B?C@@:;9A@A?A99744444$44.47=;=0=<<=@@CBBBB;;69?BB?BBB>?ACCFDCCCCCCAAABB?BCCC@BBCCBBBB@D@B:;:;CBBBCCD@D9::BB?AA=@A@;?>9999+99939:9999%9?<>?=@CAA@@56158>>4;7;?BBB@CCAAABB?B?BCA9A::7:@ADD?=;;;000@@@@?98773;;>;77:,5.9@<??CC@@
@ATNG8:04666:05259
GATGGTAGTAGTACACTAGTCATACCAGAAGATCAGGAACTCTAGAAGAATTCAGATTTTTAACATCGAGAGTAAACGTAAAAAGAAGGTTTTACAAGACTCACGTTTAACAATATTGCAGCAGTACGCACACAATCGAAGCGCAGTAAGGATGGCTAGTGTAACTAGCAAGAATACCACGAAAGCAAGAAAAAGAAGTACGCTATTAACTATTAACGTACCTGTCTCTTCCGAAACGAATGAGTACTATAGACTATCTGAGACTACCATCGCAATTGCCTAGTCT
+
CBBA?@:;;;49:=@>>CCCEA@@@;@;:29@;;;@;@59;@995=9=>7@=@@@@?AAA0A<@;99>944<494,4;44444$4:38.444&38;4::==::9777(38>><BAB7==B=BBCCDCCCCBCBD@BDCC?BABA@@@C?C?CAA@BBBCCBBA?BBABCB?BB>@@A599BBA;A@@<<<<<>.?A>A?>@EC@?>:><@>??7:7:ACCC?BBABACC>A>ABB?BBB@BCBBBCDCCCBBBBBAAACCBBBCCCD@C888AB@D@BC?BCBCBA
@ATNG8:04668:05234
GATTAGTATAGAGCTCTACATAGTACTCATTCGTTTTCGGAAGAGACAGGTACGTTAATAGTTAATAGCGTACTTCTTTTTCTTGCTTTTCGTGGTATTCTTGCTAGTTACACTAGCCATCCTTACTGCGCTTCGATTGTGTGCGTACTGCTGCAATATTGTTACGTGAGTCTTGTAAATCCTTCTTTTTACGTTTACTCTCTGTGTTAAAAATCTGAATTCTTCTAGAGTTCCTGATCTTCTGGCGCTCTGTCACGTCTGCTACCATCGCAATTGCCTAGTCT
+
///)/7:/:5::;<<<<=;;;>>>====<;5:5999&4:7=8;;;==BC@DCAA?==28977-36:::?AB933687<<<,7<177777.<@AA@BBA>AA@BA@@9849@AAA?;;:=??=D;;;:888889;;:=<;;;?@DE@@@@>>:;;;5;;77<=-//75567766.5222'2839.22525$56<==3;:>@A===?<=7=>>:)85539482,,(,,,,723.527655..).77.35777;@@>>>>>@???@@?5;;867:3:;CC@CCCCBB
@ATNG8:04673:05257
GATTAGTATAGAGCTCTACATAGTACTCATTCGTTTTCGGAATGAGACAGGTACGTTAATAGTTAATAGCGTACTTCTTTTTCTTGCTTTTCGTGGTATTCTTGCTAGTTACACTAGCCATCCTTACTGCGCTTCGATTGTGTGCGTACTGCTGCAATATTGTTAACGTGAGTCTTGTAAAACCTTCTTTTTACGTTTAACTCTTCGTGTTTAAAAATCTGAATTCTTACTAGAGTTCCTGATCTTTCTGGGCTGCGCTGGATATGCGCTACCATCGCAATTGCCTAGTCT
+
44458884449::=<<<<;;999;555;::5://00&/:5;)////::<<9=A>AA4>9>>88494::<=;<<;=68;888)77188999+<87<5>;=;?B@BBBA@A<?>;;A?@@;=AC=B=;;;885;;6<:799675@::7:8;:;<97654///3//*/37:9;;>>==8;8988+8(/)/7999,9;777+/)/97717<?>>>7>?>>/?;;;A:?:;;6;@>=>A88169;9:<5671/;:>1://-99--*/8767;::??B:=>@@@@<@<>>=???:;;
@ATNG8:04697:05233
GATGGTAGGTGCACATGAGTGTATCCAGAAGATCAGGAACTCTAGAAGAATTCAGATTTTTAACACGAGAGTAAACGTAAAAAGAAGGTTTTACAAGACTCACGTTAAAATATTGCAGCAGTACGCACACAATCGAAGCGCAGTAAGGATGGCTAGTGTAACTAGCAAGAATACCACGAAAGCAAGAAAAAAGAAGTACGCTATTAACTATTAACGTACCTGTCTCTTCCGAAACGAATGAGTACGATGAGAGAGCTCTCTCTACCATCGCAATTGCCTAGTCT
+
,,,,,22838B<<655=5555555515;=8565444.4.4;=<@=B?=><?<=BBCCDDC5DACBBAACDCCCD>CCCIGCC3GIGJ@BBB:BAA=@;;;BCC;;5;??2@@@=BCBCBCCCCCCCBBBAB=AC@@>ACCCCDCC@DGDBB@BBC;;;BB>BCCCCCACB?::89>?ABA<?>?;99::9:%9A<A???BBB@A=B=AABC>95:=ABA?AA@@@B@5;5;;;0;==;?BBCCCCAAACDCBBBABA@999@>AA>>878>=8=<BB?BCA:::
@ATNG8:04655:05279
GATGGTAGAGTATCATGTGATCTCCAGAAGATCAGGAACTCTAGAAGAATTCAGATTTTTAACACGAGAGTAAACGTAAAAAGAAGGTTTTACAAGACTCACGTTAACAATATTGCAGCAGTACGCACACAATCGAAGCGCAGTAAGGATGGCTAGTGTAACTAGCAAGAATACCACGAAAGCAAGAAAAAAGAAGTACGCTATTAACTATTAACGTACCTGTCTCTTCCGAAACGAATGAGTACACACTCTCATATGACACATCGCAATTGCCTAGTCT
+
;;BB?BBBBB;:;@@@;;6C>>BB@BBD?B;;;@@;@<@@BAAAB>@@3:28>;=???@1@=@@@??@AA>>?899;BBBB1BC?B@DDD9CCDACBCBCBB;;6;?CC@ECC@BBBAA@@CFCECCBCCC@CBBB?BBABBBBC@L@DBB>A@@@AA@@=@??@@@:?=8<=;.37@BB;?>@;::::::%:787937;<C?9=><99:=2<299@@><>@999>?;??BBD?CAA>AAABCBCCBCBCBBABA>>BAAABAAA:::;?<9949@@@??
@ATNG8:04659:05275
GATGGTAGTGTCATATGAGAGTGTGTACTCATTCGTTTCGGAAGAGACAGGTACGTTAATAGTTAATAGCGTACTTCTTTTTCTTGTCTTTCTGTGGTATTCTTGCTAGTTACACTAGCCATCCTTACTGCGCTTCGATTGTGTGCGTACTGCTGCAATATTGTTAACGTGAGTCTTGTAAAACCTTCTTTTTACGTTTACTCTCTTGTTAAAAATCTGAATTCTTCTAGAGTTCCTGATCTTCTGGACAGAGTGTGCAGATACTACCATCGCAATTGCCTAGTCT
+
..--(//:0944555;;;>ABABBBDCBAACB@BBBE<@@;9.445::<>:=>6669>49954.549<=>>??>=8<<<<:(9?=99:@@599997-38:29:8;;:::=?BBBCDCIGABAA9;8;BBBBCCC@CDDF@BBCCBBBBBBBBCBAAC@BBB>@@<@>ACBBAAA;;8;BCDD;D;;;;BDDC2CA<<<0;BCACCC?CC=AAAA,ABBCDADADD@BBCCCAB?AACCCCCC?BBB@BCCCCBBAABCCBFFCDDBB?BBAAAB>A@;;8;BBCBB
@ATNG8:04680:05279
GATGGTAGCGCATATCAGCGCAGCCCAGAAGATCAGGAACTCTAGAAGAATTCAGATTTTTAACACGAGAGTAACGTAAAAAGAAGGTTTTACAAGACTCACGTTAACAATATTGCAGCAGTACGCACACAATCGAAGCGCAGTAAGGATGGCTAGTGTAACTAGCAAGTATACCACGAAAGCAAGAAAAAAGAAGTACGCTATTAACTATTAACGTACCTGTCTCTTCCGAAACGAATGAGTACGTGTGCGACGTGTCTCCTACCATCGCAATTGCCTAGTCT
+
494839::@?B<AB@;:@?:;9=>>5>>D4966<<@=A=@@BB@@@?AA=@:?>?;;;;;*9@D@A@CCCIGD@CBBBCCC5BB=@4;;;-;BB=@AAACCB@@=B>@@=@AA?ABBAAABBCCCHEDDAA@ACCC>BBBBBCCC@CAGCCACCCCBBBB@AACB;;7;@@BA@?AA?==87776778899%9<:9>;@:=?@=4933;;;6B?BBICCACBAB@BB=A?ADD>CCB?AAABCBBBCC9::BED???BBAA=???:>A??=>0709@<@CB@?@
@ATNG8:04691:05271
GATAGCAGACGTGACAGAGCGCCAGAAGATCAGGAACTCTAAGAAGAATTCAGATTTTTAACACGAGAGTAAACGTAAAAAGAAGGTTTTACAAGACTCACGTTAACAATATTGCAGCAGTACGCACACAATCGAAGCGCAGTAAGGATGGCTAGTGTAACTAGCAAGAATACCACGAAAGCAAGAAAAAGAAGTACGCTATTAACTATTAACGTACCTGTCTCTTCCGAAACGAATGAGTACGATGAGAGAGCTCTCTCTACCATCGCAATTGCCTAGTCT
+
8944::;:?9445999:;;9<;656649::5557<5:4444.4;59969433333888'7377788344;==33399599'5>;@8BBB<BCC?CBBBCCBBB@B@BC@CCC?CBBBBCCCCCBBBC;;;@C@;;8;BABECCG@E@D@A?ACCCCCCC?CCCAAA@CC?BBB>AABED<ABA>ABBBB3BC<>?A?AAAAD:<5::;:5:4::@@@?AC@?@AA6:69>=5<9937<<ABBBBBBBBCBB==>=;;;??==:9<///7:595@@:??C:9:
@ATNG8:04697:05291
GATGGTAGCGCACACATAGATACAGTACTCATTCGTTTCGGAAGAGACAGGTACGTTAATAGTTAATAGACGTACTTCTTTTCTTGTCTTTCTGTGGTATTCTTGCTAGTTACACTAGCCATCCTTACTGCGCTTCGATTGTGTGCGTACTGCTGCAATATTGTTAACGTGAGTCTTGTAAAACCTTCTTTTTACGTTTACTCTCGTGTTAAAAATCTGAATTCTTCTAGAGTTCCTGATCTTCTGGTAGAGCGTGCATATATCTACCATCGCAATTGCCTAGTCT
+
;;557=<<ACDC@@@BCCDC>@<666999;54.444;2::5:4555::55.59:::8=7;:?<.92555544999=065==.:;05/7::300/0?:=?B>@@<?==ABFFFHFCCCCCABBB@C@BCCCBAACACCDD@CCBBCBFDCCCBBCCCC@BBB@CC?B?BBBBCCCCC@CCBCC;C@C?@>>>>*:;CCD>BBBBBCCB@A=@@@@,ACCCC@D@CC@BBECCCC?C?CCDDCC>BAB>BCCCCBBBBBBBCCCCCCCC@C:::BC?C>CBACCCBCC
@ATNG8:04651:05325
GATGGTAGCGCATATCAGCGCAGCCCAGAAGATCAGGAACTCTAGAAGAATTCAGATTTTTAACACGAGAGTAAACGTAAAAAGAAGGTTTTACAAGACTCACGTTAACAATATTGCAGCAGTACGCACACAATCGAAGCGCAGTAAGGATGGCTAGTGTAACTAGCAAGAATACCACGAAAGCAAGAAAAAGAAGTACGCTATTAACTATTAACGTACCTGTCTCTTCCGAAACGAATGAGTACGAGAGTCAGAGCAGAGCTACCATCGCAATTGCCTAGTCT
+
@ABC@CCCB@BB<<A<@B@?A>955)59:7566>;;7;9=@@<<?@699;?88;944444$96>@<AAAC>BBB>BBBCCCC5CB@CACCC<CCCACCAAABB@@=A>AA>BCC?CBCBCCCCCABBDDCBB?A@@@<ACCECBBC@D?BAA?ACDDDDDD@CCCBBB?BB?BBB=??BFF>B??<>EDDD3BB?99:CFCCBC?A?BBCD>A>A@CCC@BBA@@CC@C?BCC>CCC?BBCBBBAAACAAACCBBBBBBBBBBCC@C>>>AA=??::8:BAABB
@ATNG8:04655:05346
GATGGTAGCAGACGTGACAGAGCGCCAGAAGATCAGGAACTCTAAGAAGAATTCAGATTTTTAACATCGAGAGTAAACGTAAAAAGAAGGTTTTACAAGACTCACGTTAACAATATTGCAGCAGTACGCACACAATCGAAGCGCAGTAAGGATGGCTAGTGTAACTAGCAAGAATACCACGAAAGCAAGAAAAAGAAGTACGCTATTAACTATTAACGTACCTGTCTCTTCCGAAACGAATGAGTACTGCGTCTCACTCTCGCCATCGCAATTGCCTAGTCT
+
////1777:>>>555<;;;<<<666165:4955544393777//)/8387160////////$/06333;3338888.3333333$37,3,333&38838:8879833,2.5647783777:ECCCCCBBBBBCB?CCBB?BBBBBBBB?C@CBB?BCCCBAAA?CCAACC?BB@BBB=??CED<A??9<<<<=1>A?BBB>>ACAB:=:==??:>:>BCDD?CC@@?BB?C?BAD>CBB?BBBBBCCCBBB@@@CCBB899BC@BAAACC?B?BB@CCCBAA
@ATNG8:04660:05332
GATGGTAGGTGCAGCATGAGTGTATCCAGAAGATCAGGAACTCTAGAAGAATTCAGATTTTTAACACGAGAGTAAACGTAAAAGAAGGTTTTACAAGACTCACGTTAACAATATTGCAGCAGTTCGCACACAATCGAAGCGCAGTAAGGATGGCTAGTGTAACTAGCAAGAATACCACGAAAGCAAGAAAAAGAAGTACGCTATTAACTATTAACGTACCTGTCTCTTCCGAAACGAATGAGTACGTGAGATCTCGTGTGCTACCATCGCAATTGCCTAGTCT
+
;;4:054>795:555;;;?DDCAAAB>A@A=;;4;>@=A?BCCCDCC?AB?C@@?=99999*:=@BCBBEC;;;B9AB;;;;.5C<C.;;:4:AC?BCCBCBBBB@C?CC@BBB@BBBBBBCC>ABCBCBCC@CCCC@CCBBBBAA=B?BCC?CCDDBBAC@CCCCCD?BB?BCB@CBBED>@=>>::999':>:;BBB==BBB?B?ABBB?B?ACBBB?BCBBBAA>A?CCD=BCC@BAAA>??AAC8999::??AAAB???B?BABBBA=@=9949@A@AA
@ATNG8:04665:05359
GATGGTAGGACGAGCGTCTGAGAGGTACTCATTCGTTTCGGAAGAGACAGGTACGTTAATAGTTAATAGCGTAACTTCTTTTTCTTTGCTTTCGTGGTATTCTTGCTAGTTACACTAGCCATCCTTACTGCGCTTCGACTGTGTGCGTACTGCTGCAATATTGTTAACGTGAGTCTTGTAAAACCTTCTTTTACGTTTACTCTCGTGTTAAAATCTTAATTCTTCTAGAGTTCCTGATCTTCTGGTGTCTGATCTGTATCACTACCATCGCAATTGCCTAGTCT
+
/0557<<>=@554;44455::;;?:==94555.588808:.526=>>@@@;<<<00+/27<9<7<8@<<ACCC?BB>;:999'5990445=056>>8<6625925554:A=@BBBAAAA=@>@;?;BAB@BAAA6;:?;;:9:9=>@@A@@>===::2:??;?@9>9=?@:;9@@?:@99:9-59>95999&59595)5995;<;566:>>>2;;;7;;>:BB=??AC@@<<:49;;<@A?ABFADBBBBBCBBCCCCAAABBBB?A;;;@@:@=@@<@BB;::
@ATNG8:04668:05367
GATGGTAGCACACGAGATCTCATCGTACTCATTCGTTTCGGAAGAGACAGGTACGTTAATAGTTAATAGCGTACTTCTTTTTCCTGCTTTTCGTGGTATTCTTGCTAGTTACACTAGCCATCCTTACTGCGCTTCGATTGTGTGCGTACTGCTGCAATATTGTTAACGTGAGTCTTGTAAAACCTCCTTTTTACGTTTACTCTCGTGTTAAAAATCTGAATTCTTCTAGAGTTCCTGATCTTCTGGGCAGACTCTCACACGCCTACCATCGCAATTGCCTAGTCT
+
@;559><AAA;;;;6=@DCCCB?CC@AA<;;@?BBCD>CD?C>666<<BB>BB@@A=B=A?@?8<8<<?AABB<A=BBBBB3B8@@7977+78@B=?>@?CC??::77927;773@BA?BBB?B>A=?;;8:8:AA@?;>>;A>??==>>BA><771///9==7=7==>?=====188;::-::<<19888(8::::1;;<<=9;=>>;=>=>,=///=5;5?><AAA==>A<A<>>>A?@<:99>6=///==<<@AAB>>>;;;;<>;;;;;5;;>?;?=>==>
@ATNG8:04670:05360
GATGGTAGAGAGACTGTAGCGCACCCAGAAGATCAGGAACTCTAGAAGAATTCAGATTTTTAACATCGAGAGTAAACGATTAAAAAAGAAAGGGTTTTTACAAAGACTTCACGTTTAACAATATTGCAGCAGTACGCACACAATCGAAGCGCAGTAAGGATTGCTAGTGTAACTAGCAAGAATACCACGAAAGCAAGAAAAAGAAGTACGCTATTAACTATTAACGTACCTGTCTCTTCCGAAACGAATGAGTACAGAGAGTACGATATGTCTACCATCGCAATTGCCTAGTCT
+
59558=;?BC@@@BA<<<;9>?;?<4<BA=@;5554.4./:9///:6:718600//////$/4888</////555,55-/(/8888$89928829999'3337.7733,322227'2+22485515889?BDCDCCCBBBBC@CCBB?AAAA@A@A>A@AA=@@AABCBBC?BCCBBB@BB>AAA>AABBA;A@@=ACCCC3CC?B???CC???7=:>@BB7;7;ACCC@DDAAABB?B?BCC>BBB????BBBBBBBBAAADBBBBBCB@@@BA?B==><<<@;@>=AAA777
@ATNG8:04677:05363
GATGGAGTGTCGATATGAGAGTGTGTATCATTCGTTTCGGAAGAGACAGGTACGTTAATAGTTAATAGACGTACTTCTTTTTCTTGTCTTTCTGTGGTATTCTTGCTAGTTACACTAGCCATCCTTACTGCGCTTCGATTGTGTGCGTACTGCTGCAATATTGTTAACGTGAGTCTTGTAAAACCTTCTTTTTACGTTTACTCTCGTGTTAAAAATCTGAATTCTTCTAGAGTTCCTGATCTTCTGGGATGTGTGCGCAGTGCCTACCATCGCAATTGCCTAGTCT
+
8444387779///:/-////://6==?>@?>=A<FE=BA54.445555/)//7//)/27::<5>277///6---/)//;;;(//)///7:(////:387949<0333835.5=<566;<7;BB797:C:9;BADADACBACBA@A@BBAAC<<<;;E>BBA;@@4:2999=<4944244999*47=8==@@@+@@<>B=BB?@>9999=7=@@@0?;;;;7;=@A@AAADCDB?B=?=;<<<,//9<8;=?>999=9566<<>7665.55555;8<8;;5;==;;;
@ATNG8:04679:05363
GATGGTAGAGTATCATGTGTATCTCCAGAAGATCAGGAACTCTAGAAGAATTCAGATTTTTAACACGAGAGTAAACGTAAAAAGATGGTTTTACAAGACTCACGTTAACAATATTGCAGCAGTACGCACACAATCGAAGCGCAGTAAGGATGGCTAGTGTAACTAGCAAGAATACCACGAAAGCAAGAAAAAGAAGTACGCTATTAACTATTAACGTACCTGTCTCTTCCGAAACGAATGAGTACTATAGACTATCTGAGACTACCATCGCAATTGCCTAGTCT
+
/:9=<ABCCCCBA;@966>6669;B=@:<8;?;<>C?A?ACBBB@A?@D?B?B@@@AAAA1@@CDBCCCGFCCD>CBBBBBB5BCBE>AAB;BCC@DBBBCBCBB?B@BB@BBB@BBBBBCCCCBBBCCCCCACCCC?AABBBBBA?B@CCB?DCCCBBBA@DDCCAA>BB@BBB987@@A9A@@=@BBBB3BB?B@??CBBAB>A=A@@=5;6;ACCD@CCBBCGC>A>A@@;@CC@@A@BCBBCCDBAAACBBBBBCBAACDE@C999BC@C@CC@CCCBCB
@ATNG8:04691:05321
GATGGTAGCACGAGTCACTCATATCCAGAAGATCAGGAACTCTAGAAGAATTCAGATTTTTAACACGAGAGTAAACGTAAAAAGAAGGTTTTACAAGACTCACGTTAACAATATTGCAGCAGTACGCACACAATCGAAGCGCAGTAAGGATGGCTAGTGTAACTAGCAAGAATACCACGAAAGCAAGAAAAAGAAGTACGCTATTAACTATTAACGTACCTGTCTCTTCCGAAACGAATGAGTACGTGTGCGACGTGTCTCCTACCATCGCAATTGTCTAGTCT
+
BBBB@CDC?@@=6:6>BBBCB?<<?:?BB??@CB;;8;;AACDDDD@??7;7?;<@CDDD1C?CCBBCDBABBA;??@@@@@,@A>A>BCC9CCC@CHHCCBBAA;@<@B?BCC@CCABBBCCCCCBCCBBB>AABB?BBC@@ABB?B@A@@=@ACABBAB??::9??8<A8==;6;=>??8???;?@@AA2@B?BAABBBB@@<@=AA;;7:<>>BBB?BCBBBDD?B@BBB<AAA?AAACCCCBBB?999BBBB>@AAA<???<???AAA<@<BBBBBCBBB
@ATNG8:04660:05378
GATGGTAGCAGACGTGACAGAGCGCCAGAAGATCAGGAACTCTAGAAGAATTCAGATTTTTAACACGAGAGTAAACGTAAAAAGAAGGTTTTACAAGACTCACGTTAACAATATTGCAGCAGTACGCACACAATCGAAGCGCAGTAAGGATGGCTAGTGTAACTAGCAAGAATACCACGAAAGCAAGAAAAAGAAGTACGCTATTAACTATTAACGTACCTGTCTCTTCCGAAACGAATGAGTACTATGTAGAGCTCTATACTAATCGCAATTGCCTAGTCT
+
9:557;::@?>>555=566>>CAAA=B@@=<@@:;68@;?@A;;9C@AA>A>:::?=AAC3B?BBB===<<787)7;:;;::':A>B?BBB;CDHGFABABBCCC?A?CB@CBC?CCBBDCCCCCCCCCCBB@BCBB?BBBBCCBB>C@BBB@BCCCCCCA?ACCCCA?CC@BBB>@AAAA;BAA>ABDDD2BB?BBBBBDAAA:=9<>=>1838@DDB@CCCCBBB=A?ABB=BBA>ABECCCCAACACABBBC@:;;@AAAD==;;;C<@<BB@BCC999
@ATNG8:04664:05406
GATGGTAGGACGAGCGTCTGAGAGGTACTCATTCGTTTCGGAAGAGACAGGTACGTTAATAGTTAATAGCGTACTTCTTTTTCTTGCTTTCGTGGTATTCTTGCTAGTTACACTAGCCATCCTTACTGCGCTTCGATTGTGTGCGTACTGCTGCAATATTGTTAACGTGAGTCTTGTAAAACCTTCTTTTTACGTTTACTCTCGTGTTAAAAATCTGAATTCTTCTTGAGTTCCTGATCTTCTGGATACACTCATGTGCACCTACCATCGCAATTCCTAGTCT
+
/7::188:5:999<555<:?:???;?@?BBBB@AAAA;@@9;:;BBDB;;:;ABBC@BABCCC=A=BBBBAAACC?A@@@@,;A9996D>CC;;7;AA;AD=;;:@@@>CBBBBB=A=@>@<?6::@@A@@@?DBBB?CBBABCCCCCCBBCBCC?CDF@BB>A9;;AAABAA@=@?>B=0<29299999(5=DDG>C<=><>00/:)////$/;=>=9==5949?:>A@@@C@BBCCBB?BBB>CFFCDDCDCC@@ABAA>A@@<@;;;@@?B@B?BBCE@?
@ATNG8:04665:05419
GATGGTAGCTATACGTATATCTATGTACTCATTCGTTTCGGAAGAGACAGGTACGTTAATAGTTAATAGCGTACTTCTTTTTCTTGCTTTTCGTGGTATTCTTGCTAGTTACACTAGCCATCCTTACTGCGCTTCGATTGTGTGCGTACTGCTGCAATATTGTTTAACGTGAGTCTTGTAAAACCTTCTTTTTACGTTTAACTCTTCGTGTTTAAAAATCTGAATTCTTACTAGAGTTCCTGATCTTCTGGACAGAGTGTGCAGATACTACCACTCGCAATTGCCTCAGTCTATCACC
+
;;457=::;<<<<656<?>>>>>666559::;4>599.9=29.599:<<<:<C@@@6;4;6=>;A@BB>B<<::9477373$38597888.;;<=285B<?A=?==;9:37899:BBB@=BB?B?@==6625559>>>;55299;9;;99995555.7574556(648799777AA5:6998-8(/*/5=<=+9;;:=*7067<<6<>>788)8988(8988=9=:8816==;;@;;9=9===A::7;?><@>755<757<<<@@@???>:566///884<4;95;779777...760
@ATNG8:04666:05371
GATGGTAGGCACTGCGCACACATCCCAGAAGATCAGGAACTCTAAGAAGAATTCAGATTTTTAACACGAAGAGTAAACGTAAAAAGAAGGTTTTACAAGACTCACGTTAACAATATTGCAGCAGTACGCACACAATCGAAGCGCAGTAAGGATGGCTAGTGTAACTAGCAAGAATACCACGAAAGCAAGAAAAAAGAAGTACGCTATTAACTATTAACGTACCTGTCTCTTCCGAAACGAATGAGTACACTCTCATATGACACTACCATCGCAATTGCCTAGTCT
+
8444.4//)///////45556><<<6<==8====<=16.55555.55.447<.44444444$4.476//)/7///6./34;;;;*55.5.555&5;;.56@@@=@?@@D>AB>@@A?BCCBBCJEFBBBCBCBB?BDAA=@@?@ABBB?B?B;;8:DCBCBBB?CBBBBB>8777?:6;6///(///)/00000%0;93726667:768622295A;::?@A4>:>??<@8?6:=B577B>BBCBCBBA@??:9:?;==>??>?==79;///8374?@?B@????
@ATNG8:04677:05388
GATGGTAGCGCACACATAGATACAGTACTCATTCGTTTCGGAAGAGACAGGTACGTTAATAGTTAATAGCGTACTTCTTTTTCTTGTCTTTCTGTGGTATTCTTGCTAGTTACACTAGCCATCCTTACTGCGCTTCGATTGTGTGCGTACTGCTGCAATATTGTTAACGTGAGTCTTGTAAAACCTTCTTTTTACGTTTACTCTCGTGTTAAAAATCTGAATTCTTCTAGAGTTCCTGATCTTCTGGACAGAGTGTGCAGATACTACCATCGCAATTGCCTAGTCT
+
@A@@:?;;9;A@;99@@ABACBA?A@@;;??@=A@@C9@@55.55:5559.59695:??CCCD@C@BC;65<:99.44444$4;88:B@<4584:@<?>C?CD=B@BBBCADGGCCCCC@BBB@B?BCCCCCDD>BABD@BCCCCBCCCCCCCBBBC@CCC?BB?B@DCCCABBBB?ABDDD;B@B>A@DDF5CCBBA;@@AABBCBBB?BBBB2CBCBDADAFD?BBDCCBB@C@DCBCCC>??C@CCB@BDCCCCBCCCCCCCBB?B?@@AD?A>BC?CCC:::
@ATNG8:04686:05374
GATGGTAGTGTCATATGAGAGTGTGTACTCATTCGTTTCGGAAGAGACAGGTACGTTAATATGTTAAATAGCGATAACTTCTTTTTCTTTGCTTTCGTGGTATTTCTTGCTAGTTACACTAGCCATCCTTACTGCGCTTCGATTGTGTGCGTACTGCTGCAATATTGTTAACGTGAGTCTTGTAAAAACCTTCTTTTTACGTTTACTCTCGTGTTAAAAATCTGAATTCTTCTAGAGTTCCTGATCTTCTGGGTGTATCAGCGAGTATCTACCATCGCAATTGCCTAGTCT
+
444439:8:>655<=566=<<<==<==?666>:==?A8<<9=9>>;;;>>9<><<:4:49///;)//)5555////)/;)//777'///)/9990555949555)5<345655=8==>===;?<?AC?A?B@@@AA@@:@A@@;@@=:;<>>?C>CCCCB@=9:9;?@?C@CCAAAABBC=?:::9:$97@.96===);<?<=1:494449955.5<<<(566;;5;8==9666655<.5.5=9566266=?5@;??>;?>=@BCCCBBABA<;;::9:;B@BB>BBCBBB
@ATNG8:04686:05375
GATGGTAGAGTATCATGTGTATCTCCAGAAGATCAGGAACTCTAGAAGAATTCAGATTTTTAACACGAGAGTAAACGTAAAAAGAAGGTTTTACAAGACTCACGTTAACAATATTGCAGCAGTACGCACACAATCGAAGCGCAGTAAGGATGGCTAGTGTAACTAGCAAGAATACCACGAAAGCAAGAAAAAGAAGTACGCTATTAACTATTAACGTACCTGTCTCTTCCGAAACGAATGAGTACGTGTGACGTACGTGAGCTACCATCGCAATTGCCTAGTCT
+
44486=<AAD@@;=B@AADBB@AAB8;9<7?>:;>C@C@BBCBBBB@CC>B=??@99999*:@DDFCEEECCCC9@@:::::*:E>E;AAB8AIFACBACCCD998:@CD?AAD?BBBAABBBCCCGCAAAD@CCCC?BBBCCCBA?CAC@@?@CCCBAAB@CCCCBB>AB>BBC=>>CDC=B@?:<<===1=B?BBAAABBAD5859A==5:7:@CCC@BB;;;AA<@>@BB=BCC@BBACCCBBBBAABBBBCCCAAACAABC@C888BB?B@BB>BCCAB@
@ATNG8:04693:05414
GATGGTAGAGTATCATGTGTATCTCCAGAAGATCAGGAACTCTAGAAGAATTCAGATTTTTAACACGAGAGTAAACGTAAAAAGAAGGTTTTACAAGACTCACGTTAACAATATTGCAGCAGTACGCACACAATCGAAGCGCAGTAAGGATGGCTAGTGTAACTAGCAAGAATACCACGAAAGCAAGAAAAAGAAGTACGCTATTAACTATTAACGTACCTGTCTCTTCCGAAACGAATGAGTACATAGATATACGTATAGCTACCATCGCAATTCCTAGTCT
+
-6--(-6:AABCCCCBBBFCBBBBB?BBB>BDBBAA=A>@@BBCCC@DD?B@BBA@@AAA2A?CBCCCCBDAA@8AB;;;;;*;C>C?CCC;CEJ@BACDBBG::6;<@B@BCB@CCABBCCCCCCBBBCCC@CBBB@CCBBBBBD@C@DBB>BBBBBBBB@BDBBBB?BA>A??;??AAA9A??:?@@@@2@B?BBBBBBBBC?B?BB@@:=:==BBC@BB@ABDC@CACCD>CCC@CBBBBCAAACCCAAACCAAABCCBBBB?B>>>>A<@<?<>>@@@@
@ATNG8:04651:05459
GATGGTAGTATATCGCGTCGCTATCCAGAAGATCAGGAACTCTAGAAGAATTCAGATTTTTTAACACGAGAGTAAACGTAAAAAAGAAGGTTTTACAAGACTCACGTTAACAATATTGCAGCAGTACGCACACAATCGAAGCGCAGTAAGGGTGGCTAGTGTAACTAGCAAGAATACCACGAAAGCAAGAAAAAAGAAGTACGCTATTAACTATTAACGTACCTGTCTCTTCCGAAACGAATGAGTACGTGTGACGTACGTGAGCTACCATCGCAATTGCCTAGTCT
+
@@@;8><ABB@A@CCCBBBGDCB@A=@<;54>:9:516./>A00/;577)/*994449494#45::<==>>>;?>9=<;;:;;;$;999999;0;DA:<B<ACCDCB@B@CC@CBC@CCAABCECCCCCCDBDD?CBBB>A@BB@>=>*00+00,0@@@@ABC?BDDEEDAAA>ACC?AABBC=<==;:99989%9><=B<B=:AB=?=?>BBB=A=@?AAB?BA@@?AA=B?BBD=B;;7;AAA;;:AA@@AABABBCBBACBBCAA=@?=>8839=>>8>AA899
@ATNG8:04659:05437
GATGGTAGGTGCACATGAGTGTATCCAGAAGATCAGGAACTCTAGAAGAGTTCAGATTTTTAACACGAGAGTAAACGTAAAAAGAAGGTTTTACAAGACTCACGTTAACAATATTGCAGCAGTACGCACACAATCGAAGCGCAGTAAGGATGGCTAGTGTAACTAGCAAGAATACCACGAAAGCAAGAAAAAGAAGTACGCTATTAACTATTAACGTACCTGTCTCTTCCGAAACAATGAGTACTATGTAGAGCTCTATACTAATCGCAATTGCCTAGTCT
+
A@@@9AAB?BBBB966<@CCCCAAB?BAB<@@>@00,0;@>CBBCC@CBBC@DCC<::;;*;=CABCCBBB:;;0;@?AABB5BB>A=@@@5?@?=@AAABBCBB?BACC@CCC?BBBBCBBBBBCBBBACC?BBBB>A@@BBCAA>B@CAA=ABBBBAAA>AAAABB>BB>BBB:<<?::3<<<8<@AAA/AD>B988ABA?@7;7:>AD:>:>@CBB@CBCCBEE@B?BEE?BB?BBCCCCAAACBCCABBBBBA@BBBBB>BBAAB?B>??>?BB@A@
@ATNG8:04662:05426
GATGGTAGCGCGACGAGCGTAGACCCAGAAGATCAGGAACTCTAGAAGAATTCAGATTTTTAACACGAGAGTAAACGTAAAAAGAAGGTTTTACAAGACTCACGTTAACAATATTGCAGCAGTACGCACACAATCGAAGCGCAGTAAGGATGGCTAGTGTAACTAGCAAGAATACCACGAAAGCAAGAAAAAAGAAGTACGCTATTAACTATTAACGTACCTGTCTCTTCCGAAACGAATGAGTACTATGTAGAGCTCTATACTACCATCGCAATTGCCTAGTCT
+
544:05489<00/:<::;965;99;3;;;:>=====:<=@@B;;9A=@??C??@?>9??@3B@CBBBCCA@99:,99;;::9'9@;<8@BB9BBCACCCBB@A0000<>>=AAC@CCCCDCCCCCA;;;@AA?BBCE@CBCBBBBB@C?BAA?ACCCCCCC?ABBBBB?BB;>>?5::BAB=@>>;::9999%9><<?8>=9?CA=A;@>@B8>;>ABBBAABBCCBB@B?BBF>CBA?BBBBBBBBBBBCCCB@A;;;???@@@@<@??;;@?B@FB@BBC:9:
@ATNG8:04663:05430
GATGGTAGCGCACACATAGATACAGTACTCATTCGTTTCGGAAGAGACAGGTACGTTAATAGTTAATAGCGTACTTCTTTTTCTTGTCTTTCTGTGGTATTCTTGCTGTTACACTAGCCATCCTTACTGCGCTTCGATTGTGTGCGTACTGCTGCAATATTGTTAACGTGAGTCTTGTAAAACCTTCTTTTTACGTTTACTCTCGTGTTAAAAATCTGAATTCTTCTAGAGTTCCTGATCTTCTGGACAGAGTGTGCAGATACTACCATCGCAATTGCCTAGTCT
+
5:557<;;<@A@>;;@;ADDDDBBBCBBBCCD@CCBC=CA55055<;;;;46<;>;?B<AB@@>A@BCB===<:<544444$9@=99;BA9988?=9=<B9<A?BBBBC?CAAA@??B?A@B>B>BFDDAAAB?BCB@:BBCCDCCCCCCDDBBBC@DCC@BC@CBCB@@CCCCE@BBBAA6A=A=@ABBA0AD9::6;@>@ABBAAA4;<;<*;BBCC@C@CB?BBBBBAB=@=@CCBBB?@@B@CBCCCCCEGCCCCBCCCCBA=@@;;;C<@=AC?BCCABB
@ATNG8:04681:05430
GATGGTAGCGCATATCAGCGCAGCCCAGAAGTCAGGAACTCTAGAAGAATTCAGATTTTTAACACGAGAGTAAACGTAAAAAGAAGGTTTTACAAGACTCACGTTAACAATATTGCAGCAGTACGCACACAATCGAAGCGCAGTAAGGATGGCTAGTGTAACTAGCAAGAATACCACGAAAAGCAAGAAAAAAGAAGTACGCTATTAACTATTAACGTACCTGTCTCTTCCGAAACGAATGAGTACTATGTAGAGCTCTATACTAATCGCAATTGCCTAGTCT
+
<9:59=>>BCDD@@AB@@@CCBBBC>BBC@CCCCC?B?A@DCDDD@BB?B@CB?:;;;;)9<?@AACBAD:98-9<;9444$45.5.555&5997>@@@=<<<A<@<@B?BBD?@@@ABBCCICDBB@@@CADDBB?ACCCBBBB@B?CCB?CCCBBCCD?CCCADA?CC?AAB<@?9999+99939:::::%:=;<?8>BAA??;;::6<=0818ADCC@CBBBBAA?C?BCD>C??<?EEDCCCDA>>>CBB@?===><;<BB<@===>1819A>AEBBAA
@ATNG8:04684:05451
GATGGTAGTGTGTCTCTGAGAGTAGTACTCATTCGTTGGAAGAGACAGGTACGTTAATAGTTAATAGCGTACTTCTTTTTCTTGCTTTCGTGGTATTCTTGCTAGTTACACTAGCCATCCTTACTGCGCTTCGATTGTGTGCGTACTGCTGCAATATTGTTAACGTGAGTCTTGTAAAACCTTCTTTTTACGTTTACTCTCGTGTTAAAAATCTGAATTCTTCTAGAGTTCCTGATCTTCTGGGTGTATCAGCGAGTATCTACCATCGCAATTGCCTAGTCT
+
44445<>56/999/0/77;56666<9>9;;::9><;8<9<7<?;966@9BBBBB;A;ABBB=C?;;:AA=999.55999(55.5555)5;55.55;4::,////0946A999BBB<??>;>:?@A@@==>9====@CCCCCC@@@@@@?A?@?;>?>9;;298::A?>>>6616=<<<&5.5.55;;;(99555)5<;799///;27799'/55<<5:55505555=>>:><>=====465=D>BCCB9;;;9@@@@:;:B::4::9:9929<@A;@=?000
@ATNG8:04685:05427
GATGGTAGGCGACATACATACGCGCCAGAAGATCAGGAACTCTAGAAGAATTCAGATTTTTAACACGAGAGTAAACGTAAAAAGAAGGTTTTACAAGACTCACGTTAACAATATTGCAGCAGTACGCACACAATCGAAGTGCAGTAAGGATGGCTAGTGTAACTAGCAAGAATACCACGAAAGCAAGAAAAAGAAGTACGCTATTAACTATTAAACGTACCTGTCTCTTCCGAAACGATGAGTACTATGTAGAGCTCTATACTACCATCGCAATTGCCTAGTCT
+
@:;9:;;;;>;?;B>>@DCCBBBA@?@@B?@BA>==+0+/7>;;=@8:8383434;;<<<*<=<@@>CCCCDFL>BD;;;;;*;C;@;A@@3AAB=BCBBCCBCC@D@BB?BCC?BBBBBBCCCDBBBBAAA@BBBB@CEB@@@CC@HBDBB>BDB@@@CC>A@ADBB@BC>@??<??CCD>BBA<?????.>A=AAAACABAA=@<@?=<378(8<ABB@BB@@@BB@C@@@@;@:::ABBBCBBBBBBBBBBBCBBBAAA???=@?;;;@3:3;;6;CDBAA
@ATNG8:04690:05457
GATGGTAGCGCACACATAGATACAGTACTCATTCGTTTCGGAAGAGACAGGTACGTTAATAGTTAATAGCGTACTTCTTTTTCTTGTCTTTCTGTGGTATTCTTGCTAGTTACACTAGCCATCCTTACTGCGCTTCGATTGTGTGCGTACTGCTGCAATATTGTTAACGTGAGTCTTGTAAAACCTTCTTTTTACGTTTACTCTCGTGTTAAAAATCTGAATTCTTCTAGAGTTCCTGATCTTCTGGACGACGCGCACTGACACTACCATCGCAATTGCCTAGTCT
+
4944598:@AA?666<<<@@B<;99;?9;@;;.:9::6>>45.59;569B4666954;059AC5;7;A@:;;;=B459?>>,9;548<<<58:37<6=;>::=3338ABCAFCCCCCCC@BBB?B?BCEEDDA@?@BBB@BCCDBBBCCCCCCBBBC?CDD?BB?B?BCCBBCCCC?CCCCC9C?C<AADDD1EC@??:@AAAABCBBB;BBBB,?BBBB@CADD?CBCBBBB?C@BBBCCC???C@CD9::CCGBCCCBCCCDBCC@CA@@BDBH@BB?BFDCCB
@ATNG8:04697:05438
GATGGTAGGACGAGCGTCTGAGAGGTACTCATTCGTTTCGGAAGAGACAGGTACGTTAATAGCTAATAGCGTAACTTCTTTTTCTTTGCTTTCGTGGTATTCTTGCTAGTTACACTAGCCATCCTTACTGCGCTTCGATTGTGTGCGTACTGCTGCAATATTGTTAACGTGAGTCTTGTAAAAACCTTCTTTTTACGTTTACTCTCGTGTTAAAAATCTGAATTCTTCTAGAGTTCCTGATCTTCTGGGCTGCGCTGATATGCGCTACCATCGCAATTGCCTAGTCT
+
44455<<>>A@CCB=====B@BAC?BB;;;@C=::9C7BB?C?BB:;;BB@BBCCCBF@CC<<;;5;997;//)/:279:::(///,5<<>6>=CB?B;;69?49:?@AB?BBCC@@@B>A@@:>;BAA@AA;;5;AAA>CCCBBBBBBABBBBBBC@BBB?@@=@>@@BB@AAA@=@;;;;;*;>A5<;CCC5ABKFL>C;;:BB9;5929999'9===@;?=@C@BBC<<;D@F?BBCBCC<<;II>CBBAFECCCCCCCCELBAA?B@;;;A<@=AA@IHIBBC
@ATNG8:04684:05473
GATGGTAGTGTCATATGAGAGTGTGTACTCATTCGTTTCGGAAGAGACAGGTACGTTAATAGTTAATAGCGTACTTCTTTTTCTTGTCTTTCGTGGTATTCTTGCTAGTTACACTAGCCATCCTTACTGCGCTTCGATTGTGTGCGTACTGCTGCAATATTGTTAACGTGAGTCTTGTAAAACCTTCTTTTTACGTTTACTCTCGTGTTAAAAATCTGAATTCTTCTAGAGTTCCTGATCTTCTGGGATGTGTGCGCAGTGCCTACCATCGCAATTGCCTAGTCT
+
::5;9=;@BAAA<566>@@CABABBA@@@AAA<@?AD>CC8925:;<<BC?AABAA?B>AA@@5;59@>:;?@?B>ABCAB,;<7::;CC<A<A@<?;A?@B7::@@BCACDCJCCCF@CBD@D?BCCCDCCC?BB@@>@CCCCCCCCCCCCAABC@CCC@CC@D@CCACCCBBB@CBBBC;B@C;>@??>0>C@A@>BBCCCBBBBB=BABA2@BBBC@C@CC@CCCC@@@?B@BBCDCC?BBDD=C9;;CCCBCCCBBBCACCCACBBBEE?A?@C@CFC@AA
@ATNG8:04686:05477
GATGGTAGCGCACACATAGATACAGTACTCATTCGTTTCGGAAGAGACAGGTACGTTAATGTTAATAGTCGTACTTCTTTTTTCTTGCTTTCTGTGGTATTCTTGCTAGTTACACTAGCCATCCTTACTGCGCTTCGATTGCGTGCGTACTGCTGCAATATTGTTAACGTGAGTCTTGTAAAACCTTCTTTTTACGTTTACTCTCGTTGTTAAAAATCTGAATTCTTCTAGAGTTCCTGATCTTCTGGATAGCGACGCGATATACTACCATCGCAATTGCCTAGTCT
+
7://)//44;;9455555;;<<==??@CC?@C<A<<>6<<7<0559995/)/////)/3//58:;>:0//:::;<.444444#493877://////)//4.38-33393516<=><===159?495??;=>>BC@966C79969@96966=<<555=29556::7<8=@>>==994.55>>>/>25059999(9=?>>8:/.-85--(-;5<<==+<=B<<7<15549999955.46<<<>>=4:99499==<==0/0>>=AB99999499=<<@9=4558=;;;=>
@ATNG8:04689:05508
GATGGTAGTGTCATATGAGAGTGTGTACTCATTCGTTTCGGAAGAGACAGGTACGTTAATAGTTAATAGCGTACTTCTTTTTCTTGCTTTCTGTGGTATTCTTGCTAGTTACACTAGCCATCCTTACTGCGCTTCGATTGTGTGCGTACTGCTGCAATATTGTTAACATGAGTCTTGTAAAACCTTCTTTTTACGTTTTACTCTCGTGTTAAAAATCTGAATTCTTCTAGAGTTCCTGATCTTCTGGTAGAGCGTGCATATATCTACCATCGCAATTGCCTAGTCT
+
////)////444455599;;;AABBBBBCAA?;?>?=5=@.505=;::99455555.5.57:;)0*//////99;)/////$/7)/444)44449.45>9>>9555===9666;;>>>8<@C7;4;=95966A:@>>C?=AAA@959599555:59.555./94:)////::<:9384444&4.4.44444$444444&44////////27999)9<;;;:>7<<1666;;;>:>8<<<6655;;@?A@ACC?A@B?>;999999957995>>>*0+0<7<A696?
@ATNG8:04690:05486
GATGGTAGAGAGAGCTCTCTCATCGTACTCATTCGTTTCGAAGAGACAGGTACGTTAATAGTTAATAGCGTACTTCTTTTTCTTGCTTCCGTGGTATTCTTGCTAGTTACACTAGCCATCCTTACTGCGCTTCGATTGTGTGCGTACTGCTGCAATATTGTTAACGTGAGTCTTGTAAAACCTTCTTTTTACGTTTACTCTCGTGTTAAAAAATCTGAATTCTTCTAGAGTTCCTGATCTTCTGGTGAGATATGCATGATGCTACCATCGACGAATAGAAGTCT
+
DD@@>BBBABBCCCCBBBBAACICBBCBCCCC@CBBC>CFC@CBBCCCC?BBCCC@D@@@AC@C?BACCBCBBB?>;;;;.=A?BBB>B>??B?CCC=>>4:99A??:==@@AABB>A>@=A=@@@>>=>>>A=>><>>>AAAA<==A?>>77889;;5//+/7<:==<>@AD8<<AAA5A/808899:)8=87716=>?A?;;//)/////$/57;67=7>>:@AAAA>@:?<?@@@??;?>>;>A@@@??@@CC:;:A<<<??8>>??AAAA;??@@<@@@=
@ATNG8:04691:05507
GATGGTAGCACACGAGATCTCATCGTACTCATTCGTTTCGGAAGAGACAGGTACGTTAATAGTTAATAGCGTACTTCTTTTTCTTGCTTTTCGTGGTATTCTTGCTAGTTACACTAGCCATCCTTACTGCGCTTCGATTGTGTGCGTACTGCTGCAATATTGCTAACGTGAGTCTTGTAAAACCTTCTTTTTACGTTTGCTCTCGTGTTAAAAATCTGAATTCTTCTAGAGTTCCTGATCTTCTGGTGCTGATCTGTATCACTACCATCGCAATTGCCTAGTCT
+
::>:9=;?BB;5555;<<<;;<>><>666;;;5@@A@;?@=C7AACCCCCACBBCB@D@CCCF?C?AABAAABBB?BCCCC3BA<?9999&9@@B=BBA=??=AAAABB9::ABBCBB?BBC?C?DCA;;;>>=@@@@=>>>???B???A@>;;;;5888:>>885;CCCCFFCG?AADDC:CACADBDEF3CC<;;7;BBBCCCBBB?DCDB5@AABC@BADE>@@BB@@A@D@BBBCBB8::B?BCCCCCCBBBCCBBBBBC@?B999?B=A>AA>@BBAAA
@ATNG8:04650:05569
GATGGTAGGTGCAGCATGAGTGTATCCAGAAGATCAGGAACTCTAAAAGAATTCAGATTTTTAACATGAGAGTAAACGTAAAAAGAAGGTTTTACAAGACTCACGTTAACAATATTGCAGCAGTACGCACACAATCGAAGCGCAGTAAGGATGGCTAGTGTAACTAGCAAGAATACCACGAAAGCAAGAAAAAGAAGTACGCTATTAACTATTAACGTACCTGTCTCTTCCGAAACGAATGAGTACAGAGAGTACGATATGTCTACCATCGCAATTGCCTAGTCT
+
9:585;4959=<0////<@BBCAAAB=@@B?@@>ABB?B@DCCCCCC;CD?B>@??;;;;;);;BBCBA@BA;;:0;C<;<;;*;@=@>AAA2ACC@>BBBDCCCC@C?BB?CBB@BCBABBCDBBBBBBBBB?BBBB>BBBBBB@@=B?BBB;?BBAA?@@>B@A@AA?AB?A>?9?@=:91;==8=??@@/@A=A;<<@@@@A:>:>?AA3839>AAAADBCCBCC@B?ACC=EBC?CCCCBCCBBBAAABBBBBBBBBBBA@B>B@AAB@>C?CA=AAA9::
@ATNG8:04654:05527
GATGGTAGAGTATCATGTGTATCTCCAGAAGATCAGGAACTCTAGAAGAATTCAGATTTTTAACACGAGAGTAAACGTAAAAAGAAGGTTTTACAAGACTCACGTTAACAATATTGCAGCAGTACGCACACAATCGAAGCGCAGTAAGGATGGCTAGTGTAACTAGCAAGAATACCACGAAAGCAAGAAAAAGAAGTACGCTATTAACTATTAACGTACCTGTCTCTTCCGAAACGAATGAGTACGTGTGACGTACGTGAGCTACCATCGCAATTGCCTAGTCT
+
@;959=<=DCB=666;;;>A;;=>>9=49.4:::>>7?<??@BCBB?@@5;59>>99999$9.95<B=<@@;;;,9555555$5A7<7<<<0<9;5;CCBBCC;;7;?AC@BBF?BBB?@@BBBBAAACCBB@BCEE?BBCBBBDD@C?C:::;BBBCCCC?BCCBBB?BB>BBB>AABCA>A>><>BBBB3BB?BBBBBBBBB@D?BB@A;>;>AAAA@BCBBBCC@B?BBC?CCD?BBCCBBBB>>>ABBA@@@AAAABBCBB@BA@@::3::==;?ABCBB
@ATNG8:04657:05541
GATGGTAGCTCTGCTCTGACTCTCGTACTCATTCGTTTCGGAAGAGACAGGTACGTTAATAGTTAATAGCGTACTTCTTTTTCTTGCTTTCGTGGTATTCTTGCTAGTTACACTAGCCATCCTTACTGCGCTTCGATTGTGTGCGTACTGCTGCAATATTGTTAACGTGAGTCTTGTAAAACCTTCTTTTTACGTTTACTCTCGTGTTAAAAATCTGAATTCTTCTAGAGTTCCTGATCTTCTGGCGCGTATGTATGTCGCCTACCATCGCAATTGCCTAGTCT
+
////5:778::;;4499=>BBB@ABA@@BB@A>ACDD>DD?B?CCCCCCC@CCCCC@C@CCCB?CADDBBBCECC@BCEED5;;;;BCE?C@AB6;6925B79:@B@A>BBBBCCCCABBB?C@CECCCBBB@BCED=BBDDBBBDCBBBBBCBB?BBC@CD?A?BCCCBBBDE>B;;;;.;>E;;;;::*:BAAB?BCCDCBCCBA5;;;;*;@?@@?A@EE?BBBBCDD?C@CCBBBC@CCDACEA@AA@@@@@@ABBB?BBB?B;;:?C?C?AA@ACEDCC
@ATNG8:04661:05525
GATGGTAGAGTACAGTGTAGTAGACCAGAAGATCAGGAACTCTAGAAGAATTCAGATTTTTAACACAGAGAGTAAACGTAAAAAAGAGGTTTTACAAGACTCACGTTAACAATATTGCAGCAGTACGCACACAATCGAAGCGCAGTAAGGATGGCTAGTGTAACTAGCAAGAATACCACGAAAGCAAGAAAAAGAAGTACGCTATTAACTATTAACGTACCTGTCTCTTCCGAAACGAATGAGTACGTGTGACGTACGTGAGCTACCATCGCAATTGCCTAGTCT
+
4444398555==<566;;;;@666>8<<<865555505.4;4455:7;;7;799444;;;):2;;3338889::9133//////#///(///&//81778733333,3,2606995999;>>CAAABDCBBAD@CCCC?CABBCCCC@D@A:;;;BDCCCBB?CCCBBB@CC?AAB=AAAAA=AAA=?????1?B?B@??ABBAA5858>AD:=:>A@@@?B@@@@@@6:8:CC>BCB@BBBBBBBBBBAAADDCCCB999CCB@B?A?????<?@CC?CCCBBA
@ATNG8:04663:05562
GATGGTAGCGCATATCAGCGCAGCCCAGAAGAATCAGGAACTCTAGAAGAATTCAGATTTTTTAACACGAGAGTAAACGTAAAAAGAAGGTTTTTACAAGACTCACGTTAACAATATTGCAGCAGTACGCACACAATCGAAGCGCAGTAAGGATGGCTAGTGTAACTAGCAAGAATACCACGAAAGCAAGAAAAAGAAGTACGCTATTAACTATTAACGTACCTGTCTCTTCCGAAACGAATGAGTACGATGAGAGAGCTCTCTCTACCATCGCAATTGCCTAGTCT
+
?:957<<<BBBA@@B@:99?::555)///)//)-555(/)/;;75772//)/)//4455555#5.555555<<;>>8;;>>@BB1@B>A5;;;;';<><<;A;@A=@C@C?CB@DBB?BBCBB@AABBB@AACCD?BB;;9;BBCDECB@CACCC@AA@CDBBB@CBAACC@CC?AAA?BACBE>C9979BDDE1?>>ABBBECB@@4839?AA=A>A>BCCAEBAA@BC>A>@@B<B;;9:ABBBBBBBBBBACCH@@000>===0:49@;;9?9@8@@9>=:000
@ATNG8:04670:05558
GATGGTATATCTGTCTACGAGAGCCAGAAGATCAGGAACTCTAGAAGAATTCAGATTTTTAACACGAGAGTAAACGTAAAAAGAAGGTTTTACAAGACTCACGTTAACAATATTGCAGCAGTTCGCACACAATCGAAGCGCAGTAAGGATGGCTAGTGTAACTAGCAAGAATACCACGAAAGCAAGAAAAAGAAGTACGCTATTAACTATTAACGTACCTGTCTCTTCCGAAACGAATGAGTACACATCGTCGTGTCGTGCTACCATCGCAATTGCCTAGTCT
+
CCCC?ABBBCCCCBBBCCCCBBBCBDDDADCAAAJ?B?BCCBBAA=??=??ABBBBBBB3B>A@CCCDAC988.8>??AAB2BD?B>BBB<BBJIJCBBCCCCC?C?BB@BCC?BBBBBCCC?BBDECCBB?BCCC?CCAA@CCD?B?BBB>BBBBBABB?BAAABB?BB>BBA?CABBD>?;<8::999(9@?BBCCBBBAB?B>B@@A=@?ABCBB?BBBBBBB?B?ACC>BAA>BCBCBBBBBCDDDCCCCCBBBCCCCBC@B???CB>B?AA?ABBCCC
@ATNG8:04679:05525
GATGTAGTGTGTCTCTGAGAGTGTACTCATTCGTTTCGGAAGAGACAGGTACGTTAATAGTTAATAGCGTACTTCTTTTTCTTGCTTTCGTGGTATTCTTGCTAGTTACACTAGCCATCCTTACTGCGCTTCGATTGTGTGCGTACTGCTGCAATATTGTTAACGTGAGTCTTGTAAAACCTTCTTTTTACGTTTACTCTCGTGTTAAAAATCTGAATTCTTCTAGAGTTCCTGATCTTCTGGCTCTCGTAGACAGATACTACCATCGCAATTGCCTAGTCT
+
00/7//////99<555/////99:=>;;;<5:349,4<385;;==<=B?DBBBB@C?BCBC@B@CCC>??=;<755555$9@<==CA=@;;@196>;;@=@@@BBE@CA@@BBBB@CBB?B?CBBACBDD@CCCC?CCBBAD@@@;;<CBB@@=A;;7;A>A?BABBBBBCFABCBDC<C@D>;;<;;*;BBCC7;;B<<;AABA=@@@@0@;;;CAIABB?CEDCCAC?@@CCCC@@=@;;5;;<;;BACBCA@@BA;:::;6::?B?@=?49:49>=>@A
@ATNG8:04687:05538
GATGGTAGTGTCGAGTATGAGAGTGTGTACTCACTTCGTTTCGGAAGAGACAGGTACGTTAATGTTAATAGCGTACTTCTTTCTCTTGCTTTCGTGGTATTCTTGCTAGTTACACTAGCCATCCTTACTGCGCTTCGATTGTGTGCGTACTGCTGCAATATTGTTAACGTGAGTCTTGTAAAACCTTCTTTTTACGTTTACTCTCGTGTTAAAATCTGAATTCTCTAGAGTTCCTGATCTTCTGGTAGAGCGTGCATATATCTACCATCGCAATTGCCTAGTCT
+
=<:4.487768-----86:=@<;;;66555554443:99:3:=8<9=<<<=<=8<<<;;7:5:;;6;7;::AA999B@DCC>984=7<<9929/.-(---(-9166<::>:>=<;;;;;:?>>:=8;;9=9555.599;4::;=A566;666>>===<@?>7;>05.44<455;=>5:4444&4.4.59999(9;:::197///799//)555'555::5;4;;:99:///6<6::9:55.444399555:55666==<<::7//)/:/45<7<5;<7;=>>==
@ATNG8:04687:05551
GATGGTAGTGTCATATGAGAGTGTGTACTCATTCGTTTCGGAAGAGACAGGTACGTTAATAGTTAATAGTCGTACTTCTTTTTCTTGCTTTCGTGGTATTTCTTGCTAGTTACACTAGCCATCCTTACTGCGCTTCGATTGTGTGCGTACTGCTGCAATATTGTTAACGTGAGTCTTGTAAAACCTTCTTTTTACGTTTACTCTCGTGTTAAAATCTGAATTCTTCTAGAGTTCCTGATCTTCTGGATAGCGACGCGATATACTACCATCGCAATTGCCTAGTCT
+
@@:;9=999=666====@@ABA@>BC;9955906>BC:9;:9;@<====>8<<6668=9=>@@:<7//////;75525<;;;(44055>>4<65439555)5<4566===8>BBBCCCC@;;;=B=BCEGBBBKGCCBBABCCCDECHCBB@A@AAA=@@@<@B>A>BDCCBBA;;69?@>@7@4;4;@AAA0AA@@C=CBBBB@AA>@29::-9>>00,08>@,00B@@@>;=;?=====8===;99:@==<0/0::7;;;;=5606;?:::.9.5;.5599>>
@ATNG8:04695:05540
GATGTAGTGCATGAGTGTATCCAGAAGATCAGGAACTCTAGAAGAATTCAGATTTTAACACTGAGAGTAAACGTAAAAGAAGGTTTTAACAAAACTTCACGTTAACAATATTGCAGCAGTACGCACACAATCGAAGCGCAGTAAGGATGGCTAGTGAACTTAGTAAGAATACCACGAAAGCAAGAAAAGAAGTACGCTATTAACTATTAACGTACCTGTCTCTTCCGAAACGAATGAGTACGATGAGAGAGCTCTCTCTACCATCGCAATTGCCTAGTCT
+
4454<<<:6;AA;96@@BAAA?BCB9B=@@;;4;9==988993883858;37333&/389/////99;992996666*//(/4::;/8176::.663////5020,,(---048457:885552525224.../(...55:::3908897;;:=:970--(----2882=BB?BCCCC<B@B=;;;;.9?;>?ABBCBBB@B@B?>>?B>ABB??<?@@@000=A:@@@7>AA=@A:::;@BA@BB@@@@@A@??BBBCBCGD???:9393::?CBB??@
@ATNG8:04659:05606
GATGGTAGAGAGACTGTAGCGCACCCAGAAGATCAGGAACTCTAGAAGAATTCAGATTTTTAACATCGAGAGTAAACGTAAAAAGAAGGTTTTACAAGACTCACGTTAACAATATTGCAGCAGTACGCACACAATCGAAGCGCAGTAAGGATGGCTAGTGTAACTAGCAAGAATACCACGAAAGCAAGAAAAAGAAGTACGCTATTAACTATTAACGTACCTGTCTCTTCCGAAACGAATGAGTACAGAGAGTACGATATGTCTACCATCGCAATTGCCTAGTCT
+
<00/6:9:AC;;;CB@>A?AAB;>B:A;;6:A<5969=8;;;5:5?7;<9<87700/666'638///;667:333.388;===)33,3,333&3881888779///(.(.33335/5668=?>@CB@@@@@@BABBBC?CBAAABBB?B@BCB?CCCBBCCB@BBBBBB@AA=BAA<>>999+7<<8>;=??/=@:?:;;AAAAA<A;@@BC:=:>ACCB?BBBBBCD@B@BBA:AA@>@A?>>@@ABBBB>BBAAACCCB;;:>>:AA?;;:>D<A@>>>>888
@ATNG8:04662:05604
GATGGTAGTGCGTGAGAGATAGACCCAGAAGATCAGGAACTCTAGAAGAATTCAGATTTTTTAACATCGAGAGTAAACGTAAAAAGAAGGTTTTACAAGACTCACGTTTAACAATATTGCAGCAGTACGCACACAATCGAAGCTCAGTAAGGATGGCTAGTGTAACTAGCAAGAATACCACGAAAGCAAGAAAAAGAAGTACGCTATTAACTATTAACGTACCTGTCTCTTCCGAAACGAATGAGTACACATCGTCGTGTCGTGCTACCATCGCAATTGCCTAGTCT
+
:5557;::@C;;5;;><@@@@CBBB>BCC@C>>?;;9@?BBB<;6<9BA7=;::8833333#369334C:93::9929888999'33,3,333&3994888;999333(3/3835552666:===>CCKCBBABC@CCCC?AACCCCBB>B?BBB@BBBBBAAB?BBAAAA@CD=>>>399?@>8@9959BFFD/CC?C???B@@@@:=:==AA3868@CDE?CCBAAA@=@>@AD?CCC?CCBBBBCCCBBBBBBCBCCEECAAABB?B???BB?B@BB@BCFBAA
@ATNG8:04665:05617
GATGGTAGGCGACATACATACGCGCCAGAAGATCAGGAACTCTAGAAGAATTCAGATTTTTAACACGAGAGTAAACGTAAAAAGAAGGTTTTACAAGACTCACGTTAACAATATTGCAGCAGTACGCACACAATCGAAGCGCAGTAAGGATGGCTAGTGTAACTAGCAAGAATACCACGAAAGCAAGAAAAAGAAGTACGCTATTAACTATTAACGTACCTGTCTCTTCCGAAACGAATGAGTACTATGTAGAGCTCTATACTACCATCGCAATTGCCTAGTCT
+
<5958=;?=A;55;;;;<BE;;;A@;>>A8;;;9;>:>5;A@??@B@AB@C?BBABBBBB2B?CCCFCBBBBBB9A@9999:*;C@C>CCC;CELBFAAACCC??;@=@A=CBC@BBCBCBABDDEBB@AAD@CCCF@C?@????C@C@DAA?@CCCCCCC?A@CCCA=AB?AAA998BCC=A>><>DDDC2CC?BA@ACCDBB>B>BCCC8;7;ACCC@BBBAA@@;?=@DD>BAC?CCCCBBBCCCCBBBBBBBBBBB??@??;@>>>@B?B?BA>ABC???
@ATNG8:04676:05581
GATGGTAGCGCACACATAGATACAGTACTCATTCGTTTCGGAAGAGACAGGTACGTTTATAGTTAATAGACGTACTTCTTTTTCTTTGCTTTCTGTGGTATTTCTTGCTAGTTACACTAGCCATCCTTACTGCGCTTCGATTGTGTGCGTACTGCTGCAATATTGTTAACGTGAGTCTTGTAAAACCTTCTTTTTACGTTTACTCTCGTGTTAAAAATCTGAATTCTTCTAGAGTTCCTGATCTTCTGGATAGCGACGCGATATACTACCATCGCAATTGCCTAGTCT
+
5;;;9C=BBCCCBBBDCDBBBA>>?;:55<:405::>8>B?B=;96=<<<16665<>4666>;6>;00////555;.44444$444)4//;1///7938///(/;3///79:7<<<;=?9929@A<@<BBABCCCCACCCC>BBAABBB@AACBAAA?@<@;;5::;@<AB?/0/=<=:>>>>>9A?>:499:9*:9CCE>CA@@AB;;;A;@@@@,<;;AA;B>BC?BBB;;;C?C=BBABBC@CBC>BB;;;BBBBBBFDCBBBCDC@CBB@@AACACCACBBB;;
@ATNG8:04676:05585
GATGGTAGTGTGTCTCTGAGAGTAGTACTCATTCGTTTCGGAAGAGACAGGTACGTTAATAGTTAATAGCGTACTTCTTTTTCTTGCTTTCGTGGTATTCTTGCTAGTTACACTAGCCATCCTTACTGCGCTTCGATTGTGTGCGTACTGCTGCAATATTGTTAACGTGAGTCTTGTAAAACCTTCTTTTTACGTTTACTCTCGTGTTAAAAATCTGAATTCTTCTAGAGTTCCTGATCTTCTGGATAGCGACGCGATATACTACCATCGCAATTGCCTAGTCT
+
@A><.54<>A;;4<55555995559900////)/=>=7>>9<9;AB@@@B?CBBAA=A@CCCKAI@CBAAAA;9995999:'5525<@@7B>CC7@;==<@79;BBBGACCCBBCED@B@@=@?BBBBBBBA=@@BB?CCCBCCBBBBCCABBBB?BDC@CC@C@BBBB@@ABC?ABDCC:B?C4<;;;;*;@@CC=CAABAAAAA@4;;;;*;;;;;8;?CB@A@@;;;C?B?BCDCBB:;;D?DE;;;AAAAB;;;BCCBBBB@BBBABC?B?AB=BBC<;;
@ATNG8:04676:05610
GATGGTAGGCACTGCGCACACATCCCAGAAGCATCAGTAACTCTAGAAGAATTCAGATTTTTTAACACGAGAGTAAACGTAAAAAGAAGGTTTTACAAGACTCGTTAACAATATTGCAGCAGTACGCACACAATCGAAGCGCAGTAAGGATGGCTAGTGTAACTAGCAAGAATACCACGAAGCAAGAAAAAGAAGTACGCTATTAACTATTAACGTACCTGTCTCTTCCGAAACGAATGAGTACTACTCTCAGAGACACACTACCATCGCAATTGCCTAGTCT
+
//44.5495://///;799<<<555)///)////-////)/////997;;7<5:::4/////#/)////////9;;3555=>>>+<=7<7<GG2=<>;>?BBBCD<@<:;4;AA8=>>9:9@A@??@B88:A?AA@@<?A9:9?>>8=;>9938;?>>=87139<9::74425<=6<=33,377177777'33.3::<==BB@.616<==4<87579A;@@A?<;;15.27;./00+0;;9/85<B?@@@==>>==999=;8734=555;=8=4557:9:;;:
@ATNG8:04680:05604
GATGGTAGAGTACAGGTGTAGTAGACCAGAAGATCAGTAACTCTAGAAGAATTCAGATTTTTAACACGAGAGTAAACGTAAAAAGAAGGTTTTACAAGACTCACGTTTAACAATATTGCAGCAGTACGCACACAATCGAAGCGCAGTAAGGATGGCTAGTGTAACTAGCAAGAATACCACGAAAGCAAGAAAAAAGAAGTACGCTATTAACTATTAACGTACCTGTCTCTTCCGAAACGAATGAGTACATAGATATACGTATAGCTACCATCGCAATTGCCTAGTCT
+
:::>4///--897//)/7777<<;;;8666:==5566<<6<==555949904049:<<<<<);5;@@<ADEB::969A@BCCC5CD?B4;:909ACA@BCC@??;;;)9>;:2944.4:9:>666BB:;9BBA@=AA;;69:9@BCBC?CA;;::@A@@ADA@>@CCCCC@BB?BAC=@?@@G80009000000%0>9>:89=;>@A47333577?8<=BBB=AB@::9?@D?BBC<???588>@@@BBBBBBCBBBBBCBBB===;;6;A===><@<BE?B:::BB
@ATNG8:04683:05571
GATGGTAGGTGCACATGAGTGTATCCAGAAGATCAGGAACTCTAGAAGAATTCAGATTTTTAACACGAGAGTAAACGTAAAAAGAAGGTTTTACAAGACTCACGTTAACAATATTGCAGCAGTACGCACACAATCGAAGCGCAGTAAGGATGGCTAGTTGTAACTAGCAAGAATACCACGAAAGCAAGAAAAAGAAGTACGCTATTAACTATTAACGTACCTGTCTCTTCCGAAACGAATGAGTACAGGGAGTACGATATGTATCGCAATTGCCTAGTCT
+
<:<:7::?=@::<=5956559555;49;<8=;?:>>:?6::AAAAC@==<=?<@CCCCCC5C<AA996<@5:::,9955555$5A5:.555&555.5<:@@BBBC?B?BB?BBB@BBCBBEDCCC;;<BBAA=@CBB>BBCB@@@B?B>B00+00<00,0?@=@CCBB@:@@-00/5;??==5==B>BBBBB3BB>A?@CCEFCB?B@;;;@5;5;=BBC@CC@@@BB@C?BBC<A;;6:=@:::???@9?998@?????=A<778A?8<177,799778
@ATNG8:04683:05616
GATGGTAGAGTATCATGTGTATCTCCAGAAGATCAGGAACTCTAGAAGAATTCAGATTTTTAACACGAGAGTAAACGTAAAAAGAAGGTTTTACAAGACTCACGTTTAACAATATTGCAGCAGTACGCACACAATCGAAGCGCAGTAAGGATGGCTAGTGTAACTAGCAAGAATACCACGAAAGCAAGAAAAAGAAGTACGCTATTAACTATTAACGTACCTGTCTCTTCCGAAACGAATGAGTACGTGTGACGTACGTGAGCTACCATCGCAATTGCCTAGTCT
+
::>:9==CBBA<<=>666>666B@A:?5626=<<BC?B@BBCCBCB@BE@G@AA@;;;;;*;=CCCCCCIFCBB;A@;;<<<*;E?FAGDF<EBB@BCCC@@?::9-;9@??BBB?BBB8;;BCCCCDCAAAB@CCCC=BACCCCCB?C@CCC?CCCCB@@C?CCBBBB>BB:?>@398@??8A@@>ABBBB3BB?BAAABBBBC<;7;>A@7;7;CEGE@BCBBABB<@=@AA<BAB?BBDBBCBBBBACCBBBBAABBCCBBBB@B888B@<?<7848CBBBA
@ATNG8:04684:05612
GATGGTAGTATATCGCGTCGCTATCCAGAAGATCAGGAACTCTAAGAAGAATTCAGATTTTTAACACGAGAGTAACGTAAAAAGAAGGTTTTACAAGACTCACGTTTAACAATATTGCAGCAGTACGCACACAATCGAAGCGCAGTAAGGATGGCTAGTGTAACTAGCAAGAATACCACGAAAGCAAGAAAAAAGAAGTACGCTATTAACTATTAACGTACCTGTCTCTTCCGAAACGAATGAGTACTATAGACTATCTGAGACTACCATCGCAATTGCCTAGTCT
+
7:::;A@@@@?<<====>CBAB;;;266>:>>>=B=<C>;77//)/949:7<7;;/0/000'/6/0/:7888//)////777':=9>:?>=0=<<6?;;@@;;999)98==:???7<@@?@@BBBB;;;C@@A@BCCD?AAACDCBB@C?B;;7;@AAA@@@>ABDCBE>AA@???@BBBBA;A9929=>>=?'=A>9:8?B@???=C=@=>=;?<??BBB?AAAACBC@C?BBD?BBB=A@?@?>>BBBBBB?;;?BAAAAABBDD?CA:9:??C@DC?BBCCBA
@ATNG8:04693:05597
GATGCTCACGTACGTCACACGTACTCATTCGTTTCGGAAGAGACTGGTACGTTAATAGTTAATAGCGTACTTCTTTTTCTTGCTTTCGTGGTATTCTTGCTAGTTACACTAGCCATCCTTACTGCGCTTCGATTGTGTGCGTACTGCTGCAATATTGTTAACGTGAGTCTTGTAAAACCTTCTTTTTACGTTTACTCTCGTGTTAAAAATCTGAATTCTTCTAGAGTTCCTGATCTTCTGGAGATATCATCAGCGAGCTACCATCGCAATTGCCTAGTCT
+
9:4444:<;;5:555:::<@@@B@AAAA=A;;;0:A=B899BC@>C:BBBDD@B>BBCEAD?CBCBBBBCA<9::::):>387=;3;B;;498929@?@AAAA@<????AABA?BBB?BAB@@;;;??<@@??=?AA???@>>=@?>===>:;;;:>>:>;>?@@>>>DD=A>===2=8=7<==>=/>?ABA:AAA@@@A=<=5;::9*9=<<?<?=AB<???A==>=A====BAA<@@A<:::?>@A>>>???AA>>>@?<?>>>?@;?<?@=?=<<AA
@ATNG8:04695:05585
GATGGTAGTGTGTCTCTGAGAGTAGTACTCATCGTTTCGGAAAGAGACAGGTAACGTTAATAGTTAATAGCGTAACTTCTTTTTCTTGCTTTCGTAGGTATTTCTTGCTAGTTACACTAGCCATCCTTACTGCGCTTCGATTGTGTGCGTACTGCTGCAATATTGTTAACGTGAGTCCTGTAAAACCTTCTTTTTAACGTTTACTCTCGTGTTAAAAAATCTGAAATTCTTCTAGAAGTTCCTGATCTTCTGGAGATATCATCAGCGAGCTACCATCTCAATTGCCTAGTCT
+
>=>=49::@A>>:;555;;>>699@?@;;<A@BBA?8:;599(4::77//)//)/77298/56=15.5<97///)/;)//977'/506>>=4<<55545555)597<;;;<<7<<<;;;>>:BBB=A<AABBBBBC@C@@A@CHDCBCC;;;CBAABBB?BBC@CD@C?BBA00/9:6:<<<>>7B?@699<<<)/,/:;;3<=<;;9;:55.55555#599:<=6=8<<95///0)0:6948<C5667;:<=<B:;9B@@9:9AAAAAA@@C?B:::@@;A;@@:@@@BCC
@ATNG8:04697:05615
GATGGTAGCATCATGCATATCTCACCAGAAGATCAGGAACTCTAGAAGAATTCAGATTTTTAACACGAGAGTAAACGTAAAAAGAAGGTTTTACAAGACTCACGTTAACAATATTGCAGCAGTACGCACACAATCGAAGCGCAGTAAGGATGGCTAGTGTAACTAGCAAGAATACCACGAAAGCAAGAAAAAGAAGTACGCTATTAACTATTAACGTACCTGTCTCTTCCGAAACGAATGAGTACTATGTAGAGCTCTATACTAATCGCAATTGCCTAGTCT
+
:<:;:===CBCB=;;;=@><=<<;;5;==5;955555:8>?;00/:6::69<9:773333$3,33837388::<,33/9999'//)/7<<</=9A<@>::9@;::49;>>:?BD>AABCBBBBCCGDCCCA@=@@;;6<@@@CCCB?C@C;;:;CBBBBBC@DDD:::?CC@BBB?BCCCC>A9949BBBC3BB?BBBBBBB@@=A7;;AD5:5;=@@@?BD@A?AA6:6:=@9>??9>@@ABBFBCBBBBBBBB@A>>>@@AA=A;;;?=B=BB?BBB99:
@ATNG8:04659:05623
GATGGTAGTGATACAGATCAGACACCAGAAGATCAGGAACTCTAGAAGAATTCAGATTTTTAACACGAGAGTAAACGTAAAAAAGAAGGTTTTACAAGACTCACGTTAACAATATTGCAGCAGTACGCACACAATCGAAGCGCAGTAAGGATGGCTAGTGTAACTAGCAAGAATATCACGAAAGCAAGAAAAAGAAGTACGCTATTAACTATTAACGTACCTGTCTCTTCCGAAACGAATGAGTACCTCTCAGACGCTCGTCCTACCATCGCAATTGCCTAGTCT
+
////6888ABCCBBCC9666>=<<=666?:<<=<::5>5:;:::43-38-3-33333333$3177:::988000+0///////#//)46<<=2==?:;?;A??>AB=@=@@=@AA<@@@@@B@BCC<;;BBBB?@A;;69@@?>@@?9@9@@?;?CC@A@BB@CBBB??=?@?A??A@;;BD>B@?:99:::):?<?@BBBBBBA?B<;;BD@D?<;<BE?BBB@@?@3:3:?@9@@@;?999A@A;??BBCFCAAA>>>>A<@?B=BB;;;;5;:@?<?ACA?@
@ATNG8:04669:05620
GATGGTAGCGCATATCAGCGCAGCCCAGCAAGATCAGGAACTCTAGAAGAATTCAGATTTTTAACACGAGAGTAAACGTAAAAAGAAGGTTTTACAAGACTCACGTTAACAATATTGCAGCAGTACGCACACAATCGAAGCGCAGTAAGGATGGCTAGTGTAACTAGCAAGAATACCACGAAAGCAAGAAAAAGAAGTACGCTATTAACTATTAACGTACCTGTCTCTTCCGAAACGAATGAGTACGTGTGCGACGTGTCTCCTACCATCGCAATTGCCTAGTCT
+
44445<<<=BDBCBBCCBAA>>><<.<0//5///===:>:>=CAAAC@BA?A=@==99::;*;=CCCCCEFBAA?6@A;;;;;*;?=?=AA<2AC@<>BBCCDC@>4;4:?;@AB?BCCCBCCBCCDCCBBBCACCBC@CDBBBBAD?A;A0000AA@AABB@CCCBCC@BB>ABC9::@@A;?9939====.?A?BBBBB???B?B?BBB?<@=CELA@?@B@A@BA?B?BDD>CBB?AABBCBBBCC9:9CDBAAAAA??<???>B@@@@@=@<BB?CCA:::
@ATNG8:04670:05639
GATGGTAGACACGTGTGCTCTCTCGTACTCATTCGTTTCGGAAGAGACAGGTTACGTTAATAGTTAATAGCGTACTTCTTTTTCTTGCTTTCGTGGTATTTCTTTGCTTAGTTACACTAGCCATCCTTACTGCGCTTCGATTGTGTGCGTACTGCTGCAATATTGTTAACGTGAGTCTTGTAAAACCTTCTTTTTACGTTTAACTCTTCGTGTTTAAAAATCTTGAATTCTTACTAGAGTTCCTGATCTTCTAGTATGACTAGTGTACTACTACCATGCAATTCCTAGTCT
+
@AA?9BB@>>>00/;///<<666<<?;><@<;4=9;;69D?C@;;/8758(-(----3839788497<::9B:93:5:====+884939:(8<<=398=>3799)89817=>4>>>?=<8762525>5>CD885556<<992675>?;=667B>=:6//(//-466)-(/788999==585<<<.9+/,/7>>>*89;>>,818:>>9?@?;::)9888(9:;5;@;?:;;5;=?><=;;5:5;:99//-/6689///559<:;;@@A>>>8889=888?<?=D=A;;663
@ATNG8:04671:05639
GATGGTATATCTGCACACTCTGTCCAGAAGATCAGGAACTCTAAGAAGAATTCAGATTTTTAACACGAGAGTAAACGTAAAAAGAAGGTTTTACAAGACTCACGTTAACAATATTGCAGCAGTACGCACACAATCGAAGCGCAGTAAGGATGGCTAGTGTAACTAGCAAGAATACCACGAAAGCAAGAAAAAGAAGTACGCTATTAACTATTAACGTACCTGTCTCTTCCGAAACGAATGAGTACTACTCTCAGAGACACACTACCATCGCAATTGCCTAGTCT
+
@CA@?BBB;;;B;9;;>=966><<7<BD=BCBAAA<@;>@A:;7;D@BB?B?@@=:9:::):298:;;:?<333(3744444$4<7;.555&5;;9;AAACCCDD?C?CC?BBB?CBCCBDBBCJCBBECBB@CBBA>ABAAABDC?C?B;;:;BAAAEBA>ACAAAD?CD@CAA>ABBA@=A><<>BDFC3CC@BBAAB@=<A;@7;;>=1818=:99;?@BBBBA;>:===5:?@>BACCCDBABB999BAA@A:9:88?>=<8<7//38).)..)-::<<<
@ATNG8:04681:05655
GATGGTAGTATAGGAGCTCTACATAGTACTCATTCGTTTTCGGAAGAAGACAGGTACGTTAATTAGTTAATAGACGTACTTCTTTTTCTTGCTTTTCTGTGGTATTCTTGCTAGTTTACACTAGCCATCCTTACTCGCGCTTCGATTGTGTGCGTACTGCTGCAATATTGTTAACGTGAGTCTTGTAAAACCTTCTTTTTACGTTTAACTCTCGTGTTAAAATCTGAATTCTTACTAGAGTTCCTGATCTTCTGGATATGAGTGACTTCGTGCTACCATCGCACTTGCCT
+
84945:877<000)/:99005555565;;<<<:.54///&--06(--(-8--/6;<;8838(-(--702,2,///////6068888'88,33333&388894722+28+2226222'2552227=3;;8272-------66,22662688888222552223333...2..(..7:;?A>@?>47;>>>/>:?388@AA/@@@BB;B==>>@A>>>B;>>>2=;;9<9?9@@:;789966626-..89::577838...5336::63-3---999=9---=,,,3-3329
@ATNG8:04690:05698
GATGTTAGTATCTGTTACGAGGCCAGAAGATCAGGAACTCTAGAAGAATTCAGATTTTTAACACGAGAGTAAACGTAAAAAGAAGGTTTTACAAGAACTCACTGTTAACAATATTGCAGCAGTACGCACACAATCGAAGCGCAGTTAGGATGGCTAGTGTAACTAGCAAGAATACCACGAAAGCAAGAAAAAGAAGTACGACTATTAACTATTAACGTACCTGTCTCTTCCGAAACGAATGAGTAACATAGATATACGTATAGCTACCATCGCAATTGCCTAGTCT
+
A@AAC@CCBCA@:668;;;=>?>>CBC>BBBB@C?B?A@>>@>A<<A:C<?@;;9955$46;<==B@@@::=4::=>>>>+>>8<9<>>2>;A>::69=997884058=C>@AA>AABBBBB???A@??;>>9=@??<?@AAAAA<995:9B?BBCC::8;;>==>AA=@A>;;9?=A<DA9>5813:=??1<B>B897A?<<87/7/7<<?8=58...-05---999(/(/8:13::0338933-3333889:::===CC===?>>8>7778=9=99939@==>?
@ATNG8:04696:05692
GATGGTAGCTCTGCTCTGACTCTCGTACTCATTCGTTTCGGAAGAGACAGGTACGTTAATAGTTAATAGCGTACTTCTTTTTCTTGCTTTCGTGGTATTCTTGCTAGTTACACTAGCCATCCTTACTGCGCTTCGATTGTGTTCGTACTGCTGCAATATTGTTAACGTGAGTCTTGTAAAACCTTCTTTTACGTTTACTCTCGTGTTAAAAATCTGAATTCTTCTAGAGTTCCTGATCTTCTGGGTCTACGCTCGTCGCGCTACCATCGCAATTGCCTAGTCT
+
00//4:77899:;5<;;956?566;655;</0)/777.8;:@<ABCEDCB@CDBBB?C@CCBA?C@CCCBBBECD>;::::*:?9@ABF>BBEGACBC?BD;;;BFDD@CBBBCBBB@CCC?C@CCCBBCCC?BACC?DCCD@BBBBBBDCCCBB@BBB?BB?@?ABCCCDCBB=BAAAA3@=A<;:::-;B@BB;@BBBBBC@AA5<<<<*;@@@A?C?BCACCCBABB?BAAADCBC?BAAB=BAACCBBDCAAABCFBAA@=B>>>BE@D@BB@BDCBBB
@ATNG8:04654:05735
GATGGTAGCGCATATCAGCGCAGCCAGAAGATCAGGAACTCTAGAAGAATTCAGATTTTTAACACGAGAGTAAACGTAAAAAGAAGGTTTTACAAGACTCACGTTAACAATATTGCAGCAGTACGCACACAATCGAAGCGCAGTAAGGATGGCTAGTGTAACTAGCAAGAATTCCACGAAAGCAAGAAAAAAGAAGTACGCTATCAACTATTAACGTACCTGTCTCTTCCGAAACGAATGAGTACGTGTGCGACGTGTCTCCTACCATCGCAATTGCCTAGTCT
+
778=7<;>AA@<666>===A@A9949;@;55/777)/)/::99;;754.3633455599'5;;:96BAAACED=C@@ABBB2BC@C?BBB7B<<9;BBCB;;;B@B?BC@CBC>@@@AAAACBBCCCCEGIACCBC?B@@@D@@@<A@B;;8;CB;;;;<5;@?>?@?B=9=9=9B@CCC;>7818:9999%9>88?=BBBBA@BA>@=>A;>;?@ACC7;;;>>;;5;:888-7<;4<:7998<A=>778>::;==>==><@@@<?888BC:=:AC?ADBBAA
@ATNG8:04670:05730
GAATTGGTAGGTGCACATGAGTGTATCCAGAAGATCAGGAACTCTAGAAGAATTCAGATTTTTAACACGAGAGTAAACGTAAAAAGAAGGTTTTACAAGACTCACGTTAACAATATTGCAGCAGTACGCACACAATCGAAGCGCAGTAAGGATGGCTAGTGTAACTAGCAAGAATACCACGAAAGCAAGAAAAAGAAGTACGCTATTAACTATTAACGTACCTGTCTCTTCCGAAACGAATGAGTACCTCTCAGACGCTCGTCCTACCATCGCAATTGCCTAGTCT
+
--(-(-055516:545;;;;<<=656:79996555;;;2545>>:??A<AB@B@BB@A?AAA,A>BBBCBCCCHFC>DB;<<<<*;C>B?CCC:CBB>BA@@BBDCC@C@CC=@?C?BBAABBBBBDCCCCCBB@CCCC?BACCDCAA?CAC@@>@CCCCCCC?CCCBBB?BB?BCD>AADDD:A>?<>CCCC3BB?ACCCCDBBB?B<::AA:>=?>BBB@CC;;;BB=A=ABB=CBC@BAACCBB?ABBAAAACCCAABBB?BBB?B888@A9>7AC@DAAAAC
@ATNG8:04670:05736
GATGGTAGCTCTGGCTCTGACTCTCGTACTATTCGTTTCGGAATGAGACAGGTACGTTAATAGTTAATAGCGTACTTCTTTTTCTTGCTTTTCGTGGTATTCTTGCTAGTTACACTAGCCATCCTTACTGCCGCTTCGATTGTGTGCGTACTGCTGCAATATTGTTTAACGTGAGTCTTGTAAAACCTTTCTTTTTACGTTTAACTCTTCGTGTTTAAAAATCTGAATTCTTACTAGAGTTCCTGATCTTCTGGATATGAGTGACTCGTGCTACCATCGCAATTGCCTAGTCTA
+
..--0552225/0)/;779;95555559;;9:3555;277)/)////899:6:;;9=6:+//7:17479<<8433;639878'9<8889:9.9=9<4=@B=AA?B???=?9<888>:;9<:>=9=5:;<56-296456/////.5778555;:67252+2220666/9477222555:377;==)2,25-59>C=.A<>@A9A376>@;?@>==>)8889(8<<=>;?:>=:=@A@@@>>:=585988<:>>=;@@==;=<<<=??>@@@ABBB<:::777176;;9=7;:<//
@ATNG8:04673:05759
GAATGGTAGCGAGCGAGTGTGTATACCAGAAGATCAGGAACTCTAGAAGAATTACAGATTTTTTAAACACGAGAGTAAAACGTAAAAAAGAAGGTTTTACAAGACTCAACGTTACAATATTGCAGCAGTACGCACACAATCGAAGCGCAGTAAGGATGGCTAGTGTAACTAGCAAGAATACCACGAAAGCAAGAAAAAAGAAGTACGCTATTAACTATTAACGTACCTGTCTCTTCCGAAACGAATGAGTACGATGAGATCTCGTGTGCTACCATCGCAATTGCCTAGTCT
+
--(--(,,,,////89:<;:99;555.555.5599:939)/////::)//)3-/////69999#//(/;:888787789&73444444#4:5:.444&39;-3/////)///(33338784888=>DC@@BAABAAAJAAAA@=@@AAA@;;7<?BAA=ABBBDC@@=;;9=>>;>?<=?=8<<878)8<=9::9:99$9;839488;;93031388<896659@A=AB@@@>A;>:>?>6<@@;?A@ABC::9AA@989>?@>@??<><??;;::97<4:4:C=@A@=00
@ATNG8:04674:05732
GATGGTAGTGTGTCTCTGAGAGTAGTACTCATTCGTTTCGGAAGAGACAGGTACGTTAATAGTTAATAGCGTACTTCTTTTTCTTGCTTTCGTGGTATTCTTGCTAGTTACACTAGCCATCCTTACTGCGCTTCGATTGTGTGCGTACTGCTGCAATATTGTTAACGTGAGTCTTGTAAAACCTTCTTTTTACGTTTACTCTCGTGTTAAAAATCTGAATTCTTCTAGAGTTCCTGATCTTCTGGGATGTGTGCGCAGTGCCTACCATCGCAATTGCCTAGTCT
+
;>?@9=>EEJAA;B@@=?9999969CBBBBBA?A:9:/;;5;?BBCCCCC@BBDDD@C@CCDC@C@CCCCCBCBC@BBBBB0;;6;BBD=BBBB?AAC@CC@BBBBBFACCCC;;=C@BBC>B?BBBC;;;C@BCCG@CBBCCB@@BBCBBBCBB?BBC?CC@C?BBBCCCCCD@D@@@@9@?D<AABBB0BCBBB<AAB@AABBBBACFFF5CBB;;5;>AA@;;;DEEE@C@BBBCCC@CCCC<B;;<BBCBC;;;BBB>BBB>BA<;;@5;5;C?BBCCBC
@ATNG8:04674:05740
GATGGTAGAGTACAGTGTAGTAGACCAGAAGATCAGGAACTCTAGAAGAATTCAGATTTTTAACACGAGAGTAAACGTAAAAAGAAGGTTTTACAAGACTCACGTTAACAATATTGCAGCAGTACGCACACAATCGAAGCGCAGTAAGGATGGCTAGTGTAACTAGCAAGAATACCACGAAAGCAAGAAAAAAGAAGTACGCTATTAACTATTAACGTACCTGTCTCTTCCGAAACGAATGAGTACACATCGTCGTGTCGTGCTACCATCGCAATTGCCTAGTCT
+
>?>@55555<<>:666=<=>?666615669>=;;;<7:54444448.33-32/////;;;+;177/33778333(3744444$5<.5.555&5996;CECBBCCC?B=<;7;AA>A@@@AAABBB;;;;;AB?BBAA=@A@?@>?A<@>@BA=AAA??>999?BBBCD?@A<>=9678887.733/8<====&=>;784::6:999><>9>=5@:76:BB?AB???BC9:99CC;@??;@?@BCCCCCCB878>@>878?899@BB?BADA@A,0*0=5::?8<<
@ATNG8:04683:05753
GATGGTAGCGCATATCAGCGCAGCCCAGAAGATCAGGAACTCTAGAAGAATTCAGATTTTTAACACGAGAGTAAACGTAAAAAGAAGGTTTTACAAGACTCACGTTAACAATATTGCAGCAGTACGCACACAATCGAAGCGCAGTAAGGATGGCTAGTGTAACTAGCAAGAATACCACGAAGCAAGAAAAAGAAGTACGCTATTAACTATTAACGTACCTGTCTCTTCCGAAACGAATGAGTACGTGTGCGACGTGTCTCCTACCATCGCAATTGCCTAGTCT
+
<:44.5555=BA666<;;9>;;;@A9CB>:>>>===8=9=6:6@@@8>>29237445999*5;:AA;BA@BAAA<@DBABCC5CBAC@CCC<AAA?ACBCCCCBC?B?@@>AED?BB@@@ABBCDCCCECCCACCBCACCCCBBBC=A=AA@=ABB@@@BC@BBBB@@<@A?@???@=00,///5::???0==:<<<;>?B<>:>@BBBC?B?98;@@@@@@BCCC?B5:::-9??2844>??@A@>000/9///===BB>BBB?BBBA?A6=8@@<@BAAAB
@ATNG8:04686:05737
GATGGTAGCACGACACGACGATGTGTACTCATCGTTTCGGAAGAGACAGGTACGTTAATAGTTAATAGCGTACTTCTTTTTCTTGCTTTCGTTGGTATTCTTGCTAGTTACACTAGCCATCCTTACTGCGCTTCGATTGTGTGGTACTGCTGCAATATTGTTAACGTGTGTCTTGTAAAACCTTCTTTTTACGTTTACTCTCGTGTTAAAAATCTGAATTCTCCTAGAGTTCCTGATCTTCTGGGTGTATGCAGCGAGTATCTACCATCGCAATTGCCTCAGTCT
+
:995:?=<BC>666556=;;;;=:??BBBBBBCCGG>BA?A=A999;==8<===>:=:=BBB@B@BCCB@@=48-3:::;+8;8@99:(98:1:6:/0*/9:;00/<@48>AABBCC@CBA:>:=A>;;:??;?@@E=>>>@A<>>>BAAA@9949A=:==6;6:AAABA>;;577777-6(/)/////(--3::4;//.685757.7778(99;<?;?9>@A<???>;>;?<?B>>?A=@??@8<;;;;::99///668:<775/56655537277....8335
@ATNG8:04704:05124
GATGGTAGTGTTACGAGATCAGACACCAGAAGATCAGGAACTCTAGAAGAATTCAGATTTTTTAACATCGAGAGTAAACGTAAAAAAGAAGGTTTTACAAGACTCACGTTAACAATATTGCAGCAGTACGCACACAATCGAAGCGCAGTAAGGATGGCTAGTGTAACTAGCAAGAATACCACGAAAGCAAGAAAAAGAAGTACGCTATTAACTATTAACGTACCTGTCTCTTCCGAAACGAATGAGTACCTCTCAGACGCTCGTCCTACCATCGCAATTTGCCTAGTCT
+
////39866787;//////5444444.444.5==9;619.5;;595=05/472/////////#/)/333888886::5:///8888%8916)333&3//)/6///6633,31796:::7888:@@<@BAABB;;;C8;<BB=@@AA;;:@>A=@;;7<AA@@@@B=ABABAA=@@:999;@>:::*000*00:::,;@8>989A@=?@:?155<<8><@@EDE@CCCCCBB?B?BBC<A??=?BBAC??<?BBABBAAAA?;;==8<>=9>88666/66(7<<;;8B88
@ATNG8:04718:05127
GATGGTAGTATAGAGCTCTACATAGTACTCATTCGTTTCGGAAGAGACAGGTACGTTAATAGTTAATAGCGTACTTCTTTTTCTTGCTTTTCGTGGTATTCTTGCTAGTTACACTAGCCATCCTTACTGCGCTTCGATTGTGTGCGTACTGCTGCAATATTGTTTAACGTGAGTCTTGTAAAACCTTCTTTTTACGTTTACTCTTCGTGTTTAAAAATCTGAATTCTTACTAGAGTTCCTGATCTTCTAGCGCTCTGTCACGTCTGCTACCATCGCAATTGCCTAGTCT
+
::555:::;9;9:5=>;>@@><<AAADBCCBB?A;;;6;D=B=<;:BB@@=@@AAA@D@CCCC?A?BAABBBB@A@BBBBB1?>;>:9:9&3;8;7>@C?BD?AAAB>>;>ABBBA>=:==?;>8==>986::<A>>>=;;;@@@@=>=?=>=;;;<;::9888*8:=>@@???BB;??AAA2=1817::::+:@99:+//9//(/::/88-8>>A/A==9@9@9//-/:<;;B==8=5;;>A;;8<AA@A@;::@@@@@@????AAA??:==;;;?<?<BB@BCDCBB
@ATNG8:04731:05126
GATGGTAGGCGACATACATACGCGCAGAAGATCAGGAACTCTAGAAGAATTCAGATTTTTAACACGAGAGTAACGTAAAAAGAAGGTTTTACAAGACTCACGTTAACAATATTGCAGCAGTACGCACACAATCGAAGCGCAGTAAGGATGGCTAGTGTAACTAGCAAGAATACCACGAAAAGCAAGAAAAAAGAAGTACGCTATTAACTATTAACGTACCTGTCTCTTCCGAAACGAATGAGTACTATGTAGAGCTCTATACTCCATCGCAATTGCCTAGTCT
+
A@?;9<;A?B:96>CCBCFDAABB@@@C@BCCCAA=A=ACC@AAC@BBAC@DBCCCCCC5C@BBBBCCBBDC@CCBBBBB3A@=@=AAA;AEGACBBBCCCCB?B@CE@BBB@CCCCCCCBBCCCCB@BCADCCC@BBAABBAA>BACAB?BCCCCCBB?BCCBAB=@@9===3999999-99929999::%:>;>948CBCCC:9:7?AD499:?BCDADBBBA@@<@=@CC>CAA?@CDCCCCAAABBCBBBBBBBBBBBBC?B@AAAD?B>AA=@AC::9
@ATNG8:04736:05165
GAATTGGTAGCGAGCGAGTGTGTATACCAGAAGATCAGGAAACTCTAGAAGAATTCAGATTTTTTAACACGAGAGTAAACGTAAAAAGAAGGTTTTACAAGACTCACGTTAACAATATTGCAGCAGTACGCACACAATCGAAGCGCAGTAAGGATGGCTAGTGTAACTAGCAAGAATACCACGAAAGCAAGAAAAAAGAAGTACGCTATTAACTATTAACGTACCTGTCTCTTCCGAAACGAATGAGTACGATGAGATCTCGTGTGCTACCATCGCAATTGCCTAGTCT
+
..(-(-37526>/0/7777:::>:9566;<<7<<<;<<.44)49::8896/-(-3--///////#5.5;:;<<@<AA@8@A;;;;;*4B<B:CCC;DCC@BBCCCCCAA@AAEE@BBD@CCBBBCBBBCCCCCCBC@DDCC?CCCBCBBA<B?CBA?ACCCCCBB?BCBBCC?AA?BCC>@A???9>@?<999999%9?<??AABBA@A=@<=?BB?B?BCCCCACCBBBDC?B?A@@:AAA>ACECBCCBBBCBBBAA=>=>==BBCCB?BAA;;@?C?AA?@DD@@@
@ATNG8:04737:05126
GATGGGTAGTATCTGTCTACGAGAGCCAGAAGATCAGGACTCTAGAAGAATTCAGATTTTTAACACGAGAGTAAACGTAAAAAGAAGGTTTTACAAGACTCACGTTAACAATATTGCAGCAGTACGCACACAATCGAAGCGCAGTAAGGATGGCTAGTGTAACTAGCAAGAATACCACGAAAGCAAGAAAAAAGAAGTACGCTATTAACTTTTAACGTACCTGTCTCTTCCGAAACGAATGAGTACACATCGTCGTGCGTGCTACATCGCAATTGCCTAGTCT
+
BABA>>A@ACCBCBDBBBCCABACCBABBBACCBBBD?AAAABABB?BB?B@???BBCCC2C?AABCCECC???:?BBCEDD2CC@B>@@@9@CC@CBABCCDFD?B?BC@BBC?CDCCCCCCBBBCCCDDC@CBBB?BBBBBBBB?B?BAA>ACCCCCCC?AAAACB@@@<>>?;>>999+9<<<9999:9%9<98?8>C:@AA;7579=;2;;=>=?>9=;888==9>=BBA:>??=B???A>>>BBAAACCDBB@?@BBCBBB@@@A?;?>??<?BB=>>
@ATNG8:04714:05192
GATGGTAGGTGCTGCATGAGTGTATCCAGAAGATCAGGAACTCTAGAAGAATTCAGATTTTTAACACGAGAGTAAACGTAAAAAGAAGGTTTTACAAGACTCACGTTAACAATATTGCAGCAGTACGCACACAATCGAAGCGCAGTAAGGATGGCTAGTGTAACTAGCAAGAATACCACGAAAAGCAAGAAAAAGAAGTACGCTATTAACTATTAACGTACCTGTCTCTTCCGAAACGAATGAGTACTATGTAGAGCTCTATACTAATCGCAATTGCCTAGTCT
+
55557<;<9?8>///9999666>==C<B=><;?:>:>4:8<@ACBBB@BB=@<@C@BB>>@+?;?CC?CCCCCCG<D;99<;<(;A=@?BBB2BBC@@CBBCCCCC?C?BB@BBA?BAAABMHBA@BBBCCCBACBBB>@@AAABAA5<5;;;5;AABDBBB?ABDCBC???9??=:989999*987/7@C=>+;@7==:<@A>==000/:::0616?;;;=@@@@@@@<@=@BB>BDD?BBBC:::AAAABBAA???AABCB?;;<////9)/):;;>@<;;<
@ATNG8:04720:05175
GATGGTAGTGTCATATGAGAGTGTGTACTCATTCGTTTCGGAAGAGACAGGTACGTTAATAGTTAATAGCGTACTTCTTTTTCTTGTCTTTCTGTGGTATTCTTGCTAGTTACACTAGCCATCCTTACTGCGCTTCGATTGTGTGCGTACTGCTGCAATATTGTTAACGTGAGTCTTGTAAAACCTTCTTTTTACGTTTACTCTCGTGTTAAAAATCTGAATTCTTCTAGAGTTCCTGATCTTCTGGATAGCAACGCGATATACTACCATCGCAATTGCCTAGTCT
+
:9559===CCBBA===?CCCCCBBBAA@BA<@7;:?:09:.4.555<<<A8@=:<99@=@@BA=B>BAA@>AABB?BBDCB0@A8900@@500/<:699;8<<6:>>BAB@CCFCCFIIADBBADADCCCBBCC@CCCC@BBBCCCBCCCBCDCCCC@CCGBCC@B@CC@@@CCA?;?;;;;.;=@@;;;;;*<BA@A=BBCDDCEBBCACEFE5CCBCD@DADCACCCCCCC@D@CBBCCD@BBC@CCBBAA<?@BBCGCCCCCCC@D@@@CD>A?@@?ABC@@@
@ATNG8:04724:05199
GATGGTAGTAGTACACTAGTCATACCAGAAGATCAGGAACTCTAGAAGAATTCAGATTTTTAACATCGAGAGTAAACGTAAAAAGAAGGTTTTACAAGACTCACGTTAACAATATTGCAGCAGTACGCACACAATCGAAGCGCAGTAAGGTTGGCTAGTGTAACTAGCAAGAATACCACGAAAGCAAGAAAAAAGAAGTACGCTATTAACTATTAACGTACCTGTCTCTTCCGAAACGAATGAGTACATAGATATACGTATAGCTACCATCGCAATTGCCTAGTCT
+
<:@@?@:?AA@B@=B>=B==A@>99.4=?8>A;;;B<A5:;B@A?B?BB?C>BCBBBDED5D8;;95:988=88<54744444$4:5:5;;;.:;<8<=BBBBCBB>A>??<????FCCCCCCCCCCBB@@?D@CCBB?AABABB@@=A>A6;6;BBACCCB?CBCBBB?BC@CAA>ACBBB=<<<889::99%9;8;?;??;@A<<;=;<BA;@<@ABBB?BA???AB?C?BBD>AAB@CCCC@@@CCCCBBACBBBBBBBBBBBB>B789>B=A=?>;?ABBBB
@ATNG8:04725:05204
GATGGTAGGCACTGCGCACACATCCCAGAAGATCAGGAACTCTAGAAGAATTCAGATTTTTAACACGAGAGTAAACGTAAATAGAAGGTTTTACAAGACTCACGTTAACAATATTGCAGCAGTACGCACACAATCGAAGCGCAGTAAGGATGGCTAGTGTAACTAGCAAGAATACCACGAAAAGCAAGAAAAAAGAAGTACGCTATTAACTATTAACGTACCTGTCTCTTCCGAAACGAATGAGTACACACTCTCATATGACACTACCATCGCAATTGCCTAGTCT
+
?@>:7=<::;444499455999555)5;?=@;:99916:<<B@@@B=A@5;5;?>?>A@@0<<@C===A==<<<133494)5>::7<6;99+95929;99@BDAB@B?BEACBB?BBDCCCEDCCDCCCCCB?@@@@=@CCDCB@?=@@B@@>@CBBBC??=@BBBBA:??<9:9;?>::::+:==;::::99$9989@;B?=>>8;<;88AA8=:=>BBCADCAA@BB8;8;BB<BBA>BADCBBBBBBBBBBCC:::DCAADDCCACBBCBB?A?@@>@CCABA
@ATNG8:04736:05182
GATGGTAGTAGTACACTAGTCATACCAGAAGATCAGGAACTCTAGAAGAATTCAGATTTTTAACACGAGAGTAAACGTAAAAAGAAGGTTTTACAAGACTCACGTTAACAATATTGCAGCAGTACGCACACAATCGAAGCGCAGTAAGGATGGCTAGTGTACTAGCAAGAATACCACGAAAGCAAGAAAAAGAAGTACGCTATTAACTATTAACGTACCTGTCTCTTCCGAAACGAATGAGTACATAGATATACGTATAGCTACATCGCAATTGCCTAGTCT
+
?BCCAB@??000/<<@?@CCCBABB@CDE@DC@@@B>B>BCCCDCC@CCAC@CBBAABAB2A@CCCBBBB@???8@?ABBBB5BC=B>AAA9ACC?CBB::9CCC@C@BB?ADD?BA@ABCCBBBBDDB@@C?CCCC=AABBBBBB>BABBB?CCBDDAAAAAACBB@B@=>>>,00000*0=@;=????.?B?B??;A?>>@1608:>=1818=@@@<?@>@@@@;?<???8>@@<?>>BBBBCCCCCCCCA???AAA>==>>AA>>>>;>:?>8<<<99:
@ATNG8:04699:05247
GATTAGCGCACACATAGATACAGTACTCATTCGTTTCGGAAGAGACAGGTACGTTTAATAGTTAAATAGCGTAACTTCTTTTTCTTTGCTTTCGTGGTATTCTTGCTAGTTACACTAGCCATCCTTACTGCGCTTCGATTGTGTGCGTACTGCTGCAATATTGTTAACGTGAGTCTTGTAAAAACCTTCTTTTTACGTTTACTCTCGTGTTAAAAATCTGAATTCTTCTAGAGTTCCTGATCTTCTGGTAGAGCGTGCATATATCTACCATCGCAATTGCCTAGTCT
+
??CHDBC@@ABEFDCCCCCCAAABBAC@;;09>?C9BA>@?@BBCCCC?<<5555)5499<<.99)5559>;;7;=59::::):=>7666?7;;;;7<55.59.5555:>8=BBBBDCC?CCB?A?C;;;BBCC@BCBA?CBB;;:BB@?@AAB@AB@:;:@BB?C?BBC;;;BAA=@::;;;*;;A4:9>>>,=@A@@8@9:9?A<@:;25555$5999@496;A>ABBBBBC@C@CDCBBB;<;CACCCCDBBBAAA@@@BAAABD?B@@?AA>A>BF@CCC@@@
@ATNG8:04700:05238
GATGGTAGAGAGAGCTCTCTCATCGTACTCATTCGTTTCGGAAGAGACAGGTTACGTTAATAGTTAATAGCGTACTTCTTTTTCTTGCTTTCGTGGTATTTCTTGCTTAGTTACACTAGCCATCCTTACTGCGCTTCGATTGTGTGCGTACTGCTGCAATATTGTTAACGTGAGTCTTGTAAAACCTTCTTTTTACGTTTACTCTTCGTGTTTAAAAATCTTGAATTCTTACTAGAGTTCCTGATCTTCTGGATATGAGTGACTCGTGCTACCATCGCATTGCCTAGTCTA
+
////59/-.</////779<==>><<;;;565<.566606>8=8@@9977>)/)////5:3;;:>5:7<9:8?=99:6:8>??+888<;@B<A==@00-66/,,)---0666*/3:::9886/..27279A552553869927988779///877/--.(/..278(/)557:77:77176655)5(/)/6977+76;;;-//735.58<566.7A@@/:8818>6;6=>:=ABA:66958,//9;<;:=>?;@@<<<?::9>@@>>=AB===9::;7///1779@=??>>>
@ATNG8:04700:05260
GATGGTAGTATAGAGCTCTACATAGTACTCATTCGTTTTCGGAAGAGACAGGTACGTTAATAGTTAATAGCGTACTTCTTTTTCTTGCTTTTCGTGGTATTCTTGCTAGTTACACTAGCCATCCTTACTGCGCTTCGATTGTGTGCGTACTGCTGCAATATTGTTTAACGTGAGTCTTGTAAAACCTTTCTTTTTACGTTTAACTCTTCGTGTTTAAAAATCTGAATTCTTACTAGAGTTCCTGATCTTCTGGGTGCGCTGACAGTCTCTCTACCATCGCCAATTGCCTAGTCTT
+
@:;55::799;00/77777;<;;;<>@?>==;5>99:;&4;6;.544:;4505<:6:1:*0//8386:::>=>88869@@@>,;<688:==188;;288827;4373733/3833226616883938:://.33.57772788;:;;555<99/---(---0---'..578;999AA055:><+9/67,7<>@>,9;999.7)//7:477977:'////'///.9384872588>>???8<685:?><9;///)--,,,,,-4458<<;;/,,50,,,,-06,60999>@@A>><
@ATNG8:04701:05246
GATGGTTGGCACTGCGCACACATCCCAGAAGATCAGGAACTCTAGAAGAATTCAGATTTTTAACACGAGAGTAAACGTAAAAAGAAGGTTTTACAAGACTCACGTTAACAATATTGCAGCAGTACGCACACAATCGAAGCGCAGTAAGGATGGCTAGTGTAACTAGCAAGAATACCACGAAAGCAAGAAAAAGAAGTACGCTATTAACTATTAACGTACCTGTCTCTTCCGAAACGAATGAGTACTACTCTCAGAGACACACTACCATCGCAATTGCCTAGTCT
+
B>BB:B:B<=?;996<<<@AABCCC?CBB@BBBBBCAEAEGD@@AB?BC=A=BABAACDC3C?DBBCCCAA::9/:?ADCC@+>C?B:CDD;ECC@CCCCBBC??;@?BB@BCC?CCCBCCCDBBBBBBCAA?ABBF?BBBB@@@B@C@CBB?ACCCCCCC?CAAABC@BB????=AAAAA<ABB?BBBBB3BC?BAAAD@@@B:>7;;AA:>;??AAA?ABBBBCB?B?BDF>C@@>@FCDCCCCBBBBBBBBAAACBA>>>??8=====A?C?A@=@DCBA@
@ATNG8:04701:05262
GATGGTAGGCGAGAGTGAGACGCAGTACTCATTCGTTTCGGAAGAGACAGGTACGTTAATAGTTAATAGCGTACTTCTTTTTCTTGCTTTTCGTGGTATTCTTGCTAGTTACACTAGCCATCCTTACTGCGCTTCGATTGTGTGCGTACTGCTGCAATATTGTTAACGTGAGTCTTGTAAAACCTTTCTTTTTACGTTTACTCTCGTGTTTAATAATCTGAATTCTTCTAGAGTTCCTGATCTTCTGGTGTCGTCTATCATGTACTACCATCGCAATTGCCTAGTCT
+
;;BB>?;<;@@00///::9;;;<<<>CCCEBB;?:;;09@<A266;>=@@=AB;;<@C?BCAA=A?@@@>>A?<<8A@;?<+??;@7888&7:;?;BBB?AB?@?@A??:?<8<BBBB?BCC?A<A??885=>=@>>><===AEEF;;;>>>====8889:;;5;:;;;>>=@@@<>>A>@)8188)8;;;<,79999),,,,,,6:/55)54:98>>==>5838E<@@AA@>><?;??;;;@6;;?9==>>;:///6===;;;>@AA;>=888:4:7;;8;CCCDB
@ATNG8:04703:05264
GATGGTAGCGCACACATAGATACAGTACTCATTCGTTTCGGAAGAGACAGGTACGTTAATAGTTAATAGCGTACTTCTTTTTCTTGTCTTTCTGTGGTATTCTTGCTAGTTACACTAGCCATCCTTACTGCGCTTCGATCGTGTGCGTACTGCTGCAATATTGTTAACGTGAGTCTTGTAAAACCTTCTTTTTACGTTTACTCTCGTGTTAAAAATCTGAATTCTTCTAGAGTTCCTGATCTTCTGGCTCTCGTAGACAGATACTACCATCGCAATTGCCTAGTCT
+
@@@B9AACCBBCCCDBBBCHCCCBCCBBBB@@=@BBB=BB=?7?;A<B;<7;B@BB?C@A@?D@C@CBBBBBB?A;;;;;;*;;5499@;3559@?<=:?<>C?AA@BBFACCCGCCCC@CCC@C@CCAAAEEE@BBCCCCCCBBBCCCCCCCBBBA>ABB?CC@C@DDCCBBBCD@BBBCC;@=?899999*:CCDD>CCCCBCCCCC=BACA0ABBBB>B>BC@CCDCBBB?B@DCCCCC?B??<?BBBCCCCCCBBCCCCCCCCACAABCD@C?CD@DCCCBB
@ATNG8:04705:05247
GATGGTAGCGCACACATAGATACAGTACTCATTCGTTTCGGAAGAGACAGGTACGTTAATAGTTAATAGACTGTACTTCTTTTTCTTGTCTTTCGTGGTATTCTTGCTAGTTACACTAGCCATCCTTACTGCGCTTCGATTGTGTGCGTACTGCTGCAATATTGTTAACGTGAGTCTTGTAAAACCTTCTTTTTACGTTTAACTCTCGTGTTAAAAATCTGAATTCTTCTAGAGTTCCTGATCTTCTGGGATGTGTGCGCAGTGCCTACCATCGCAATTGCCTAGTCT
+
CA>@=;555@@@BBBBBEJFCBB;;6@9<?;;2;44;2::.5.555;;BA1669995;5::@@;<:>@0//977:/4.49999$942438;<5::@@@BB@?@A000;@@B?BAAAAAAC=@?C@B?CCCCCBBGADCCB8;;AACCBBBCBABA@@D@BBC@CB@B@EEB:;;BAC=<:;;;/:9>9==@@>+><<<<2625<>>?@=>C>BBBA0ABBAB@D@BC@BBCCCCCAC@CDCCCC=A@@?9?;<;@A@@BCCBBBC@CBB>BAAAAD@CABB?CCEECC
@ATNG8:04706:05246
GATGGTAGGCGTGTGAGAGTCTGCCCAGAAGATCAGGAACTCTAGAAGAATTCAGATTTTTAACACGAGAGTAAACGTAAAAAGAAAGGTTTTACAAGACTCACGTTAACAATATTGCAGCAGTACGCACACAATCGAAGCGCAGTAAAGGATGGCTAGTGTAACTAGCAAGAATACCACGAAAAGCAAAGAAAAAGAAGTACGCTATTAACTATTAACGTACCTGTCTCTTCCGAAACGAATGAGTACTATGTAGAGCTCTAATCGCAATTGCCTAGTCT
+
BBCC?BAA?@@?;;>BAABBB====7=>>:69;@AB=B<?@BBBBB?BC?A=ABA@@@@@);5;?@?BBBA@@A<?ABBCCA,899)82887(3;;6888:<=???08/371557059978B;>>@>>>;;;A<>>?@=@@@=<<888*88<>B@CCB:::BB?BBB>AB?CD?B>>8=<9999+::99)9>>>>2?><AA@@@====08088889>:;;;BB=AA>>===8=9==A:@::4999?<<998;;=@@?>>>=>C<999DF@D?AA?B@@>00
@ATNG8:04714:05247
GATGGTAGCGCACACATAGATACGTACTCATTCGTTTCGGAAGAGACAGGTACGTTAATAGTTAATAGCGTACTTCTTTTTCTTGCTTTCGTGGTATTCTTGCTAGTTACACTAGCCATCCTTACTGCGCTTCGATTGTGTGCGTACTGCTGCAATATTGTTAACGTGAGTCTTGTAAAACCTTCTTTTTACGTTTACTCTCGTGTTAAAAATCTGAATTCTTCTAGAGTTCCTGATCTTCTGGTATACACACTCGCTCGCTACCATCGTTCTCCTTAAGTC
+
AAAB?BCCBBBB@@;;;BCCDCBCCCCCC;;;;CCE>CC?B@BBCCBBC@BBBBBAFICDCE@E@DCCCCCCDD?DDDDD1@@@C@??8>BAA?BCA>AA000AAACACCCCBBBD@CCD@C@CCBBBBBB@DDCC>AACCCBBBBCBBBBBBB?BBA=@@<@<@ABCCCCDC@CCCCC<CAG@BACCC5CDCDD>AACCCCCAA@>BBBB0AAAAA?A@DD@CCCDBBB@C?BCBDBC>A@DICCAAAFCBBBCCCDABAB@@<@@@@B@BDE@B?A?CA:
@ATNG8:04726:05256
GATGGTAGAGTATCATGTGTATCTCCAGAAGATCAGGAACTCTAGAAGAATTCAGATTTTTTAACACGAGAGTAAACGTAAAAAAGAAGGTTTTACAAGACTCACTTTAACAATATTGCAGCAGTACGCACACAATCGAAGCGCAGTAAGGATGGCTAGTGTAACTAGCAAGAATACCACGAAAAGCAAGAAAAAAGAAGTACGCTATTAACTATTAACGTACCTGTCTCTTCCGAAACGAATGAGTACGAGAGAGCACACGTGATCGCAATTGCCTAGTCT
+
AAAAAA;ACCCCBBBBBBCCCCCCD?BBF@CBBBAA>A?@ABCCBC@CC@C?ABA@???@@(B=BBBGCCCBBBD7C@999:9:$<<=<=;;<1;C@<@BBBBBBBE>A>AC?BAB@CCBBBBBBBBCBBBBCC?AABB?BBBCCD@@<A?BBB?BBBBBB==;>BBBBA?DC?A??9=?9873&222+222222#22+2555;;A9>9@;A?AA;?<?>@@B<>:;;???<>9888-7@@>BCBBCCBBBBCBBCD@@@A@BB>>=BCC>B>BB>BBB@@@
@ATNG8:04739:05233
GAATGGTAGTGTGGTCTCTGAGAGTAGTACTCATTCGTTTCGGAAGAGACAGGTACGTTAATAGTTAATAGCGTACTTCTTTTTCTTGCTTTCGTGGTATTCTTGCTAGTTACACTAGCCATCCTTACTGCGCTTCGATTGTGTGCGTACTGCTGCAATATTGTTAACGTGAGTCTTGTAAAACCTTCTTTTTACGTTTACTCTCGTGTTAAAAATCTGAATTCTTCTAGAGTTCCTGATCTTCTGGCTCTCGTAGACAGATACTACCATCGCAATTGCCTAGTCT
+
/0)//49755///)/////55;;;565<955;;B?B=BB<@A>A?BBCDCCB?BCCCCAF?CCCG@B@CCCFBBBCC@CCCCC1CC@CCCC>CCCD@BBCAIC@CBCCBC@CCCCCBCD@BBB?C?CCBBBBBB?BB??<AAC@BACBCCCCCCAAB?BCC@CC?C@CCCCCBCCC?A@@@@7@>D<@@@@@0@CCCF;;;DDDHCCCB;@@@@0@@@BB=@=@B@BBDDCCC?B?BBCCCC?B99;:CEECCCCCBBCBCCCCCCC?C@@@BD@C>BB@CEEBBB
@ATNG8:04742:05235
GATGGTAGTGTGTCTCTGAGAGTAGTACTCATCGTTTCGGAAGAGACAGGTACGTTAATAGTTAATAGCGTACTCTTTCTCTTGCTTTCGTGGTATTCTTGCTAGTTACACTAGCCATCCTTACTGCGCTTCGATTGTGTGCGTACTGCTGCAATATTGTTAACGTGAGTCTTGTAAAACCTTCTTTTTACGTTTACTCTCGTGTTAAAAATCTGAATTCTTCTAGAGTTCCTGATCTTCTGGACAGAGTGTGCAGATACTACCATCGCAATTGCCTAGTCT
+
4<@@?BACBB@?@BBBBCCCCC:;;CCCCCBCCBCC=BC?C@CCCCBBB?CBBBC@CADCCB?D?BBECCCBCCECE=CCBB?BBDD>B?AA>AAC?CC:;;BBBB?BBCCCCCC?AAC?B?BAAACCEE>CBCC>BBCCCCCCCBBBBBCCB?BBB@CC@D@BCAAACCCE@BBBBB9A=A>ABCCC5CBBBB;@@@;;;CBAA?BJGE5FBBCC@C?BB@BBBCEAA=A=A@BCBB=AAB>BBBBCCCCBCCCCCCEDBBC?;;;;<C>A?BC@CCCCCC
@ATNG8:04745:05244
GATGGTAGTATCTGCACACTCTGTCCAGAAGATCAGGAACTCTAGAAGAATTCAGATTTTTAACACGAGAGTAAACGTAAAAAGAAGGTTTTACAAGACTCACGTTAACAATATTGCAGCAGTACGCACACAATCGAAGCGCAGTAAGGATGGCTAGTGTAACTAGCAAGAATACCACGAAAGCAAGAAAAAGAAGTACGCTATTAACTATTAACGTACCTGTCTCTTCCGAAACGAATGAGTACACATCGTCGTGTCGTGCTACCATCGCAATTCCTAGTCT
+
88<@@A@BBAABCBCBBBDCCCCBC@CCC@CCCC99:;@CCDDDBB?BC?B?BCCCCCCC2C?AAAACCCB?>>5;>9;;;;.;B>@<@??7?BB?CCCCCBBAA=A?AA?BBB=@@CBCCCCCCCCCCBBB?CCBC?BBA@CCCC@G@B@@>?BBBFCBB?BCCBBB?CC@A@A<>?DCC;>=?8<>>>@.??;?@B@BBB??<??@@>>;>=A@B@@>@CBBBAB@D@???:?@@?BBBBBBCCCCCAAABBBBBBDBBBBBB?BAAACC?C?C?BBCAAB
@ATNG8:04699:05273
GATGGTAGCACACGAGATCTCATCGTCTCATTCGTTTCGGAAGAGACAGGTACGTTAATAGTTAATAGCGTACTCCTTTTTCTTGCTTTCGTGGTATTCTTGCTAGTTACACTAGCCATCCTTACTGCGCTTCGATTGTGTGCGTACTGCTGCAATATTGTTAACGTGAGTCTTGTAAAACCTTCTTTTTACGTTTACTCTCGTGTTAAAAATCTGAATTCTTCTAGAGTTCCTGATCTTCTGGGCTGCGCTGATATGCGCTACCATCGCAATTGCCTTGTCT
+
::?A:BBEBBCC=B>CCCCCDG;665<@A@A=@@AA;BB?C@CCCCCCC@CCA@A@D@CCBB@B@BBCCCCBBBB?BCCC1?@>ADGD>CCAA?ABC>CB799ACDE?BBBAAABC?BBB@B?BBBBA===:<>?@;;:;@@AAABBBA@888>5;;=:;;5;=?>>@??>??355>@@2=9?5:8>@@/@@@@B9>>>=@?==>?:>@@A/@===A;A=AB;>>>>@??<?=AB@@??;<==>6=///:::<A@@@@@@@>==:;;;;>?:>;?>;>;??C?
@ATNG8:04700:05275
GATGGTAGTGTGTCTCTGAGAGTAGTACTCATTCGTTTCGGAAAGAGACAGGTACGTTAATAGTTAATAGCGTACTTCTTTTTCTTTGCTTTCGTGGTATTCTTGCTAGTTACACTAGCCATCCTTACTGCGCTTCGATTGTGTGCGTACTGCTGCAATATTGTTAACGTGAGTCTTGTAAAACCTTCTTTTTACGTTTACTCTCGTGTTAAAAATCTGAATTCTTCTAGAGTTCCTGATCTTCTGGGATGTGTGCGCAGTGCCTACCATCGCAATTGCCTAGTCT
+
@@44.4445>6;5?>;;;;<<<;<;>>B969@;>666.//)//(/7:69//)/////)/6<<>?9=86;9<=00/95/////$///)555<4;;;=8;59.55.55;;;B=ABC;;9;D<@9969;@9:9BABB@CBBB@CDEIICGCBB;;;@;;<@BBB@CC@C@CDBBBBBBC@DDIDD:B@B<;;;;;*;BBCC7;;BBBBBBBB=ACCC2C;;;A6;6;B=BC@A@BB?B?BAA;;;=@BCC=C<<<A;;;B@@ABBC@BBA@@@;:;A?CADG@CECCBA
@ATNG8:04708:05295
GATGGTAGTGATACAGATCAGACACCAGAAGATCAGGAACTCTAGAAGAATTCAGATTTTTAACATCGAGAGTAAACGTAAAAAGAAGGTTTTACAAGACTCACGTTAACAATATTGCAGCAGTACGCACACAATCGAAGCGCAGTAAGGATGGCTAGTGTAACTAGCAAGAATACCACGAAAGCAAGAAAAAGAAGTACGCTATTAACTATTAACGTACCTGTCTCTTCCGAAACGAATGAGTACTATGTAGAGCTCTATACTAATCGCAATTGCCTAGTCT
+
////6::;ABB===;;;666>DCAA7;@B>BBB;:5:?8799///:69868600---999)816///86/33333(376:;;;+//(/(///&/8838933386//(.(.503352689:===>CCCCCCCCB@CEBB?CBBBCBAA?D@CBB@BAAAAAAB@CCBCBB@A@<AAB?ACBBB;A??;?ACCC3BB>AAAABBA<96<8=>>?1818?AAB?BB@@@AA<?<?@A=AAA?BBBCCCCBB@@ABBBCCBA==@@A>>5:788<;A<BB?CCCBBB
@ATNG8:04711:05298
GATGGTAGAGTATCATGTGTATCTCCAGAAGATCAGGAACTCTAGAAGAATTCAGATTTTTAACACGAGAGTAAACGTAAAAAGAAGGTTTTACAAGACTCACTTTAACAATATTGCAGCAGTACGCACACAATCGAAGCGCAGTAAGGATGCTAGTGTAACTAGCAAGAATACCACGAAAGCAAGAAAAAGAAGTACGCTATTAACTATTAACGTACCTGTCTCTTCCGAAACGAATGAGTACGTGTGACGTACGTGAGCTACCATCGCAATTGCCTAGTCT
+
44483988<<445=556;=;;?<@A49555::;<<<;><?@<<;BD?DC@CGJDBABBAB2B@BBCGCGICB@@8A;;;:;:*;@?E?CCC2BCE?BAB@@@>AA9A=;:6:BB;@@B?????DBBBDCBAB>???A>AABABBBA=@>99997??AA9958@AABB@BA=@AA=ABB@A9?::68AAAB/7808DDB@>==@<A<AABD<A;A:8;C<A>>>AAB5868CC;BCC?BBBB9:8A?>>BA@@@?A@@A@@@A:949???@@;?>>>:=A?==>
@ATNG8:04715:05272
GATGGTAGCACGACACGACGATGTGTACTCATTCGTTTCGGAAGAGACAGGTACGTTAATAGTTAATAGCGTACTTCTTTTTCTTGCTTTCGTGGTATTCTTGCTAGTTACACTAGCTATCCTTACTGCGCTTCGATTGTGTGCGTACTGCTGCAATATTGTTAACGTGAGTCTTGTAAAACCTTCTTTTTACGTTTACTCTCGTGTTAAAAATCTGAATTCTTCTAGAGTTCCTGATCTTCTGGAGATACACATGATACTCTACCATCGCAATTCCTAGTCT
+
CCCD@BCBBBB556<<AA=;<;@AA@@>@9994=9;:76B9C7AAADA@A>BBA;;7:=ACAA>A@AAABB??48-3;:::)4833;9;5;@@>>@9959?;<=?@7937>>AABABB@>>?B<@@>??::;;?B??<?AA>>>>>>>?>>>@@?;>8818;:?;>==AAAAAA788>>>2><A<>>AAA/@A=@@6=::///<88=:>DDD/A===?<A<;;8;AABB=>:=;???:;;///=6::::===>=AAA;;;A====:>@@@@E:>:><@AA==9
@ATNG8:04717:05278
GAATTGTAGGCGAGAGTGAGACGCAGTACTCATTCGTTTCGGAATGAGACAGGTACGTTAATAGTTAATAGCGTACTTCTTTTTCTTGCTTTTCGTGGTATTCTTGCTAGTTACACTAGCCATCCTTACTGCTGCTTCGATTGTGTGCGTACTGCTGCAATATTGTTAACGTGAGTCTTGTAAAACCTTTCTTTTTACGTTTAACTCTTCGTGTTTAAAAATCCGTAATTCTTCTGGAAGTTCCCTATGATCTTCTGGGCTAGCTCTCATCATCGGCCACCAT
+
,,(,(,85505944444:999995555599959.:9;=6<@+0*////:://,/;99838.448:385:889:999:7;:;;9'772889;;/::99+//:3881777337/33779<33/4:8286:<8....54046--(---568:5558:82222,25717:18/555555666165555)5+22)28899)559<=4;-//8;5;;AA==4;=;=(--+---49-363<==;A;;;066.5///3335058==35338...44222...2-2255(..
@ATNG8:04725:05284
GATAGACTGTAGCGCACCCAGAAGATCAGGAACTCTAGAAGAATTCAGATTTTTAACACGAGAGTTAAACGTAAAAAGAAGGTTTTACAAGAACTCAACTGTTAACAATATTGCAGCAGTACGCACACAATCGAAGCGCAGTAAGGATGGCTAGTGTAACTAGCAAGAATACCACGAAAGCAAGAAAAAGAAGTACGACTATTAACTATTAACGTACCTGTCTCTTCCGAAAACGAATGAGAACGATGAGAGAGCTCTCTCTACCATCGCAATTGCCTAGTCT
+
@@>>@AAAB@BBBBBDCD>BBC@@@>>>>9;89;=;>;<,0/)/3999;::99$94595===A::25@7=99999:$9:<;;:::/54:5//)-8..(---8074776:AC<<??;;@>00///393348==<A<997997<<5;.73<7;;>?///839<85@@?@B??@>5:;000*000*/0000'-839/-----6680817;33,33:33736;88788;)/(////&/==594433-3334<<<<==::888@BBBBB<>?BBAA?A;>>;>><>?8
@ATNG8:04740:05310
GATGGTAGTGTGTCTCTGAGAGTAGTACTCATTCGTTTCGGAAAGAGACAGGTACGTTAATAGTTAATAGCGTACTTCTTTTTCTTGCTTTCGTGGTATTCTTGCTAGTTACACTAGCCATCCTTACTGCGCTTCGATTGTGTGCGTACTGCTGCAATATTGTTAACGTGAGTCTTGTAAAAACCTTCTTTTTACGTTTACTCTCGTGTTAAAAATCTGAATTCTTCTAGAGTTCCTGATCTTCTGGGATGTGTGCGCAGTGCCTACCATCGCAATTGCCTAGTCT
+
<<>;7<:::?<@<:55555556<<>B@;@B@@<B899.44.44(49<444/)-22,,(,(,,263=8=<<<<5555.55555$5;49455)55594;=<.56166;==EBCCCCBBBB=A@@=@?CEHCCCBC@BBBC@CCCCDCCCCBBBBBBBB>@AB=AB>@>@BBBAAB@@;@;;;;;*;;B=BCDDE2AB;;;0;;;;;;>A?>:;?C@1CDDAB>A@BB@BCCCCBC@C?BCCCDD?BCBC>BAAAAACCB;;;CCD>ABCADCCBDD@C@CEACCCCBB
@ATNG8:04742:05308
GATGGTAGCGCGACGAGCGTAGACCCAGAAGATCAGGAACTCTAGAAGAATTCAGATTTTTAACACGAGAGTAAACGTAAAAGAAGGTTTTACAAGACTCACGTTAACAATATTGCAGCAGTACGCACACAATCGAAGCGCAGTAAGGATGGCTAGTGTAACTAGCAAGAATACCACGAAAGCAAGAAAAAGAAGTACGCTATTAACTATTAACGTACCTGTCTCTTCCGAAACGAATGAGTTCGAGAGTCAGAGCAGAGCTATCGCAATTGCCTAGTCT
+
BCCC?BABBB@@?AEDDFDCC:;;;6;BB@CCCBBC?B?@@@@@AC@CB?CAA@::7889'98@?@BBCCA>?=599;;99*5>7<.555&5;<9;<AAACCCC@B?CC@CBB?ABDCBBCCCBBBCB;;;@CBCC?BLCCCBBB?C@BBE@CCBBC@?@@BBBBBB?BB?BB@?B@ABB=@@B@BBCCF3BB>A@??DB?@?=B7;;AA<A=@@CCC?CCBBAABAH>BAB>B??=?DCAA>ABBAA>??BBBABABAAABBBB?@??BADD?BBBB@@
@ATNG8:04704:05340
GATGGTAGTATCGTGCACACTCTGTCCAGAAGATCAGGAAACTCGTAAGAAGAATTCAGAATTTTTAACATCAGAGAGTAAACGATAAAAAAAGAAGGGTTTTTACAGACTCACGTTAACAATATTGCAGCAGTACGCACACAATCGAAGCGCAGTAAGGATGGCTAGTGTAGCTAGCAAGAATACCACGAAAGCAAGAAAAAGAGTACGCTATTAACTATTAACGTACCTGTCTCTTCCGAAACTAATGAGTACATAGATATACGTATAGCTACCATCGCAATTGCCTAGTCT
+
5444355//:90/////7;999955516=<7>////:)--(--////)/76:;6>99833-3333$34937/6------77/55//333333"3;,33(3777'33379222877<;A==>5;;;4779:BBDDAAAAABBBA?ABAB?>@@AA@>?<B?BAA>A=AA888=AA@BBAA>AD?AAC7:;>==6>?>9/////(///::BCCCBB?B>AB?@<A@BBBBA?BB@@@BA?A?BAD>DBA?ACCCCCCAABCDCAAABBBBBBAA@A>9=788;;=B=BB?BBCBAA
@ATNG8:04715:05365
GATGGTAGGTGCACATGAGTGTATCCAGAAGATCAGGAACTCTAGAAGAATTCAGATTTTTAACACGAGAGTAAACGTAAAAAGAAGGTTTTACAAGACTCACGTTAACAATATTGCAGCAGTACGCACACAATCGAAGCGCAGTAAGGATGGCTAGTGTAACTAGCAAGAATACCACGAAAGCAAGAAAAAGAAGTACGCTATTAACTATTAACGTACCTGTCTCTTCCGAAACGAATGAGTACGAGAGTCAGAGCAGAGCTACCATCGCAATTGCCTAGTCT
+
@@@:7<;@?A<A==>>@>CCCBBBB>B@A=;;9@@A5;7:@BBC@?;:;5:29??@ACCC5C@BBDDCCCCCDC>CDCCCCC2BA=A@CCC<CCC@BBCBBBDAA>A@EF@BBB?BCA@BA@@BCBBCCBLG@CBBB@BBBEBBBB?B=B??<@BBBBBBB=@@BBBB?BB?AAA?CCBBA:A??<?CDCC3BB?B?>?AA@CC>A>A??D7;8;ADDD?CCDCCCB@B?BBE>BBC?AAABBBBB?>>??CCBBAACCBBABBC?BAAABB?B?@@?@BBBCC
@ATNG8:04724:05346
GATGGTAGTGTCATATGAGAGTGTGTACTCATTCGTTTCGGTAAGAGACAGGTACGTTAATAGTTAATAGACGTACTTCTTTTTCTTTGTCTTTCTGTGGTATTTCTTGCTAGTTACACTAGCCATCCTTACTGCGCTTCGATTGTGTGCGTACTGCTGCAATATTGTTAACGTGAGTCTTGTAAAACCTTCTTTTTACGTTTACTCTCGTGTTAAAATCTGAATTCTTCTAGAGTTCCTGATCTTCTGGGTCTCTCTCTCACGCACTACCATCGCAATTGCCTAGTCT
+
----3---599::556=;;;666;;;<<<A@<;><>>3<<+//)///99//)/9///)/2777937277///777:;.54444$444)44/:://////)//33(3:2344:;=8<<<<99:C?BBBACABCBBBBBC?AAFC@BBB;;;CBCCCBBCCBBAGCC@BB@B@BBB@@A;;;7;BCDL;B>B<<;;;;*;@@@@;A<;;@>9:95.555&59955.549<7<;;;<>>:?9=;;69:?BAAC<A;;;BBBBCCAB;;;;;;A=@A@@@@=A<AA@ECCCCC
@ATNG8:04727:05342
GATGGTAGTGCGTGAGAGAGAGACCAGAAGATCAGGAACTCTAGAAGAATTCAGATTTTTAACACGAGAGTAAACGTAAAAAGAAGGTTTTACAAGACTCACGTTAACAATATTGCAGCAGTACGCACACAATCGAAGCGCAGTAAGGATGGCTAGTGTAACTAGCAAGAATACCACGAAAGCAAGAAAAAGAAGTACGCTATTAAACTATTAACGTACCTGTCTCTTCCGAAACGAATGAGTACATAGATATACGTATAGCTACCATCGCAATTGCCTAGTCT
+
889<)////:;;45599;<99>00+/::5<0//77)/)/77/444.47394///68888'6)/33339;7777.334;;;<);;6;.555&555.5555977//)/5772;9:.45949?9::::9?>>@@;AA;;79@@@@@;:3:=@:905==:>;:;:>====B<?>@BBA?AA???5=::39AABB3BB?BBCAA?@<;078(8=8717477?;>9==>>BBB=?<877*3;;6<;>=<<=>>>=AC@@@=<75555559<8:;///:593991887?;<
@ATNG8:04728:05360
GATGGTAGCGCACACATAGATACAGTACTCATTCGTTTCGGTAAGAGACAGGTACGTTAATAGTTAATAGCGTACTTCTTTTCTTGTCTTTCTGTGGTATTCTCTAGTTACACTAGCCATCCTTACTGCGCTTTCGATTGTGTGCGTACTGCTGCAATATTGTTAACGTGAGTCTTGTAAAAACCTTCTTTTTACGTTTACTCTCGTGTTAAAAATCTGAATTCTTCTAGAGTTCCTGATCTTCTGGAGATATCATCAGCGAGCTACCATCGCAATTGCCTAGTCT
+
7:8<7455555;<<9/////;;;7/5555:::5445909<.45.5//////)////;7=066:<7:477//,,,,*(,,22&,,(,-:::3;;:9949994:98<;3707;77888D=BBC8@=875569556'2299/;;?>>===<:444449:5@95.557@9@<?<959492449494$45:3=;=;;)55>9<09/////:///)////$59955.5.557;;;?>>>:=<:;;;//)/7939=BB@@B@9::A@@@@BCBB>@999>@4:29=:>?@???
@ATNG8:04746:05354
GAATGGTAGCGCACACATAGATACAGGTACTCATTCGTTTCGGTAAGGAGACAGGTACGTTAATAGTTAATAGTCGTACTTCTTTTTCTTTGTCTTTCTGTGGTATTCTTGCTAGTTACACTAGCCATCCTTACTGCGCTTCGATTGTGTGCGTACTGCTGCAATATTGTTAACGTGAGTCTTGTAAAACCTTCTTTTTACGTTTACTCTCGTGTTAAAAATCTGAATTCTTCTAGAGTTCCTGATCTTCTGGGATGTGTGCGCAGTGCCTACCATCGCAATTGCCTAGTCT
+
//)//4////5:9:<?<@BBAA?=59.5555<9:.490/(07+0/)/)//68::6/////5;)/444./)/////97:;;.44444$444)44/::17///83//47;;7533:9<7<;;;?@BB=ACD9;6;B;:;BBCAC;;;@CBBB>@A<000>AA@@@;B::6:@<?299999@999899CCC5@=@<AADDD1;::A@;@;:9>>>99929<@A0@@@AA=@=@@799@A@@A;@:@@@999499??6999>>@AAACCB;;:@BBB?BB9::C@E@BC@BBBB;<
@ATNG8:04747:05356
GATGGTAGCACGACACGACGATGTGTACTCATTCGTTTCGGAAGAGACAGGTACGTTAATAGTTAATAGCGTACTTCTTTTTCTTGCTTTCGTGGTATTCTTGCTAGTTACACTAGCCATCCTTACTGCGCTTCGATTGTGTGCGTACTGCTGCAATATTGTTAACGTGAGTCTTGTAAAACCTTCTTTTTACGTTTACTCTCGTGTTAAAATCTTGAATTCTTCTAGAGTTCCTGATCTTCTGGGTGTATCAGCGAGTATCTACCCATCGACACTCCAAAGTCT
+
;BBD?B;:9;;;<=?BAAA666=@@ABBBBCB@B;<<0<C=B>BCCCGCC@CBBBB=?=?@;;7;>@@@AAAA@@=<;88;)<9<;:99(38894:>?6?A0///999:=@BBBBBF@B@?=;;;;;@@=>==BABK<======>??>>>@@;;;5;;;8=?;@7;<B==<?>>:855>C.C9>9>@AAA.65;;<.856///7879-///'...(.3.327735858;;;4949AAA@A:>=?B:>>>AA??;;:?;;;@::888)8999///7696AC7>>AA
@ATNG8:04701:05371
GATGGTAGCATCATGCATATCTCACCAGAAGATCAGGAACTCTAGAAGAATTCAGATTTTTAACACGAGAGTAAACGTAAAAAGAAGGTTTTACAAGACTCACGTTAACAATATTGCAGCAGTACGCACACAATCGAAGCGCAGTAAGGATGGCTAGTGTAACTAGCAAGAATACCACGAAAGCAAGAAAAAGAAGTACGCTATTAACTATTAACGTACCTGTCTCTTCCGAAACGAATGAGTACTATGTAGAGCTCTATACTAATCGCAATTGCCTAGTCT
+
:4446<<<BCCBB>??CC::9A=B=?==B7;>>:;69=74549:4859:8=?@?@?><<<+<<@A<=;;888:9)9394444$4:5:2444&5@<==AAACCCBB@B@CC@FCDACCBDCDDDCCCCDCCBB@@@@C@CBBCCC@@>A@CAB@BCCCBDDD@BBBBBB?BB@BBB?CEBBB<@??<?BBBB3AA=@@ABBCDCB:>:>=>>9=:=@BBB?BCBBCAA?C@CCC>CBB?BCBBBBDCCC>??AAAAAA?===??>;@;;;;<A=??<?AA:::
@ATNG8:04708:05418
GATGGTAGCGCACACATAGATACAGTACTCATTCGTTTCGGAAGAGACAGGTACGTTTAATAGTTAATAGACGTAACTTCTTTTTCTTTGCTTTCGTGGTATTCTTGCTAGTTACACTAGCCATCCTTACTGCGCTTCGATTGTGTGCGTACTGCTGCAATATTGTTAACGTGAGTCTTGTAAAAACCTTCTTTTTACGTTTACTCTCGTGTTAAAAATCTGAATTCTTCTAGAGTTCCTGATCTTCTGATAGCGACGCGATATACTACATCGCAATTGCCTAGTCT
+
@A?<7=>BBBBBBBBCBABBA@9555555;594;?@C<@@@@8<A:;6;=5;A9:55)5.49<C40+00///;//)/<39:>>>+==>6656=4;;==9=6925<99>>>@C=BBCCBBBC?C@@<@@BBCBAABC=AABB?CBCBBABCCBBBCCEDCAA@@@CC@D:<<BAAACBA=A;;;;;*;;A;BBBB@1@@BFD;A:;9>@@AA@=BBBB0A::9?9==@>:?A?@?CC@C8:9?ADC<?@@AAA@=>@000000?BAAB@::::::B?B@CCADCCCCC
@ATNG8:04714:05373
GATGGTAGGTGCACATGAGTGTATCCAGATGATCAGGAACTCTAGAAGAATTCAGATTTTTAACACGAGAGTAAACGTAAAAAGAAGGTTTTACAAGACTCACGTTAACAATATTGCAGCAGTACGCACACAATCGAAGCGCAGTAAGGATGGCTAGTGTAACTAGCAAGAATACCACGAAAGCAAGAAAAAAGAATTATGCTATTAACTATTAACGTACCTGTCTCTTCCGAAACGAATGAGTACGATGAGAGAGCTCTCTCTACCATCGCAATTGCCTAGTCT
+
4444394405;::;;;==<<>;;@@;?;>;??ACCD=?=?CECECC@BB@C@CBBBCCCC5B?BCBBBDDJFCC>BBBCCCC5CHBD?BBB=BDHACBBBBBDCC?C?BB>@@B?BCB@BBCCCCCCCCCCD@DBCC?B@@ADD@@<AACBB<BCCCAAAC?CCCABB?BB@BBB<??==;7>?=9>A?AAB)BD?C<899AAAB<?=9>AD18.8>BBB@BCA@@BB?B?BBB=CBB?BB?@?CDBB@@@CCCBCBBB@@BBBBB?B>>::D9<:AC@CDB:99
@ATNG8:04715:05403
GATGGTAGGCGACATACATACGCGCCAGAAGATCAGGAACTCTAGAAGAATTCAGATTTTTTAACACGAGAGTAAACGTAAAAAGAAGGTTTTACAAGACTCACGTTAACAATATTGCAGCAGTACGCACACAATCGAAGCGCAGTAAGGATGGCTAGTGTAACTAGCAAGAATACCACGAAAGCAAGAAAAAGAAGTACGCTATTAACTATTAACGTACCTGTCTCTTCCGAAACGAATGAGTACGATGAGATCTCGTGTGCTACCATCGCAATTGCCTAGTCT
+
?;5555457A<56>=;;;=B;;;AA>ABC=999>99.95>?A955@;==:=:474955555#549<<>@@>>>CC?C?@@@@>0>@=B?CCC<BBB?BACCBCCBB?A?@?;?AA?CBAAACGCBABBBCCCC@BBBB>A@@@CBBB@CBC;;;;CCECDDD?BABBCD@CC@AAA=??@@@:A@?;=????.?A?AAABBBBBE@C<??BC<;7;>CCCACDCBBCB@C?CEE>ABC?BCBBBBBCCBBBBA@@99999AABCBB=@>=>>B>AACB?@@CB<;
@ATNG8:04721:05377
GATGGTAGCGCGACGAGCGTAGACCCAGAAGATCAGGAACTCTAGAAGAATTCAGATTTTTAACATCGAGAGTAAACGTAAAAAGAAGGTTTTACAAGACTCACGTTAACAATATTGCAGCAGTACGCACACAATCGAAGCGCAGTAAGGATGGCTAGTGTAACTAGCAAGAATACCACGAAAAGCAAGAAAAAAGAAGTACGCTATTAACTATTAACGTACCTGTCTCTTCCGAAACGAATGAGTACAGAGAGTACGATATGTCTACCATCGCAATTGCCTAGTCT
+
<;;;;>;A;6965:;<<<<<>;;;>6;;@<C>??C@<C?BAB@@:;6;A<?<?=997773$3:9734<;:9=::927733333$37,3,333&399188:9999//(/06645.2,2559==?BCCDDCCCBC?BD@@=@?AAAA??<A?CCG?DDCDCBAA>BBBCBB??=9=:92978999*9>>;9::9::%:?;<725>A??@:=:<<>>1918>BBB?@AC@@BB>A>CBE>CBB@BBBBBCC>>?CCCCBCBBBAAABABAB=B==;::=A;A?;?@A==>
@ATNG8:04732:05372
GATGGTAGAGAGACTGTAGCGCACTCAGAAGATCAGGAACTCTAGAAGAATTCAGATTTTTAACACGAGAGTAAACGTAAAAAGAAGGTTTTACAAGACTCACGTTAACAATATTGCAGCAGTACGCACACAATCGAAGCGCAGTAAGGATGGCTAGTGTAACTAGCAAGAATACCACGAAAGCAAGAAAAAAGAAGTACGCTATTAACTATTTAACGTACCTGTCTCTTCCGAAACGAATGAGTACAAGAGTCAGAGCAGAGCTACCATCGCAATTGCCTAGTCT
+
99487<495=445:<<<<<=CC;9;55658=>>977)/*/////485:;8;788373777'798933339;333(3394:::'44058==>2>?>:;A9:9;900*/4:;7<<>7;;@?@@;@@ABBBBBBB=@@AA8;;BBAA@?<@?@A@<@@A@C;;:=@?BB??:@?599<>@:<BA9@770/=====%9@90//:?@><>35+28225'54659<>85555448263666.6//)/799?BBB<@:BBBAAABAAABBBC=>=B888=C?D?@@>ABBCCB
@ATNG8:04736:05404
GATGGTAGCGCACACATAGATACAGTACTCATTCGTTTCGGAAGAGACAGGTACGTTAATAGTTAATAGCGTACTTCTTTTTCTTGTCTTTCTGTGGTATTCTTGCTAGTTACACTAGCCATCCTTACTGCGCTTCGATTGTGTGCGTACTGCTGCAATATTGTTAACGTGAGTCTTGTAAAACCTTCTTTTTACGTTTACTCTCGTGTTAAAAATCGAATTCTTCTAGAGTTCCTGATCTTCTGGACGACGCGCACTGACACTACCATCGCAATTGCCTAGTCT
+
----0668=CB;;;;;;@@BCBA@AA;96>>>59009/9>*/)//://9:.555:57;499@@5;59>::555:;344444$4939:>A>:598@@8?>@<?@=><<ABCACHFECDCCABBB?B?BDCCCDBB?BDCC@CCBBBBCCDDECCCCCC@CCC?CC?C=BBCCBBAAB?BBBBB9B?D:99999'9?@BC<BBBBCCDA@@4:9:9*9CCCAF@BC?BBCCCBB@C@CBACCC@CCCACCCBCCCCCCCBBCCDCCCC@C999CC@C@BD@DDDAAA
@ATNG8:04743:05413
GATGGTAGCGCACACATAGATACAGTACTCATTCTTTTCGGAAGAGACAGGTACGTTAATAGTTAATAGCGTACTTCTTTTTCTTGCTTTCGTTGGTATTCTTGCTAGTTACACTAGCCATCCTTACTGCGCTTCGATTGTGTGCGTACTGCTGCAATATTGTTAACGTGAGTCTTGTAAAACCTTCTTTTTACGTTTACTCTCGTGTTAAAAATCTGAATTCTTCTAGAGTTCCTGATCTTCTGGATAGCGACGCGATATACTACCATCGCAATTGCCTAGTCT
+
B@@A:B>CCCCC@@@ABBCCCBDCBBABBC;:5<;9:&9;;A:C???<<<9<<@?@=A=BCECAD?AAAA@??8=49::::+:A@A?;:5;0.(.08-.)/86;<>:<><@ABBCBAA;?@A=D<???::;;@=FBAA<AAAAAAA@@@AACC>>><:::;<<6<;???AA@@@D7;;BBB5B<A:==AAA/AA>>>68:@AA=>>;;6;@>?/?888B=A;>>7;;?B???=F<AAA@@@:>=@<@@>9999//////:>AA>==;>;;;>>;A:>>=?@AA@?
@ATNG8:04744:05401
GAATGGTAGGTGCGAGCATGAGTGTATCCAGAAGATCAGGAACTCTAGAAGAATTCAGATTTTTAACACGAGAGTAAACGTAAAAAGAAGGTTTTACAAGACTCACGTTAACAATATTGCAGCAGTACGCACACAATCGAAGCGCAGTAAGGATGGCTAGTGTAACTAGCAAGAATACCACGAAAGCAAGAAAAAGAAGTACGCTATTAACTATTAACGTACCTGTCTCTTCCGAAACGAATGGTACGTGTGCGACGTGTCTCCTACCATCGCAATTGCCTAGTCT
+
//)//17//)/94445;;;;;;;;99;<59;<5554;;:4;7:ABAA@@=@A>A?BAA@@@@@0?>BCBBBEDCCCG9@@:9999*:B>B=BBB9BCC?AAA@AAB::8;@CD@BBC?CCCBBABCDCCBBCBDD@CCCC?C@ABEEAA>BAC@@?@CCCCCCC@CABBCB@BB?BBA>ACA@@<ABA?BCFEC3BB?BCBBABBBB9999@=>5;7;@CCC@CBBBBBB?B?BBB=A@@=@A>A@@@ABAA@ABBBBBBBBB?BBC@B>>?BB>B?>@=BD????
@ATNG8:04707:05426
GATGGTAGTGTCATATGAGAGTGTGTACTCATTCGTTTCGGAAGAGACAGGTACGTTAATAGTTAATAGCGTACTTCTTTTTCTTGCTTTCGTGGTATTCTTGCTAGTTACACTAGCCATCCTTACTGCGCTTCGATTGTGTGCGTACTGCTGCAATATTGTTAACGTGAGTCTTGTAAAACCTTCTTTTTACGTTTACTCTCGTGTTAAAAATCTGAATTCTTCTAGAGTTCCTGATCTTCTGGAGATATCATCAGCGATCTACCATCGCAATTGCCTAGTCT
+
5:::7=<<ACCCB966>>>CCCBEFCCBABBDA@?@@8>>:>:>:>=@BB=A<AA@@B:ABBD@C@CCBBBBA@@;;;::9$9;245>>6;;;?7@;C?BC?AAAA@B?BBBCAAAC@BBEAF@CBBAAABBACCCC;;;CBCCGCDCCCCCCBB?B;;:;D@CADBBBCDCBB@BBEED;FAE?;;;;;*;@ABC?CBBAABBBBI?BAA@,@@AACACIHF?CABBBBJ@C@DCBBAB=AAA>BCAAACCCDDCCCDDAAACC?BB;;;C?B@BB?ABB;;;
@ATNG8:04715:05454
GATGGTAGTGCGTGAGAGAGAGACCCAGAAGATCAGGAACTCTAGAAGAATTCAGATTTTTAACACGAGAGTAAACGTAAAAAAGAAGGTTTTACAAGACTCACGTTAACAATATTGCAGCAGTACGCACACAATCGAAGCGCAGTAAGGATGGCTAGTGTAACTAGCAAGAATACCACGAAAGCAAGAAAAAAGAAGTACGCTATTAACTATTAACGTACCTGTCTCTTCCGAAACGAATGAGTACACATCGTCGTGTCGTGCTACCATCGCAATTGCCTAGTCT
+
555:7<;;<@::45499<5:5B;9<05;;7=666<<9=9<@<;;:<7::5838;373333$32879444887;;3<:<44444#4;7=:@@@2A;;7;;696>>BB?B?BB69;A<??BB@@ACCECB;;;@@>AA@@7;;@@@@?@<A=AAA=BBBBCCCC@BBCCBB?AB?AA@9??9::27;;8889899%9<9=?=@CBB?=;>;>>AB2;5;;BBB@;;;@=>?3:3999.7??;?BBBBBBBAAACC>???>BBBBBBBBA>???@@@9?4999<>>999
@ATNG8:04726:05426
GATAGACATATCGTACTCTCTGTACTCATTCGTTTCGGAAGAGACAGGTACGTTAATAGTTAATAGCGTACTTCTTTTTCTTGCTTTCGTTGGTACTCTTGCTAGTTACACTAGCCATCCTTACTGCGCTTCGATTGTGTGCGTACTGCTGCAATATTGTTAACGTGAGTCTTGTAAAACCTTCTTTTTACGTTTACTCTCGTGTTAAAAATCTGAATTCTTCTAGAGTTCCTGATCTTCTGGGTGCGCTACAGTCTCTCTACATCGCAATTGCCTAGTCT
+
>?::??CCCCCBBBBCCCAABDCCBBB@@=@BAD=@@?@@BBBBBBB?B@@@@@F@CCBB?C?BBBCBAA8<48<===+;?4@>=;.<90(05;900/:5///:8<7=ABBB>>?:>==:>=BAA988>>=AA@@;>>AA???AAAAAA:::?:=>>;?@<@<@AAAAA??@7;;@@A5@=A:<=<<<.=AAAD8@@A@@@@=<<9>>>>.>=<=@<@;??<AAAA>>>7:7:>>??A:98881///988<===@@AADB?@@>>>>>A<@<?@<>>>B::
@ATNG8:04743:05456
GATGGTAGTGTCAGTGCGCGTCGTCCAGAAGATCAGGAACTCTAGAAGAATTCAAGATTTTTAACACGAGAGTAAACGTAAAAAGAAGGTTTTACAAGACTCACGTTAACAATATTGCAGCAGTACGCACACAATCGAAGCGCAGTAAGGATGGCTAGTGTAACTAGCAAGAATACCACGAAAAGCAAGAAAAAAGAAGTACGCTATTAACTATTAACGTACCTGTCTCTTCCGAAACGAATGAGTACACATCGTCGTGTCGTGCTACCATCGCAATTGCCTAGTCT
+
455>5;;;>=<::4555555>666=4955.57///727)//<<<<=7;86>;00+0==>??0?<?C=:98:3333(3344444$5;7;.555&5<<8>>>66;BBB;@=@?<?AA?BBCECCCCCBBBBCCDD@CBBB>@@AAAABBAHACBB@BBABBAAA?AAABAA:@@:787/777877(777/8<<;;;%;;68<8?:772.(.(.578).).98786;:88;9<1717<<19;;6<<<777@BAABBB>??C@88=BBBB?=7=...;:6:6..*.==:::
@ATNG8:04746:05464
GATGTAGCGAGCGAGTGTGTATACCAGAAGATCAGGAACTCTAGAAGAATTCAGATTTTTTAACACGAGAGTAAACGTAAAAAGAAGGTTTTACAAGACTCACGTTAACAATATTGCAGCAGTACGCACACAATCGAAGCGCAGTAAGGATGGCTAGTGTAACTAGCAAGAATACCACGAAAGCAAGAAAAAAGAAGTACGCTATTAACTATTAACGTACCTGTCTCTTCCGAAACGAATGAGTACGTGTGCGACGTGTCTCCTACCATCGCAATTGCCTAGTCT
+
****5666=@9566;>>>>BCA?95;55.5999::.4.4488///5//)/5//4555555#5.5;<@>>BBCCC>DCBCCCC5CE@C@BCD;CEEBG:;;ECC@@>@?BCABBB@DFCBBBCBCDEC@@@CCACCCC@D@@@CDCC@CACBA?ACCCCDBB?BCCCCC@@@<@@@<??AAA;>>?;::9999%9;:9949BBA@?<=<8<AF>A>A>BBB?BBBBBDG@B?BCC>CCC@AAACBCBAAA?@?ABBBBBBABC?CCC?B???CA7:8AC?ABBB;:
@ATNG8:04705:05514
GATGGTAGGCACTGCGCACACATCCCAGAAGATCAGGAACTCTAGAAGAATTCAGATTTTTAACACGAGAGTAAACGTAAAAAGAAGGTTTTACAAGACTCACGTTAACAATATTGCAGCAGTACGCACACAATCGAAGCGCAGTAAGGATGGCTAGTGTAACTAGCAAGAATACCACGAAAAGCAAGAAAAAAAGAAGTACGCTATTAACTATTAACGTACCTGTCTCTTCCGAAACGAATGAGTACTATAGACTATCTGAGACTGCCAAGGCACACAGGGGATAGG
+
BBBA?AA@=A966BDCCC;;;B;;<29BC?CCAB;;7;>BBBBBBC@CC?A?@AA@@@?>,?;@@?BCAAA??>9??@@BBB3@A?@8@@@8AAC@C?=BA@@;;698==9@;;5:@A@BBAABBBBBBCBC@DAAB8;:CDBBBB?B?C@@=@AAB???B=??ABA@:@@<000,00;<<<2=<<8:::::;;#;:;//.379A=8<8;99==3=;?@CBB?BBCABAF@B>?@E=BBB??>>BBBBBBBA???888BAA999>>AA?C>A=ABB???DCC6@@000
@ATNG8:04716:05491
GATGGTAGGACGAGCGTCTGAGAGGTACTCATTCGTTTCGGAAGAGACAGGTACGTTAATAGTTAATAGCGTACTTCTTTTTCTTGCTTTCGTGGTATTCTTGCTAGTTACACTAGCCATCCTTACTGCGCTTCGATTGTGTGCGTACTGCTGCAATATTGTTAACGTGAGTCTTGTAAAACCTTCTTTTTACGTTTACTCTCGTGTTAAAAATCTGAATTCTTCTAGAGTTCCTGATCTTCTGGTGTCGTCTATCATGTACTACCATCGCAATTGCCTAGTCT
+
;<@@5;:>:A>9444444;:8>>@;@@A@@@B=B??@9@A?B@CCBBCCDABBCCCAC@CDAA@A@HCDDCCCCC>BADDD3CC@BBBB=BCBC?BBB>BB8;;@BBC@BBFDCBBB:;;B>A=BBBB@AAC>@@BB?CABACCEDCAAACBBBB?BDD@DD>B?BCCBBBBBB>B;;;;6;>C=;;;;;*;BBDD9;<BBCBAA@@?BCBB0AAA@B=@=BB?BBDCBBC@EAC@?BBB?BBIBCCCCCBA@@AAA;;;BBA@@=A@@@@A5;8;@=CCCCCB
@ATNG8:04722:05498
GAATGGTAGCGCATATCAGCGCAGCCCAGCAAGATCATGAAACTCTAGAAGAATTCAGATTTTTTAACACGAGAGTAAACGTAAAAAGAAGGTTTTACAAGACTCACGTTAACAATATTGCAGCAGTACGCACACAATCGAAGCACAGTAAGGATGGCTAGTGTAACTAGCAAGAATACCACGAAAGCAAGAAAAAAGAAGTACGCTATTAACTATTAACGTACCTGTCTCTTCCGAAACGAATGAGTACTGCGTCTCACTCTCGCCTACCATCGCAATTGCCTATTCT
+
--(--0558=@=9///99=<====>@8;::<6///////55)59<555=5::05.4::444444#439;;?>666=BB<B<BBCBC5CD@C?CCC;BGDACCCCDDCBB?C?CC?BAB@BBCCCCCCCDCCBBBCC@CCCE@BBBBACBB=@=A?>;@BAABBBC@BBBBBB?CC?CA@299888*9==9:9:9:9%9?<?97:CCCBB>A>@?A@<;7;@CHDAFCCCBBB?B?BBB=CBB?BBBCC@AAAAACCCDBBBBAABA=AA@98....86:3A=?B=@7@@
@ATNG8:04725:05516
GATGGTAGAGAGAGCTCTCTCATCGTACTCATTCGTTTCGGAAGAGACAGGTACGTTAATAGTTAATAGCGTACTTCTTTTTCTTGCTTTCGTGGTATTTCTTGCTTAGTTACACTAGCCATCCTTACTGCGCTTCGATTGTGTGCGTACTGCTGCAATATTGTTAACGTGAGTCTTGTAAAACCTTTCTTTTTACGTTTACTCTCGTGTTAAAAATCTGAATTCTTCTAGAGTTCCTGATCTTCTGGTGAGATATGCATGATGCTACCATGCAATTGCTAGTCT
+
BAAA?B@AAB:::<<<<@<;;;<<<;;;<=>><CEED>CCAC@BB@??@?056:::8=5:;?;7<7<@?>?884<58<>=>.8A<BBBB>BDBC=??@=500*00/(///(/8;;88>B@>?:=B=BBA==;;;=BB>>;>AABAA@888@AA:;;=8;;;;>?7;7;@@=>=@AB:>>@@?/>189-8=FDE/@=67706///669><<35665'3///<6>6=>:>AAA???=A=>>>@@@<>>A<>>788>>=BAA;;;;@C@A@<A??==490,,((((((
@ATNG8:04727:05515
GATGGTAGCGCACACATAGATACAGTACTCATTCGTTTCGGAAGAGACAGGTACGTTAATAGTTAATAGCGTACTTCTTTTTCTTGCTTTCGTGGTATTCTTGCTAGTTACACTAGCCATCCTTACTGCGCTTCGATTGTGTGCGTACTGCTGCAATATTGTTAACGTGAGTCTTGTAAAACCTTCTTTTTACGTTTACTCTCGTGTTAAAAATCTGAATTCTTCTAGAGTTCCTGATCTTCTGGCTCTCGTAGACAGATACTACCATCGCAATTGCCTAGTCT
+
:;@A:CCECCAAAAACCCICCCCBCCBBBDDD@BBBG?CB>B=@@B??AD<AA@@?:D?ABAB<A=ACAB@@@AB;;;;;;*;A<@;DE=B=BB?B@A=BC?BBBEDDACBCCCCCD?BBC?C?CCCCBBBB?BCFE?CCCCCCDDCBBACCCCC<@@C@CC?C?BBBCCCCCC@CCCCC;B=B;::9:9*:BBCC=CCCCCCCCCC>B@A@0@AABC?C@CC@BDDCCCC?C?AABCCC;?996:DCABBBBBCCCCCCCCDDD@BBA@@A;@=BB=@CC@?@
@ATNG8:04734:05518
GATGGTAGCACGAGTCACTCATATCCAGAAGATCAGGAACTCTAGAAGAATTCAGATTTTTAACACGAGAGTAAACGTAAAAAAGAAGGTTTTTACAAGACTCACGTTAACAATATTGCAGCAGTACGCACACAATCGAAGCGCAGTAAGGATGGCTAGTGTAACTAGCAAGAATACCACGAAAAGCAAGAAAAAAGAAGTACGCTATTAACTATTAACGTACCTGTCTCTTCCGAAACGAATGAGTACCTCTCAGACGCTCGTCCTACCATCGTTCCTTCTGAGTCT
+
@ABC=@@AAAABBBACABBBBBCBD@CBB?CCBCBB?B?BBBBBCC@DC?B>A@@@@@@@0@>AABAABCBBAA9>>;;;;;;#:4.5.5:::(<;;7;<<@@>=00+0800+0@A?BBB<BCCJCCCEC:99B>ABAA?A;;:BBAA?C?BAA>@CDDCCBC?BBBBBB?A>9000*000000*0=?;@@@AAA(@B>;747>9??>;<9:7::1:4::@@@>@@???>?<?=@@A=ABB>===BBBB?BBBBBCBB>:::<==8=>@:><=;?;?>B@CBBBB???
@ATNG8:04739:05507
GATGGTAGTATCTGCACACTCTGTCCAGAAGATCAGGAACTCTAAGAAGAATTCAAGATTTTTAACACGAGAGTAAACGTAAAAAGAAGGTTTTACAAGACTCACGTTAACAATATTGCTGCAGTACGCACACAATCGAAGCGCAGTAAGGATGGCTAGTGTAACTAGCAAGAATACCACGAAGCAAGAAAAAGAAGTACGCTATTAACTATTAACGTACCTGTCTCTTCCGAAACGAATGAGTACACACTCTCATATGACACTACATCGCAATTGCCTAGTCT
+
--//1777//4445555555559996;9979/---5(-(,,--/)/7178380//)/6699:):6:;87667---5,-------$/93:.555&6@@?B>CCCCB;;5;5;B;@@A5;;:444<;<====B?@>?BBA?:=?;:??::6:8=::6::>?DB@?>?@AAAA=@B=<??=@@@@8=7/)/6666'/.(.77677:22,512229,5,5===?:>>AAAAA<@<@@?7?;;8;CBB::8BCBBAAADDAAAABCCCBBBBA;;;;;@;@A7<BB;99
@ATNG8:04712:05524
GATGGTAGTGTCATATGAGAGTGTGTACTCATTCGTTTCGGAAGAGACAGGTACGTTAATAGTTAATAGCGTACTTCTTTTCTTGTCTTTCTGTGGTATTCTTGCTAGTTACACTAGCCATCCTTACTGCGCTTCGATTGTGTGCGTACTGCTGCAATATTGTTAACGTGAGTCTTGTAAAACCTTCTTTTTACGTTTACTCTCGTGTTAAAAATCTGAATTCTTCTAGAGTTCCTGATCTTCTGGACAGAGTGTGCAGATACTACCATCGCAATTGCCTAGTCT
+
@@>:7=;ABBBB;;;<=;AAAA@BB@;9;99@9A<AE=BB79494999@@:>BAA@>B?BBBB7:6;BA?;<<:>99:99*4@<:00:<300/0;:=:<8<B888479:@CBBBCCCEACCC@C@CDDFBCCC>CCCC@BBCBBBBBDCBCCCCBB>ACC@CC@D?BBBBBBBA@<????@8@?B=9:::9*:BAAA<BBBAABB@AA@CCCC5CDFCCACADG@CBDCCCB@B>BBBBBC@BBC?CCCBBBCCDBCCCCCDCCDDAC@@@BB=@>@C@CCC:;:
@ATNG8:04714:05530
GATGGTAGCACGACACGACGATGTGTACTCATTCGTTTCGGAAGAGACAGGTACGTTAATAGTTAATAGCGTACTTTACTTTTTCTTGCTTTCGTTGGTATTTCTTGCTAGTTACACTAGCCATCCTTACTGCGCTTCGATTGTGTGCGTACTGCTGCAATATTGCTAACGTGAGTCTTGTAAAACCTTCTTTTTACGTTTACTCTCGTGTTAAAAATCTGAATTCTTCTAGAGTTCCTGATCTTCTGGGTGTATCAGCGAGTATCTACCATCGCAATTGCCTAGTCT
+
::5:5::::==666=<<=;;;;::<<?;@=BD@FDIG=CC>B=@5556557==666:>055<<8<;>>=@@<8///(//9999'6607333(388285:333(3;49999//)/98;9?@A?BB@=C=>==<:;;=;@?@@=;;;@B@>;;;?===>;;5;;;4;;881;BBBAABCJADBCCC:B?C?AB@@A,ABCBF?CAA<;;B@@@>@DDE5BBBBB@B@CB@BBCBAAC@D@CCCBBB>AAHD?CBBBBBBCDCFDBBBBBEE?B@@@@@=A?AA=A@@@@?
@ATNG8:04723:05553
GATGGTAGTATATCGCGTCGCTATCCAGAAGATCAGGAACTCTAGAAGAATTCAGATTTTTAACACGAGAGTAAACGTAAAAAGAAGGTTTTACAAGACTCACGTTAACAATATTGCAGCAGTACGCACACAATCGAAGCGCAGTAAGGATGGCTAGTGTAACTAGCAAGAATACCACGAAAGCAAGAAAAAAGAAGTACGCTATTAACTATTAACGTACCTGTCTCTTCCGAAACGAATGAGTACATAGATATACGTATAGCTACCATCGCAATTGCCTAGTCT
+
59557<;<BBCBBBBCBBB>AA?@B459539<<5555;49<<596<8<@:@;0000////$/18<;;;;===AA9849?:>>0:@;?:CCC9CCCBBDDBBBB;;::?CC@CCB?BAAACCDCBBBBBBBBB>BBBB@CCCCBBBD>A?AA@=@@@AABBB@BBBCCC?BB@CBA>AA@AA477<88999::%:<;>@ABB<>>><><>;>>7=:=BCBB@C@???@@=A>ABC>BBB@CAAAAAABCDBBAC>>?DB???@A@;;7;@@>>><@<@A<@;;;;;
@ATNG8:04728:05545
GATGGTAGCGCGACGAGCGTAGACCCAGAAGCATCAGGAACTCTAGAAGAATTCAGATTTTTAACATCGAGAGTAAACGTAAAAAGAAGGTTTTTACAAGACTCACGTTAACAATATTGCAGCAGTACGCACACAATCGAAGCGCAGTAAGGATGGCTAGTGTAACTAGCATGAATACCACGAAAGCAAGAAAAAGAAGTACGCTATTAACTATTAAACGTACCTGTCTCTTCCGAAACGAATGAGTACAGAGAGTACGATATGTCTACCATCGCAATTGCCTAGTCT
+
;;557=<A@@@AB>DCCBBBBB:::.00090//995;2::00////;6;;6;6555<<CCD195897377377333.7?;;;;;)33,33889:+9::6:<<::9;//(/463../59>AA>CBCBBBA@@@BBB@CCCB?AAACCBBB@D?B@@>@BCBCBCC?AAAC@??AB=;;;>@@CDK>;87<73333$3:6333@@@999@C?AA??299(4:@@A?BAA@A@B@C?BEE>FBB=??BA@@A99:BBBBBBBBB@@@??;AA=A@>>>A<A<;:6;??===
@ATNG8:04729:05552
GATGGTAGTATCTGCACACTCTGTCCAGAAGATCAGGACTCTAGAAGAATTCAGATTTTTAACATCGAGAGTAAACGTAAAAAGAAAGGGTTTTTACAAAGACTCACGTTTAACAATATTGCAGCAGTACGCACACAATCGAAGCGCAGTAAGGATGGCTAGTGTAACTAGCAAGAATACCACGAAAGCAAGAAAAAGAAGTACGCTATTAACTATTAACGTACCTGTCTCTTCCGAAACGAATGAGTACTATAGACTATCTGAGACTACCATCGCAATTGCCTAGTCT
+
B@@@8@;;;=C@>???<<<==>;;;:;;@=A;:;:D=A@AAAA;;79@7@=AA::8??A.A7@987?8449;:919933333$333(33(3888$3333(3333333333(3,376;9:6::78??>@?EGBBBBBC?BBBB?BBBBBBBB>B@CCC?CCDCCAA@?CCCCCC?BB@A@@799AAA;A??;?@@@A2BF@DAAAC==<=9=;>>DD5868ACBC@BB@C?DC?A>AC@9A??<?BBCBB?@?BBBAAABBBCDDCDCCDC@B999>??C@BB@ABCC99
@ATNG8:04738:05560
GATGGTAGCTATACGTATATCTATGTACTCATTCGTTTCGGAAGAGACAGGTACGTTAATAGTTAATAGCGTACTTCTTTTTCTTGCTTTTCGTGGTATTCTTGCTAGTTACACTAGCCATCCTTACTGCGCTTCGATTGTGTGCGTACTGCTGCAATATTGTTAACGTGAGTCTTGTAAAACCTTCTTTTTACGTTTAACTCTTCGTGTTTAAAAATCTTGAATTCTTACTAGAGTTCCTGATCTTCTGGACAGAGTGTGCAGATACTACCATCGCAATTGCCTAGTCT
+
9:555;889887:00/:999??><><655=;;4;;@@:>@==1555995505<=:?8@295<=7;7;;<;;:947-77373$33493377&3<:=6:;>9=B>B????=9=77788<<>=BB@A9>??885@@<@@AA:887>>;:;:?A<<<7773///489383525;;8;8828;?AA.>.6/69999.9<=AA3818@8818;BAAA:=@@@,@//+/9161:=8<<<<<<9717.5298997;;9;<=;;;>==>@A@888;>>=<6;///661:8981677---
@ATNG8:04741:05531
GATGGTAGGAGACACGTCGCACACGTACTCATTCGTTTCGGAAGAGACAGGTACGTTAATTAGTTAATAGCGTACTTCTTTTTCTTAGCTTTCTGTGGTATTCTTGCTAGTTTACACTAGCCATCCTTACTGCGCTTCGATTGTGTGCGTACTGCTGCAATATTGTTAACGTGAGTCTTGTAAAACCTTCTTTTTACGTTTACTCTCGTGTTAAAAATCTGAATTCTTCTAGAGTTCCTGATCTTCTGGATACACTCATGTGATCGCAATTGCCTAGTCT
+
::5:9>BC?BA?@B@:9:99@>>@BBBCBCCC@CHFL?BB=A=99599;95;=6/06>*0+0/:1748:;;;555;8:::99'//)/////(/8878/33:6==8=??>878'666522=?:?AA8<69888856;5<:==7;>>>??>:;;>===;;;:888=AA;?<>>AA>=>AA7;;BEK5;8<8;;BBB/???BB9=888=====A<====,9///;595>@;?ABAAAA;A<AA???@<@@@<@>>>A@@@@@@<=<:33--)-0--)-6779:
@ATNG8:04747:05542
GATGGTAGCTATACGTATATCTATGTACTCATTCGTTTCGGAAGGAGACAGGTACGTTAATAGTTAATAGCGTACTTCTTTTTCTTGCTTTTCGTGGTATTCTTGCTAGTTACACTAGCCATCCTTACTGCGCTTCGATTGTGTGCGTACTGCTGCAATATTGTTAACGTGAGTCTTGTAAAACCTTCTTTTTACGTTTAACTCTCGTGTTAAAAATCTGAATTCTTACTAGAGTTCCTGATCTTCTGGGATGTGTGCGCAGTGCCTACCATGCAATTGCCCTAGTCTG
+
,,--(/7777799455;===><<<>=><<<6616;9<3;;)/)/)/////=8=<=<=8=8<<<<8=0558894433633333$33273333&3;::044929949>;337077>AAA??:?::49>=<;-----27888325256:5777;9777672222325-5+2588555;;02.777+6.3)..777'33777.5/7<9955799-5666'599:859489,//5778<=6:77>>A=?:89;>6;///66:::;==:::=A??<>><>?:>:755-33322,,
@ATNG8:04747:05556
GATGGTAGGACGAGCGTCTGAGAGGTACTCATTCGTTTCGGAAGAGACAGGTACGTTAATAGTTAATAGCGTACTTCTTTTTCTTGCTTTCGTGGTATTCTTGCTAGTTACACTAGCCATCCTTACTGCGCTTCGATTGTGTGCGTACTGCTGCAATATTGTTAACGTGAGTCTTGTAAAACCTTCTTTTTACGTTTACTCTCGTGTTAAAAATCTGAATTCTTCTAGAGTTCCTGATCTTCTGGCGCTCTGTCACGTCTGCTACCATCGCAATTGCCTAGTCT
+
,,,,(,,,(,-///448:9@?A@@<@@@@ABC?CCCC<@@@C@CBCCCCC@CCC::;;GJCCC?B?CCCCDAAAB>;;;;;*;;5;?BB<BDCCACCC@CF?BACBCD@CCCCBBBB=@@B?A?B@@@?BAA>ACCE@CCCBBBBBCBBBCCCBB?CBB@BB?B@BBBBBBDCC@BBBBB9B?B<@ABBB2BEHIJ<;;CBBCCBBA5;;;;*;ACAB>B>BB?BAABBAA?B@CCCCCB=@@C@BBBCCCCCCCCEBBBA@ADD@CBCBBB?B?BB=BCCBBB
@ATNG8:04718:05618
GATGGTAGCACGACACGACGATGTGTACTCATTCGTCTCGGAAGAGGAACAGGTACGTTAATAGTTAATAGCGTACTTCTTTTTCTTTGTCTTTCTGTGGTATTCTTGCTAGTTACACTAGCCATCCTTACTGCGCTTCGATTGTGTGCGTACTGCTGCAATATTGTTAACGTGAGTCTTGTAAGACCTTCTTTTTACGTTTACTCTCGTGTTAAAAATCTGAATTCTTCTAGAGTTCCTGATCTTCTGGACAGAGTGTGCAGATACTACCATCGCAATTGCCTAGTCT
+
44445:88:<<566<<<565999455::::9@9=00///-(,02,-(-(-77067;=<8<7:999-4.4;:=<=<=B:>>><<,7:9*8;7>=.33833,333,3717773367<<>@@@DC@BBC?D@EDCCCCCC99:FC@BBBBCCCDD::;ACBBD?CDCABB@BABCBDCBCA@>@BB?BBA=A=;;;;;*;CBBB>CCBBBBBBBCFGGGG5BBBAA?AACC?BBFFBBB@C@CCCBBA=@@A>BABBD@AACBCBCFDCCCDD@B:;;@B?B8;;>BBFABA
@ATNG8:04720:05616
GATGGTAGCTATACGTATATCTATGTACTCATTCGTTTCGGAAGAGACAGGTACGTTAATAGTTAATAGCGTACTTCTTTTTCTTGCTTTTCGTGGTATTCTTGCTAGTTACACTAGCCATCCTTACTGCGCTTCGATTGTGTGCGTACTGCTGCAATTATTGTTTAACGTGAGTCTTGTAAAACCTTTCTTTTTACGTTTAACTCTTCGTGTTTAAAAATCTTGAATTCTTCTAGAGTTCCTGATCTTCTGGGTCTCTCTGCTCACTGCACTACCATGCAATTGCCTAG
+
@?<:054444:94555=>>>@@@<;;>;5555.559<6::49.5559;;=:==<=?8?4;49=8<7;;:88833328:=?=.43383373&3:=A6>:B;=?;<:9778/3:9788::6:B=?A;::8552550999959<999;>=<==88/665(/(/66///)769::>>;;;A:=8998+8+55'599=:.>>>>>7>5876A:===756,7>==*=6817<6<8=;89<9<=55.5/779755.577=2<8::?>>997-----668=@?59:797483554-,,
@ATNG8:04723:05610
GATGGTAGAGTATCATGTGTATCTCCAGAAGATCAGGAACTCTAGAAGAATTCAGATTTTTAACACGAGAGTAAACGTAAAAAGAAGGTTTTACAAGACTCACGTTAACAATATTGCAGCAGTACGCACACAATCGAAGCGCAGTAAGGATGGCTAGTGTAACTAGCAAGAATACCACGAAAGCAAGAAAAAGAAGTACGCTATTAACTATTAACGTACCTGTCTCTTCCGAAACGAATGAGTACACACTCTCATATGACACTACCATCGCAATTGCCTAGTCT
+
44447=<<BBBB666=BBDBBAAA@5;44.445<=<;@=@BBABCC?CE@B?BBCAAAA@0@>BBFCGCDC::90;B;;;;;*;B=A>BB@0ACD@BAA@BAB::6;?BA?BBB@BBBCCB@@ACCCDCBBCACCCC@BBBCCC@@<B?B@@=@AABBBBB?BCBBBB>BB@CBB<??BBB?AA@?BBDAA2BB?AABBCCDBB?A=A;;;;?;>FFBB?BCCBBBB>@=@DC>FBB?BBBCBBBBBBBBAACCCBBCBCBBCBB?B999@C>A<@@>BCCDBB
@ATNG8:04736:05571
GATGGTAGGCGACATACATACGCGCCAGAAGATCAGGAACTCTAGAAGAATTCAGATTTTTAACACGAGAGTAAACGTAAAAAGAAGGTTTTACAAGACTCACGTTAACAATATTGCAGCAGTACGCACACAATCGAAGCGCAGTAAGGATGGCTAGTGTAACTAGCAAGAATACCACGAAAGCAAGAAAAAAGAAGTACGCTATTAACTATTAACGTACCTGTCTCTTCCGAAACGAATGAGTACTATGTAGAGCTCTATACTAATCGCAATTGCCTAGTCT
+
<<?:7<8:::@9@>;;;@CCA@@BC@CCCAAAACCC@C@CHBBBCC@BB?B?@?:;;:>>,@<@AAECCBBBBD=AAABBBB1@A?B<ABA9ACHAGCCCDDCBA=@>@C@CAA>ACBABBBCCBBBCCCCB@CDFD>AACDCCBB@CAC:::;AACCCGC>BACEBB?AB?BCC?CCBBA=@??;999999%9>;;?8?CBBBB@B<>=BA:@>@ACBB@DDBBBACAF@BBD>ABB?BBCBBBAEFBA??????@=????:<>9;888B=B=BB?BBBB89
@ATNG8:04740:05604
GATGGTAGAGTATCATGTGTATCTCCAGAAGATCAGGAACTCTAGAAGAATTCAGATTTTTAACACGAGAGTAAACGTAAAAAGAAGGTTTTACAAGACTCACGTTAACAATATTGCAGCAGTACGCACACAATCGAAGCGCAGTAAGGATGGCTAGTGTAACTAGCAAGAATACCACGAAAGCAAGAAAAAGAAGTACGCTATTAACTATTAACGTACCTGTCTCTTCCGAAACGAATGAGTACGTGTGACGTACGTGAGCTACCATCGCAATTGCCTAGTCT
+
::558=<CCC@@@CB9::B;:;;;A594:3:<;>>B@C@CCDCBBB?CC@CADCCCCCCC5C@DDBBECCCCCC=BCA@BAB1AC@C@BCC7BCC@C@@BCEE998:@CA@BBD?BBBBBBBDCDDBBBCCC=BBDD?BBBCBBBB?C@E@@>@CDCCCBB?BAAABB?AA?BBC=>>BA@:AAA>ABDDD3BB?BBBBDBBBB?B?B@@@<>:>CECC@BB@@@AB?B>AEG>FAB?ABBBBBBBBBBABCCCCCCCCCCCCCD@B788BB=B>AA>@BBBBB
@ATNG8:04741:05610
GATGGTAGTGATCAGATCAGACACCAGAAGACAGGAACTCTAGAAGAATTCAGATTTCTAACACGAGAGTAAACGTAAAAAGAAAGGTTTTATCAAGAACTCACGTTAACAATATTGCAGCAGTACGCACACAATCGAAGCGCAGTAAGGATGGCTAGTGTAACTAGCAAGAATACCACGAAAGCAAGAAAAAAGAAGTACGCTATTAACTATTAACGTACCTGTCTCTTCCGAAACGAATGAGTACCTCTCAGACGCTCGTCCTACCATCGCAATTGCCTAGTCT
+
00//6:::@BB<:;;5665>>BAA266>6;;;9@:@44494444344.45:93333(45575555559<555)5549===*<::1:.555&/79:4//)//779::05.4:8944055456>?CCCCCICCCC@CCBB?BACDCCBB?C@CBA?AECBCBBB?BCBBBB?BB@AAA>@@>><5=::39:9999%9@;@???CDCCB:>8::AA5:7:>BAB@BBAAABB?B?BBB<AAB?BBBBCCC?BBBCBBBBBBBB>@A<AAA<A>>>>?=B=AA?BDBBA@
@ATNG8:04703:05651
GATGGTAGCATCATGCATATCTCACCAGAAGATCAAGTAACTCTAGAAGAATTCAGATTTTTAACACGAGAGTAAACGTAAAAAGAAGGTTTTACAAGACTCACGTTAACAATATTGCAGCAGTACGCACACAATCGAAGCGCAGTAAGGATGGCTAGTGTAACTAGCAAGAATACCACGAAAGCAAGAAAAAAGAAGTACGCTATTAACTATTAACGTACCTGTCTCTTCCGAAACGAATGAGTACGATGAGAGAGCTCTCTCTACCATCGCAATTGCCTAGTCT
+
;;445445;<=@=<<<;;;;:5555.5:<7<:;//)//937::::998;:6:6335::=>>+=8;;;;@@DDCGJ?HFBBBBB2AA;A<AA@=ACEBCABBBBD;::;@CC@BBC@BCDBBBABCCDBBBBCCADCCC>B@@@CCCB?CBDBB?BCCDCCBB?BCCCCD?AA<ABB=AAAA@:@>>9998888%8@;?=>@DBCBD>A>A@AC;?<;?BBB@CCBAACC?B?@@@;@BB@BBAAACCCAAAABBBBBB@@>??@A@A?C666@@<A=CC?CBC???
@ATNG8:04715:05666
GATGGTAGTGATACAGATCAGACACCAGAAGATCAGGAACTCTAGAAGAATTCAGATTTTTAACACGAGAGTAAACGTAAAAAGAAGGTTTTACAAGACTCACGTTAACAATATTGCAGCAGTACGCACACTATCGAAGCGCAGTAAGGATGGCTAGTGTAACTAGCAAGAATACCACGAAAGCAAGAAAAAGAAGTACGCTATTAACTATTAACGTACCTGTCTCTTCCGAAACGAATGAGTACCTCTCAGACGCTCGTCCTACCATCGCAATTGCCTAGTCT
+
595:9=<CCA@@==>>AA>;;;<<=9;;;=<@=9;57<7<><;;9=9997;7744:9:::+:7=B====<;:87)89<>===,9>:?:CCC;CCC?BBCDCBB::6;>AA=ADJ@CCCCBAAACCCCCBCDCBBBCC?@?@A@AAC@C@C@A?@BBBBDCC?CAAAAA?BB@988<>>AAB:@@A=@@@@@2@A?B??>DCAAA<@:>=@A;>;>>BCC?BB;::??;@=CAB?BBC@BBBCCBB?BEDDCBBB>>>>AAD:==B=@;;;?@>D=>><>BCAAA
@ATNG8:04717:05661
GATGGTAGTGTGTCTCTGAGAGTAGTACTCATTCGTTTCGGAAGAGACAGGTACGTTAATAGTTAATATCGTACTTCTTTTTCTTGCTTTCGTGGTATTCTTGCTAGTTACACTAGCCATCCTTACTGCGCTTCGATTGTGTGCGTACTGCTGCAATATTGTTAACGTGAGTCTTGTAAAACCTTCTTTTTACGTTTACTCTCGTGTTAAAAATCTGAATTCTTCTAGAGTTCCTGATCTTCTGGAGATACACATGATACTCTACCATCGCAATTCCTAGTCT
+
88?A=C?CCCCCCCBBBCCCDCCCCCCCCCCB@BBBB=BB?B?CCB@BCC@CDDDD?E?EEDD@D@CCCCCCCCE@A@@@@0>@;A;;:6:BBCAECC?CC:;;CDDG@DBCBBBCC?@@D?B@CFDCCBBB?BBCC?CCCCBBBDDBCBCBBBB?CAA>BC@C@CCCAABDGD=@A@@@7?>B;:::::*:BBCD>FBBCFCCB@@5;;;;*;CCBC@C@BC?CBDBCBC?A?CCCBBB>AAC@CCCCCCBBBBCCBBBCCBBB?BA@@AC?A>A@CCCBBB
@ATNG8:04720:05632
GATGGTAGAGAGACTGTAGCGCACCCAGAAGATCAGGAACTCTAGAAGAATTCAGAATTTTTAACATCGAGAGTAAACGTAAAAAGAAGGTTTTACAAGACTCACGTTAACAATATTGCAGCAGTACGCACACAATCGAAGCGCAGTAAGGATGGCTAGTGTAACTAGCAAGAATACCACGAAAGCAAGAAAAAGAAGTACGCTATTAACTATTAACGTACCTGTCTCTTCCGAAACGAATGAGTACGAGAGTCAGAGCAGAGCTACCATCGCAATTGCCTAGTCT
+
>>>C@BAA@@@A@@AA@BCC<;99909;;=@B>:;58<59;?/0/;6:9+/)/6//)////$/(////:888;:998::::;;;'33,3,333&38838::<888//(/035056959==;>>CDBCACCBBBB?BFCC?BBCBBCAA>B@CCB?BBBCCCBA?BBBBBB?BB?B@A49999929BA?BBBCB3BD@C???@AA<=4:5;>>>1839>BBC>@@:::@@6:9:DE=BBB?BBBBCCCCCCBBAAACAAAABCBB@@@<A77779<@=AA>ABAAAB
@ATNG8:04723:05663
GATGGTAGTGTGTCTCTGAGAGTAGTACTCATCGTTTCGGAAGAGACAGGTACGTTAATAGTTAATAGCGTACTTCTTTTTCTTGCTTTCGTGGTATTCTTGCTAGTTACACTAGCCATCCTTACTGCGCTTCGATTGTGTGCGTACTGCTGCAATATTGTTAACGTGAGTCTTGTAAAACCTTCTTTTTACGTTTACTCTCGTGTTAAAAATCTGAATTCTTCTAGAGTTCCTGATCTTCTGGTAGAGCGTGCATATATCTACCATCGCAATTGCCTAGTCT
+
::::7;8887///////55999:<559<<<<;;;BC>CC=A>@A?@>99.55555.516>??:@9<66/<///=:=====+996;:==5;@@B><<C<;?=?>>@@A499@BBBBB>B;;69;AA@@BBBA>AB@A7::CCCECDCDDBBBD<<5;@@<@B?B@CCCCCDD@@<@@@@@3=;@=@CDCB0A9999,599@@@E969<D>A>1;696==<:;?;>>?A599=A=@@C?;;7;@=9;A@;@><99///::878<<<7;555==:>9>>:;;;==;
@ATNG8:04736:05667
GATGGTAGTGTCATATGAGAGTGTGTACTCATTCGTTTCGGAAGAGACAGGTACGTTAATAGTTAATAGCGTACTTCTTTTTCTTGCTTTCGTGGTATTCTTGCTAGTTACACTAGCCATCCTTACTGCGCTTCGATTGTGTGCGTACTGCTGCAATATTGTTAACGTGAGTCTTGTAAAACCTTCTTTTTACGTTTACTCTCGTGTTAAAAATCTGAATTCTTCTAGAGTTCCTGATCTTCTGGACAGAGTGTGCAGATACATCGCAATTGCCTAGTCT
+
<<<D>A?;;<<>>>?666;;>>=@AABBBB=B:===?8@@9=?CDCCCCC@BACCD?A?ABCB@CBCCCC?B>>C?BADDE5DG;<;BB=ABBA=A@B=AC9::9CAA?BCBAAABC49;A=A>BGFCCABBACBCB@BCFCCCCCCAAADBBAB?@;;5;A=A=BBCDBAC:;649>:@0@8B?BBDDD3BBCGG=CBCCKGCC<;7;AAA,BBBBB?B@BG@CBCC@@@>B@BB@@;;7;AB?BBCCBCCBBBA@@@@AAB@A@BD@E@BB?A???AA
@ATNG8:04737:05653
GATGGTAGTGTCATATGAGAGTGTGTACTCATTCGTTTCGGAAGAGACAGGTACGTTAATAGTTAAATAGCGTACTTCTTTTCTTGTCTTTCTGTGGTATTCTTGCTAGTTACACTAGCCATCCTTACTGCGCTTCGATTGTGTGCGTACTGCTGCAATATTGTTAACGTGAGTCTTGTAAAACCTTCTCTTTACGTTTACTCTCGTGTTAAAAATCTGAATTCTTCTAGAGTTCCTGATCTTCTGGACAGAGTGTGCAGATACTACCATCGCAATTGCCTAGTCT
+
B;;69=;;@A@::;<<>>>>>=6665555444.489909;39.44555;>9<<6667:5:954.55)555599;99.5444&44.499::.///7:6::<9==8<<<=CE@BBBCJIDFACCCAC?AACHBAAJBIBBA@BBCC@@ABCCCE;;<BB=ACC@CDAC?AAD@@AAA@?B;;;;.;<@<@A;;;0;@@AA<BBBBBCBCCC@DDDD5ABBCCAE@HF@EFDBCCCBCACCB;<;=A@B@BBCBCCBBBCJCBBH;;;CC>C;;;;A=@7;;<@CC@@A
@ATNG8:04740:05656
GAATGGTAGTGTGTCTCTGAGAGTAGTACTCATTCGTTTCGAAGAGACAGGTACGTTAATAGTTAATAGCGTACTTCTTTTTCTTGCTTTCGTGGTATTCTTGCTAGTTACACTAGCCATCCTTACTGCGCTTCGATTGTGTGCGTACTGCTGCAATATTGTTAACGTGAGTCTTGTAAAACCTTCTTTTTACGTTTACTCTCGTGTTAAAAATCTGAATTCTTCTAGAGTTCCTGATCTTCTGGGATGTGTGCGCAGTGCCTACCATCGCAATTGCCTAGTCT
+
00)/7177//9494;9555555555:<<;:>44.4337(444.4;;::55.5:=9;69)/---(-(-77:;<<9;599:9:$5=7?@@A<@ABB@CBCAIC;==BCBEACCBAAEBC@BCB@CAKCBBBBBA>B;;;?CCCCBBBCBB;;;BBBB?BBB?CC@C@CCBA@;;;B?BCCDD:C?C@CCGGE5AABBC=CCDBAABA;;5;;;;*;CACD@B;;;ACCDDBBB=@=@CCBBB@C@@@:A<;<B;;;BBBBBBC@DFC?@<;;;A?B?DE@C;;;BC
@ATNG8:04747:05622
GATGGTAGTATATCGCGTCGCTATCCAGAAGATCAGGAACTCTAGAAGAATTCAGATTTTTAACACGAGAGTAAACGTAAAAAGAAGGTTTTACAAGACTCACGTTAACAATATTGCAGCAGTACGCACACAATCGAAGCGCAGTAAGGATGGCTAGTGTAACTAGCAAGAATACCACGAAAGCAAGAAAAAAGAAGTTACGCTATTAACTATTAACGTACCTGTCTCTTCCGAAACGAATGAGTACGTGTGACGTACGTGAGCTACCATCGCAATTGCCTAGTCT
+
::>;9>BCBAB@AABBBBB?696??:<<A=??@??<.9169<<A>?=@A?B@CCC<;<<;);2;:@A?=@=777*77;9994$5<472977+7//)/>77:@>;>:>5/0*0=<6:<@CA@BA@@@BBBBBB?@@@A6;:??@??E=D>D;;7:AA@@BAA>AAA:99?CB?BBB777377.77<5////00$073./(//.2825+2165556;6:>BBC=AA>???@:=<99927==8?BBDCCCC8995;<<<>997?@BBBBB<?==89B>B?BB>ABCCA>
@ATNG8:04713:05694
GATGGTAGCTCTGCTCTGACTCTCGTACTCATTCGTTTCGGAAGAGACAGGTACGTTAATAGTTAATAGCGTAACTTCTTTTTCTTTGCTTTCGTGGTATTTCTTGCTAGTTACACTAGCCATCCTTACTGCGCTTCGATTGTGTGCGTACTGCTGCAATATTGTTAACGTGAGTCTTGTAAGAACCTTCTTTTACGTTTACTCTCGTGTTAAAATCTGAATTCTTCTAGAAGTTCCTGATCTTCTGGGCAGACTCTCACACGCCTCCATCGCAATTGCCTAGTCT
+
444/39770///79:;;;BB;666:<::<<554:>9<4==:@>AA;;6?;9=CC>=8@49;99395<;;;@>?7<:444444$49<29455/4<;>7<555)59.4455<<8;::;;944.444.4.55:655==5:655699955499;4558::::1///1773918:;666==<7555.55.5.5.5555&55555)555555554:.444&477//,/7;;6868//)/:1617::449487AA8@999CD@CCCC@@9979@?BB??>A7:7:C@CBBBBB
@ATNG8:04722:05692
GATGGTAGTGTCATATGAGAGTGTGTACTCATTCGTTTCGGAAGAGACAGGTACGTTAATAGTTAATAGCGTACTTCTTTTTCTTGTCTTTCGTGGTATTCTTGCTAGTTACACTAGCCATCCTTACTGCGCTTCGATTGTGTGCGTACTGCTGCAATATTGTTAACGTGAGTCTTGTAAAACCTTCTTTTTACGTTTACTCTCGTGTTAAAAATCTGAATTCTTCTAGAGTTCCTGATCTTCTGGTATGACTAGTGTACTACTACCATCGCAATTGCCTAGTCT
+
;:557<;@BBABB==BCBDCCDBBBA;;;>9909>@@9@A;>096<<<BB@BBBAAAE@CCAA6;6;BB<<<@??;9:999$944444<808;<<7;;=:>C?ABBABB@CEFDCCCC@CBB>A>BBBBAB?B;?ABB@CCCDBCCCCCCBCCCBB@CDD@CB@B@BCBBBBBB@=@999949=C;:::::*:@@AD=A@CCCBCA@B@CJMF5CCCBBFL@BC?CCCCBBB@B@BCCCCB?BBC@CCCCBAACCCCDCCBBBCCB?B:::BC@CADDACBBBBB
@ATNG8:04746:05695
GATGGTAGCAGACGTGACAGAGCGCCAGAAGATCAGGAACTCTAGAAGAATTCAGATTTTTAACACGAGAGTAAACGTAAAAAGAAGGTTTTACAAGACTCACGTTAACAATATTGCAGCAGTACGCACACAATCGAAGCGCAGTAAGGATGGCTAGTGTAACTAGCAAGAATACCACGAAAGCAAGAAAAAGAAGTACGCTATTAACTATTAACGTACCTGTCTCTTCCGAAACGAATGAGTACAGAGAGTACGATATGTCTACCATCGCAATTGCCTAGTCT
+
00//177566/////7779:<656:6;;<8=?;;;;9=8:99///:6::6:533333333$71;8<=<;>9377*8>:;999$9<<<2555&5<=:>CCBBBCCC@D@BA?AAA>ACCDCBBCEFCBBBBBB?CDDD?BBBBA@@C@C>BBB@BCCBCCBB?B@@@BC@CB?BCB?BBCDD<>>?===???1?A?A=>>>A@?A;>7;;>>5;5;@AAA@CBBBBBB?C?BEF>BBB?BBBBBBBCCBBB@BBBBBBCC@>>=?>9>@=887=B<@@;>>B;;;
@ATNG8:04747:05680
GATGGTAGTATAGAGCTCTACATAGTACTCATTCGTTTCGGAAGAGACAGGTACGTTAATAGTTAATAGCGTACTTCTTTTTCTTGCTTTCGTGGTATTCTTGCTAGTTACACTAGCCATCCTTACTGCGCTTCGATTGTGTGCGTACTGCTGCAATATTGTTAACGTGAGTCTTGTAAAACCTTCTTTTTACGTTTAACTCTTCGTGTTTAAAAATCTGAATTCTTACTAGAGTTCCTCGATCTTCTGGGTCTACGCTCGTCGCGCTACCATCGCAATTGCCTAGTCTA
+
@;557<;:AA?;;59999;?;;<<<ACB;@@B@BDMG=BB7<6:94:<<<9<>=:;4:+0/7;6:677888:333677787'734978;3;989/34=7==8;AAAA@;@AAA==??<?AA;@:=99-----2855547885389///998999:69871771715;>?>>>99155;::'/)/*/9===,;?ABE:A387::3;=<888)////(////=595=<:<=<<A:86/3///.879736---',,,,,-258566655...6.33555:690675:7=;9//
@ATNG8:04700:05743
GATGGTAGTATAGAGCTCTACATAGTACTCATTCGTTTCGGAAGAGACAGGTACGTTAATAGTTAATAGCGTACTTCTTTTTCTTGCTTTCGTGGTATTCTTGCTAGTTACACTAGCCATCCTTACTGCGCTTCGATTGTGTGCGTACTGCTGCAATATTGTTAACGTTAGTCTTGTAAAACCTTCTTTTTACGTTTACTCTCGTGTTAAAAATCTGAATTCTTCTAGAGTTCCTGATCTTCTGGTGAGATATGCATGATGCTACCATCGCAATTGCCTAGTCT
+
;9;45::;ABA@@@@@999B>AA<@DBABCBC=@AAB<BB?B?A@@AABD@BBBBB?B@CCBB?B>?@?>>=88<4=@@A@.?8:=A@@9?:899?>?=AB>BBABBC<@???E@@A<A?><>=B::///::7>;;;5;>>>>?>;;:A??878;/657655-5467727:::>.25>>>.>9>9>@???.<<>@@8??>:;:9:>?;>BBB/@;;;@<A<@A=ABBBB>>;>:==>AAA:>>@=>>>BA@@@@A@=>>A::;AA<@=>=?A6<6=<8=;;;96
@ATNG8:04702:05740
GATGAGAGAGCTCTCTCATCGTACTCATTCGTTTCGGAAGAGACAGGTACGTTAATAGTTAATAGCGTACTTCTTTTTCTTGCTTTCGTGGTATTCTTCTAGTTACACTAGCCATCCTTACTGCGCTTCGATTGTGTGCGTACTGCTGCAATATTGTTAACGTGAGTCTTGTAAAACCTTCTTTTTACGTTTACTCTCGTGTTAAAAATCTGAATTCTTACTAGAGTTCCTGATCTTCTGGCGCTCTGTCACGTCTGCTACCATCGCAATTGCCTAGTCT
+
::5:556CCCB;:9B@=>?=BBBB=BCC@BBCH?ED?B?;;<CBCA?CECCC@C@BBCD@C@CCCCCBBAB=99999'::::@A@8@A@@<@@B?BBABABBB?BAAABBBC?CCC?B?BBBA@@?:6:===188;;;>A888A@@????5:;;:>=8=:=?>@@@ADD<@?>>=,818:>?FDD/>>=>>2667///77-/,/===,=6;:@<?;??588???===;>;>@AB??<???;888@@??????BB@@@A@@@;<;888818:CB@CCCCCC
@ATNG8:04705:05736
GATGGTAGTGTGTCTCTGAGAGTAGTACTCATTCGTTTCGGAAGAGACAGGTACGTTAATAGTTAATAGCGTACTTCTTTTTCTTGCTTTCGTGGTATTCTTGCTAGTTACACTAGCCATCCTTACTGCGCTTCGATTGTGTGCGTACTGCTGCAATATTGTTAACGTGAGTCTTGTAAAACCTTCTTTTTACGTTTACTCTCGTGTTAAAAATCTGAATTCTTCTAGAGTTCCTGATCTTCTGGGATGTGTGCGCAGTGCCTACCATCGCAATTGCCTAGTCT
+
@;:59>:?@CA@@DBBB;;;CBBABBBBBBAB@CCED=BA?A?CBCCCCC@DCBBB@C@BCCD?D?CECBCCCCC@BB@@B0@A=BBCC=BBCCACIC?CC=@@@CCDACDDCBB@@>@CB?B@BBCCCCCC?BBBB?CCCCCBBBDBBBAAAAC?CCC?BB?B?BBCCBBBBA=ABBBB;B?C;:::::*;CCCF;;;CCCCDBBCACCCC5BBCCCACADF@CCCCC@@>@@BBBCCC?BBCD=C;;:BCBBCCCBBBBAFCC@BBBBCC?B?BCADDDBBB
@ATNG8:04722:05720
GATGGTAGCGCGACGAGCGTAGACCCAGAAGCATCAGTAACTCTAGAAGAATTCAGATTTTTAACACGAGAGTAAACGTAAAAAGAAGGTTTTACAAGACTCACGTTAACAATATTGCAGCAGTACGCACACAATCGAAGCGCAGTAAGGATGGCTAGTGTAACTAGCAAGAATACCACGAAAGCAAGAAAAAGAAGTACGCTATTAACTATTAACGTACCTGTCTCTTCCGAAACGAATGAGTACGTTGAGAGAGCTCTCTCTACCATCGCAATTGCCTAGTCT
+
4444.4477:00/9:::<<==6559099975555/:///)/99::;<74/)/3////////$5.5<=;;<@@@CC>BB@@@A@,@B>B=BBB7B@A>BBCBBBCCC?B?BB?BBC@CCB@AACCCCCCCCB@@=@?@@?BBCCCCBC?C@C@@?@BBBCBCD?BBCCBA?BB?BCB?BDCCB=A??<?BCCC3BB@BBBBBBAAA@C<>:AF<@<>>AA@@CB;;;@@9?>@@A<ABC?@@@FCBBBC9::C???BBAABAA>?A=8=>;;;@<@<BB?BBCCCB
@ATNG8:04746:05743
GATGTAGAGAGACTGTAGCGCACCCAGAAGATCAGGAACTCTAAGAAGAATTTCAAGATTTTTAACATCGAGAGTAAACGTAAAAAGAAGGTTTTACAAGACTCACGTTAACAATATTGCAGCAGTATGCACACAATCGAAGCGCAGTAAGGATGGCTAGTGTAACTAGCAAGAATACCACGAAAGCAAGAAAAAGAAGTACGCTATTAACTATTAACGTACCTGTCTCTTCCGAAACGAATGAGTACTATGTAGAGCTCTATACTACCATCGCAATTGCCTAGTCT
+
44449:8<=?@;5555<9555555)5555://///275///44.48288)//(//)-68999+8+-///99:;888;13333777$3317,333&33349:333////(..262423....39<@>??A?BBBCB@BCCC@CBCAA@;:3;;?;;4:A???=:91349:<=8::5888.33:::3:;;589999(9>9>ABBBCAAA;>;:::=:A;==ACD>::877;<9>9>AC=BBB@BBBBBBBCBBBB>>>>@==>755>>@A:??AAAC?C?BC>BBA999
@ATNG8:04754:05132
GATGGTAGTGTGTCTCTGAGAGTAGTACTCATTCGTTTCGGAAGAGACAGGTACGTTAATAGTTAATAGCGTACTTCTTTTTCTTGCTTTCGTGGTATTCTTGCTAGTTACACTAGCCATCCTTACTGCGCTTCGATTGTGTGCGTACTGCTGCAATATTGTTAACGTGAGTCTTGTAAAACCTTCTTTTTACGTTTACTCTCGTGTTAAAAATCTGAATTCTTCTAGAGTTCCTGATCTTCTGGTCTACTACACTGTACTCTACCATCGCAATTGCCTAGTCT
+
45557<:898///777/55555555:<556;>7<>??<@C@CABDBCCCC@CCCCC@CBCDCC@C@CHCBBCCEB;@@@AA0;C8BBCC?DDCCACCC?CC:;;BCCC@CBBDDDCC@CCC?C@CCCBBAAC?DDBB>AACBBBBDCCCCCCCCC?BBB?BB?C@BBBCBCBA@;A;;;;.;>B?CCCCC5BBBCC>CDFDDCCA@@5;;;;*;ACCC?A=@A?BBBDBCB@C@DCDBBB;<;CABAAABBDBBBBCCCCCDDCC?C:;;A@=@=AA=ABBBBB
@ATNG8:04755:05138
GATGGTAGGACGAGCGTCTGAGAGGTACTCATTCGTTTCGGAAGTGACAGGTACGTTAATAGTTAATAGCGTACTTCTTTTTCTTGCTTTCGTGGTATTCTTGCTAGTTACACTAGCCATCCTTACTGCGCTTCGATTGTGTGCGTACTGCTGCAATATTGTTAACGTGAGTCTTGTAAAACCTTCTTTTTACGTTTACTCTCGTGTTAAAAATCTGAATTCTTCTAGAGTTCCTGATCTTCTGGTGAGATATGCATGATGCTACCATCGCAATTGCCTAGTCT
+
////5:9<5;444444444<<5568<4455558644;(44.4.4;;9:;>255=66165;:697:?BBBA@A@9:299>>>0@C@CBCF;;99@=@AC>?A=AA@ACD?;::BCCCC@BCC@C@CCBB;;;C@CCBB?AAAAA@;;:995;<<44494:5<=9=;>>CB;@@AB?ABBBB7@?B?AADDD2@A;;;0:<<00/////)/;;;);666=9=2668<<><99>+/)/88///+55<8@C999B@@@BA;:;B@@@@>;999<49298>>4<0////
@ATNG8:04762:05149
GATGGTAGTGATACAGATCAGACACCAGAAGATCAGGAACTCTAGAAGAATTCAGATTTTTAACACGAGAGTAAACGTAAAAAGAAGGTTTTACTAGACTCACGTTAACAATATTGCAGCAGTACGCACACAATCGAAGCGCAGTAAGGATGGCTAGTGTAACTAGCAAGAATACCACGAAAGCAAGAAAAAGAAGTACGCTATTAACTATTAACGTACCTGTCTCTTCCGAAACGAATGAGTACGAGAGTCAGAGCAGAGCTACCATCGCAATTGCCTAGTCT
+
8;DC@BCCCBBCCC@B===?CCCDC;69CAGCCC==9=8<@<>?:@=AA8=9998?:::;+:69A???;?>;;>:8<=>A??+6924.999&9?AA@@ABBCB@@>A?A@?BCCBCCCCCDDDDBBBBCCBB@BCAA>BAAABBA@=A?AAA>@@@DBC@@?@BACAB?BB>???<@@@??8@??;>CCCC2CC?BBAACAAAD>>:>@@@:=:=ABBB?BBBBBCB?A<@@@;@BC?BCBA@@A???A9::CB???BB??@BCC@CBBBBD@CABB@BCC;;;
@ATNG8:04763:05161
GATGGTAGTATATCGCGTCGCTATCCAGAAGATCAGGAACTCTAGAAGAATTCAAGATTTTTTAACACGAGAGTAAAACGTAAAAAAGAAAGGGTTTTACAAGACTCACGTTAACAATATTGCAGCAGTACGCACACAATCGAAGCGCAGTAAGGATGGCTAGTGTAACTAGCAAGAATACCACGAAAGCAAGAAAAAGAAGTACGCTATTAACTATTAACGTACCTGTCTCTTCCGAAAACGAATGAGTACTGTATCTATGATCGCAATTGCCTAGTCT
+
;9;<665=<<<?555;55555599<8=AA<@@<00/)/)/<<>><;5;949344.4444444#4.477///99////&/34;;=;;$455)55)5<<+555.5555555=;8=2665:==265<<555599555;>=>:;000+0000//731434445884544;<4::<;;9477,33717888;5;99333377'3;.748=>;;;5.3.33..(.2558/4.4889988-3-3333&38849:;99993338/////;8===8;5:/./6<=99@>
@ATNG8:04765:05131
GATGGTAGAGTACAGTGTAGTAGACCAGAAGATCAGGAACTCTAGAAGAATTCAGATTTTTTAACACGAGAGTAAACGTAAAAAAGAAGGTTTTACAAGACTCACGTTAACAATATTGCAGCAGTACGCACACAATCGAAGCGCAGTAAGGATGGCTAGTGTAACTAGCAAGAATACCACGAAAGCAAGAAAAAAGAAGTACGCTATTAACTATTAACGTACCTGTCTCTTCCGAAACGAATGAGTACACATCGTCGTGTCGTGCTACCATCGCAATTGCCTAGTCT
+
@;445:445?@?<ABBBBB?>?>>=95666;<<5568<8<==;@?B?AA?A>::9:99998$74=;<=<::;<BA8;;9999::#9;6;==>>2@@@:@A;BAABBC=A>AC?BBC?ABCCBBCFGJBAACCCC@DBBB?CCCDCB::8;?AAA?BBBCCCDE?BCCC?;7;=:000+0:>AC=@?@<999999$8;89737;58:95755:;;09287?BB@BBBA@@A6:6:@@;@??:??????AAABBAAAA@>>>BBBBAABB?D>>?AE?B@BC?BCBBAC
@ATNG8:04765:05167
GATGGTAGAGTACAGTGTAGTAGACCAGAAGATCAGGAACTTCTAGAAGAATTCAGATTTTTAACACGAAGAGTAAACGTAAAAAGAAGGTTTTACAAGACTCACGTTAACAATATTGCAGCAGTACGCACACAATCGAAGCGCAGTAAGGATGGCTAGTGTAACTAGCAAGAATACCACGAAAGCAAGAAAAAGAAGTACGCTATTAACTATTAACGTACCTGTCTCTTCCGAACGAATGAGTACTATAGACTATCTGAGACTACCATCGCAATTGCCTAGTCT
+
009:9=<A;95449955:BABCDAA<@B<:>BBA00*0:..).---63:;6;633333999)71396//(/888;;577;6@@@+;@7;9=AA7@AA=?9@=9::44058<;8A9955>><=;;;;;<=???A@?A:9:<@;:9A?BC?A?B::69CBBBBBC<A@@887=@@@BBB;>>@@@8>7749CCCC3AB>BCDDCAA??<?7;;>>5;5;>@@@>AB???DA9?9>?9=?@;@BBBBBBBBBCBBB>>>BBDAAACCEE@C@@?BB@D@BB?BCCCAA
@ATNG8:04768:05132
GATGGTAGCGCATATCAGCGCAGCCCAGCAAGATCAGGAACTCTAGAAGAATTCAGATTTTTTAACACGAGAGTAAACGTAAAAAGAAGGTTTTACGAGACTCACGTTAACAATATTGCAGCAGTACGCACACAATCGAAGCGCAGTAAGGATGGCTAGTGTAACTAGCAAGAATACCACGAAAGCAAGAAAAAGAAGTACGCTATTAACTATTAACGTACCTGTCTCTTCCGAAACGAATGAGTACGAGAGTCAGAGCAGAGCTACCATCGCAATTGCCTAGTCT
+
8:<A>A;?=BCA;<;===<<==977.7///)///:99.5.5<<9:5:2:=8<6;;9999:::#97@=>C>>C>?DD?B=AADDD3CB@B5;;;*;B@BBBBCCCCCC=@>@B?BBC@CEDBBBBBAAACCCCBBACCCB?BBCDBBBB?C@CCC?CCBDCCBB@CCCCCB?@A;:::399=?>8?AA?BDDCC2BB?A798>>?AB?B?BB@@:>:=>CEFADCCCBED@C?CCD<BBD?BBBCCCBBBB@@ABBCBBBA@@@CCCC@BA>>?B>B>CCACDCDAA
@ATNG8:04771:05124
GAATGGTAGCTCTGCTCTGACTCTCGTACTCATTCGTTTCGGAAGAGACAGGTACGTTAATAGTTAATAGCGTACTTCTTTTTCTTTGCTTTCGTGGTATTCTTGCTAGTTACACTAGCCATCCTTACTGCGCTTCGATTGTGTGCGTACTGCTGCAATATTGTTAACGTGAGTCTTGTAAAACCTTCTTTTTACGTTTACTCTCGTGTTAAAAATCTGAATTCTTCTAGAGTTCCTGATTTCTGGGCAGACTCTCACACGCCTACCATCGCAATTGCCTAGTCT
+
--(--05-,,6.00/7775555555;555==::7?;;>7>>@C?BBBCCCG@FECCCAC@AA@A:C@IDCCA;96<6:::::(544)4::<4<?>9.555.5<.55;;=@@GCCC@@AB?A@@?A@CDDBCCDF?@ACC@CCBBB@@@B@@ABCCBB?CCC?BB=@=@ABBBBBBB>A;;;;.;>A5;;CCA,ABBBE9<;;;;;;;:;2;::9':=>@@=B=AB>AB@@@BC?B?BBCDG>BBCB?BCCCBBAAA???BBB?BCC?BBAAA@=@?AA>BAAAAB
@ATNG8:04777:05144
GATGTGTCATATGAGAGTGTGTACTCATTCGTTTCGGAAGAGACAGGTACGTTAATAGTTAATAGCGTACTTCTTTTTCTTGCTTTCGTGGTATTCTTGCTAGTTACACTAGCCATCCTTACTGCGCTTCGATTGTGTGCGTACTGCTGCAATATTGTTAACGTGAGTCTTGTAAAACCTTCTTTTTACGTTTACTCTCGTGTTAAAAATCTGAATTCTTCTAGAGTTCCTGATCTTCTGGAGATATCATCAGCGAGCTACCATCGCAATTGCCTAGTCT
+
>>;66<<AIBBBCCCCCCCCCCCBCCAA<ABBB<AB?B?DDBC<;;?BBA;;7;=CCAB?B<>?BBBBB==8;;:::)==4=9992:??A=ABB?BB@AAABCC?BBCBBBBB?@?@;@8===8869:=AAAB<@@@A???@A:::=8//91///38;494>=>@;;;@A<>>BBC5A:>:>>CCC/A???@:@@>>?>:://,/==<,=:==A=B<??<>>>BAAA=B<AAA>>>;:9:<>>=?A??>>AAA@@>;;;??;@;;;AB=D:>><AA>>>@
@ATNG8:04788:05136
GATGGTAGCGAGCGAGTGTGTATACCAGAAGATCAGGAACTCTAGAAGAATTCAGATTTTTAACACGAGAGTAAACGTAAAAAGAAGGTTTTACAAGACTCACGTTAACAATATTGCAGCAGTACGCACACAATCGAAGCGCAGTAAGGATGGCTAGTGTAACTAGCAAGAATACCACGAAAGCAAGAAAAAGAAGTACGCTATTAACTATTAACGTACCTGTCTCTTCCGAAACGAATGAGTACAGAGAGTACGATATGTCTACCATCGCAATTGCCTAGTCT
+
8888.4489=>;:9:@=45995555.5994;;;;5405.54<:::<9=B9B=?;955555$57<AF@CBB<;@C>@@@BCAA,@A5;8;AB2CCC@CCCCCCCCE8;8;A<@;;6;A@ABBBBCCAAAEDCFAIDAA=B@@<<@00-/6::;7;;;:=@@@=ABBBAA?A@>???=@????9???;?CFHD3BB?BBBBAAA??<?;?=@D4:49<A;;5;A;:;?>6:69@A8;??9BA@@@?B>>?AABABA@????????AA?BAAABB?B<>76<99778
@ATNG8:04772:05183
GATGGTTGTATCTGCACACTCTGTCCAGAAGATCAGGAACTCTAGAAGAATCCAGATTTTTAACACGAGAGTAAACGTAAAAAGAAGGTTTTACAAGACTCACGTTAACAATATTGCAGCAGTACGCACACAATCGAAGCGCAGTAAGGATGGCTAGTGTAACTAGCAAGAATACCACGAAAGCAAGAAAAAGAAGTACGCTATTAACTATTAACGTACCTGTCTCTTCCGAAACGAATGAGTACTACTCTCAGAGACACACTACCATCGCAATTGCCTAGTCT
+
5::>9>:>>;;555<555<666;;;9>;;7;;AABB>@=>>>9=99344.4:5::98888$3-3:344555;<<5::<<???+;;8;.555&555.5<>A<>;55.55995;<>:=665==<<=<999:;90)/9//)/98885555:6?4929994984404:;999498-338279877.733,33333$383877733377/7:99:<,5,25999299444:;9=49==599;7::433::33388777A@B@==??///;577755828244.488844
@ATNG8:04776:05215
GATGGTAGGTGCAGCATGAGTGTATCCAGAAGATCAGGAACTCTAGAAGAATTCAGATTTTTAACACGAGAGTAAACGTAAAAAGAAGGTTTTACAAGACTCACGTTAACAATATTGCAGCAGTACGCACACAATCGAAGCGCAGTAAGGATGGCTAGTGTAACTAGCAAGAATACCACGAAAGCAAGAAAAAGAAGTACGCTATTAACTATTAACGTACCTGTCTCTTCCGAAACGAATGAGTACGATGAGATCTCGTGTGCTACCATCGCAATTGCCTAGTCT
+
4444.444.444445<<@@666@@CB<C?C?BB?@::8:?AECBBBB?BB@C@BBCBBDGG5C?CCAAADCCBCB>BCAAAAA0AB?C?CCC<CCJADCBBBBB@@>@@CC@BCC>CCCCAABCCCCCCCBCB@CB@@>@DCCBBBB@CDFA@?ABBCCCCC@CCCCCC?CC@DAA>@A@@@8??B?BBBBB3BD@BBABCDECC>A=??@@=?<;;AEE@CC;;;LF@F?BBB=B@@>@CCDDCBBBBBBBBBBBCD>>>AAABB@BBBA>A?C?AA?@CB@@@
@ATNG8:04779:05216
GATGGTAGCGAGCGAGTGTGTATACCAGAAGATCAGGAACTCTAGAAGAATTCAGATTTTTTAACACGAGAGTAAACGTAAAAAGAAGGTTTTACAAGACTCACGTTAACAATATTGCAGCAGTACGCACACAATCGAAGCGCAGTAAGGATGGCTAGTATAACTAGCAAGAATACCACGAAAGCAAGAAAAAGAAGTACGCTATTAACTATTAACGTACCTGTCTCTTCCGAAACGAATGAGTACTATGTAGAGCTCTATACTACCATCGCAATTGCCTAGTCT
+
;;4439::;@>::;===<<A999@>9>>>:>@<<;;)0)//99:<<95837>894455555#5.5;;<>@CBBBB>BBBBCBC5CC@CADDD:CCCACBBBCCC@A?@@CC@CCC@BBCBBBBBBBBBBBBBC@CCDE=BADDBBBD?D@CCC@CGDCAAAD?CCCC@A>ACABAB@CC@@@9??A>AAAA@3A@>AAAABBBCD?C<>>BC@C@AACCC?CDBCBCBAD>BAC=CBA?ADDCCCCCABBBBBABBCCCBAAABBB@BA==@B?B?@@<@CB@@@
@ATNG8:04795:05208
GATGGTAGTATATCGCGTCGCTATCCAGAAGATCAGGAACTCTAGAAGAATTCAGATTTTTAACACGAGAGTAAACGTAAAAAGAAGGTTTTACAAGACTCACGTTAACAATATTGCAGCAGTACGCACACAATCGAAGCGCAGTAAGGATGGCTAGTGTAACTAGCAAGAATACCACGAAAGCAAGAAAAAGAAGTACGCTATTAACTATTAACGTACCTGTCTCTTCCGAAACGAATGAGTACTACTCTCAGAGACACACATCGCAATTGCCTAGTCT
+
@;54.4889AA??>=9;95559>?A<:;9==<;00/2927<<666=9=@=A;00/98;;?+?;<?;;:;;;999,9344444$4;7;.555&5994;BBAAACCC?CA@@<@@@=@BCCCBBCGGDCBBCHD@@@@@=@AAACDCB?A@B@@=ACDACC@@??CBDBC@CD?AAB?BAAAB=A@@<==???.?D?AAABBBB@:5:5:9<<+/+/7>>A<AABA@??:=8===9?CA?BCBBBBBBCCBCBBA@?::9??=@;<///6)-(00*0;89<=
@ATNG8:04752:05234
GATGGTAGTGTGTCTCTGAGAGTAGTACTACATTCGTTTCGGAAGAGACAGGTACGTTTAATAGTTAATAGACGTAACTTCTTTTTCTTTGCTTTCGTGGTATTTCTTGCTAGTTACACTAGCCATCCTTACTGCGCTTCGATTGTGTGCGTACTGCTGCAATATTGTTAACGTGAGTCTTGTAAAAACCTTCTTTTTACGTTTACTCTCGTGTTAAAAATCTGAATTCTTCTAGAGTTCCTGATCTTCTGGAGATATCATCAGCGAGCTACCATCGCAATTGCCTAGTCT
+
005<9=::444945555555555/////////:379:;3;<7<7::4444439;596=394;;;=6<8<<///:7729=166>>>+===6;;;>0659949599)9@25565==7<>><;;BC?BAA>B=A<;:AAAB6:9@@<@??996>>@@B@@@B::49A?;A@;@;999?>>>@A5>59999'9;@166@@@+;;B@@4;996666559.5555$555991619D<90000/7)/)/::9::055>7@;;@@>?>@@===<<<?>=@==566>?:>7;;8=;?996
@ATNG8:04758:05226
GATGGTAGCGAGCGAGTGTGTATACCAGAAGATCAGGAACTCTAGAAGAATTCAGATTTTTAACACGAGAGTAAACGTAAAAAGAAGGTTTTACAAGACTCACGTTAACAATATTGCAGCAGTACGCACACAATCGAAGCGCAGTAAGGTTGGCTAGTGTAACTAGCAAGAATACCACGAAAGCAAGAAAAAGAAGTACGCTATTAACTATTAACGTACCTGTCTCTTCCGAAACGAATGAGTACAGAGAGTACGATATGTCTACATCGCAATTGCCTAGTCT
+
;;:@8?:?;?BBBCGEDBBB;:;FG:?=>7;;@@@@:<9<>><;:?=?@=A9946>?@@@+<7<>>AB=G@?CC9>944444$4;;B=ABA:AAA@CCCCBDD;;:;<@@?CBC?@@@;;:ABBA@BBAAACAECGG@DBCCCCCB;@9?4:4;B@B;;:C@CAABCB?BE@BBB@DCEHD=?::9:DEED/CCADBBAA@@CB8<5;CAB7;8;C@@@?;;9ABBB@C?CCC=BCB?;;:@CCCBC:::AAAA::9???BBBBBCBCBBB=A5983:>=975
@ATNG8:04759:05220
GAATGGTAGTAGTACACTAGTCATACCAGAAGATCAGGAACTCTAGAAGAATTCAGATTTTTAACATCAGAGAGTAAACGTAAAAAAGAGGGTTTTACAAGACTCACGTTAACAATATTGCAGCAGTACGCACACAATCGAAGCGCAGTAAGGATGGCTAGTGTAACTAGCAAGAATACCACGAAAGCAAGAAAAAAGAAGTACGCTATTAACTATTAACGTACCTGTCTCTTCCGAAACGAATGAGTACGAGAGAGCACACGTGTCTACCATCGCAATTGCCTAGTCT
+
00)/75:@A?=BA?:9555555444939;;6444//727)//<<<;;6;;6;.//---999'6(,,,,--5-/3333(33448888$84//(///&///)/6889;<;>8=7=B>@<<9;???@A@BBBAABBBAA>AC??<>@@@@><=:=>BAB<@474:::;7<<<=:A35568//)/8777099:7566777$5848222776<>;>655;=,5,25>>@8<=<@@>?;?388<8<8858A@@<>=?AA@A@@BCBB??>>999A@<@0//79)/)::4:?>?88
@ATNG8:04762:05241
GATGGTAGCTATACGTATATCTATGTACTCATTCGTTTCGGAAGAGACAGGTACGTTAATAGTTAATAGCGTACTTCCTTTTCTTGCTTTTCGTGGTATTCTTGCTAGTTACACTAGCCATCCTTACTGCGCTTCGATTGTGTGCGTACTGCTGCAATATTGTTAACGTGAGTCTTGTAAAACCTTTCTTTTTACGTTTAACTCTTCGTGTTTAAAAATCTGAATTCTTACTAGAGTTCCTGATCTTCTGGCTCTCGTAGACAGATACTACCATCGCAATTGCCTAGTCT
+
,,,,(,,**22/////::<<>CBA;;;;556;6?@BB:@@6;4655====:=?CAC<A=A?:=7<8<=<<<=;;;8?4;99+<9533333&3;44.5;;6:A==@@?8938899:?A@;:=<9;;==:8925749555477567;>:::>=<87784767178171777;>>@BD788@<=+9-66(5::<>.>AADD3;398=>>EBBAAA17666)7///=7;7>>;>@>>=A>><@7:58>>=6=8838;///;;;8::==<=><===5::;=<=8=:;;5;???@@
@ATNG8:04783:05240
GATGGTAGGCGACATACATACGCGCCAGAAGACAGGAACTCTAGAAGAATTCAGATTTTTAACATCGAGAGTAAACGTAAAAAAGAAGGTTTTACAAGACTCACGTTAACAATATTGCAGCAGTACGCACACAATCGAAGCGCAGTAAGGATGGCTAGTGTAACTAGCAAGAATACCACGAAAGCAAGAAAAAGAAGTACGCTATTAACTATTAACGTACCTGTCTCTTCCGAAACGAATGAACGAGAGTCAGAGCAGAGCTACCATCGCAATTGCCTAGTCT
+
@;947=455:;5;;;;>?>D;;;BC:;;D@CBBCC@C=A;;;;>=954055::>?<>>>+>7>844:8888333(38433333#33-3-333&3;<8==<::;933.3:>?;@?@>@A@BCDCBAACCDCCCD?BBCD>AABBBBAA>AABBB?BDBBBBCB?CCBAAA?BB@AAB@CCBBB>A>>;>BECB3BC@BAAAA=@??;?<??BC<@;>>BDD@CBBAAAD@B?BBH>BCC?BBB?BBBBBCCBBABBAAADCCCBB@@@>>=?=C=GDACBABBB
@ATNG8:04784:05259
GATGGTAGTAGTACACTAGTCATACCAGAAGATCAGGAACTCTAGAAGAATTCAGATTTTTAACATCGAGAGTAAACGTAAAAAGAAGGTTTTACAAGACTCACGTTAACAATATTGCAGCAGTACGCACACAATCGAAGCGCAGTAAGGATGGCTAGTGTAACTAGCAAGAATACCACGAAAGCAAGAAAAAGAAGTACGCTATTAACTATTAACGTACCTGTCTCTTCCGAAACGAATGAGTACTATAGACTATCTGAGACTACCATCGCAATTGCCTAGTCT
+
@AAA9BACBB???<===BB>>@966:>??>?B;;;@=A=BAA@A9;6999=8@@@>===='=.9455;<<;<449,4844444$44.45;;;/;<<8=B;::BB>?:?9::29@@=ACDBCDFHAAACBAAAC?@@AA=AAABCCBB?B?BAA?BCCCCCBAACCCCCC?BC@CBB????@>9==>8=@>?@.@A>BBDDCC@>>;>7::>>5:5;ABBB@BBBAAAB?C?CBC>BCC@BBBBCCBAACCCCBBBBABBCCDBBAA=ABBBBBAF?CD>AAECAA
@ATNG8:04793:05260
GATGGTAGCAGACGTGACAGAGCGCCAGAAGATCAGGAACTCGTAGAAGAATTCAGAATTTTTAACACGAGAGTAAACGTAAAAAGAAGGTTTTACAAGACTCACGTTAACAATATTGCAGCAGTACGCACACAATCGAAGCGCAGTAAGGATGGCTAGTGTAACTAGCAAGAATACCACGAAAGCAGGAAAAAGAAGTACGCTATTAACTATTAACGTACCTGTCTCTTCCGAAACGAATGAGTACGTGTGCGACGTGTCTCCATCGCAATTGCCTAGTCT
+
//4:3445<?:>=555<<<<CA?AD=;;9=@;:5==5;8;00////717;8=7:://+/?>>0?0//8/////:;;2//5:999'9939.555&59949;@;;=9:>.92:><?;;29;?<@@>?>B=@@@@::49@?@=BABBBB:94;?D@@?ABBBBAAB>@??A??<?B?BCC<==800)0;00*0===,@@:;;B?>887<9;6;897277;9>@?;>@@B@@@>@?AAC<A@?<?@@AA???@@989=;733888992:8577<191579>;;=55
@ATNG8:04796:05248
GATGGTAGTATATCGCGTCGCTATCCAGAAGATCAGGAACTCTAGAAGAATTCAGATTTTTAACACGAGAGTAAACGTAAAAAGAAGGTTTTACAAGACTCACGTTAACAATATTGCAGCAGTACGCACACAATCGAAGCGCAGTAAGGATGGCTAGTGTAACTAGCAAGAATACCACGAAAGCAAGAAAAAGAAGTACGCTATTAACTATTAACGTACCTGTCTCTTCCGAAACGAATGAGTACGAGAGAGCACACGTGTCTACCATCGCAATTGCCTAGTCT
+
;5:45:88:@@:>;;;<<=B@CCCC?BAA=:94=99.5499<<@<C<CC@CAAAABBFGG5C?BBB::9BA9::5:<@AACC1CC@C@CCC<CFFACCGHAAABA?B@CD?BBB?BABBCCCCCB;;;BBBB@BBCD@BCBBCCCC@C@C@@>@BBBCBCD@BBBBA@;@C>???7::AAB=BAA=AAAAB3AD?9:9BB@===<@7:;@@<@<@?DBE@CCAAABCAC?BBC>CCC?BBBA@@AA@CBB998BAAAB??;>??;7@///=@9>9::7:AA:99
@ATNG8:04756:05273
GATGGTAGGAGACACGTCGCACACGTACTCATTCGTTTTCGGAAGAGACAGGTACGTTAATAGTTAATAGCGTACTTCTTTTTCTTGCTTTTCGTGGTATTCTTGCTAGTTACACTAGCCATCCTTACTGCGCTTCGATTGTGTGCGTACTGCTGCAATATTGTTAACGTGAGTCTTGTAAAACCTTCTTTTTACGTTTAACTCTTCGTGTTTAAAAATCTGAATTCTTACTAGAGTTCCTGATCTTCTGGGTCTACGCTCGTCGGCTACCATCGCAATTGCCTAGTCT
+
00//17::49;>>:;<;::<<<<AB@ABBBBB<A;<;<'9<5;4666===>@C><;@?B<@><<5:5:<<;;;;;;533333$38279;;;1B>AA=AAA=@??C@@AA@:??@@@@??;>CC?B?A>>;;9=@<A?>?=888@@@A???BAA;;;;:888:8819:>>??@@@??<?;;=>-6*/*/:===,<====2=188>>:=>>;;;67@@@,:///>161;=8<<?>?A=<:<9;;99//,/9;;.7-//5537779<A:;6666;///583916;:>==;;;
@ATNG8:04766:05318
GATGGTAGTGCGTGAGAGAGAGACCCAGAAGATCAGGAACTCTAAGAAGAATTCAGATTTTTAACATCGAGAGTAAACGTAAAAAGAAGGTTTTACAAGACTCACGTTTAACAATATTGCAGCAGTACGCACACAATCGAAGCGCAGTAAGGATGGCTAGTGTAACTAGCAAGAATACCACGAAAGCAAGAAAAAAGAAGTACGCTATTAACTATTAACGTACCTGTCTCTTCCGAAACGAATGAGTACTATAGACTATCTGAGACTACCATCGCAATTGCCTAGTCT
+
<:@@?;5:<<945<<;;;>FCCBBB:@AB?BEA<;;<C8;87//)/71776:3;=883888'84333793333333(3333333$33,3,333&399.34888;;333(31774322-2889@>?>?HBBBBB@@=@BBD@AACBBBBB>B?BBB?B@@@CBAA>ABBBBB?BB?BBB?BBBBC>A??;?@@@@A'@@=A99:DB@@@;@=@@??<?<@ACBB@CCCCCCC@C=AAD=BBB@B@?99:CBBBBBDBBBBCDBABBCBCC?C?999C?BDAA?@DE@@A
@ATNG8:04767:05290
GATGGTAGCGCACACATAGATACAGTACTCATTCGTTTCGGAAGAGACAGGTACGTTAATAGTTAATAGCGTACTTCTTTTTCTTGCTTTCGTGGTATTCTTGCTAGTTACACTAGCCATCCTTACTGCGCTTCGATTGTGTGCGTACTGCTGCAATATTGTTAACGTGAGTCTTGTAAAACCTTCTTTTACGTTTACTCTCGTGTTAAAAATCTGAATTCTTCTAGAGTTCCTGATCTTCTGGCTCCGTAGACAGATACTACCATCGCAATTGCCTAGTCT
+
<<AA9<><==B?@@@BCCCCCCBACCCCBDBB>A@AC;BB9976=@:<6916<666:?8:?@>:>8<ABB;;;A?;@@@?@,?B=@?AA<A===9B;@=:;8;CCCCJ@CCECCAAA@;;;?B?BCBCCCCC@CBBB@BBCBBBCCCCCBAABBB@F@@=@B?B@BCCCCDCCD@C;;;;7;>C>;;;;.;BCCI=AADDGCCCCB5;;;;*;BCA@=A=AB>BBGDBBB@C?BBCDB>;@00+0AA:>000GDCCECBCBA@=@@@ABCAF@CCACCCAA@
@ATNG8:04768:05301
GATGGTAGTGTCATATGAGAGTGTGTACTCATTCGTTTCGGAAGAGACAGGTACGTTAATAGTTAATAGCGTACTTCTTTTTCTTGTCTTTCTGTGGTATTCTTGCTAGTTACACTAGCCATCCTTACTGCGCTTCGATTGTGTGCGTACTGCTGCAATATTGTTAACGTGAGTCTTGTAAAACCTTCTTTTTACGTTTACTCTCGTGTTAAAAATCTGAATTCTTCTAGAGTTCCTGATCTTCTGGGTCTCTCTCTCACGCACTACCATCGCAATTGCCTAGTCT
+
,,,,0526<BAA:555<;;;;;;>>99599440/89:19<+/)//799@@4656557<9=9;92525@@<;;9:<454444$49899=@>55559A7?<B>@@5888<>A@BBCCIFIC@CBB@C@CCCCCCCC?BBCC@BBCCCBBBCDDCCAABCACCC@CE?B@BDCCCCBBB=@::::5:>B;:;:::*:@BBC=BBDBBBDBCC@CCCC5CCCCC@CAAA>ACDCGCC@C?CCCEBC=BBDD>CBBCBBBDEIDBBBBBCBB?BBBBBC@C?CC@CCDCBB
@ATNG8:04768:05312
GATGGTAGTACATGATAGACGACACCAGAAGATCTGGAACTCTAGAAGAATTCAGATTTTTTAACACGAGAGTAAACGTAAAAAGAAGGTTTTACAAGACTCACGTTAACAATATTGCAGCAGTACGCACACAATCGAAGCGCAGTAAGGATGGCTAGTGTAACTAGCAAGAATACCACGAAAGCAAGAAAAAAGAAGTACGCTATTAACTATTAACGTACCTGTCTCTTCCGAAACGAATGAGTACTATGTAGAGCTCGTGTGCTACCATCGCAATTGCCTATTCT
+
@;457<;;<@<BB==>BBABBB9998@<<:<<><::.5./77///75771:3889455555#56;;=C@?C=BBF?CDBBBBB5AB?B>AAB9ABB@CCBBCFECD?C?CC@BBB?BBBBBBCBBCAABBBCC?BB??:A@@ABDBB@BAIBA?BCDCCBDD?BABBCE@@@<?BB<??A@?8@>>;999999%9A<A@AACCBBB@B;??BC?B?BBDCC@CCBA?@@<@=@BC>CDD@BAACCCCCAAACACCBBAAA>>>AABCC??:;:8818:??<A9959B
@ATNG8:04774:05319
GATGGTAGCGAGCGAGTGTGTATACCAGAAGATCAGGAACTCTAGAAGAATTCAGATTTTTAACACGAGAGTAAACGTAAAAAGAAGGTTTTACAAGACTCACGTTAACAATATTGCAGCAGTACGCACACAATCGAAGCGCAGTAAGGATGGCTAGTGTAACTAGCAAGAATACCACGATAGCAAGAAAAAGAAGTACGCTATTAACTATTAACGTACCTGTCTCTTCCGAAACGAATGAGTACAGAGAGTACGATATGTCTACCATCGCAATTGCCTAGTCT
+
;;558=8:@B@@:?@@<>=@==955.5==9?>@===<<9<>B==<A==?9?:=>::::@@0@?@ECCCCBBBBB;BA;;;;;';@>?@CCC2CCD@CCCCCBB;;9;?BA?BBD?BBABABBCBB@@@BABB>::;;7;@@CD@A@<@>C;;9<A@@ACCD@CCCCCC?@@=?CC=@A99989@@<AAAAA/@@=:99CCFHGLAF;;;BG@B@BAAAB>ABAB@A@@C@BCB;@@A<??BAAABBBBBBBBB>??ABAB???BB????>?:8=:=@<ACA<;;
@ATNG8:04781:05297
GATTGTGTCTCTGAGAGTAGTACTCATTCGTTTCGGAAGAGACAGGTACGTTAATAGTTAATAGCGTACTTCTTTTTCTTGCTTTTCGTGGTATTCTTGCTAGTTACACTAGCCATCCTTACTGCGCTTCGATTGTGTGCGTACTGCTGCAATATTGTTTAACGTGAGTCTTGTAAAACCTTTCTTTTTACGTTTAACTCTTCGTGTTTAAAAATCTGAATTCTTCTAGAGTTCCTGATCTTCTGGGTGTATCAGGCGAGTATCTACCATCGCAATTGCCTAGTCT
+
5;;5555<@AD::;A@@CCBBAA@BBB=;;;A8@B>B7;99@>=><CC@?@?C=@@AB?CABBBBBBA9:6:@@AA2A@:?????5?B@@7:8>==><>=;<=?377@ABBBB@===<87<<://.33287796<<<<<<9@?===?8//7----(---'-,55589::88489:::+2,2:0;9;;;,7788;19)//895;=B@@@:@AAA/A>>;;5:<==:<CAAA=>:?9@?@@:;5;;;;1;;:<<<76167///<=====///==89597>>;>???B>
@ATNG8:04781:05312
GATGGTAGAGTAGTGCATGTGTATCTCCAGAAGATCAGGAACTCTAGAAGAATTCAGATTTTTAACACGAGAGTAAACGTAAAAAGAAGGTTTTACAAGACTCACGTTAACAATATTGCAGCAGTACGCACACAATCGAAGCGCAGTAAGGATGGCTAGTGTAACCAGCAAGAATACCACGAAAGCAAGAAAAAGAAGTACGCTATTAACTATTAACGTACCTGTCTCTTCCGAAACGAATGAGACACACTCTCATATGACACTACCATCGCAATTGCCTAGTCT
+
////)///-58-///////:<566=<<7<<<:====;;7:9;566>AB?BB@B?BAABAAAA0@<>A;99BBCBCC>A<<DDDD1CC@C:DCB4A9905<<<B??9:49:==:==;4::<<=@BB@??@@?A;;2;;9:=BBBCCBCC=B=BAA=@@@DCCBC>@=@@@@=@===9918;888073304BC=C+;@7BBB@AAAAA=A>AAAA<@<@AAAA>AAAAA??9;8887/7AB?BACABBBB???@???=BB<=;:////(///5>>8=<==9=>>;66
@ATNG8:04782:05300
GATGGTAGCACGACACGACGATGTGTACTCATTCGTTTCGGAAGAGACAGGTACGTTAATAGTTAATAGCGTACTTCTTTTTCTTGCTTTCTGTTGGTATTCTTGCTAGTTACACTAGCCATCCTTACTCGCGCTTCGATTGTGTGCGTTCTGCTGCAATATTGTTAACGTGAGTCTTGTAAAACCTTCTTTTTACGTTTAACTCTCGTGTTAAAATCTTGAATTCTTCTAGAGTTCCTGATCTTCTGGCTCTCGTAGACAGATACTACCATCGCAATTGCCTAGTCT
+
00//)//777:444;;;99::5449955555=:C@BB<::49=B@@CC@?7;>6668<5<:55058<=>===5556::::;'871////(////(/4:8?6??6>9973825:9:<=;;78B@7<76/////.272679;022:9999:05592.-55(***(**(,,238=99999055>>@2@<A5;;===.=?>BA9@;ABBA=;;990867'58817A0708@6@@==9996<8<>>?@?:=;;6;@@===>>;;;<:/--9977*-/6665066??7<7<<95
@ATNG8:04783:05293
GATGGTAGGACGAGCGTCTGAGAGGTACTCATTCGTTTCGGAAGAGACAGGTACGTTAATAGTTAATAGCGTACTTCTTTTTCTTGCTTTCGTGGTATTCTTGCTAGTTACACTAACCATCCTTACTGCGCTTCGATTGTGTGCGTACTGCTGCAATATTGTTAACGTGAGTCTTGTAAAACCTTCTTTTTACGTTTACTCTCGTGTTAAAAATCTGAATTCTTCTAGAGTTCCTGATCTTCTGGGCTGCGCTGATATGCGCTACCATCGCAATTGCCTAGTCT
+
84445;;:=@@:55;;;?AAABBB@BBBBCCCACCDC=BB@D@CCBBBCC@CCCCC@C@CCCC?C@CCCCAAACC@CCCBB5BB@BDCF=BADD@CCIABB?BBAABCBCBBBDD@C?CCE?A?ACCCBAAA>ABCC?BBBBBBADDCCACCBBB?BBB@CC?B=BBCCDDCCC@CAAAA9A>E;;;;;;*;BCCC>BADCCEGBBB=AAAA2ACBDC@B?BC@CCBBCCC?C?CCBBCC=@?CC=E9::CCCCCCCCCCCCCDE?B@@@CA>A>BDBCCCBBB
@ATNG8:04786:05317
GATGGTAGGCGACATACATACGCGCCAGAAGATCAGGAACTCTAGAAGAATTCAGATTTTTAACACGAGAGTAAACGTAAAAAGAAGGTTTTACAAGACTCACGTTAACAATATTGCAGCAGTACGCACACAATCGAAGCGCAGTAAGGATGGCTAGTGTAACTAGCAAGAATACCACGAAAGCAAGAAAAAAGAAGTACGCTATTACTATTAACGTACCTGTCTCTTCCGAAACGAATGAGTACTATAGACTATCTGAGACTACCATCGCAATTGCCTAGTCT
+
/8>;<A@A?B;;;?;==>CCBA@@@6;;B?CCCBBB?A=@BCA@@@?AA>A?ABBDBCCC5B@AAACCAAAA@B9AA:;;;;*;B@C?BBB<BECACCCCB@@@B?B>BB@CCC@CCCBBCCCCCBBBBBCC@BABC@CBBCCCCC?CACCD@CCCBBBDC@DDDDEE?AB>:::?BBA@@8>>>9::::::%:?;=?=@BCBBB?BAAAB<A<AACBB>AABBBBB@C?CAD=BBB@GBBAABBCCCBBBBAAADDDCCCCCCC?B999>A?C?@A>@CEEBA
@ATNG8:04789:05308
GATGGTAGCGCATATCAGCGCAGCCCAGCAAGATCAGGAACTCTAGAAGAATTCAGATTTTTAACCGAGAGTAAACGTAAAAAGAAGGTTTTACAAGACTCACGTTAACAATATTGCAGCAGTACGCACACAATCGAAGCGCAGTAAGGATGGCTAGTGTAACTAGCAAGAATACCACGAAAGCAAGAAAAAAGAAGTACGCTATTAACTATTAACGTACCTGTCTCTTCCGAAACGAATGAGTACGAGAGTCAGAGCAGAGCTACCATCGCAATTGCCTAGTCT
+
8<@A>C<BEEFCA@ADCBCC000>@8>0//6///===9=<@=C=BBD@CB?B>@A@9;;;;.:@B@CBBDCAAA>ACCEGDE3BCAC@CCC<BCCBCFCCCCCBB?B@DD@BAA?ACCBCCCCEEA@@BCCB?BCCD?CABBBAAA?B@CCB@ACBBBBCC@BBBAAA>BC?999999@@@9@?>;::9:9:%:A;A:99GFBBB8;8;>AA6;7;AEBB@BBBBBBG?C@BBB>BBF@BBBBBBAAABBBBCCCBABBBBB>?BB=B;;889=A?9:79A@@AA
@ATNG8:04795:05278
GATGGTAGGAGACACGTCGCACACGTACTCTTTCGTTTCGGAAGAGACAGGTACGTTAATAGTTAATAGCGTACTTCTTTTTCTTGCTTTCTGTGGTATTCTTGCTAGTTACACTAGCCATCCTTACTGCGCTTCGATTGTGTGCGTACTGCTGCAATATTGTTAACGTGAGTCTTGTAAAACCTTCTTTTTACGTTTACTCTCGTGTTAAAAATCTGAATTCTTCTAGAGTTCCTGATCTTCTGGTGTCTGATCTTATCACTACCATCGCAATTGCCTAGTCT
+
00553:;;7BBA9656559::566<=<::555)5<<=6?>:@:666;<==:>@;;;8=466<=8<8666@@?@;=?B@AAB1>A=@444(444<<085<>@A>@?AD7957;::::;@?@??9>8=:600.882:558;;=;@>>=76699>;6690///3880609995;;>==-//;;;-60638////(/;;;=,//85556778+2556'6586@;A=>>;>AAA=<==D=CAAAAA7;;:6/////99377-//><;;;><==;888)/)//37993//
@ATNG8:04751:05366
GATGGTAGCGCATATCAGCGCAGCCCAGAAGATCAGGAACTCTAGAAGAATTCAGATTTTTAACACGAGAGTAAACGTAAAAAGAAGGTTTTACAAGACTCACGTTAACAATATTGCAGCAGTACGCACACAATCGAAGCGCAGTAAGGATGGCTAGTGTAACTAGCAAGAATACCACGAAAGCAAGAAAAAAGAAGTACGCTATTAACTATTAACGTACCTGTCTCTTCCGAAACGAATGAGTACGTGTGCGACGTGTCTCCTACCATCGCAATTGCCTAGTCT
+
AA?<7655CCBBA@@BAAA;:99;<4<=><@A>A@?:=;>>;:;AA<=?;?4379::::<)99;@@696<<99909544444$9>::.55506<>9>9::CCCBB=@=@@<@BB?AA@AAA@@@BCCCCCBC?<;<B?ABBBBDCC@C>C;<7;;BBBCCD?BBBBCC?BB<@?=188988*8=?<998989$7317;88=::==13139=>.817;BBB?DB::;CC?B?BCE=BCB>@?AAAAAA@A???AAA988BDDD;@@BACC:99:8=8AB?A@988=
@ATNG8:04761:05358
GATGGTAGTGTCAGTGCGCGTCGTCCAGAAGATCAGGAACTCTAGAAGAATTCAGATTTTTAACACGAGAGTAAACGTAAAAAAGAAGGTTTTACAAGACTCACGTTTAACAATATTGCAGCAGTACGCACACAATCGAAGCGCAGTAAGGATGGCTAGTGTAACTAGCAAGAATACCACGAAAGCAAGAAAAAAAGAAGTTACGCTATTAACTATTAACGTACCTGTCTCTTCCGAAACGAATGAGTACACATCGTCGTGTCGTGCTACCATCGCAATTGCCTAGTCT
+
8/446:555<<C666>>AAA>>;;;8;0/)/----83<5//5544:7;:7;75439999:'9498334455;;;777444444#45.5.55506@A8=>?>>==;::3=.998=9:49@@999A@;?655;594.4=<=:;;<?@AA?<?:=9949<<=A@??;?@>===399;@A?8<;///)///(///////#/8333,3795727/5.5755.5065855.4:;34452/6::;5>//*/6668<888===?>BB@@777>;;<??;?@@?=?8<6;?287BB@@
@ATNG8:04775:05320
GATGGTAGTGTGTCTCTGAGAGTAGTACTCATTCGTTTCGGAAGAGACAGGTACGTTAATAGTTAATAGCGTACTTCTTTTTCTTTGCTTTCGTGGTATTCTTGCTAGTTACACTAGCCATCCTTACTGCGCTTCGATTGTGTGCGTACTGCTGCAATATTGTTAACGTGAGTCTTGTAAAAACCTTCTTTTTACGTTTACTTCTCGTGTTAAAAATCCTGAATTCTTCTAGAGTTCCTGATCTTCTGGAGATACACATGATACTCTACCATCGCAATTGCCTAGTCT
+
6-0/57///449495555555555599>554:599::0::5:5:;;;;;;99@@;;669B@BB?B?BBBBA;<5@<95555$59909:9>)55994955.59.55;99<>AAACA@>>2559298>@99:A@D;@@99.5955:<==>>;;;DCCC@CBB?AA>@;@;;:AA>==;?:;;;;*;<B;A@@@@)99B<>)/00)00//0-76:;;;(//)///)/6:<85//////)/278:444398;.66<<==;;555;;<:555;:7;:555?:>8;;6666=<<
@ATNG8:04782:05354
GATGGTAGTATATCGCGTCGCTATCCAGAAGATCAGGAACTCTAGAAGAATTCAGATTTTTTAACACGAGAGTAAACGTAAAAAGAAGGTTTTACAAGACTCACGTTAACAATATTGCAGCAGTACGCACACAATCGAAGCGCAGTAAGGATGGCTAGTGTAACTAGCAAGAATACCACGAAAGCAAGAAAAAAGAAGTACGCTATTAACTATTAACGTACCTTTCTCTTCCGAAACGAATGAGTACATAGATATACGTATAGCTACCATCGCAATTGCCTAGTCT
+
44458<;@@@@:;;BBB>CCA<99@469C=AAA@B@4;5:BB;;9B=AB6;5;@?;9;;;;#97:<>>>>>>;:?:?@ABCCB5BB?C@CCC<CCC@CBCCDCCCC>?>?B?BBB>BBBBBCDCCCCBBBB9989CBB@BBBBBBBB>C@DBB?BCCCBBBB?BBBBAA=@A=99:>BCCFF=AA@;::9999%9=;=97:CAB?A7:579=>4=:>ACCK@CB>CBBBAC?BBC=DDD?DDDBAAABBACAACCCAAABABBBBBA>A999AC?A<;?;:?>;;<
@ATNG8:04794:05349
GATGGTAGCGAGCGAGTGTGTATACCAGAAGATCAGGAACTCTAGAAGAATTCAGATTTTTTAACACGAGAGTAAACGTAAAAAGAAGGTTTTACAAGACTCACGTTAACAATATTGCAGCAGTACGCACACAATCGAAGCGCAGTAAGGATGGCTAGTGTAACTAGCAAGAATACCACGAAAGCAAGAAAAAAGAAGTACGCTATTAACTATTAACGTACCTGTCTCTTCCGAAACGAATGAGTACAGAGAGTACGATATGTCTACCATCGCAATTGCCTAGTCT
+
;;@@;?>>:@655:<>:?AAABACA8;;;9>>?=::5:5::<<<;A<:=9==784555599#9.5:;>=>;;AAA8@B<;;;;*4A<C<CDD;ECDAGCCCBBBAC?@>@B@CDC;:;B@@@EBBBA@@CCCC?CBBB>BBBCDG@A>A@CAA?ACCCCCBB@BDCCCC@;;6:@>:>=:::/7<<8899999$9><>A@BCCBBB<?<>AAA7959BCEL>BBBCBBC@B@BBC>CCC@BCBBAAABBBBBCCAA@CBBBBAAABB=A>?????A?B?=@@@888
@ATNG8:04749:05403
GATGGTAGTGTCATATGAGAGTGTGTACTCATTCGTTTCGGAAGAGACAGGTACGTTAATAGTTAATAGACGTACTTCTTTTCTTGTCTTTCTGTGGTATTCTTGCTAGTTACACTAGCCATCCTTACTGCGCTTCGATTGTGTGCGTACTGCTGCAATATTGTTAACGTGAGTCTTGTAAAACCTTCTTTTTACGTTTACTCTCGTGTTAAAAAAATCTGAATTCTTCTAGAGTTCCTGATCTTCTGGACAGAGTGTGCAGATACTACCATCGCAATTGCCTAGTCT
+
:5559=;;A<;6;;;;CC>>?>===;;;;99:54444)4<8>266;<<;;699955.54999;39455599;::<<45444&4:.455<>45555>.334-39488988;7;BBCCBCCFHHF?B@BCECBCCC@CCCC@BBCCCCBBB:9:CCCCC@CCC?BB@C@CBBBBBBBC?B:999-9;>;>>@@@0@ABDD=B@@:;;A@AA;A@A@A@#@;;C@A@<>>;?C>CCCC:C<C=<AA;=;@C<B<CCDCA@ABBCCCCCCCCD@B@@@@B?B@CC@CCBBBB
@ATNG8:04776:05417
GATGGTAGTAGTACACTAGTCATACCAGAAGATCAGGAACTCTAGAAGAATTCAGATTTTTAACATCGAGAGTAAACGATAAAAAAGAAGGGTTTTTACAAGACTCACGTTAACAATATTGCAGCAGTACGCACACAATCGAAGCGCAGTAAGGATGGCTAGTGTAACTAGCAAGAATACCACGAAAAGCAAGAAAAAGAAGTACGCTATTAACTATTAACGTACCTGTCTCTTCCGAAACGAATGAGTACTGTATCTATGTGTGCGCTACCATCGCAATTGCCTAGTCT
+
44445;:;<A@B<=>666<;98:44.49939:9:9;.9.5555555.55497/////777'86:::;<::89888/6////////#/6)33(3333$333,333779733,3/774??@8====BBBCCBBCC:99B>@@??<@999?>?A=A=A@@<@BBBBCBB?BBBBBB>CC?AAA3900000*000*00000,0?=BA?AB@A@@<@7::BD<A;>>BBC@BBAA@A@5959AA;ABB@BCBBBBDAAAABBBBBCBBBBBCBBC>:>B@@@C?B?AA>AAB@?@
@ATNG8:04783:05413
GATGTAGGACGAGCGTCTGAGAGGTACTCATCGTTTCGGAAGAGACAGGTACGTTAATAGTTAATAGCGTACTTCTTTTCTTGCTTTCGTGGTATTCTTGCTAGTTACACTAGCCATCCTTACTGCGCTTCGATTGTGTGCGTACTGCTGCAATATTGTTAACGTGAGTCTTGTAAAACCTTCTTTTTACGTTTACTCTCGTGTTAAAAATCTGAATTCTTCTAGAGTTCCTGATCTTCTGGTGTCGTCTATCATGTACTACCATCGCAATTGCCTAGTCT
+
9:55<;;=A;966<@ABCCBCBB?BBBBBCCCBBE?DE?B?BCGJCDB?CCCCC@CACBBB@C@EEEECCBBB?BBDD9DB?BBCD?CCBB@CHF?CB9;;@BBC@CCDDBBBC>A@A>@@CBBBBBAA>BCCC@CBCBCBBBBBBBCCCCC?CCC@CC@C@AABCBBBEE@BBBDE<D@C>;;;;:*;A;;;.;AAACCBBBB>AAAA0AABBBABACC>@@@@@@@<@=@AAABB@ABJACCCBBBBBAABBBBCCCCCC@CB@@@C?C?CB@BCCBBB
@ATNG8:04792:05397
GATTGGTAGGCACTGTGCGCTACACATCCCACAGAAGCATCAGGAACTCTAGAAGGATTCAGATTTTTTAACATCGAGAGTAAACGTAAAAAGAAGGTTTTACAAGACTCACGTTAACAATATTGCAGCAGTACGCACACAATCGAAGCGCAGTAAGGATGGCTAGTGTAACTAGCAAGAATACCACGAAAGCAAGAAAAAGAAGTACGCTATTAACTATTAACGTACCTGTCTCTTCCGAAAACGAATGAGTACTGTAATCTATGTGTGCGCTACCATCGCAATTGCCTAGTCT
+
///)/)/::45665-,,,,,,,-9//6;=)55555.5549<;;5;5:<<3338-3-33288///6666$606///9//3:;<</7733333$33,3,333&38939::::9:78,2,263522,2666>>?>=AACCCBA@=@???=AAA@BBBB?C@BBB?BCBBBBAA>ABBBBD?BB@????ABAAA9@:8198888(8@<C;;;AA@@@7;8;??C6;6;>BBB>AA;;;A@593::99-9<<8<==;<;<8737,3887888::::::=::5:5522427-44.448889
@ATNG8:04793:05376
GATGGTAGCAGACGTGACAGAGCGCCAGAAGATCAGGAACTCTAGAAGAATTCAGATTTTTAACACGAGAGTAAACGTAAAAAGAAGGTTTTACAAGACTCACGTTAACAATATTGCAGCAGTACGCACACAATCGAAGCGCAGTAAGGATGGCTAGTGTAACTAGCAAGAATACCACGAAAGCAAGAAAAAGAAGTACGCTATTAACTATTAACGTACCTGTCTCTTCCGAAACGAATGAGTACTATGTAGAGCTCTATACTACCATCGCAATTGCCTAGTCT
+
?@;@:CCDDBBB;;6;;>C969>>E466D?@@;;==:C=999>@@><@=6:6000:7?;?+?;?CABBCC@:::,:<@@AAA0@C>B@BEE;DDFBBCECCBCCC?B?BB?BBC@CCBCCCBCEDDBA@BBBACCCD@BB@?@CBB@C@CAA>@CCDCCCC?CDAAAD@BB?AAA4:9===5??>=AFEDC3CC?ABBCB>>@@:>;>>@@<@;<<@DD@CBBBAAA<?=?BB>BCD?999BEBBBBBBBCBBB@===?988>??;@>??@B?B?BB@CCFABB
@ATNG8:04751:05462
GATGGTAGTGTGTCTCTGAGAGTAGTACTCATTCGTTTCGGAAGAGACAGGTACGTTAATAGTTAATAGCGTACTTCTTTTTCTTGCTTTCGTGGTATTCTTGCTAGTTACACTAGCCATCCTTACTGCGCTTCGATTGTGTGCGTACTGCTGCAATATTGTTAACGTGAGTCTTGTAAAACCTTCTTTTTACGTTTACTCTCGTGTTAAAAATCTGAATTCTTCTAGAGTTCCTGATCTTCTGGTATGACTAGTGTACTACTACCATCGCAATTGCCTAGTCT
+
:9=9:=;;<A9:4955555=950/7////9//)4///(/7)/)/7799:;59;9996;699;;.9.55599;;;>265>=<$55.549909999499<655155<?>A?ACCBBCBB>BBB@CADC;;;BBB?AAAA:;<FDCBCCCBBAAA;<;?BCC?@@@C:;;B@@@@>A;@;;;;6;>C>;;;<;*;@ABC>CBCCCCC;;;5;;;;*;BABCADACCADCDDEBB>B?AABBBC@CBCAECDECCBBCCBBCAA@ACBA=A;;;;B?B:;;@CCCBBB
@ATNG8:04753:05422
GATGGTAGTGTGTCTCTGAGAGTAGTACTCATTCGTTTCGGAAGAGACAGGTACGTTAATAGTTAATAGCGTACTTCTTTTTCTTGCTTTCGTGGTATTCTTGCTAGTTACACTAGCCATCCTTACTGCGCTTCGATTGTGTGCGTACTGCTGCAATATTGTTAACGTGAGTCTTGTAAAACCTTCTTTTTACGTTTACTCTCGTGTTAAAAATCTGAATTCTTCTAGAGTTCCTGATCTTCTGGTCTACTACACTGTACTCTACCATCGCAATTGCCTAGTCT
+
55557=:<<<44495559;9999;;@?;;@?C@CBBC=CC@D?BCBCDCC?BCCCC?E?CCCC?C?CDCCBCCBA;::9:9*9D?CCCC?@AACACCKBID;;;A@@JACCDCAAAE@EBB?B@GCCCBBBC>BBGE@BBBBCBCCCBBBEBBBB@CBB?AA?A?BBFCCCBBC?B;;;;6;>B4;;A@@0@BCDD>AABBCCIBBB8;;;;*;ABAA?AACH@CBBCBBB@D@DBBCBB>A@C@CCCCCCCC@@ACCCCCFDDD@BBBBBC@D?BB@BCCCCC
@ATNG8:04757:05430
GATGGTAGCGCACACATAGATACAGTACTCATTCGTTTCGGAAGAGACAGGTACGTTAATAGTTAATAGCGTACTTCTTTTTCTTGCTTTCGTGGTATTCTTGCTAGTTACACTAGCCATCCTTACTGCGCTTCGATTGTGTGCGTACTGCTGCAATATTGTTAACGTGAGTCTTGTAAAACCTTCTTTTTACGTTTACTCTCGTGTTAAAAATCTGAATTCTTCTAGAGTTCCTGATCTTCTGGATAGCGACGCGATATACTACCATCGCAATTGCCTAGTCT
+
<<CC?BB:;;BABBCBFCEIFFBBACBBBABA;AABA9AA<@<@@BBCCC@BBDCC@C@LDDG@B?BCCBB@@@@<;;<<;*;>==;BE=@;@C<CCCACI@BBACCCACFCECCCF@CBB@B?BCCCCBBB?BBCD@DBBCCCCCCDDBBACBB?BBB?AC@D?CCCBBBCCB?BBBBC9B>B;;;;;;*;ABCC?CCCCCCECBB5;;;;*;AAA@7;5;B>BBDDCBB@C@CBCBCC>BBC@CCBAACB:;;ABBCDBBBAA?ACCCBC?C?AA?ADCCCB
@ATNG8:04759:05434
GATGGTAGTGCGTGAGAGAGAGACCCAGAAGACTCAGGAACTCTAAGAAGAATTCAAGATTTTTAACATCGAAGAGTAAACGATTAAAAAAGAAAGGGTTTTTACAAAGACTCACGTTTAACAATATTGCAGCAGTACGCACACAATCGAATCGCAGTAAGGATGGCTAGTGTAACTAGCAAGAATACCACGAAAGCAAGAAAAAAGAAGTACGCTATTAACTATTAAACGTACCTGTCTCTTCCGAAACGAATGAGTACACATCGTCGTGTCGTGCTACCATCGCAATTGCCTAGTCT
+
;:4:598>9444455<<<=ABC<;5)5::4:0/////3:3;::::7:>7;7;>6//)///999'9)///6--(---777/6//3,7====%333(33(3333$3377(3333365555'2+25.56628777=BCCFFCCAA@CC@CCBB?BCCCCCCC@DAC;;:;CCBCDA@>@BCCBC?BB@DCC?CBCA@;>99399::::%9=;8:7@==BCB?B?<<9;/97.7<B@@<@@@?A@A?B?AB@9@9545>==??BBBBAA@C@@@A@CB:89CCD@DAA99:=@=@@;@BB?@@
@ATNG8:04765:05431
GATGGTAGTGTCATATGAGAGTGTGTACTCATTCGTTTCGGAAGAGACAGGTACGTTAATAGTTAATAGCGTACTTCTTTTTCTTGCTTTCGTGGTATTCTTGCTAGTTACACTAGCCATCCTTACTGCGCTTCGATTGTGTGCGTACTGCTGCAATATTGTTAACGTGAGTCTTGTAAAACCTTCTTTTTACGTTTACTCTCGTGTTAAAAATCTGAATTCTTCTAGAGTTCCTGATCTTCTGGGTGTATCAGCGAGTATCTACCATCGCAATTGCCTAGTCT
+
:;;<7<<==>>><=;<<?CC999ACC>CCE==9===>6==8<8<<<>=AB=A<6668<799992549:;;<CBGL@CCCCC5CE@B<=B=966=9==@:>B9996BBBAFFCCDCCCACCD@D?CCCC9:9B?BCCC@CBBBC;;;CLDDB@A@C?;;;?BD?C@BDCCCCCBC>BBDDD;C@D?@@@@@0@BCCC>CDDDBBBBB@4;;;;*;ABBCAC@CCABBBBBBD@C@CCCCBB@CBCE?CCCCCCCCCFCCCCEDCAA=A:;;BCAC@CC@CCC:;:
@ATNG8:04769:05432
GATGGTAGCGCACACATAGATACAGTACTCATTCGTTTCGGAAGAGACAGGTACGTTAATAGTTAATAGCGTACTTCTTTTTCTTGTCTTTCTGTGGTATTCTTGCTAGTTACACTAGCCATCCTTACTGCGCTTCGATTGTGTGCGTACTGCTGCAATATTGTTAACGTGAGTCTTGTAAAACCTTCTTTTTACGTTTACTCTCGTGTTAAAAATCTGAATTCTTCTATAGTTCCTGATCTTCTGGACAGAGTGTGCAGATACTACCATCGCAATTGCCTAGTCT
+
;:558=<>CBCB:69@AACCHFBBBBCBBE@@>@CBC<AC89055<<<;<79;9;9=B<@@@A5;7;B@;699@C99:999':?<<:=>>5000:=:=>A<8937;;?AB@CGGECCEC@DBC@B@DDICBBBB>BBCC@CBAADBBBDDDCCBBBB?CCC@CD@C?CCCBBBBBB@CCDDC;D@D=ABCCC5CCBCB>BBCCCCCAAA?BBBB2BAAAC@CACCACCCCBBB@C@BBBCCC>BAA@CCCDDD@@BBBCECCBBBDF?B99:@B?C?BC@BBCBAA
@ATNG8:04772:05447
GATGGTAGAGTATCATGTGTATCTCCAGAAGATCAGGATCTCTAGAAGAATTCAGATTTTTAACACGAGAGTAAACGTAAAAAGAAGGTTTTACAAGACTCACTTTAACAATATTGCAGCAGTACGCACACAATCGAAGCGCAGTAAGGATGGCTAGTGTAACTAGCAAGAATACCACGAAAGCAAGAAAAAGAAGTACGCTATTAACTATTAACGTACCTGTCTCTTCCGAAACGAATGAGTACGAGAGAGCACACGTGTCTACCATCGTTCGGTCAGAGTCT
+
CBBB@CBBBCBBCCCBBBCCCAAAB>AAC@CBBCCB@A?@@CCCBB@BC@C@BCCCCCCC3DADCDCCCCCBBB:@B;:;;;*;B>B;A@@7@BC@CAA@CBBBD>D@AA>ABA?BBBBBBB???ABAABBB?==?B?CCA@@BBB>B>B@@<@BBBAAAA>AABB?@=?B?CCC<AABAA=>;71/////(//(/==@C@@@A<@<:;;C=A<<==@@=@@??>>><@=@A@:=AA????BAA@BBBBBBDE@:;:ABBB?AAA<@>>>B6::=DAAAA?@>>
@ATNG8:04774:05420
GATGGTAGGTGCACATGAGTGTATCCAGAAGATCAGGAACTCTAGAAGAATTCAGATTTTTAACACGAGAGTAAACGTAAAAAGAAGGTTTTACAAGACTCACGTTAACAATATTGCAGCAGTACGCACACAATCGAAGCGCAGTAAGGATGGCTAGTGTAACTAGCAAGAATACCACGAAAGCAAGAAAAAAGAAGTACGCTATTAACTATTAACGTACCTGTCTCTTCCGAAACGAATGAGTACTATGTAGAGCTCTATACTACCATCGCAATTGCCTAGTCT
+
@;557<;>@BAA?666;<>>CBBAA<@>?5?@@BBB?B@CBCBCCC@CD@D@CAA@CCCC5C@CBBBCCCCCCD>EB@@@@@1@A=B?BBB;BCC@CBBBBCCBB?B@BB@BBB?BCBBBBCC@B@CCCCCC@CBDC?BBBBCCBB?B@DBB@BBBCCCCC?CAAABB?BB>>??<====;3=??:998989%9@;@>??BFDCC?B>B>AA:;:=ACCB@BBBBABB>@>@CC>CCC?CCCCCCC?>>CCCCAABBBDAAABBBA>>??<>A?A?@@=?CA9:9
@ATNG8:04779:05456
GATGGTAGTGATACAGATCAGACACCAGGAAGATCATGAACTCTAGAAGAATCAGATTTTTAACACGAGAGTAAACGTAAAAAGAAGGTTTTACAAGACTCACGTTAACAATATTGCAGCAGTACGCACACAATCGAAGCGCAGTAAGGATGGCTAGTGTAACTAGCAAGAATACCACGAAAGCAAGAAAAAGAAGTACGCTATTAACTATTAACGTACCTGTCTCTTCCGAAACGAATGAGTACGAGAGTCAGAGCAGAGCTACCATCGCAATTGCCTAGTCT
+
:45;59:800/:;;95566<:9A>>2//)/277<@@0--(----/::49@+;55:44444$4.44:<=;@AEDD9:69B>>>'49.4.5;;+<5649BA<;;@@@<@?BB8:99.4444<<556<???@BBC?CCCC?BBBBBBBB>C>A<:29A@@BBCC@CCCB;;8:B@ABB?BB:::5:@B>@@@@@0@@?00/??>>?@4817BBA>C>@@<<;8@ABBBBB@C?ABA;??>698A?AB?@???AABB>??CCCCCCBAA>@@?=?A4:49@;@@A>>>
@ATNG8:04780:05454
GATGGTAGTGTGTCTCTGAGAGTAGTACTCATTCGTTTCGGAAGAGACAGGTACGTTAATAGTTAATAGCGTACTTCTTTTTCTTGCTTTCGTGGTATTCTTGCTAGTTACACTAGCCATCCTTACTGCGCTTCGATTGTGTGCGTACTGCTGCAATATTGTTAACGTGAGTCTTGTAAAACCTTCTTTTTACGTTTACTCTCGTGTTAAAAATCTGAATTCTTCTAGAGTTCCTGATCTTCTGGAGATATCATCAGCGAGCTACCATCGCAATTCCTAGTCT
+
55;C@CEABBCCDDBCBBDCCCCBECCDDBBB?BBCC=CC@C?ABBCAAB?CDBAB?E?ECCD?C?CCCBBBCFG@ABBB@0AA=B@B@<ABCC@CCD@CC;;;ABBCACDDDBBBE@DBB@B@BCCCDCCC?BBCC@CCCCCCBBBBDCCC@@A@CCC?CD?C?AACCCCCDE@B::::6:>B;:::::*:BBBD;;:DFDDDBA@6;;;;*;AABB@B?BD@FDCCCBB?B@CCCCCC?CCC@CCCCCCDCCCDCCCBBBBBB?BBBBCC?C?C?CCCAAA
@ATNG8:04784:05455
GATGGTAGGAGACACGTCGCACACGTACTCATTCTTTTCGGAATGAGACAGATACGTTAATAGTTAATAGCGTACTTCTTTTTTCTTGCTTTCGTGGTATTCTTGCTAGTTACACTAGCCATCCTTACTGCGCTTCGATTGTGTGCGTACTGCTGCAATATTGTTAACGTGAGTCTTGTAAAACCTTCTTTTTACGTTTACTCTCGTGTTAAAAATCTGAATTCTTCTAGAGTTCCTGATCTTCTGGTGAGATATGCTTGATGCTACCATCGCAATTGCCTAGTCT
+
B9:99=<<>A>>>?<<;<<=@A=B??;>666>=A>@>0>:17)////::=>>=0///)/)///6061///7:<:::749:9::$9;<;=BG>@;;=;==<<<B69:9;9@:;A@ACCCHACCC@D@BBFCCFHFACBCB?BBBCCBBBBBBBA@@AA>BBA<@@8;7;BAA@@@;;59=>?A4A<A=A@ABB1A@BDE=BCCBBAA;9929999(9==>B>CACC@BB@A;99499?;=@9645@@:>AAA@@@B@AA=BA@996<<;@B999C?C?CC?@@>@>>
@ATNG8:04789:05468
GATGGTAGGTGCACATGAGTGTATCCAGAAGATCAGGAACTCTAGAAGAATTCAGATTTTTACACGAGAGTAAACGTAAAAAGAAGGTTTTACAAGACTCACGTTAACAATATTGCAGCAGTACGCACACAATCGAAGCGCAGTAAGGATGGCTAGTGTAACTAGCAAGAATACCACGAAAGCAAGAAAAAGAAGTACGCTATTAACTATTAACGTACCTGTCTCTTCCGAAACGAATGAGTACGAGAGTCAGAGCGAGCTACCATCGCAATTGCCTAGTCT
+
;;:59=<B?BBBC666==>@ABBBB=AAB?@@@CCC@C?BCCCBBB?AB@D?CC@99999'9BB@CCCBC:9:.;B:::::*<?;>5999&9@>5;CBCCBECC>A>BB@BBB@BBBBBBBBDCBBCCCCB?BCCC?BBBCCCBA@C@C@@>?CCCCBAA>AFCCBA>BB@BBB<??CCC<B==;=BBBB1CB?=>>ABBEBA>B@B?<=:<6<ABBB>BBBBBBB@B@CCC>CCC?BBBCBBCAAABBBBDCCCBBBBBBBB?C899@@=A?AB@BCCCBB
@ATNG8:04748:05480
GATGGTAGTGTCAGTGCGCGTCGTCCAGAAGATCAGGAACTCTAGAAGAATTCAGATTTTTAACACGAGAGTAAACGTAAAAAAGAAGGTTTTACAAGACTCACGTTAACAATATTGCAGCAGTACGCACACAATCGAAGCGCAGTAAGGATGGCTAGTGTAACTAGCAAGAATACCACGAAAGCAAGAAAAAGAAGTACGCTATTAACTATTAACGTACCTGTCTCTTCCGAAACGAATGAGTACGTGTGACGTACGTGAGCTACCATCGCAATTGCCTAGTCT
+
00//599:0:59:555;;<55559949;>6??:;9=6>459@9999344.457700/;;;+;///7:<<:9///(////////#//)54;>>0<;;166;<<=CCC?C@CB@BDB@CCBCBCCCBBBBBBABB?BA@@=AAAAAAAB?C?C@@>@BCBCBCC?BBCCAA?DD@99:<??ABA;B??;?AAAA3BC?BBBBBBB>?7;6;;>>5;6;@@@@?BCAAABB=@=AAA;ABB<??BBBBBCBCBAAAABBBBBBBBCBBA>@99:??<@=AA>ACCBBA
@ATNG8:04752:05483
GATGGTAGTGTGTCTCTGAGAGTAGTACTCATTCGTTTCGGAAGAGACAGGTACGTTAATAGTTAATAGCGTACTTCTTTTTCTTGCTTTCGTGGTATTCTTTGCTAGTTACACTAGCCATCCTTACTGCGCTTCGATTGTGTGCGTACTGCTGCAATATTGTTAACGTGAGTCTTGTAAAAACCTTCTTTTTACGTTTACTCTCGTGTTAAAAATCTGAATTCTTCTAGAGTTCCTGATCTTCTGGATAGCGACGCGATATACTACCATCGCAATTGCCTAGTCT
+
878837784/////////9999;:5555554;5:333(4:.4.4:44445499<55.549>;>=@?@9:0A00/=8<<===+//,5:::)5555.55:2///)/////5499<<==@@<@A@7:55559559@;@9:9<@B??@@::9?A@?CB@@>@CC@@@;@;:9;@@@BBB;?99999'9;B2:99:9*5BB@D,/00/7////5:?AA@+>===<8<8<@4999999924.444:<@459A:?AA@>>A0/////4444<4504876//)/)//4<9;;<<
@ATNG8:04760:05518
GATGGTAGTGATACAGATCAGACACCAGAAGATCAGGAACTCTAGAAGAATTCAGATTTTTAACATCGAGAGTAAACGTAAAAAGAAGGTTTTACAAGACTCACGTTAACAATATTGCAGCAGTACGCACACAATCGAAGCGCAGTAAGGATGGCTAGTGTAACTTAGCAAGATACCACGAAAGCAAGAAAAAGAAGTACGCTATTAACTATTAACGTACCTGTCTCTTCCGAAACGAATGAGTACGATGAGAGAGCTCTCTCTACCATCGCAATTGCCTAGTCT
+
444439::9?:5459;9;;;;<>99455525995;65?37=:00/;6;8+-)00---555'508///://37333(3333333$33,3,333&37738:::888//(.(.32335/5788==>>@CCEECCBB?BBBB?BBBABBBB@B@CBB?BCCCBBBC@BB?BCBB?B???A<??CEK>CAB>ABBBB3BB?BCCBB??@@<A>AA;;8;;>@B@@>@B@@@CC<?<?CC;ABD?BBBBBBBBBBAACBBBA;;=/////99)-////54;38837<<;;;
@ATNG8:04768:05474
GATGGTAGATACTCGCTGATACACCCCAGAAGCATCAGGAACTCTAGAAGAATTCAGATTTTTAACACGAGAGTAAACGTAAAAAGAAGGTTTTACAAGACTCACGTTAACAATATTGCAGCAGTACGCACACAATCGAAGCGCAGTAAGGATGGCTAGTGTAACTAGCAAGAATACCACGAAAGCAAGAAAAAGAAGTACGCTATTAACTATTAACGTACCTGTCTCTTCCGAAACGAATGAGTACTACTCTCAGAGACACATCGCAATTGCCTAGTCT
+
45483:5:5CBA<==566<9995555&599.556<<>?@C@CCC??:;<?A>B?B?@89777$71779>9;@@:9:,:799444$49392555&5:;;<BACCA@@C>A>;;7;AA>@A@ABCBCDGEDBBABB@FBBB>@@AAAAAB@B@D::;;CBBAAAB?BBCBBB?BB?BBB=AABEE>BBB?AA@@@2@C?BBABBD???:=:=>AA6;5;=A@@?A@@@BCC=A>AAB=BBB@@??BBBABAABBBBCCCC@@?B??===@8<88818?@888
@ATNG8:04768:05479
GATGGTAGTGTGTCTCTGAGAGTAGTACTCATTCGTTTCGGAAGAGACAGGTACGTTAATAGTTAATAGCGTACTTCTTTTTCTTGCTTTCGTGGTATTCTTGCTAGTTACACTAGCCATCCTTACTGCGCTTCGATTGTGTGCGTACTGCTGCAATATTGTTAACGTGAGTCTTGTAAAACCTTCTTTTTACGTTTACTCTCGTGTTAAAAATCTGAATTCTTCTAGAGTTCCTGATCTTCTGGTGAGATATGCATGATGCTACCATCGCAATTGCCTAGTCT
+
77//)//8:>><<:55599999555;;;;;?B?BBAD<AB@C?BBDCCA@=@@AAB=A=ACCC:;::BBBBCBBC><;;;;*;;59=AA8@9=@6?<??>C@BBBC;;:;EEECEBB?@@C7;9<CCCCBA@?@CDC@CCFCCBBBBDBBBBB@@;@A@;??=@=;;;BABBBB@CBBBB;B@C?CCCCD.;;;;;0;A@AAABBBB@CCCD5BBBBC?B>BA?BAA@@AA=@=AAAABB>ACLAIHFBBBA@@BBBBBBBBC;;7;B@@@DAC@GEBCCCBBB
@ATNG8:04771:05490
GATGGTAGTGCGTGAGAGAGAGACCCAGAAGACTCAGGAACTCTAGAAGAATTCAGATTTTTAACATCGAGAGTAAACGATAAAAAGAAGGTTTTACAAGACTCACGTTAACAATATTGCAGCAGTACGCACACAATCGAAGCGCAGTAAGGATGGCTAGTGTAACTAGCAAGAATACCACGAAAGCAAGAAAAAGAAGTACGCTATTAACTATTAACGTACCTGTCTCTTCCGAAACGAATGAGTACGAGAGAGCACACGTGTCTACCATCGCAATTGCCTAGTCT
+
45445<8:;B;;5;:;;;@ABC:;;)57:4:0/////272787///:39846679444=<=+=688::;>>8:9<8(33333333$33,3,333&38838:8878522+217527785999:CCCCCCCDBBB@@??DCC@BBBABBAB?C@CBB@BCCDDCCA?CCCAAA?BB@AAA999BCA=B>><>CCCC3BB?BBBABCBBB:=:=>AA7;7;ACBB@BCCAADD?B?BBD>BBB?CAAABBCCBBACAAAAAABCAABBBCC>C886AA<A;@?=@BB999
@ATNG8:04791:05486
GATGGTAGGTGCACATGAGTGTATCCAGAAGATCAGGAACTCTAGAAGAATTCAGATTTTTAACACGAGAGTAAACGTAAAAAGAAGGTTTTACAAGACTCACGTTAACAATATTGCAGCAGTACGCACACAATCGAAGCGCAGTAAGGATGGCTAGTGTAACTAGCAAGAATACCACGAAAGCAAGAAAAAGAAGTACGCTATTAACTATTAACGTACCTGTCTCTTCCGAAACGAATGAGTACTATGTAGAGCTCTATACTAATCGCAATTGCCTAGTCT
+
<<?B:=<D?@@@C@;:6<CBCFCDC@CCD@CCAABB<@=@BBBBBB?AB6;5;CB;;;;;*;;AB@AABDBABA8AA<<;;;*;C@CACDD<DCD@BBBCBDDAA>A@DD@CCC?CBBBBBBBCCCCCCCCB?BCCC?CCBABDAB@C@C@@?@CBBCBBB?CBBCBB?AA?BBC?AA898*:>?;@AAAA3BB?B??@DBBBB?B?BB>=:><>=BCC?BBBBCBC@D?AAD=CBC?BBBBCDDCBABBBCAAA@>>BBCBBB?@;;;=<A<??=?BBABB
@ATNG8:04792:05485
GATTAGGCGTGTGAGAGTCTGCCCAGAAGATCAGGAACTCTAGAAGAATTCAGATTTTAACACTGAGAGTAAACGTAAAAAGAAAGGTTTTAACAAGATCTCACGTTAACAATATTGCAGCAGTACGCACACAATCGAAGCGCAGTAAGGATGGCTAGTGTAACTAGCAAGAATACCACGAAAGCAAGAAAAAGAAGTACGCTATTAACTATTAACGTACCTGTCTCTTCCGAAACGAATGAGTACGATGAGATCTCCGTGTGCTACCATCGCAATTGCCTAGTCT
+
A;945:8<@;;6<<?=A;;;;;9/5D@@;;;;;@9A4:9@>==?;9:498?B>;;::-989:944:;<::;=19933333$333(34999+6)//(/////6867;171783---(------.225566557A28:=837959788:377<<A?BA999BAA>BBBBBB@CC?BBB@BBBAC9A:947@ACC3BB@A686?;5522728>>C=A<;7865<=>>>>??7;7:==6900*0.-8-//=<=<???=88>:?;=///666177@B??:?>??8;;:;;;
@ATNG8:04749:05542
GATGGTAGCTCACGTACGTCACACGTACTCATTCGTTTCGGAAGAGACAGGTACGTTAATAGTTAATAGCGTACTTCTTTTTCTTGCTTTTCGTGGTATTCTTGCTAGTTACACTAGCCATCCTTACTGCGCTTCGATTGTGTGCGTACTGCTGCAATATTGTTAACGTGAGTCTTGTAAAACCTTCTTTTTACGTTTAACTCTTCGTGTTAAAATCTGAATTCTTACTAGAGTTCCTGATCTTCTGGTCTACTGACACTGTACTCTACCATCGCAATTGCCTAGTCT
+
00//5:::A@AA:959555<=BBBBCCAA@:;6;@AD;BC4:4655<=;;7;==>>2;2::=@;@?BBB>BB?=<;9:999)9<<>7878&3:::7<<<9=B?BAAA992:@=>@AAA>ABC?B?===88277:>>>>:=>=>@A=557=<<;:87/8678>?5;7:@A?@A>;;5;>>=>/=4:488888(8>>@@-818:9:1:>=8817=;-:7769497>A7;:AAAAAA:@7;9??9:7:?>;?;77=///666;=>>=A@@@B<;;;===:>7::;@999</
@ATNG8:04751:05535
GATGGTAGCGCACACATAGATACAGTACTCATTCGTTTCGGAAGAGACAGTTACGTTAATAGTTAATAGCGTACTTCTTTTTCTTGCTTTCGTGGTATTCTTGCTAGTTACACTAGCCATCCTTACTGCGCTTCGATTGTGTGCGTACTGCTGCAATATTGTTAACGTGAGTCTTGTAAAACCTTCTTTTTACGTTTACTCTCGTGTTAAAAATCTGAATTCTTCTAGAGTTCCTGATCTTCTGGCTCTCGTAGACAGATACTACCATCGCAATTGCCTAGTCT
+
?@AA>;59=@B====?>BBBBBA?BB@==BCC?AACB=AC==265<<<?AA:>CBB>A:@@@@=>?BB@;@@>>?294444$4<5:;>>8>>@@:==@@>C?BBBCCHAECBBBBDJ@BBB@B?CBBBBBBB@CBBB?BBCCCCCBBBCBBECBB?BBB>BD?B@BBBBCCC@A=AAABA7@=@=;<;<;*;;AAB=CBBBBCCAAA=@A@B0@AAAA=A?BB@CCDCCCB?B@DDFD@A?@AC?BABACBBBCBBBCCCDDDCC@CBAA@@7;6;A?CCCDDB
@ATNG8:04758:05557
GATTAGTGTGTCTCTGAGAGTAGTACTCATTCGTTTCGGAAGAGACAGGTACGTTAATAGTTAATAGCGTACTTCTTTTTCTTGCTTTCGTGGTATTCTTGCTAGTTACACTAGCCATCCTTACTGCGCTTCGATTGTGTGCGTACTGCTGCAATATTGTTAACGTGTGTCTTGTAAAACCTTCTTTTTACGTTTACTCTCGTGTTAAAAATCTGAACTCTTCTAGAGTTCCTGATCTTCTGGACAGAGTGTGCAGATACTACCATCGCAATTGCCTAGTCT
+
@@;9BBABABAA;99AAACDBBCBBBBA;;6;?@C=CC?C@DBCCDCC>@@@BD@FACCCCAC@CCBABCCCB?BA@@@,@@<@BBC>BCBDACCCACC?BBAAAC?BBBCCCBB@BBB?B?BBBACA;;6:@@A>BCCCCDBBCCDA@ABCC@DBB>AA=@>ACCCCCCCC?ABBML<G@DACCGFD2CB;;:6;BBBBCBBB@=@CCC5DDGBB@BDEE@CBBACDD@C=??DAAA?BBB@AAAGAAABBBBBCBBBBBBB?BAA@BA>A?BB?ABC:::
@ATNG8:04762:05531
GATGGTAGTGTCATATGAGAGTTGTACTCATTCGTTTCGGAAGAGACAGGTACGTTAATAGTTAATAGCGTACTTCTTTTTCTTGCTTTCGTGGTATTCTTGCTAGTTACACTAGCCATCCTTACTGCACTTCGATTGTGTGCGTACTGCTGCAATATTGTTAACGTGAGTCTTGTAAAACCTTCTTTTTACGTTTACTCTCGTGTTAAAAATCTGAATTCTTCTAGAGTTCCTGATCTTCTGGACAGAGTGTGCAGATACTACCATCGCAATTGCCTAGTCT
+
5:::7<<<BBBB>;;;=A@B;;2:A=9>;>=<@ABB<AA@C@CCBDCBB@DCCBB@C@CCCC@C@CECCCCCBB?BBCBB5BH@BBCD?CBBC@CAA?AD?AAABBD@BBABDBBB?BAA=A?BBBBCBBB@BCBC@CCCCDCCBBBBBB@@@BAEEE@CC>A>@CDDCCCII?AAAAA7A@C?BCBBB,AB;;;0;;CBBCCCBB5;;;;*;AABC>B@BB>BCCBA@A?B?BCCCCC>AAC@FCCCCFDCCCBBBBCBBACC@CABA@C<?<AB?BCBBBB
@ATNG8:04762:05549
GATGGTAGGACGAGCGTCTGAGAGGTACTCATTCGTTTCGGAAGAGACAGGTACGTTAATAGTTAATAGCGTACTTCTTTTTCTTGCTTTCGTGGTATTCTTGCTAGTTACACTAGCCATCCTTACTGCGCTTCGATTGTGTGCGTACTGCTGCAATATTGTTAACGTGAGTCTTGTAAAACCTTCTTTTTACGTTTACTCTCGTGTTAAAAATCTGAATTCTTCTAGAGTTCCTGATCTTCTGGTGTCGTCTATCATGTACTACCATCGCAATTGCCTAGTCT
+
<>@>:?:>=A<?455:8::::@@A=@AAAA@A;B@@@;@A?C@CCCCCCG@BBCBC@CACCCC?C@CBBCCCCCC?BABBC1@A@CBBG?C@BAACGC@CC;;;BBAB?BABCCCCDABBB@B@CDBBAB@B@BCEC@CCBBCAB@DDCCCCCCC@BBC@CC=@=?AAB@BBCDBDCCBB9B>B>BBBBB3CCBCB>AAECBBBAA@5;;;;*;ABCE@KABB@CBBBCBC@D@CCBCBC@DCC?BBBBCCCBBBBB@@@BBA;;6;BABBD@C?AA?ACCCCC
@ATNG8:04762:05554
GATGGTAGATACTCGCTGATACACCCAGAAGATCAGGAACTCTAGAAGAATTCAGATTTTTAACACGAGAGTAAACGTAAAAAGAAGGTTTTACAAGACTCACGTTAACAATATTGCAGCAGTACGCACACAATCGAAGCGCAGTAAGGATGGCTAGTTTAACTAGCAAGAATACCACGAAAGCAAGAAAAAGAAGTACGCTATTAACTATTAACGTACCTGTCTCTTCCGAAACGATGAGTACACATCGTCGTGTCGTGCTACCATCGCAATTGCCTAGTCT
+
////)////=>999:556<666@CC8???<??=;;;8<7;::555=8<;9;7/////;;;+;5:88::9::88<7746@@@@+==8<5;==+=5969AAACCCDC@B@BC?AA@:>?:;;BAAACBCBBBBB>AAAA<@@BBBBBB?B?C<;6:A??AD>C@BBAC@@;::8:BBAB@??B;<<<8<<===,=@>B9:9CC?@?=A?AAAA@D??@@AA=AA?>?@@9>;=@@6;000-.5---877=>=666<<?;;;>;@@@?BBBBBB?B@BB?B;;:AA
@ATNG8:04774:05521
GATGGTAGTATCTGTCTACGAGAGCGAAGATCAGGAACTCTAGAAGAATTCAGATTTTTTAACATCGAGAGTAAACGATAAAAAAGAAGGGTTTTTAAAAGACTCACGTTAACAATATTGCAGCAGTACGCACACAATCGAAGCGCAGTAAGGATGGCTAGTGTAACTAGCAAGTATACCACGAAAGCAAGAAAAAGAAGTACGCTATTAACTATTAACGTACCTGTCTCTTCCGAAACGAATGAGTACGTGTGACGTACGTGAGCTACCATCGCAATTGCCTAGTCT
+
;9557=<ABBBBBBBBBBBAAAAAABB=BBBACC7;5:>?974;7;<8?;898938777#34;99<=33/////(/////////#/6(33(399;+<=<.333378---(-(--055616859>?>@?BBCCBBBB?BCCC>??CB??>C?B?BBB@BCCCCCBB?BBBBBC?BBBBBD:9:BBA:???=ABDCC2CC?C???BBAAC<><??BB=A=C@BA@=@@@@?BAAC?AAA:ACC?BBBBBBDBBBAAABBBBBCCBCCCCBB?B@>@BB@C?AB?BBBBBB
@ATNG8:04777:05530
GATGGTAGCGAGCGAGTGTGTATACCAGAAGATCAGGAACTCTAGAAGAATTCAGATTTTTTATCACGAGAGTAAACGTAAAAAGAAGGTTTTACAAGACTCGTTAACAATATTGCAGCAGTACGCACACAATCGAAGCGCAGTAAGGATGGCTAGTGTAACTAGCAAGAATACCACGAAAGCAAGAAAAAGAAGTACGCTATTAACTATTAACGTACCTGTCTCTTCCGAAACGAATGAGTACGTGTGCGACGTGTCTCCTACCATCGCAATTGCCTAGTCT
+
..--38522900///9/55=<@9968<;;6;;9999.4.4==<<<=8:=49:384555555#5><=;A<>CCBBB=BBBBCDC5CC@D@BCC<BCD@FAAACCC@C@BC@CCC@CCB@?@CBBBCDCCCBB?CBCC?BBBCBCBC?A>A?@=@CCCCBAA?BBBBBB?BB@DBB=AA???8?>>9<@@@@.@A=ABBBDA@@<1618====B=>>>@@<@@?????=B=AAA8>AB?AAAA???BBB@??BBBBBBAA@C=@BB?C>>>CD?B?BB?BBB>>>
@ATNG8:04778:05557
GATGGTAGAGTATCATGTGTATCTCCAGAAGATCAGGAACTCTAGAAGAATTCAGATTTTTAACACGAGAGTAAACGTAAAAAGAAGGTTTTACAAGACTCACGTTAACAATATTGCAGCAGTACGCACACAATCGAAGCGCAGTAAGGATGGCTAGTGTAACTAGCAAGAATACCACGAAAGCAAGAAAAAGAAGTACGCTATTAACTATTAACGTACCTGTCTCTTCCGAAACGAATGAGTACACACTCTCATATGACACTACCATCGACACTCCAAAGTCT
+
CCCB@BBBBBBBCB@ABDCCCCBDD?B@C@CCCCA@>A?BAABCCEADC?A?ABBCCEDF5C@;==DCCBDCCB>BCBBBBB5CCBE=BBB9A@A?ABBBCBCCC@C@BB@BBB@BBBBBBBBBBCCCBAAC@CGCC?AAACCCCC?D@CBB>@@C@@ACC@CCCBBB>BC?BBB998BBA:@>>8=?@@A2AC@C???BBBBB?B@BB@@<A;AACCCACBBBCCC@B?BBE>DA@>ADDBBABBAAABCCCACBBB@@@C@@@?BBBBAAABBB?@@9B@??
@ATNG8:04795:05526
GATGGTAGAGAGACTGTAGCGCACCCAGAAGATCAGGAACTCTAGAAGAATTCAGATTTTTAACATCGAGAGTAAACGATAAAAAAGAAGGTTTTACAAGACTCACGTTTAACAATATTTGCAGCAGTACGCACACAATCGAAGCGCAGTAAGGATGGCTAGTGTAACTAGCAAGAATACCACGAAAAGCAAGAAAAAAGAAGTACGCTATTAACTATTAACGTACCTGTCTCTTCCGAAACGAATGAGTACAGAGAGTACGATATGTCTACCATCGCAATTGCCTAGGTCT
+
////39//////4555=?=?AC;::)5<<5<B===?:@9;??<@?>9;;)0)/8//3888'86333399988666,-----8888%--(3,333&39939988/.....'2222+2222'2655;==>>?6:9BB@@;@>995997<>::A;@;@@@=@?@@CCBB>BAAAAB?AA=AB?8<<8788*9??<@@@@@>&<;1379977;75-2,28885A7999955>@<@@;@>B<;??9?8837?>>><877AA>777B@?@??<<<?@;99A==882742.(.//(/57
@ATNG8:04795:05558
GATGGTAGTGTCAGTGCGCGTCGTCCAGAAGATCAGGAACTCTAGAAGAATTCAGATTTTTAACATCGAGAGTAAACGATAAAAAGAAGGTTTTACAAGACTCACGTTTAACAATATTGCAGCAGTACGCACACAATCGAAGCGCAGTAAGGATGGCTAGTGTAACTAGCAAGAATACCACGAAAGCAAGAAAAAGAAGTACGCTATTAACTATTAACGTACCTGTCTCTTCCGAAACGAATGAGTACGTGTGACGTACGTGAGCTACCATCGCAATTGCCTAGTCT
+
99455;8:?A@::9;;:99;<;;?@7>@95;>00/;)/)-59///:696383/////666'669:;<99977888/6///////$/6(3,333&37717933399333(2066522269999>>CCCCCCCCCBB>AAA@>AABBBBAA?D@C@@=@BBCBBBB?BBBBBB@AA<ADF>@?BBB?BBB>ACCCC/AA?C@A>A@?<;495:>?@<?<?@CCC?BB@@?BB?C=???9@AC@BBBCCCBABABBBCCCCBAAABCCCCC?C?@?A@>A?BB@BBBCBB
@ATNG8:04753:05606
GATGGTAGCTATACGTATATCTATGTACTCATTCGTTTCGGAAGAGACAGGTACGTTAATAGTTAATAGCGTACTTCTTTTTCTTGCTTTCTGTGGTATTCTTGCTAGTTTACACTAGCCATCCTTACTGCGCTTCGATTGTGTGCGTACTGCTGCAATATTGTTAACGTGAGTCTTGTAAAACCTTCTTTTTACGTTTACTCTCGTGTTAAAAATCTGAATTCTTCTAGAGTTCCTGATCTTCTGGGATGTGTGCGCAGTGCCTACCATCGCAATTGCCTAGTCT
+
;;445<:<=<<::666>>>??>@666555:??:AABC=EC9;6995?=>>7;@;9<?C>A@CC@C@CBBBCBC>@<99999):899377,333??9?=>9?A???>B888'7:9:75<>=B>><>===<885::=CAAA<??@AAA?>>>@???===58884:<8=<AACBAAA@@9<<===/<7<7:7776)7;;;<-//;:99;>==4::::*;;:;@=B=AA<AA@@;:;=C<>==AA@<<;;;1;///:9=??>BAAA=9=::5333366-3-3<9@==;;;
@ATNG8:04767:05575
GATGGTAGGCGAGGAGTGAGACGCAGTACTCATTCGTTTCGGAAGAGACAGGTACGTTAATAGTTAATAGCGTACTTCTTTTTCTTGCTTTCGTGGTATTCTTGCTAGTTACACTAGCCATCCTTACTGCGCTTCGATTGTGTGCGTACTGCTGCAATATTGTTAACGTGAGTCTTGTAAAACCTTCTTTTTACGTTTACTCTTCGTGTTTAAAAATCTGAATTCTTACTAGAGTTCCTGATCTTCTGGTGTCTGATCTGTATCACTACCATCGCAATTGCCTCAGTCTA
+
00//177508<00)/////:=CCCBCCCCCICD?BAAA;@B?B<666<<<A;?>BBA?A@DCCC@C>@???;;;;?599787$3817333(3:66)//8)//<@@>:AA7948>>ABB?B=?9>7<==66289;>@@@::;:=;A@;;;ABA==:82978668188<<?@>>>CB793;;;-9*-)--777*666;;-69777/7;:555(6:::*:==66167//+//;;;@=?<A;>==@??<<==9///:77;;;;;;A=898:::4;;:=>>4:588;=9953-,,
@ATNG8:04768:05605
GATGGTAGCTCACGGTACGTCACACGTACTCATTCGTTTCGGAATGAGACAGGTACGTTAATAGTTAATAGCGTACTTCTTTTTCTTGCTTTTCGTGGTATTCTTGCTAGTTACACTAGCCATCCTTACTCGCTGCTTCGATGTGTGCGTACTGCTGCAATATTGTTTAACGTGAGTCTTGTAAAACCTTTCTTTTTACGTTTAACTCTTCGTGTTTAAAAATCTGAATTCTTACTAGAGTTCCTGATCTTCTGGGTCTCTCTGCTCACGCACTACCATGCAATTCCTAGTCTC
+
99456;::>=<;0/)/7///;=@999@@>>999.9/0<3<>)0)///7;;5526=<@A7;6;@?@=A?AB<<:::4404?<<<):>133:==/;<:=084>9<@<A=<;79237333888289727377------67266-----68855588;=988527::4788*84888<===<<3779:9+917909;@@>,6699=.6*---707=A===)8887(656694949=5999<>;7;:>6:89A=;8<<;9.97;<>>=;=@@??@@==>@?<??>>><@=B=;;;=>:9
@ATNG8:04770:05597
GATGGTAGTGTCATATGAGAGTGTGTACTCATTCGTTTCGGAAGAGACAGGTACGTTAATAGTTAATAGTCGTACTTCTTTTTCTTGTCTTTCTGTGGTATTCTTGCTAGTTACACTAGCCATCCTTACTGCGCTTCGATTGTGTGCGTACTGCTGCAATATTGTTAACGTGAGTCTTGTAAAACCTTCTTTTTACGTTTACTCTCGTGTTAAAAATCTGAATTCTTCTAGAGTTCCTGATCTTCTGGAGATACACATGATACTCTACCATCGCAATTGCCTAGTCT
+
9;559><<A@:::555599<6655;555554:59889/9:)/)//999//)555555:45559.5.59555;;<;;.54444$49.45==>45555:045=8==45443358=BBBCCCC@BCB@CADDAAACBB=AACC?CDDBAAB000<>0..8:6:..*0>:>4=@@996?@C=?;;;;-;=B9;;;;;*;?@@B=BBBBBBBBBB?BBBB2BCCBB?B?AC?BBCCCCCAC@CBAB;;6;@?<@AAABCDCGCCCBBCCCC;::;:;;CCACAAB?BCCCBB
@ATNG8:04774:05577
GATGGTAGCACGAGTCACTCATATCCAGAAGATCAGGAACTCTAGAAGAATTCAGATTTTTAACACGAGAGTAAACGTAAAAAGAAGGTTTTACAAGACTCACGTTAACAATATTGCAGCAGTACGCACACAATCGAAGCGCAGTAAGGATGGCTAGTGTAACTAGCAAGAATACCACGAAAGCAAGAAAAAGAAGTACGCTATTAACTATTAACGTACCTGTCTCTTCCGAAACGAATGAGTACTATGTAGAGCTCTATACTACCATCGCAATTGCCTAGTCT
+
<CCC@DBBBBCCECBBBBBFCCDBB?BCC@CBBC@A<A?BBCCCLE?BC@C@CCBCCCCC3CACCAAABABBBB=AAABBBB5BD@E@CCC;CCC?BCCCCCCCC?B?A@>ACD@EC?@ABDDDDCBBBBCC?CBBB?@@@A@AAC?C@CBB?BCCCCCDA?CCCABB?CC@?@?799@@@9???>AFFEC2CC?CBABBAB<<595;>AA;><>;A@F?CCBBBBB?A?AAB>CBC@BBBBBBBBBBBBBBB>>>>>>=>AA@@<@??>>B?B???<>@A999
@ATNG8:04776:05601
GATGGTAGCTCTGCTCTGACTCTCGTACTCATTCGTTTCGGAAGAGACAGGTACGTTAATAGTTAATAGCGTACTTCTTTTTCTTGCTTTCGTGGTATTCTTGCTAGTTACACTAGCCATCCTTACTGCGCTTCGATTGTGTGCGTACTGCTGCAATATTGTTAACGTGAGTCTTGTAAAACCTTCTTTTTACGTTTACTCTCGTGTTAAAAATCTGAATTCTTCTAGATTCCTGATCTTCTGGGTCTACGCTCGTCGCGCTACCATCGCAATTGCCTAGTCT
+
----(-55779494:995655559;555=A;;7?>>>8>>?B?BCCCCCC@BBCCB@E@BCCC@CACCBGBBBCC@BEEDE5;A>@@@D?CBBB9;9@<>B<@@@BAB?BCDCCCBB?BCC@C?CCC@AABB@BCCC?CCCCCCBBB@@@DFCBC@BBB?AB?B@BBDCCCDAA;@BBBB7A=B;:::::*:BBBF>AACCCCD@@@5;;;;*<BBCB@D@BB?CBCCBB?B?@??ACB@BADJ>CAA@BBBBBCAAACDBB??<??>?AB@C@CBACCCA@@
@ATNG8:04778:05601
GATGGTAGACATATCGTACTCTCTGTACTCATTCGTTTCGGAAGAGACAGGTACGTTAATAGTTAATAGCGTACTTTCTTTTTCTTGCTTTCGTTGGTATTTCTTGCTAGTTACACTAGCCATCCTTACTGCGCTTCGATTGTGTGCGTACTGCTGCAATATTGTTAACGTGAGTCTTGTAAAACCTTTCTTTTTACGTTTAACTCTTCGTGTTTAAAAATCTGAATTCTTACTAGAGTTCCTGATCTTCTGGATATGAGTGACTCGTGCATCGCAATTGCCTATTCT
+
>:957:::BBA;;;>>@CCCCHFECCDECCBC@BBBB=BB?B?B@A;;?C:>>BBB?B>BBBB9C8:<;;733333(33333$3<3?@@?2@::3<1;333(7<3797:>?:@AA?@A@@<@;;5;6;==6625>269;;9<>>????A?????;;:;13--(--(-,256:55567-22:==+6,22'28999*667;;49(----(-38525)5===.>885<6;6//-/8;;;DAA;@<@A?@>>8<:;4;>>>>===@@>>>A@?;::///:5:97716>=:>=
@ATNG8:04786:05590
GATGGTAGGAGTATCATGTGTATCTCCAGAAGATCAGGAACTCTAGAAGAATTCAGATTTTTAACACGAGAGTAAACGTAAAAAGAAGGTTTTACAAGACTCACGTTAACAATATTGCAGCAGTACGCACACAATCGAAGCGCAGTAAGGATGGCTAGTGTAACTAGCAAGAATACCACGAAAGCAAGAAAAAAGAAGTACGCTATTAACTATTAACGTACCTGTCTCTTCCGAAACGAATGAGTACGTGTGACGTACGTGAGCTACCATCGCAATTGCCTAGTCT
+
;;558=<<?CB=====666?999AAA;@>>5>A@B?A?A?CBECCBB@CE@C@BBA=>>>@0@?CCCCDCBEBBG>DA99999*9C=C@CCC=CCC@CBBBCCCBB?C@BB?BBB?BABBBABBBCCEECCBB?BCCC?BBBBBBBB?C@C99;:ECCBBBB?CCCCBB>BA;???577??>9>992999999%9;<;949BBBBB<=<89AB<?;?ACCC@CB@@ACB@C?ABD>DCC?BBACCCCCBBBBBBBDCCCAAACCCBB@B>>>BB?D?CC?CCAA@B
@ATNG8:04786:05607
GATGGTAGTGCGTGAGAGAGAGACCCAGAAGATCAGGAACTCTAGAAGAATTCAGATTTTTAACACGAGAGTAAACGTAAAAAGAAGGTTTTACAAGACTCACGTTAACAATATTGCAGCAGTACGCACACAATCGAAGCGCAGTAAGGATGGCTAGTGTAACTAGCAAGAATACCACGAAAGCAAGAAAAAAGAAGTACGCTATTAACTATTAACGTACCTGTCTCTTCCGAAACGAATGAGTACATAGAGTACGATATGTCTACCATCGCAATTGCCTAGTCT
+
BBBB@CBBBB@@;?;;;<@BBE<;:06;<9?BB@@;=A=ABA@@@A?BB?B?:9983333$48=B==BBA@:99+9=;9999'4?:@9DBB:CAA?ABCAAAC@@?@@DC?BAC@CCBBBBCCCBBDBB@@?:?AAA=AAAACCBB?C@CCC@BBBBBCAA?CCCCBB?BB?BBB4:::::28??;==??=?&=>=??=?BABBA55327>@,918?B@@=@BBBABB>A>ACD?DBB?BAABCDDCCAAACCCCCBBBBB@@8875::::<<;>;=>8=?@888
@ATNG8:04794:05578
GATGGTAGGCACTGCGCACACATCCACGAAGATCAGGAACTCTAGAAGAATTCAGATTTTTAACACGAGAGTAAACGTAAAAAGAAGGTTTTACAAGACTCACGTTAACAATATTGCAGCAGTACGCACACAATCGAAGCGCAGTAAGGATGGCTAGTGTAACTAGCAAGAATACCACGAAAGCAAGAAAAAGAAGTACGCTATTAACTATTAACGTACCTGTCTCTTCCGAAACGAATGAGACACACTCTCATATGACACTACCACTCGCAATTGCCTCAAGTCT
+
<<;;6:8<8444449977/-,,,,(,,-838<>===;E9B??995>=??<A==>=87999)8;<@@BBBBBBCF>??@@@>@0@A<@>BBC=BILACEDCBBBBC@C@CC?B@D?CC@@BCCDCCCDD???BADB@@8;:AABBBB?C@CCC?BBCDCCCC=ABCBBB@BB????<??AAA<ABB?ABBBB3BC?B>>>@@???7:6;==>5;6;DABB@BBAA@??;?<?AA;@BA?@?@>000<0/0?>;;;66....--66(---...948.661///(/833
@ATNG8:04797:05613
GATGGTAGTATATCGCGTCGCTATCCAGAAGATCAGGAACTCTAGAAGAATTCAGATTTTTTAACATCGAGAGTAAACGTAAAAAAGAAGGTTTTACAAGACTCACGTTAACAATATTGCAGCAGTACGCACACAATCGAAGCGCAGTAAGGATGGCTAGTGTAACTAGCAAGAATACCACGAAAGCAAGAAAAAAGAAGTACGCTATTAACTATTAACGTACCTGTCTCTTCCGAAACGAATGAGTACTATAGACTATCTGAGACTACCATCGCAATTGCCTAGTCT
+
:7:76::>@>;66>>?>?CC@BB55.544.4445558=8<<<///;8:9383/0-------#-06///999<>:9:19=<<>>><$88.4.333&3885:;993////(/3895::@=:???BBCHCCDCCCBCC@CA@@>@?BE?@@C@D@B;;8;ABA@AAA?AABCBB?A>9>@>*/////)/6;6>BBBBB)BB@B?>?>>??C3755:>>.716=BBA?AA99:?@AE?BBG=DCC?DDBBBDBAACCCCBB@>BBBCBBAA??:?99:@A?A?@@=@B@??@
@ATNG8:04753:05660
GATTAGCACACGAGATCTCATCGTACTCATTCGTTTGGAAGAGACAGGTACGTTAATAGTTAATAGCGTACTTCTTTTTCTTGCTTTCGTGGTATTCTTGCTAGTTACACTAGCCATCCTTACTGCGCTTCGATTGTGTGCGTACTGCTGCAATATTGTTAACGTGAGTCTTGTAAAACCTTCTTTTTACGTTTACTCTTCGTGTTTAAAAATCTGAATTCTTCTAGAGTTCCTGATCTTCTGGGTGCGCTACAGTCTCTCTACCATCGCAATTGCCTAGTCTT
+
<<>9<A=666=;;;>BBBA@;<;<;;;@AA?BBBF?D:;99A;<>ACAAAABC=B?BA?@@C::;AAAA@?@;@@@@@.@@=>=>?8>B;:9;AA<::8:==<8937;8>@CCC=@??<?=AA=:86::37>>?<@>>>>@8;::>>=878>:6666/-)-4--/9989>A9;9ACC2A7=685>>>+;;9;=,--6--(-68/76(7===+<:;7;7=9//-/=;<>==9<4;=<===8=;;;1;==>>A?;;;AABBA>>=:5:77///5959@96999,,)
@ATNG8:04759:05665
GATTGGTAGCGAGCGAGTGTGTATACCAGAAGATCAGGAAACTCTAGAAGAAATTCAGATTTTTTAACACGAGAGTAAACGTAAAAAGAAGGTTTTACAAGACTCACGTTAACAATATTGCAGCAGTACGCACACAATCGAAGCGCAGTAAGGATGGCTAGTGTAACTAGCAAGAATACCACGAAAGCAAGAAAAAAGAAGTACGCTATTAACTATTAACGTACCTGTCTCTTCCGAAACGAATGAGTACGATGAGATCTCGTGTGCTACCATCGCAAATTGCCTAGTCT
+
///)/)////9444444:::<=<<<>155;6555;;;.44)4:888::54//(/://///////#5.59555555555)5544;;;(44.58==?2>>>@CAAABBB;;8:=AA?BBC?CEBCBA@@@AACBBCCC?CCBB?BCCCECBB@B@CAA?ACBCCCBB@BBBB@<600,00/5;:/33(3994333333#3757=:BCBBBB>><=BBB?B?B>BBB>@@@A@@@@C=@@A<AAC?BCCCCBBAAACCBBAAABA???::9989;9885:9,7<?A=B@????
@ATNG8:04760:05666
GATGGTAGTATAGAGCTCTACATAGTACTCATTCGTTTCGGAAGAGACAGGTACGTTAATAGTTAATAGCGTACTTCTTTTTCTTGCTTTTCGTGGTATTCTTGCTAGTTACACTAGCCATCCTTACTGCGCTTCGATTGTGTGCGTACTGCTGCAATATTGTTAACGTGAGTCTTGTAAAACCTTTCTTTTTACGTTTAACTCTTCGTGTTTAAAAATCTTGAATTCTTACTAGAGTTCCTGATCTTCTGGATATGAGTGACTCGTGCTACCATCGCAATTGCCTAGTCTA
+
@@>>7<;<>@@00/:::==@;<<<>>BBCBA@<B;;;09>:;5555:;;=:@?@@A<A@BCBF>?=@EBA@A>8<7AAAAA2@>;@::99&9;<=7B=B>BA=><>>00*0=>;:>>><=BB=C<=/////554::9<48:8;7?@???:;:;:;;6=:<178189;;<?=;=AA155<9;'5-55(5<ACC.889=@6<6////)/7;<>>3:::9*9//)/8)/)6<6;<<??A::594<9<>AA;AAA5:9::9<<<<=@?@?@ADBBB=>>====:>7;;<?:::=//
@ATNG8:04773:05638
GATGGTAGTGTCATATGAGAGTGTGTACTCATTCGTTTCGGAAGAGACAGGTACGTTTAACAGTTAAATAGACGTACTTCTTTTTCTTTGTCTTTCTGTGGTATTTCTTGCTAGTTACACTAGCCATCCTTACTGCGCTTCGATTGTGTGCGTACTGCTGCAATATTGTTAACGTGAGTCTTGTAAAAACCTTCTTTTTACGTTTACTCTCGTGTTAAAAATCTGAATTCTTCTAGAGTTCCTGATCTTCTGGCTCTCGTAGACAGATACTACCATCGCAATTGCCTAGTCT
+
----06555=444555;566<=<99;555::<6:::?9=?::.45555:;5555555)55::99.55)55554<555;544444$4<<)558<<044473-3333(3;2333:?B@DECCCCBC?C;;:;@BBCCCCCD:;;AA@BBBBCBABCBDBCCCGEABAA@BA@B=@AA;;;DCC=A;;;;;);<B:;9999'9@@>?:AAA@BB?@?@9>>>?0>A@??;??CB@BBBBBBI?A?AFDAAB=A;;7;CA@ABBCCCCBBCBAABCC>BBBBBD@C9;;9;DCBBC
@ATNG8:04786:05640
GATGTAGTGTGTCTCTGAGAGTAGTACTCATTCGTTTTCGGAAGAGACAGGTACGTTAATAGTTAATAGCGTACTTCTTTTTCTTGCTTTCGTGGTATTCTTGCTAGTTACACTAGCCATCCTTAACTTCGCTTCGATTGTGTGCGTACTGCTGCAATATTGTTAACGTGAGTCTTGTAAACCTTCTTTTACGTTTACTCTCGTGTTAAAATCTGAATTCTTCTAGAGTTCCTGATCTTCTGGGATGTGTGCGCAGTGCCTACCATCGCAATTGCCTAGTCT
+
00//////4944555599997==00/:77-/)/////&/4.45:::><<<8<<<66157<///)/)/9779=999499999(9;.5455)5<<?:>>C7??499=AAB?AAAA@;;94000*0)/)/<59::=8:999.55;999<5549:88844.59979:.505=<<@<<?A<@AAD>D@C?BDGE7@?;;;39<E@;;9954.444&4;;::.4.44.4;;445:04.4:::44.4355)5555<<======6665:=;3::4//9)/)/<57/66;;
@ATNG8:04791:05650
GATGGTAGCGCATATCAGCGCAGCCCAGAAGATCAGGAACTCTAGAAGAATTCAGATTTTTATCACGTGAGTAAACGTAAAAAGAAGGTTTTACAAGACTCACGTTAACAATATTGCAGCAGTACGCACACAATCGAAGCGCAGTAAGGATGGCTAGTGTAACTAGCAAGAATACCACGAAAGCAAGAAAAAGAAGTACGCTATTAACTATTAACGTACCTGTCTCTTCCGAAACGAATGAGTACGATGAGATCTCGTGTGCATCGCAATTGCCTAGTCTA
+
;<@A?B@AAA@@@BBBDCAAAA;;;,;B@9@BBB@@<@ACCCBCCC@BC?A?@BA@@@@B0@BBCABACBBBBB8A@;;;;;*;@>A?BDD9DBA:BCCCAAABB?B@@@>@DD@;;<BBCCDCCBBCCJCC?B;;;=AAABDCAB?B@C@@?@BBBBDDC?BCCCBB?BB=???=>>AA?9A9949AABB3BC@F???BCBBC@B>==BB7;7;@B@@=@A@@@BA?B?@@E>EBB?BBBAA????@BBBBBBAA@???@>==888?:A;??<@@===00
@ATNG8:04748:05715
GATGGTAGGACGAGCGTCTGAGAGGTACTCATTCGTTTCGGAAGAGACAGGTACGTTAATAGTTAATAGCGTACTTCTTTTTCTTGCTTTCGTGGTATTCTTGCTAGTTACACTAGCCATCCTTCTGCGCTTCGATTGTGTGCGTACTGCTGCAATATTGTTAACGTGAGTCTTGTAAAACCTTCTTTTTACGTTTACTCTCGTGTTAAAAATCTGAATTCTTCTAGAGTTCCTGATCTTCTGGTGTCGTCTATCATGTACTACCATCGCAATTGCCTAGTCT
+
::@>7<<<7<::544;4445:=<<7<==;;?@<ACBD>CC@C@BBBECCCACCDBA>A?AB@@<A?CBBBABCDD?;;;;;*;@<@BCD?CBBC;;;C@CC>BABA@A=@BBBDFEE@CBB@C@CAA@A??=?ABD9;;BDCCCBBCBBBBDFD@C;;:;B?BACCCCGEBBB=BBBBB7C?C@BBDJD5CCCCD:;;A@B;;;CB>AAAB0B@@AB@C@BC?ABADB::69;>@=@@?=@AE@BBBBB@@@BBAAAAAA@@@A?A@@@@C=@=CC?BBBBAB
@ATNG8:04749:05719
GATGGTAGGAGACACGTCGCACACGTACTCATTCGTTTCGGAAGAGACAGGTACGTTAATAGTTAATAGCGTACTTCTTTTTCTTGCTTTTCGTGGTATTCTTGCTAGTTACACTAGCCATCCTTACTGCGCTTCGATTGTGTGCGTACTGCTGCAATATTGTTAACGTGAGTCTTGTAAAACCTTCTTTTTACGTTTAACTCTTCGTGTTTAAAAATCTGAATTCTTACTAGAGTTCCTGATCTTCTGGGTCTACGGCTCGTCGCGCTACCATCGCAATTGCCTAGTCT
+
4444.444.4<<556;;;==B@B@A?;?=<@@=:9;@8@B49169999;:59999>.9.9:;::><;><=;;:9:579777$33173333&3:::29:;7:@?B???A@;?<==?A??>=CA=B=>?>885776=<=>9655::;<>>=@==:::;68689??8=9===???>>>5:;>>=/=5:4:7767,7<>>>,/*//7716<@:::/6666)6///;7;6@@:>=@@B?::7;:==ABAA=??>B:A;67//+/9697///<::=B<@???AA<A;;;7;@AAA>
@ATNG8:04750:05712
GATGGTAGTGTGTCTCTGAGAGTAGTACTCATTCGTTTCGGAAGAGACAGGTACGTTTAATAGTTAATAGCGTAACTTCTTTTTCTTTGCTTTCGTGGTATTCTTGCTAGTTACACTAGCCATCCTTACTGCGCTTCGATTGTGTGCGTACTGCTGCAATATTGTTAACGTGAGTCTTGTAAAACCTTCTTTTTACGTTTACTCTCGTGTTAAAAATCTGAATTCTTCTAGAGTTCCTGATCTTCTGGATAGCGACGCGATATACTACCATCGCAATTGCCTAGTCT
+
9:445:4444444<666>>;;6555:555444.499;3<>7?7;@@@<<<8=@=955)56<;<=2626<<=>0/)/9277:::'///)5::>4;;;=8<<@26945:AAAB>BCAAAAAC?AAAAE@DFCCABADABBBE@CCCAAABBBBBCBCBCC@BBC@BBAD@EE@B@BDBB@BCIDI;G@C>;;;;;*;ACCE<B;;:BBB=?=9====,>@@AB>B<@@=A@@;;;D?B@CB@A@@=@@E=AA<<0AB000000CCBBB@@<@;;:AC?C?<;7;@A;;;
@ATNG8:04752:05694
GATGGTAGTAGTACGACTAGTCATACCAGAAGATCAGGAACTCTAGAAGAATTCAGATTTTTAACACGAGAGTAAACGTAAAAAGAAGGTTTTACAAGACTCACGTTAACAATATTGCAGCAGTACGCACACAATCGAAGCGCAGTAAGGATGGCTAGTGTAACTAGCAAGAATACCACGAAAGCAAGAAAAAGAAGTACGCTATTAACTATTAACGTACCTGTCTCTTCCGAAACGAATGAGTACTATAGACTATCTGAGACTACCATCGCAATTGCCTAGTCT
+
:<??8B<000@@////<;779><;::8>5505=;:9:4:<AAB;;9>;;;9=8??994999$93=<<;;:@<;:=6;894444$4;<;.999*9=>9?CCACBCBB@B@DD@CCC?CCBBCCCCCBBDDC@@@@CC@@<@@@@BCAA>B?A;;8;BCDCCBC?BBBBBB@BB?BBC@CBAAB<>>>:99::9(9@?BAA>??E8868<?>BB7;7;CCCC?BC??@BB?B?AAA<ABB>BACCBAAAAAABBA==>BB@::;<:9928377<9,3,5;:9==;:>
@ATNG8:04760:05682
GATGGTAGCTCTGCTCTGACTCTCGTACTCATTCGTTTCGGAAGAGACAGGTACGTTAATAGTTAATAGCGTACTTCTTTTTCTTGCTTTCGTGGTATTCTTGCTAGTTACACTAGCCATCCTTACTGCGCTTCGATTGTGTGCGTACTGCTGCAATATTGTTAACGTGAGTCTTGTAAAACCTTCTTTTTACGTTTACTCTCGTGTTAAAAATCTGAATTCTTCTAGAGTTCCTGATCTTCTGGTGTCGTCTATCATGTACTACCATCGCAATTGCCTAGTCT
+
44446=::A@6995@AB;99?9956555;7//)/88:5<?@D@BBBCBCC>AABCCAC@BCBC?CBCCCDCCCDEABBBAA2AB?BFCG>CBCC@CBC?CD;;;BBCC@CCCCCCBB@CCC?A?BCBBABBC@BBCC?BBCCCBBCDCCBBBBBC@CCC?CC?B?BBBCCDDBC@BFCFC<EAC?BBBBB2BCDCD?EBCBCBB;;;5;;;;*;BBBC@BGFI@CBBB@@@@C@DCCBBB?BCD@CCCCCC@@@BBB@AACCGCC>B@@@@B?A?CC?CCCBAA
@ATNG8:04769:05689
GATGGTAGCAGACGTGACAGAGCGCCAGAAGATCAGGAACTCTAGAAGAATTCAGATTTTTAACACGAGAGTAAACGTAAAAAGAAGGTTTTACAAGACTCACGTTAACAATATTGCTGCAGTACGCACACAATCGAAGCGCAGTAAGGATGGCTAGTGTAACTAGCAAGAATACCACGAAAGCAAGAAAAAGAAGTACGCTATTAACTATTAACGTACCTGTCTCTTCCGAAACGAATGAGTACAGAGAGTACGATATGTCTACCATCGCAATTGCCTAGTCT
+
99557=<<BBA@495555599;9?@:??<9>C@9:67:378////:6996:644444<<<+=6::;::9<9777)7349999(9:;<8<==2>=B?BBAABBCCCAC@CC?CCB=@@CCCBBBBCBAA>?>A?BBCC@CCBBBBAA>A@BBB?BCC???BC>BBBAAB?DD?BBB@BBBAA9?<<879:9:(9:4:>?==>AAA5:4:===:>:>??AA=AB>=<==8=8=>?8=BA?@@?@998AABCCCCCBBBBBBBBAA@@>A987>@<@<??<?C@<;;
@ATNG8:04772:05679
GATGGTAGGAGACACGTCGCACACGTACTCATTCGTTTCGGAAGAGACAGGTACGTTAATAGTTAATAGCGTACTTCTTTTTCTTGCTTTTCTGTGGTATTCTTGCTAGTTTACACTAGCCATCCTTACTGCGCTTCGATTGTGTGCGTACTGCTGCAATATTGTTAACGTGAGTCTTGTAAAACCTTTCTTTTTACGTTTACTCTCGTGTTAAAAATCTTGAATTCTTCTAGAGTTCCTGATCTTCTGGTGAGATATGCATGATGCTACCATCGCAATTGCTAGTCT
+
@@@A:BCC?BBCB=<666<<==?;;666;;>>:>?CD9=@45.555::<<8<>=:;6:+///;6;:;;<<=<<;=633333$3;693333&3339;6@<@6AC8>=:9276'5952225639<<887767//.334999:6999:;A;<;=<99;655(/./377385>@AAAAA>>;=====/:188)8<<<<,96222),,,,,,553515===*722,2:/505>7=>AAAAA=A<>>=@@@;?>@<@B>>>???;==///8986==56///;;070///<<;:;
@ATNG8:04778:05688
GATGGTAGAGTACAGTGTAGTAGACCAGAAGATCAGGAACTCTAGAAGAATTCAGATTTTTAACACGAGAGTAAACGTAAAAAGAAGGTTTTACAAGACTCACGTTAACAATATTGCAGCAGTACGCACACAATCGAAGCGCAGTAAGGATGGCTAGTGTAACTAGCAAGAATACCACGAAAGCAAGAAAAAGAAGTACGCTATTAACTATTAACGTACCTGTCTCTTCCGAAACGAATGAGTACTATAGACTATCTGAGACTACCATCGCAATTGCCTAGTCT
+
;;;<;CCABACCCAAACCCCCAAAC@BBC@BBCDBB@B?AABBBBB?BB?B?AA?=????.?=@BCBBBBD??>3<<;;;;;*;?>@=BBB9BCC@CCCBCDCCC@D@BB?BBA>ABAABBBCCBBBCDBBB@BBBC>AABD??>B@C@CBB@BECCCBBB?AACCBB?BC@>>?<??BBC:??A=99999.:??A?@?BA@@@=C=?@@A;@<@ACBB>AABBECC?B?BBC=BAA=ABBBBBBBBBBBBA??CCCCBBBBBBC@CAAACC?B?CC>AABAAA
@ATNG8:04781:05674
GATGGTAGGCGACATACATACGCGCCAGAAGATCAGGAACTCTAGAAGAATTCAGATTTTTTAACACGAGAGTAAACGTAAAAAGAAGGTTTTACAAGACTCACGTTAACAATATTGCAGCAGTACGCACACAATCGAAGCGCAGTAAGGATGGCTAGTGTAACTAGCAAGAATACCACGAAAGCAAGAAAAAGAAGTACTCTATTAACTATTAACGTACCTGTCTCTTCCGAAACGAATGAGTACCTCTCAGACGCTCGTCCTACCATCGCAATTGCCTAGTCT
+
..--055506:::<<<=>>C<;;CC899?966////)/)//9//48544.3-335555555#5.5997://///<1;9000//$0B??@CCC9CBB?AAB@ACC;;:;?BB@CCB@BBBBCCFBBB@AAAAABACCDD?@ACCCCBB?C@BBB@BDCCCCCC?BBBBBB@BB?????BCCDD<A??:?>@@@2@A?A999BA@@A>=8@C?><:<AAAAC===666;;394:>>7>??;;;;>?>@<@??>>>A@@@???@A<@@@=D888BB>D8<<:=?A>>>
@ATNG8:04788:05679
GATGTAGTATCTGCACACTCTGTCCAGAAGATCAGGAACTCTAGAAGAATTCAGATTTTTAACATCGAGAGTAAACGATAAAAAAGAAAGGGTTTTTACAAAGACTCACGTTTAACAATATTGCAGCAGTACGCACACAATCGAAGCGCAGTAAGGATGGCTAGTGTAACTAGCAAGAATACCACGAAAGCAAGAAAAAGAAGTACGCTATTAACTATTAACGTACCTGTCTCTTCCGAAACGAATGAGTACTACTCTCAGAGACACACTACCATCGCAATTGCCTAGTCT
+
4444;444;:9;6;;99655999<8=>>9>>655<.5.49:445;9>;6:3-.,,,,,,$,05---66/33777.333333333#333(39(3333$3///(/6///63559)2+253222/5557?BCCCCHCBBACC?CBAA?C???AAAB?C?B:;;<CDFBBBCACAAACC@BB?BBC?AA@@@:=??;==???.?B?ABBBB>>>A:>:=?>>1818>AAA?AA@@?@=8=:??@9?AA?BACCDEAAAACCCCBBBAABBB;;;>>:??=>>B@D?CC@CBBBBB
@ATNG8:04797:05674
GATGGTAGCGCACACATAGATACAGTACTCATTCGTTTCGGAAGAGACAGGTACGTTAAATAGTTAAATAGTCGTACTTCTTTTTCTTGTCTTTCTGTGGTATTCTTGCTAGTTACACTAGCCATCCTTACTGCGCTTCGATTGTGTGCGTACTGCTGCAATATTGTTAACGTGAGTCTTGTAAAACCTTCTTTTTACGTTTACTCTCGTGTTAAAATCTGAATTCTTCTAGAGTTCCTGATCTTCTGGATAGCGACGCGATATACTACCATCGCAATTGCCTAGTCT
+
BAAA9<;>>:>>=9999:BBA;;99;9;<=:>5?;;<6=@7<8666<=>>695555.44)4:9=299)5544;555=<74999:';924>?BA<899?@<@@@<AA=987?9;8:CCCCCAA?BCC@D?CCCDDCBCABBCDGCCDCCCABBCCCCCCBB>BBB=A@@CGDDC;;;BBC>B;;;;-;=B;;;;;;*;@ABB>BBDCBCAA@A5;;;.9AB>>:?>BB?AAHCBBC@CACBCC@A=ABB=@BBB@@@000><<=??@BAA>@A@@>B=B;@??CBBBCD
@ATNG8:04776:05747
GATGGTAGTGTCAGTGCGCGTCGTCCAGAAGATCAGGAACTCTAGAAGAATTCAGATTTTTAACATCGAGAGTAAACGATAAAAAGAAGGTTTTACAAGACTCACGTTAACAATATTGCAGCAGTACGCACACAATCGAGGCGCAGTAAGGATGGCTAGTGTAACTAGCAAGAATACCACGAAAGCAAGAAAAAGAAGTACGCTATTAACTATTAACGTACCTGTCTCTTCCGAAACGAATGAGTACTGTATCTATGTGTGCGCTACCATCGCAATTGCCTAGTCT
+
00//4:78>CBA<555<;A;A>>DD15:9.5//0/<,/)-57////)//)/3445::===+=8;;::99:::=<=3333//:::'66(/(///&/660698779822+206615556:;;ACCCC@@@AA@@@@<@AB@?9>>????C@C?B::8:AA@???A?@AAA>>9>A<8888<<888*88818<<<<,9:5;898?@@?@<@;>?@@<@=AACBB?BBAA@BB?B?BBB=BCC?CCBBBABACCCCDBBAAACBBBBA@8838?A?@A?C?BB?CCBB?@
@ATNG8:04778:05724
GATGGTAGCTATACGTATATCTATGTACTCATTCGTTTCGGAAGAGACAGGTACGTTAATAGTTAATAGCGTACTTCTTTTTCTTGCTTTCGTGGTATTCTTGTAGTTACACTAGCCATCCTTACTGCGCTTCGATTGTGTGCGTACTGCTGCAATATTGTTAACGTGAGTCTTGTAAAACCTTCTTTTTACGTTTAACTCTCGTGTTAAAAATCTGAATTCTTACTAGAGTTCCTGATCTTCTGGGATGTGTGCGCAGTGCCTACCATCGCAATTGCCTAGTCT
+
;;557=<<BBB;9;;<@@@DHCC;66;;>@BC@DCCD=BB=A?;:9CCCC?CCBBC<@7;9==:C>ABBBBB;;=7<==>;'=;17777)3:9<395?<BC>9:9>?9>AAAAA@B>BBA==:;;;===;;5;;:;39:=>>AB;;<A??>>>?5;;;;;;5;=???A???AA587BDA-;0818:==>/@A===07176///996:16787(678695959=///9;;9==;@<@?@DAB==;;;1:///69;<>>AAA>><>??:=;;;=<8=;>?;@===?:
@ATNG8:04779:05757
GATGGTAGGACGAGCGTCTGAGAGGTACTCATTCGTTTCGGAAGAGACAGGTACGTTAATAGTTAATAGCGTACTTCTTTTTCTTGCTTTCGTGGTATTCTTGCTAGTTACACTAGCCATCCTTACTGCGCTTCGATTGTGTGCGTACTGCTGCAATATTGTTAACGTGAGTCTTGTAAAACCTTCTTTTTACGTTTACTCTCGTGTTAAAAATCTGAATTCTTCTAGAGTTCCTGATCTTCTGGTGAGATATGCATGATGCTACCATCGCAATTGCCTAGTCT
+
/9996=8@=A?;554:99555=<<7<;:;<=C@CDDD=BB?B@BCCCCCCACCCCCAC@CCCD?A?BCCFFBAAC<@@@@@,@@;AACC=BBCC@DFF@CC?A@BBBCACCCCBBBC?BBB?C@CBBBBBAA<ABBB?CBBBBBCCCBBBBBDBB?BCC@CC@C?CCCCBBCAA?ACCEG;B>A;<;;;;*;AA@A;AADCBCCCCC@DDED5BBBBC@CACC@A@@;;;@=@?ABCBBB?AACACCCCCDCBCBB@AADDDCCC@C@@@CC@CAAA?@CDBCB
@ATNG8:04783:05758
GATTGGTAGGTGCGAGCATGAGTGTATCCAGAAGATCAGGAACTCTAGAAGAATTCAGATTTTTAACACGAGATTAAACGTAAAAAGAAGGTTTTACAAGACTCACGTTAACAATATTGCAGCAGTACGCACACAATCGAAGCGCAGTAAGGATGGCTAGTGTAACTAGCAAGAATACCACGAAAGCAAGAAAAAGAAGTACGCTATTAACTATTAACGTACCTGTCTCTTCCGAAACGAATGAGTACTGCGTCTCACTCTCGCCTACCATCGCAATTGCCTAGTCT
+
00/)/)/7505>///////55999999;7<<<:69599:)/+/99:://)/0+/5:////;;;+=:==>996CC@IC8A?::999(9@>@4999&9@<259@>>@?@@>A=AA@CBB=@?AABBBBCCBBBCBBB@BCCG?BACBBBCD@C@BBB@@AACCCCC@DAAACC9:;?BBB?BA@DD>B8808<<<=,<>:@@ABBBBCD>D9==?A=D<88;CC?CCCBAAAAC@BCD>A;;;:ABCBCCAAABBBBBA@@?:;;B?BBC?BAA??@?B?BDABBBCCC
@ATNG8:04793:05735
GATGGTAGGTGCACATGAGTGTATCCAGAAGATCAGGAACTCTAGAAGAATTCAGATTTTTAACACGAGAGTAAACGTAAAAAGAAGGTTTTACAAGACTCACGTTAACAATATTGCAGCAGTACGCACACAATCGAAGCGCAGTAAGGATGGCTAGTGTAACTAGCAAGAATACCACGAAAGCAAGAAAAAGAAGTACGCTATTAACTATTAACGTACCTGTCTCTTCCGAAACGAATGAGTACGATGAGATCTCGTGTGCTACCATCGCAATTGCCTAGTCT
+
////17//)/:9999999;;;;;;>9;;;:665<<>050589444:5:=:>8=<:94999'93=ABCBBCGGEI>BB;;;;;*;C=A>BBB7BAA=ABABBCBCD?C?CE@???>???@BBBB@@@;;;<BC?CDCC@;<;CCC;;;;@BBC@CCCCCBBB@CCCCAA>??<@@@<?>??C599B?BCCCC3CC?B899A@@AA=@=<?<=6=8<=CBB?@@;;;:<=A>AAA<@@@=???CABBCBCDBBD@??BB???BAABC?@???>B>AABB>BBC;;;
@ATNG8:04794:05724
GATGGTAGTGATACAGATCAGACACCAGAAGATCAGGAACTCTAGAAGAATTCAGATTTTTAACACGAGAGTAAGCGTAAAAAGAAGGTTTTACAAGACTCACGTTAACAATATTGCAGCAGTACGCACACAATCGAAGCGCAGTAAGGATGGCTAGTGTAACTAGCAAGAATACCACGAAAGCAAGAAAAAGAAGTACGCTATTAACTATTAACGTACCTGTCTCTTCCGAAACGAATGAGTACGATGAGATCTCGTGTGCTACCATCGCAATTGCCTAGTCT
+
00//)/777<955===<;;;;;?;<7<@@;:@<9:57<5//////9)/-(-(/////889)85:=======BB?A>?00000)00*/(///&/674333;;;>9909<AB?@;<=AA??BDBCCBCBCCCCCBCBBB?BBCCCBBB?CAD@@?@BBBCCCB@BBBCCA?BC@BBB=AACFD<AAA>ADCCC2BB?BBBBBBBBB<><?@A@1818>A@B@DEAAADE?B?@AE>CCC@B@@ADBAAADECEDBBBCBBBA999@@==>>>?B>A>BCACLDDAA
@ATNG8:04812:05147
GATGGTAGCACACGAGATCTCATCGTACTCATTCGTTTCGGAAGAGACAGGTACGTTAATAGTTAATAGCGTACTTCTTTTTCTTGCTTTCGTGGTATTCTTGCTAGTTACACTAGCCATCCTTACTGCGCTTCGATTGTGTGCGTACTGCTGCAATATTGTTAACGTGAGTCTTGTAAAACCTTCTTTTTACGTTTACTCTCGTGTTAAAAATCTGAATTCTTCTAGAGTTCCTGATCTTCTGGACAGAGTGTGCAGATACTACCATCGAATCACGAAAGTCT
+
BBBC?BABCCBBBBIEDCBBCCC=AA@@@@:;.9@@<4=B?C?CICCCCC?BBB;;59399:=9=;<;;><<<;:699999)9<054;=6=>>>9>>B??@75:@@@@<????ABA@<??A?D@DC???BBB=A@@@<??@@;<;BB>>>A>>>?<=>>=@@=@<;;;HA@@>>7;;>FE5B;?;?>@@@,::333)--6---7:8;38775(58=:;3737>5>BAA777<@<@A???A=A@@<@A>>>@<<<///@:67;@@@=ADB?>;@ABA>>>7>;;;
@ATNG8:04827:05135
GATGGTAGCGCACACATAGATACAGTACTCATTCGTTTCGGTAAGAGACAGGTACGTTAATAGTTAATAGCGTACTTCTTTTCTTTGTCTTTCTGTGGTATTCTTGCTAGTTACACTAGCCATCCTTACTGCGCTTCGATTGTGTGCGTACTGCTGCAATATTGTTAACGTGAGTCTTGTAAAACCTTCTTTTTACGTTTACTCTCGTGTTAAAAATCTGAATTCTTCTAGAGTTCCTGATCTTCTGGGTGTATCAGCGAGTATCTACCATCGCAATTGCCTAGTCT
+
;;557<<<CBA@;;;<<@B@@BAB;9;66<<=?BA@?,0080/)///:9--(/7///5;)//79399=A@9555:<34444&444)48::;4;::><7<<B=?A?887BBCBCGFFCCBD@BBA?C@CCCCCCCC?BBBB@BCCCEBBBCCCCCCCCD?CCC?BC@D?CCBBBBCCC@CCCCC;B?A6;:@@@0?DBBC>CCCDCCCCCCACFCC5CCCAA?A>BC@DCCCCCC@B@BCCCBB>@@CC=BBBCCCCCCBBCCBCDDAA=@9::A@=@=BB?BDC@@@
@ATNG8:04832:05125
GATGGTAGCGCACACATAGATACAGTATCATTCGTTTCGGTAAGAGACAGGTACGTTAATAGTTAATAGCGTACTTCTTTTTCTTGTCTTTCTGTGGTATTCTTGCTAGTTACACTAGCCATCCTTACTGCGCTTCGATTGTGTGCGTACTGCTGCAATATTGTTAACGTGAGTCTTGTAAAACCTTCTTTTTACGTTTACTCTCGTGTTAAAAATCTGAATTCTTCTAGAGTTCCTGATCTTCTGAGATATCATCAGCGAGCTACCATCGCAATTGCCTAGTCT
+
8844.4;;::A;55555599;:666;99;=>:;0.8/88(--(---5556077///4:3///4.5.59995549;.44444$44.4499919////168949:4334:<>:>CCCABACADDCAD@CCCBBC<;8;BBB?BBBBBBBBCCCCCCBBC@CBG@DD@D@BBABBCBCC>C;:;;.;@B7;;GGG2CA;;;7;BCCCBBA;;5<;;;*;BBBC@C?AA9;;@@BAB>A?CCBBBB:;;BBBDCCCCCCCCCCCBBBCBB=B:;;AA;A=AA=ACBBCB
@ATNG8:04837:05136
GATGGTAGAGTATCATGTGTATCTCCAGAAATCAGGAAACGTCTAGAAGAATTCAGATTTTTTAACACGAGAGTAAACGTAAAAAGAAGGTTTTACAAGACTCACGTTAACAATATTGCAGCAGTACGCACACAATCGAAGCGCAGTAAGGATGGCTAGTGTAACTAGCAAGAATACCACGAAAGCAAGAAAAAGAAGTACGCTATTAACTATTAATGTACCTGTCTCTTCCGAAACGAATGAGTACGTGTGACGTACGTGAGCTACCATCGCAATTGCCTAGTCT
+
:;445:8:>AA@===666?;;;;;<4;:<<397::)//(///:95553//)/)//38:::<<%3034338;888::39988888'8;-7-733&33717;777<<7827<;<5;78/3:::@@CCCC@?ABCCD?CAAA?BA@@AAAA>A@CCF>AAA>?@>@<>>@<=@?BB@C>=7<=878-2::6=?@@@.5705555887AA.6027770705=:;:<@@>>>@?:>:888)8<<7=;;;===???=>BCDDCCCCBBBBBBB?B??>BB?A>@@=?@A?>>
@ATNG8:04838:05149
GATGGTAGTATATCGCGTCGCTATCCAGAAGATCAGGAACTCTAGAAGAATTCAGATTTTTAACATCGAGAGTAAACGTAAAAAAGAAGGTTTTACAAGACTCACGTTAACAATATTGCAGCTGTACGCACACAATCGAAGCGCAGTAAGGATGGCTAGTGTAACTAGCAAGAATACCACGAAAAGCAAGAAAAAAGAAGTACGCTATTAAACTATTAACGTACCTGTCTCTTCCGAAACGAATGAGTACACATCGTCGTGTCGTGCTACCATCGCAATTGCCTAGTCT
+
55:<7=>>9:6?>=B;95566>>>>:?BB?BB<;;;5;6666;?;D<BB@B@?@000?>?0@9<0//8:::;;>=288444444#486<7<<<.;98-333333/8:(/*/9398858=::=>@@AAACCCCCB>AB@@;>>>>>::?9=9>>?<???=889?<@@AA<><8@??@?1877777&333,333333#3;57;8833<=9-78*7<<</7/379<=8=;;7;7728788=2>?@;???@AB?@@A;;;CCBBBBAAAABBBB?BB@@@C?C?CB?AAA@??
@ATNG8:04842:05147
GATGGTAGTGTGTCTCTGAGAGTAGTACTCGATTCGTTTCGGAAGAGACAGGTACGTTAATAGTTAATAGCGTACTTCTTTTTCTTGCTTTCGTGGTATTCTTGCTAGTTACACTAGCCATCCTTACTGCGCTTCGATTGTGTGCGTACTGCTGCAATATTTTAACGTGAGTCTTGTAAAACCTTCTTTTTACGTTTACTCTCGTGGTTAAAAATCTGAATTCTTCTAGAGTTCCTGATCTTCTGGATAGCGACGCGATATACTACCATCGCAATTGCCTAGTCT
+
7899<A;;;;90////////5659;99;>545505>>>466268<=BCCHH@CCBBB?B@BBCDAEAAABED;;;B?BBDCC+<A9ABEE>BBAB?BCD@CI?BBCCCCBCCECCCCD?BAC@D@DCCBCBBC>BACC@CCCCEDBCCCDCDCCCB@CDCCC;B?CBB@@@DBB>BBBBB:C?B?BBCEE5CBBBB=BAA@@@BBB?C@BCCD3C::9C=A=9949AAA?>??C?BBBBBC=AAD=GD=BBBA;;;AAAACCCBBB?B9::BA=@=9959BAAAA
@ATNG8:04846:05153
GATGGTAGGAGACACGTCGCACACGTACTCATTCGTTTCGGAAGAGACAGGTACGTTAATAGTTAATAGCGTACTTCTTTTTCTTGCTTTTCGTGGTATTCTTGCTAGTTACACTAGCCATCCTTACTGCGCTTCGATTGTGTGCGTACTGCTGCAATATTGTTAACGTGAGTCTTGTAAAACCTTTCTTTTTACGTTTACTCTTCGTGTTTAAAAAATCTGAATTCTTCTAGAGTTCCTGATCTTCTGGTGTCGTCTATCATGTACTACCATCGCAATTGCTAGTCT
+
..-/1944295;456;;:<;::<<;>;=;?AB=B@@A8==99.555=>?>:>=66;?C?A?;A:D=A@@?=A>:>8AA@A@1<>:@=>?>1?A?A6:9A;???ABAB??;?>>?BBBD@CEC7;5;:9886;>;@@AA<>>>>>>>>>BA>>888@;889:8818:::;===>@A:>?@A>/>189-8<>@@,<=777)-----(-68/66(78888%878;>=A<>=7:;>>?::5:;>>>?;;7;AD<=====;;;=????@@@@@@@<?<==76175776<<::6
@ATNG8:04800:05216
GATGGTAGAGAGAGCTCTCTCATCGTACTCATTCGTTTCGGAAGAGACAGGTACGTTAATAGTTAATAGCGTACTTCTTTTTCTTGCTTTCGTGGTATTCTTGCTAGTTACACTAGCCATCCTTACTGCGCTTCGATTGTGTGCGTACTGCTGCAATATTGTTAACGTGAGTCTTGTAAAACCTTCTTTTTACGTTTACTCTCGTGTTAAAAATCTGAATTCTTCTAGAGTTCCTGATCTTCTGGTGAGATATACATGATGCATCGCAATTGCCTAGTCT
+
BBBB?B?ABBA@AB@:5599;;;;B@@ABCCC@CCDHGBC@B@BBBAACD:;9ABA<B>AABB?B@CCCBCABAB?BBDDD2AA?C:98.9A>>;@00,/>+00/6:;6;@A>??AB@?;;;?<?@A>>>>=;?A=>:=?@BBDC<<>AA@;;;;599;<@A;A=??>A?AAAC8>>ADD6A:=:==DDD/=?>CD4@<<<A@@@??;;===,=///@9@9AA<AAA???A=D<???@@D;@>?;888>@@@>@>>>AAA<<<@@@AA=C=:50586///
@ATNG8:04803:05183
GAATTGGGTAGCTCTGGCTCTGACTCTCGTACTCATTCGTTTCGGAAGAGACAGGTACGTTAATAGTTAATAGCGTACTTCTTTTTCTTGCTTTCGTGGTATTCTTGCTAGTTACACTAGCCATCCTTACTGCGCTTCGATTGTGTGCGTACTGCTGCAATATTGTTAACGTGAGTCTTGTAAAACCTTCTTTTTACGTTTTACTCTCGTGTTAAAAATCTGAATTCTTCTAGAGTTCCTGATCTTCTGGCGCGTATGTATGTCGCCTACCATCGCAATTGCCTAGTCT
+
//)/)//(////7/45.44555:<556666;;;:=;79444(49.4.5<<<;9616?;;><@:<@<@;C@CBBCECB@@954949$49399;;4;<@<266;:==8<<@@@B=BBCAAABB?BBB>B?BD@A;;;B?BBCC@BBCCCDDCBBABB@@@C@EJF;;;>@=@CBBBBBAC?ACGEG<C?C?CAA@A,@A;<<;.;BC;;;@@9924>>>,?999=:=;<A899BB@@A<?=@BABBB=@AC@CCB@BA;;;AABBBBB@CBA@B;:888192;>;BAB::;
@ATNG8:04805:05196
GATGGTAGTATATCGCGTCGCTATCCAGAAGATCAGGAACTCTAGAAGAATTCAGATTTTTAACATCGAGAGTAAACGTAAAAAGAAGGTTTTACAAGACTCACGTTAACAATATTGCAGCAGTACGCACACAATCGAAGCGCAGTAAGGATGGCTAGTGTAACTAGCAAGAATACCACGAAAGCAAGAAAAAGAAGTACGCTATTAACTATTAACGTACCTGTCTCTTCCGAAACGAATGAGTACATAGATATACGTATAGCTACCATCGCAATTGCCTAGTCT
+
@@@?7<:@@@?<<=DFCCBA@@@95.544.4994550616>B696><@D<@?:;:@;A@A0@;>:55=<<<><<<<;>;>>>>+<<7:.444&3:;8=>===BB7937<@?<@??;>AACCCCHGDCBCBBBC?CBBB?BBBBBBBB?C@BAB>ACCCCCBA?ACCAAB?BC@>>?;????>8?AA?BEDDD2BB?B@??BBAAA<>:>AAA;>:>ABBB@BBAAABB@B?BBC>CBA?ABBCCCAAAC@@@AACCCC??A?@?>=8=567<A;>;@C?CCCAA>
@ATNG8:04807:05197
GATGGTAGTATCTGCACACTCTGTCCAGAAGATCAGGAACTCTAGAAGAATTCAGATTTTTAACACGAGAGTAAACGATAAAAAGAAGGTTTTACAAGACTCACGTTAACAATATTGCAGCAGTACGCACACAATCGAAGCGCAGTAAGGATGGCTAGTGTAACTAGCAAGAATACCACGAAAGCAAGAAAAAGAAGTACGCTATTAACTATTAACGTACCTGTCTCTTCCGAAACGAATGAGTACTACTCTCAGAGACACACTAATCGCAATTGCCTAGTCT
+
44445;8:@@@<B>;;666=>>??>8==>7;;;==:4=249=444:.445:38;3339::);8=?;<<=;:8::/.-.-----$--(/(333&377179883338849)/.(...27799@===@CCCBBBBD?B@@@=@BBBAB@?<@?B;<:9@?>>??@?DCBBAB?BD?BBB=@@CCD>CA@:=====,=>;?@AAAA===5;5::<<8>;>>BAB=A@@@@@=3929>>6>>A?BBBBBBBBBBBBBBBBBBB@@@AA>;6;///95;5BB?BBAA??
@ATNG8:04820:05182
GATGGTAGCACACGAGATCTCATCGTACTCATTCGTTTCGGAAGAGACAGGTACGTTAATAGTTAATAGCGTACTTCTTTTTCTTGCTTTTCGTGGTATTCTTGCTAGTTACACTAGCCATCCTTACTGCGCTTCGATTGTGTGCGTACTGCTGCAATATTGTTAACGTGAGTCTTGTAAAACCTTTCTTTTTACGTTTACTCTCGTGTTAAAAATCTGAATTCTTCTAGAGTTCCTGATCTTCTGGGTGCGCTACAGTCTCTCTACATCGCAATTGCCTAGTCTT
+
595:5;:@AB:;;:5<;>@CEB=>=><<<;?@;ABBC>A@@C996<@@CCACBB;;7:5>@=B@G>@AABACBAB?@@@@@.8=6<7798.9=BB8;9A>A@=;:;:00+/8889@BA?BBB?B?FB@B>;;;;?>>>:>>A@???788>>=:::;48889>>9?:>@@>>>>@H8;;AA>/=198)8:>>>/:;666.6-----99-/(////'//85<:><@@<@AA@::;=D====AAA:=666-7::>>@@<==AAABAAAAA======8=5:;;>=>:661
@ATNG8:04829:05185
GATGGTAGAGTATCATGTGTATCTCCAGAAGATCAGGAACTCTAGAAGAATTCAGATTTTTAACACGAGAGTAAACGTAAAAAGAAGGTTTTACAAGACTCACGTTACAATATTGCAGCAGTACGCACACAATCGAAGCGCAGTAAGGATGGCTAGTGTAACTAGCAAGAATACCACGAAAGCAAGAAAAAGAAGTACGCTATTAACTATTAACGTACCTGTCTCTTCCGAAACGAATGAGTACTACTCTCAGAGACACACTACCATCGCAATTGCCTAGTCT
+
////5989AB<:6<<<@A@:999=A4944.4;<>><?C@CBBACBB?BC@C@BBAAAAAA0@>BBBABDGGDCD=B@;;<;<*;;5<@BBB;BBC@CBBBBAC995;AA?CBC?BDCCBBBBDCDCBBACC@CCCD=BCCCCA996;>ACC@CCCDBBBB@DDCCCC>BB@AAA=>>BCB:@A@=@AABB3BB?B99:CCC??<?>AAAA;>;=@C;;9;BABBCB@C@@@@;@AA?BCBCEBBBAAACBBBBBBBBBBBBBBC??>?AAA>A?;;8;AAADB
@ATNG8:04840:05212
GATGGTAGTGTCATATGAGAGTGTGTACTCATTCGTTTCGGAAGAGACAGGTACGTTAATAGTTAATAGCGTACTTCTTTTTCTTGTCTTTCTGTGGTATTCTTGCTAGTTACACTAGCCATCCTTACTGCGCTTCGATTGTGTGCGTACTGCTGCAATATTGTTAACGTGAGTCTTGTAAAACCTTCTTTTTACGTTTACTCTCGTGTTAAAAATCTGAATTCTTCTAGAGTTCCTGATCTTCTGGTATGACTAGTGTACTACTACCATCGCAATTGCCTAGTCT
+
@;:55::;A@BC=>>>@@>CAA:99@955=9;4;?@C=CB><0545999:69;;;;:>:=>AA9A?BBB=>><<;45////$/0+/--77/---<;3;7:4:B?BBB@BB@CCCCDDBDFLDG?@?@BBBBCCC@CCDD@BCCCBBBACBAACCBBBACCC?CD@D?AACBBBDCC?ACCDD;C?A6;;>>>,?ABBE>CBB@@@BBAA5;;;;*;BBBB@BADCACCCBBBC@D@CBBBBB?CCD@?@@B@@@BBCBCCCCCCCCCICBBABB@C@CCAECDBBB
@ATNG8:04798:05234
GATGGTAGCGAGCGAGTGTGTATACCAGAAGATCAGGAACTCTAGAAGAATTCAGATTTTTTAACACGAGAGTAAACGTAAAAAGAAGGTTTTACAAGACTCACGTTAACAATATTGCAGCAGTACGCACACAATCGAAGCGCAGTAAGGATGGCTAGTGTAACTAGCAAGAATACCACGAAAGCAAGAAAAAGAAGTACGCTATTAACTATTAACGTACCTGTCTCTTCCGAAACGAATGAGTACAGAGAGTACGATATGTCTACCATCGCAATTGCCTAGTCT
+
<5958=<@D@@@<AAABCABHCCC><A==9;;;99;.4.5=<::9@<88176384555555#55:99<>>CCA@@6@B;::::*;@=@=AAA7BCEADAABCCCCC@C@CC@BBC?CCECBBBBA@@CCCBBB@CCCC@BBBBBCCD?C@CCC@CCCCDCCC?CBCCCD@BB@BBB>AACCC:A9949AAAA3BB@BBBBBAABB?B>A@AC<>:>ABBB@BBBBBBB@B?CCD>CCB@BBBBCCCBBBBBAABBBCBBBBBB@BB@CB===B>B@B@;@@>776
@ATNG8:04800:05245
GATGGTAGCACACGAGATCTCATCGTACTCATTCGTTTCGGAAGAGACAGGTACGTTAATAGTTAATAGCGTACTTCTTTTTCTTGCTTTTCGTGGTATTCTTGCTAGTTACACTAGCCATCCTTACTGCGCTTCGATTGTGTGCGTACTGCTGCAATATTGTTAACGTGAGTCTTGTAAAACCTTCTTTTTACGTTTACTCTTCGTGTTTAAAAATCTGAATTCTTACTAGAGTTCCTGATCTTCTGGTGTCTATCTGTATCACTACCATGCAATTGCCTACGTCT
+
;:5:8=<CDBAA655;;<<;;;<<>>666;;95>999,5<496666>>BB@BB@@@4:09?<=7<8<<@ABCC=C>A@@@@.>=;<3333&3:::5:::7:A@A???::69>;>BBBB@BAA>A?BAB9937749<;;;8:8A9=<=<<<<<:9:;37567670769:<@>>@>D;?;==>-8*/*/7<<<+==@@@-86956.5==79:.::::*:887;6:777,//6668??<@<??;<>B<@==9;;;==>???AAAA?@>>>A:><==?8=8==8=;;;;66
@ATNG8:04802:05229
GATGGTAGTGTCATATGAGAGTGTGTACTCATTCGTTTCGGAAGAGACAGGTACGTTAATAGTTAATAGCGTACTTCTTTTTCTTTGTCTTTCTGTGGTATTCTTGCTAGTTACACTAGCCATCCTTACTGCGCTTCGATTGTGTGCGTACTGCTGCAATATTGTTAACGTGAGTCTTGTAAAACCTTCTTTTTACGTTTACTCTCGTGTTAAAAATCTGAATTCTTCTAGAGTTCCTGATCTTCTGGACGACGCGCACTGACACTACCATCGCAATTGCCTAGTCT
+
44446=<<CCB@<5559;9;665;@9555954.5::;2;;.4.4459959.55656:>=@@@@4;49==9555;<455555$444)49;;</54488.43;49:69::;:=@CCCCDDEFBCBB@CACCCCCCCC?CCCC@BCBBBBBBCCCCCBBBC@FDD@DD?B?BCCCBBBCC@B????6??B;>>>>>1?CCCE<AA@BABC@A@@CCCC5CCCBCBC@CC@CCCCDDD@C?BBCCCC?BBB@DDAAACCDCCBBABBBCCCC@CAAABD@E?CC@DCCBBB
@ATNG8:04834:05247
GATGGTAGTATAGAGCTCTACATAGTACTCATTCGTTTCGGAAGAGACAGGTACGTTAATAGTTAATAGCGTACTTCTTTTTCTTGCTTTCGTGGTATTCTTGCTAGTTACACTAGCCATCCTTACTGCGCTTCGATTGTGTGCGTACTGCTGCAATATTGTTTAACGTGAGTCTTGTAAAACCTTCTTTTTACGTTTAACTCTCGTGTTAAAATCTGAATTCTTACTAGAGTTCCTGATCTTCTGGGCTGCGCTGATATGCGCTACCATCGCAATTGCCTAGTCT
+
?@@>7655BAB99:?;5569;;<==BCBCCAA<@@AA=>@<@<00/:88869<//0)/)//6959+//387<;896@BEEC3BA=?777)3;9:6@:=8CD?BBBAAA?BAA@@;8816@A:>:>>;9979;7;:<</68;:;79:>>???@====?>>:888)8:<<=>>;::?:@>ACD6D6756@AAA/>=;::*8188888==<<6<;;,9;8555:3::5:5899955055855368+--78-3--.38879588::<<A@@<@>=><A<A7<;===>;;;
@ATNG8:04834:05261
GATGGTAGGAGACACGTCGCACACGTACTCATTCGTTTCGGAATGAGACAGGTACGTTAATAGTTAATAGCGTACTTCCTTTTCTTGCTTTCTGTGGTATTCTTGCTAGTTACACTAGCCATCCTTACTGCGCTTCGATTGTGTGCGTACTGCTGCAATATTGTTAACGTGAGTCTTGTAAAACCTTCTTTTTACGTTTACTCTCGTGTTAAAAATCTGAATTCTTCTAGAGTTCCTGATCTTCTGGGCTGCGCTGATATGCGCTACCATCGCAATTGCCTAGTCT
+
;;4439444955<<==<944=9454455<==>9AADD:=>+0*////////,/>:<:<<-.--639178:::::::8<7:::&3337777.333;;184:6??8:;6://+/77799;;59>C:>:;888;9:::>@>@<A????E@;;;?>>>;;<5///9==9=9@@@AB???@;>>>>>2><A:=8===,;;;==///:::;;???9==<=.=::;C:>:=B<@@AA>>><A;@@AABA7::AA9A:;:?C???AAA@===?::7:>>=>?8<:=>:=A?;;;
@ATNG8:04843:05249
GATGGTAGCACGACACGACGATGTGTACTCATTCGTTTCGGAAGTAGACAGGTACGTTAATAGTTAATAGCGTACTTCTTTTTCTTGCTTTCGTGGTATTCTTGCTAGTTACACTAGCCATCCTTACTGCGCTTCGATTGTGTGCGTACTGCTGCAATATTGTTTAACGTGAGTCTTGTAAAACCTTCTTTTTACGTTTACTCTCGTGTTAAAAATCTGAATTCTTACTAGAGTTCCTGATCTTCTGTAGATACACATGATACTCTACCATCGCAATTGCCATAGTCT
+
9:455::<===<<<666<<<<65595<<BBBB@CA>>9>@8>80//////56<<<=>9>:@CCC@C@CCCCCC?@?????AA189?AA@@8@00/4766999988?=>?;?BABBBAA>ACF=B====888>B:=>@@:>>>?AAABA@AAA>==@88884888(88<=>A?@>>>:=>>@@1?5:7:8>=>,673==+--7---9</5..888+8///9594;=365;@@@==;C9><=>>>8;;AA==>;;;?@@>==?DAAAA>>:>;;;;>=A576*////666
@ATNG8:04843:05264
GATGGTAGGTGCAGCATGAGTGTATCCACGAAGATCAGGAACTCTAGAAGAATTCAGATTTTAACACGAGAGTAAACGTAAAAAGAAGGTTTTACAAGACTCACGTTAACAATATTGCAGCAGTACGCACACAATCGAAGCGCAGTAAGGATGGCTAGTGTAACTAGCAAGAATACCACGAAAGCAAGAAAAAGAAGTACGCTATTAACTATTAACGTACCTGTCTCTTCCGAAACGAATGAGTACCTCTCAGACGCTCGTCCTACCATCGCAATTGCCTAGTCT
+
49443944.4///////79<:<<:772---53--///;5<9==BABBC@BB?D>BBABBBC;C?BBB;;:CB@BB:@?;<;;;.;DACACDD9CBC@BBA@@BABA8:8:B?BCC?CCAABCCCCCCCECCCCACBBC@BABBBBBB>B>B9:8;CCCCDBB@BCCCBB?BB?BBD>A@@??8@@@<@AAAA3AB?BBAEFCDB@<@<?:;?5;5;@CGGAFCAA@CB?B?BAA9AAA=AABDDCC?AAABBBAAABBBBBB?BBB@B899>D;>;BD@CCCCBB
@ATNG8:04799:05313
GATGGTAGTGTCAGTGCGCGTCGTCCAGAAGATCAGGAACTCTAAGAAGAATTCAGATTTTTTAACACGAGAGTAAACGTAAAAAGAAGGTTTTACAAGACTCACGTTTAACAATATTGCAGCAGTACGCACACAATCGAAGCGCAGTAAGGATGGCTAGTGTAACTAGCAAGAATACCACGAAAGCAAGAAAAAAAGAAGTTACGCTATTAACTATTAAACGTACCTGTCTCTTCCGAAACGAATGAGTACACATCGTCGTGTCGTGCTACCATCGCAATTGCCTAGTCT
+
44487<:;<<<<<665;;9666566156995555/9272-----(-83:;6:)443333333#3-339333;8333(37999::):A9>055506<B;D??@A@<999)98@C;B;;6:@?@@BABAA;;9AAAA?BBBB?BACCCBBD@D@B<<:<BBBCAAA?????AA=BB@???599@A@9=>>99999999#99:39.9?:7A7=:=4=782,2A3==<>>?BBAAAAA?B>ABC>BBB@BAAABBBAAABBBBBBBBBBBCBCCCC?B???BA<@<9939@@=??
@ATNG8:04806:05308
GATGGTAGGCGACATACATACGCGCCAGAAGATCAGGAACTCTAGAAGAATTCAGATTTTTAACACGAGAGTAAACGTAAAAAGAAGGTTTTACAAGACTCACGTTAACAATATTGCAGCAGTACGCACACAATCGAAGCGCAGTAAGGATGGCTAGTGTAACTAGCAAGAATACCACGAAAGCAAGAAAAAGAAGTACGCTATTAACTATTAACGTACCTGTCTCTTCCGAAACGAATGAGTACTATGTAGAGCTCTATACTACCATCGCAATTGCCTAGTCT
+
54447:::?C;99====669A?@AB8;;B=BBBABA6;89BCCBBB?AB<@;?=>;;;;;*;?ACCCDECECCC=CB99:9:*9B=B4;;;6;CC@FBBBDDDCC?C?BB?BBB?BCCACCCCABBCDCAAA@CCBB@BCGCCCAA?BACBC?BBBCCCCC?CCCCCC@CC@???=????=6@>?9?CCCD2CC?B???EEDAA=A>A@BB>=:<AC@@=@ABBBCC@C?BAD>CCC@BBBBBBCAABCCCCBBBBBBBAABBDD<A?A==A?B?@@<?BA:98
@ATNG8:04816:05302
GATGGTAGTGTGTCTCTGAGAGTGTCTTCGTTTCGGAAGATGAACAGGTACGTTAATAGTTAATAGACGTACTTCTTTTTCTTGCTTTTCTGTGGTTATTCTTGCTAGTTTACACTAGCCTATCCTTACTGCCGCTTCGATTGTGTGCGTTACTGCTGCAATTATTGTTTAACGTGAGTCTTGTAAAACCCTTTCTTTTTTACGTTTAACTCTCGTGTTTAAAAATCTGAATTCTTCTAGAGTTCCTGATCTTCTTGAGTACACATGATACTCTACCATCGCAATTGCCTAGAT
+
44447555<<A<==;;;966>;;>@?@=AAB=4@?)0)..---(-7727=5555:.566<7:4//---56---,-;;;<+9;8<888:.5//:;)/)/83//(3337333(3933//66(//85262.22.3....33337222279;..).24433-..382674222)23885555889+22222&22'27.222222#28777)2+2565556255'/979(7.//8.3.5505787555485>AAA;=:;@<=>>;;;A@@=>>?AAA;;;7169///<7=6;;5;:---
@ATNG8:04817:05293
GATGGTAGGCGACATACATACGCGCCAGAAGATCAGGAACTCTAGAAGAATTCAGATTTTTAACACGAGAGTAAACGTAAAAAGAAGGTTTTACAAGACTCACGTTAACAATATTGCAGCAGTACGCACACAATCGAAGCGCAGTAAGGATGGCTAGTGTAACTAGCAAGAATACCACGAAAGCAAGAAAAAAGAAGTACGCTATTAACTATTAACGTACCTGTCTCTTCCGAAACGAATGAGTACGATGAGATCTCGTGTGCTACCATCGCAATTGCCTAGTCT
+
----06--*-444455=<<@@>@==:===966/77:)/)/7779;;854.4333455555$5;:@;;<C>>CCC?CAAACCC5CC?B>BBB9BCC?CAAABCD@A?@@EE@DCC@CCAAACCCBBBBCCCCC@GG@@?@CCBCCBB?CBCBB?BBBBBCCC<@@CDCB?AA?BBB>AABBC=@??:998888%8A;B>?>CCCBC?C;??CB<><>ABBA>AA@@@AC?B@BCC>CBB?BCCCBBAABBBBCB>>>>=>>>B?A@A<?;::?A=?=@B?BCECA@
@ATNG8:04820:05297
GATGGTAGGCGTGTGAGAGTCTGCCCAGAAGATCAGGAACTCTAGAAGAATTCAGATTTTTAACACGAGAGTAAACGTAAAAAGAAGGTTTTACAAGACTCACGTTAACAATATTGCAGCAGTACGCACACAATCGAAGCACAGTAAGGATGGCTAGTGTAACTAGCAAGAATACCACGAAAGCAAGAAAAAGAAGTACGCTATTAACTATTAACGTACCTGTCTCTTCCGAAACGAATGAGTACGAGAGTCAGAGCAGAGCTACCATCGCATTTGCCTAGTCT
+
<>BB?BCB@BCBCCCBBBBBBCDLE?EBB@ABBB@A=A>BB@@ABC?;;8;=BDFCCBBG3DA@@@@@@BBFCC>CDBBA@@/??9?>AAB9BBB?BBBBBBBBB@B@BB?=@A<==>>>@>>>AAAC666@<A?>>;<==@???@<@=B:><>BBBBBBC?CCCAAA>AC?BB?7;;555(88816>DDE/@@<@;;;?>===:=:>?@A>E=??::;=CAAA???<@<@@@:?AA=998=888;;;@@???BAAA>>?@@ABB<A=<<???D:AA8==AAAA
@ATNG8:04800:05326
GATTGGTAGCGCACACTAGATACAGTACTCATTCGTTTCGGAAGAGACAGGTACGTTAATAGTTAATAGCGTACTTCTTTTCTTGTCTTTCTGTGGTATTCTTGCTAGTTACACTAGCCATCCCTACTGCGCTTCGATTGTGTGCGTACTGCTGCAATATTGTTAACGTGAGTCTTGTAAAACCTTCTTTTTACGTTTACTCTCGTGTTAAAAATCTGAATTCTTCTAGAGTTCCTGATCTTCTGGACGACGCGCACTGACACTACCATCGCAATTGCCTAGTCT
+
---(-(----@B445559;555599=959>@B>A@@D;AA5;2955555;.55554:?:>?;:4929>9////7:2////&/<388788/000@@:@??;?A>>==BBC@CCCGEDAA?@CCC=CCCCDDCBB?BCCC@CCCBBBCBCCCCDABAB@BBB@BB?B?BBCCCBBBA=A::::.:=@>:;;;;*;AAAB>BCGDCCCCBB5;;;;*;CCCCACACD@CBCCCCD?B?BBBDCC@BCB@BCCCCBCECC@@@CCCCCCD@D9::CCBIABC@CDCBCB
@ATNG8:04808:05358
GATGGTAGGCACTGCGCACACATCCCAGAAGATCAGGAACTCTAGAAGAATTCAGATTTTTAACACGATAGTAAACGTAAAAAAGAAGGTTTTACAAGACTCACGTTTAACAATATTGCAGCAGTACGCACACAATCGAAGCGCAGTAAGGATGGCTAGTGTAACTAGCAAGAATACCACGAAAGCAAGAAAAAAGAAGTACGCTATTAACTATTAACGTACCTGTCTCTTCCGAAACGAATGAGTACTTCTCTCAGAGACACACTACCATCGCAATTGCCTAGTCT
+
<<;<;?>B?;955:<:=666==@@A8E=C??;==;;7<9>>C9:6>9@@<?:9>994444$43443<<<93333(38555555#59499@@?2@@@9<A<A>;;499)45::8BBB:>>A;ACCAA@B;;;A@@=@ABB@CBCCCDBB=A?@BB?CBBBBAAA@AAAB??:?A39879=;;??8::<6;8;;;;%7?:=779>9:7A:=6<<::0617:@;95:@AABBBAD>AAB?BBB?@AAAA@BB>AA?>?B??A@D???<><;8=:::=@?A?::6:AAAAB
@ATNG8:04827:05340
GAATTGGTAGGACGAGCGTCTGAGAGGTACTCATTCGTTTTCGGAAGAGACAGGTACGTTAATAGTTAATAGCGTACTTCTTTTTCTTTGCTTTCGTGGTATTCTTCTAGTTACACTAGCCATCCTTACTGCGCTTCGATTGTGTGCGTACTGCTGCAATATTGTTAACGTGAGTCTTGTAAAACCTTCTTTTTACGTTTACTCTCGTGTTAAAAATCTAAATTCTTCTAGAGTTCCTGATCTTCTGGTATACACACTCGCTCGCTACCATCGCAATTGCCTAGTCT
+
//)/)/)///)//4444:<>454;44.444999:5;4444&48.4.5<<<=>=8:9;00+/27@@B?B@CAABC;;;FACDDDC,9;:,9?@B9BCCC@CBCACC@CBCBA>BBBBCCCD@AAA>B>BB@?>>>>?>>?B?CECCCBBCCCCAAABCD@CBB?BC@C@BBBCBBCCB?B::::-;=A5;<BBB2BCDCD;<;;<CGCAAB>BBBB2ABBBB>B?BB>@@BCBAAAD@BBBBBB@BBCACDDCCCCCBAAACBBCCCCC?CBBBBB>B@AA?@CCA??
@ATNG8:04798:05393
GAATGGTAGTCTCAGATAGTCTATAGTACTCATTCGTTTCGGAAGAGACAGGTACGTTAATAGTTTAATAGCGTACTTCTTTTTCTTGTCTTTTCTGTGGTATTCTTGCTAGTTACACTAGCCATCCTTACTGCGCTTCGATTGTGTGCGTACTGCTGCAATATTGTTAACGTGAGTCTTGTAAAACCTTCTTTTTACGTTTACTCTCGTGTTAAAAATCTGAATTCTTCTAGAGTTCCTGATCTTCTGGATAGCGACGCGATATACTACCATCGCAATTGCCTAGTCT
+
--(--35---<=C<;;9;;99;;==>AB=?>>>:666>4<>05.55;<;<<8@A;;::@<><000(0)//;::9:5505<;;;$44.444333&33333-//50--(---79>9>=<=>==B@CCC@C?CGBBBBBB>BAAA?BAAACCCCBBCCCBCDC@BBCADC?B@CBBDCCDCC@CBCDD;D?B=A@AAA,@;;;@;ABBBBCCBA@=ADBD2DDCCA?A@BC?CDCBBBB@D@CCCBBB?BBB@CCCCBCB;;;CBBBDCCECC@CCECCC?C@CDADBBBCC
@ATNG8:04801:05383
GAATGGTAGTGTCATATGAGAGTGTGTACTCATTCGTTTCGGAAGAGACAGGTACGTTAATAGTTAATAGCGTACTTCTTTTTCTTTGTCTTTCTGTGGTATTCTTGCTAGTTACACTAGCCATCCTTACTGCGCTTCGATTGTGTGCGTACTGCTGCAATATTGTTAACGTGAGTCTTGTAAAACCTTCTTTTTACGTTTACTCTCGTGTTAAAAATCTGAATTCTTCTAGAGTTCCTGATCTTCTGGCTCTCGTAGACAGATACTACCATCGCAATTGCCTAGTCT
+
--(--(-555<555=;;<==?>>>@?;66655>8656=5<<8<7;:=<;==.55555496;;A@0:49@>:;655<.54444$444)4:;;;35559=:=8923?9=>:@BBADDDCCHFCACBB?B?BCCCCCDD?AABCACBBBBBCCCCCCCCCCC@BCCACC?B?CCCC@AACB<@@@@@3?=@5;;;;;*;CAAB>BBBBBB@;;;;@@@A,ACCAB?B?CC@CAABBBB@B@BCCBAA=B@@=@@@@BBBBBCBBBCCCCBCC@C;;;BB?CACCACCCCBB
@ATNG8:04804:05375
GATGGTAGGCACTGGCGCACACATCCCAGAAGCATCAGGAACTCTAGAAGAATTCAAGATTTTTTAACACAGAGAGTAAACGTAAAAAAAGAAGGGTTTTTACAAAGACTTCACGTTTAACAATATTGCAGCAGTACGCACACAATCGAAGCGCAGTAAGGATGGCTAGTGTAACTAGCAAGAATACCACGGAAAAGCAAGAAAAAAGAAGTACGCTATTAACTATTAACGTACCTGTCTCTTCCGAAACGAATGAGTACATAGATATACGTATAGCTACCATCGCAATTGCCTAGTCT
+
8888044/5997//)/779:9=99;;3///5/////55167//////<6::27244.444;=>>&;687///9//353;1;;4444444"39-33(3:::$3///(////(/6/333(3333,3==6::<=>>?BBBBGCBBBB?BCBD>@???B?88347:>:7;<<=:?:;9<=BBBB?@@:7975;78/888*9992999999%8>8;525<88>;55258<;1959<@AA=@@????@=@@DGD>BAB?@?@BBCCCBBAAABB@BBA@@@@@@>?::;///:+/+:?:>@AA>>
@ATNG8:04810:05402
GATGGTAGGCGTGTGAGAGTCTGCCCAGAAGATCAGGAACTCTAGAAGAATTCAGATTTTTAACACTGAGAGTAAACGTAAAAAGAAGGTTTTAACAAGATCTCACGTTAACAATATTGCAGCAGTACGCACACAATCGAAGCGCAGTAAGGATGGCTAGTGTAACTAGCAAGAATACCACGAAAGCAAGAAAAAGAAGTACGACTATTAACTATTAACGTACCTGTCTCTTCCGAAACGAATGAGTAACTATGTAGAGCTCTATACTACCATCGCAATTGCCTAGTCT
+
A@?;7<;C?D@?>:;:AAAA@@;:5/5=<?AB;;<B?B5;;9549?;>?7;:BC???AAA1<6:<0////::<:;299;;;;;)//+/3999.6066(3333377733.349847--(---222.22555889=B=A???88825988:374<<B?B:::AAAA=AAA@@A=@A>AAB=AA@@@8??>;=====,:819755999<=>:?;>;;;;>9>:97818>==;;;9>9788-7<?<>;=<//(/;;;<@;<<=?@@BAAABBBB?B>>====A<??;@;;888
@ATNG8:04816:05381
GATGGTAGTGTCATATGAGAGTGTGTACTCATTCGTTTCGGAAGAGACAGGTACGTTAATAGTTAATAGCGTACTTCTTTTTCTTGCTTTCGTGGTATTCTTGCTAGTTACACTAGCCATCCTTACTGCGCTTCGATTGTGTGCGTACTGCTGCAATATTGTTAACGTGAGTCTTGTAAAACCTTCTTTTTACGTTTACTCTCGTGTTAAAAATCTGAATTCTTCTAGAGTTCCTGATCTTCTGGAGATATCATCAGCGAGCTACCATCGCAATTGCCTAGTCT
+
;;559>;<BBB@<566;?<@BBAAA@@@@BAC?@@@A;??8>5::<<<AA=ABBBB?B?BB;;7;<@C@@@AABE=;;;;;*;C<A<DD>C>>D:B?B=BC;;<BIBB@BCCCCCCCACCC?C?CDCCBBBC@CC@@>@CCCCCCCCCCCCBBBB?BBC?BC@C?CCCCBBBBC@DBABA;A@D>@@CCB0A@9994;@CBCCCBCB@CHDH5CBBCCAB@BC@BBCCCBB?B@A@ACCC?BBD@CCCCCCBCCCBBBCCCCBED@C9::@B?C@BB@BCC@@@
@ATNG8:04822:05407
GATGGTAGCTCACGTACGTCACACGTACTCATTCGTTTCGGAAGAGACAGGTGCGTTAATAGTTAATAGCGTACTTCTTTTTCTTGCTTTTCGTGGTATTCTTGCTAGTTACACTAGCCATCCTTACTGCGCTTCGATTGTGTGCGTACTGCTGCAATATTGTTAACGTGAGTCTTGTAAAACCTTCTTTTTTACGTTTTACTCTCGTGTTAAAAAATCTGAATTCTTCTAGAGTTCCTGATCTTCTGGAGATACACATGATACTCTAATCGCAATTGCCTAGTCT
+
@@?;:BBCCCBB;;6==>CCDCBBBDCBB@@@?BCCC=CF?B?CBBBBCC@CDJDC@B?BCCD@D>@AABBCCBA?ACDCD3BA<?9999&8@?@<B??<??=>>>AA@=AABACCBB?BCC?C?AAA?=>>>=AA=>8;;B@@@@=>=@AA;;:@<6666//,/7==@A?@@BB8==BKD2?181888988%9>8888)788=A;@<9;+65757#659;@=A=@@;@ABB;;;=B=AAB>>><??@<???AAAAA@;;;>>AAAAA=@:;;?;?9==<@===;;
@ATNG8:04834:05375
GATGGTAGTGTCATATGAGAGTTGTACTCATTCGTTTCGGAAGAGACAGGTACGTTAATAGTTAATAGCGTAACTTCTTTTTCTTGCTTTCGTGGTATTCTTGCTAGTTACACTAGCCATCCTTACTGCGCTTCGATTGTGTGCGTACTGCTGCAATATTGTTAGCGTGAGTCTTGTAAAACCTTCTTTTTACGTTTACTCTCGTGTTAAAAATCTGAATTCTTCTAGAGTTCCTGATCTTCTGGACAGAGTGTGCATATATCTACCATCGCAATTGCCTAGTCT
+
--/96<<ABA>99///<<?@AA=AA;55944.499:5=<9<9;;;==@?<@<<00,/49><D:B?B@@AA00)-8(-----$--(////)5<9919=A;?@89;@B@C?BCBBBDCCACDD@C?AABBA@@A>A@@@@CCCCCCCCCCBBBBBBB?ABB7;:<@@ABB@@@B@@6;;CCC9A?B@CECCC1B@BBB<BB;;;CE;;;?BBBB0;:;@A=A=@@6;;BBCBC?B?AA?A;;7;AB@CCCHFFCBBBCBBBC@@A;;;?@@;;;B?A?;;:;BC@@@
@ATNG8:04841:05398
GATGGTAGTAGTACACTAGTCATACCAGAAGATCAGGAACTCTAGAAGAATTCAGATTTTTAACACGAGAGTAAACGTAAAAAGAAGGTTTTACAAGACTCACGTTAACAATATTGCAGCAGTACGCACACAATCGAAGCGCAGTAAGGATGGCTAGTGTAACTAGCAAGAATACCACGAAAAGCAAGAAAAAGAAGTACGCTATTAACTATTAACGTACCTGTCTCTTCCGAAACGAATGAGTACACATCGTCGTGTCGTGCTACCATCGCAATTGCTTAGTCT
+
<>BB?BCB999?@?DBBBBCCBBBB@CAB?ABBBBB@B@CCDCCCD@DD?B?BBBCCCCC3C@CCCCCCCBAAC?CCBBBBB5AC@C?@@@9ACCAFBABBBCBA<B@BA>ABB>BAECCCCCCCCAAAAAD?CCAB?BBBBCBBB>B@CBB?BCCCCCCC?AABBBB@BB?9992900000*000+0:;;=0;@=B>=>B>?=>:=:=?@E:>:=?BAA>ABBBBBC@C@AAA<ABB@BBBBBBBCCCDDBBBBAAABBAAABBB?A9999939;>??;?BAA?
@ATNG8:04805:05458
GATGGTAGCGCATATCAGCGCAGCCCAGAAGATCAGGAACTCTAGAAGAATTCAGATTTTTTAACACGAGAGTAAACGTAAAAATAAGGTTTTACAAGACTCACGTTAACAATATTGCAGCAGTACGCACACAATCGAAGCGCAGTAAGGATGGCTAGTGTAACTAGCAAGAATACCACGAAAGCAAGAAAAAGAAGTACGCTATTAACTATTAACGTACCTGTCTCTTCCGAAACGAATGAGTACCTCTCAGACGCTCGTCCTACCATCGCAATTGCCTAGTCT
+
////)//8;@@A666<<<<=ABACC9>?;7;<<<;<7;:>;?@@@D?@@;@8;74455559#5.5556@@A>>CC=A;<;;;;*;A<@5;;;.;A@?CAAAFCCCD@C@BB@BBA?ABAAABBEDDBDCCCAA?ABBB?A@ABCCECAFAG;;:;CA@@CDEA@@@BCB@BC?BBB?BCCCD=@9939@@@@2@A?BBBBBCBAA>A=AAAB494:;;;;@CBCCBBB9;9;BB<B@@=?BABBBB>AACCCCBBCAA????9?@@8;6///:7<7BB?BCDAAA
@ATNG8:04807:05454
GATGGTAGATACTCGCTGATACACCCAGAAGATCAGGAACTCTAGAAGAATTCAGATTTTTAACACGAGAGTAAACGTAAAAAGAAGGTTTTACAAGACTCACGTTAACAATATTGCAGCAGTACGCACACAATCGAAGCGCAGTAAGGATGGCTAGTGTAACTAGCAAGAATACCACGAAAGCAAGAAAAAGAAGTACGCTATTAACTATTAACGTACCTGTCTCTTCCGAAACGAATGAGTCTATAGACTATCTGAGACTATCGCAATTGCCTAGTCTT
+
655<9;?@B@;;?CBC@;;666;==4<=@469C6669<:=<<::4404:7:055555===+;144==<;==888177999::)9;7;.555&55516@<EBAAAA=@=;;6:A@;@A@@;;;BBABAAC@@A<;<;A?BCCCECCC@C8;<@=@@@CCCCC?CE@?>A<9927<8388///(///(/6666)6;5<888CB9=>9>7;;AA<A<AAAAA@CB???AB=@7::C:@@B=977<<;?A@@@@>;00///355555752225:-2236677..(
@ATNG8:04810:05441
GATGGTAGTATATCGCGTCGCTATCCAGAAGATCAGGAACTCTAGAAGAATTCAGATTTTTAACACGAGAGTAAACGTAAAAAGAAGGTTTTACAAGACTCACGTTAACAATATTGCAGCAGTACGCACTCAATCGAAGCGCAGTAAGGATGGCTAGTGTAACTAGCAAGAATACCACGAAAGCAAGAAAAAGAAGTACGCTATTAACTATTAACGTACCTGTCTCTTCCGAAACGAATGAGTACACATCGTCGTGTCGTGCTACCATCGCAATTGCCTAGTCT
+
CCCD@AAABCCCCDCD=;:>>@>CC@CBB>BDC@@@<A;?BB9;9B?>B<C@9:9@=A@A0A<@@<<<CAA>>=5;8>>>??1?@;>2:::*;@@?BBBACCCBB@B@CC@CBB?BBBABBDCA@BDBCCCD?BBBB@BBBBACCC?C?CCC@CBBBBBBB>BBBBCB?CC?BBB9::CCD<?@B?AABBB3BB@CA@=@@@BB7:8;A@?;@;;;@AA?CA@@@CC?B@CBB>BBD?BBBABCCCBBAAA?CCBBBACBCBCCC?C???CC@C@??<?BBAAA
@ATNG8:04828:05442
GATGGTAGTGATACAGATCAGACACCAGAAGATCAGGAACTCTAGAAGAATTCAGATTTTTAACACGAGAGTAAACGTAAAAAGAAGGTTTTACAAGACTCACGTTAACAATATTGCAGCAGTACGCACACAATCGAAGCGCAGTAGGGATGGCTAGTGTAACTAGCAAGAATACCACGAAAGCAAGAAAAAGAAGTACGCTATTAACTATTAACGTACCTGTCTCTTCCGAAACGAATGAGTACGAGAGTCAGAGCAGAGCTACCATCGCAATTGCCTAGTCT
+
;;?D@BA@CBCCCCCCBBBBGCCCE?BBBACBCCDE@B?BCB;;;B@BB?B?A?@?A>>=+=;ABABBBBB>>=7>AABBBB5BB?BACCC;CCC@BBBCCCCBB@B@CC@CCC?BBCDCCCCCCCCCDDBB?BCCC?BBBBBBBBBB=B??>?BBCCCCC?CCBBBC@BB????499?>=8?@@?AA@AA2AA?BAAACEB?@7:7;=>>1838ACCB@CBAA@CA<?>@BB=BBB?BCCCCCCBBBBBBBABBBBBBACCCCC?B::::??B@BC?BCBBBA
@ATNG8:04830:05423
GATGGTAGGTGCACATGAGTGTATCCAGAAGATCAGGAACTCTAGAAGAATTCAGATTTTTAACACGAGAGTAAACGTAAAAAGAAGGTTTTACAAGACTCACGTTAACAATATTGCAGCAGTACGCACACAATCGAAGCGCAGTAAGGATGGCTAGTGTAACTAGCAAGAATACCACGAAAGCAAGAAAAAAGAAGTACGCTATTAACTATTAACGTACCTGTCTCTTCCGAAACGAATGAGTACGATGAGAGAGCTCTCTCTACCGAAACGAATAGTACGATGAGATCTCGTGTGCTACCATCGCAATTGCCTAGTCT
+
:00/)///)/9999;<=>>>>;9>>455469555<@=B@BBBBCBCGEE@C?AA@:::::*;;@ACCCCDCBBB<AB;::::*;@=@=>>>4@A@:?@?@BCBBB@C?BB?BBB@BCCCBBBCCCCCCBBBC@BDAA>BBCDCCBB>B>B@@<@B;<;B@@<@@@?CB?BC@???<>>?AA8???<@AAABB)A>?B979BCCEC@C=@;>B:=:>>BBB?BA@@@AA6;7;AA;ACC>AABBBAAAC???AAA???==:::::=>;999+9==8;669665223777788333;;;;:55.2222;85::75(//5///
@ATNG8:04830:05450
GATGGTAGTGCGTGAGAGAGAGACCCAGAAGATCAGGAACTCTAGAAGAATTCAGATTTTTAACATCGAGAGTAAACGATAAAAAGAAGGTTTTACAAGACTCACGTTAACAATATTGCAGCAGTACGCACACAATCGAAGCGCAGTAAGGATGGCTAGTGTAACTAGCAAGAATACCACGAAAGCAAGAAAAAGAAGTACGCTATTAACTATTAACGTACCTGTCTCTTCCGAAACGAATGAGTACGTGTGACGTACGTGAGCTACCATCGCAATTGCCTAGTCT
+
;;5:7=<@BC;;6;<==BCCCE::;06?@8ABA;:6:B9BCC<;9>9<<9;<::8>:===+=48833:996798816///7;;;+8807,333&37838888875..(..3303353888:>BBBCCCDCBBBC?CCDD?BBBBBBAB?C@CBB?BCCCBBAA>AAABBB>BB@BBB>AAAAA<BBA?ABBBB3BC@BAA@BA>>>:@:>>BB;>:>ABBB?BBA@@BB=@?ACC;A??=ABBCCCBBAAABBBBABBBCBBBACCC@B>>>BB@D@BA?BBCBBA
@ATNG8:04835:05450
GATGGTAGGCGTGTGAGAGTCTGCCCAGAAGATCAGGAACTCTAGAAGAATTCAGATTTTTAACACTGAGAGTAAACGTAAAAAGAAGGTTTTACAAGACTCACGTTAACAATATTGCAGCAGTACGCACACAATCGAAGCGCAGTAAGGATGGCTAGTGTAACTAGCAAGAATACCACGAAAGCAAGAAAAAGAAGTACGACTATTAACTATTAACGTACCTGTCTCTTCCGAAACGAATGAGTAACGATGAGAGAGCTCTCTCTTCCATCGCAATTTGCCTAGTCT
+
::9<:<@A@BB@@?B@BBC;;;;;9)4?;>@B9:;C?D?BBBA@A@<;;29:??=;::::$95=:48955<;;=;8860----$--(-(---&--506678888::7=7==788;388===?@@???B=;;;?;>>>>388>>==;;7;<@@B@C???BBBB@DBBBAA>??:?@@<@@?==5=9939?@?@2==7=888655665*/,/;=>7A<=////69899<<<1502;=39==488686606///9976662222222777=8<=@888(//(//(.55<88
@ATNG8:04837:05429
GATGGTAGTAGTACACTAGTCATACCAGAAGATCAGGAACTCTAGAAGAATTCAGATTTTTAACATCGAGAGTAAACGTAAAAAGAAGGTTTTTACAAGACTCACGTTTAACAATATTGCAGCAGTACGCACACAATCGAAGCGCAGTAAGGATGGCTAGTGTAACTAGTAAGAATACCACGAAAGCAAGAAAAAAGAAGTACGCTATTAACTATTAACGTACCTGTCTCTTCCGAAACGAATGAGTACATAGATATACGTATAGCTACCATCGCAATTGCCTAGTCT
+
?B>?>@<BBABBCCC<=<?99<444.444.4=9:9>7>6;??;;;;:>>8@9<@666===)@5>954:888:///(////999'//)/)3333$3::49:84399333(33<<6<886:=<<ABABBBBBBBBEC@CBBF?AABCBBBCAEACAA>ABBABBBA@BBBBBB>AB;??@=@?@@@8=;;88899:9%9@;=868?AD@@<@8;<?A=C=>>BA@=@BACBBB?B>A@@9@??;>?AA?@?BBFBBBB@@A@@>==@@@;;5;>==<=9=8=A:==@@@A
@ATNG8:04805:05510
GATGGTAGCATCATGCATATCTCACCAGAAGATCAGGAACTCTAGAAGAATTCAGATTTTTAACACGAGAGTAAACGTAAAAAGAAGGTTTTACAAGACTCACGTTAACAATATTGCAGCAGTACGCACACAATCGAAGCGCAGTAAGGATGGCTAGTGTAACTAGCAAGAATACCACGAAAGCAAGAAAAAGAAGTTACGCTATTAACTATTAACGTACCTGTCTCTTCCGAAACGAATGAGTACTATGTAGAGCTCTATACTACCATCGCATTGCCTAGTCT
+
;;=B89556<<=BBBBCC<;:CA>@=;;69=<>@;;2439:<<AAC9;8:E<?==87889'93<;=DDCCBBBC9<;;9999'94.45:;;+::<99:56;=9@A294:>;>BB?<;;ACBBBCIBCACBCB?A@BD@BAAAA@??8<8;00)/>>///A>9=<558C:>?>BA@>B===A;B775/?@@@,==:00*000=;55.56::7725/56<<;7;;558<?3545=>7>4407::;>@@@??@???@7728889>>99=;=<77573,33-3;;337
@ATNG8:04808:05518
GATGGTAGCGCACACATAGATACAGTACTCATTCGTTTCGGAAGAGACAGGTACGTTAATAGTTAATAGCGTACTTCTTTTTCTTGCTTTCGTGGTATTCTTGCTAGTTACACTAGCCATCCTTACTGCGCTTCGATTGTGTGCGTACTGCTGCAATATTGTTAACGTGAGTCTTGTAAAACCTTCTTTTTACGTTTACTCTCGTGTTAAAAATCTGAATTCTTCTAGAGTTCCTGATCTTCTGGGATGTGTGCGCAGTGCCTACCATCGCAATTGCCTAGTCT
+
><;;75555;;:<<<<>BBBBBBBECA@@BBD@CCCD<AB8605;>=>CC?B<@@@<A=A??@;A;?AA@>9999249:::':@24444)445<8=>?:>C999CCBB@DCCDCCCC@CBC@B>BCBBBBBB=ADDDAEBBBDBBBBABBB@@@B@CAA<@@=@=ACCCCCBCD@BBCDD;C?B?@BBAA,@B;;;0;AABBBBB;;5;;;;*;ACCGAD@CD?AABCCCC@C?BBBDDC@@@CE?D;<;BBCBBBBBBBB>AA@=A@:::A<@=BDBCBBIBB
@ATNG8:04814:05489
GATGGTAGATACGTCGCTGATACACCCAGAAGATCAGGAACTCTAGAAGAATTCAAGATTTTTTAACACGAGAGTAAACGTAAAAAGAGGGTTTTACAAGACTCACGTTAACAATATTGCAGCAGTACGCACACAATCGAAGCGCAGTAAGGATGGCTAGTGTAACTAGCAAGAATACCACGAAAGCAAGAAAAAGAAGTACGCTATTAACTATTAAACGTACCTGTCTCTTCCGAAACGAATGAGTACGAGAGAGCACACGATCGCAATTGCCTAGTCT
+
////)//--/:///79//66;;;;;;3;9;49:94558=8:::///;386(-(//)///////#/3678======BB;<<@BBBC2ABBB>BKD<BCJACBDCBBBCC@B@CD?BBC?BA@CCDDDCCCCBBBCC@CBBB@CBCBBBBB@C@C@A>@BBCCDDC?CAABCC?>?;?A@:@A=;=7;888?BDFF3BB?BBBCBBA@@7;7;=>>188)8<@AA@AAAA@@@6:59@@9@AB?BBDCBBBBBCCCBBACCCCBB999DC?C?>@<>C<:;;
@ATNG8:04818:05519
GATGGTAGGCGACGATACATACGCGCCAGCAAGATCAGGAAACTCTAGAAGAATTCAGATTTTTTAACACGAGAGTAAACGTAAAAAGAAGGTTTTACAAGACTCACGTTAACAATATTGCAGCAGTACGCACACAATCGAAGCGCAGTAAGGATGGCTAGTGTAACTAGCAAGAATACCACGAAAGCAAGAAAAAAGAAGTACGCTATTAACTATTAACGTACCTGTCTCTTCCGAAACGAATGAGTACGTGTGCGACGTGTCTCCTACCATCGCAATTGCCTAGTCT
+
/0//377739?:955=;;9<@;4//:35---0---7::)55)55:;:::787171/////////#5.5:;<>@@@=BB>BBBCCDC5CC@B@BEC;CFGBCAAACBCCC?B@BC?CCC@CCCAABBBCCCCBBCBB?ACCC@CAAB@@@D@HACBA?ACEDDCCC?BBCCCC@BB>@@@=@@@@@8???;999999%9=;=:49==CB==:<88AA2=9=?BBB?AA@@@@@?C@CCC>CAA?ABBBDBBBAAABBDBBBCCCCBB?BBC@BB>???5:6?B=BBC?@?
@ATNG8:04822:05499
GATGGTAGCGCACACATAGATACAGTACTCATTCGTTTCGGAAGAGACAGGTACGTTAATAGTTAATAGCGTACTTCTTTTTCTTGCTTTCGTGGTATTCTTGCTAGTTACACTAGCCATCCTTACTGCGCTTCGATTGTGTGCGTACTGCTGCAATATTGTTAACGTGAGTCTTGTAAAACCTTCTTTTTACGTTTACTCTCGTGTTAAAAATCTGAATTCTTCTAGAGTTCCTGATCTTCTGGAGATACACATGATACTCTACCATCGCTATTGCCTAGTCT
+
BBCC?BB;;9?BBBCCDDCCCBBCCCCCBCBD@DBBB>CC?B@CCCCDFC@BBBCD@B?BBBC@C@CCCC@@@DB?>>>>>,>A=ABBC=CDBB@BCDBIF>AA@CCD@CCCBBBCC@DCD?B?CCCBCCCD?CCCC>CCCCABACDBBBCCBBB@BBA>BC@C@CBBBCCCDC=B;;;;.;>C>AA@@@0@@CCD>AAFEGIICBB>BBBB2BCCCC@B@BB?BBBBBBC@D@AAACCC?BAC@CCCCCCCCCCCCAA@CCCCC?CC@@AAAA>CC?ABBBBB
@ATNG8:04823:05480
GATGGTAGAGAGAGCTCTCTCATCGTACTCATTCGTTTCGGAAGATGACAGGTTACGTTAATAGTTAATAGCGTACTTCTTTTTCTTAGCTTCTGTGGTATTTCTTGCTTAGTTACACTAGCCATTCCTTACTGCCGCTTCGATTGTGTGCGTACTGCTGCAATATTGTTAACGTGAGTCTTGTAAAACCTTCTTTTTACGTTTACTCTCGTGTTAAAAATCTTGAATTCTTCTAGAGTTTCCTGATCTTCTGGTATACACACTCGCTCGCTACCATCGCAATTGCCTAGTCT
+
////3977;;40//://///7//5;5559999166;@7>D<??@///77//)/)/4448;6<5501717/0/6///9466666'55(-,,,(,,-56*//9;.660...26662666552663..(.(.(.53..(.35068996555;799;;99=?:553)/..055(/*288988775-..878+85;0::@>@.>==BC387:9?=>;::18888(88818?;?<@@=@@B=:::>07,//:9::5///9=<<@?;;79:777:;<>;;717<//-3-3)//7<==B??
@ATNG8:04829:05471
GATGGTAGCTCTGCTCTGACTCTCGTACTCATTCGTTTCGGAAGAGACAGGTACGTTAATAGTTAATAGCGTACTTCTTTTTCTTGCTTTCGTGGTATTCTTGCTAGTTACACTAGCCATCCTTACTGCGCTTCGATTGTGTGCGTACTGCTGCAATATTGTTAACGTGAGTCTTGTAAAACCTTCTTTTTACGTTTACTCTCGTGTTAAAAATCTGAATTCTTCTAGAGTTCCTGATCTTCTGGTATACACACTCGCTCGCTACCATCGCAATTGCCTAGTCT
+
44447988<559:4;99:5595555555;9//)/777.8<8=9=BCCCCC@CCCFD@C?CBBC@E?CDCCCCBBA>;;;;;*;A>BABB>BBCC:;;B@BD?@@BBBCACCCCCCCC@DBB?B@CCCBBBBC?@ABB?BBCCCBBBCCCBBBBBB@BBB@CC?B?BBCCCCCCC@CCCCC7B?B=AAAAA0BBABB<BBBBBBBBCA5;;;;*;;;;D?C@DD@CCBBBAA?A?AAACCC@CCC@BCCCCCCCBAAABABBCCDD@BAAAAD@E?EB@CCCCCC
@ATNG8:04846:05518
GATGGTAGCGCACACATAGATACAGTACTCATTCGTTTCGGAAGAGACAGGTACGTTAATAGTTAATAGCGTACTTCTTTTTCTTGTCTTTCTGTGGTATTCTTGCTAGTTACACTAGCCATCCTTACTGCGCCTCGATTGTGTGCGTTCTGCTGCAATATTGTTAACGTGAGTCTTGTAAAACCTTCTTTTTACGTTTACTCTCGTGTTAAAAATCTGAATTCTTCTAGAGTTCCTGATCTTCTGGTAGAGCGTGCATATATCTACCATCGCAATTGCCTAGTCT
+
A;:58<;?CBCC;;;@<ACCGFAABCBA@C@@>AAAC=DB=;5;;<<<@D=@B9;6?D@BCCG?A?BDB@;@>?B;;;;;;':@=900<:50//;;:=:=8<A6433@@B@CCCCCECC@BBB@C?BCDCCBB@CDDDD?C@@@BABBBCCCCCCCC@CCC@CC@B?BCDDDDDB@;>9999-9=?=:::::*:CCCG<BBCDBBBBBB5<;<<*;AAAB@CACC@CCDDCBB?B@CCCBAA8;;A?ACBBBDDCCCCCCBBBCCCC@C:::@C<@=BC@CCCCBB
@ATNG8:04847:05513
GATGGTAGTGTCATATGAGAGTGTGTACTCATTCGTTTCGGAAGAGACAGGTACGTTAATAGTTAATAGTCGTACTTCTTTTCTTGTCTTTCTGTGGTATTCTTGCTAGTTACACTAGCCATCCTTACTGCGCTTCGATTGTGTGCGTACTGCTGCAATATTGTTAACGTGAGTCTTGTAAAACCTTCTTTTTACGTTTACTCTCGTGTTAAAAATCTGAATTCTTCTAGAGTTCCTGATCTTCTGGATAGCGACGCGATATACTACCATCGCAATTGCCTAGTCT
+
:5557<<;??<4555599?BAA@<@<<<;;;:7;>>=2<<0505<>;;99.5;595.5.555A>A;B=00////<;45554&4>7;<?CC=955:?8?A=8;;8;;:B=C@BBCCDFAA?ABB?BACCCC;;;C?AFCD@BBDCCCCCEEGABBCCB>;;;>BB?B@BCBBDBBBB?AAAA@3@5;5;;;;;*;@@@@;A@@@@@@ABB=AAAA,;<;@@?B@CGBCCCBB;;7;?BAAAA@4;:?=?AABAB@;;;;;;;;::A>@:@@???A=A<@@<@BB;;;
@ATNG8:04798:05538
GATGGTAGTATATCGCGTCGCTATCCAGAAGATCAGGAACTCTAGAAGAATTCAGATTTTTTAACACGAGAGTAAACGTAAAAAGAAGGTTTTACAAGACTCACGTTAACAATATTGCAGCAGTACGCACACAATCGAAGCGCAGTAAGGATGGCTAGTGTAACTAGCAAGAATACCACGAAAGCAAGAAAAAGAAGTACGCTATTAACTATTAACGTACCTGTCTCTTCCGAAACGAATGAGTACGTGTGACGTACGTGAGCTACCATCGCAATTGCCTAGTCT
+
;;<A:CECBCB==ABD:::BB969>85567:;;555.5.5<=696?:><7;:00///////#/59:<>>><<9?@6734;;;;*<<8=8===2B?C?B;<=DDKED@C?CB?BBB?BAB@ABCHGCCCCDDBB?BBBC?CBDCBBBB?B?B@@>@BBBBACD?CCAAAA>AA=AA@?ABABB=787?BBBBB3BB?BBBABA:::,/,/;::6<17;CBB?A@???CC?B?BCC>BBB?BBBCCBBBBCBAAD;9:BDBBBBCDBB?B@??BB?B@CC?CDBBAB
@ATNG8:04810:05545
GATGGTAGCTCACGTACGTCACACGTACTCATTCGTTTCGGAATGAGACAGGTACGTTAATAGTTAATAGCGTACTTCTTTTTCTTGCTTTTCGTGGTATTCTTGCTAGTTACACTAGCCATCCTTACTGCGCTTCGATTGTGTGCGTACTGCTGCAATATTGTTAACGTGAGTCTTGTAAAACCTTTCTTTTTACGTTTAACTCTTCGTGTTTAAAAATCTTGAATTCTTACTAGAGTTCCTGATCTTCTGGATAGCGACGCGATATACTACCATCGCAATTGCCTAGTCTA
+
00//3997::.////7777=>@AA@A@>>99:=A=>A8>A*0)////99<<8<=<<<7@699>@;@?@@?=<>>:<7=???>.;>8;8999.9;::2=9>9>A=@@A@??:??=?@?BA?<BA<A;<;;6625538;=>67;79==:888<7777771///3//)/376:977>??658F=>)5+55'55553'38666)/(///5/5;><==(////(///)/;7;7??;>>>@A?==8=5;;<>:;7;?><>?96------5698889<=<5:855593;/785:8969--
@ATNG8:04815:05546
GATGGTAGTGTCAGTGCGCGTCGTCCAGAAGATCAGGAAACTCTAGAAGAATTCAAGATTTTTTAACATTCGAGAGTAAAACGATAAAAAAAGAAAGGGTTTTTTACAAAGACTCACGTTTAAACAATATTGCAGCAGTACGCACACAATCGAAGCGCAGTAAGGATGGCTAGTGTAACTAGCAAGAATACCACGAAAGCAAGAAAAAGAAGTACGCTATTAACTATTAACGTACCTGTCTCTTCCGAAACGAATGAGTACATAGATATACGTATAGCTACCATCGCAATTGCCTAGTCT
+
@BAA><:956=>==<<;;;6665==9;;;8<<///;)//)--7///<7;8390//+///;;;;%96633-333338////&/6////////"/:;5881;;;;;&///;266//388779'..'.633..).558>><<@BBCBAAAC@BBCC@CA@@A???39499:5:BCAAC??=?@@ABB?BC?B?@=??CCC>B??999999(9A=A??>==<77179=>:;7;>>>A00-0@>=@BB>A=??B=BBB@BBBBBBBBCCBBBBCCCCAAAE?>>==7=8889>:>;BB?BB@===
@ATNG8:04819:05565
GATGGTAGCGCGACGAGCGTAGACCCAGAAGATCAGGAACTCTAGAAGAATTCAGATTTTTAACACGAGAGTAAACGTAAAAAGAAGGTTTTACAAGACTCACGTTAACAATATTGCAGCAGTACGCACACAATCGAAGCGCAGTAAGGATGGCTAGTGTAACTAGCAAGAATACCACGAAAGCAAGAAAAAGAAGTACGCTATTAACTATTAACGTACCTGTCCCTTCCGAACGAATGAGTACCTCTCAGACGCTCGTCCTACCATCGCAATTCCTAGTCT
+
///:69@ABC@@AACCCCCFCCBBB=BBB?BCBB::7;@ABBBC;;;:B?C?AA@9::::)98@@CCBA@@9:9+9?9;;;;*;?>B>BBB8BCC@CCCBBCCCC@D@CC?BBB?BCBBCCDFCBBCDCCCE@BBA@>ABAABBBB@C@CBB?BBDCBBBC?BBBAAA@CC?:99999AAA8?<=899999.9A?C:98@@@AA<?;????:>:>?CBC@BBBDC=B>B>AB@BBB@CAAACCC?CCBBBBBA>>>=>AA6:;D;AAAAAA;A;A:??A???
@ATNG8:04829:05526
GATGTAGCTCTGCTCTGACTCTCGTACTCATTCGTTTCGGAAGAGACAGGTACGTTTAATAGTTAATAGCGTAACTTCTTTTTCTTTGCATTTCGTGTATTCTTGCTAGTTACACTAGCCATCCTTACTGCGCTTCGATTGTGTGCGTACTGCTGCAATATTGTTAACGTGAGTCTTGTAAAACCTTCTTTTTACGTTTACTCTCGTGTTAAAAATCTGAATTCTTCTAGAGTTCCTGATCTTCTGGATATGAGTGACTCGTGCTACCATCGCAATTGCCTAGTCT
+
,,--///9444594555:<5555555::;5646>==5;;7:8:@9;6@@=@?>999):=@@<@9A?AB@@955.5:654444$///)////:387555:958:055999:156=====>;???;><BB?@@@>@4;:=>8?:9:@=:>:;;;>><??695<5::7;88895566<A<=><AA2?9>9=>@@@+<<><>46595@99999.4444$49955.43:<8=@@>9595=299895;7<?B<DCBAB@@@BB@?<<>59//85/////6161775;<:554
@ATNG8:04829:05557
GATGGTAGGCGTGTGAGAGTCTGCCAGAAGATCAGGAACTCTAGAAGAATTCAGATTTTAACACGAGAGTAAACGTAAAAAGAAAGGTTTTAACAAGACTCACGTTAACAATATTGCAGCAGTACGCACACAATCGAAGCGCAGTAAAGGATGGCTAGTGTAACTAGCAAGAATACCACGAAAGCAAGAAAAAGAAGTACGACTATTAACTATTAACGTACCTGTCTCTTCCGAAACGAATGAGTACGAGAGTCAGAGCAGAGCTACCATCGCAATTGCCTAGTCT
+
::5;7=<A:99=@==?:000////)///)./00/72729;;:9=A;;;29.4@494<<.<8<>;48449;::08833333$333(3/737&317918888888;;4848958<><??>9;<<:::<;;;<<>8=<:;5887;:9888-89<<A@CCBBBBBB@BBB@@@=?F?ABB:::>@>5;00)/////'//(5757525===07159;;6<8:6///38=98>>@<>9>>A9>AA>?@:9///66689:;;88<::5555822,2589CC<><9918<>>@<
@ATNG8:04841:05533
GATGGTAGAGTATCATGTGTATCTCCACGAAGAATCAGGAACTCTAGAAGAATTCAGATTTTTAACACGAGAGTAAACGTAAAAAGAAGGTTTTACTAGACTCACGTTAACAATATTGCAGCAGTACGCACACAATCGAAGCGCAGTAAGGATGGCTAGTGTGACTAGCAAGAATACCACGAAAGCAAGAAAAAGAAGTACGCTATTAACTATTAACGTACCTGTCTCTTCCGAAACGAATGAGTACGAGAGAGCACACGTGTCTACCATCGCAATTGCCTAGTCT
+
4444.4::?A==;;;56595555-7(,,,,(,,(/9:@?C@CCCDC;99;DAC@DCB@@@@@0@@CBBBDGDFBBA8@E;<;<;*<@9=;=99+;AACBDBBEEECC?C?CB?BBB=BBBDCCCCCCCCCCCCC@DDBB?AACCBBBC=B?B??<@BBCBCCBBAAAAAA?BB>BBB@BBBBB9@@?;99999(9A?BBBBCB@>><><>BBB;@<@>@@A?BBBBBBB>A@CCC>CDD?BBCBBBBBBBACAAABBBBBBBBBBB?<?/00@@=@=CC@BCC;;;
@ATNG8:04841:05543
GATGGTAGACACGGTGTGCTCTCTCGTACTCATTCGTTTCGGAAGATGACAGGTTACGGTTAATAGTTAATAGCGTACTTCTTTTTCTTGCTTTCGTGGTATTTCTTGCTTAGTTACACTAGCCATTCCTTACTGCGCTTCGATTGTGTGCGTACTGCTGCAATATTGTTAACGTGAGTCTTGTAAAACCTTCTTTTTACGTTTAACTCTTCGTGTTAAAATCTTGAATTCTTACTAGAGTTCCTGTATCTTCTGGTAGAGCGTGCATATATCTACCATCGCAA
+
..--055557>9:.5955599;999;;666;<>7;<BF<A@?B<=0////-7050-//)/175://-0616-------7366666'6838333,3:;;-//--(--(---37551679997632..(..3.3892222627555/22278:;558A8555550...077/6/5258888::175555&2+5-52:::*857@C.6/5977179<//--==-;-/,/616)888=<;<<?>;6955//.53557662...5322297555586666537....-(
@ATNG8:04842:05529
CGAATGTTAGTGTGTCTCTGAGAGTAGTACTCATTCGTTTCGGAAGAGACAGGTACGTTAATAGTTAATAGCGTAACTTCTTTTTCTTTGCTTTCGTGGTATTCTTGCTAGTTACACTAGCCATCCTTACTGCGCTTCGATTGTGTGCGTACTGCTGCATTATTGTTAACGTGAGTCTTGTAAAACCTTCTTTTTACGTTTACTCTCGTGTTAAAAATCTGAATTCTTCTAGAGTTCCTGATCTTCTGGAGATACACATGATACTCTACCATCGCAATTGCCTAGTCT
+
(,,(,,20,,-<;4455559;656655559554505:::044.4.4;<<<<=8@@@:;69:;@AA;A?AAA@@00)/9877777'///)5::>6?>==8<<=7;:4699BBCACGEDGCBB>;;;@C@BCBAAACB?BBBB>BCCBBBBA@@@BBBCCBB>AB?@@=@>BAAB@@ACB?B;;;;.;@C@CCHIF1AA@AA8@;;;A?A@@@.9599'9599D@D@CD@CBA;;9>2;4:AB@?A@AACACBBEFEDBBCFCCBBCC;::?C?@@?BGDAAA?ACCCCC
@ATNG8:04843:05538
GATGGTAGGTGCAGCATGAGTGTATCCAGAATATCAGGACTCTAGAAGAATTCAGATTTTTAACACGAGAGTAAACTTAAAAAGAAGGTTTTACAAGACTCACGTTAACAATATTGCAGCAGTACGCACACAATCGAAGCGCAGTAAGGATGGCTAGTGTAACTAGCAAGAATACCACGAAAGCAAGAAAAAAGAAGTACGCTATTAACTATTAACGTACCTGTCTCTTCCGAAACGAATGAGTACGATGAGAGAGCTCTCTCTACCATCGCAATTGCCTAGTCT
+
9:559>;<:?>>///7//5@CBCBBB>BA@<BBBBBC@CCBCC@A@?BC>A>AA@AAA@A2A@DCCCCCDBBBC>CC@CDDD2CC@CACCD;BBBADBBCBABBC?B@CF@BBB@BBBBCCCBBCCFCCCBB?BCCE?BAAABCBC?D@BBB?BBBBBBDC?BBBCB?<?=60005:::<<5::98999998$9989847@?==;+/,.79;3839<ABA>BBBBBCC@H@AAA<AAA?AAABBCCBB>>>CBBBBBAAABB@@BB@A887AA;>:?><=AA>??
@ATNG8:04800:05572
GATGGTAGTATAGAGCTCTACATAGTACTCATTCGTTTCGGAAGAGACAGGTACGTTAATAGTTAATAGCGTACTTCTTTTTCTTGCTTTTCGTGGTATTCTTGCTAGTTACACTAGCCATCCTTACTGCGCTTCGATTGTGTGCGTACTGCTGCAATATTGTTAACGTGAGTCTTGTAAAACCTTCTTTTTACGTTTACTCTCGTGTTAAAAATCTGAATTCTTACTAGAGTTCCTGATCTTCTGGCGCTCTGTCACGTCTGCTACCATCGCAATTGCCTAGTCT
+
??@?7<?ABBC@?AFD@BBBBCCCBBHEDDAA?ADDE?CC@C@CAACDAA?BCCBB@C@BBCB@B=?@ABBBCBB?BBFEE1>=;@:999&797;2=BB=AA?B@BCCC?BA?>;>??<B@@<@=@>>::;=>=@>>><@@AABB@>>>@>>;::@;788;>=8><>AAB;;;AA5;;=>=2=<A8<<<<<.<>?AB9@@?>=<A<::3:=<=/=@@>96:6;9///====CC=C<>>>AAA<AAB<?>>>AAA???@@@>>>CA@?=??=<=>;><BEAFCCBBA
@ATNG8:04804:05571
GATGGTAGACATATCGTACTCTCTGTACTCATTCGTTTCGGAAGAGACAGGTACGTTAATAGTTAATAGCGTACTTCTTTTTCTTGCTTTCGTTGGTTATTTCTTGCTAGTTACACTAGCCATCCTTACTGCGCTTCGATTGTGTGCGTACTGCTGCAATATTGTTAACGTGAGTCTTGATAAAACCTTTCTTTTTACGTTTAACTCTTCGTGTTTAAAAATCTGAATTCTTACTAGAGTTCCTGATCTTCTGGGTGCGCTACAGTCTATCGCAATTGCCTAGTCTT
+
00//1788=9ABBBCBBBBBB<99BCCCCA@@7@A@?696397<5555<<7<<<;;6;244;;494:?66686//*/:;;;+//+33::3:8838(/(///(/80888;;?1748422>>155616.53.-----(..33.59999;7555<;<8///(/./(.305386666---90---999*5(--'-5;;;)..77;.6.33.5,5;;9::.8:99+99<9=7;6//+/78:8=777;9>>999>;?:;<5:79;;<<88:ACA@@==89199;;5;<;;//*
@ATNG8:04815:05584
GATGGTAGTATATCGCGTCGCTATCCAGAAGATCAGGAACTCTAGAAGAATTCAGATTTTTAACACGAGAGTAAACGTAAAAAGAAGGTTTTACAAGACTCACGTTAACAATATTGCAGCAGTACGCACACAATCGAAGCGCAGTAAGGATGGCTAGTGTAACTAGCAAGAATACCACGAAAGCAAGAAAAAGAAGTACGCTATTAACTATTAACGTACCTGTCTCTTCCGAAACGAATGAGTACGAGAGAGCACACGTGTCTACCATCGCAATTGCCTAGTCT
+
<??;9CCB@ABCCCDCBBBCCCGCC?B@@=@AA;;9:@;?BBAABF?BCAD?;;;@?CCC5C?CBBBCCCC:::59>@A?@@1?C?C<BBB<BGC@CBABCCG@?<??CC?BBD?BBBBBCBCCCDBBBDCC@DDAA>AABABBBB@C@C??=@BBCCACC=AACAAA?CC?>>?>AACDC=BBB>ABBBB3BB?BBB?@AAAA3618>>?:>:>>AAA?BBAAABB?A@BBB=BCC@AAABBBBACCCD@BBBBB@BBB@@@A=6=///;;6;6??<?C@999
@ATNG8:04819:05585
GATGGTAGTATCTGCACACTCTGTCCAGAAGATCAGGAACTCTAGAAGAATTCAGATTTTTAACATCGAGAGTAAACGATAGAAAGAAAGGTTTTACAAGACTCACGTTAACAATATTGCAGCAGTACGCACACAATCGAAGCGCAGTAAGGATGGCTAGTGTAACTAGCAAGAATACCACGAAAGCAAGAAAAGAAGTACGCTATTAACTATTAACGTACCTGTCTCTTCCGAAACGAATGAGTACGAGAGAGCACACGTGTCTACCATCGCAATTGCCTAGTCT
+
;;@?9B?@;;9@555<<==>=;;;;7<=B9=@<;;@4;449<445:7:969:000//666'66798:=9999333(37777788/333(3,333&37717:887::44036??=<BB8==BBBBDB??@CCDDBB?BBBB?BBB?CB@@<C?BBB<??CB???=<@?@@??<?B==>>678AAF:>>>:8988(2:382225559905056669>7;=CCE@EBAAAAA@D@@A@=ACC@BA@DCBBCBBBBBBBBAAABBBFBB@@<@999BB?B@CC@CCCCCB
@ATNG8:04820:05618
GATGGTAGGACGAGCGTCTGAGAGGTACTCATTCGTTTCGGAAGAGACAGGTACGTTAATAGTTAATAGCGTACTTCTTTTTCTTGCTTTCGTGGTATTCTTGCTAGTTACACTAGCCATCCTTACTGCGCTTCGATTGTGTGCGTACTGCTGCAATATTGTTAACGTGAGTCTTGTAAAACCTTCCTTTTACGTTTACTCTCGTGTTAAAAATCTGAATTCTTCTAGAGTTCCTGATCTTCTGGTGTCGTCTATCATGTACTACCATCGCAATTGCCTAGTCT
+
@>@?9;;:?BA;9;:::=<;;<<@=BCBBBBB@CCCK>DB@C@CCBBCBB?BCCCCACACCBB>B?AAAIHHDCC?@A@@@,@B=@@@C>@@ADACCC?BC?;;;ABC>CBBCABBC:;;B?B@FCBBBBBB@CCDD@CCAA@BBBC@AADEBBB@CCC@CG@B?ADDCBBBAA=@@@@A7@?D?C@CCC:BAAAG>AACAAAAABA5;;;;*;BAAA7;7;C>AB@AAAB@B@ACCB@@=@AC?BAA@BBA@@BBB@@ABBBBB=@@@@@B?C?BC@CCCCFC
@ATNG8:04823:05575
GATGGTAGGCACTGCGCACACATCCCAGAAGATCAGGAACTCTAGAAGAATTCAGATTTTTTAACACGAGAGTAAACGTAAAAAGAAGGTTTTACAAGACTCACGTTAACAATATTGCAGCAGTACGCACACAATCGAAGCGCAGTAAGGATGGCTAGTGTAACTAGCAAGAATACCACGAAAGCAAGAAAAAGAAGTACGCTATTAACTATTAACGTACCTGTCTCTTCCGAAACGAATGAGAACACTCTCATATGACACTACCATCGCAATTGCCTAGTCT
+
005=9=@B@C;655:<9;;=566;;3;==9===?CC:C@CDC;;9D>AA@B=??9:49494#45889>><;<;?A;@@AA@@B1>B?B<DCC<DCC8;;<CCDCCD@C@BB@CBB@AAABCCCCBBCCDBBBBACD@@=@ABCBBBB@B@CBB?CBBCBCCC?BBBBBB@BC?BAA?BBBBB?BBB@BCDCC3BB@A===AAAAA<A7::@D<@<@B@@@>AAAAA??=?@DDC:CCC>BBBCC@AAACCBB?BA??????@@@=B888@@;>;>>:>?A;;<
@ATNG8:04844:05602
GATGGTAGGCACTGCGCACACATCCCAGAAGATCAGGAACTCTAGAAGAATTCAGATTTTTAACACGAGAGTAAACGTAAAAAAGAAGGTTTTACAAGACTCACGTTAACAATATTGCAGCAGTACGCACACAATCGAAGCGCAGTAAGGATGGCTAGTGTAACTAGCAAGAATACCACGAAAGCAAGAAAAAAGAAGTACGCTATTAACTATTAACGTACCTGTCTCTTCCGAAACGAATGTACATAGATATACGTATAGCTACCATCGCAATTGCCTAGTCT
+
;;<C@CBB595449/////77//6A8?<A?B=ABBB?B=>@A00/=:==:@<9:994:::'424=;;;;;<448-8@;;;;;;#9<7<2555&5<=:>C>CCB@0000<@@<A<@?@BDCCCFCCCBBABBA@?AAAA=A?ACBBBB@B?B::::CCBCCCC?AAABBB?BB?9994::???8<>?;9:9:9:%:B<@988@@BAA<><>?>C7;7;?CAA?BBBAAAD@D@BBB@BBB?BBBBABAA@@A@AAAA==>>>;;:<6=5557:(/).3.3:=555
@ATNG8:04803:05637
GATGGTAGGACGAGCGTCTGAGAGGTACTCATTCGTTTCGGAAGAGACAGGTACGTTAATAGTTAATAGCGTACTTCTTTTTCTTGCTTTCGTGGTATTCTTGCTAGTTACACTAGCCATCCTTACTGCGCTTCGATTGTGTGCGTACTGCTGCAATATTGTTAACGTGAGTCTTGTTAAACCTTCTTTTTACGTTTACTCTCGTGTTAAAAATCTGAATTCTTCTAGAGTTCCTGATCTTCTGGCGCTCTGTCACGTCTGCTACCATCGCAATTGCCTTGTCT
+
::?C@CCC@CBAAADCAAACCBBD@CBBBDCCACAAA<AB?C@CBBBCCC@CCBBC@C@CCCC@EACBCCBBCBB@BCEGE5CB?BBBB>BCCD@CCCACC?AABEBB?BDDCCBDC@CBB@B@CBCBCBBB@BBBB>AACCCDCCBBBCCCCAA>BBB?BB?C?BBBBBCCCCACC@CC=B?B=AAAAA0@BBBB<B;;<DCCCBB@BCCD5DCCGCACACC@BCBCCCC@C@CCBB;:5:@C>;;;B@@@BDCCCCBAAAAAA>ABBCBC@C>A@@D>BBBB
@ATNG8:04804:05664
GATGGTAGTATATCGCGTCGCTATCCAGAAGATCAGGAACTCTTGAAGAATTCAGATTTTTAACATCGAGAGTAAACGTAAAAAGAAGGTTTTACAAGACTCACGTTAACAATATTGCAGCAGTACGCACACAATCGAAGCGCAGTAAGGATGGCTAGTGTAACTAGCAAGAATACCACGAAAGCAAGAAAAAGAAGTACGCTATTAACTATTAACGTACCTGTCTCTTCCGAAACGAATGAGTACACACTCTCATATGACACTATCGCAATTGCCTAGTCT
+
59557<;;@@:56=@BBACCCCBBA;>?@;>>:9555;7666<7@?8>=6;:99696@@@+@:=666<<<@99::.:?9=?@@+@@<@:===2=BB?BDBCBCC::9:@BB@BCC?AAACCCCCCCBCCCCCC@CBBB?BABB@@?B?G@B@@>@CCBBACD?CAABCC?BB?AAA5:9@A@;AAA=AAAAA3AA@B<;;BBCAA:><>@AA7;7;?BAB?AA@@@@@;?<?BB=BBB?CCCCCCBBBBBCCDA???@BBBBBBBBBBBB@B?BB?BCCBBB
@ATNG8:04813:05661
GATGGTAGTATATCGCGTCGCTATCCAGAAGATCAGGAACTCTAGAAGAATTCAGATTTTTAACATCGAGAGTAAACGTAAAAAGAAGGTTTTACAAGACTCACGTTAACAATATTGCAGCAGTACGCACACAATCGAAGCGCAGTAAGGATGTCTAGTGTAACTAGCAAGAATACCACGAAAGCAAGAAAAAGAAGTACGCTATTAACTATTAACGTACCTGTCTCTTCCGAAACGAATGAGTACATAGATATACGTATAGCTACCATCGCAATTGCCTAGTCT
+
;@@<:=ABBBBBBEDEBBBBCBABD@BBC?BBBBBB=B=ACC;;;C@CC@C@BB<<9BAA0B<@@??><==@988.8>44444$44.43889.:<<9<A=BAA@9:47;==9?AA?ABBBCCDCCDCBBBBBC?CDDD=AABBBBAB?C?CCDBBBBBCBBB?BBBBBB?BB?BBB?BBBBB=B@@;:9999(9=<AAACCCCBB?C@ECCC??=?AAAB@BBBBBCD>B>ABC>CCC>A@BBCCCCAAAB@@@BBB????AAA<<6<<<<<<:?;BB@BBCB==
@ATNG8:04814:05621
GATGGTAGGTGCACATGAGTGTATCCAGAAGATCAGGAACTCTAGAAGAATTCAGATTTTTAACACGAGAGTAAACGTAAAAAGAAGGTTTTACAAGACTCACGTTAACAATATTGCAGCAGTACGCACACAATCGAAGCGCAGTAAGGATGGCTAGTGTAACTAGCAAGAATACCACGAAAGCAAGAAAAAAGAAGTACGCTATTAACTATTAACGTACCTGTCTCTTCCGAAACGAATGAGTACGATGAGAGAGCTCTCTCTACCATCGCAATTGCCTAGTCT
+
544439::055:<9;;@@@@C;9;C;9568<:::??;@<@ABBBCB?BC=B=@DB<;;;;*;;A@BDCACACCC>BBCGJJG2BB@B@BBB7B;;8;BAAADD@@=@>B?<@:95:@@@BBB@AACHFABBB@CGGG@BBBABCCC?C>@;;7;ABBDCCC@A@?@>>:993:=@299999,7;>/789898%8>9<=<>?;??>:=:779>4=9;;ADD@CB:;:CC=@=@@@9?AC=AABAAA:9::99<87393338999:::285222906+443434333
@ATNG8:04818:05640
GATGGTAGAGTACAGTGTAGTAGACCAGAAGATCAGGAACTCTAGAAGAATTCAGTTTTTTAATCACGAGAGTAAACGTAAAAAGAAGGTTTTACAAGACTCACGTTAACAATATTGCAGCAGTACGCACACAATCGAAGCGCAGTAAGAATGGCTAGTGTAACTAGCAAGAATACCACGAAAGCAAGAAAAAGAAGTACGCTATTAACTATTAACGTACCTGTCTCTTCCGAAACGAATGAGTACTACTCTCAGAGACACACTACCATCGCAATTGCCTAGTCT
+
995;8=<<<<@<<<<;;<>AAC;99165;7<B@;;5.5.4;;455;7:=7=980//////#/)/////4<===>>7?>BCDDD5BB?B=AAA7AAB>ABCDCBCBC@DACB@BCC?@@@BBBBCCCDBBBCBB?BB@@=A@??:::B@BB?@@=@BBCCDCC>AACCCB>??8:9:3::=??8?A@?BBBCB2BC?CBCBB?<;9*-*-799)-*-:@>@@CB@>=00,0+000)/;;38?C=@@BAABAAABBBCAAAAB888==8=;::=A?C@BB?BBBBBB
@ATNG8:04823:05653
GATGGTAGTACATGATAGACGACACCAGAAGATCAGGAACTCTAGAAGAATTCAGATTTTTTAACACGAGAGTAAACGTAAAAAGAAGGTTTTACAAGACTCACGTTAACAATATTGCAGCAGTACGCACACAATCGAAGCGCAGTAAGGATGGCTAGTGTAACTAGCAAGAATACCACGAAAGCAAGAAAAAAGAAGTACGCTATTAACTATTAACGTACCTGTCTCTTCCGAAACGAATGAATACGAGATCAGAGCAGAGCTACCATCGCAATTGCCTAGTCT
+
-.-737787744554;=545:<4454555.557///)/)///7799544.45884555555#57::<;;<D:;9F=BBAAEFE1AC@B?BBB:CCB@BCCCCCC;;8;?BB?CEE>AB;:;BBBABBB;==CCADCCC?BACBCDEE@B?B::9;BBDDCDC@CBBBAA?BB@BCC@BBBCE@@@@;:9::9:%:9;9A=BBBCBB?B973AA<@:>>B;;7;C;;;BC@C@CCD=BBE?A@@@CCCCBBCCBCECAAABCBBB??:?@???B?B?DD@CBBBBB
@ATNG8:04833:05639
GATGGTAGCGCACACATAGATACAGTACTCATTCGTTTCGGAAGAGACAGGTACGTTAATAGTTAATAGCGTACTTCTTTTTCTTGTCTTTCGTGGTATTCTTGCTAGTTACACTAGCCATCCTTACTGCGCTTCGATTGTGTGCGTACTGCTGCAATATTGTTAACGTGAGTCTTGTAAAACCTTCTTTTTACGTTTACTCTCGTGTTAAAAATCTGAATTCTTCTAGAGTTCCTGATCTTCTGGATAGCGACGCGATATACTACCATCGCAATTGCCTAGTCT
+
;;BB@BBCC@@B=BB:9;FCCCBBIFCBBB@@=@DCG>CC?C@CCBCBAA:@<<<B:B@BIDC?C@CCDB==><<8<<<::,7<6000@@3<7;<8<5525>045;;>B=@:99B@BB=@@C=@=CFBABCDEBDCDD@BBCBCCCCDC@@@CBAB@B;;9;C?E@BCABBBC@A=@AAAB:B?C>;;;;;*;AAAB=BCBBBBA@AA5;;<<*<BBAA=A<CB?BCCCC@@?@@CCCCGD@CCC@CDAA@@@:;;BBBBBGBBAB6;;;<;B>A5;;=ACDDEF
@ATNG8:04836:05641
GATGGTAGTGCGTGAGAGAGAGACCCAGAAGATCAGGAACTCTAGAAGAATTCAGATTTTTAACATCGAGAGTAAACGATAAAAAGAAGGTTTTACAAGACTCACGTTTAACAATATTGCAGCAGTACGCACACATCGAAGCGCAGTAAGGATGGCTAGTGTAACTAGCAAGAATACCACGAAGCAAGAAAAAGAAGTACGCTATTAACTATTAACGTACCTGTCTCTTCCCGAAACGAATGAGTACACATCGTCGTGTCGTGCTACCATGCAATTGCCTAGTCT
+
//457<887;00////555<<<:;9)5;;5;66666<@:;;8///71//)/3333899::):7;//////67;;;2/3833333$33,3,333&37718=88775222'2+22.2225;::7===@@@>=<<<00/:9:6<958959?;@:?;:.44449<<A=@?????;;:5;00*0:=869994==>==,7703>;;855::494565559)//>00,0:98:883880689/777+//6778=<=:::88:;:99<<554<<;6:9333,3,39278<;33
@ATNG8:04801:05714
GAATGGTAGCGCACACATAGATACAGTACTCATTCGTTTCGGAAGAGACAGGTACGTTAATAGTTAATAGCGTACTTCTTTTTCTTGCTTTCGTGGTATTCTTGCTAGTTACACTAGCCATCCTTACTGCGCTTCGATTGTGTGCGTACTGCTGCAATATTGTTAACGTGAGTCTTGTAAAACCTTCTTTTTACGTTTACTCTCGTGTTAAAAATCTGAATTCTTCTAGAGTTCCTGATCTTCTGGGTCTCTCTCTCACGCACTACCATCGCAATTGCCTAGTCT
+
..(/8177>9@445955555599555555594/)///7.//)/2/55555<499;55.57<<>A9<8<;4544997)/////$/;)//99//455.555.5<265=>6646C@@DCCC?ABB?B?CCCCAA@C@CBBC>BCCBABA@@@BBBBCCC?BAB=;:7;>:::BABBBB???@AA9<?D?;???>,=@@AB8ABB;;9@@5546@@@+@=<<=4615>5:;;;;;>:>7<555995:><<5>BBBC@A999>>>>?@B@B?A?>>@?4:4:@=@BBCBB
@ATNG8:04809:05682
GATGGTAGACATATCGTACTCTCTGTACTCATTCGTTTCGGAAGAGACAGGTACGTTAATAGTTAATAGCGTACTTCTTTTTCTTGCTTTCGTTGGTATTTCTTGCTAGTTACACTAGCCATCCTTACTGCGCTTCGATTGTGTGCGTACTGCTGCAATATTGTTAACGTGAGTCTTGTAAAACCTTCTTTTTACGTTTTACTCTTCGTGTTTAAAAATCTGAATTCTTACTAGAGTTCCTGATCTTCTGGATACACTCATGTGCACCTACCATCGCAATTGCCTAGTCTT
+
9;443988?A@@@;@G>?BCCCCB=>CCCB==:B>A><AA8@<@::::;;7<>;;;9=9==BC=A=@@<;8////(//888)6638377(3883<5;333(37,3<>::?;?888<=@?<>>@:>5:89//.585;<>><>>>B>@:;;>@>>888;48884:;7=8=;=>>>A@@:==ABB6B:>:=====,=<::::*//666/6=A<<<7=>=?/===??;A;;;7;>AA@@@@<@<??@@@@>C?>;?BA;;;===@@;;;AB:::<7<=662709---+-777695
@ATNG8:04809:05716
GATGGTAGAGTACAGTGTAGTAGACCAGAAGATCAGGAACTCTAGAAGAATTCTGATTTTTAACACGAGAGTAAACGTAAAAAGAAGGTTTTACAAGACTTCACGTTAACAATATTGCAGCAGTACGCACACAATCTAAGCGCAGTAAAGGATGGCTAGGTGTAACTAGCAAGAATACCACGAAAGCAAGAAAAAGAAGTACGACTATTAACTATTAACGTTAACCTGTACTCTTCCCGAAACGAATGTAGTAACACATCGTCGTGTCGTGCTACCATCGCAATTGCCTAGTCT
+
:?AB?B@@AEEDDBBBB=>>>CBBB=@@>9;@>>?;8=7?@<4444.3:7:599944444$438:9<<555<<<(3333333$3;175888&33606///(//6//(3178322259967<622999:::A??7;;>=<>;:577222)2266<<:///*/8664822288178,//60/////(/35.22222$2535558866622+2+27;;1:46/-(-(-,32---336266.777.566(-,22,,-(-44-3333333855-----773-//9:;,3.3946333..
@ATNG8:04814:05711
GATGGTAGGCGACAGTACATACGCGCCAGAAGATCAGGAACTCATAGAAGAATTCAGATTTTTAACACGAGAGTAAACGTAAAAAGAAGGTTTTACAAGACTCACGTTAACAATATTGCAGCAGTACGCACACAATCGAAGCGCAGTAAGGATGGCTAGTGTAACTAGCAAGAATACCACGAAAGCAAGAAAAAGAAGTACGCTATTAACTATTAACGTACCTGTCTCTTCCGAAACGAATGAGTACAGAGAGTACGATATGTCTACCATCGCAATTGCCTAGTCT
+
00//)/9969===///999AA:66<<599:556/7;8(-(-7---599587173////////$4.4<::9<<555;4;<>>>>>+===A<A@?2?::4;@A@AAA??<??BB=AAA=@@BBCCDDDCA@ABBBC@BBBB????CAB>><@ADCC>AACCBA@C?BBBBAB?BB?AAB?CCCCC>>?>:;;;;;):=9=:<;DA@==1818==<0615@CBDACBB@@@B?A?DCD@BBD@CCBBCBBAAACCCCAABBBBBB===AB7<>@@@@>>=AA<ABBA??
@ATNG8:04831:05702
GATGGTAGTATCTGCACACTCTGTCCAGAAGATCAGGAACTCTAGAAGAATTCAGATTTTTAACATCGAGAGTAAACGTAAAAAGAAGGTTTTACAAGACTCACGTTAACAATATTGCAGCAGTACGCACACAATCGAAGCGCAGTAAGGATGGCTAGTGTAACTAGCAAGAATACCACGAAAGCAAGAAAAAGAAGTACGCTATTAACTATTAACGTACCTGTCTCTTCCGAAACGAATGAGTACTACTCTCAGAGACACACTACCATCGCAATTGCCTAGTCT
+
A@A?7;:<@?@::;:;;?<<<>>6646@A6;9///:)/)/:;4444.447;.43//////$/39///9//38333(333::::'33,3,333&33749;8888887286::6;8;48668>CBBBCCCECCBA?BBBB@BCBAAA999;@DBB?BCBDBAAC?BBCBBB@BB?@@A799AAA<BBB?BBBBB3CD@BBB?@B><;,/+/9::*/-/?BCC@DAAACAB<?=?BB=BCC@BBBBBCCBAACCCBBBBBAAADB>>??;>>=;;?=@?CB@BCCBBB
@ATNG8:04832:05683
GATGGTAGTGTGTCTCTGAGAGTAGTACTCATTCGTTTCGGAAGAGACAGGTACGTTAATAGTTAATAGCGTACTTCTTTTTCTTGCTTTCGTGGTATTCTTGCTAGTTACACTAGCCATCCTTACTGCGCTTCGATTGTGTGCGTACTGCTGCAATATTGTTAACGTGAGTCTTGTAAAACCTTCTTTTTACGTTTACTCTCGTGTTAAAAATCTGAATTCTTCTAGAGTTCCTGATCTTCTGGTATGACTAGTGTACTACTACCATCGCAATTGCCTAGTCT
+
A?@@::595B<:5;;;;@BAAA;;;A;99<?B<?999/9:5988;?@=>C:=A;;;79=@BAC?B?BBCCCBB;:4;@A@A,59.59<=6@BBBABCC@CB?BA:;;F;;;CCCBBB>BBB?B@FABABCBB?BCAA?BBBBCCCCDBBBCBBBCAD@@<@A<@=@BCCBDF;;;;BBCC;C;A4;:;;;*;AABD<;;FEIFECCC>BBBB2BCCBC=A=;;8;ABDCBB>B@CBBBBB@CBCA:;;AAAABAGDBCBCCDCCC?C@@?;;5;5;;=ADCB@@
@ATNG8:04798:05734
GATGGTAGAGTAGTCATGTGTATCTCCAGAAGATCAGGAACTCTAGAAGAATTCAGATTTTTAACACGAGAGTAAACGTAAAAAGAAGGTTTTACAAGACTCACGTTAACAATATTGCAGCAGTACGCACACAATCGAAGCGCAGTAAGGATGGCTAGTGTAACTAGCAAGAATACCACGAAAGCAAGAAAAAGAAGTACGCTATTAACTATTAACGTACCTGTCTCTTCCGAAACGAATGAGTACGAGAGAGCACACGTGTCTACCATCGCAATTGCCTAGTCT
+
4444.44:>B>///99/56><<9;99.5495445<<@7@>@BBBCBB?@@>B=@A@;;;;;$56;<=@@@FDAA@8@A;;;;;$:<7<4555&5995;BDA@@@;;8:?BB@BBC>BACBCCCCDABACECCC?BBCC@BBBBBCCCADAB:::;BBBBCCD@BBACCC@AA?BBB=AA998*9==9=@?>>.:95:BBBCBDCC?C?B@??;?=A;BBCADDAA@BB<@<@AA;ACC?B@@?CCCCBAAC>??CCBBABBBBB@@=@???AC?C@@@@@CDBBA
@ATNG8:04801:05754
GATGGTAGGTGCACATTAGTGTATCCAGAAGATCAGGAACTCTAGAAGAATTCAGAATTTTTAACACGAGAGTAAACGTAAAAAGAAGGTTTTACAAGATCACGTTAACAATATTGCAGCAGTACGCACACAATCGAAGCGCAGTAAGGATGGCTAGTGTAACTAGCAAGAATACCACGAAAGCAAGAAAAAAGAAGTACGCTATTAACTATTAAACGTACCTGTCTCTTCCGAAAACGAATGAGTACGAGAGTCAGAGCAGAGCTACCATCGCAATTGCCTAGTCT
+
//445;:>9>>=;;;=8=>=<<;55.55;7<<<444.4.448:888233-36////(/999'939//333;;998/3344444$5<7<.555&5<<4;;;655<<9=9==9<<>9;?@@BDEG99:C@@>?@-00<>9<>???888:@<@::45<;344994899;9;433,387188:::5:<;8777788%7>877>@=<:::;?;<<<;088)87:87<4333333,337778+8784933333888:=588=<888<555888958767./+/5;;+//<<:9
@ATNG8:04803:05726
GATGGTAGTGTCATATGAGAGTGTGTACTCATTCGTTTCGGAAGAGACAGGTACGTTAATAGTTAATAGCGTACTTCTTTTTCTTGCTTTCGTGGTATTCTTGCTAGTTACACTAGCCATCCTTACTGCGCTTCGGTTGTGTGCGTACTGCTGCAATATTGTTAACGTGAGTCTTGTAAAACCTTCTTTTTACGTTTACTCTCGTGTTAAAAATCTGAATTCTTCTAGAGTTCCTGATCTTCTGGACAGAGTGTGCATATACTACCATCGCAATTGCCTAGTCT
+
AC@@@CCDBCCCE;:;DCDCCCCCB@@B@CA@=ACCD=CC@C?B=@@;BB:CCCCCAD@BCCD@B@CDDCCCBCA=;;;;;*<><98>>:?==C@CBB?BC@<;;CDC@CCCCCCCD@CBB?B?CECCAAAA@BB?C>@@BCBBBCCBBBCBBCA?DDD@BB@B?BCBCCDCBB>AABBA9B<@>;;:;;*;CBBB=BBCBBCECBC8;;;;*;ABBCADBCC@CCCCCCC@C@CBBBBC?BAB@CCCCCCCCBA@@CCCCCCDC@CA@@AD?@>CB?BCDCBB
@ATNG8:04809:05731
GATGGTAGTATATCGCGTCGCTATCCTGAAGATCAGGAACTCTAAGAAGAATTCAGAATTTTTTAAACACGAAGAGTAAACGTAAAAAGAAGGTTTTACAAGACTCACGTTAACAATATTGCAGCAGTACGCACACAATCGAAGCGCAGTAAGGATGGCTAGTGTAACTAGCAAGAATACCACGAAAGCAAGAAAAAGAAGTACGCTATTAACTATTAACGTACCTGTCTCTTCCGAAATGAATGAGTACATAGATATACGTATAGCTACCATCGCAATTGCCTAGTCT
+
00//39///8:<<<<<<===666=;5;/0*/77444.4.4<:33-3:533-323333,33333#33(388//(/////8/6679999(45058=?@2@>>:6669>==CC?A?BE@CBB?BBCCCDBBCCCCCB@@A>A@@A@BBLDDBBB@C@B;;8;AABDDCC@CCCCCC@AB>BBB>B====5==<;;;>??.?A???@BBA<==3858ABA=B<98;CD@CCAAAAA?B=<?C;:888>===??898=8;7888:;:?474::?><>>>>>>5;67707=??AA
@ATNG8:04813:05739
GATGTAGCGCACACATAGATACAGTACTCATTCGTTTCGGAAGAGACAGGTACGTTAATAGTTAATAGCGTACTTCTTTTCTTGTCTTTCTGTGGTATTCTTGCTAGTTACACTAGCCATCCTTACTGCGCTTCGATTGTGTGCGTACTGCTGCAATATTGTTAACGTGAGTCTTGTAAAACCTTCTTTTTACGTTTACTCTCGTGTTAAAAATCTGAATTCTTCTAGAGTTCCTGATCTTCTGGACAGAGTGTGCAGATACTACCATCGCAATTGCCTAGTCT
+
4445<:9;954555565<<9?=995=9:594.444;4==??2655::;<.5:5;55;8<@BA7;7;@=995549.4499+44.5:;;;5////:699=7::/33:;;>:>>==:>55.5:;6<8@:9:BB@A;A@;;4;AAAB@ABBCBBAB@B@=AB@<@B?D>BBB<;;BAA=B@@A@3?=A5:;;;;*;=??A:@;;9@>>995.5959$999=@6?6AC>?A@;;9@;@;A@@BAA>?AC@DCBBBAB@AA@@ABBBBB;;7;;;<AB<@=@B?ACHIEC
@ATNG8:04815:05756
GATGGTAGCGAGCGAGTGTGTATACCAGAAGATCAGGAACTCTAGAAGAATTCAGATTTTTAACACGAGAGTAAACGTAAAAAGAAGGTTTTACAAGACTCACGTTAACAATATTGCAGCAGTACGCACACAATCGAAGCGCAGTAAGTATGGCTAGTGTAACTAGCAAGAATACCACGAAAGCAAGAAAAAGAAGTACGCTATTAACTATTAACGTACCTGTCTCTTCCGAAACGAATGAGTACAGAGAGTACGATATGTCTACCATCGCAATTGCCTAGTCT
+
?A@?5::A@A@?:<<<=BBDCA;6649999555;;;3:5;<;>>=C@AA=@?=959<<==+;7;BBCCDCCBBB8A@;;;;;';;;;<>99+9::7<AA?ABBAB>B@CC@CBB@BBBBCCCC999@@?BCB?BCAA=ADBBCCCC@AAA;:9;CCDCCCD@BBBBCC?CC?AAC?ACCCC>@>>8<<<<<,<?:@@BCBBBBB?B?BBCD?C?A?BBBACB;;;BB?B@BBH@DCC@C@@?ACAABBBBBBBBBAA@B>?>AAC>AAA::9=@>A?:==?=;;
@ATNG8:04826:05750
GATGGTAGCGCATATCAGCGCAGCCCAGAAGATCAGGAACTCTAGAAGAATTCAGATTTTTAACACGAGAGTAAACGTAAAAAGAAGGTTTTACAAGACTCACGTTAACAATATTGCAGCAGTACGCACACAATCGAAGCGCAGTAAGGATGGCTAGTGTAACTAGCAAGAATACCACGAAAGCAAGAAAAAGAAGTACGCTATTAACTATTAACGTACCTGTCTCTTCCGAATCGAATGAGTACCTCTCAGACGCTCGTCCTACCATCGCAATTGCCTAGTCT
+
;;557<<<BCCFCCCCB@@>??955)5<<4;;<<<<7;7;>B599@=@?5;48<=;;;;;*:<>ACCLDBBDDK>EA::999*9B<B:@@@9@CDAGCCCCCCBA@A@CC@CCC?CCCBBBBBBBCBBCBBBACCBB?BC@@@CBB?CGJCC@CCBBCBBB?CCDAA@ACC?@?@@CBCCC7:9@;=<<<>.?A?CBABBBCBB<?<?AAA5:7:>BBCBCBCBBCC7;7;A?ABBCADCAAACC?CCAAA@CBBB>>>BB?CBB>BAA@BB?B>BB@BBBAAA
@ATNG8:04843:05753
GATGGTAGTGTCGAGTATGAGAGTGTGTACTCATTCGTTTCGGAAGGAGACAGGTACGTTAATAGTTAATAGCGTACTTCTTTTTCTTGCTTTCTGTGGTTATTCTTGCTAGTTACACTAGCCATCCTTACTGCGCTTCGATTGTGTGCGTACTGCTGCAATTTTGTTAACGTGAGTCTTGTAAAACCTTCTTTTTACGTTTACTCTCGTGTTAAAAATCTGAATTCTTCTAGAGTTCCTGATCTTCTGGACAGAGTGTGCAGATACTACCATCGCAATTGCCTAGTCT
+
888=.44//77/////779999555:<656>??>:<:::3895:.4.44:::=:?666;79)////)/47775555555;;<<<*5525<>>05//77)/)/70550///77;:@===B=?C?CBB>A>BBBBBCBCBCBBBABBCDBBCCCA@@;;99@;@BA+99.5.5<=566@<<8===>>2>:B7;:@<<+559BD=C???@?=?>=9<?=<)=9:>9<;43313;;B7478C8BBA@9939=>5::ACCCCC@??>??===?77/7;;==><A?@@<=;;=88
@ATNG8:04846:05754
GATTAGAGAGAGCTCTCTCATCGACTCATTCGTTTCGGAAGAGACAGTACGTTATAGTTAATAGCGTACTTCTTTTTCTTGCTTTCGTGGTATTCTTGCTAGTTACACTAAGCCATCCTTACTGCGCTTCGATTGTGTGCGTACCTGCTGCAATATTGTTAACGTGAGTCTTGGTAAAACCTTCTTTTTACGTTTAACTCTTCGTGTTAAAAATCTGAATTTCTTACTAGATTCCTGATCTTCTGGCGCGTATGTATGTCGCCTACCATCGCAATTCCATAGT
+
@@@?BBCFBBBCB;96BB@==>@<<AA;;:;CCE>CD@B?A@@BB;;9B==B:B=BBC?C?DA@@AA943433737$785:???8>A@A7;:A?AB@CBBBBB<==?<993::39@@<A=@@@00/997>>>><>>=A@?888;188::>==4663(..(.366555777>5:5:;==+5,2.5=@@A.AA>==-81887708<<//)////'/8:::.55,5>:BAAAA>>:><@<795716==9?:6///5339>>9>?<5;9;47-----+-4=066;;9
@ATNG8:04854:05135
GATGGTAGTGATACAGATCAGACACCAGAAGATCAGGAACTCTAGAAGAATTCAGATTTTTTAACACGAGGTAAACGTAAAAAAGAAGGTTTTACAAGACTCACGTTAACAATATTGCAGCAGTACGCACACAATCGAAGCGCAGTAAGGATGGCTAAGTGTAGCTAGCAAGAATACCACGAAAGCAAGAAAAAGAAGTACGCTAATTAACTATTAACGTAACCTGTACTCTTCCGAAACGAATGAGTACAGAGAGTACGATATGTCTACCATCGCAATTGCCTAGTCT
+
4:;<7=ABBBCB?C@C@BA@CCCBC@BCC?BA@:;43939<;;;5>9=A9B>::3733333#3179:===>BBC<=?@CCBCB)B??;=;;;*//0,/688/328>8>=?>:>9;59;9699:=>>>?===>@<>>AB:=>>=>>;;5;:><=9;0/(0.88;=BBBBB@<@@;==<8=>>>=5>794599=@/<>=@>@?><5605-5-26<=6</755/).395/..77738/99>.779,/-5----777785222222522222220222555.5.56.53322-
@ATNG8:04855:05156
GATGGTAGTGTCATATGAGAGTGTGTACTCATTCGTTTCGGAAGAGACAGGTACGTTAATAGTTAATAGCGTACTTCTTTTCTTGTCTTTCTGTGGTATTCTTGCTAGTTACACTAGCCATCCTTACTGCGCTTCGATTGTGTGCGTACTGCTGCAATATTGTTAACGTGAGTCTTGTAAAACCTTCTTTTTACGTTTACTCTCGTGTTAAAAATCTGAATTCTTCTAGGTTCCTGATCTTCTGGCTCTCGTAGACAGATACTACCATCGCAATTGCCTAGTCT
+
44445<;;BBAB=;;;;;<@:9:AB;:59544.559>4=@45.44999@A4596:58;9=<00,0+/779565:<45444&4?::=;>@800/>@8@=C>BB>987=@AACCHFCGCCACCCBC@DCCCBBBC@CCCC?BBCCCCCBCCCDCCCBB?CDCACD?C?BBBBBCBBB?B999959=@;@@@@@,>???@<@ABBCCCCBB?BCCC5BBCDCACABB@CCCC@B@B@CCCBCB?A9:6:BBBBCCCCCBBBBBDCCCC@B??@BC@C?EE@DCCAAA
@ATNG8:04863:05129
GATGGTAGCGCATATCAGCGCAGCCCAGAAGATCAGGAACTCTAGAAGAATTCAGATTTTTAACACGAGAGTAAACGTAAAAAGAAGGTTTTACAAGACTCACGTTAACAATATTGCAGCAGTACGCACACAATCGAAGCGCAGTAAGGATGGCTAGTGTAACTAGCAAGAATACCACGAAAGCAAGAAAAAGAAGTACGCTATTAACTATTAACGTACCTGTCTCTTCCGAAACGAATGATTACCTCTCAGACGCTCGTCCTACCATCTCAATTGCCTAGTCT
+
:;5;7<<>CCBB955;:555<@;;;3;<<9666==<.515::455@7:83<533445555$549@@>DC@>BBA9AA<;;;;*;A=A5;;;4;CC?AADCFCDDCAB?@@?AEEABBACCDCCCCCDBBBBB@EB::8;BBACCBB?B@F;;:;BBDECCB?CBBBCC@BB?BBB>??BDD>>>?9<<<??1?B?BAAABCCCC=A=A@@@4939=BBB@BB@A@BB8;8;CC=BBC@CCCCABB?BBBCCCBBBB?>>BB>A@@9=000;;=?8;;=AAA;;;
@ATNG8:04867:05167
GATGGTAGCGCGACGAGCGTAGACCCAGAAGATCAGGAACTCTAGAAGAATTCAGATTTTTTAACACGAGAGTAAACGTAAAAAGAAGGTTTTACAAGACTCACGTTAACAATATTGCAGCAGTACGCACACAATCGAAGCGCAGTAAGGATGGCTAGTGTAACTAGCAAGAATACCACGAAAGCAAGAAAAAAGAAGTACGCTATTAACTATTAACGTACCTGTCTCTTCCGAAACGAATGAGTACTGAGAGTACGATATGTCTACCATCGCAATTGCCTAGTCT
+
@>AA<A@AAA@@??CCCCCCCAABG>BDB@CCBBEH@B?@@@@@@B?@@9?:<<<978777#32779;<=B=>DD;=<;;;;;*9;5:7BBC;CCGFGAABDDC;;:;@DD@CCD@CCDBBCFFDBBBCCBBA=AC@@>@CCAAA::7;?BBB?BDBBCC??=@CCBBBABB?::9:==:::27?>=@@@@@A(@?=<?8;;;BHD=A8;9A@1738>CAA?BB:::BB@B?BBE>BBB?BBBBBBDCBBBCC@A@ACBBBBB>::<7=///7;1:489166////
@ATNG8:04879:05145
GAATGGTAGACATATCGTACTCTCTGTACTCATTCGTTTCGGAAGAGACAGGTACGTTAATAGTTAATAGCGTACTTCTTTTTCTTGCTTTCGTTGGTATTTCTTGCTAGTTACACTAGCCATCCTTACTGCGCTTCGATTGTGTGCGTACTGCTGCAATATTGTTTAACGTGAGTCTTGTAAAACCTTTCTTTTTACGTTTAACTCTTCGTGTTTAAAAATCTGAATTCTTACTAGAGTTCCTGATCTTCTGGTGTCGTCTATCATGTACTACCATCGTCAATTGCTAGCTATCCA
+
--(--(-55-/4455;;;>>666;>>><==;;;5:::909;.4.58888::5:;><=9=9====8<<?=8;896//(/////$/83::B=6@@@<?3:777(8>8?>>8AC9>=??>???<>AE=A;===885:<6=?==:=>>AAB>>>===<;::;7;:96788)84<:<?@@AAA<>>@>=-;/68(86666)6;99907+//:=9==A@@@:@AAA/A===A=A<>>:>@@@@B;;7;;>=@@>>:9@@9///<<667@A>>>>>??B@=6989666917136686322552-
@ATNG8:04861:05216
GATGGTAGCTATACGTATATCTATGTACTCATTCGTTTCGGAAGAGACAGGTACGTTAATAGTTAATAGCGTACTTCTTTTTCTTGCTTTTCGTGGTATTCTTGCTAGTTACACTAGCCATCCTTACTGCGCTTCGATTGTGTGCGTACTGCTGCAATATTGTTAACGTGAGTCTTGTAAAACCTTTCTTTTTACGTTTACTTTCGTGTTAAAAATCTGAATTCTTCTAGAGTTCCTGATCTTCTGGAGATATCATCAGCGAGCTATCGCAATTGCCTAGTCT
+
44443::9999;7///99<<>CCB><;;;=<@6@:;;79@;@:?;;<<@@?CB?@@;@<@CCD@D@CDCAAAB<A9B<===+::488888.;<<?9>7919=8;9937;6888;<>@@?BBB?B<==?887??=@===:;;;A@@@>:::==/--3-,,-0--)--66:><<<??566BA=.=/88(7;=>>/@@<<<1:677.7///5(5555'55878(-(-92---48<;3<8756::=39:=6::>@AFA>==>?887@:;:==AAD<A<AA=AA;;;?
@ATNG8:04869:05193
GATGGTAGTGTCATATGAGAGTGTGTACTCATTCGTTTCGGAAGAGACAGGTACGTTAATAGTTAATAGCGTACTTCTTTTTCTTGTCCTTCGTGGTATTCTTGCTAGTTACACTAGCCATCCTTACTGCGCTTCGATTGTGTGCGTACTGCTGCAATATTGTTAACGTGAGTCTTGTAAAACCTTCTTTTTACGTTTACTCTCGTGTTAAAAATCTGAATTCTTCTAGAGTTCCTGATCTTCTGGTCTACTACACTGTACTCTACCATGCAATTGCCTAGTCT
+
@@:;9><ABA@:555<<;;;B@A?@@@>@:983959;2;<24.499555;.55;99695::5929.599;;;9<<.54444$44.4993938;=>7?;<<;C;??A@AB@BAABCBBB>ABC@B@CDCDCBCC@CDCC@CCB@ABCCBBBBBBBCE@GDD@BB?BAEECCAABCC?ABBCC;C:;;<DEEG5CC;;;6;@@@CCCBCCACDED5CABAKGIACC:;;CBBBB@E@DCCBBB?BAB@B@AABCBBCCCDCCAAACHDACBBCD@C?BA=@CBA;;
@ATNG8:04869:05204
GATGGTAGAGAGACTGTAGCGCACCCAGAAGATCAGGAACTCTAGAAGAATTCAGATTTTTAACACGAGAGTAAACGTAAAAAGAAGGTTTTACAAGACTCACGTTAACAATATTGCAGCAGTACGCACACAATCGAAGCGCAGTAAGGATGGCTAGTGTAACTAGCAAGAATACCACGAAAGCAAGAAAAAGAAGTACGCTATTAACTATTAACGTACCTGTCTCTTCCGAAACGAATGAGTACTATGTAGAGCTCTATACTACCATCGCAATTGCCTAGTCT
+
;;485:444@9:9;;<<=>>AAACC8BCB@BA;9955;5:==596B:=?>A=9:9<;<<>.?<AA@A??>;799,9<;:::9'9?=?;???7?AB?BBDAA@C;;6;@BB@BBC@CCCCCCDCCCDCBBBBD?CBBB@DAAB@@@B>B?C@@>@CCCAAAB?BCCCCC?BB??>?=@AAAA<AAA=ABBBB3BC?B?>>BBAAA=A5::AD<?:??BBB?AAAAABB?B@CBB>BAA>ADCAAAAABBCCABABA@@@>=>>AAA=A>?>?C?C?BB?CCDBBC
@ATNG8:04882:05171
GATGGTAGAGAGACTGTAGCGCACCCAGAAGATCAGGAACTCTAGAAGAATTCAGATTTTTAACATCGAGAGTAAACGTAAAAAAGAGGTTTTACAAGACTCACGTTAACAATATTGCAGCAGTACGCACACAATCGAAGCGCAGTAAGGATGGCTAGTGTAACTAGCAAGAATACCACGAAAGCAAGAAAAAGAAGTACGCTATTAACTATTAGCGTACCTGTCTCTTCCGAAACGAATGAGTACTATGTAGAGCTCTATACTACCATCGCAATTGCCTAGTCT
+
@?9505:<A@BB;;;CCCCCBAAAC>AAB@CCB;;:?B@CCB:;:E@CC@C@::;CAEDE3G=?999@@?=>899,9?333333#333,333&3994:<<<<=<4414<?>:87749?=>CCBBBCFCCCCCC?BBBC?BABBBC??<@?BAA?BDDFBBBB?BBBBBB>BB>BBB=??BBB=CCA>ADDCD2AA?B>>>A?><<9;;>>AC<@?:::==8<@@@>>>=A7;:G:A>=:>B????BA@@@AAAAAA=>>AA@@@AA=A@@>>A>A?@?=?AA???
@ATNG8:04885:05194
GATGGTAGACACGTGTGCTCTCTCGTACTCATTCGTTTCGGAAGAGACAGGTTACGTTAATAGTTAATAGCGTACTTCTTTTTCTTGCTTCGTGGTATTTCTTGCTTAGTTACACTAGCCATCCTTACTGCGCTTCGATTGTGTGCGTACTGCTGCAATATTGTTAACGTGAGTCTTGTAAAAACCTTCTTTTTACGTTTACTCTCGTGTTAAAAATCTTGAATTCTTCTAGAGTTCCTGATCTTCTGGACAGAGTGTGCAGATACTACCATCGCAATTGCCTAGTCT
+
A@@?7<;=A@A;;55<555;655<<6566<;<8<<@D>BB@B<@?9;7;;)/)///6383:9//)/38//5::99:699:::)8949//*//8<4::;;1660///(/9959===888=822237268<665984;5775>??>?==899A=>=88819784:86;479::85775-255565$529252222$2:966/7;555:8:;9-////$///(/8350795>;;;>>>:@:>=AA@@=>>=;<=:888;???AA@;;;>@?B=A>867>8<79<6;:<>88
@ATNG8:04880:05257
GATGTGTGTCTCTGAGAGTAGTACTCATTCGTTTTCGGAAGAGACAGGTACGTTAATAGTTAATAGCGTACTTCTTTTTCTTGCTTTTCGTGGTATTCTTGCTAGTTACACTAGCCATCCTTACTGCGCTTCGATTGTGTGCGTACTGCTGCAATATTGTTTAACGTGAGTCTTGTAAAACCTTTCTTTTTACGTTTAACTCTTCGTGTTTAAAAATCTGAATTCTTACTAGAGTTCCTGATCTTCTGGGATGTGTGCGCAGTGCCTACCATCGCAATTGCCTAGTCT
+
///////99995555;;555;:555999495999&99::.445<<<=;@>===?C5::<=8;9:=?<AA?=>99:999(7@:@?:==1;B>?595B;@A?AA@?@B=BAAAAABB>=AA=E=>>>885<<;@>>>=>>>A@B@;;;;;9:99718784577(76:;<>>??=>8=<=<;-;088)88887(6><<<1;198=A;@??CBE9>?>>/>;;;A:?:==9=?=>=???;?<>=@A;;86===4=----335;<8=>><598847/./53385=A=>>>>>>
@ATNG8:04889:05258
GATGGTAGAGTATCATGTGTATCTCCAGAAGATCAGGAACTCTAGAAGAATTCAGATTTTTAACACGAGAGTAAACGTAAAAAGAAGGTTTTACAAGACTCACGTTAACAATATTGCAGCAGTACGCACACAATCGAAGCGCAGTAAGGATGGCTAGTGTAACTAGCAAGAATACCACGAAAGCAAGAAAAAGAAGTACGCTATTAACTATTAACGTACCTGTCTCTTCCGAAACGAATGAGTACTACTCTCAGAGACACACTACCATCGCAATTGCCTAGTCT
+
<:94.4889:==>>>;<;?;?659@:9569==<>;@=@?AACCEBB@BE@C@CBBBBBBB2B?CCAAABEBDCI>EBB@A@A,AA?C@CCF=CDIBDCB@@@B;;6;?BB@BAA=??>?@@CDCDCMCCCCC@BBBD@DCBAAA;;6;?BBB>BBBBBCBC@CCCBCB>AA=AAA<@?AAB8::9@>?==>,>?:?ABBBBCBG@C=@?B@=B=@;AAB?CBB@ACC?B?A@D=AACACBBBBCDCAAACBBCBDBBBBBBCC::49>988@<@?CBADDBAAA
@ATNG8:04894:05250
GATGGTAGATATATGCACGCTCTACAGAAGATCAGGAACTCGTAAGAAGAATTCAGATTTTTAACACGAGAGTAAACGTAAAAAGTAGGTTTTACAAGACTCACGTTAACAATATTGCAGCAGTACGCACACAATCGAAGCGCAGTAAGGATGGCTAGTGTAACTAGCAAGAATACCACGAAAGCAAGAAAAAAGAAGTTACGCTATTAACTATTAACGTACCTGTCTCTTCGAAACGAATGAGTACTACTCTCAGAGACACACTACCATCGCAATTGCCTAGTCT
+
00//)/77/:5455<<<<<666=><<=A7;;>9:68:69>///84896:=6=688//////$/(/////399333(379>;<<+;??>:>?>2>CD@CCCAA@@@@9>:>?;ABB:;;DAD@@ABBBBBBBCD@BBCC>@@BBBBBC@C@C@@?ACCBBBAA=AA@?@?=AA=AA@;>=978)3787:?@?@?'?@=00,0@=@B?;5;5:=;:5::::?@@:@AA@@?B>BBCC=CCD?CAA@AABBBF??@BBABA@A@AA@@>>8===;:?=B?@@>@CCA??
@ATNG8:04894:05254
GATGAGACATTCGTACTCTCTGTACTCATTCGTTTCGGAAGAGACAGGTACGTTAATAGTTAATAGCGTACTTCTTTTTCTTGCTTCTGTTGGTATTCTTGCTAGTTACACTAGCCATCCTTACTGCGCTTCGATTGTGTGCGTACTGCTGCAATATTGTTAACGTGAGTCTTGTAAAACCTTCTTTTTACGTTTACTCTCGTGTTAAAAATCTGAATTCTTCTAGAGTTCCTGATCTTCTGGGCTGCGCTGATATGCGCTACCATCGCAATTGCCTAGTCT
+
89;;>?@?AB?CACCA@@A@BBB=@@@999:FCC<A@=A?A@@BBBB@C=;<?;>=@A>:0505<?@BBBBB???>>>.7;19//(////(/(//92882;<8B?A<??=8859917AA9@;:;;;;798:>?AA<@@BB@?>>>A@@??6775///7<=595====>>@@@=A@@@@5@<B=AADDD/??===6=;:///<;<=18888(8;;6=9@5//,/<<:===:=<@A@==<,--33-3--/==67;@@;;;@D?>?:;;;:<<7<7//+/<<676
@ATNG8:04870:05282
GATGGTAGCGAGCGAGTGTGTATACCAGAACGATGCAGGAACTCTAGAAGAATTCAGATTTTTTAACACGAGAGTAACGTATAAAAGAAGGTTTTACAAGACTCACGTTAACAATATTGCAGCAGTACGCACACAATCGAAGCGCAGTAAGGATGGCTAGTAACTAGCAAGAATACCACGAAAGCAAGAAAAAGAAGTACGCTATTAACTATTAACGTACCTGTCTCTTCCGAAACGGATGAGTACTGCGTCTCACTCTCGCCTACCATCGCAATTGCCTAGTCT
+
////39755://///7/44:<<66/47;;)//7///79.4.4988433433-3633///////#/)/99:<<<<6645<;;4555&5<7<8>>>2>>>6;;6559934.5055:>==:=BBCCBCCCCCCCCCBB>BB@@=A;;;ACBA>B?BA@?@BCCCD@DDAB@@=@A>@@A9?>@AA;?=?:88999(9<8<@77377:;.5.4:883:599<==485;@>???B=AAA779=A98:A>?<@<;;=;=?=>AB::9B?BBB=@@BB99577895:<<89;
@ATNG8:04872:05306
GATGGTAGGTGCACATGAGTGTATCCAGAAGATCAGGAACTCTAGTAGAATTCAGATTTTTAACACGAGAGTAAACGTAAAAAGAAGGTTTTACAAGACTCACGTTAACAATATTGCAGCAGTACGCACACAATCGAAGCGCAGTAAGGATGGCTAGTGTAACTAGCAAGAATACCACGAAAGCAAGAAAAAAGAAGTACGCTATTAACTATTAACGTACCTGTCTCTTCCGAAACGAATGAGTACCTCTCAGACGCTCGTCCATCGCAATTGCCTAGTCT
+
////)/771:=>?;;;;>CCCCBBB@CAB@:;5;>D@D?@?@BBBAAAB>B?ABC;;;;;*;<AABCCCCDCCC>BCAAAAA0AD?B;A@A7@AB?BCCAB@CBA<?;??6::A?BBBABBCDCGBCBCBCB@BCCB?BBCBBBCC@C:;;A>ABBBCCCD@CCABBB?@@<>>>;@@@@@:>@@;999999%9><>979BBCBB8:88>BC;A<;;ACC@BCBB;;;>@<@@A<ADD@BAACBBC9::BBACBAAA@@ABA?ACBB==9=8=>;>B@@;;
@ATNG8:04887:05291
GATGGTAGAGTATCATGTGTATCTCCAGAAGATCAGGAACTCTAGAAGAATTCAGATTTTTAACACGAGAGTAAACGTAAAAAAGAAGGTTTTACAAGACTCACGTTAACAATATTGCAGCAGTACGCACACAATCGAAGCGCAGTAAGGATGGCTAGTGTAACTAGCAAGAATACCACGAAAGCAAGAAAAAGAAGTACGCTATTAACTATTAACGTACCTGTCTCTTCCGAAACGAATGAGTACGTGTGACGTACGTGAGATCGCAATTGCCTAGTCT
+
555<3::<:;;=;;;;;;<666;;;5<<<055::>B=@>@GCBCCC?BB>B?BC;;;CCC0B;@?@B@DEBAA@6AA;;;;;;#59494999+;;;7;A@>>@?@@:>:>>255<9<<::;@??BB9:6EB@B?BBBA89;@CCDGD@C?B@@<@;;9A?>?<A?>@??=?CAECC>ABCBB=A?>9::999(9@@BBBBBB99:?B>?;==8=:>AAAB@DB;;;A@<@>ABB>ABC?A:99@@???AA?@ACBCCBA@==?8987<8<8><:874;=?
@ATNG8:04894:05282
GATGGTAGTATATCGCGTCGCTATCCAGAAGATCAGGAACTCTAGAAGAATTCAGATTTTTAACACGAGAGTAAACGTAAAAAGAAGGTTTTACAAGACTCACGTTAACAATATTGCAGCAGTACGCACACAATCGAAGCGCAGTAAGGATGGCTAGTGTAGCTAGCAAGAATACCACGAAAGCAAGAAAAAGAAGTACGCTATTAACTATTAACGTACCTGTCTCTTCCGAAACGAATGAGTACGAGAGAGCACACGTGTCTACCATCGCAATTGCCTAGTCT
+
;;985:556BDGCCCC@@C>B966>9=<=7;?BBCC@C@BCBAA@D@CC@B@BC;<9BAB0A=@@?;@@@@===794;CCCC1BB?@:@@@9ACE?BB;;;CCCB?C@HK@BCA>B@BBBBCBBBCBBBCCC@CBBB>@@BBCCCC?D@BBC@CAAAC???BBAABBA>AA?A;979ACCD?A?=999:::(9A?BBBBBBBBC=@>@@@D=A>BAABB?BCBBBBB?C>AAB<ABB>AABBBAABAABB>>=BBBBBBBB?@AA=C778=>8<8;:6:CC::9
@ATNG8:04848:05327
GATGGTAGGCACTGCGCACACATCCCAGAGGATCAGGAACTCTAGAAGAATTCAGATTTTTAACATCGAGAGTATACGTAAAAAGAAAGGTTTTATCAAGACTCACGTTAACAATATTGCAGCAGTACGCACACAATCGAAGCGCAGTAAGGATGGCTAGTGTAACTAGCAAGAATACCACGAAAGCAAGAAAAAGAAGTACGCTATTAACTATTAACGTACCCGTCTCTTCCGAAACGAATGAGTACATAGATATACGTATAGCTACCATCGCAATTGCCTAGTCT
+
4::<?;558<<<554445;;;;=>>5A@AA;99955.56<;>>555644.46;;:44444$4.4433<:;;543393344444$4::1:.444&4443-43339:333260583---*----:9655<<;;444;2888828:::;=<<7<>BCC?BABABFCB>??@BBC1778889,22266,558288999*22,2222777;;3737=>=37366<<:<4<556==<?<655)5:;.96=<<<>>CBBBCCCBAACDDECAA992:99788,79;71778877
@ATNG8:04852:05356
GATGTAGTATCTGTCTACGAGAGCCAGAAGATCAGGAACTCTAGAAGAATTCAGATTTTTATCACGAGAGTAAACGTAAAAAGAAGGTTTTACAAGACTCACGTTAACAATATTGCAGCAGTACGCACACAATCGAAGCGCAGTAAGGATGGCTAGTGTAACTAGCAAGAATACCACGAAAGCAAGAAAAAAGAAGTACGCTATTAACTATTAACGTACCTGTCTCTTCCGAAACGAATGAGTACGTGTGACGTACGTGAGCTACCATCGCAATTGCCTAGTCT
+
////=<<@AA<<?=666<<@@G@@<<<;8=;///7)/)/88999=686)/*/0//////$/99:<=;866///(///7777$//6<8=A@2>>>@CCCCDHGCB?B>;;7;A@=AB;;;BB@B@B:00000)/77:4;;<<<;::0949@A>ABBCBCBB@CCDCA@=??4:9<8<8333(3771//////$//(///887957475:7:87?8<6:9<8<<>;9:;7;7<;;3;43.38379@@???BBBBBBB>=>CCAA988<A@@>>>?C478?BCBBBB
@ATNG8:04854:05350
GATGGTAGTGATACAGATCAGACACCAGAAGACTCAGGAACTCTAGAAGAATTCAGATTTTTAACATCGAGAGTAAACGTAAAAAGAAGGTTTTACAAGACTCACGTTAACAATATTGCAGCAGTACGCACACAATCGAAGCGCAGTAAGGATGGCTAGTGTAACTAGCAAGAATACCACGAAAGCAAGAAAAAGAAGTACGCTATTAACTATTAACGTACCTGTCTCTTCCGAAACGAATGAGTACTATGTAGAGCCTCTATACTACCATCGCAATTGCCTAGTCT
+
77//+5><=BBA<==>;;<<===<<7;9:4:.-----050557///7475383////////$/0679997733333(33/6666'//(/0666*689133399::882516622226:::9>>>DCCCBBBBBB?BBBB?BA;:;B@?;@@CDC@CCHD@@@B>BABBBB@BB=???499@@A8??A;::9::(9@;@@BAB?CD@-///>>>,/-/=AAA@BB@@@AA6:6:AA9AAA>???BBCCDCCCBBBBBB=::8888@>==<?;;;?B@C?BBACCDA@@
@ATNG8:04868:05352
GATGGTAGTAGTACACTAGTCATACCAGAAGATCAGGAACTCTAGAAGAATTCAGATTTTTAACACGAGAGTAAACGTAAAAAGAAGGTTTTACAAGACTCACGTTAACAATATTGCAGCAGTACGCACACAATCGAAGCGCAGTAAGGATGGCTAGTGTAACTAGCAAGAATACCACGAAAGCAAGAAAAAAGAAGTACGCTATTAACTATTAACGTACCTGTCTCTTCCGAAACGAATGAGTACGTGTGACGTACGTGAGCTACCATCGCAATTGCCTAGTCT
+
:;44398;@@?@<=<;;;<:;:4443444.4;>>>@:=59;?9955.5949744555==>)<255:;;<<<333(3344444$55.54999+9;=9<>BBA@A;;9;?BB?BBB>AACBCCCCDCCB@@@BC@ABA@>@@CCAAAB?B?C@@?ADCDCBCC?AABCCD?>><???9??99927>>98999:9%9@;?@A=>??AA<A:=>@C<?:==D@@<?A9::AA>A?BBC?BAA>ACCCBBBBACAE??@BBBBBBBBBBCC?B9::BB?C@AA>ABBABB
@ATNG8:04875:05343
GATGGTAGTGTCATATGAGAGTGTGTACTCATTCGTTTCGGAAGAGACAGGTACGTTAATAGTTAATAGCTGTACTTCTTTTTCTTTGTCTTTCGCTGGTATTCTTGCTAGTTACACTAGCCATCCTTACTGCGCTTCGATTGTGTGCGTACTGCTGCAATATTGTTAACGTGAGTCTTGTAAAACCTTCTTTTTACGTTTACTCTCGTGTTAAAAATCTGAATTCTTCTAGAGTTCCTGATCTTCTGGGATGTGTGCGCAGTGCCTACCATCGCAATTGCCTAGTCT
+
////)//9:=:555;99<<;;;:::;////9:5;>>>5;;5:39995555.555596;8=:::)/)/99-//////2/////$/44)488791/////1666169(/////45:::88:882833-354955;;:;8;5859==CCABCB:::A:98<=6=::2999?8A=96995555;5555&549755555$5/777)//9955545<8=>?A+;;;65068==:<<>:5446:7::::9713;=>,444555<<556655<7;;<7555559395;;7<;;;<<
@ATNG8:04890:05367
GATGGTAGGCACTGCGCACACATCCCAGAAGATCAGGAACTCTAAGAAGAATTCAGATTTTTAACACGAGAGTAAACGTAAAAAGAAGGTTTTACAAGACTCACGTTAACAATATTGCAGCAGTACGCACACAATCGAAGCGCAGTAAGGATGGCTAGTGTAACTAGCAAGAATACCACGAAAGCAAGAAAAAGAAGTACGCTATTAACTATTAACGTACCTGTCTCTTCCGAAACGAATGAGTACACACTCTCATATGACACTACCATCGCAATTGCCTAGTCT
+
888:398?999949499<5;;B;;;3;>?<>555;96;7::9//)/=5::;>599944999$45=<<=<<;;333(339:955$5<==@DD@2BCC@;:;BBBA@A@C@CD@BAA?BBBABDFCCCCCCCCBB@BAAA@CCABBCBB>A?B@@=@CBBBBBB?BBDCDB?BB?BBB>??999,77708DDED/CC?C@@@A??>?<><??@A:=9=>@@?>AAAABBB=A=A@@<BBK@CBBAABBBBBBCCB@=>>ACABABCCCABAAABB>B@BB?BDBB::
@ATNG8:04894:05351
GATGGTAGTGTGTCTCTGAGATTAGTACTCATTCGTTTCGGAAGAGACAGGTACGTTAATAGTTAATAGCGTAACTTCTTTTTCTTGCTTTCGTGGTATTCTTGCTAGTTACACTAGCCATCCTTACTGCGCTTCGATTGTGTGCGTACTGCTGCAATATTGTTAACGTGAGTCTTGTAAAAACCTTCTTTTTACGTTTACTCTCGTGTTAAAAATCTGAATTCTTCTAGAGTTCCTGATCTTCTGGGATGTGTGCGCAGTGCCTACCATCGCAATTGCCTAGTCT
+
@:;57<889<00//////5666:@BBBA@A;;4;@CC<BB>@=@BD;;;C?AB@:6158@<6666:AA@BA::255.55>>>(54.4455)5::<8>>?166155;<<@@CCCCDBBB>AAA=@>ACBCB@;;8;CBC@GBB;;:::BBC??@@?@>@@@=AA>A5:;B@@@ACC>C:;;;;*;9A9AAFFD5ABCCB;B:;99999596;<==+=<<=?:>?BB=900000<4<6<?@BBB;><>>5>000>>@ABCC@@@B?BAC@BB:::A492;@=@ACCBB
@ATNG8:04850:05382
GATGGTAGTAGTACGACTAGTCATACCAGAAGATCAGGAACTCTAGAAGAATTCAGATTTTTAACACGAGAGTAAACGTAAAAAGAAGGTTTTACAAGACTCACGTTAACAATATTGCAGCAGTACGCACACAATCAAGCGCAGTAAGGATGGCTAGTGTAACTAGCAAGAATACCACGAAAGCAAGAAAAAAGAAGTACGCTATTAAACTATTAACGTACCTGTCTCTTCCGAAACGAATGAGTACATAGATATACGTATAGCTACCCATCGCAATTGCCTAGTCT
+
;;?A?BCBC@<<99559:5556554<7:99.444555.5.6<===<=1567<8=///9999$/)//::<>>;;;=599:9999(9=;:.555&55<7;;6665=;=7<7;:8;9859888;<<<?665=;:993944.4488<<;;7<466=9<>><;888178887/3884///*//8;;18773333333#33,3332:5753(./'/..6(.(.3444.4:89:;<9=545=5;78133337999:=;;77522555585552..'.....-(-(...375665
@ATNG8:04853:05395
GATGGTAGTGTGTCTCTGAGAGTAGTACTCATCGTTTCGGAAGAGACAGGTACGTTAATAGTTAATAGCGTACTTCTTTTTCTTGCTTTCGTGGTATTCTTGCTAGTTACACTAGCCTTCCTTACTGCGCTTCGATTGTGTGCGTACTGCTGCAATATTGTTAACGTGAGTCTTGTAAAACCTTCTTTTTACGTTTACTCTCGTGTTAAAAATCTGAATTCTTCTAGAGTTCCTGATCTTCTGGGATGTGTGCGCAGTGCCTACCATCGCAATTGCCTAGTCT
+
A:;59=449@9:5==BBBBAAACCCCCC><000000(/88>9><<<CBB?ABBAA?CBCCFCFC@CCBBBAAAC=A@CCC0?@;?ACC;BC;;7;AA>BB>AAAA;;6;BBBBCCF@DGE@B@CCBBCCCC@DBBB@CCCCCBBBBCC;;;@@A?C<;8;C?C@BCBCBBA;;7;A?DD6:6:49:BBB0BBABJ9:;<;A>B@@@?CDED1AAABD?B>@@>@BBCAAA@C?DA@@AC@BBBC;B;;;;;AAAA@@?AA;??@;??999?>B?CC@CBBA@A
@ATNG8:04862:05372
GATGGTGCGCACACATAGATACAGTACTCATTCGTTTCGGAAGAGACAGGTACGTTAATAGTTAATAGCGTACTTCTTTTTCTTGTCTTTCTGTGGTATTCTTGCTAGTTACACTAGCCATCCTTACTGCGCTTCGATTGTGTGCGTACTGCTGCAATATTGTTAACGTGAGTCTTGTAAAACCTTCTTTTTACGTTTACTCTCGTGTTAAAAATCTGAATTCTTCTAGAGTTCCTGATCTTCTGGGTCTCTCTCTCACGCACTACCATCGCAATTGCCTAGTCT
+
:;559>=AAB;;;;;;;A@BB@@AB@?>C@@=@@BD:BA45.55;;<@B=@A:;69=599<;794=C=;6659C890000'0<60-.:8/---7;6;;=88<43338<A>BBDDCCCD@DBB?B@FDCGDC@@<@B@@=B@@@EDCCCCCCCBBBC@CBB=AA<@=ABBCFDBBB@CCCCC:B=@=@BBBB0AA;;;6;CECDCCDAA=AA@A0@CCCHBI@CC@CGDBBBC@C@BBBCCC>ABCD?BBBCBBBECCCCCCA@@AA<ABBBBC@C?CC@DDD@@@
@ATNG8:04871:05393
GATGGTAGCATCATGCATATCTCACCAGAAGATCAGGAACTCTAGAAGAATTCAGATTTTTAACACGAGAGTAAACGTAAAAAGAAGGTTTTACAAGACTCACGTTAACAATATTGCAGCAGTACGCACACAATCGAAGCGCAGTAAGGATGGCTAGTGTAACTAGCAAGAATACCACGAAAGCAAGAAAAAAGAAGTACGCTATTAACTATTAACGTACCTGTCTCTTCCGAAACGAATGAGTACTGCGTCTCACTCACTCCTACCATCGCAATTGCCTAGTCT
+
:9547<45599=955555559<9994955.5=7779,/)/;:/55<8<;8<8885====>+=443::9766666.///////$/729.555&55<7566;>=<=C6;6;@;>AB=AAB@AB;;;BE<;;CCC@DCBB?BBACBBAA>B?AAA=BBBBBA@@<?==?70*/6)//;*//:==6<993333377$3><::<@:@A>;06/5//..3.33;?>:<<:584717:00/*/66)//98778-----9/44;::///:6//-38///:9(/(48.43<::;
@ATNG8:04884:05416
GATGGTAGGAGACACGTCGCACACGTACTCATTCGTTTCGGAAGAGACAGGTACGTTAATAGTTAATAGCGTACTTCTTTTTCTTGCTTTCGTGGTATTCTTGCTAGTTACACTAGCCATCCTTACTGCGCTTCGATTGTGTGCGTACTGCTGCAATATTGTTAACGTGAGTCTTGTAAAACCTTCTTTTTACGTTTACTCTCGTGTTAAAAATCTGAATTCTTCTAGAGTTCCTGATCTTCTGGGCTGCGCTGATATCGCTACCATCGCAATTGGCCTAGTCT
+
CCCC=AAC@DA@@BBBCCCCCCCBCABACCBA@BCCC>CC@C@CCCCCBB?BBCDD?B>ABCC?C?CAAAAABBB?=====.;A<BBBB9BBBB?BBB@CB;==>BBB@BBBBBBBB>BB@8<:=??;;88:=DAA=9?>>>;;=A>?>@@@;;<=;<<:AC=C<=@>?AAA@@9=::::/;7=9>?@@@/@A;;<2<:9///><<?:?DDD/?>>>B=B=@@;@AAD>>>;?<?AB@@@988;=1;///==;<?@@A@@@;;;<@@@@@@<@<A<A<A@@:::
@ATNG8:04888:05387
GATGGTAGGACGAGCGTCTGAGAGGTACTCATTCGTTTCGGAAGAGACAGGTACGTTAATAGTTAATAGCGTACTTCTTTTTCTTGCTTTCGTGGTATTCTTGCTAGTTACACTAGCCATCCTTACTGCGCTTCGATTGTGTGCGTACTGCTGCAATATTGTTAACGTGAGTCTTGTAAAACCTTCTTTTTACGTTTACTCTCGTGTTAAAAATCTGAATTCTTCTAGAGTTCCTGATCTTCTGGGCTGCGCTGATATGCGCTACCATCGCAATTGCCTAGTCT
+
:94439<<7AA@>::::<<A@BBC@BBBBBBC@BBBC?CD?B?BBCCCDD?CCCDE?D?DDDD?D@BBBECABAB>;;;;;*;@=A@@B=BCCCACCG@CD?AAACCC?BBDDCCCC@CCC?D?CCCCCBBC?CCCB@CBBBCDCCCBBBBBBCC@BBB?CB@B?BCCBBBDAA<>;;::-:;@;;:::;*;AABC>CCDAAACCCCADEDD5DBCBD?@=@A<@@@@@@@@D?AAA@@@;@?BB9B;;;AA@@ACCDDBCBB;;5;@;;;@5;6;B?BCDCCC
@ATNG8:04849:05461
GATGGTAGGACGAGCGTCTGAGAGGTACTCATTCGTTTCGGAAGAGACAGGTACGTTAATAGTTAATAGCGTACTTCTTTTTCTTGCTTTCGTGGTATTCTTGCTAGTTACACTAGCCATCCTTACTGCGCTTCGATTGTGTGCGTACTGCTGCAATATTGTTAACGTGAGTCTTGTAAAACCTTCTTTTTACGTTTACTCTCGTGTTAAAAATCTGAATTCTTCTAGAGTTCCTGATCTTCTGGCTGCGCTGATATGCGCTACCATCGCAATTGCCTAGTCT
+
;;957=;;>A@@>;;=<<<??@AA=A@?>@;;4;;;:-:B>B>BCCCJBB?BCFFG>C?CCAA<B>ACCCCCCCC=>>>>>0@B=D:;:0:?::7;CB=BC9;;BA@A?BCFEDBBB@EED>@>ACBABBAA<ABBB@CCCCCCCCCABBCDAAA?CBB@BC>@>ABCCCCEBB=B;;;;6;=A=;;:::*:C?A@<AABBBBCCBB5;;;;*;BA@A5;5;@<ABCCCBC<;<;FGEEF?B::9:;;;CCBDCCCCCHDCCBB>AAAA@@<@?AA=AFDCAA
@ATNG8:04849:05468
GAATTGGTAGGAGACAGCGTCGCACACGTACTCATTCGTTTTCGGAAGAGACAGGTACGTTAATAGTTAATAGCGTACTTCTTTTTCTTGTCTTTTCTGTGGTATTCTTGCTAGTTACACTAGCCATCCTTACTGCGCTTCGATTGTGTGCGTACTGCTGCAATATTGTTAACGTGAGTCTTGTAAAACCTTCTTTTTACGTTTACTCTCGTGTTAAAAATCTGAATTCTTCTAGAGTTCCTGACTTCTGGCGCTCTGTCACGTCTGCTACCATCGCAATTGCCTAGTCT
+
--(-(-05--(,7;////::::65559555665996;5///&//)/)//:999<9>=88609),,,,(,(,6683444=8=A?@?,:;5---555&---//066;3>?5;::;56-26666255259==A8:9:662789>>>C::;:79>====?@@=::>6------+-4::>CCBBAA=>>=>>/=8=7<<===+==;;;1;;===<=>>>8====.=A@@@;?<?@<@?BB>>>;@;@@@@A:>=@<:;68=///<:99>?>>>AAA;AABA@@<@;==:>>>AB@
@ATNG8:04855:05450
GATGGTAGTAGTACACTAGTCATACCAGAAGATCAGGAACTCTAGAAGAATTGAGATTTTTAACACGAGAGTAAACGTAAAAAAGAAAGGTTTTACAAGACTCACGTTAACAATATTGCAGCAGTACGCACACAATCAAGCGCAGTAAGGATGCTAGTGTAACTAGCAAGAATACCACGAAGCAAGAAAAAGAAGTACGCTATTAACTATTAACGTACCTGTCTCTTCCGAAACGATGAGTACTATAGACTATCTGAGACTACCATCGCAATGCCTAGTCT
+
66//)44449:9<=666=<<9::54.499.44959:7<166>665?9=<9=7:?;;9<<<(:*//////:>=@@654555555#555)56;;<2===:665:<:4455949<8=<<4993359<9;;=====;;7:<<5::;>>9<<9;4:00//;>>?;?90/////1665:33,3733.3888>====+55052227.--,(,(,,,-(-(.58887;<555;;49*//6.6///77:;<93//////555;<<;;===::6886688(//969:=>@@
@ATNG8:04855:05461
TATGGTAGAGAGAGCTCTCTCATCGTACTCATTCGTTTCGGAAGAGACAGGTACGTTAATAGTTAATAGCTGTAACTTCTTTTTCTTGCTTTCGTTGGTTATTCTTGCTAGTTACACTAGCCATCCTTACTGCGCTTCGATTGTGTGCGTACTGCTGCAATATTGTTAACGTGAGTCTTGTAAAACCTTCTTTTTACGTTTACTCTCGTGTTAAAAATCTGAATTCTTCTAGAGTTCCTGATCTTCTGGCGCTATGTATGTCGCCTACCATCGCAATTGCCTAGTCT
+
///9577///7:::;;995>999;:5559944.4555)5:5:8=55554/4:////+/6;;;>7=0///-----(-9056;;;+885:::<29//)/)/(/6068188:888488::<<=@=:??<?<BCBBAAAC@DCDC@CCCCC@>>A000?@>>?;=9:6::*0)///49=;;;8;5999&9.9299999(9>>>B,9:>955<96615===+>;6667<455.5544;;<7<7<=///73/0/)/:/66><<==<A<@@8;=95554888)/)//49/66;;
@ATNG8:04871:05426
GATTGGTAGGCGACAGTACATACGCGCCAGAAGATCAGGAACTCATAGAAGAATTCAGATTTTTTAACACGAGAGTAAACGTAAAAAGAAGGTTTTACAAGACTCACGTTAACAATATTGCAGCAGTACGCACACAATCGAAGCGCAGTAAGGATGGCTAGTGTAACTAGCAAGAATACCACGAAAGCAAGAAAAAAGAAGTACGCTATTAACTATTAACGTACCTGTCTCTTCCGAAACGAATGAGTACTGCGTCTCACTCTCGCCTACCATCGCAATTGCCTAGTCT
+
00/)/)///)/444455599<<;45==599<655//75(-(-8---68:49:.4.4349=>>>?%505;544:::333(3844444$4<.9.444&444.4:988<?8:98?AA799A=@@BBCCCCCBBBBBBCC?BB??<?C@>@@994;>ABB?CCDCCCCC?BBBA??:?;5=;;+00000+/7949ABAAA'850522299=>80503366(/(/9?>@<BB@@@AB>A>ABD>CBB???@BCCBBCCDCCCCBBBCCBBB@BBB@D:::AE@F@BC@CDCBBB
@ATNG8:04875:05462
GATGGTAGAGTATCATGTGTATCTCCAGAAGATCAGGAACTCTAGAAGAATTTCAGATTTTTAACACGAGAGTAAACGTAAAAAGAAGGTTTTACAAGACTCACGTTAACAATATTGCAGCAGTACGCACACAATCGAAGCGCAGTAAGGATGGCTAGTGTAACTAGCAAGAATACCACGAAAGCAAGAAAAAAGAAGTACGCTATTAACTATTAACGTACCTGTCTCTTCCGAAACGAATGAGTACTATAGACTATCTGAGACTACCATCGCAATTGCCTAGTCT
+
4::;8=:>;?::<<956::>9655;6544.458<;;05454:::44.554990454//999(9)///7777799:)55::::<+<BA?:BBB9BBBACDBBBB@0000;@@=@@B?BBB?A@BBAB;;9BBBB?A@@C@AAACCCFC@F?B;;8;BBCCCCC@CEECBA?AC?BBC999BCC;@9939A???A'?<<793>:=BCB@B?==??=B=?>BCD@ICCDBCC@C?@@C>CCE@BAABBBBBBB???BBBABBBAABBBBA?A:::9B5;5;@;@DABBB
@ATNG8:04876:05459
GATGGTAGTATCTGCACACTCTGTCCAGAAGATCAGGAACTCTAGAAGAATTCAAGATTTTTAACATCAGAGAGTAAACGATTAAAAAAGAAGGTTTTTACAAGACTCACGTTAACAATATTGCAGCAGTACGCACACAATCGAAGCGCAGTAAGGATGGCTAGTGTAACTAGCAAGAATACCACGAAAGCAAGAAAAAGAAGTACGCTATTAACTATTAACGTACCTGTCTCTTCCGAAACGAATGAGTACACATCGTCGTGTCGTGCTACCATCGCAATTGCCTAGTCT
+
00//)/7778;<///779;;666>>:>CC?B9;:99.9./79///;6;8160--(---888)81898///////699/86//(/8888$8:*-*-877'6,,(,8---86./*/288///51667>BCCD???BBBCCC?BBBB=?AABCC886:?BBB?BAB@;;;?<@@@?AB=B>7666*//;<;2==?<?CBBB/<<49577:999<07/59996<69>BBC@BC@@ABA?B?CBB@CCC?BABCCBBBCCBBBBAAAB??????AAA>B999BA>A?AA>ABBA9:
@ATNG8:04880:05460
GATGGTAGCACGAGTCACTCATATCCAGAAGATCAGGAACTCTAGAAGAATTCAGATTTTTAACACGAGAGTAAACGTAAAAAGAAGGTTTTACAAGACTCACGTTAACAATATTGCAGCAGTACGCACACAATCGAAGCGCAGTAAGGATGGCTAGTGTAACTAGCAAGAATACCACGAAAGCAAGAAAAAGAAGTACGCTATTAACTATTAACGTACCTGTCTCTTCCGAAACGAATGAGTACGAGAGTCAGAGCAGACTACATCGCAATTGCCTAGTCT
+
;;5:7;:<@@?;BBABBBBB@@:;=8<<B=@@@@@>:?;>=@00/@7@;00,999<:A@A1@<A@B>>C@?>??6==:;;;;*;B=A=BBB<BCC@C9<;A@CAB>B>BB?BBC?BCCBBCCC;;;CCCBCC?BBCD@BBBBCCBA?C?C??>?ACCCCCB?CCEDBB@BB?AAA@BCBAA<A>><?CEFH3BB?BBBBBAAKE<?7;;@@;?<?>AAB>AA???BA@D@BBC>CBB?BBCCCBBB??>BBBCDA@@CEBB@BB@;;;==5;5?A?AAA@@@
@ATNG8:04886:05453
GATGGTAGCTATACGTATATCTATGTACTCATTCGTTTCGGAAGAGACAGGTACGTTAATAGTTAATAGCGTACTTCTTTTTCTTGCTTTTCGTGGTATTCTTGCTAGTTACACTAGCCATCCTTACTGCGCTTCGATTGTGTTCGTACTGCTGCAATATTGTTAACGTGAGTCTTGTAAAACCTTCTTTTTACGTTTAACTCTTCGTGTTTAAAAATCTGAATTCTTACTAGAGTTCCTGATCTTCTGGGATGTGTGCGCAGTGCCTACCATCGCAATTGCCTAGTCT
+
;:957=<<BA<AB@@;?CCCDICA<A?>@B@B=CBAB<BB?B<;:9@@>@=@AAAA?B>@@BC@C@CBAABBA;A==<<>?.<@;@9999&3;::6<;=8BCGA?@A?>9?BBBCBBB?DBB?@<A?=::;;?:?A??<>=>B<@@@@ABBACB??<?BA>AA;;5;???AABBB=?;@AA5A5;5;====.=@BBB7;5;=;;5;>@88838DAD/A988A;?;@@=@@>>>A;:594:9=@==:9=@>6>///6667:>>@@@A<BBA=>;:;:95;:>>:>=<:::
@ATNG8:04893:05431
GATGGTAGCACGACGACGACGATGTGTACTCATTCGTTTTCGGAAGAGACAGGTACGTTAATAGTTAATAGCGTACTTACTTTTTCTTGCTTTCGTTGGTATTTCTTGCTAGTTACACTAGCCATCCTTACTGCGCTTCGATTGTGTGCGTACTGCTGCAATATTGTTTAACGTGAGTCTTGTAAAACCTTTCTTTTTACGTTTAACTCTTCGTGTTTAAAAATCTTGAATTCTTACTAGAGTTCCTTGATCTTCTGGGATGTGTGCGCAGTGCCTAATCGCAATTGCCTAGTCT
+
////)////9;;;45//77//////455;;;<<6;5555'596;5<656;;@<@@@@@9<9;>>>9<7;:86555--(------$-639333(3332828333(3:273338728;888888/4495:55775522256777655599995556666555+222+222'24;:::999::488877+7+22'28;>;*77<=@6=-///9488=555)5>>>/A::668585//)//85335535(.(.559=6333707...733599788;;5;=-//6350606=69:8;97
@ATNG8:04895:05467
GATGGTAGCGAGCGAGTGTGTATACCAGAAGATCAGGAACTCATAGAAGAATTCATAGATTTTTAACACGAGAGTAAACGTAAAAAGAAGGTTTTTACAAGACTCACGTTTAACAATATTGCAGCAGTACGCACACAATCGAAGCGCAGTAAGGATGGCTAGTGTAACTAGCAAGAATACCACGAAAGCAAGAAAAAGAAGTACGCTATTAACTATTAACGTACCTGTCTCTTCCGAAACGAATGAGTACAGAGAAGTACGATATGTCTACATCCGCAATTGCCTG
+
7778488:944484444449999552555.5;=@B@-0,0;0//97617;68900///-----$-0-/////6/33907333777'7717,3333$3;;588783<8373(3133,26616999C@;?CCAA@BBCC?CBAB@BBABBBBB?B=@??9>>@AABBD@???A9949@;>=?:;;;>A:A@@:@ACCC.;A45558:77:::>9=7793717:CCCACHGBBCB?B<@@@9ACD6;:@??=A???77,3333893339;:99;9781770*0*00)./
@ATNG8:04850:05508
GATGGAGCAGACGTGACAGAGCGCCAGAAGATCAGGAACTCTAGAAGAATTCAGATTTTTAACATCGAGAGTAAACGTAAAAAGAAGGTTTTACAAGACTCACGTTAACAATATTGCAGCAGTACGCACACAATCGAAGCGCAGTAAGGATGGCTAGTGTAACTAGCAAGAATACCACGAAAGCAAGAAAAAGAAGTACGCTATTAACTATTAACGTACCTGTCTCTTCCGAAACGAATGAGTACAGAGAGTACGATATGTCTACCATCGCAATTGCCTAGTCT
+
9:558<<>CCC;;6<@@@BBCCCC?BBC@BBB@@?<A=@CA;;9A=AA=@<??;=<>>@,><@0//=><<?;;=7<@9;;;;+//(/(///&//339:<<;;;33.2/55297725558=@ADCCCDDCCBB?BBCD?AB@ABBBA?C@D?@=@DCBBACB?BAABBC?BB@BBB>??@@@;????CCBCB3BB??;;;@@???;><>@AB8;7;ACCC@C@@?AAA>B?BCC=CCD?AAABBBBBBBBABCDAAAABCB@@?<A;C;<<=;<?<@@=@@@;::
@ATNG8:04852:05509
GATGGTAGTGATACAGATCAGACACCAGAAGATCAGGAACTCTAGAAGAATTCAGATTTTTAACACGAGAGTAAACGTAAAAAGAAGGTTTTACAAGACTCACGTTAACAATATTGCAGCAGTACGCACACAATCGAAGCGCAGTAAGGATGGCTAGTGTAACTAGCAAGAATACCACGAAAGCAAGAAAAAGAAGTACGCTATTAACTATTAACGTACCTGTCTCTTCCGAAACGAATGAGTACTGCGTCTCACCTCGCCTAATCGCAATTGCCTAGTCT
+
BBBD?@?@BBBBCCCCCECCCECCF@BBB?B@@@@??B@BCCCBAA>AB?C@??@BBCCC1C?CBABBCBC><<7;?AAAAA2BB?DADCC;CFD@C@CCCBBCC@D?BB@CCB@BBCCCBBBBCCDDBBBB?CDDD?BABB@@@C>C@CAA>@CEECAAA?ACCCCA?CC?>>>499>??:????DCCCC3CC??@??CB>==:=:==CB7;7;@CCC?CCAABBB>A?AAA=BCC@CCBEDBBB???CCCCBB?BBAA>AC@BBACC?B?AB?BCB888
@ATNG8:04853:05478
GATGGTAGCACGACACGACGATGTGTACTCATTCGTTTCGGAAGTAGACAGGTACGTTAATAGTTAATAGCGTACTTCTTTTTCTTGCTTTCGTTGGTATTCTTGCTAGTTACACTAGCCATCCTTACTGCGCTTCGATTGTGTGCGTACTGCTGCAATATTGTTAACGTGAGTCTTGTAAAACCTTTCTTTTTACGTTTACTCTCGTGTTAAAAATCTGAATTCTTACTAGAGTTCCTGATCTTCTGGTCTACTACACTGTACTCTACCATCGCAATTGCCTAGTCT
+
:;557<;;@=://////////:;596>>>BBBACCAC>C?>@:0/////7;8==>>>>A=AAB@9B>@@BB??;5804;;;<+<B?DDF@8@00)/)0//)3;4937337/3;8;??>?<=CA<A<=<>55255589;;;55599>>>>==AA???=6:8:19:4:48:===>>@A<@@@==+9-65(58898+9;999+--3---9967+2555'58997256<>166>@@A@A;A9=;>>9949<=8======<:8:=>=B>?;999,----770;1;;=>??@@;
@ATNG8:04855:05491
GATGGTAGCGAGCGAGTGTGTATACCAGAAGATCAGGAACTCTAGAAGAATTCAGATTTTTTAACACGAGAGTAAACGTAAAAAGAAGGTTTTACAAGACTCACGTTAACAATATTGCAGCAGTACGCACACAATCGAAGCGCAGTAAGGATGGCTAGTGTAACTAGCAAGAATACCACGAAAGCAAGAAAAAGAAGTACGCTATTAACTATTAACGTACCTGCTCTTCCGAAACGAATGAGTACGTGTGCGACGTGTCTCCTACCATCGCAATTGCCTAGTCT
+
9:457:88:;994444:999555568<==8<<<<::05.4;<555<854046334555555#5.5<>>@?BBBCF@DB?@?@>,>?;@=ABB8BBB?BCBBAAACCAD@CC@BBB@CCBBCCBBBBBCCCCCC@CCCC>BBCCBCCC@D@CAA?BBBBEDDC@AABCCC@CCABBB999BA?8@8708===@2@B?E:::BBBAD>A>??BA<?<?=CCC@CBB;;;@C>BBB=BBB?BAAAA?????????BBCCCBBBB?BBB@B???@A=A<@@<??@===
@ATNG8:04857:05484
GATGGTTGAGAGACTGTAGCGCACCAGAAGATCAGGAACTCTAGAAGAATTCAGATTTTTAACACGAGAGTAAACGTAAAAAGAAGGTTTTACAAGACTCACGTTAACAATATTGCAGCAGTACGCACACAATCGAAGCGCAGTAAGGATGGCTAGTGTAACTAGCAAGAATACCACGAAAGCAAGAAAAAGAAGTACGCTATTAACTATTAACGTACCTGTCTCTTCCGAAACGAATGTGTACGAGAGTCAGAGCAGAGCTACCATCGCAATTGCCTAGTCT
+
5>?;09.5:<555<555666>???<9;;@BCAA;;7;=00000/;698696555??DDD2B<@??<;;=>999+98:5555$5949.555&555.55555:9990505<;>AA>AA:::CCAAADBCB;;;?B;:;>ABBCCCAA=@;@00+0<<=??BC?BBB>>>=@@=??9.3388818::49:>>?.?A?@@@ABA???<@<??@@<@>>8:9?9>@AAACB?@:;;>5=00)0/0;?@@AAABAAAA?A@>>8=8::9959;;:;@9>9?B5;;@@::
@ATNG8:04867:05484
GATGGTAGAGTATCATGTGTATCTCCAGAAGATCAGGAACTCTAGAAGAATTCAGATTTTTAACACGAGAGTAAACGTAAAAAGAAGGTTTTACAAGACTCACGTTAACAATATTGCAGCAGTACGCACACAATCGAAGCGCAGTAAGGATGGCTAGTGTAACTAGCAAGAATACCACGAAAGCAAGAAAAAGAAGTACGCTATTAACTATTAACGTACCTGTCTCTTCCGAAACGAATGAGTACACACTCTCATATGACACATCGCAATTGCCTAGTCT
+
44443:<<@B=<;;;666>>>=BBC?BBE@CCBBBB@C@CCCBBBBACC@C@BBBBCCCC5DACCCCCCCGCBB<B@AABBB0BC@CACCD;CCC@CCCA@@BA@=A@AA?ABB@DCCABBBBAABCCCABA?@BBB?BBCCBBBC?C?BBD@CDCCBBCA>ACCBBB@BB?AA@;=>899+8>>8<==;=.>A?A?@@BCBBB<?<?=@@1818>CBB?BCCBBBB?B?BBB=BAA?ABBCCCCBCB@???@?BBCFAAACAAABBA>A<@?=AAAAAB
@ATNG8:04895:05478
GATGGTAGCACGACACGACGATGTGTACTCATTCGTTTCGGAAGTAGACAGGTACGTTAATAGTTAATAGCGTACTTCTTTTTCTTGCTTTCGTTGGTATTCTTGCTAGTTACACTAGCCATCCTTACTGCGCTTCGATTGTGTGCGTACTGCTGCAATATTGTTAACGTGAGTCTTGTAAAACCTTCTTTTTACGTTTACTCTCGTGTTAAAAATCTGAATTCTTACTAGAGTTCCTGATCTTCTGGACAGAGTGTGCAGATACTACCATCGCAATTGCCTAGTCT
+
..--0555678=<:555955554455<<====7<500)/7)/)------573:99:<7<8=<=>9>7;;<;::;4404:===+888BB@@7;00)0*0/:49?<=897;<8;8888<<;;:@;7;5A<=./.33467794555;;;9@>>?:99666/////66593:::<<<@CC:<<AFD5@5;4:9:::,:;===,------893503777)7//.83837;:;9?AA;>>5>5;;>A?A<A?@<?B:99=989>??;;;ACB??<?=;::?;?=>>:>A?667
@ATNG8:04895:05502
GATGGTAGGCGTGTGAGAGTCTGCCCAGAAGATCAGGAACTCTAGAAGAATTCAGATTTTTAACTCGAGAGTAAACGTAAAAAGAAGGTTTTACAAGACTCACGTTAACAATATTGCAGCAGTACGCACACAATCGAGGCGCAGTAAGGATGGCTAGTGTAACTAGCAAGAATACCACGAAAGCAAGAAAAAGAAGTACGCTATTAACTATTAACGTACCTGTCTCTTCCGAAACGAATGAGTACCTCTCAGACGCTCGTCCTACCATCGAATGAGGTTAGTCT
+
ABBD@CBC@CBBBBDBBBCCBBBBE>CCB@BBCDCC@CACBBBCCC@CC>B?CCCBCCCC3C@CDDBBBBBBB@9??88777)9@;@:AAA589B>B?8?CBBBA@C@BB??>>;>>>>A???<<<DAAA@>:>>;=;:>?BA???<B=@>B?BBCCCCCC?ABA@BB?BC?C@A=?A;;;7>?>;@@@@@.=:5;???AAAAA5<9=CBC<@;@@@BB9==@@>>><A<@@@:>BB@BBBABBB?BAABCCC877A@@@A<AAD;A<AAC@BBAB?C>AABBA
@ATNG8:04865:05521
GATGGTAGCCGACGAGGTAGACCCAGAAGATCAGGAACTCTAGAAGAATTCGATTTTTAACACGAGAGTAAACTGTAAAAAGAAGGTTTTACAAAGACTCACGTTAACAATATTGCAGCAGTACGCACACAATCGAAGCGCAGTAAGGATGGCTAGTGTAACTAGCAAGAATACCACGAAAGCAAGAAAAAGAAGTACGCTATTAACTATTAACGTACCTGTCTCTTCCGAAAACGAATAGTACTATGTAGTAGCTCTATACTATCGCAATTGCCTAGTCT
+
A;:57;><@<;;995=8=@A@CC>CHC?@@<656;A<A:9;=?A29:<?8==;;;;;+;7>>:55/777;;1/////99:)88394@?=+8655,-------99/313=6:9:597772522226668555599896222<;;;D=D:>??=D====555263...6.57/59:.22:==-555-25555(225:::;;:533.3.3...4;4./7::3:<6556:.5.2225&277276633...7778/..778777-----87322,2/550598835
@ATNG8:04865:05528
GATGGTAGTGATACAGATCAGACACCAGAAGATCAGGAACTCTAGAAGAATTCAGATTTTTAACACGAGAGTAAACGTAAAAAAGAAGGTTTTACAAGACTCACGTTAACAATATTGCAGCAGTACGCACACAATCGAAGCGCAGTAAGGATGGCTAGTGTAACTAGCAAGAATACCACGAAAGCAGAAAAAGAAGTACGCTATTAACTATTAACGTACCTGTCTCTTCCGAAAACGAATGAGTACGATGAGAGAGCTCTCTCTACCATCGCAATTGCCTAGTCT
+
,,,205--/<:::<=?666<?><>=:;@;5;9:/0/)/)///444:533-32334;;>?>+=6888=<;;;7<>,97444444#44.4.5>@2@?><;;;<555;;499::7;==8ACBBBBBBAAABAA@;;5;BAA>AA@=<<00+0+0@@<?@@?;:::=989??@??=:=88/7899639///////'/>;ABBBB<77747476;;.6/5:>=@:<<776//*/)/-88+8--(///8=9?<<:=::888;3557::2557+2525775:1>>=873:9;
@ATNG8:04869:05520
GATGGTAGTGTCATATGAGAGTGTGTACTCATTCGTTTCGGAAGAGACAGGTACGTTAATAGTTAATAGACGTACTTCTTTTTCTTTGCTTTCGTGGTATTCTTGCTAGTTACACTAGCCATCCTTACTGCGCTTCGATTGTGTGCGTACTGCTGCAATATTGTTAACGTGAGTCTTGTAAAACCTTCTTTTTACGTTTACTCTCGTGTTAAAAATCTGAATCCTTCTAGAGTTCCTGATCTTCTGGGTGTATCAGCGAGTATCTACCATCGCAATTGCCTAGTCT
+
005;5:8:<<666=<B:66;666;;>==;7/0-0//;3;;6;,/5<999@15565:7<.55;<7;?B@:5599955.54444$444)4455)4445.55:5:<.5559996;A>BCCAA>=@@-0*0A>>A::;>BBBC@C?A?@AAABAA@CDCDD@FCC?A@@C?BBB@@@A@@<@AAAA7A=@=@BCCC0AA;;;0;;;;;9?=@@2:9:9(999994994=459?>>9:.9:><9=<7*/000*0=?999A999CCCCBBCCC?;;9:@@<A=@@=@BAA@@
@ATNG8:04877:05541
GATGGTAGCGCACACATAGATACAGTACTCATTCGTTTTCGGAAGAGACAGGTACGTTAATAGTTTAAATAGCGTACTTCTTTTTTCTTGCTTTCGTGGTATTCTTGCTAGTTACACTAGCCATCCTTACTGCGCTTCGATTGTGTGCGTACTGCTGCAATATTGTTAACGTGAGTCTTGTAAAACCTTCTTTTTACGTTTACTCTCGTGTTAAAAATCTGAACTCTTCTAGAGTTCCTGATCTTCTGGATAGCGACGCGATATACTACCATCGCAATTGCCTAGTCT
+
<044.48;<@AA=ABBBBICEBBBBBA?<=00)0/0/0&/;7;9>?>CCCB9;9=@@;@<?@;<;)95)55599;;//)/00000%00,////(589=9>>?:?C=9:;CDIBDBBCCCDE@BBB=@=ACCCCCCC@ECCC@CCECCBBBBBEDCCCBB?CCC@BB@B@CBBBCCBBB?BBBBB;B>B>;;:::*:BBBD>CCCCCCCBBB5;;;;*;CBBB@BBCCACCCCCCC>@>@CBAAA=??C@CCDCCBA:::CCBFCCCAAA@CBBBBB=?=@B?AAC:::
@ATNG8:04881:05521
GATGGTAGCACACGAGATCTCATCGTACTCATTCGTTTCGGAAGAGACAGGTACGTTAATAGTTAATCGTACTTCTTTTTCTTGCTTTCGTGGTATTCTTCTAGTTTACACTAGCCATCCTTACTGCGCTTCGATTGTGTGCGTACTGCTGCAATATTGTTAACGTGAGTCTTGTAAAACCTTCTTTTTACGTTTACTCTCGTGTTAAAAAATCTTGAATTCTTTCTAGAGTTCCTGATCTTCTGGGCATGACTCTCTACACGCCTACCATCGCAATTGCCTAGTCT
+
0///3977//4;4;5<;;;<;656=<566>==<B;<;76<7=7;;=@?@?;@@@=A@C@CB@=8<3555555>8;>;::'94.338808334053<6::7<;;333(39;::<AA?A@@6</773333334;;>?;@@@985===588>>>??;=;<:>@:?8==???>@@@8;;>CD2>5>677777$22669)228:55576=155555$5..(/9383/33(33778:;6=7;433;;.33:9/83338::=;434::::<7;:=8>=777>07/386888222
@ATNG8:04881:05564
GATGGTAGTAGTACACTAGTCATACCAGAAGATCAGGAACTCTAGAAGAATTCAGATTTTTAACATCGAGAGTAAACGTAAAAAGAAGGTTTTACAAGACTCACGTTAACAATATTGCAGCAGTACGCACACAATCGAAGCGCAGTAAGGATGGCTAGTGTAACTAGCAAGAATACCACGAAAGCAAGAAAAAGAAGTACGCTATTAACTATTAACGTACCTGTCTCTTCCGAAACGAATGAGTACGTATCTATGTGTGCGCTACCATCGCAATTGCCTAGTCT
+
////4988=>>@<<<<<@?9;:4443944.4?:;:>:=9>?>5555.5949744444444$438454:8:::433(3348888'88382888+8894::=====BB>B@AA>AAA?BCCFDCCCBBBBBBC??<?B??>ABBBBCBC>A?ACC?BBBCCBCA=ABCBBB?BB@BBC?BBA@@;@<<9=====,=@<=>>>AAA::5:6====9=:=>BCCABCAAABB;@<???:?CC@BBBCCCAAABBCCBBB???@@???;;6;===?B?B?BB@BBBBAB
@ATNG8:04852:05611
GATGGTAGCTCACGGTACGTCACACGTACTCATTCGTTTCGGAAGAGACAGGTACGTTAATAGTTAATAGCGTACTTCTTTTTCTTGCTTTTCGTGGTATTCTTGCTAGTTTACACTAGCCATCCTTACTGCGCTTCGATTGTGTGCGTACTGCTGCAATATTGTTAACGTGAGTCTTGTAAAACCTTTCTTTTTACGTTTAACTCTTCGTGTTTAAAAATCTGAATTCTTACTAGAGTCCTGATCTTCTGGCTCTTCGTAGACAGATACTACCATCGCAATTGCCTAGTCT
+
////5;889:==55.59555999:;::=;;5556:555)5<7>26/<<<//,/<9994:5:99<5:5:;:998333288888$33.33<==1:<;=045:7>>=>993377(788<8:8;78??==9>:8552554:8;8655556665577=<5//52/.-,--(-(.3366679=266666+6+22'229;;*55><=09.669A;@AA@@?39998*5///=7;5==:;>@@>A;;;685::8:8977377//(/77888588@666;;<,//889=9=9;;7;@BCBA
@ATNG8:04853:05608
GATGGTAGCGCATATCAGCGCAGCCCAGAAGATCAGAACTCTAGAAGAATTCAGATTTTTAACACGAGAGTAAACGTAAAAAGAAGGTTTTACAAGACTCACGTTAACAATATTGCAGCAGTACGCACACAATCGAAGCGCAGTAAGGATGGCTAGTGTAACTAGCAAGAATACCACGAAAGCGAGAAAAAGAAGTACGCTATTAACTATTAACGTACCTGTCTCTTCCGAAACGAATGAGTACGTGTGCGACGTGTCTCCTACCATCGCAATTGCCTAGTCT
+
;?>@7;;@BAAD;9:BA@@@AA;:96:D=7;;;@>>@=@@BBBBB@CB?B?A@B;;;;;*;>BBBCDCFCDDF?CB:9999.9A<A?BBB;BCC@CCCCCDD@@<@@AA?BBB@BCCBAABCCCCDBBBBC@CDCC@BBBCAAAD@D@CAB@BCCCBCCD@AABBCC?BB>BBA=@@@??:@AABBBFCF3?>>>CBBBACCDAE?CBCD@C@CBCBB?BBAABCB?B?CCD=CCD@BBABBBBBBBBBBBBBBBCBBBB?BBC@CAA@AA994@B=ABCACA
@ATNG8:04855:05593
GATGGTAGTGTCATATGAGAGTGTGTACTCATTCGTTTCGGAAGAGACGAGGTACGTTAATAGTTAATAGCGTACTTCTTTTTCTTGCTTTCGTGGTATTCTTGCTAGTTACACTAGCCATCCTTACTGCGCTTCGATTGTGTGCGTACTGCTGCAATATTGTTAACGTGAGTCTTGTAAAACCTTCTTTTTACGTTTACTCTCGTGTTAAAAATCTGAATTCTTCTAGAGTTCCTGATCTTCTGGAGATATCATCAGCGAGCTACCATCGCAATTGCCTAGTCT
+
78::7<>=CB=?>666===E99:@@<555944.44;<4<<;<6997<////)/9/069=9=BHG@CABCBA@@@CC5;:999$9=245@@6====:=?@;?B000AAAF@AACCHCCD@CCC@D@CCCCCCBC?CCFG;;:CDCBCCCBAACCCCD@CCCACD@C@BCBCCCCCD?C;;;;.;=A=ABCDD5BDDED<BBCCCCCBBC?BBCB2AAADC?B?AA@CECCCCC@D@CBBC@@<@@A=BCCAABCCCCCCCCCCCCBC@B;;;A?<?<@@<@BBA;;
@ATNG8:04858:05615
GAATTGGTAGTCTCAGATAGTCTATAGTACTCATTCGTTTCGGAAGAGACAGGTACGTTAATAGTTTAATTAGCTGTACTTCTTTTTTCTTTGTCTTTTCGTGGTATTCTTTGCCTAGTTTACACTTAGCCATCCTTACTGCGCTTCGATTGTGTGCGTACTGCTGCAATATTGTTAATCGTGAGTCTTGTAAAACCTTCTTTTACGTTTACTCTCGTGTTAAAATCTGGAATTCTTCTAGAGTTCCTGATCTTCTGGGTGTATCAGCGAGTATCTACCATCGCAATTGCCTAGTCT
+
44.4.45:444444555559999555559<;;;=;;;<@7>>9>6;9<5555.55554.4.494//(/)/)/:///544<.444444#444(483333&33445333-333(33-33344(39333-3::4::<8;5<666B===:>>;;5;<<999A=;;0/00/771///)55.5./9/////5554444;;+4.454444&4444;4<<566;::==5;;9+7---(-(-066(-/<<<<=9=7;;>;;9.5544(49999@<556<<==>;<;B?AB@@@?9?9::69BFAAA
@ATNG8:04867:05572
GAATTGTAGTCTGCTCTGACTCTCGTACTCATTCGTTTCGGAAGAGACAGGTACGTTAATAGTTAATAGCGTACTTCTTTTTCTTGCTTTCGTGGTATTCTTGCTAGTTACACTAGCCATCCTTACTGCGCTTCGATTGTGTGCGTACTGCTGCAATATTGTTAACGTGAGTCTTGTAAAACCTTCTTTTTACGTTTACTCTCGTGTTAAAAATCTGAATTCTTCTAGAGTTCCTGATCTTCTGGATATGAGTGACTCGTGCTACCATCGCAATTGCCTAGTCT
+
,,(,(,6,,-<=B@@AA@@?@@@<<;;;AB@A?B=D>=CC?B@CCBBBCC@CCCCC?C?DDBC?C@ECCDDDCBC?;;;;;.;B?BCCD>DBCC@CAB<BA6;;@CCCACCCCBBCB@BCC@B?BCBCBBBB?BB??<@@@@BBBBBBCCEBBBB?BAA?BC?B@CCCCCCCCC?C;;<;.<@C?BBEFL5CCAAA<ABCBCCDDBB?BEEE5BCBCC?B?@@<@BCBAAF@C@@@?DEF?BBC@BBCCCCCCD;;;DCCCDBAA=A???BB@C?CC?BAC:::
@ATNG8:04867:05594
GATGGTAGTATATCGCGTCGCTATCCAGAAGATCAGGAACTCTAGAAGAATTCAGATTTTTAACACGAGAGTAAACGTAAAAAGAAGGTTTTACAAGACTCACGTTAACAATATTGCAGCAGTACGCACACAATCGAAGCGCAGTAAGGATGGCTAGTGTAACTAGCAAGAATACCACGAAAGCAAGAAAAAAGAAGTACGCTATTAACTATTAACGTACCTGTCTCTTCCGAAACGAATGAGTACGTGTGACGTACGTGAGCTACCATCGCAATTGCCTAGTCT
+
<@AA>A;ACA@;;AACA=A@CCAA?255?8:::B@@<A?@BC;;9C>AA=A=@@;;9BAB1B>A@?;BACA???9?<@AAAB1CC@C?CDC<CCDAAAACFCCCC@C@BB@BCC>AAC@@ACCCBBCC;;;D@BBCC?CCBDAAAB@C?B@@?@CBCBBBB?BAAABB?@@<::9<@@AAA=><<899::::%:>27::<<;>=:895557?3>:>DCBB?AABBCBB?B@CDD>CAA>ABBFCCCEBBBBBB@??BBBBBBBBBB?B:::@?AK@DD?AABCBB
@ATNG8:04875:05589
GATGGTAGAGAGACTGTAGCGCACCCAGAAGATCAGGAACTCTAAGAAGAATTCAGATTTTTAACATCGAGAGTAAACGTAAAAAGAAGGTTTTACAAGACTCACGTTAACAATATTGCAGCAGTACTCACACAATCGAAGCGCAGTAAGGATGGCTAGTGTAACTAGCAAGAATACCACGAAAGCAAGAAAAAGAAGTACGCTATTAACTATTAACGTACCTGTCTCTTCCGAAACGAATGAGTACTATGTAGAGCTCTATACTACCATCGCAATTGCCTAGTCT
+
48::5;:<AA;;;<=<<>=BBBACC>CGC@CB<5955:379:/0+0<39>6:688845==>+>8B73393337333(3866666'//(/(///&/69288888:88817855.59;:9;;?CDCCCDCCCCCBB?BCBB@B??>AAAB<@>A@@=@CBCBCBB?BDDCBA?AB@AAA>AACDF>B?=999998(8A<ABBBCBBB?9?7==AA<@;??BBC?BBBBBBB@B?BCC>BBB?AACCCCAAA@@ADBA?A@@@>>>>B??<?@===B?B?BE@BCBBAB
@ATNG8:04876:05595
GATGGTAGTGTCATATGAGAGTGTGTACTCATTCGTTTCGGAAGAGACAGGTACGTTAATAGTTAATAGCGTACTTCTTTTTCTTGCTTTCGTGGTATTCTTGCTAGTTACACTAGCCATCCTTACTGCGCTTCGATTGTGTGCGTACTGCTGCAATATTGTTAACGTGAGTCTTGTAAAACCTTCTTTTTACGTTTACTCTCGTGTTAAAAATCTGAATTCTTCTAGAGTTCCTGATCTTCTGGTAGAGCGTGCATATATCTACCATCGCAATTGCCTAGTCT
+
99445<<<BBBBCBBBCDCCCCBBBBBCCCCB@CBCE>CB@B?BBBCCAA=ACB@B=@=@BBB?C@CC@ABA@AA=;;;;;*;954;;;3;;;@:==@<>E@DDBCBC@CBDDCCCC?BBB?B?BCCCCDCC?BBBA>BBAAHCDCCBBBCCCDD@DCC@BB@B>AACCBBBCC?CBCDC;G@B9::999*9?AAF=BBBBCCDBAA5;;;;*;BBAB?B?BB@CBBCBBC@C@CCDCCC@BBB@CCCCCCBBBBBBCCCCCCCB@B:::BD?B@BB@BCCCBB
@ATNG8:04878:05588
GATGGTAGCTCTGCTCTGACTCTCGTACTCATTCGTTCGGAAGAGACAGGTACGTTAATAGTTAATAGCGTACTTCTTTTTCTTGCTTTCGTGGTATTCTTGCTAGTTACACTAGCCATCCTTACTGCGCTTCGATTGTGTGCGTACTGCTGCAATATTGTTAACGTGAGTCTTGTAAAACCTTCTTTTTACGTTTACTCTCGTGTTAAAAATCTGAATTCTTCTAGAGTTCCTGATCTTCTGGATACACTCATGTGCACCTACCATCGCAATTGCCTAGTCT
+
..--3877:./5549>@@>?A966;?A@=B;;8;>>9>>?B?BDCCBBB?CCCCC@C@CBDC@F?CCDCCBBBA>@???@,9;44?@C=BBGC@BBC?BB:;;BBBG@CCEDBBBB?BBB@C@CCBCCCCC?BBCC?CCBBBBBBBABBCBBBB?CCC?CC?C?BBCBBBCCFACCDDD;B?C?BBCCC5CCCCJ>BAAACBBBBB@BBBB5BCBAB@B?BB@CCCBCCC@D@@@?BBD>A@D@CCCAABCCCA@@BBCC?ABA?A9::?A=A>CC@BCEBBA
@ATNG8:04889:05582
GATGGTAGTGTGGTCTCTGAGAGTAGTACTCATTCGTTTCGGAAGAGACAGGTACGTTAATAGTTAATAGCGTACTTCTTTTTCTTGCTTTCGTGGTATTCTTGCTAGTTACACTAGCCATCCTTACTGCGCTTCGATTGTGTGCGTACTGCTGCAATATTGTTAACGTGAGTCTTGTAAAACCTTCTTTTTACGTTTACTCTCGTGTTAAAAATCTGAATTCTTCTAGAGTTCTGATCTTCTGGGTCTCTCTCTCACGCACTACCATCGCAATTGCCTAGTCT
+
////)//--///)/////5599;555559;;:@<@9==5>>:>;?CCBCBC@CCCCD?E?EDDD?D?DCBBBBCED=99999*:@9AABC>@ACC?AAC@BB?AABCBCACCCCCCCC@BBB@B@DCCBCCCC?BBBB?BCCCCCBCCBBBCBBBC?CCC?CC?C@CCBBBCCCB?A::::.:>B;:;;;;*;BBBF>AACCCCCAAA?BBBB5CBBBDACACD@CCCCBBB=@@AABBB?AACC?CEDBBBBDCCCBBBBCC@@=@@BBBC@C@DD@BBBBBB
@ATNG8:04874:05626
GATGGTAGCGCACACATAGATACAGTACTCATTCGTTTCGGAAGAGACAGGTACGTTAATAGTTAATAGCGTACTTCTTTTTCTTGTCTTTCTGTGGTATTCTTGCTAGTTACACTAGCCATCCTTACTGCGCTTCGATTGTGTGCTTACTGCTGCAGTATTGTTAACGTGAGTCTTGTAAAACCTTCTTTTTACGTTTACTCTCGTGTTAAAAATCTGAGTTCGTCTAGAGTTCCTGATCTTCTGGCTCTCGTAGACAGATACATCGCAATTGCCTAGTCT
+
@@@:7<;<=@BA??@:9;CCFB;99A666=<<8969>4=@2605<;9;A?6;<6958?4==;:455:><=;;;;;644444$4@445?@:8497?@=??B>AB?>>>ABCADGCCHGBB?BBBAD@DCCCCCCC?BBDD?BBCCCBB?BCCCCBCCCCCBCACC@C?BBCBCCCBA>@:;;:.;>B>;;;;;*;BBBE=AACCDDDCCC=AAAA0ACCCCCC?ABBBBCBCBC@C@BBCCCD>AAC@CBBBCBBBCCBAACDDBB>>>BD@D@BB?BCCCBB
@ATNG8:04878:05640
GATGGTAGTAGTACACTAGTCATACCAGAAGATCAGGAACTCTAGAAGAATTCAGATTTTTAACATCGAGAGTAAACGATTTAAAAAAGAAGGTTTTGCAAGACTCACGTTAACAATATTGCAGCAGTACGCACACAATCGAAGCGCAGTAAGGATGGCTAGTGTAACTAGCAAGAATACCACGAAAGCAAGAAAAAGAAGTACGCTATTAACTATTAACGTACCTGTCTCTTCCGAAACGAATGAGTACGAGAGAGCACACGTGTCTACCATCGCAATTGCCTAGTCT
+
:>:?7<ABA@;:6>>;;;>=<;999.449.4@;;;@=A;@BC996B?B@=@?;;9@?DCD1@<?:95<::8;;;>4000//(/////#/618-333&333,38889==8>:8<@?;9996<==9CCCDCBBCBBABB?ACAB=@?AABBBB?CACCC?BBCCECBB?BBCAAA?DD@>>@>AABBB>BBB?ACCCC2CC?BBB>?A@>>0508;>A1859@BBC@BBBBBAA=A?ABB>CBB?BBBBBBBACBBBBBBBBBBBBBBBAAA?A998@@9=:::5:AB9::
@ATNG8:04886:05665
GATTAATCGCTCGCTATCCAGAAGATCAGGAACTCTAGAAGAATTCAGATTTTTAACACGAGAGTTAAACGTAAAAAGAAGGTTTTACAAGAACTCACTGTTAACAATATTGCAGCAGTACGCACACAATCGAAGCGCAGTAAGGATGGCTAGTGTAACTAGCAAGAATACCACGAAAGCAAAGAAAAAGAAGTACGACTATTAACTATTAACGTACCTGTCTCTTCCGAAACGAATGAGTAACGAGAGAGCACACGTGTCTACCATCGCAATTGCCTAGTCT
+
@@:7;8ABBBBBBCCCAB?ACC?BCA@@B4;79@D;::A994.4.499A@A@@+@8@<;;=;@00)/91<:<==>@0@A?B<A@A6<:A=@A=@@;:554<7<7;;8<@A779@@@=?9833998<<A=@989?A@?9:8>?:?597A@DBBB897><>>>:AA?BCA@A?:==99:/::;;-:9998)09:>00////666(/(/88:5:59////5:889:88,3,33<3;<B<993933-3344;===>=::?BCB=;:88*////;;9>,07/777799
@ATNG8:04897:05652
GATGGTAGTAGTACACTAGTCATACCAGAAGATCAGGAACTCTAGAAGAATTCAGATTTTTAACATCGAGAGTAAACGTAAAAAAGAAGGTTTTACAAGACTCACGTTAACAATATTGCAGCAGTACGCACACAATCGAAGCGCAGTAAGGATGGCTAGTGTAACTAGCAAGAATACCACGAAAAGCAAGAAAAAGAAGTACGCTATTAACTATTAACGTACCTGTCTCTTCCGAAACGAATGAGTACTACTCTCAGAGACACACTACCATCGCAATTGCCTAGTCT
+
54446988555<<<<<<566<565>8=>@=@;;;;;4;259999995;97<8990?>>>>,<:>0//:::@?;??633444444#4:38-333&333-3:987;;33.3.394;3444===@=>BBBBDHCCCC@@@@E@CB:9:@:94;?A@@=@CE@@@BC?BCBEDC?B@<>>=)000000*0=>;>@@@@/=?8969=>=;;;*/*//88(/*/7>>@=CAAAA@C?B?BBB=BBC@BBDCBBBBBB:99BABABAA=@@A@@@=B:;:<A=A?CC?BAAA??
@ATNG8:04851:05699
GATGGTAGTGATACAGATCAGCACCAGAAGATCAGGAACTCTAGAAGAATTCAGATTTTTAACACGAGAGTAAACGTAAAAAGAAGGTTTTACAAGACTCACGTTAACAATATTGCAGCAGTACGCACACAATCGAAGCGCAGTAAGGATGGCTAGTGTAACTAGCAAGAATACCACGAAAAGCAAGAAAAAAAGAAGTACGCTATTAAACTATTTAAACGTACCTGTCTCTTCCGAAACGAATGAGTACGAGAGTCTGAGCAGAGCTACCATCGCAATTGCCTAGTCT
+
BBBCAC??ABCCCCCCCCCEEDDE<CBA?ABBC;;6;;?CC@@:;5;;5;9=A::8???)949@??A@@?999+9<?>=>>+==:=;>@@9D9;7;@AABCCDD@D?BB?BBB?BBCBBCCBBBCDC;;;A@CA;;:;CBDBB;93;5:>>8>@?>@@9854;;8-,),,),,,,56/333&37;<7777777"73/373388</.)./'/./..'..'278885:::;<<;7:6333(3:94::BBCBBBBBBBCBBBBBBBBBBBB??<;;::AA=B<BD@BCBBBB
@ATNG8:04852:05713
GATGGTAGCGCACACATAGATACAGTACTCATTCGTTTCGGAAGAGACAGGTACGTTAATAGTTAATAGCGTACTTCTTTTTCTTGTCTTTCTGTGGTATTCTTGCTAGTTACACTAGCCATCCTTACTGCGCTTCGATTGTGTGCGTACTGCTGCAATATTGTTAACGTGAGTCTTGTAAAACCTTCTTTTTACGTTTACTCTCGTGTTAAAAATCTGAATTCTTCTAGAGTTCCTGATCTTCTGGGTCTCTCTCTCACGCACTACCATCGCAATTGCCTAGTCT
+
::553::<AAB95555999;<=<<>=666;=>:666>4;;.5.559::55.5:5557<7:;>>.9.599===<;<344444$44.488::(43977-38:533,33378;9>@CCBCCC@AAD@F@CCAAACCC@BBCC?BBCCBBBBBBBBBBBBB?BBC@CE@C@CCCBBBBBB=@;;;;.;=A=;;;;;*;DCCD?ECBA@ABAA@=@@@@,ACCCC?C?BB>BBCBBBD@C@CCCBBB>BBDD=BBBBBCCBABBA;;;BBBC?BBBBCC@D@CC@CDCCCB
@ATNG8:04856:05674
GATGGTAGCGCATATCAGCGCAGCCCAGAAGATCAGGAACTCTAGAAGAATTCAGATTTTTAACACGAGAGTAAACGTAAAAAGAAGGTTTTACAAGACTCACGTTAACAATATTGCAGCAGTACGCACACAATCGAAGCGCAGTAAGGATGGCTAGTGTAACTAGCAAGAATACCACGAAAGCAAGAAAAAGAAGTACGCTATTAACTATTAACGTACCTGTCTCTTCCGAAACGAATGAGTACGAGAGTCAGAGCAGAGCTACCATCGCAATTGCCTAGTCT
+
<=<B?B@ABBBD;;;BDBDBBBCEE>AA@;@A;CBB?B?CCECCCB@BB@B?BABAABBB2A?BBCCCCBBBBB8@@99999*:B>C?CCC;CCEAICDCCCD:99;?BCABBB@CCBCBCCBCCCDBCCCB?EDDD=BBCCABAD?C?CAA?AFCCBBBC@CCBBBC@CC@AA@<????>8???<?CEDD2CC?C???CCBBB@D?CBEB<?;><BBC@CBAAABB?B?BCC>CCD@BAACCBCCCBBBBBBBBBBBBAAACCC@B>>>@@=?=??;@DBAAA
@ATNG8:04857:05715
GATGGTAGTGTGTCTCTGAGAGTAGTACTCATTCGTTTCGGAAGAGACAGGTACGTTAATAGTTAATAGCGTACTTCTTTTCTTGCTTTCGTGGTATTCTTGCTAGTTACACTAGCCATCCTTACTGCGCTTCGATTGTGTGCGTACTGCTGCAATATTGTTAACGTGAGTCTTGTAAAACCTTCTTTTTACGTTTACTCTCGTGTTAAAAATCTGAATTCTTCTAGAGTTCCTGATCTTCTGGTCTACTACACTGTACTCTACTATCGCAATTGCCTAGTCT
+
48885<:955;99955577//////7@>5999;@8;;599.4.5;=@<AA;>@>;;599>?9:1:=BBBAA;;59.55::&55.5455)555<7>>>469459599946@@A@@@B4:::9>9?A@@@@@B<@@ED@CCGCHCBBCA@@D@@@B@BCDABB@B;;;BBBCCCC@CBBBB:B?B=;<;;;*;BBCC>C;;;CBB;;:9>@>@0@A>@@6;4:=9=@@AAAA=A?BAA@@@7;;B?CBABBBAB@CBBBBCDEEBCCCB;;;B>A7;;@CDDCCB
@ATNG8:04861:05670
GATGGTAGCGCACACATAGATACAGTACTCATTCGTTTCGGAAGAGACAGGTACGTTAATAGTTAATAGCGTACTTCTTTTTCTTGCTTTCGTGGTATTCTTGCTAGTTACACTAGCCATCCTTACTGCGCTTCGATTGTGTGCGTACTGCTGCAATATTGTTAACGTGAGTCTTGTAAAACCTTCTTTTTACGTTTACTCTCGTGTTAAAAATCTGAATTCTTCTAGAGTTCCTGATCTTCTGGATAGCGACGCGATATACTACCATCGCAATTGCCTAGTCT
+
///@6??B@@ABBBBBCCCGHCA;;9655=<<8@AAB>CG@D@CBCAAAD@DG;:9?B?CABB?B?BBBBABADC>;;;;;*;?==8:?:?<>>:<<<;@C666BA:;69DBABBCB>BBC@C@HCBBDB@A?A@BC?CCCCCC@@ACCBCCCBE@CDC@CC?C@BBBBBCCBB@CDCCC9C9;9;CCCC5DCCCD>CBBCCCAABA?BEII5I@@BD@F@DD@DBBAB<<7;>ABAA;<7;@A>;;<BBBB;00000>:>>D>?65595=D@C?CC@CCCAA@
@ATNG8:04863:05671
GATGGTAGCACGACACGACGATGTGTACTCATTCGTTTCGGAAGAGACAGGTACGTTAATAGTTAATAGCGTACTTCTTTTTCTTGCTTTCGTGGTATTCTTGCTAGTTACACTAGCCATCCTTACTGCGCTTCGATGTTGTGCTGCTGCTGCAATATTGTTAACGTGAGTCTTGTAAAACCTTCTTTTTACGTTTAACTCTCGTGTAAAATCTGAATTCTTCTAGAGTTCCTGATCTTCTGGTAGAGCGTGCATATATCTACCATCGCAATTCGCTCAGTCTT
+
:00/:A=<BCB666;;9:<666<<@@@AABBB;A;;;0;;296;555;995<555<7;7;???:B:;;@CBC?:<433333$386;9::(8443-333-3:5337733,398778882888486899//..-286----(-272...3335222,226488/50578899:::496677'54;477777(7;<<>.6/69999.///-99+7---9*-*.<6899:;5527.66;87:1///7;678;>>>888@@<9<9:7717:::9;59-//588665-,(
@ATNG8:04873:05697
GATGGTAGGCGAGAGTGAGACGCAGTACTCATTCGTTTCGGAAGAGACAGGTACGTTAATAGTTAATAGCGTACTTCTTTTTCTTGCTTTTCGTGGTATTCTTGCTAGTTACACTAGCCATCCTTACTGCGCTTCGATTGTGTGCGTACTGCTGCAATATTGTTAACTTGAGTCTTGTAAAACCTTCTTTTTACGTTTACTCTCGTGTTAAAAATCTGAATTCTTCTAGAGTTCCTGATCTTCTGGTGTCTGATCTGTATCACTACCATCGCAATTGCCTAGTCT
+
:8>:9;;8<AB00/999:@BCDBAACCBCCCC@CBDC=BB5;5:>=??>@;?AA@B<@5;9::5:7<::??B;<@?CEFEE138173333&3;;<9<<=9BA=;::@00)0@@>@AEF?BB><>=C==887<<<A???<>>>??AA>====@?;;;:888:?>8=8;;5888BBB?CBCCC:C@C<;;IGI3IECCC>BBDEECCBCC@CDCC5D<;<B@F?BB?BCCCBAB?C?BBBCCC>AAB?BABAABBBBCCDDBC;;;BB@BAAAACADABB?AAA@??
@ATNG8:04886:05694
GATGGTAGGAGACAGCGTCGCACACGTACTCATTCGTTTCGGAATGAGACAGGTACGTTAATAGTTAATAGCGTACTTCTTTTTCTTGCTTTCTGTGGTATTCTTGCTAGTTACACTAGCCATCCTTACTGCGCTTCGATTGTGTGCGTACTGCTGCAATATTGTTAACGTGAGTCTTGTAAAACCTTCTTTTTACGTTTACTCTCGTGTTAAAAATCTGAATTCTTCTAGAGTTCCTGATCTTCTGGGTCTACGCTCGTCGCGCTACCATCGCAATTGCCTAGTCT
+
44555::;9>9==///<<<:<;<>>><<<;;;<5;9<<5;;6:,////::::7;<<<;8=6:;;=9=9<<===:87;189998$386;;;;5///:>1:/8.8=2:::;881785779885:CA:?;;;;;;799;AA?A;?A???A>>>>>??@???<;<;=BB<?;?@@@@@DCC;AACFD;D=A;<<<<<.<?CBA9AA>?>?AAAA9==<<.<:::A:=:>@=A>?>??A<B=DCBA@@<===@:@@@@@?>>>;;<<@@=>>>=A>>>AB5:7;>;@@ABC>
@ATNG8:04849:05748
GATGGTAGGCGACATACATACGCGCCAGAAGATCAGGAACTCTAGAAGAATTCAGATTTTTAACACGAGAGTAAACGTAAAAAGAAGGTTTTACAAGACTCACGTTAACAATATTGCAGCAGTACGCACACAATCGAAGCGCAGTAAGGATGGCTAGTGTAACTAGCAAGAATACCACGAAAGCAAGAAAAAGAAGTACGCTATTAACTATTAACGTACCTGTCTCTTCCGAAACGAATGAGTACGAGAGTCAGAGCAGAGCTACCATCGCAATTGCCTAGTCT
+
:4943988.55<??;;;;;;;>>AA;@;;5::9@@B=A=AB=B@@A>:;5:23;;55555$95996C>=@<@CB9@>;;;;;'9:;;==>=0;?;6;?<BCCDDEAD?BB@BBB?BAAAABBB;;;BAAAFEAC;;;?BBABBBBB?B@CAA=@@BBCCBB>BBAAAA?AA=AAA?BBBFD=A9:7:CCCC3CC????BBAAAA;?<?AA?<?=;;ABB@BC<;;CC?B>:;;69AA;@@B998BA@ABAABB???@AAA???BC?B::89;?C@CCACDCAAA
@ATNG8:04850:05735
GATGGTAGGAGACACGTCGCACACGTACTCATTCGTTTCGGAAGAGACAGGTACGTTAATAGTTAATAGCGTACTTCTTTTTCTTGCTTTCGTGGTATTCTTGCTAGTTACACTAGCCATCCTTACTGCGCTTCGATTGTGTGCGTACTGCTGCAATATTGTTAACGTGAGTCTTGTAAAACCTTCTTTTTACGTTTACTCTCGTGTTAAAAATCTGAATTCTTCTAGAGTTCCTATCTTCTGGTGTCTGATCTGTATCACTACCATCGCAATTGCCTAGTCT
+
:494.444.5D?6;6@B?;<BBBBB@AACCDDADCEC;;;5;4995==>=;@CC@A>A@BBCC?C?BBBBABA?>8::897$8;,37>?3@ACD?BAB@BB?B@BBAA>A???BBBC?BBA<A<@>=>>A>;:;BAA:<=AAA??>>>>=>==<>078:88818===>B??>;;7:<?DD3>;>7;;DDD/?@@AA6==888<?=8958DDC.=9879299@A;>>>>::;<@<@BBBC7;;>=:::///:9:====@@>;33=0----;=4=1;;;:996/-
@ATNG8:04863:05732
GATGGTAGTATATCGCGTCGCTATCCAGAAGATCAGGAACTCTAGAAGAATTCAGATTTTTAACACGAGAGTAAACGTAAAAAGAAGGTTTTACAAGACTCACGTTAACAATATTGCAGCAGTACGCACACAATCGAAGCGCAGTAAGGATGGCTAGTGTAACTAGCAAGAATACCACGAAAGCAAGAAAAAGAAGTACGCTATTAACTATTAACGTACCTGTCTCTTCCGAAACGAATGAGTACTATAGACTATCTGAGACTACCATCGCAATTGCCTAGTCT
+
5<@<?BBBCCDB@@BCCABBDAA@@8;??;<@;9:5.925BA6:6@:>A;><;;:>9>=?0?=BB><>BBC???9?@ACCDC5CC@C@CCC<BBC@BBBCCCCDC?B?BC?BBD?BBBCDCCCCCCCBBCCC@CCBB?BBBBBBBC>C?BBB@BCCCCBCC=BACCBB?BC?BBB@BBBCB>BAA??????1?C?CCC???@??5:5;;>?:><>ACBB@BBA@@CC?A>ABA=BBB?BAABBDDCCBBDB@@@@BBCCCCCCCC?B889>>=A?AA>ABCAAA
@ATNG8:04881:05733
GAATGGTAGCGCATATCAGCGCAGCCCAGCAAGATCAGGATCTCTAGAAGAATTCAGATTTTTAACACGAGAGTAAACGTAAAAAGAAGGTTTTACAAGACTCACGTTAACAATATTGCAGCAGTACGCACACAATCGAAGCGCAGTAAGGATGGCTAGTGTAACTAGCAAGAATACCACGAAAGCAAGAAAAAGAAGTACGCTATTAACTATTAACGTACCTGTCTCTTCCGAAACGAATGAGTACGATGAGATCTCGTGTGCTACCATCGCAATTGCCTAGTCT
+
00)//399:;B?;<====<?<<555;29555.5559998=;;;=::8:544.34334:::::$5.5<<<>??@DCC<AB<;;;;*;B=A=BCC;BBC@DCCCCCCBB@B@BB?BCC@CBCBBBCBBBAABCCCCACCCC@CBBBCCBB@DAECC@BBCCBBBA?CCECCB?BC@BBA>AB???9??>;???@@.@@;?@BBEGEBB<?<?CBB?B?BBCCCACD@AABB?B?BBG>CBB?BCBBCCCCCBBAAABBBBBBBB>>?BB?B;<;?B@C?CC@CDC@AA
@ATNG8:04891:05731
GATGGTAGAGTAGTCATGTGTATCTCCAGAAGATCAGGAAACTCTAGAAGAATTCAGATTTTTTAACACGAGAGTAAACGTAAAAAGAAGGTTTTACAAGACTCACGTTAACAATATTGCAGCAGTACGCACACAATCGAAGCGCAGTAAGGATGGCTAGTGTAACTAGCAAGAATACCACGAAAGCAAGAAAAAGAAGTACGCTATTAACTATTAACGTACCTGTCTCTTCCGAAACGATGAGTATTACTCTCAGAGACACACTACCATCGCAATTGCCTAGTCT
+
</0/)///9:>066<<<<65555555.///5/////;.44(4444444.5:5:.444444444#5499<<<<AA@BA5=00/777'9<8=:@@G2=;;<@@BBBBBBA=@=@A>BBB@BCBCBBCCA@ACBBBAA=>:95=B>B=CAAA?C@CBA<AA<====@;>>?AAB::9497717777=)7775789::+:=6::@><>=00*0*00>9496A5:9>:=@>>:99:;;9==89///99:;<?9B??;@<@<55948374>==49>;88:9<7;<<@>>>=@
@ATNG8:04907:05160
GATGTAGTGCGTGAGAGAGAGACCCAGAAGATCAGGAACTCTAGAAGAATTCAGATTTTTAACACGAGAGTAAACGTAAAAAGAAGGTTTTACAAGACTCACGTTAACAATATTGCAGCAGTACGCACACAATCGAAGCGCAGTAAGGATGGCTAGTGTAACTAGCAAGAATACCACGAAAGCAAGAAAAAAGAAGTACGCTATTAACTATTAACGTACCTGTCTCTTCCGAAACGAATGAGTACATAGATATACGTATAGCTACCATCGCAATTGCCTAGTCT
+
@A?;>>CCCCCCBBCBBCCCCAAA<AAC?CCCA@<?B=B@?:;5>9A@9B?::8>:===+=9=@8:>@???==7=<@>=@=)<A<@<AAC;BBBBCBCCDEEAA>B@CC@CDB?BBBCCCCCCCCCCCBBB?CC@@?ADCC@@@C?C@C@A?@CCCBCCC?ABAAAB?BC?BBB<??@@@:?@@;::9999%9?<?97:BBBBB8;8:;BB<?;?@BBB@BBBBCBB?B?BBC>BCC?BDBABBBDCCAAABBCCCB@@@@@@::3:788==5;5?B?BBBA>=
@ATNG8:04914:05150
GATGGTAGAGTACAGTGTAGTAGACCAGAAGATCAGGAACTCTAAGAAGAATTCAGAATTTTTAACATTCAGAGAGTAAACGATTAAAAAAAGAAGGGTTTTTACAGACTCACGTTAACAATATTGCAGCAGTACGCGCACAATCGAAGCGCAGTAAGGATGGCTAGTGTAACTAGCAAGAATACCACGAAAGCAAGAAAAAGAAGTACGCTATTAACTATTAACGTACCTGTCTCTTCCGAAACGAATGAGTACGAGAGAGCACACGTGTCTACCATCGCAATTGCCTAGTCT
+
4444.4::<A655=<556;;9;999.5595:>:00/,/)-98//)/81766:6/0//)/:::,649//(//////////(///86;;<==;#9;,//(/:::)/../9..27722+.233.3..(.777@BBB@@@AA@AAA?>>8838>>>====:=;??C8:9@=556@5;=A::;=AA:?==188>>>7>==:>>>>=.8:27...756690503333).).7<:<6=;;@@@@=B;:::.9;;6889ACCDBBB@@?BBBBBBCBBBCBBA?BB9::@4:5;;7;BCAAA
@ATNG8:04914:05153
GAATGGTAGCACGACACGACGATGTGTACTCATTCGTTTCGGAAGAGACAGGTACGTTAATAGTTAATAGCGTACTTCTTTTTCTTGCTTTCGTTGGTATTTCTTGCTAGTTACACTAGCCATCCTTACTGCGCTTCGATTGTGTGCGTACTGCTGCAATATTGTTAACGTGAGTCTTGTAAAACCTTTCTTTTTACGTTTAACTCTTCGTGTTTAAAAATCTGAATTCTTACTAGAGTTCCTGATCTTCTGGACAGAGTGTGCAGATACTACCATCGCAATTGCCTAGTCT
+
00)//4:889;<65555555555499;<>=<@B=BAA@/99.9255555994;666>@><?>==:=9;:@A=8333-38888)876?999/8;>5=6<777(7=:<983;?8:::::<B@>=<A?<7999//.334697>:552==;9==999955552525225-51557>88<AA055>::&5+52'2;ACC*>AAA@18/788=9=>>;;;1:=<=/>===?=@;;;7;=@?@@::7:6:7<A663699:>>:88<99<=>>=>>@@@BB7;;878=9=:86/6;93//
@ATNG8:04915:05153
CGAATTGGTAGGTGCGAAGCATGAGTGTATCCAGAAGATCAGGAACTCTAGAAGAATTCAGATTTTTAACACGAGAGTAAACGTAAAAAGAAGGTTTTACAGACTCACGTTAACAATATTGCAGCAGTACGCACACAATCGAAGCGCAGTAAGGATGGCTAGTGTAACTAGCAAGAATACCACGAAAGCAGAAAAAGAAGTACGCTATTAAACTATTAACGTACCTGTCTCTTCCGAAACGATGAGTACTGCGTCTCACTCTCGCCTACCATCGCAATTGCCTAGTCT
+
)//)/)/1777174444.4455<<666>>652/997///;;<7>7:;;;@>><99243998:<===)5049555::;59:)555:>>>+6559)///&///-----/7783:5:<7<=@345:9:AC?@ABAACCBC?A@@@:>@A??;<<7@?@9905=;::<5505:<;>:7;?6>>?=?:::939///6888'//*3888;8777,33(3755.5355;>=7;;=>95537788837///7//3333333:<<<54/99///7;;818////:7;:;=:A<@@@A
@ATNG8:04916:05133
GATGGTAGCTCACGTACGTCACACGTACTCATTCGTTTCGGAAGAGACAGGTACGTTAATAGTTAATAGCGTACTTCTTTTTCTTGCTTTTCGTGGTATTCTTGCTAGTTACACTAGCCATCCTTACTGCGCTTCGATTGTGTGCGTACTGCTGCAATATTGTTAACGTGAGTCTTGTAAAACCTTTTTTTTACGTTTACTCTCGTGTTAAAAATCTGAATTCTTCTAGAGTTCCTGATCTTCTGGAGATACACATGATACTCTACATCGCAATTGCCTAGTCT
+
455;7=@?>::;00/7///>BBBCCDDBBCCC?BAAA<AE?D@BBAECCD@CCCCB>@>@@BC?B?@@CCDBCBB?AA@A@1?=>@8999&7;;?8B<A=@@=@==???:?BBABCBB?BBC?C?AA@>>;;;=AAAA<AAAAAAA>>>B@@@@??;:;:<<<9=<?ABB@@@@@388?==-=08899888"8@>>A8>>@>><=8;8;ACAB.=565>;A<@@<??@@@@@<?<?@@@@@7;;;;>?>>>BAA?@?BCCDBAAECCC:99@<?8??9?>????
@ATNG8:04923:05138
GATGGTAGAGTAGTCATGTGTATCTCCAGAAGAATCAGGAACTCTTAGAAAGAATTTCAGATTTTTTAACACGAGAGTAAACGTAAAAAAGAAGGTTTTACAAGACTCACGTTAACAATATTGCAGCAGTACGCACACAATCGAAGCGCAGTAAGGATGGCTAGTGTAACTAGCAAGAATACCACGAAAGCAAGAAAAAGAAGTACGCTATTAACTATTAACGTACCTGTCTCTTCCGAAACGAATGAGTACTACTCTCAGAGACACACTACCATCGCAATTGCCTAGTCT
+
////17/--77---///559;;;>>?:=<=:;:7544:.4./7//)////)//)59)449444444#5.5<;<=696>=@6:9555555#5A8A====2;;;8;@>>994>>5:7@@:@@;9<BBCAA@FCBBBCCCCC@BBDEACBBCCCBA=B>@@@=999<;?;D:A<<BCF@@@=?CB?BB@AA<887?BBBBC3CB?BAABB@@>=*0*///726266;9516>>BBCD?C?BBC?CCE@BA@?@:::999>???A?7778<98787/799//0272//)/5;;;;
@ATNG8:04923:05157
GATGGTAGCTATACGTATATCTATGTACTCATTCGTTTCGGAAGAGACAGGTACGTTAATAGTTAATAGCGTACTTCTTTTTCTTGCTTTTCGTGGTATTCTTGCTAGTTACACTAGCCATCCTTACTGCGCTTCGATTGTGTGCGTACTGCTGCAATATTGTTTAACGTGAGTCTTGTAAAACCTTTCTTTTTACGTTTAACTCTTCGTGTTTAAAAATCTGAATTCTTACTAGAGTTCCTTGATCTTCTGGGATGTGTGCGCAGTGCCTACCATGCAATTGCCTA
+
4444.488::A>>:;6@@@?ECA:6655599;6;9;;09A9=465;;;;<8<<<<<8=055:<8<8<<;::<;::7:;;;;)43277788/8<<<8@;;9??>?AA@>?<?BABAABB?BCF?B?>;;:;7;;8<;::8<<<=;;;A665<::;;9/655/578.:8=>?>==>>>9><<::+9/66(6=:=</<=888*81::8818@A>>>9;@@@,=//-2070--(--66679737(.(.77..*-22848-//5389;;9;;?@<@@<99:///4;053276
@ATNG8:04926:05134
GATGGTAGAGTATCATGTGTATCTCCAGAAGATCAGGAACTCTAGAAGAATTCAGATTTTTAACACGAGAGTAAACGTAAAAAGAAGGTTTTACAAGACTCACTTTAACAATATTGCAGCAGTACGCACACAATCGAAGCGCAGTAAGGATGGCTAGTGTAACTAGCAAGAATACCACGAAAGCAAGAAAAAGAAGTACGCTATTAGCTATTAACGTACCTGTCTCTTCCGAAACGAATGAGTACGTGTGACGTACGTGAGCTACCATCGCAATTGCCTAGTCT
+
;:557=<;BB>>==B999B;::BBE>A@B@AA??@A>A>ABCCCBB@BC@C@BBBCCDDC2C@CBBBCCCCCCC=A@99999*:C>C=CCC<CCDFF@@@CCBAB>B@CD?CCC?CC@@@ABBBBBCABBBB<BBBB>A@BBBBBB=A?BBB?BABBBBBB>BBBBCA>AA?BBA=@?9::+7<7155757'58/8886>===?<@@????=D=D@>>>:=<677??:><???9>>>;?@@@ADDCAA:::>CAC==<AAADA<>8>>>AAA=A;>><ADD::9
@ATNG8:04944:05137
GATGGTAGTGCGTGAGAGAGAGACCCAGAAGATCAGGAACTCTAGAAGAATTCAGATTTTTAACACGAGAGTAAACGTAAAAAGAAGGTTTTACAAGACTCACGTTAACAATATTGCAGCAGTACGCACACAATCGAAGCGCAGTAAGGATGGCTAGTGTAACTAGCAAGAATACCACGAAAGCAAGAAAAAGAAGTACGCTATTAACTATTAACGTACCTGTCTCTTCCGAAACGAATGAGTACGTGTGACGTACGTGAGCTACCATCGCAATTGCCTAGTCT
+
@@@?7;:@CBB@?;<<==@CCA:<<)5557<@@::6:?:;??@@??<@A?B?9:555===+=6:8:;==BBBBD=??;;>>>+;;7;:???2BBB@BABBCBBDF@B?CE@CBB?BDCCCBABCDJFBBBCB?ABAA=BBBBAB@@<@?B;;:;BBBCBEC@CCBCBB?BB@BCD?BBBBA=AAB>BBDDC/AA>AAABBDBB@7:7;>=A6;5:>AAA=A@;;;CC@B?AED>D;;9:ACCCBEBBBAAADCCBCBCCCCCAA>=@00000<@=;;:;AAAAA
@ATNG8:04944:05146
GATGGTAGCTATACGTATATCTATGTACTCATTCGTTTCGGAATGAGACAGGTACGTTAATAGTTAATAGCGTACTTCTTTTTCTTGCTTTTCGTGGTATTCTTGCTAGTTACACTAGCCATCCTTACTGCGCTTCGATTGTGTGCGTACTGCTGCAATATTGTTAACGTGAGTCTTGTAAAACCTTTCTTTTTACGTTTAACTCTTCGTGTTTAAAAATCTGAATTCTTACTAGAGTTCCTGATCTTCTGGTCTACTACACTGTACTCTACCATGCAATTGCCTAGTCT
+
49445<;<@<=::566>>>>EA>6666559;:7;;AB=AA8=*////9;<<:<=<@<5:.449:5:5::<;:9::;8<A===+::/338;;.:;99044;7>A?C:97@A4938898<;8:;<4<5:<=5525649755525299::555>:975//(/./3//(/(255666;98266;88)5+55(57988)79;=@29-///=79:=888)9988(8:::=9<6:959?><<>//)/+//887758==7@<<9788///;;:::>B;6616//-3-3)--4333,,-
@ATNG8:04901:05184
GATGGTAGTAGTACACTAGTCATACCAGAAGATCAGGAACTCTAGAAGAATTCAGATTTTTAACACGAGAGTAAACGTAAAAAGAAGGTTTTACAAGACTCACGTTAACAATATTGCAGCAGTACGCACACATCGAAGCGCAGTAAGGATGGCTAGTGTAACTAGCAAGAATACCACGAAAGCAAGAAAAAGAAGTACGCTATTAACTATTAACGTACCTGTCTCTTCCGAAACGAATGAGTACTACTCTCAGAGACACACTAATCGCAATTGCCTAGTCT
+
@@CF@BC?@@@@?ADCCEDGGB@A@@BBB@CC@@@B>B;AACBBCE@CCAD@BBBBBBBB5B@BBBBCCDD;9979@ACDDD5BB@B@DCC<CCC@CCCCDDDBB?B@CB@BBB?CCCCBBECCCCCCBBBBBBBB?BBBAA@AB>B?B?@>@CCCCCBB=BCCCCC?BB??>?>AABBB=CCB?BBBBB3BD?BAAAAA@@A3618=>>5;6;ABBC@BCBBAAA=?=@CD>D@?=@CCFECDC>>>BBBABAA>>>@@???=@===<5;5?A=@ABDAA
@ATNG8:04912:05214
GATGGTAGTACATGATAGACGACACCAGAAGATCAGGAACTCTAGAAGAATTCAGATTTTTAACACGAGAGTAAACGTAAAAAGAAGGTTTTACAAGACTCACGTTAACAATATTGCAGCAGTACGCACACAATCGAAGCGCAGTAAGGATGGCTAGTGTAACTAGCAAGAATACCACGAAAGCAAGAAAAGGAAGTACGCTATTAACTATTAACGTACCTGTCTCTTCCGAAACGAATGAGTACGAGAGTCAGAGCAGAGCTACCATCGCAATTGCCTAGTCT
+
@A?@7=>@?@:?:;:;=<===<<<<8;55.6<:///)/)/;9//5<8<:7<758499999*95<A@ABCCBBBB=BB@@@@@1@A?C@CDB:CGDADAABCBBCC@B@CE?CBB<BCCDBAABCBCB@@@EF@DCCC>BBCCCBCC@B?BAA>BCBCCCCC<@@CCCC?CC?BBB<>>>==5?<<8>@@@6B?C@BAAACCCBB@B<>>AC<><>ACBB?@@AABBC@C?BAC=CCC@BAAAACBBBCBABABBBBBBABCCC@B>B>>>>@?A?BB>ABBBCB
@ATNG8:04916:05206
GATGGTAGCACACGGAGATCTCATCGTACTCATTCGTTTCGGAATGAGACAGGTACGTTAATAGTTAATAGCGTACTTCTTTTTCTTGCTTTTCGTGGTATTCTTGCTAGTTACACTAGCCATCCTTACTGCGCTTCGATTGTGTGCGTACTGCTGCAATATTGTTAACGTGAGTCTTGTAAAACCTTCTTTTTACGTTTACTCTCGTGTTTAAAAAATCTTGAATTCTTCTAGAGTTCCTGATCTTCTGGGCAGACTCTCACACGCCTACCATCGCAATTGCCTAGTCT
+
:;445;8:554@4;.5559>B=@;654455;;><@ABA9<>:>)//99::CB?BDB;;797?@<A<B7:95:9=<;?;A@@@?.<=333333&3<:?8?;?=;;7;00/69(//;;;8<<89??=?><A?;;:>@=BBBB:>>>>==?;:;;;>7786//886//)////6978<?A<<=ACD2C5<177777(778::1:<=::9:;788(77878%79:8<><><??<>AB>===;?;===?;;67::<6<///9:::BAAA??<166:59///66065899=<<///
@ATNG8:04930:05196
GATGGTAGTCTCAGATAGTCTATAGTACTCATTCGTTTCGGTAAGAGACAGGTACGTTAATAGTTAATAGCGTACTTCTTTTTCTTGTCTTTCTGTGGTATTCTTGCTAGTTACACTAGCCATCCTTACTGCGCTTCGATTGTGTGCGTACTGCTGCAATATTGTTAACGTGAGTCTTGTAAAACCTTCTTTTTACGTTTACTCTCGTGTTAAAAAATCTGAATTCTTCTAGAGTTCCTGATCTTCTGGGTGTATCAGCGAGTATCTACCATCGCAATTGCCTAGTCT
+
////5777:/444559;=<<>>?;;;;977//)/79;3<<.55.555<;55.595549<74444.5.44;;<<<99)//777'//)/:;;;25559;289818;6334::<=A999;:;D@DDC?C@CBBBBBBC@DCBB?BBBBCEEBB::;CBBBC@CCC@CC@C@BBBC@A@BB@CCCDC;C@C;;;JDF5CBBBB;AABBBCHIHC@DCCCC);:BAA=A?BC?@@CECBC?CABCABBA=B@@@;@BAACBBCCCCCCCCICCC>;;;@AA?B?@@=@BBBBB
@ATNG8:04938:05216
GATGGTAGAGTACAGTGTAGCAGACCAGAAGATCAGGAACTCTAGAAGAATTCAGATTTTTAACACGAGAGTAAACGTAAAAAAGAAGGTTTTACAAGACTCACGTTAACAATATTGCAGCAGTACGCACACAATCGAAGCGCAGTAAGGATGGCTAGTGTAACTAGCAAGAATACCACGAAAAGCAAGAAAAAGAAGTACGCTATTAACTATTACGTACCTGTCTCTTCCGAAACGAATGAGTCTACTCTCAGAGACACACTAATCGCAATTGCCTATTCT
+
@@::7=<AB@@CC@A@DBC;;;AAA@BCD@CBBBBBAE@CCC=<;I@CC@C?;;;@:@@@0@>ABB=CBBBBCB;@?;<<;;;$;424:::<0<B>9>C?FDFCCB@C@CC?CCC?BBCCBBBBCDDCCBBBB?DDDD<??CDCCBB=B?B@A?BBCCCAAA?CAAACC?BB@BCC9==::::+:993:EEFD2BB?BAABDB@@@:=:>@AA<AABCCC?BBBBABB?B@BCB>BCC?CCCCAAAADCDCBBBAA@@@AAA>>9=000;5;5?C?BBB99:
@ATNG8:04944:05211
GATGGTAGCGAGCGAGTGTGTATACCAGAAGATCAGGAACTCTAGAAGAATTCAGATTTTTAACGCGAGAGTAAACGTAAAAAGAAGGTTTTACAAGACTCACGTTAACAATATTGCAGCAGTACGCACACAATCGAAGCGCAGTAAGGATGGCTAGTGTAACTTGCAAGAATACCACGAAAGCAAGAAAAAGAAGTACGCTATTAACTATTAACGTACCTGTCTCTTCCGTAACGAATGAGTACGAGAGTCAGAGCAGAGCTACCATCGCAATTGCCTAGTCT
+
4448.448;@99599999445955516<<9<<<999.4.4444443288161////////$5.5<<==DFCECD>BBA@AAA2AC?C6;;;6;CC@ABACCBBBC@B@BE?BBC@CCAAACCCCCBBBCCCC@CCA@<ABABBB;;7;@ECA?ACCCCCDC@CC@CCCACCBCCC?@@BAA;AAA<@AAAB2BD@A@@BCBA@A<?;??AB=A=ABBBB?BB@@BDC@B?BDE@BBB?CCCBACCCCDBBBBBBBCCCCCBBCBB@B9:9BB?B@BA?ACC:::
@ATNG8:04911:05236
GAATGGTAGCGAGCGAGTGTGTATACCAGAAGATCAGGAACTCTAGAAGAATTCAGATTTTTTAACACGAGAGTAAACGTAAAAAGAAGGTTTTACAAGACTCACGTTAACAATATTGCAGCAGTACGCACACAATCGAAGCGCAGTAAGGATGGCTAGTGTAACTAGCAAGAATACCACGAAAGCAAGAAAAAAGAAGTACGCTATTAACTATTAACGTACCTGTCTCTTCCGAAACGAATGAGTACGATGAGAGAGCTCTCTCTACCATCGCAATTGCCTAGTCT
+
,,(,,08-,,9/0//77:<==;@@;;8<;;7;<<:;;.4.4998888633-32334555555#549;<C@@CCCCC>CC@A@@?0;96;?BBC:CGGGCABBCBBAA6;8;B?ABD>CBBAABCCBBB@@@BCC=CC999;BBACDCB?B@CBB@BCCCCCBA?BCCCBC?@@<?A@=@@@?=9=<<89999:9$99:9:48==CA<=:<88?A495:@BBB>B@;;;BB?B?@@@<@DC@A@@BBCCCCBAACABBCC>>>BAAABB?B889:A;@<BC@CDC::9
@ATNG8:04911:05245
GATGGTAGAGAGAGCTCTCTCATCGTACTCATTCGTTTCGGAAGAGACAGGTACGTTAATAGTTAATAGCGTACTTCTTTTTCTTGCTTTCGTGGTATTCTTGCTAGTTACACTAGCCATCCTTACTGCGCTTCGATTGTGTGCGTACTGCTGCAATATTGTTAACGTGAGTCTTGTAAAACCTTCTTTTTACGTTTACTCTCGTGTTAAAAATCTGAATTCTTCTAGAGTTCCTGATCTTCTGGATATGAGTGACTCGTGCTACCATCAATTGCCTAGTCT
+
CCBC?CBBBBBBBBBCCCECCCCGC;;;EFCC@CCCC>CD@C@BBDDDDD?ABB@A>A?BBBB@C@CBBBBBCBB>BCCCC3BA<A889,8<=>=BBB?BA4:9:@=?8?ABBBBBB?BCA;A9@@A>><<<=DAAA8=>A@@@@;<=BAB????;>>><@@<@>AAAAA@@?D8>>CCC5B;=477777(8>889-8::;;;>==>18888(7;;;B=A=AA<A@@@???:=:>AA??@7:;?=AAAAD>>>?>>>>>???@AC=@@>>8=;==9=@@A@@
@ATNG8:04917:05224
GATGGTAGCGCACACATAGATACAGTTCTCATTCGTTTCGGAAGAGACAGGTACGTTAATAGTTAATAGCGTACTTCTTTTTCTTGCTTTCGTGGTATTCTTGCTAGTTACACTAGCCATCCTTACTGCGCTTCGATTGTGTGCGTACTGCTGCAATATTGTTAACGTGAGTCTTGTAAAACCTTCTTTTTACGTTTACTCTCGTGTTAAAAATCTGAATTCTTCTAGAGTTCCTGATCTTCTGGATAGCGACGCGATATACTACCATCGCAATTGCCTAGTCT
+
;;AB?BBBCBCBCCCBBBHHCCAAAA=ABCCE?BBBH>BB?B<@;@@CCCABCCCB@C@B@AC899;DBCBBBA@=;;<<<*<B7;5GD<@<<@9@@FAEC@;;;DDHAFCCBBCCC@BBC@C@CBAACCCC?CBAA<AAAACABACBBBCCCCC@CBB?BD?C@CCDCBBBBB@BBBBA9B<>;AA?A?,>C@@@=A@CCDCCAAA?BBBB5BBCCD@B?BC@DCCDCBB@B@CCCCCB?BBDACCBBBE@9;:BBBBBCBCBB>BAAABJ@CACD@CCC<;;
@ATNG8:04927:05241
GATGGTAGCGAGCGAGTGTGTATACCAGAACGATACAGGAAACTCTAGAAGAAATTCAAGATTTTTTAAACACGAGAGTAAAACGTAAAAAGAAGGTTTTACAAGACTCACGTTAACAATATTGCAGCAGTACGCACACAATCGAAGCGCAGTAAGGATGGCTAGTGTAACTAGCAAGAATACCACGAAAAGCAAGAAAAAGAAGTACGCTATTAACTATTAACGTACCTGTCTCTTCCGAAACGAATGAGTACGATTAGATCTCGTGTGCTACCATCGCAATTGCCTAGTCT
+
-.--05755@0////;:==?@?;;949/-(--5---69)//(/4:::996333(3633-5:<>>>>#55)5:5555//////&////;;;(//)/)555&5999;<<B@A@;;6:=AA@CBC?BCCDCAABBCDCCCCCC?CBBA>BBAACD@@=@?C;;9;CCBBBCB?BBBAAA9::5::36>9////&///(/////'/;6:ACBBB@@@7999DEC@D?@>BCC?B;;;;AA>B@BCD>FDD@;::DGCCAAA?BBBBBBBB99:CBCEE@C=>=?C>A>BC@CEEAAC
@ATNG8:04933:05236
GATGGTAGTGTCATATGAGAGTGTGTACTCATTCGTTTCGGAAGAGACAGGTACGTTAATAGTTAATAGCGTACTTCTTTTTCTTGTCTTTCGTGGTATTCTTGCTAGTTACACTAGCCATCCTTACTGCGCTTCGATTGTGTGCGTACTGCTGCAATATTGTTAACGTGAGTCTTGTAAAACCTTCTTTTTACGTTTACTCTCGTGTTAAAAATCTGAATTCTTCTAGAGTTCCTGATCTTCTGGCTCTCGTAGACAGATACACCATCGCAATTGCCTAGTCT
+
5:::7=<BCCCC>>>CCCCCBABCBBBCCCBC?BABA;@@<:056;=>CC@CCAC@?B?B@;;7;69BBB@A@@C=;;;;;*;?<:;;BB<@<BB<A<B<@A?@@>BBC@CCCCCCCD@CCD?B?BBGDCCCC@CCCC@BBCBBBCCCEBBBDCCC@AAA>BC?B@BCCDCCCED=?::::.:>@;:;;;;*;@@AB=@ACDEEDBCB?BBBB0AAACC@D@CC@CFCCCBB>BACCCCCC?B@?>@CAABCCCCCAAACDCCCC@C99:BD?B@BB?BCCCBA
@ATNG8:04935:05250
GATGGTAGAGAGAGCTCTCTCATCGTACTCATTCGTTTCGGAAGAGACAGGTACGTTAATAGTTAATAGCGTACTTCTTTTTCTTGCTTTCGTGGTATTTCTTGCTTAGTTACACTAGCCATCCTTACTGCGCTTCGATTGTGTGCGTACTGCTGCAATATTGTTAACGTGAGTCTTGTAAAACCTTTCTTTTTACGTTTAACTCTCGTGTTTAAAAATCTTGAATTCTTCTAGAGTTCCTGATCCTTCTGGTGTCGTCTATCATGTACTACCATCGCAACTT
+
8<>>9655?B;;9@=556@;;;?66666;=;;>BCBD6<B?B49:<:;;;.444996;544::.57<:??AA@?A?BA<==+<;<>777(333;6;3//(/6(/--(---(-/::88:;74426;6::;52275196<>:<<@>>>?878=A>>?@>;=;>=@@<A<=>>A=9=>>356BAA/=/88176>>>,66669)-(-----6;777,79:9*79:6<9194:=8=A;;;==8=8===6606-//@9332=6-----36;>;;;@:959---29*,,0
@ATNG8:04937:05255
GATGGTAGTGTGTCTCTGAGAGTAGTACTCATTCGTTTCGGAAGAGACAGGTACGTTAATAGTTAATAGCGTACTTCTTTTTCTTGCTTTCGTGGTATTCTTGCTAGTTACACTAGCCATCCTTACTGCGCTTCGATTGTGTGCGTACTGCTGCAATATTTGTTAACGTGAGTCTTGTAAAACCTTCTTTTTACGTTTTACTCTCGTGTTAAAAATCTGAATTCTTCTAGAGTTCCTGATCTCTGGACAGAGTGTGCAGATACTACCATCGCAATTGCCTAGTCT
+
5<<<695<554;44555;5555;<<5559544.499:1885:5:===;;;8<<>=>9?<>>>>1/)////7<<;;555599'59.9455)59:;,//;577,559::;6<66655;;066@9>8>666=<<<:??;;7;?9959995::<==<::54444)4;7=8;;;>===<<6;9::<&5.5.55<<;(;;5555&9==ACCA@?@=@>@@0959AA4989B=?AAA:9:;A;@:9:99A@C:A?B999@@999@965@@@>?:990000)06>74<969>>
@ATNG8:04940:05235
GATGGTAGAGAGACTGTAGCGCACCCAGAAGATCAGGAACTCTAGAAGAATTCAGATTTTTAACACGAGAGTAAACGTAAAAAGAAGGTTTTACAAGACTCACGTTAACAATATTGCAGCAGTACGCACACAATCGAAGCGCAGTAAGGATGGCTAGTGTAACTAGCAAGTATACCACGAAAGCAAGAAAAAGAAGTACGCTATTAACTATTAACGTACCTGTCTCTTCCGAAACGAATGAGTACACATCGTCGTGTCGTGCTACCATCGCAATTGCCTAGTCT
+
..//4:;;<9;:///:::/65999:4;9;9@;9:;97?<?CB995A<:=:>=>??BBBBB1B?@@@BDA?@9::,:=A>=>>0>@=@2:;;*;CC?CCCCCCFDC@C@CC@CCC?BCCCBBBDAAADCCCCC?CCDC?C@@?CCBB>D?B998;AAAABAB?BBBBCD?BB@@@@000@@@50099=?>@@2@A?BCBBBBA??:=:=@>>1717>BBC?BCAA?BB?B?BBC=EDCAAAABBCCAAAAACCABAAAAAACCBBB@B000>;9;)00*000=??
@ATNG8:04917:05289
GATGGTAGTGTCATATGTGAGTGTGTACTCATTCGTTTCGGAAGAGACAGGTACGTTAAAGTTAATAGCGTACTTCTTTTTCTTGCTTTCGTGGTATTCTTGCTAGTTACACTAGCCATCCTTACTGCGCTTCGATTGTGTGCGTACTGCTGCAATATTGTTAACGTGAGTCTTGTAAAACCTTTCTTTTTACGTTTAACTCTCGTGTTTAAAAATCTGAATTCTTACTAGAGTTCCTGATCTTCTGGGTGTATCAGCGAGTATCTACCATCGCAATTGCCTAGTCT
+
88@::==BBCBBAC>CCCCGCBBBCCCBBCBB?B@@@:@I@D@BBBBBBA=AA><;55;4@@9B?B@B@@994:549444$446:;;;4;=<=8A<A<AC@AAAB@?<?BAAAABB?BBB?B@B@A897?@<?AAB>A=AAA@?<<;@?@=9888888788189=>@==<>>>7;;AA@/:188)88888(7<///)/(/6///79.22'5552'22577273..*..7778::6:;?A998<4;<<A8::;>>?;;9<=;;;ABC??7;;<<BB=D;@@=@>>>>>
@ATNG8:04917:05298
GATGGTAGGTGCACATGAGTGTATCCAGAAGATCAGGAACTCTAGAAGAATTCAGATTTTTAACACGAGAGTAAACGTAAAAAGAAGGTTTTACAAGACTCACGTTAACAATATTGCAGCAGTACGCACACAATCGAAGCGCAGTAAGGATGGCTAGTGTAACTAGCAAGAATACCACGAAAGCAAGAAAAAAGAAGTACGCTATTAACTATTAACGTACCTGTCTCTTCCGAAACGAATGAGTACAGAGAGTACGATATGTCTACCATCGCAATTGCCTAGTCT
+
///96<:?<9<665;<<<<>>><=<;>BA?9;4:8<2545@@@@9945@;>?CDCBDFEE5B?ABDCCGDHJEG<@@<<;;;*;B?C?CML<BCC@D@@@BBBBB@C@AA>ABB?BBABCDCCBCCBBBBBB?BBCB=@ABBBCBB?C@CAA?ACCCJCCC?BBBB??;::6:@A=AA@AA<>>>;999999%99:9A<B@?@@?57536>?5@<@@BBB@BC;;;;;@C@CDD>CCC@AAADBCC@??FDCGAA@BBBB>>>ABB?B>@>?>=A>981/:<///
@ATNG8:04920:05275
GATGGTAGAGAGAGCTCTCTCATCGTACTCATTCGTTTCGGAAGAGACAGGTACGTTAATAGTTAATAGCGTACTTCTTTTTCTTGCTTTCGTGGTATTTCTTGCTAGTTACACTAGCCATCCTTACTGCGCTTCGATTGTGTGCGTACTGCTGCAATATTGTTAACGTGAGTCTTGTAAAACCTTCTTTTTACGTTTACTCTCGTGTTAAAAATCTGAATTCTTCTAGAGTTCCTGATCTTCTGGTGTCTGATCTGTATCACTACCATCGCAATTGCCTAGTCT
+
A:;57::>@B@@@BA966===<=>=@;@B@BB?CBBB>@A=A?A@@@@:;295>@@8A?AAAB=B?BBBBBAAAC@BBCCC1=??B99759@@B>>:9:/:9399737718:;<==@F@998=D=E@@?=;;;=BAA@;@@BAAAA@??=AA=<<@;687:=<8>;>AAA>>>AA<A@@@@5?:<3::;;;+<?AAA9AA>>>@@>:;76>=>,>///;6;9@@=@A@A>>><@<@@@@BA6::A=AA?<=>?>?>><=A<:::<<8<>>=<=8=:===AABB;;
@ATNG8:04922:05287
GATGGTAGGCACTGCGCACACATCCCAGAAGATCAGGAACTCTAGAAGAATTCAGATTTTTAACACGAGAGTAAACGTAAAAAGAAGGTTTTACAAGACTCACGTTAACAATATTGCAGCAGTACGCACACAATCGAAGCGCAGTAAGGATGGCTAGTGTAACTAGCAAGAATACCACGAAAGCAAGAAAATGAAGTACGCTATTAACTATTAACGTACCTGTCTCTTCCGAAACGAATGAGTACTATAGACTATCTGAGACATCGCAATTGCCTAGTCT
+
004;.55:5:=:;;=;;;<<@=>@@7@@D?BB=@:;7:29999:5@8==:>959555=;=+>255:555<<<<<4545<===+==:=;@?=0@997:@@DDCBBC?A>@B?BBB?BCBBCCCBBB@@@BAA@=@@>?<?ABCBAAC@B@@00+0><<>=?A>AABCAA>AA<?>=;>>9:9,:@@;?@@@6A>A>ABA?<<>?@<@=@AAA=A????@A=AAAAA@B?B=@@D=A994:?==>@A@?A@><<><<BBA@ABB==///:6;:AA?B<<=BA
@ATNG8:04925:05295
GATGGTAGAGTATCATGTGTATCTCCAGTAGATCAGGAACTCTAGAAGAATTCAGATTTTTAACACGAGGGTAAACGTAAAAAGAAGGTTTTACAAGACTCACGTTAACAATATTGCAGCAGTACGCACACAATCGAAGCGCAGTAAGGATGGCTAGTGTAACTATCAAGAATACCACGAAAGCAAGAAAAAGAAGTACGCTATTAACTATTAACGTACCTGTCTCTTCCGAAACGAATGAGTACGTGTGACGTACGTGAGCTACCATCGCAATTGCCTAGTCT
+
9;5:7><BCCBB===666C:999:A696;?@C==CC?B?BCB@@AC@CC@B?BABBBCDC5CBCCBCCIC<BBB=BA?@AA@,@C<@5;;;.;CC?CBBCBCCBB@C@CD?BBC?BCA@BCCCCCCCBBBBB@CCBB>@@CCDCCA=D?CCC@CAAACDDD@CC@AAB@BB?AAA;??BBB=BBC?BBDED3BA>ABBBDCAAA<@:>>@B=A<ABCCC@BBBBABC=A?ABB>CCC?BBBBBCBBBB???BBBBBBCCCBBBBC?B>>>AB?D@BB>BBBBBB
@ATNG8:04926:05272
GATGGTAGCTATACGTATATCTAATGTACTCATTCGTTTCGGAAGAGACAGGTACGTTAATAGTTAATAGCGTACTTCTTTTCTTGCTTTTCGTGGTATTCTTGCTAGTTACACTAGCCATCCGTACTGCGCTTCGATTGTGTGCGTACTGCTGCAATATTGTTAACGTGAGTCTTGTAAAACCTTCTTTTTACGTTTACTCTTCGTGTTTAAAAATCTGAATTCTTACTAGAGTTCCTGATCTTTCTGGACAGAGTGTGCAGATACTACCATCGCAATTAGT
+
////5:99@>:@:966=?@@DCC>66655999949555)595:5;;;=><<<@@@@A<@:;95=8<7;;;;:<::957798-33583333&3<8=4>:?=ADACAAAA@599>?>@AA?BBC?B>:;:999A?;:;;@=888A?=>::9?:96657152242/(/.../8557>>999?:?.?8<7<=??@/>>AAA188;:>8>@@@AA5====+;88/;5;7//,/7;9868848-/.9778858@@;?>>>;;===AAA888;;;F>,////-707(---
@ATNG8:04928:05294
GATGGTAGCTCTGCTCTGACTCTCGTACTCATTCGTTTCGGAAGAGACAGGTACGTTAATAGTTAATATCGTACTTCTTTTTCTTGCTTTCGTAGTATTCTTGCTAGTTACACTAGCCATCCTTACTGCGCTTCGATTGTGTGCGTACTGCTGCAATATTGTTAACGTGAGTCTTGTAAAACCTTCTTTTTACGTTTACTCTCGTGTTAAAAATCTGAATTCTTCTAGAGTTCCTGATCTTCTGGCCTCTGTCACGTCTGCTACCATCGCAATTGTCTAGTCT
+
<<AE@BBBDC@CBBBCC:;<GHCCCCBBCB@@>ACCC>CC?C?CCCB@B@@CCCCC?C?CCDC>B@BCCBBCCCC=@@AA@,?C=@@AB=ACCCCCBB?BB8;;;BBDACBBCCBBC@DDC@B?CCAA@BBC@CDCC@CCBBCBBCCCBBDCCCD@BBC@CCAC?BBBBCCCCC?DCCBC7B?B@CBIII5HCCCB>BCCBBBB@@@>AAAA0ACBBB?B?BF@DCCCAAC@D@ABBAAA>@?B?B@@@;;;AA@@?@:;;;BB?BBBB@@:@=BBAACCCCB
@ATNG8:04931:05292
GATGGTAGCTATACGTATATCTATGTACTCATTCGTTTCGGAATGAGACAGGTACGTTAATAGTTAATAGCGTACTTCTTTTTCTTGCTTTTCTGTGATATTCTTGCTAGTTACACTAGCCATCCTTACTGCGCTTCGATTGTGTGCGTACTGCAGCAATATTGTTAACGTGAGTCTTGTAAAACCTTCTTTTTACGTTTACTCTCGTGTTAAATATCTGAATTCTTCTAGAGTTCCTGATCTTCTGGTAGAGCGTGCATATATCTACCATCGCAATTGCCTAGTCT
+
..--0666768<<566>>><<<</////55596;<<D8<;)/)//////595;;99927)///917188:9984//69:?@>0//366668+///:>=?/0,0@,//=:.2,299575796;86/7/5552566949=7758;;A@@AA===B?>>883;CD?BB?B@CCCCAABBB>ABBBB;B?B=@@BBB3BBBBB=B::;BBAABB@CC>CDBBBDD@CACC?@@BBBBB?C@CCCBBA=ACB@CCCCCCCCCBBBCCBBBBCC@C??@@A==9AA=@CCC@@
@ATNG8:04937:05312
GATGGTAGAGTACAGTGTAGTAGACCAGAAGATCAGGAACTCTAAGAAGAATTCAAGAATTTTTTAACATCGAGAGTAAAACGATAAAAAAGAAAGGGTTTTTTACAAAGACTCACGTTTAACAATATTGCAGCAGTACGCACACAATCGAAGCGCAGTAAGGATGGCTAGTGTAACTAGCAAGAATACCACGAAAGCAAGAAAAAGAAGTACGCTATTAACTATTAACGTACCTGTCTCTTCCGAAACGAATGAGTACACACTCTCATATATCGCAATTGCCTAGTCT
+
:;4439444=54566;<<>6666668<<=7<55555.4./77//)/9397050--(--(-9999%818///=43383333&333377777$788.77(33333#3778/8;88855333,3(..03..(.567=@CCCBCCBA??@=@?@@?A999@@@?=B>@@@?BAAB@@@A=@AAAAA?AA=?>>499@CA8@9938?AAB3BB@B===?=<<=8<8>><<8<8==BBB@BB@@@A@;=;==?9?ABACABBCCCBBBB???BCBBBBA@BBB?B=??@BDBB??
@ATNG8:04946:05283
GATGGTAGAGTACAGTGTAGTAGACCAGAAGATCAGGAACTCTAGAAGAATTCAGATTTTTAACACGAGAGTTAACGTAAAAAGAAGGTTTTACAAGACTCACGTTAACAATATTGCAGCAGTACGCACACAATCGAAGCGCAGTAAGGATGGCTAGTGTAACTAGCAAGAATACCACGAAAGCAAGAAAAAGAAGTACGCTATTAACTATTAACGTACCTGTCTCTTCCGAAACGATGAGACTATAGACTATCTGAGACTACCATCGCAATTGCCTAGTCT
+
C;;97<:?ABBBA;;9AB@@BCB;;9;BB?BBB@@@<@=AAA@?:;4886;<===77777$72;735::@;@=;8<8:9499'9?>@?BDD;CCC@CCCCCCCA@;A=AA?BED@DDAABBBBCCCBCCCCB@CCCC>ABBBBBBB?C@C;;;;CCDCBAA?BBBD@><>A??@A>AAABA=@??;?BBBB3BB@BBBBB>BBA=@:==?A8=8==ABC?CCAAACB?B?BBD>C>>>DCCCCCBBBB@>>BBA@?>BABB>>;>;;;=?5;5?A=AABBBB
@ATNG8:04947:05300
GATGGTAGTGTCATATGAGAGTGTGTACTCATTCGTTTCGGAAGAGACAGGTACGTTAATAGTTAATAGCGTACTTCTTTTTCTTGTCTTTCTGTGGTATTCTTGCTAGTTACACTAGCCATCCTTACTGCGCTTCGATTGTGTGCGTACTGCTGCAATATTGTTAACGTGAGTCTTGTAAAACCTTCTTTTTACGTTTACTCTCGTGTTAAAAATCTCAATTCTTCTAGAGTTCCTGATCTTCTGGATAGCGACGCGATATACTACCATCGCAATTGCCTAGTCT
+
??:?9;556@BA<==?CBBBBAA@BA9566==6<555/4;7=066===<<8<>;;;;?8<<;;5;8<@@<@A@@?999999$9944/0<9(////83868233-3:;336:>@>@CCBB@A;;9:?BBCCCAABAICBBFCCBBBBBBCCDIGEICB@DBB?BB>B@BCCCA@@BC8;;BBB8A@B=;;;;;*;@@@C?D@@@BC@@AB5<<<;*;@@AC?B>BD?CBBB@@@>B>BBCEGHACCB@CBCBBBB;;<EDECBCBAA@?CB@@@FACABB@CDDBBB
@ATNG8:04898:05348
GATGGTAGTATCTGGCACACTCTGTCCAGAAGATCAGGAACTCTAGAAGAATTCAGATTTTTAACATCAGAGAGTAAACGTAAAAAAGAAGGTTTTTACAGACTCACGTTAACAATATTGCAGCAGTACGCACACAATCGAAGCGCAGTAAGGATGGCTAGTGTAACTAGCAAGAATACCACGAAAGCAAGAAAAAGAAGTACGCTATTAACTATTAACGTACCTGTCTCTTCCGAAACGAATGAGTACTACTCTCAGAGACACACTACCATCGCAATTGCCTAGTCT
+
;:555;454//0//)/77;:>=><6616997;<///:)/)/:;456<7<;04.43333333$/)//6///8867777.33333333#3;27,3333$3///9///99:?7<;AA578=:=888AADCAAABCAAAC?CB@@<AAAB>>==;B?CDA<>>>><;;A;@@DD@@<>:7///+//9<<6;:><??A@@.8849...;599A:;7;69905059=B>:BD@AAAAAC?CBD>BAA>ACCDDCDBAAAAAB@BBBAAABBBCCA<A===?CAD@@@>@CCCCC
@ATNG8:04900:05324
GATGGTAGTGCGTGAGAGAGAGACCCAGAAGATCAGGAACTCTAGAAGAATTCAGATTTTTAACACGAGAGTAAACGTAAAAAGAAGGTTTTACAAGACTCACGTTAACAATATTGCAGCAGTACGCACACAATCGAAGCGCAGTAAGGATGGCTAGTGTAACTAGCAAGAATACCACGAAAGCAAGAAAAAGAAGTACGCTATTAACTATTAACGTACCTGTCTCTTCCGAAACGAATGAGTACGTGTGACGTACGTGAGCTACCATCGCAATTGCCTAGTCT
+
@AAB?BAAAA;;555=<@BCFBBAB3;>@9=B<;;<:>:>A@655>2559=773333889):8====BB@AA?@899;:<<<)=A=A8BBB9BCC@CAABDCCBC@C@CC@CBB@BBBAABBCCCCCCGCBC@CEBC?BABBCCCC@E@B@@=@BBCCCCC?BBBCBB@BB?BBB?AA@@@:AAA@CFCCC3BB@B?>>BBAA@=A8=>?B<A<AA@@@ACCBAACC?B?BBB>CBB?BBBCCBBBAAABCCBBCAAABCCCABB@B??@BB?C?>><>CBBBA
@ATNG8:04911:05337
GATGGTAGCGCACACATAGTACAGTACTACATTCGTTTCGGAAGAGACAGGTACGTTAATAGTTAATAGCGTACTTCTTTTCTTGCTTTCGTGGTATTCTTGCTAGTTACACTAGCCATCCTTACCGCGCTTCGATTGTGTGCGTACTGCTGCAATATTGTTAACGTGAGTCTTGTAAAACCTTCTTTTTACGTTTACTCTCGTGTTAAAAATCTGAATTCTTCTAGAGTTCCTGATCTTCTGGATAGCGACGCGATATACTACCATCGCAATTGCCTAGTCT
+
-/44.44:97///:;/5665::9///://///)/48<,44.48><<=B==:666??7A9;BBC8;55<9566>=B;9995*5;499<@5=99616;A?@B999@AA@=9;:ABB@@=@BB>A@AA=@A@@@@BEDF@CBBLDCBB@@;;:A@AA?BCD?@@=@=A@@@A@AACABCCEF;D?A???A?A0@AAAJIDBBAGBB;;;5;;;;*;@@BA>A?@@:;;CCBAB?B=@?9;;;6:AC@BBBBCBB;;;@CCDBBBBBB?B:::AC=A@;;9;CCCJE
@ATNG8:04916:05359
GATGGTAGTGTCATATGAGAGTGTGTACTCATTGTTTCGGAAGAGACAGGTACGTTAATAGTTAATTGCGTAACTTCTTTTTTCTTTGCTTTCGTGGTATTCTTGCTAGTTACACTAGCCATCCTTACTGCGCTTCGATTGTGTGCGTACTGCTGCAATATTGTTAACGTTAGTCTTGTAAAACCTTCTTTTTACGTTTACTCTCGTGTTAAAAATCTGAATTCTTCTAGAGTTCCTGATCTTCTGGGTGTATCAGCGAGTATCTACCATCGCAATTGCCTAGTCTT
+
45447;88>;5955=?;;;><<<<;;;>=<<<869>=@?8<055555<<.55555.5.59<<.566699944.44.455555#59909::;)55995:55.5;7<;;;;>299?999@@=@CC?B=B;;;;A;;4;:@>;@@A;;:::@995;;C@=8=6909=8<7@@@:>>999<@99::*:.929////$/99;;,///77/55==39999$55;;:9>8<<8;;:<<<<8<38354446;99:3:<;;?>??959?>>>@CBB@BC999@:?:?@>?8////(
@ATNG8:04925:05337
GATGGTAGCTCTGCTCTGACTCTCGTACTCATTCGTTTCGGAAGAGACAGGTACGTTAATAGTTAATAGCGTACTTCTTTTTCTTGCTTTCGTGGTATTCTTGCTAGTTACACTAGCCATCCTTACTGCGCTTCGATTGTGTGCGTACTGCTGCAATATTGTTAACGTGAGTCTTGTAAAACCTTCTTTTTACGTTTACTCTCGTGTTAAAAATCTGAATTCTTCTAGAGTTCCTGATCTTCTGGGTCTACGCTCGTCGCGCTACCATCGCAATTGCCTAGTCT
+
/0//17/--6/00/777556<9;66999;<//)/777.8<8=8=CDCAAA?BBB<<769@B=B;CADCCCFCBBB@BBCCC3?@<@BBB=BBCB8:9B=@@699====:??@@CDDD@BCC@B?CDHBCBCC@BBCC@DA@ABBBBBBBBBBB@@=@BB<@A@C@EDCCCCCFIACBBBB;B?C?ABA@A0@AAAG>BABABBBA;;5;;;;*;??@@=@?CC?B@@@@AA?B@CBBC@@?BBCE>DCBBB@@BBA;;;;BBBBB?A????@=@@CC@CCBCCI
@ATNG8:04929:05320
GATGGTAGGCGAGAGTGAGACGCAGTACTCATTCGTTTCGGAAGAGACAGGTACGTTAATAGTTATTAGCGTACTTCTTTTTCTTGCTTTCTGTGGTATTCTTGCTAGTTTACACTAGCCATCCTTACTGCGCTTCGATTGTGTGCGTACTGCTGCAATATTGTTAACGTGAGTCTTGTAAAACCTTCTTTTTACGTTTACTCTCGTGTTAAAAATCTTGAATTCTTCTAGAGTTCCTGATCTTCTGGTGTCGTCTATCATGTACTACCATCGTCAATTCCTAGCTATGCAC
+
44:45:::7<B555>;@>>@666<?;BBBBBBACCCJ>CC=@>;;9@@@@>?BBBB?A>@@@B?AA?BAAA??::8<ADCC1>;8<333(3//:;///;8;;83956585'285755:A:A;;7;;=77///554:@@A;8:8AB??;;;???<9::1///7<=9=9B@??AAB?>178888)7:>8==DDE/B@===4==<:;:AA@@<@BAA/?;;5;?:>;@?<?A?>>AA<><>?A>>>;7767///66689<?@A=>>A==9@9@::6679595:579,,,,,2666
@ATNG8:04929:05327
GATGGTAGTATATCGCGTCGCTATCCAGAAGATCAGGAACTCTAGAAGAATTCAGATTTTTAACACGAGAGTAAACGTAAAAAGAAGGTTTTACAAGACTCACGTTAACAATATTGCAGCAGTACGCACACAATCGAAGCGCAGTAAGGATGGCTAGTGTAACTAGCAAGAATACCACGAAAGCAAGAAAAAAGAAGTACGCTATTAACTATTAACGTACCTGTCTCTTCCGAAACGAATGAGTACATAGATATACGTATAGCTACCATCGCAATTGCCTAGTCT
+
<?::9=<<=>BB@??@<656==56675559>A==;;7@>@@@9;9@6559@799444999'85:::;<<<<<<<3;:4:999':;59=@AB7BB@>9<9@>>>BB?B<AA?ABBADCCCCCGGBABCBCCCF@BBBB?AAA@A@??<@@C@@?@@@CBBCC?BCDCBB?BC?::9:=>778239;8778899%9<;=948@7AAA68556;</:4:=CAA?AA?@@BB@C?BCD=A::7:ABBBAACEFBB??;AB?????===>=8:9///76;6?><>>@?@@
@ATNG8:04936:05369
GATGTAGTGCGTGAGAGAGAGACCCAGAAGATCAGGAACTCTAGAAGAATTCAGATTTTTAACACGAGAGTAAACGTAAAAAGAAGGTTTTACAAGACTCACGTTTAACAATATTGCAGCAGTACGCTCACAATCGAAGCGCAGTAAGGATGGCTAGTGTAACTAGCAAGAATACCACGAAAGCAAGAAAAAAGAAGTTACGCTATTAACTATTAACGTACCTGTCTCTTCCGAAACGAATGAGTACATAGATATACGTATAGCTACCATCGCAATTGCCTAGTCT
+
<<?@=BBABB;;9BBCBBBAA;;:6;<9?DCCBBB@B@A@??@?C?CB@B?@@@??===.>;>?ADBBBAA@?8=<;9444$9;:=>BCC9CDCACBAACAA:;;,;=BB=C@@>@CBBCEDAAACCABBCC@BBBD>AABBBDDD@D@C;;8;BB@@@CB>A@AAAE?CC?BBB<?@BCC=B??<=AAA@@(@@<00,0@@ABDD=B:=<=A=B=<=BCC?BA;:;@B?B>AAC;C??<?>@BDEBBAABBCCCB???=BBAAA>=:==;;;A=@<CC@BBBB@@
@ATNG8:04937:05355
GATGGTAGTATATCGCGTCGCTATCCAGAAGATCAGGAACTCTAGAAGAATTCAGATTTTTAACACGAGAGTAAACGTAAAAAGAAGGTTTTACAAGACTCACGTCAACAATATTGCAGCAGTACGCACACAATCGAAGCGCAGTAAGGATGGCTAGTGTAACTAGCAAGAATACCACGAAAGCAAGAAAAAGAAGTACGCTATTAACTATTAACGTACCTCTCTTCCGAAACGAATGAGTACGAGAGAGCACACGTGTCTACCATCGCAATTGCCTAGTCT
+
BBBB:CCDCCBBCCDCHCEBBCBBC==CB@BBB;;9;A;?CC:;9C@CC@C?@A??=>>?0??CFCABBBD@AA=?=??==>0@B@C@CEE;CDD@CCCCCCCBBCC>@@?BAA@BACCCCCCCCCCDAAAB?CCCC@B???CCCB>C@BBB?ACCCCCCC=AAAACC?BB@@@@>@?CCC8???:?>@@@2@B@CBAAB@B??5:5;=>>:?;>>CCC@CCBBE@G@BBB=BCC@CBAAACBBBBBBA@@BBB@@@A?>>BA9@688@A<A=??;?A@>>>
@ATNG8:04945:05369
GAATTGGTAGCGCACACATAGATACAGTACTCATTCGTTTCGGAAGAGACAGGTACGTTAATAGTTAATAGCGTACTTCTTTTTCTTTGTCTTTCTGTGGTATTCTTGCTAGTTACACTAGCCATCCTTACTGCGCTTCGATTGTGTGCGTACTGCTGCAATATTGTTAACGTGAGTCTTGTAAAACCTTCTTTTTACGTTTACTCTCGTGTTAAAAATCTGAATTCTTCTAGAGTTCCTGATCTTCTGGACGACGCGCACTGACACTACCATCGCAATTGCCTAGTCT
+
--(-(-05588A@:555566;;=BA?ABA>>@;;2;9:>6>;.50555<<;;6;;655:>5999929.5<;;665<;2/////$///(///7:.799994::=8>B:<8BCBC=CFDDBBBCABAB9:8:BBBBBBC?BBBC?BBBBCCCCCCDCCBBBC@CCC?BB?C?CCBBBBCCE@B???>4>:?;>@BBB2BBBBE=@@BBCCCBBB@CJJG5CCC;;;<?BB@BBBCCCC@C@BCBCCB@BBC?@@@@@A@BBB;;;BBBECBB?BAA@CCAC@CD@ECCBBB
@ATNG8:04906:05371
GATGGTAGTAGTACACTAGTCATACCAGAAGATCAGGAACTCTAGAAGAATTCAGATTTTTAACACGAGAGTAAACGTAAAAAGAAGGTTTTACAAGACTCACGTTAACAATATTGCAGCAGTACGCACACAATCGAAGCGCAGTAAGGATGGCTAGTGTAACTAGCAAGAATACCACGAAAGCAAGAAAAAGAAGTACGCTATTAACTATTAACGTACCTGTCTCTTCCGAAACGAATGAGTACGAGAGAGCACACGTGTCTACCATCGCAATTGCCTAGTCT
+
00//1777//595:;;???>>9544.444.44>>99199>@C9:59.9:5>259;;;>>>);45955::;;333(3349999(45.55:<<0;;>=@@A969B@A=@@BB>BB@?BA;;;CBCCACBBCEBB@DBAA?A;;:AAAB>B?BBA?AAAA@??B?B???BC@CC???>?@@AAA<@BB@BBDEG3@?=?AAB?;<>C=C====A<@;>?DA@=@B:::?A>@=>??<>BA<AA<=?@999??999??>?>ABB;888<;::552;5::BB>@AA:99
@ATNG8:04916:05402
GATGGTAGATACTCGCTGATACACCCAGAAGCATCAGGAACTCTAGAAGAATTCAGATTTTTAACACGAGAGTAAACGTAAAAAAGAAGGTTTTACAAGACTCACGTTAAACAATATTGCAGCAGTACGCACACAATCGAAGCGCAGTAAGGATGGCTAGTGTAACTAGCAAGAATACCACGAAAGCAAGAAAAAGAAGTACGCTATTAACTATTAACGTACCTGTCTCTTCCGAAACGAATGAGTACTATAGACTATCTGAGACTACCATCGCAATTGCCTAGTCT
+
00//17777@>:;<<<<=;555777.7993/////4939.544/999)//+/5:::;7777';,33993338777.79444444#44.55::<0;;;9<<<BB@>AA5;;)49399=8==<>=<<<CCCFAAACG@CCBB@BAAABBBCAD@BBB@CCC@@@@B=AACCCC>AA@BBB@CB@A@8>9939@@@A2??<?ABBBB?@@>D;@;;;:=:=>BBB?BC:9:AA?A<A@@8@00,0@@ABCBBBBBB?>?BB???BBB@BBB=@AA<>><>;@C?BBC???
@ATNG8:04925:05388
GATGGTAGGTGCAGCATGAGTGTATCCAGAAGATCAGGAACTCTAGAAGAATTTCAGATTTTTAACACGAGAGTAAACGTAAAAAGAAGGTTTTACAAGACTCACGTTAACAATATTGCAGCAGTACGCACACAATCGAAGCGCAGTAAGGATGGCTAGTGTAACTAGCAAGAATACCACGAAAGCAAGAAAAAAGAAGTACGCTATTAACTATTAACGTACCTGTCTCTTCCGAAACGAATGAGTACGATGAGAGAGCTCTCTCTACCATCGCAATTGCCTAGTCT
+
////5://)/44454:999;;;;;==9;;;955399;*0*/:77944.4=494)4::==??A+=9=CCFGCCBABG?CDCHGCG3GFBD8;;;6;BD?DCBBBBBBA?A?AA>AAA<@@BBBCDDEDAABCCCC@CCCE>A@CFCCBB?C@BBB@BCCCCCBB@BAACCC@BB=AAA8:9CCC;A==8999999%9?9897@BBAAA?B?BB@@;?<>>BDG@CC;;;AB@C?@@A<@CC?A@@ACACCC???BBBCCC99999>>??9?@988;6=8BB?BCC;;:
@ATNG8:04936:05417
GATGGTAGAGTACAGTGTAGTAGACCAGAAGATCAGGAACTCTAGAAGAATTCAGATTTTTAACATCGAGAGTAAACGTAAAAAGAATGTTTTACAAGACTCACGTTAACAATATTGCAGCAGTACGCACACAATCGAAGCGCAGTAAGGATGGCTAGTGTAACTAGCAAGAATACCACGAAAGCAAGAAAAAGAAGTACGCTATTAACTATTAACGTACCTGTCTCTTCCGAAACGAATGAGTACATAGATATACGTATAGCTACCATCGCAATTGCCTAGTCT
+
?AA?7A<ACC@@@BBBBBGBAAAAB?BBC?BBBBBB@B?BBB@@@B@BB@C?::::8A?A1B?A@>@<833:77878<=>>==+43.37777.8::488==:9:??:<;<<6=9758889CABAECDECCBBB?BBCC>A@BABABB@C?BBB@BBBCCCCA?ACCCCC?BB@AAA<??BBA;A>?<>CDDC2CC?A@@ACBA=>:=;?>@@<><>CCBB@BBAAABB?B?AAC=ACAAAAAACCBBBC@AABBBBBAB@@???==9=>=>??=A=CC?BBBB>>
@ATNG8:04928:05449
GATGGTAGAGTATCATGTGTATCTCCAGAAGATCAGGAACTCTAGAAGAATTCAGATTTTTAACACGAGAGTAAACGTAAAAAGAAGGTTTTACAAGACTCACGTTAACAATATTGCAGCAGTACGCACACAATCGAAGCGCAGTAAGGATGGCTAGTGTAACTAGCAAGAATACCACGAAAGCAAGAAAAAAGAAGTACGCTATTAACTATTAACGTACCTGTCTCTTCCGAAACGAATGAGTACTGTATCTATGTGTGCGCTACCATCGCAATTGCCTAGTCT
+
;;44398;ABA@=;;;<@>BB;;;@=@@@?BBAB@@=@?ABBCCCC@DC@C?CBA@@@A@,@9BA;B>>AAA@=5==99999$5A8><=@A2AB=8<B@A@AA@@<@?AA?BCE@B???BBBBCBAA;<;CC?A@CC:;<CBCCBB?BAD;;;;CEBBCFC?@ACCBB?BB@CBB=?@BBC>BAA>ABCCCC)BB?794?:;AB@??>967:4:7;<ACC@DD:99@@<@9@CC<A??;@@@ABCCBBCBBBCAAABBBBBBCC??=@BABAE@C@AB?ACC;<<
@ATNG8:04936:05463
GATGGTAGTATATCGCGTCGCTATCCAGAAGATCAGGAACTCTAGAAGAATTCAGATTTTTAACACGAGAGTAAATGTAAAAAGAAGGTTTTACAAGACTCACGTTAACAATATTGCAGCAGTACGCACACAATCGAAGCGCAGTAAGGATGGCTAGTGTAACTAGCAAGAATACCACGAAAGCAAGAAAAAGAAGTACGCTATTAACTATTAACGTACCTGTCTCTTCCGAAACGAATGAGTACGAGAGAGCACACGTGTCTACCATCGCAATTGCCTAGTCT
+
B@@A@BABAB@;@BCCDCCCCBBBC9;?C?@@@;;9=B=@CC;=9E@DE@EABBBBBBBC5C@CDDEBCCCECD=?=99999)982367781<A=88>8BBB@AA?B>AC?BBB?BBB?BDCCCCCBBACCC@BBBC>@AAABBBB?B@CCC@BBBCBBBB?BBBBBB?BA>AAA;??AAA;A9:59CCCC3BB?B;<;BBBBA=B:==@@<@=@@CBC@CCAAABB?B?BCC>CCC?AAABCCCCBBBC@AABCBBBBAA=AA<6;///=;4969949AA9:9
@ATNG8:04939:05454
GATGGTAGTGTGTCTCTGAGAGTAGTACTCATTCGTTTCGGAAGAGACAGGTACGTTAATAGTTAATAGCGTACTTCTTTTTCTTGCTTTCGTGGTATTCTTGCTAGTTACACTAGCCATCCTTACTGCGCTTCGATTGTGTGCGTACTGCTGCAATATTGTTAACGTGAGTCTTGTAAAACCTTCTTTTTACGTTTACTCTCGTGTTAAAAATCTGAATTCTTCTAGAGTTCCTGATCTTCTGGACGACGCGCACTGACACTACCATCGCAATTGCCTAGTCT
+
@;955:889:4449;55/7///////5<<<<<8?::9188383:<@?;?C?ABB;;7;=CBBCAMACCDBCAC?@;>@@@B*9:45;@@4A;?;:<><=<@49;9>>A=BBAA@@@D=@;;6;=A@;:;DDEACCCD@CHCCCFDCDCBBBBCAA>ABE;;;AE?BA@@AABBC?CBBBB:BAD<;;III5CCCCH@CBBBCBA@::29===,>??:949=@A?BCCCBBB@D@BBCBBB?BCC@DCCBBAA;;;B;;;CCCCA@=@A;;;B=B?BB?BBBAAA
@ATNG8:04906:05481
GATGGTAGAGTATCATGTGTATCTCCAGATGATCAGGAACTCTAGAAGAATTCAGATTTTTAACACGAGAGTAAACGTAAAAGAAGGTTTTACAAGACTCACGTTAACAATATTGCAGCAGTACGCACACAATCGAAGCGCAGTAAGGATGGCTAGTGTAACTAGCAAGAATACCACGAAAGCAAGAGAAAGAAGTACGCTATTAACTATTAACGTACCTGTCTCTTCCGAAACGAATGAGTACTATAGACTATCTGAGACTACCATCGCAATTGCCTAGTCT
+
8:BB??;CCCDCCCFAABCCCCBA@?BAACCCA@;:6;?A@CCC<;8;B>A?B;;9@@@@+B7@ABBCIGCBBA6A@;<;;.5?;@.:99&9::;<BAACCB:;5;=;;5;@@9?ABCCBDBBBBDCCBBDACCCC@BBBBAAAD@D@F;;8;CBDBCCC@CBBCCC?BB?BCC?BBBBB=BAB>AA@AA=9998CCBBBCCCBEBCA@?<?:>@BBB?BBBAAAA;>:;;;09:;5;@@@???DCCBBBBBBBDCBCBBBC@@=@AAAAC@B@BB@CCBEIC
@ATNG8:04916:05519
GATGGTAGAGTATCATGTGTATCTCCAGAAGATCAGGAACTCTAGAAGAATTCAGATTTTTAACACGAGAGTAAACGTAAAAAGAAGGTTTTACAAGACTCACGTTAACAATATTGCAGCAGTACGCACACAATCGAAGCGCAGTAAGGATGGCTAGTGTAACTAGCAAGAATACCACGAAAGCAAGAAAAAGAAGTACGCTATTAACTATTAACGTACCTGTCTCTTCCGAAACGAATGAGTACGTGTGACGTACGTGAGCTACCATCGCAATTGCCTAGTCT
+
@@<:7<::;<<><655=5559999;5;;;:=B<<=<.924999=<@=@@<>>???;;;;;';6A@>CB=AA;;;,9=99555$5<7>>>>>2>>@8<AA;>?@@@=@@CC@CBB>BC@@BBCCCD;;;;;CE@CC@@8;;AAAAAA>AAE@@?@BBB@AAC?BCBCAA=@@>???<@>:9927<96<BBBB1?@=ABA@ABBBB?C997>>0817;BBC<@A@A@BA5;5:::.9CC?BBBBBBBB????@AA@@@?AA><9877/7;7733-3287189888/
@ATNG8:04922:05513
GATGGTAGGCGAGAGTGAGACGCAGTACTCATTCGTTTCGGAAGAGACAGGTACGTTAATAGTTAATAGCGTACTTCTTTTTCTTGCTTTCGTGGTATTCTTGCTAGTTACACTAGCCATCCTTACTGCGCTTCGATTGTGTGCGTACTGCTGCAATATTGTTAACGTGAGTCTTGTAAAACCTTCTTTTTACGTTAACTCTCGTGTTAAAAATCTGAATTCTTCTAGAGTTCCTGATCTTCTGGTGTCTGATCTGTATCACTACCATCGCAATTGCCTAGTCT
+
55558><>@CC@@;;;<<CB==A;AAA@??9919@@@6@@;@999:=<<=:==BBB9@<@?AB@C?BBBAB?:8>2:99:8$3838>??8?=:>:>?C<AA>?>?BA@=BBBABBBB?BBB<@<@AA885654;<<=;>>@@@??>>=@?@;;;=:;;;9;:5;5:==@AAAAA;??EDD3;7;7;@@@@,==;=,-*-6---686:47777*7///<6<4??<AABBA@@;@<@A@@@D;@@B=????A>>>AA==>A;:;>>><@C;;;A<A;==:=A@A@A
@ATNG8:04936:05493
GATGGTAGTAGTACACTAGTCATACCAGAAGATCAGGAACTCTAGAAGAATTCAGATTTTTAACACGAGAGTAAACGTAAAAAGAAGGTTTTACAAGACTCACGTTAACAATATTGCAGCAGTACGCACACAATCGAAGCGCAGTAAGGATGGCTAGTGTAACTAGCAAGAATACCACGAAAGCAAGAAAAAGAAGTACGCTATTAACTATTAACGTACCTGTCTCTTCCGAAACGAATGAGTACACACTCTCATATGACACTATCGCAATTGCCTAGTCT
+
::9B;?DBBB::9@CAA@DDGCBBB?BBB?BC@@@C@B>BBCBB:;6;@;@?AAB;<;<<*;=CABCCCBC???6=>;;;;;*;A=B?BBB<BCGACCCCDDAA?@C@CC?CCC?CBBCBBBCDDCCBBBBC@CCBC?CB@@???C>C@CBB?BCCDCCAA?AACAAA?CC?999;??BAA=A@@;99999.9A?D???D@@@@;@;@AAA:>8=ACCC?BBBBAAA=?<?CC>EAA>ABBEDCBBAAABCCAA@??BCBBDBBBBBBC>A>AD@CBCAAC
@ATNG8:04946:05480
GATGGTAGCACACGAGATTCATCGTATATTCGTTTCGGAAGAGACAGGTACGTTAATAGTTAATAGCGTACTTCTTTTTCTTGCTTTCGTGGTATTCTTGCTAGTTACACTAGCCATCCTTACTGCGCTTCGATTGTGTGCGTACTGCTGCAATATTGTTAACGTGAGTCTTGTAAAACCTTCTTTTTACGTTTACTCTCGTGTTAAAAATCTGAATTCTTCTAGAGTTCCTGATCTTCTGGGTCTACGCTCGTCGCGCTACCATCGCAATTGCTTAGTCT
+
;;BB9BCCC?A@DCCCBC@BCBBBABB;;5;;;;0;C@C@DHAB?AB>A@@@A?B>BBCB?C@DBCBCCCCC@CCCCC2BB?B@@A;ABBB?DAA=AA5;;@?@?<ABBBDECD?CAA>A?BBB???BA?CCDC<??BBBCBBBBBBA@@@@497:59A=B:>>===AA??288ACD2A;>7;;BDF/BA;;;1;;;;==>:;:4::::)9:::A<@<??<BB??889=C=B@@@@@;??BE:<;;??;;;@A>==@B;;;>=A@;;;;5;5;>>====??
@ATNG8:04947:05513
GATGGTAGTGTCATATGAGAGTGTGTACTCATTCGTTTCGGAAGAGACAGGTACGTTAATAGTTAATAGCGTACTTCTTTTTCTTGCTTTCGTGGTATTCTTGCTAGTTACACTAGCCATCCTTACTGCGCTTCGATTGTGTGCGTACTGCTGCAATATTGTTAACGTGAGTCTTGTAAAACCTTCTTTTTACGTTTACTCTCGTGTTAAAAATCTGAATTCTTCTAGAGTTCCTGATCTTCTGGACAGAGTGTGCAGATACTACCATCGCAATTGCCTAGTCT
+
@:;57:::AAAA<;;;CCCCBAABBAAB;;;;69?C>=BB>@<?CC@@<B@BC:;97?==A;;6:=AA@CBBBDC>A@@@?,?@=><=>7===@9===8<B?BAABBC@FCCCCCCC@CCC@D@BBBCBCAA>@CCC?BBCCCCCCCCCCCCCBB?BCC@CC@C@CBCCCCCBC>@;;;;.;=A=;;;;;*;BBAC<B;;;;:?A<:69BBB3CBBCC@DBFD@CCCCCBB@C@CCCCCB@@@@>BABCBBBBB;;;CCDCDCBB?;<;BBC9;;;F@CDFACA
@ATNG8:04907:05537
GATGGTAGAGTACAGTGTAGTAGACCAGAAGATCAGGAACTCTAGAAGAATTCAGATTTTTAACACGAGAGTAAACGTAAAAAGAAGGTTTTACAAGACTCACGTTAACAATATTGCAGCAGTACGCACACAATCGAAGCGCAGTAAGGATGGCTAGTGTAACTAGTAAGAATACCACGAAAGCAAGAAAAAAGAAGTACGCTATTAACTATTAACGTACCTGTCTCTTCCGGAAACGAATGAGTACTATAGACTATCTGAGACTACCATCGACAATTGCCTAGTCT
+
8:>@<@@ABBBBB=?CABBDC;;9A;?BC@DCC?::6;<@@;::AB?BG?B???;77778'9/738<88;;377.735<@@@+??:?<>>@2>?@:>BABAA?99455;>?CDD@CDBABCBCBBBBBBBCC@CDCC?BAAACBAB@C@C@@=@@@@DBBC>ABBCBB?BB?BB@=?B<8<78;;4>?@@AA(AB???>BB>@@@=A<?;;;=E=;;@BB>@@???@><@+0*0?3;=?7::;<<<;@@BBB===:7:=7////;;;58::///:5:58858;;333
@ATNG8:04927:05534
GATGGTAGTGTGTCTCTGAGAGTAGTACTCATTCGTTTCGGAAGAGACAGGTACGTTAATAGTTAATAGCGTACTTCTTTTTCTTGCTTTCGTGGTATTCTTGCTAGTTACACTAGCCATCCTTACTGCGCTTCGATTGTGTGCGTACTGCTGCAATATTGTTAACGTGAGTCTTGTAAAACCTTCTTTTTACGTTTACTCTCGTGTTAAAAATCTGAATTCTTCTAGAGTTCCTGATCTTCTGGGTGTATCAGCGAGTATTAATCGCAATTGCCTAGTCT
+
BBBB?C>CBBBBBECDCCCCCCCDCCBCBCCB?BBAA;CC?C?CCCCBBB?CCCCD@GACCBB?B@DEECAAACC@CDDDD2CC?BBCD>CCBC@CCC?CE>AA@ABC?BBDCBBCD?CBC?C@DCCCBBBC?BBCC?CCCCCCCCCCCCCB@BB@CBB?BC@C?BBBDBBCCC@B@@@@9A?D=@AAAA1@DDED=BBCCCCCCCC@CFDD5CBBBC@C@CC@CCCCDBB?B@BBBBBB?BBCE=BBBCCBAACCCCBBC@C@BBCCE??>BC@CCCCA@
@ATNG8:04927:05535
TATGTAGATACTCGCTGATACACCCAGAAGATCAGGAACTCTAGAAGAATTCAGATTTTTAACACGAGAGTAAACGTAAAAAGAAGGTTTTACAAGACTCACGTTAACAATATTGCAGCAGTACGCACACAATCGAAGCGCAGTAAGGATGGCTAGTGTAACTAGCAAGAATACCACGAAAGCAAGAAAAAGAAGTACGCTATTAACTATTAACGTACCTGTCTCTTCCGAAACGAATGAGTACTGTATCTATGTGTGCGCTACCATCGCAATTGCCTAGTCT
+
?:@@@ABBB@@A;;=C@AAC>CD?8D??:666><?;@7?@@BBAB@BB@B@CBBBBBBB5B@CCHCCCCCCCB9BB:;;;;*;@>@>AAA9ACD@CCCCCDBBB@C@CC?BBB@BBCCCCDBBCCCCBBBC@CBBB<@@BBBEBA?CDCAA?ABCBBCCB?BCCCBB@CB?BA@9??<<;5?@@<@BBBB3BB?BBAADBBBB?D=AABD?B?BACCC@CCBBA@?9>9===9@AA?CDBBCCBB?@@;==00000088;=89:4899734292994:DDAAA
@ATNG8:04934:05528
GATGGTAGGCGACATACATACGCGCCAGAAGATCAGGAACTCTAGAAGAATTCAGATTTTTAACACGAGAGTAAACGTAAAAAGAAGGTTTTACAAGACTCACGTTAACAATATTGCAGCAGTACGCACACAATCGAAGCGCAGTAAGGATGGCTAGTGTAACTAGCAAGAATACCACGAAAGCAAGAAAAAGAAGTACGCTATTAACTATTAACGTACCTGTCTCTTCCGAAACGAATGAGTACCTCTCAGACGCTCGTCCTACCATCGCAATTGCCTAGTCT
+
;;559><B@D9;9<<<=@@HBBB@@<?;=9;;;;994;599=:;;<9<>9B<;=<@@@@@0@?ACCCBBCCGCE?GFBCBBB2BC9@2;;;.;BC@GBBBCCDCC?C?CC@BCD@CCCACCCCCDCCCBBBA@CCBB?BBCBBBBC@C@C@@?@CBBBCCC@DDDCA@>AC@BBB?A@>>=8===999999(9A?CBBABBBBB?B?BBA>;><??BAA=AA@@@CC<@>@BB<BBB@BBBBCCC?AABCCCBBABBBACC?ABB?>;;;>>:>9BB?BBB@AA
@ATNG8:04935:05522
GATGGTAGGGTGTGAGAGTCTGCCCAGAAGACTCAGGAACTCTAGAAGAATTCAGATTTTTAACACGAGAGTAAACGTAAAAGAAGGTTTTAACAAGACTCAACGTTAACAATATTGCAGCAGTACGCACACAATCGAAGCGCAGTAAAGGATGGCTAGTGTAACTAGCAAGAATACCACGAAAAGCAAAGAAAAAAGAAGTACGCTATTAACTATTAACGTACCTGTCTCTTCCGAAACGATGAGTACGATGAGATCTCGTGTGCTACATCGCAATTGCCTAGTCT
+
;;;<9=<<<39995455><<<;;>565539//////297;<9;;;@?AB=A=A;:99999$55:;;54444444(483333&33-349;;&3-33-///8//(/99(/0/<69>@5>>>>=?>ACF=====>A056<<<9:85:8677/9575<>777<<=>>?BBB@@;8;=8977/333333&3333(3;9;;;%886;333::;75.5.278=/7//8///(/:88<;A4949881700/;85-/////9:9;=<43355...75559/33948377,3388:;
@ATNG8:04939:05553
GATGGTAGAGAGACTGTAGCGCACCCAGAAGACTCAGGAACTCGTAAGAAGAATTCAGAATTTTTTAACATCGAGAGTAAACGTAAAAAAGAAGGTTTTTACATGACTCACGTTAACAATATTGCAGCAGTACGCACACAATCGAAGCGCAGTAAGGATGGCTAGTGTAACTAGCAAGAATACCACGAAAGCAAGAAAAAGAAGTACGCTATTAACTATTAACGTACCTGTCTCTTCCGAAACGAATGAGTACAGAGAGTACGATATGTCTACCATCGCAATTGCCTAGTCT
+
5:559>;?BB696?==@BBBAA>>@8>@@@B;:;:945;67<////)/96994;6/0//)/999:%61666633333;;9199//////#//(/38899)88333;;;<<<:<)/*00+0><8>@BBB@@@@@A???@;:5;@994:@A@???A<?;@;939>>>@C@@?@@AA?>8=@8788288?A@8A9938::::*::48867>A?>>;>;?>>><><AAECC@BCBBBBB@B?BCC>CBB?BBCBBBB>>?BBBCBBBBBBBBBBBBB?BA==>>1818>9>>@;;;
@ATNG8:04940:05561
GTGGTAGATATATGCACGCTCTACCAGAAGATCAGGAACTCTAAGAAGAATTCAGAATTTTTAACATCGAGAGTAAACGTAAAAAAGAGGTTTTACAAGACTCACGTTTAACAATATTGCAGCAGTACGCACACAATCGAAGCGCAGTAAGTATGGCTAGTGTAACTAGTAAGAATACCACGAAAGCAAGAAAAAGAAGTACGCTATTAACTATTAACGTACCTGTCTCTTCCGAAACGAATGAGTACACACTCTCATATGACACTACCATCGCAATTGCCTAGTCT
+
///39:::;;;;;;<<@966@@>@<?BC=90000/)/)/7744.4:7:?<?<0000)/::;)://///83333777.33377777$333,333&399,33;9333333(2+28478848888>>>>?BCCECCBD@BBAA?AAA??@??<@BBBC@CAA@A000<>@@AAB?BB@BBB>BB@AA<ABB?BCCCD2CC>ABBBB???A6;5;;>>5;7;ABBB@CD@@@@@;?=@EH>DCC?DDCBBBBAAABBCCBBBBBBAACABBB?CAAABB?A?BC?BAAABB
@ATNG8:04941:05537
```
