## Supplementary material for "Massive Multiplexing Can Deliver a $1 Test for COVID-19": Fastq files for Ion S5 analysis of 24 indexed plates: E-gene_Plate08_Rep2_IonCode_0118.filtered.fastq (part 10 of 28)

```
GATGGTAGGTGCAGCATGAGTGTATCCAGAAGATCAGGAACTCTAGAAGAATTCAGATTTTTAACACGAGAGTAAACGTAAAAAGAATGTTTTACAAGACTCACGTTAACAATATTGCAGCAGTACGCACACAATCGAAGCGCAGTAAGGATGGCTAGTGTAACTAGCAAGAATACCACGAAAGCAAGAAAAAGAAGTACGCTATTAACTATTAACGTACCTGTCTCTTCCGAAACGAATGAGTACCTCTCAGACGCTCGTCCTACCATCGCAATTGCCTAGTCT
+
..--3855057////779:==999:9.5;;8;;:>>B?B@CCCCBCB@BC@D?BBB::999)9?AABBCCCBBBG=B?;::::*;C?BBBDH2CCB@BBBBGCCCC@C???=?CB@BAABBBCCCCBCCCCCC?BCCC@CBBBBBBB?B@CBB>BDCCCCCC?CCABBB?BB>BBB<>>BB@9AA@=ADCCC2CC?ABBBBCBBB?B>A=:;5:<@?CBD@DCBBABA<@<@AA<BCC?CCCCCCC=ACCCCAA@BBBBBBB>BBC>B@@;>>;@:BA?CCC@@?
@ATNG8:04942:05558
GATGGTAGTGTCAGTGCGCGTCGTCCAGAAGATCAGGAACTCTAGAAGAATTCAGATTTTTAACACGAGAGTAAACGTAAAAAGAAGGTTTTACAAGACTCACGTTAACATTATTGCAGCAGTACGCACACAATCGAAGCGCAGTAAGGATGGCTAGTGTAACTAGCAAGAATACCACGAAAGCAAGAAAAAAGAAGTTACGCTATTAACTATTAAACGTACCTGTCTCTTCCGAAACGAATTAGTACTGTATCTATGTGTGCGCTAATCGCAATTGCCTAGTCT
+
@>A@7;>@A@A?B==>@;AAA<DEJADCC@CBBBBA>@<00000/<:??<?:695;CCCC1>9===???AA99959AADFFF5CC?C5;;;6;BEBGICCECC;;;;?CBB?A@=AAA@AACCDB;;;BABB@BBAC>@@@BBBBC?B=@;;9;CCCCBAA<???AAA?BB@???:?????8=@@;@@@@@@(@>;/0*0;@=AA=9>6;://(//(/8==@>ACBBBBB@D>AAC<?>B?A?BBAAACBBBCCB:::999??;==>:>;;;>1819D?BBBAAA
@ATNG8:04904:05584
GATGGTAGTATCTGCACACTCTGTCCAGAAGATCAGGAGCGTCTAGAAGAATTCAGATTTTTAACACGAGAGTAAACGTAAAAAGAAGGTTTTACAAGACTCACGTTAACAATATTGCAGCAGTACGCACACAATCGAAGCGCAGTAAGGATGGCTAGTGTAACTAGCAAGAATACCACGAAAGCAAGAAAAAGAAGTACGCTATTAACTATTAACGTACCTGTCTCTTCCGAAACGAATGAGTACTTAGATATACGTATAGCTACCATCGCAATTGCCTAGTCT
+
5<<<:;:;<<:;:;;;<<<<<<<65.5:;.55555;.//////7/--078)/)/9:99999(95:>>>====BBA=AA;;;;;*;A?C@DED:B;;8;B??@CCCC?B?BD?B>>;?AA?ABCDDBBBCCAAA>??@A>ACCAA@>?;@?ACC?BBBCBBBB?BCEBBB?AA<@??8=>@@@:A??;?@@@A/AB<>>>>A@@@A9=:=?@@=@<@DDCG@CC@@ABC?C@BBC=CCC@ACBBDBBA>BA@BBBBBBBCAAAAABB@B8::@@9<:AB?BBBAAA
@ATNG8:04909:05611
GATGGTAGGCACTGCGCACACATCCCAGAAGATCAGGAACTCTAGAAGAATTCAGATTTTTAACACGAGAGTAAACGTAAAAAGAAGGTTTTACAAGACTCACGTTAACAATATTGCAGCAGTACGCACACAATCGAAGCGCAGTAAGGATGGCTAGTGTAACTAGCAAGAATACCACGAAAGCAAGAAAAAGAAGTACGCTATTAACTATTAACGTACCTGTCTCTTCCGAAACGAATGAGTACATAGATATACGTATAGCTACCATCAATTGCCTAGTCT
+
BBCD@CCC?CBBCBBBBBCCBBCBC>CCC?CEEC@@?B@CCCCCCC@DD?A@CCB@@@@@0@>ABCBCBDCBBB:@@@@@@@0@B>BADHH<CCCAECCBBBCBB?B@BC@CDD=AACCCDEDCCCCBBBCC@CB??=@BAABBAA>B@DAB>ACDDBBCC?BCCDBB?BB?AAB<??BBB=AAA?CDCCC2CC@D===@@@@@7:7;ACC7;7;A@??@CBAAAAB@B@BBB>BCD@AAACCDDCCCABB?@@@@A>;;;?AAB=@?>><><AB=AAA===
@ATNG8:04918:05601
GATGGTGTATATCGCGTCGCTATCCAGAAGATCAGGAACTCTAGAAGAATTCAGATTTTTAACACGAGAGTAAACGTAAAAAGAAGGTTTTACAAGACTCACGTTAACAATATTGCAGCAGTACGCACACAATCGAAGCGCAGTAAGGATGGCTAGTGTAACTAGCAAGAATACCACGAAAGCAAGAAAAAGAAGTACGCTATTAACTATTAACGTACCTGTCTCTTCCGAAACGAATGAGTACATAGATATACGTATAGCTACCATCGCAATTGCCTAGTCT
+
;::;9<ABB@@@BCC;;;CCCBBB?@;;7:CC@@A@B@BCCBBBC?DCAD@AAACDBCB5B?CBCEDBDB???9?AAAAAA0@@=@=BCD<CFMDBBBCCCDCG@B@BB?BBB?BCAABBCCCCEBBBBCC?CBBB=@@AABBCB@D@BBA=ABAAABCD@A@ACCC?AA?BBB<??AAA<BBB@CCCCD3BB?BBB@AAAAA<A:@@AA:>:>ACCC@???@@@@<?=?CD>CBC?BBBBBBBBBBBBBB?@==>ADA===;;5;===@@<@7;:;?>>===
@ATNG8:04925:05601
GATGGTAGGTGCACATGAGTGTATCCAGAAGATCAGGAACTCTAGAAGAATTCAGATTTTTAACACGAGAGTAAACGTAAAAAGAAGGTTTTACAAGACTCACGTTAACAATATTGCAGCAGTACGCACACAATCGAAGCGCAGTAAGGATGGCTAGTGTAACTAGCAAGAATACCACGAAAGCAAGAAAAAAGAAGTACGCTATTAACTATTAACGTACCTGTCTCTTCCGAAACGAATGAGTACTATGTAGAGCTCTATACTACCATCGCAATTGCCTAGTCT
+
----09888=::9:99;;666;;;>:===:695;;@4949@@?A@@<@B?B>AAB;;;;;*;>CBBBBBCCCCC>BC@AAAA,@C;A4;;;.;;;5:@@@A@@@C?B=@@=?AA=::;DCBCBCCCCCCABA?BB@@<A@@?AA@@<@?@;;8;AABCA@@?BBBBBB>AA=A??=?ABBB<@??;999999%9?;@@AABBB>?;?<@<>B5:7:>BAB?;;;;<@@=A=AAC>@@HHCBBBBBCBBBBBCCCCCAAABCBCBAA?>888AD?A@BC>AAC;;:
@ATNG8:04929:05580
GATGGTAGTATATCGCGTCGCTATCCAGAAGATCAGGAACTCTAGAAGAATTCAGATTTTTAACACGAGAGTAAACGTAAAAAGAAGGTTTTACAAGACTCACGTTAACAATATTGCAGCAGTACGCACACAATCGAAGCGCAGTAAGGATGGCTAGTGTAACTAGCAAGAATACCACGAAAGCAAGAAAAAGAAGTACGCTATTAACTATTAACGTACCTGTCTCTTCCGAAACGAATGAGTACACATCGTCGTGTCGTGCTACCATCGCAATTGCCTAGTCT
+
8:::5:<<=BBB=>=BBBBABBBBC<@@B=?@BCCC?C?BB;9:6=8<=:@;?@666>>='@4595:::;8333(3344444$4;49.555&5<<5<6666<<>C?B?BB=ABA>A@@@@@@AAAA@@@A;;6;BBB>@@BBBAAB=@<@@@;@CAAAAAA=?@BBDD@CB??@?@DABAA:?>>8<@@>>.==:?@@<>??@@;><>>AC=B===AAA>ABBBBBB@C@BBB=BEC?BBBBBBCCCBBBA=A??>@@@A@AA>>8>>><>C?D@AA?BCC>>>
@ATNG8:04931:05610
GAATGGTAGCGCACACATAGATACAGTACTCATTCGTTTCGGAAGAGACAGGTACGTTAATAGTTAATAGCGTACTTCTTTTCTTGTCTTTCTGTGGTATTCTTGCTAGTTACACTAGCCATCCTTACTGCGCTTCGATTGTGTGCGTACTGCTGCAATATTGTTAACGTGAGTCTTGTAAAACCTTCTTTTTACGTTTACTCTCGTGTTAAAAATCTGAATTCTTCTAGAGTTCCTGATCTTCTGGGTCTCTCTCTCACGCACTACCATCGCAATTGCCTAGTCT
+
//)//5::99<@99555:5566=;9666;;<:;64///(//)/)/:;77;;.599995@499BG4;7;B;5565<<.4444&44.48::?(9733:6::<7:94333::B?BFCABABDACEF?A?BGCCCCAA?ADCF@CBBBCBCBCBBBCA@@B@DDC?BB?B@CCCCCCCCB>@@BBB:B?D=;;;;;*;@??@:@@ABCCGCBB4;;;;*;AABCACAGFACCAAAEE@CABBBFCDACBCC>CFDDABACCCBBCCBAACC<@;;;;B?B@JGACCEAAB
@ATNG8:04931:05617
GATGGTAGAGTACAGTGTAGTAGACCAGAAGATCAGGAACTCTAGAAGAATTCAGATTTTTAACATCGAGAGTAAACGTAAAAAGAAGGTTTTACAAGACTCACGTTAACAATATTGCAGCAGTACGCACACAATCGAAGCGCAGTAAGGATGGCTAGTGTAACTAGCAAGAATACCACGAAAGCAAGAAAAAGAAGTACGCTATTAACTATTAACGTACCTGTCTCTTCCGAAACGAATGAGTACATAGATATACGTATAGCTACCATCGCAATTGCCTAGTCT
+
@A;;05::8;<<=///<::<696<<156>9666@@A?B?BA@><00*/61639;99:<<<);8@877A>;;3//8/6///:::'//(/(333&38;6788878///(/3//(.350688;@@E?=<@@@@@>>699?B;??C::8>=:>:>>>;?ABC=A<B>BB@AA@<?A>@B@=?;877.733,/8;;;,/0)////:7567(.(...7(.(.6:440588<:38171773(3;=4?A@==>C@B@A>@A@765A>>>>?@??;@?;888;?9AA???:888
@ATNG8:04904:05668
GATGGTACGTGTGTCTCTGAGAGTAGTACTCATTCGTTTCGGAAGAGACAGGTACGTTAATAGTTAATAGCGTACTTCTTTTTCTTGCTTTCGTGGTATTCTTGCTAGTTACACTAGCCATCCTTACTGCGCTTCGATTGTGTGCGTACTGCTGCAATATTGTTAACGTGAGTCTTGTAAAACCTTCTTTTTACGTTTACTCTCGTGTTAAAAATCTGAATTCTTCTAGAGTTCCTGATCTTCTGGACGACGCGCACTGACACTACCATCGCAATTGCCTAGTCT
+
4448.44444444595559//////-----///)/;==4;;7;:;;@CDFF@0000/,/5<<9;7;:;;;B@@@;=;;<?;;+//)/777.><<<:>;>5;@459>A>A>BBCCBBBD@BCB@C?CCAAABBA?BAAA6<;BDCCCCBCCCCAA@B@A@C@BB@D@;<;BBDBBB@CCCCC;C>B;;;;;<*;BCDD>A;;;FBBBCC5;;;;*;@@A@=@@CD?CDC;<:C@D?A@@DBB?BAA;@;;::9:@ACB@AABBA@@@6;:?>?@=B?CCBJCCBBC
@ATNG8:04905:05650
GATGGTAGTGTGTCTCTGAGAGTAGTACTCATTCGTTTCGGAAGAGACAGGTACGTTAATAGTTAATAGCGTACTTCTTTTTCTTGCTTTCGTGGTATTCTTGCTAGTTACACTAGCCATCCTTACTGCGCTTCGATTGTGTGCGTACTGCTGCAATATTGTTAACGTGAGTCTTGTAAAACCTTCTTTTTACGTTTACTCTCGTGTTAAAAATCTGAATTCTTCTAGAGTTCCTGATCTTCTGGAGATATCATCAGCGAGCTACCATCGCAATTGCCTAGTCT
+
99557=;>AB@@:?CBBBCBBBA@A?;9955@9BBBD>BB?B@CDCBCCC@BBD9:9=@ECCC@C?CCGCC::;C>;;;;;'9925:@@8BBCD@CCB?@C9;;BBBB?BBBB@AAC@CBB?B@CBBBBCCC?BBBB?CBBBCCCBCDBBCBBBC?BBB@CD@D>BBBCCCEBB>BCFGF;C?B<@ABBB0BBBBC>AABBBBFCBB=BAA@,@;;;EADACD@DCCCCCD@B?BCCCBB?BCE?BBBCCDDCCCCCCFBBBCCD@DAA@BB<@>@B?BCC@@A
@ATNG8:04914:05638
GATGGTAGTATATCGCGTCGCTATCCAGAAGATCAGGAACTCTGAAGAATTCAGATTTTTTAACATCGAGAGTAAACGTAAAAAAGAAGGTTTTTACAAGACTCACGTTTAACAATATTGCAGCAGTACGCACACAATCGAAGCGCAGTAAGGATGGCTAGTGTAACTAGCAAGAATACCACGAAAGCAAGAAAAAAGAAGTACGCTATTAACTATTAACGTACCTGTCTCTTCCGAAACGAATGAGTACTATAGACTATCTGAGACTACCATCGCAATTGCCTAGTCT
+
4;;<7>;@A@@<<<;;;;;;<<><<7695.4<<555067:=>>>?;?>8@;/.-------#-(-,,5/////77939<<<==<<%9949.4444$444.4;:88:<478(7;>>=AA@>ABAABBCBBCBBBCCCC@BBBB>BBBBBBCC@C@C@@>@CCCBBBC????CCC?CC?AAA?A@???8==>;000000%0>90007=@?AA:=:=?>=8=8<>BAB@BCBBBBB@D?BCC=A9979BBBBAAACCCBBAA?BCCCAAACCDC@C>>???=A=;;8;AAABB
@ATNG8:04927:05635
GATGGTAGCACACGAGATCTCATCGTACTCATTCGTTTCGGAATGAGACAGTACGTTAATAGTTAATAGCGTACTTCTTTTTCTTGCTTTTCGTGGTATTCTTGCTAGTTACACTAGCCATCCTTACTGCGCTTCGATTGTGTGCGTACTGCTGCAATATTGTTAACGTGAGTCTTGTAAAACCTTTCTTTTTACGTTTAACTCTTCGTGTTTAAAAATCTGAATTCTTACTAGAGTTCCTGATCTTCTGGGTGCGCTGACAGACTCTCTACCATGCAATTCCT
+
@;557<;<?>=944599:;995554445555575//:39:27)////;:566=<:>09055:=8=7;;<<;;433673333$382779:9.9<:94=8=:;:6:00//0)/688::??<:==8>879:7725539<>>5252:::;888?<976//(------)-,537<75799469;;;+:-55,55==A*;;<BD;E376>A<A@@@AA:<=<<,:///:696@@<@@@@A@>>;?7;79=;:96///(//-3364...3888:::?AA5::87748.3.2
@ATNG8:04930:05648
GATGGTAGATACTCGCTGATACACCAGAAGATCAGGAACTCTAGAAGAATTCAGATTTTTAACACGAGAGTAAACGTAAAAAGAAGGTTTTACAAGACTCACGTTAACAATATTGCAGCAGTACGCACACAATCGAAGCGCAGTAAGGATGGCTAGTGTAACTAGCAAGAATACCACGAAAGCAAGAAAAAGAAGTACGCTATTAACTATTAACGTACCTGTCTCTTCCGAAACGAATGAGTACCTCTCAGACGCTCGTCCTACCATCGACGAATAGAAGTCT
+
84459BA?AACA@=5566<<666?8<9;5;999;;)0)///>>00+48287;;585>?>+=7;833388;;;=688;?@??,9925.555&///49///<<=>>:>:9929;@;?@@<A@@996966:@@@49;9<=;;::@@?C?@;>00)/9778/55:=:::=A277>AA?8<;777)77>5;;;<<,;>8=:?:BB;;;9>9779>1818;::9=B?;:=9<4:4:??5=:828889>??=A@>>==;;7526822.55:;AA=<9=//*///=7=66;
@ATNG8:04930:05650
GATGGTAGTGTGTCTCTGAGAGTAGTACTCATTCGTTCGGAAGAGACAGGTACGTTAATAGTTAATAGCGTACTTCTTTTTCTTTGCTTTCGTGGTATTCTTGCTAGTTACACTAGCCATCCTTACTGCGCTTCGATTGTGTGCGTACTGCTGCCAATATTGTTAACCGTGAGTCTTGTAAAACCTTCTTTTTACGTTTACTCTCGTGTTAAAAATCTGAATTCTTCTAGAGTTCCTGATCTTCTGGTAGAGCGTGCATATATCTACCATCAATTGCCTAGTCT
+
CBBB?AB@?@:>>9995:555555;;<:<=4/)///)//)/177==<;;./////)/)///72;5;<<@8----(-,555',,,(-//;.97;95555.59.555:45.699<;5668<<@:>86665/:::)0/==6<066><=98---5---(-(-/;7;A:>9=7::445;55.5<<<=2=@D:;;;;9(99559)9955999<=@8===<+;556<8<8=>9===;;;=:=8<;;5545:99165699777//////<<>>==7;;<<9<@C=8555433
@ATNG8:04939:05657
GATGGTAGCGAGCGAGTGTGTATACCAGAAGATCAAGGAACTCTAGAAGAATTCATGATTTTTTAACACGAGAGTAAACGTAAAAAAGAAGGTTTTACAAGACTCACGTTTAACAATATTGCAGCAGTACGCACACAATCGAAGCGCAGTAAGGATGGCTAGTGTAACTAGCAAGAATACCACGAAAGCAAGAAAAAGAAGTACGCTATTAACTATTAACGTACCTGTCTCTTCCGAAACGAATGAGTACAGAGAGTACGATATGTCTACCATCGCAATTGCCTAGTCT
+
00/717:4444;556<<=>>=<665.5;:495544./)/59/////61797=4887///////#-(-5---///8:9177333333#33-3-333&333,3778777333(3,3869::7::78<AB?@@CDBCCCG?CABB@BCDBBCCC@H>BAA?@@CCCCCC?B@@@AB?AB=ABB8::@@>8@::5:CCCC2CC?CCBBBBBBC>A>>>?>/8359AAA=@=666<<8;8555)4::3458>??BBBDCBBBBBBBBC???9:8;8==;3448=7==7888866
@ATNG8:04940:05624
GATGGTAGGTGCACATGAGTGTATCCAGAAGATCAGGAACTCTAGAAGAATTCAGATTTTTAACACGAGAGTAAACGTAAAAAGAAGGTTTTACAAGACTCACGTTAACAATATTGCAGCAGTACGCACACAATCGAAGCGCAGTAAGGATGGCTAGTGTAACTAGCAAGAATACCACGAAAGCAAGAAAAAGAAGTACGCTATTAACTATTAACGTACCTGTCTCTTCCGAAACGAATGAGTACGAGAGTCAGAGCAGAGCTACCATCGCAATTGCCTAGTCT
+
?995:><C@AABCA@@CCFCC:;;B6;;B?BCCCBB?B?BBCAABC@CC@C?@@?:;;;;*;=ADCCECBDDBB9AC:::::*;E=B?BCC<CCEACBCCCCCAA>A?BB@BCC?AAAABBBDBBBCCCCBC@DDCC?BBCBBB@@<B?B?@>@CCCCBBB@CCCCBC?BB>BBA788BBB>BAA>@@@@@2@D@BA@@BBCCC?B?BA@A7:7;@BBB@BBBBBBB@B@BDD=CCC?DBBCBBBBBBBBBBBBBBBBBBBBBAA=@>>>AA?C@BC>BCB@@@
@ATNG8:04942:05639
GATGGTAGCGGCGACACATAGATACAGTACTCATTCGTTTCGGAAGAGACAGGTACGTTAATAGTTAATAGTCGTACTTCTTTTTCTTGCTTTCGTGGTATTCTTGCTAGTTACACTAGCCATCCTTACTGCGCTTCGATTGTGTGCTTACTGCTGCAATATTGTTAACGTGAGTCTTGTAAAACCTTCTTTTTACGTTTTACTCTCGTGTTAAAAATCTGAATTCTTCTAGAGTTCCTGATCTTCTGGGATGTGTGCGCAGTGCCTACCATCGCAATTGCCTAGTCT
+
44445988/0)////5;;=<96@=;;<><<<>==7;;@=4;;:?7;;99955.599995;8==<B>>;@@0//7779;.44<<<)<>7;:==6:;;;:=>@466166<5556;999@BBB999B?B?BCCC<;;B>BBBB=@ABBCJC?BAGCEHDCC?A@B=?>:>:>>>@AAB@@445:::-9<@69:DGC,?B;;;;-;9:9>5559949999(99955169=@8<<44444.4798<449::8;>2;669?===@956<@@9>>?:>>???@=A:??:@99:@?
@ATNG8:04944:05636
GATGGTAGTGTCAGTGCGCGTCGTCCAGAAGATCAGGAACTCTAGAAGAATTCAGATTTTTAACATCGAGAGTAAACGTAAAAAGAAGGTTTTACAAGACTCACGTTAACAATATTGCAGCAGTACGCACACAATCGAAGCGCAGTAAGGATGGCTAGTGTAACTAGCAAGAATACCACGAAAGCAAGAAAAAAGAAGTACGCTATTAACTATTAACGTACCTGTCTCTTCCGAAACGAATGAGTACGTGTGACGTACGTGAGCTACCATCGCAATTGCCTAGTCT
+
:9557=<@BAA@;555=<A@A>><>8@A?6;<595<15.5<;495=8<@=A=@@000<<<,<:=0009=>>=487*3733333$3828-333&39939:88798//(/(/849:<7<=99>>@CCCCBBABBD@EFCC?CBBCBBA@>A@EBC?CCCBBACC?CCCBBB@AA;?>?9??@@@9>>>9999999%9A<A998EHA??<?:>>AA=A<A?BBA>ABAAABB?B>ACC>CCC?AABBBBBCAAABBBBCBBBACBBBBBB?B999CC@C<AA?CAAAAA
@ATNG8:04946:05650
GATGGTAGTGCGTGAGAGAGAGACCCAGAAGATCAGGAACTCTAGAAGAATTCAGATTTTTAACACGAGAGTAAACTGTAAAAAAGATGGTTTTACAAGACTCACGTTTAACAATATTGCAGCAGTACGCACACAATCGAAGCGCAGTAAGGGATGGCTAGTGTAACTAGCAAGAATACCACGAAAGCAAGAAAAAGAAGTACGCTATTAACTATTAACGTACCTGTCTCTTCCGAAACGAATGAGTACTATAGACTATCTGAGACTACCATCGCAATTGCCTAGTCT
+
:9@@;B<B655::555=?=<<9555)5594566@AC@@9555555=5:;;>8:9//////$/)///4998;/00)00/--7777%6---1888.898*3333399333(338833336;:;9<:665;@?@?@;<5;AA@;@AA??@@@5<<0;;;29AA?:69;6;@AA?@<=><=993:=000+000)0::99,6907888@@>>@>@=AABG@E@??C;;7;BAABBB?C@CCD?B@@;@?????BABBBBBBB>>@B@@@A@@CC=@?:9:?=>=BB?BBB@@@
@ATNG8:04946:05651
GATGGTAGTATATCGGTCGCTATCCAGAAGATCAGGAACTCTAGAAGAATTCAGATTTTTAACATCGAGAGTAAACGTAAAAAAGAAGGTTTTACAAGACTCACGTTTAACAATATTGCAGCAGTACGCACACAATCGAAGCGCAGTAAGGATGGCTAGTGTAACTAGCAAGAATACCACGAAAGCAAGAAAAAGAAGTACGCTATTAACTATTAACGTACCTGTCTCTTCCGAAACGAATGAGTACGTGTGACGTACGTGAGCTACCATCGCAATTGCCTAGTCT
+
<:?:9=<>CBA@<9;4;?:?@ACC>BBB?BC@996<@:<==/0/=7<815000//////$/38444:544;888033444444#4:5:-333&3994:;>=;;;333(3,3;49882888:@CDD@@@BBBBBC?CCCC?BAABBBBB?C@C@@>@CBCCACC?B@@@CD?CC?@AA<??BBC>AAA?ADDCA1>==>766>>@AA;@<@???3838BDBB@CC???AA=A=ABB>BCC@???CBCBBBAA>BBCCCCBBBBBCCCB@B@@?AC>A?AA=@BBB>@
@ATNG8:04946:05668
GATGGTAGAGTAGTCATGTGTATCTCCAGAAGATCAGGAACTCTAGAAGAATTCAGATTTTTAACACGAGAGTAAACGTAAAAAGAAGGTTTTACAATACTCACGTTTAACAATATTGCAGCAGTACGCACACAATCGAAGCGCAGTAAGGATGGCTAGTGTAACTAGCAAGAATACCACGAAAGCAAGAAAAAAGAAGTACGCTATTAACTATTAACGTACCTGTCTCTTCCGAAACGAATGAGTACACACTCTCATATGACACTACCATCGCAATTGCCTAGTCT
+
:;446<87>@>0//::/66@AA69:B=;545:>87:>*0*/:99=9939=*/,/:977997'=6996BB>@9599)5559999*;<9>6;;;0;=B?BCCCBCA;;;.;@BB?CCC?BBBABBBBCCAAACCBCACCBC@CBBBBCCC@C@C:9;:DEECCCC@BCCB??<?C=999;>??>>8=@A;::9:9:%9><7:4BBBCBB@C?BBAA=@<?>BBD@CC;;;BB?B?AAA9@@A=AAB???@??>=>AAB@???AA@@ABAB?A::::;6;=BB@BBBB;;
@ATNG8:04902:05690
GATGGTAGTCTCAGATAGTCTATAGTACTCATCTGTTTCGGAAGAGACAGGTACGTTAATAGTTAATAGTCTGTACTTCTTTTTCTTGTCTTTCGTGGTATTCTTGCTAGTTACACTAGCCATCCTTACTGCGCTTCGATTGTGTGCGTACTGCTGCAATATTGTTAACGTGAGTCTTGTAAAACCTTCTTTTTACGTTTACTCTCGTGTTAAAATCTGATTCTTCTAGAGTTCCTGATCTTCTGGGTCTCTCTCTCACGCACTACCATCGCAATGCCTAGTCT
+
----(-566799455::95665>=<665///////77.7:7<3:883333-33339.3.4B<C@C?@@0000/////(/3333$37177333(333<6::8387(---226496////99(//>496>@@;C?==<@???;AECBCD@@@B0000000)000*//)5.5534444893::<>>2<5;644444$444;</54////////2777+7;;5559<<697/////2727999;;8<;880444<<<<<><;;:5566698995555.555.55=666
@ATNG8:04910:05712
GATGGTAGGTGCACATGAGTGTATCCAGAAGATCAGGAACTCTAGAAGAATTCAGATTTTTAACACGAGAGTAAACGTAAAAAGAAGGTTTTACAAGACTCACGTTAACAATATTGCAGCAGTACGCACACAATCGAAGCGCAGTAAGGATGGCTAGTGTGACTAGCAAGAATACCACGAAAGCAAGAAAAAGAAGTACGCTATTAACTATTAACGTACCTGTCTCTTCCGAAACGAATGAGTACTATGTAGAGCTCTATACTACCATCGCAATTGCCTAGTCT
+
00//5:78;=@?A=<<<>CDBA@AA=@@B=?@;BCF?B?BCELCBB?BE@C@BBA@@@@@1@?DCCDCBBBECG=AB99999*9E=CACCC<CBB@CBCCCCDA@>@@BB?BBB@BBBBBBCBCCCCCCCCC@C9;;?ABBCBBBC?CBCBB>BCCCBBBC?@@DCB@>BC@BBB>@@@@?:AA@?@@@@@2?C?CBBBCBBBB@B>A>AA<@;@?CBC@CC@@@BB@D?ACC9BBB=AACCCCCCCCCCCCCBBBBBBBBBBBB@?>?>?B>A>AA<?CC?@@
@ATNG8:04914:05677
GATGGTAGCACACGGAGATCTCATCGTACTCATTCGTTTCGGAAGAGACAGGTACGTTAATAGTTAATAGCGTACTTCTTTTTCTTGCTTTCGTGGTATTCTTGCTAGTTACACTAGCCATCCTTACTGCGCTTCGATTGTGTGCGTACTGCTGCAATATTGTTAACGTGAGTCTTGTAAAACCTTCTTTTTACGTTTACTCTCGTGTTAAAATCTGAATTCTTACTAGAGTTCCTGATCTTCTGGCGCGTATGTATGTCGCCTACCATCGCAATTGCCTAGTCT
+
///75:/--99@0/)/779=@@>>>>>???==B:BBBD6994916<@A@CCADCC?C9<:<B@?;C:=A>BCBA:<598333$395;@CB>CCCB>?@B?CC@BCBBAB<?>AABCCC?CBB?B@CCA;;99919>::7;CBAA@@:;;@A>;:;:6<=>;@D:>:>???>??>=9;8877'57=787888(78989.:>::>A=>=</786,5<>>>:>;>?7;;@@A@@@;?:@AABAA:=;;5;;;===?>@@>>>BAA7;;>8==;;7:7<7//--779,,
@ATNG8:04919:05670
GATTAGTATAGAGCTCTACATAGTACTCATTCGTTTCGGAAGAGACAGGTACGTTAATTAGTTAATAGCGTACTTCTTTTTCTTAGCTTTTCTGTGGTATTCTTGCTAGTTACACTAGCCATCCTTACTGCGCTTCGATTGTGTGCGTACTGCTGCAATTATTGTTAACGTGAGTCTTGTAAAACCTTCTTTTACGTTTAACTCTCGTGTTAAAAATCTGAATTCTTCTAGAGTTCCTGATCTTCTGGTGAGATATGCATGATGCTACCATCGCAATTTGCCTAGTCT
+
--/)///9:<=>;;;=555;999955599955555)446;64444498.44:::3;:<-94;7;7;;AAC983:488<<;$33,333333&3888>6@<>5=:9667<//)-66-/.;;5;@E<A<9:;;;:;:<@CAB=CA>?>;;;>>@??;///)/)///694=<A>>:;8?<<175699,71717877,77==@2<49;9:79;9:46898*8///805/89;BAAAAAA<A5;;::8>,//:599:99///;==;;;A??;==6///676)88)79:>6337-
@ATNG8:04927:05696
GATGGTAGTGTCATATGAGAGTGTGTACTCATTCGTTTCGGAAGAGACAGGTACGTTAATAGTTAATAGCGTACTTCTTTTTCTTGCTTTCGTGGTATTCTTGCTAGTTACACTAGCCATCCTTACTGCGCTTCGATTGTGTGCGTACTGCTGCAATATTGTTAACGTGAGTCTTGTAAAACCTTCTTTTTACGTTTACTCTCGTGTTAATCTGAATTCTTCTAGAGTTCCTGATCTTCTGGGTGTATCAGCGAGTATCTACCATCGCAATTGCCTAGTCT
+
@@@?:>@BBGCCCA@ACCCCCCCCCEBBCCBA>BADB=BB@C?B=BBBCCACCBABAEADCCB>A?ACCCBBCDF>BBAA@,@@<@=CD=C==C<?=B?BE;;;CGCC@CCDDCCCC@CCC?C?CCCCCCCC?BBCD@CBBCCCCCCCDCCBBBC?CCC?DD?C?CCBBACCCD?CCCCC;C@D=@@@@@1ACDDD>CCCAAACCCCBD@CCCBC@BBCC@BBBCBBC@C?@@@CCC>BBCC>CABACCCCCCC@@@DDDDD@C@@@BB=B@@@>@DD???
@ATNG8:04932:05682
GATGGTAGTATATCGCGTCGCTATCCAGAAGATCAGGAACTCTAGAAGAATTCAGATTTTTTAACACGAGAGTAAACGTAAAAAAGAAGGTTTTTACAAGACTCACGTTAACAATATTGCAGCAGTACGCACACAATCGAAGCGCAGTAAGGATGGCTAGTGTAACTAGCAAGAATACCACGAAAGCAAGAAAAAGAAGTACGCTATTAACTATTAACGTACCTGTCTCTTCCGAAACGAATGAGTACGAGAGAGCACACGTGTCTACCATCGCAATTGCCTAGTCT
+
:;<<7<;?;@@ABBBBBBCCCCBB<8<00+/::995.5.5<<;>>>:==8==@AA<;;;;;%;:@?@BBCBAACB997444444#4525.5555$5<<7>@666==9;99???<ABB>BB<;;EECCCDBA@CCB>@@BB=@@B?@?BB?C?BAA>@CBBBCCB?????993:938<;5;;777)39=6B?ACD1BB<>>>>A<=>>5;5:<==5;5;;@@@=@CBAABA:=::::/9>>;@@AA@BBBABABBAAACECBBBB>>A@9;//-99*--0@<@AB;::
@ATNG8:04934:05690
GATGGTAGCTCGCTGATGATATCTCCAGAAGATCGGAACTCTAGAAGAATTCAGATTTTTAACACGAGAGTAAACGTAAAAGAAGGTTTTACAAGACTCACGTTAACAATATTGCAGCAGTACGCACACAATCGAAGCGCAGTAAGGATGGCTAGTGTAACTAGCAAGAATACCACGAAGCAAGAAAAAGAAGTACGCTATTAACTATTAACGTACCTGTCTCTTCCGAAACGAATGAGTACACATCGTCGTGTCGTGCTACCATCGAACTTGCAGAGCTCT
+
08::5;<ADB>=B@@@BCCCCBAAA9;;C?A@@00+0:<>@BBBA=@@>@?BCCCCBBC3C?BBB:::@@??=5=>;;;;.4?;@8BBB9CBA?BCICCFCCC@J>BB>@@@?A@@@ABCABBBBBCBCD@@AAEAAA@BCCBB?B?AAB?BCBBBB@?=?CCCCB?BB@???<@>9937??<ACCCC3CF>?>>AA;;7;7@3///56;477@CC@CAAABBB?C779?9?8959BCCAAAB>>>A@@??>@=<;;3737;5;;>;@>AB>B///7.....
@ATNG8:04944:05691
GATGGTAGTGTGTCTCTGAGAGTAGTACTCATTCGTTTTCGGAAGAGACAGGTACGTTAATAGTTAATAGCGTACTTCTTTTTCTTGCTTTCGTGGTATTCTTGCTAGTTACACCAGCCATCCTTACTGCGCTTCGATTGTGTGCGTACTGCTGCAATATTGTTAACGTGAGTCTTGTAAAACCTTCTTTTTACGTTTACTCTCGTGTTAAAAATCTGAATTCTTCTAGAGTTCCTGATCTTCTTGTATGACTAGTGTACTACTACCATCGCAATTGCCTAGTCT
+
////)/:::@6555<=<<>>>@@A@;::@@?B=A0000)0:*0*/9997;;265<;A=A@CCCB=@>BBBABAA>C<@@BBB1;;:>C@F>GC@@>@CC>BC:;;BBBB?BBA@<@AB7;;B?B>BBBAA@;;4;;?>>CA@@@999???BBBBCC>@@C@BB@C@BA@@;;;BC@A;;;;.99>499999(9ACCC>CAAA@@@>9=6=9==,00///)/4/9249445:<7<78755--(--(,5-//7///5559<55555::7:<55597;7::065=<<>
@ATNG8:04945:05703
GATGGTAGGACGAGCGTCTGAGAGGTACTCATTCGTTTCGAAGAGACAGGTACGTTAATAGTTAATAGCGTACTTCTTTTTCTTGCTTTCGTGGTATTCTTGCTAGTTACACTAGCCATCCTTACTGCGCTTCGATTGTGTGCGTACTGCTGCAATATTGTTAACGTGAGTCTTGTAAAACCTTCTTTTTACGTTTACTCTCGTGTTAAAAATCTGAATTCTTCTATAGTTCCTGATCTTCTGGTGAGATATGCATGATGCTACCATCGCAATTGCTTAGTCT
+
/8:::?@C@DD<99@AABBACBBB@BBBCBBB@BCCD<ABC@CCCBBBC@DDDCC@C?CCCC@CACCCCEBCBM@BBBBB2AA=BBBB>CCCCACBA=AC=AA@DBC@FDCCCFCB?@@C@C@CCCCCCCC@BABA@CCCCEBAABBBABBBCB@A@A@CC@C@CCBBBHDCC?BBEII=E@D@CCJJJ5BBBBB>CDCGCCBBCA5;;;;*;AB;;7;>AA?CDCBBDD@C@AABBBA?CBGACCCCBBBBBBBBBBBCBDDG?B@;;:D>A=AAC@DBBBB
@ATNG8:04946:05708
GATGGTAGATACTCGCTGATACACCCAGAAGATCAGGAACTCTAAGAAGAATTCAGAATTTTTTAACACGAGAGTAAACGTAAAAAAGAAGGTTTTTACAAGACTCACGTTAACAATATTGCAGCAGTACGCACACAATCGAAGCGCAGTAAGGATGGCTAGTGTAACTAGCAAGAATACCACGAAAGCAAGAAAAAAGAAGTACGCTATTAACTATTAACGTACCTGTCTCTTCCGAAACGATGAGTACACATCGTCGTGTCGTGCTACCATCGCAATTGCCTAGTCT
+
////39///:@@555566999=9::69>A=>>>=<<8<8<<?9909?:>?;?:00//)/>99;%85888:::;<:::333444444#44.5.5555$5>>7<??>@B=;;8;?AA=CBB?BDA@ABCCCGBBBC;;;@CCEC@CBBACCBD@D?A??>@CAAABCB?AABBDE@AA>ABC<>>BBC==8929::999%9?<?BBBA@AAA=A:==@E=B<>>BCC@CB???CC@C@A@@:@:99BAAADBCBBBBBBDEAAAAAAAABBB?B@@@CC?C?CC?CBBBAA
@ATNG8:04947:05708
GATGGTACGGCTCTGGCTCTGACTCTCTCTCATTCGTTTCTGAAGAGACAGGTACGTTAATAGTTAATAGCGTACTTCTTTTTCTTGCTTTCGTGGTTATTTGTTGCTAGTTACACTAGCCATCCTTACTGCGCTTCGATTGTGTGCGTACTGCTGCAATATTGTTAACGTGAGTCTTGTAAAACCTTCTTTTTACGTCTACTCTCGTGGTAAAAATCTGAATTCTTCTAGAGTTCCTGATCTCGGATATGAGTGACTCGTGCTACATCGCAATTGCCTAGTCT
+
/8//)///-(-----(/7//5559566=<;;//+/77;.7955045==??>:?@>@@<@:>===6;6;<<<<544;.44444$4>5;;;;8:///)/)///)//)5=>?>>:>??===>>666;:>9666<<;44.59995::===555555;99966166=8==9=9;;:::;<=>:>????0>6;*//999(9:=>?;B996=<::<.55555$5////)/)/74:/5655<9@7;;><<;;;7;==<<555<5559:<444;//////537(//)/99;=;
@ATNG8:04898:05757
GATGGTAGTGTCGAGTGCGCGTCGTCCAGAAGATCAGGAACTCTAAGAAGAATTCAGATTTTTAACATCGAGAGTAAACGATAAAAAGAAGGTTTTACAAGACTCACGTTTAACAATATTGCAGCAGTACGCACACAATCGAAGCGCAGTAAGGATGGCTAGTGTAACTAGCAAGAATACCACGAAAGCAAGAAAAAGAAGTACGCTATTAACTATTAACGTACCTTTCTCTTCCGAAACGAATGAGTACTGTATCTATGTGTGCGCTACCATCGCAATTGCCTAGTCT
+
;;445;:89>>0/////::A?;666<7;;;96////;)/)--://)/727969+55555===+=455:899:;:877/--------$-506(333&377178333;9222'2066122268889>>CCCCCCBBBBB@BEDC@ABBDB@@A>A=@AA?ADDCBABB?BBBBBC?BB@BBB<??A@@;A?=999998(9A?@>=AAAA??1638>@A:>:>?CDD@CD<AACC?B?BBD>AAA>AABCBBACCCCCBBABBBBBBBBBBBB>B@@???<?=@C?BBB=>>
@ATNG8:04901:05756
GATGGTAGCTCACGTACGTCACACGTACTCATTCGTTTCGGAAGAGACAGGTACGTTAATAGGTTAATAGCGTACTTCTTTTTCTTGCTTTCGTGGTATTCTTGCTAGTTACACTAGCCATCCTTACTGCGCTTCGATTGTGTGCGTACTGCTGCAATATTGTTTAACGTGAGTCTTGTAAAACCTTTCTTTTTACGTTTACTCTTCGTGTTTAAAAATCTGAATTCTTACTAGAGTTCCTGATCTTCTGGACGCGCGCACTGACACTACCATCAATTGCCTAGTCT
+
<<<AACC:;9B@>>A@966<<A?BBBBAAA;;7;BCC>BD@C@CBB@A@B=AAA00*0600/)/5:368-//:///5/////$378>?BB9?A9:293<8=A?BBA@@@49737A?;<:8::5619976627:09;;;4665:757587<::5568(//53///(66:;;=8777;5::;@=*5+55(53666*46333(-----(-57555-59<9.77=<?:?397.55<??>??6:5:<;;;;6;<<6999///5885555555>8;38><;5;5774977788
@ATNG8:04902:05733
GATGGTAGAGTATCATGTGTATCTCCAGAAGATCAGGAACTCTAGAAGAATTCAGATTTTTAACACGAGAGTAAACGTAAAAAGAAGGTTTTACAAGACTCACGTTAACAATATTGCAGCAGTACGCACACAATCGAAGCGCAGTAAGGATGGCTAGTGTAACTAGCAAGAATACCACGAAAGCAAGAAAAAGAAGTACGCTATTAACTATTAACGTACCTGTCTCTTCGAAACGAATGAGTACTATAGACTATCTGAGACTACCATCGCAATTGCCTAGTCT
+
<<AA@BBCCBCBCDCBBCECCBBBB?BBB?CBAA@@>@@CCCBBBD@CC?CADCC@@AAA0@?BBBCGGCCBCC;A@;<<;<*;E>B?BCC9BCC@CBBCCCC??=@?BC@CBB?BAAABBCCBBBDCCCDD@CCCC@BBBA@@@@?B@CBC?CCCCBABC@DCCCAA?BF????587>>>6@>?;99999(9A@C???BBBCB?B?B@@@;>;>BCCC@BBBBCBB?C@@@;@AA?BBBBCBBABBBBBBBBBBCBBBACACB?CAA@ABAE?A@>@CECB@
@ATNG8:04911:05737
GATGGTAGTATAGAGCTCTACATAGTACTCATTCGTTTCGGAATGAGACAGGTACGTTAATAGTTAATAGCGTACTTCTTTTTCTTGCTTTTCGTGGTATTCTTGCTAGTTACACTAGCCATCCTTACTGCGCTTCGATTGTGTGCGTACTGCTGCAATATTGTTTAACGTGAGTCTTGTAAAACCTTCTTTTTACGTTTAACTCTTCGTGTTTAAAAATCTGAATTCTTACTAGATTCCTGATCTTCTGGTATACACACTCGCTCGCTACCATCGCAATTGCCTAGTCT
+
-.--3766<<@;;4<;99;9;;;;;;=<<<<<7@?@?:??:>24544:;;<:==>BB;@4:4396:7<A<=:<::@6=????.><;=3333&3;33.3886;B?BA@@99297379:7965A@<A<?>>772754;777555289:9<;;9;::975.222.225'5/7<<>9>>?@8;9999+9-506;?AA/ABFDD6;388@A<A@B>><*8778(8<==>;>;>>;>A><<A<6<48;6///49660:>?AAA?>;979<>?>>@@@=>>==;:4:4::5;>??AA
@ATNG8:04913:05735
GATTGATACAGATCAGACACCAGAAGATCAGGAACTCTAGAAGAATTCAGATTTTAACACGAGAGTAAAACGTAAAAAGAAAGGTTTACAAGACTCACGTTAACAATATTGCAGCAGTACGCACACAATCGAAGCGCAGTAAGGATGGCTAGTGTAACTAGCAAGAATACCACGAAAAGCAAGAAAAAGAAGTACGCTATTAACTATTAAACGTACCTGTCTCTTCCGAAACGAATGAGTACTATGTAGAGCTCTATACTACCATCGCAATTGCCTAGTCT
+
@@?:BB<<<>;;;?>>@@@@:>>>9<;9::9.9259:=>;>?9945::@BBCDD9B?BA?;?<000000&//79:::(/55)5.55)5;:59;;;;;:;;7??BC>BAB=?@C>AAC9:;AAAABAA=A@@@@BBBCBA997:<@AA@AA@A:::?<??AA>?37897771877777(7=;<77777'788668896666,2,2999+22'25833-/6/////494333(399;===BBBBBBB>=:9999555///8;;;6<95//959)//(/77///
@ATNG8:04915:05751
GATGGTAGCTATACGTATATCTATGTACTCATTCGTTCGGAAGAGACAGGTACGTTTAAATAGTTAATAGCGTACTTTCTTTTTTCTTTGCTTTTCGTGGTATTCTTGCTAGTTTACACTAGCCATCCTTACTGCGCTTCGATTGTGTGCGTACTGCTGCAATATTTGTTAACGTGAGTCTTGTAAAAACCTTTCTTTTTTACGTTTTACCTCTCGTGTTTAAAAAAATCTTGAATTTCTTCTAGAGTTCCTGATCTTTCTGGAGATACACATGATACTCTACCATCGCAATTGCCTAGTTT
+
66,,)-577<9;4455;;;;CFC;;9:5;;;<>B<;500+/)0//<<<<69?>=?B0;;,:=9:2559::<000///(//////#/=908;;<;.;@99277927<13333777(37787?90+000+09;86:::::4:>9:5:;=<===>>;;;;=8889<888)8<1:4:==9;<:::+//8666(5377'557777$7:////&/5.3./.335;='222222"233...(..'.62567777;5949889555)5==8;>?@===A>=>=?>>>>>?A8==888:4:4;;8=>:;;1
@ATNG8:04928:05738
GATGGTAGCGCACACATAGATACAGTACTCATTCGTTTCGGAAGAGACAGGTACGTTAATAGTTAATAGCGTACTTCTTTTCTTGTCTTTCTGTGGTATTCTTGCTAGTTACACTAGCCATCCTTACTGCGCTTCGATTGTGTGCGTACTGCTGCAATATTGTTAACGTGAGTCTTGTAAAACCTTCTTTTTACGTTTACTCTCGTGTTAAAAATCTGAATTCTTCTAGAGTTCCTGATCTTCTGGGTGTATCAGCGAGTATCTACCATCGCAATTGCCTAGTCT
+
494:5::;CAB;;;<;;ACCCBBAA;?@@;>@7???>:BB>;7656<=;969;6558=7;:@@7>7?@@<;;944.4444&44.444;;04544;7<==:>C>777@ACACGGDBABB@BBB@C@CCCCCCCC?BBCF@DBBBE@AACFCCDBBBC?EDC@CC?C?BBABACCCC?CCCCC9C@C<@@BB@1BABBC<BABBCCBAAA?CCCC2CAA@A=A?BDABAADBBC@D@BBBCCE@BBCC=DBCBCCCBDCCCCCBCCCC?CCAAAB@C@BB?CEDBBB
@ATNG8:04946:05728
GAATTGGTAGGACGTAGCGTCTGAGAGGTACTCGATTCGTTTCGGAAGAGACAGGTACGTTAATAGTTAATAGCGTACTTCTTTTTCTTTGCTTTCGTGGTATTCTTGCTAGTTACACTAGCCATCCTTACTGCGCTTCTATTGTGTGCGTACTGCTGCAATATTGTTAACGTGAGTCTTGTAAAACCTTCTTTTTACGTTTACTCTCGTGTTAAAATCTGAATTCTTCTAGAGTTCCTGATCTTCTGGCGCGTATGTATGTCGCCTACCATCGCAATTGCCTAGTCT
+
--(-(-0622,26//////499555:=9777////727444)55.5499566>>8<<<55497<@@A=B?;;:94944=8===;;'444(4:;;2:///)0/;499,55;;4516=A@A=CC@CCB?B@CBBBCB@@=AC@A>CCBBBBCCB@@@@BA<;5;@@=AB=B@C@@@@@BAB>B;;;;.;>B>;;;;;*;BA@A=B;;9BA?@>>29:9-9>B>D>@>@B?@BBB;;;<@<@@@AAA7;;<9<CCBCBAA@@@ABBAB?@<;8;CCCCB?BAEI@ECCAA@
@ATNG8:04952:05129
GATGGTACGCGAGCGAGTGTGTATACCAGAAGATCAGGAACTCTAGAAGAATTCAAGATTTTTTAACACGAGAGTAAACGTAAAAAAGAAGGTTTTTACAAGACTCACGTTAACAATATTGCAGCAGTACGCACACAATCGAAGCGCAGTAAGGATGGCTAGTGTAACTAGCAAGAATACCACGAAAGCAAGAAAAAGAAGTACGCTATTAACTATTAACGTACCTGTCTCTTCCGAAACGAATGAGTACAGAGAGTACGATATGTCTACCATCGCAATTGCCTAGTCT
+
<:==*////9@-/-------88:///89998555:99.4.4;;844328828633-45/////#/)/////////55)599;;;;;$44.5.5555$5;;6666;;;;55.459@;@??7>>89::9:9ABDECBBCACCCC@BCBAAABB>A>C;;49@@;@@@@<@??BGD@BB@CBB9::ABB=AAA?BBBBB3??:????=A@00*0900/8(/)/7@BB;BBB995@0949AA:BBB?B@??B???BBBBBC???ECABBBB???<??AA@@,0,0?9669676
@ATNG8:04957:05121
GATGGTAGCGCACACATAGATACAGTACTCATTCGTTTCGGAAGAGACAGGTACGTTAATAGTTAATAGCGTACTTCTTTTCTTGTCTTTCTGTGGTATTCTTGCTAGTTACACTAGCCATCCTTACTGCGCTTCGATTGTGTGCGTACTGCTGCAATATTGCTAACGTGAGTCTTGTAAAACCTTCTTTTTACGTTTACTCTCGTGTTAAAAATCTGAATTCTTCTAGAGTCCTGATCTTCTGGAGATACACATGATACTCTTCCATCGCAATTGCCTAGTCT
+
00//3::;;=@::;;;<<=CCCAAAA@;;==>8;9;9)4:.5.55555//)/7///7;3990925.5::955544.4444&4;.44444(9438?9=;;8AA8774BBC@CCCCCCCC@BAB?B>BBBBAAAB?BCCC@CCCCCCCCCCEEBBBBC@CCC@CCCC?CCCCBCBBA=?::::-:=B9:::::):BBCC>BBBBBBCBCC?BEEE5C;;;C@C@DB@CCCCCCCD@CCBBBC?CCC=@@BABBBBCCCCECCBBB=@=@CECCC?C>BB@DDC@AA
@ATNG8:04965:05166
GATGGTAGTGCGTGAGAGAGAGACCAGAAGATCAGGAACTCTAGAAGAATTCAAGATTTTTAACACGAGAGTAAACGTAAAAAAGAAGGTTTTACAAGACTCACGTTAACAATATTGCAGCAGTACGCACACAATCGAAGCGCAGTAAGGATGGCTAGTGTAACTAGCAAGAATACCACGAAAGCAAGAAAAAGAAGTACGCTATTAACTATTAACGTACCTGTCTCTTCCGAAACGAATGAGTACATAGATATACGTATAGCTCTATACTACCATGCAATTGCCTAGTCT
+
====8/4455:;?>=>??=<;;55.5;;5<>=555.5.499444<58838577-733999'9-333388:;<>;133444444#44.47=>?2=<<7<666>>>BB@B>AA@BBA=@AA:99@<<>?CA@@CC=AA@@<?@@AABBC?B=B;;49?<<=<<<:<<<<::4:;79=;433333(37718@CCC1@?=?=33////5052799928285::;7/////::6<9===<<<;4>:888<;;888?@@ABA>>9<<<<667@=<7552/77557.5.793778855
@ATNG8:04972:05129
GATGGTAGCTCACGTACGTCACACGTACTCATTCGTTTCGGAAGAGACAGGTACGTTAATAGTTAATAGCGTACTTCTTTTTCTTGCTTTTCGTGGTATTCTTGCTAGTTACACTAGCCATCCTTACTGCGCTTCGATTGTGTGCGTACTGCTGCAATATTGTTAACGTGAGTCTTGTAAAACCTTCTTTTTACGTTTACTCTTCGTGTTTAAAAATCTGAATTCTTACTAGAGTTCCTCGATCTTCTGGCTCTCGTAGACAGATACTACCATCGCAATTGCCTAGTCT
+
9:457<;9B@77///9///==959@@@9999:9?=@@:@B=@=><<=>==9==;@@<@;@@>?;@<??@B?A?;<679888'79883333&3:47-333-3==?@=88;/3337<><<:8BB>B>:::7522648;8858;;??:A88;?<</---)---0361607;;<979<<8;8878(64=8=9===,98=;=+-----(-8:577.6::;+;///;5;59;6:?=<<;6606*---76760255(*****555333999998889285555:3:9:;6;@@AA@
@ATNG8:04976:05152
GATGGTAGCGCATATCAGCGCAGCCCAGAAGATCAGGAACTCTAGAAGAATTCAGATTTTTAACACGAGAGTAAACGTAAAAAGAAGGTTTTACAAGACTCACGTTAACAATATTGCAGCAGTACGCACACAATCGAAGCGCAGTAAGGATGGCTAGTGTAACTAGCAAGAATACCACGAAAGCAAGAAAAAGAAGTACGCTATTAACTATTAACGTACCTGTCTCTTCCGAAACGAATGAGTACGAGAGTCAGAGCAGAGCTACCATCGCAATTGCCTAGTCT
+
:>BC>BAABABACAAADCB;;;BBB;AA>6;;;>?@7;7;=AABAB>@@<@9<>?@@@@@0@?CBBCHDBBCBB9AA;;;;;*;G<@<@@@0@CC?BAABBBB@A?AADE@CCC@CEGBBBBCDCCCABBCC?CCAB>BBDBABBB=B?B;:6;BBCCDCC@CCCCCC@AA>AAA=??CCC=B9979BDDF2CC?BBBBB???@<@<>>@@,0,0<@@B?CC;;;AA5;6;AA<ACC?AABBCCCCBBBAABDCBBACACCCCCC@B889@@=@=@@<@BBBBC
@ATNG8:04983:05135
GATGGTAGACATATCGTACTCTCTGTACTCATTCGTTTCGGAAGAGACAGGTACGTTAATAGTTAATAGCGTACTTCTTTTTCTTGCTTTCGTTGGTATTTCTTGCTAGTTACACTAGCCATCCTTACTGCGCTTCGATTGTGTGCGTACTGCTGCAATATTGTTAACGTGAGTCTTGTAAAACCTTCTTTTTTACGTTTACTCTCGTGTTTAAAAAATCTGAATTCTTCTAGAGTTCCTGACTTCTGGTGTCTGATCTGTATCACTACCATCGCAATTGCCTAGTCT
+
@@@;9==DABBCBBBCCBCBCIHJCDCCC@@A=@DBC=BA?A?@@@@?AA=<<AAA<A?BBAB>A>BBB@@A@78/38888)9=4@AAA;A>?8=;@999)9<5;@A;BC=BBB?@A@@<@?@<@>@?>>>>>>=BAA?:??AAAD@>>>??@<=<><<<<<==9==?@??AAABB<A@@@>2=4:48/////%/;776+//88998?<9909====(>8;;@:=8=>;>?BAA>><>=?BBBB<>>>::::==>@@@@???AAA?@==8=<<<??:>:>>:==>>??
@ATNG8:04986:05124
GATGGTAGTGATACAGATCAGACACCAGAAGATCAGGAACTCTAGAAGAATTCAGATTTTTTAACACGAGAGTAAACGTAAAAAAGAAGGTTTTACAAGACTCACGTTAACAATATTGCAGCAGTACGCACACAATCGAAGCGCAGTAAGGATGGCTAGTGTAACTAGCAAGAATACCACGAAAAGCAAGAAAAAAAGAAGTACGCTATTTAAACTGTTTAAACGTACCTGTCTCTTCCGAAACGAATGAGTACGAGAGTCAGAGCAGAGCTACCATCGCAATTGCCTAGTCT
+
:<@B@CCDCBBBCCCCCCCBCCICC@@:;55??9;9;?::A@@@?C?BB@F???=987777#73<;8?;8;>897)37444499$;9995555&5B<9>B=CBBCBB@BADDACCE>@ABBCBCCAAABBBBBC@CCBC@BBBBCCBB=@<@@@=ACCCCCCC?BBCCA@=992:::39::::9+9??;:::::99#9787738;;<828'8:/:2222'2:,9=?:959:8<<:;2;6877*38;7ABB@AAEBBB??@CBBBBBBBBBBB=>:>;;;;??C?CC@FDE:::
@ATNG8:04988:05160
GATGGAGCGCGACGAGCGTAGACCCAGAAGCATCAGGAACTCTAGAAGAATTCAGATTTTTAACATCGAGAGTAAACGATAAAAAAGAAAGGGTTTTTACAAAGACTTCACGTTTAACAATATTGCAGCAGTACGCACACAATCGAAGCGCAGTAAGGATGGCTAGTGTAACTAGCAAGAATACCACGAAAGCAAGAAAAAGAAGTACGCTATTAACTATTAACGTACCTGTCTCTTCCGAAACGAATGAGTACTATGTAGAGCTCTATACTAATCGCAATTGCCTAGTCT
+
:;5:7<:<@;;5<:56@ABBA;;;,0>>:0//>:<?<A?BBB@@@F>AA@D?0000/;8;'959;;833338333(333333333#333(33(3999'3333(3733,222..3'.(...33605577@CGCBCBCDCBBC@CCCC?BA??BBBB?B@BAA?ACBBBBBB?CCCAAB?CC?ABB?BBBBC=A??8<<<==19C;@<<<AADAA8:8;@@B;>:>ACCC?CCAAABB?B=??B>BBB?BCBBBBBDCCBBBBBB>>>==>>>;;5;>>@@<?<BB?BCBBCB
@ATNG8:04990:05144
GATGGTAGTGATACAGATAGACACCAGAAGATCAGGAACTCTAGAAGAATTCAGATTTTTAACACGAAGAGTAAAACGTAAAAAGAAAGGTTTTACAAGACTCACGTTAACAATATTGCAGCAGTACGCACACAATCGAAGCGCAGTAAGGATGGCTAGTGTAACTAGCAAGAATACCACGAAAGCAAGAAAAAGAAGTACGCTATTAACTATTAACGTACCTGTCTCTTCCGAAACGAATGAGTACAGAGAGTACGATATGTCTACCATCGCAATTGCCTAGTCT
+
::;;7<<<=:::455955555555.59<6;=>00/)/398;;;;<8;:9=;993;999:)>49A@8827;93378&334;<<<'444)439;;055<8<;;;666;;5:49935548==566=><;;;<:;@9:4:9447?><@??@?8<8<00*/<>=??BB?A??==>9=>=AA?;><<>?;?BB>@AAAA2@A?B???BA<>;)/)///..3.37?>><@?<@;==7<244919;;;?===@???@A=@@@A0/0@?@>/77771:;9:8:<A;CC;=;<89:
@ATNG8:04954:05177
GATGGTAGCGCACACATAGATACAGTACTCATTCGTTTCGGAAGAGACAGGTACGTTAATAGTTAATAGCGTACTTCTTTTTCTTTGTCTTTCTGTGGTATTCTTGCTAGTTACACTAGCCATCCTTACTGCGCTTCGATTGTGTGCGTACTGCTGCAATATTGTTAACGTGAGTCTTGTAAAACCTTCTTTTTACGTTTACTCTCGTGTTAAAAATCTGAATTCTTCTAGAGTTCCTGATCTTCTGTAGATATCATCAGCGAGCTACCATCGCAATTGCCTAGTCT
+
>;557><<ABBB?@@BACCFCDBBAAA;;>;@<@AAA6;;;94555::55.5=5;9;@;@BBC?B?BC@;55599.44444$444)444<<24544;7;<B?BB>A@@BBCBCGCCCCCC?BBB@B@CEBBACCCACBBB@CCCCC@BACCCBBBCCB@CCC?BB@D?BBAB@@@BC?BBBDD;D@C=@@@A@0@BBBC=BBBAAB@;;<@GGGG5GCGAB?A@BDACCDDCBB>B@CCCDCB>A@BBBBGFHC@@@BBCCCCCCCCC<A9::;A=A?BB@BBBABA
@ATNG8:04954:05219
GATGGTAGTGTCATATGAGAGTGTGTACTCATTCGTTTCGGAAGAGACAGGTACGTTAATAGTTAATAGCGTACTTCTTTTTCTTTGTCTTTCTGTGGTATTTCTTGCTAGTTACACTAGCCATCCTTACTGCGCTTCGATTGTGTGCGTACTGCTGCAATAATGTTAACGTGAGTCTTGTAAAACCTTCTTTTTACGTTTACTCTCGTGTTAAAAATCTGAATTCTTTTAGAGTTCCTGATCTTCTGGACAGAGTGTGCAGATACTACCATCGCAATTGCCTAGTCT
+
:@;<8=>AAB<@C;9:9:@A<:;69@95555:5:;<>3::04.495555616CCCC@C?BBCC?B?AC;;99559499999(444)4::??6:9:@A9@?AA9@@;>?>?@B@CCDBCCCIADCBBC@BBBCBCAA;AABC>BBB@@@BBBCCCCCCBB@CB@CCC@B?@@@@@AACC@CBBBB:A=@;;;;;;*:ACDD@E::;AA@@AA?BBBB0AAABA?AAEIMG<BAACC@C@CBB@@@?@AC@BBBCBBBBBCBBBIICCCBB>BC;;;C>A=BB?CBBBBB
@ATNG8:04958:05178
GATGGTAGCGCACACATAGATACAGTACTCATTCGTTTCGGAAGAGACAGGTACGTTAATAGTTAATAGCGTACTTCTTTTTCTTGCTTTCGTGGTATTCTTGCTAGTTACACTAGCCATCCTTACTGCGCTTCGATTGTGTGCGTACTGCTGCAATATTGTTAACGTGAGTCTTGTAAAACCTTCTTTTTACGTTTACTCTCGTGTTAAAAATCTGAATTCTTCTAGAGTTCCTGATCTTCTGGATAGCGACGCGATATACTACCATCGCAATTGCCTAGTCT
+
>=BB?BCBC@@@@@@BCCEIGGCBCBBA=?>B:CAAA<?A==7;;<>CCC@CCBBB@DABB@@>B@CCCCAA@@@:00000*00+/77:3B>>@:B=?A@C@BBABBC?AACCBBBC@CCC@C@HCBBBBBC?BBBB@CCCCDCBBBBBCCBBBB@DCC?CB?B?BBDDBBBBD?A@@@@7@>B=AA@A@0@@@@A000ABBBIHCC@GELD5C;;;E?B@BLACCCBBCC@B@BDEDCB?BAB>BBBBBCB;;;;;;CDCCCCC@CB;;:D?C@BC@CCCCBA
@ATNG8:04960:05219
GATGGTAGTATATCGCGTCGCTATCCAGAAGATCAGGAACTCTAGAAGAATTCAGATTTTTAACACGAGAGTAAACGTAAAAAAGAAGGTTTTACAAGACTCACGCTAACAATATTGCAGCAGTACGCACACAATCGAAGCGCAGTAAGGATGGCTAGTGTAACTAGCAAGAATACCACGTAAGCAAGAAAAAAGAAGTACGCTATTAAACTATTAACGTACCTGTCTCTTCCGAAACGAATGAGTACTGTATCTATGTTTGCGCTACCATCGCAATTGCCTAGTCT
+
C<<9:B<AB@A;;===>====@>>>9=<<7<555;;9=9=@C999B@CB@C@@@@A<D?>+?9<A;;:<<;;::2445<<<<<$::.505<<0=;;7;A<DBBBC@@A?BB?BBC@CBBCCBBBBCCCBAABC?BBBB<>>BBBC995:<??A?BBBAAA??;>?AB9:98C?ACA165522.555.222222#283555588887(..'.366(.).6:886;;558?A:?>A@@:?CC>?>?BAAABBCCACCBBBCB=AABBA@D@A888>=7=8A@=@@A>>?
@ATNG8:04961:05219
GATGGTAGCGGCATATCAGCGCAGCCCAGAAGATCAGGAACTCTAGAAGAATCAGATTTTTTAACACGAGAAGTAAACGTAAAAAAGAAGGTTTTACAAGACTCACGTTAACAATATTGCAGCAGTACGCACACAATCGAAGCGCTGTAAGGATGGCTAGTGTAACTAGCAAGAATACCACGAAAGCAAGAAAAAGAAGTACGCTATTAACTATTAACGTACCTGTCTCTTCCGAAAACGAATGAGTACTATGTAGAGCTCTATACTACCATCGCAATTGCCTAGTCT
+
--//376700)/9/5554<<<666=@6;;@:=966669=7;;;:===05504389455555#5.5;777//)/777.77/0000/#44.5.555&59949;;=666CC;?>?B?@BB:699>@@ACABBBBBD;;8;CBB=AC@AAABB?B?C<;9;BCBCA@@@BBBDDB?BB?AAA=@@9::/9==9=>?>?,>>:?>>ABBBB@:;::=@@,0009>>@<BB@??AB6:49===2>?A?B???BBBAA:99C?A=>999?=?=?>>9>888>C>B>BB???@?=>
@ATNG8:04964:05178
GATGGTAGGCGACATACATACGCGCCAGAAGATCAGGAACTCTAGAAGAATTCAGATTTTTTAACACGAGAGTAAACGTAAAAAGAAGGTTTTACAAGACTCACGTTAACAATATTGCAGCAGTACGCACACAATCGAAGCGCAGTAAGGATGGCTAGTGTAACTAGCAAGAATACCACGAAAGCAAGAAAAAAGAAGTACGCTATTAACTATTAACGTACCTGTCTCTTCCGAAACGAATGAGTACCTCTCAGACGCTCGTCCTACCATCGCAATTGCCTAGTCT
+
55557><>@B;66==;;;>BB@A::49=9456/;::)/)/9;//6;:<<:>9::;;:;;;;$:6A@BGDBCBBDD?CBCCCCC1CE@C?CCC9CDGACAABCCCCC?B@CC@BAC?BBCBCBBBCCDCC@@CFACBAA=ABBBCCBB@C@CBC@BCCECBBC?BBBCCC@BB=??>499<<;3=>>;999999%9>;>?=@DDAAA?B>AAB@:><>>CBC@CB@@?@?9=;@?@9AAB?BBBCCCC@CCCCBBAAABBBACA>BBB>?888<?:>:BB@BDBBA?
@ATNG8:04975:05194
GATGGTAGTGTCATATGAGAGTGTGTACTCATTCGTTTTCGGAAGAGACAGGTACGTTAATAGTTTAAATAGCGTACTTCTTTTTCTTGTCTTTTCGTGGTATTTCTTGCTAGTTACACTAGCCATCCTTACTGCGCTTCGATTGTGTGCGTACTGCTGCAATATTGTTAACGTGAGTCTTGTAAAACCTTCTTTTTACGTTTACTCTCGTGTTAAAAATCTGAATTCTTCTAGAGTTCCTGATCTTCTGGGATGTGTGCGCAGTGCCTACCATCGCAATTGCCTAGTCT
+
;5557=545:94/////<<<>?====;;;=54.44444&44.47456@?>>=@5555.549;544)55)599566;9@8/0000'//)//////&444<.4444)4:58444:<8<>????BA=;;:29=A@@DB:::2::9?9@>?@ADDDDCA@ABC@@?ACC?BB=B=@@@?:9:??;=9999&95>344444$4::=>7=<==<45555.5;;;(5///7)/)/;)//<<<<<9=266;<<@8;955,5----557<@966<>=>??9=99959395<<855999;
@ATNG8:04975:05198
GATGGCGAGAGTGAGACGCAGTACTCATTCGTTTTCGGAATGAGACAGGTACGTTAATAGTTAATAGCGTACTTCTTTTTCTTGCTTTTCGTGGTATTCTTGCTAGTTACACTAGCCATCCTTACTCGCGCTTCGATTGTGTGCGTACTGCTGCAATATTGTTTAACGTGAGTCTTGTAAAACCTTTCTTTTTACGTTTAACTCTTCGTGTTTAAAAATCTGAATTCTTACTAGAGTTCCTGATCTTCTGGCGCTCTGTCACGTCTGCTACCATCGCAATTGCCTAGTCT
+
::44.4//70//:88:<==;??BBBB@?9>0000&-538(----87<<8<>=<<5:.449:5:6::::<<<<A779777'88498787+7944.448289;?@A?@@69737>?<><8B=<?=<>00//.55/5578522299822255553...(...0...'235577779994;=A>=-8077(69=>=,77999.7(---3-39>9::(8887(68::<69:=>;>@?>>@79476;99A561/==////5359A;;:AAABA@===5;;;;;;5:<CC?BBDCA@
@ATNG8:04978:05193
GATGGTAGAGAGACTGTAGCGCACCCAGAAGACTCAGGAACTCTAAGAAGAATTCAAGATTTTTAACATCAGAGAGTAAACGATTAAAAAAAGAAGGGTTTTTACAGACTCACGTTAACAATATTGCAGCAGTACGCACACAATCGAAGCGCAGTAAGGATGGCTAGTGTAACTAGCAAGAATACCACGAAAGCAAGAAAAAGAAGTACGCTATTAACTATTAACGTACCTGTCTCTTCCGAAACGAATGAGTACGATGAGATCTCGTGTGCTACCATCGCAATTGCCTAGTCT
+
44445;889:4944599<<<<;;;>069@8@0///0/29278:4505@7;::;3/0)/6699:)83866/////-/6::1:///0688888#88(33(3888'2...7...65..(.255(..2.5222<==A==>BB>?@B@B>>C=>=>B@=;;6>;A>>;??@>:;;A<?>@::;5;97///+//;<<2<;@:<<<;9(5727...7666;5;2855505059===8<<<AABB?B@CBB>BBB@BBCBBACBBBBBCCCCBBBBBB>;:??;>>>>@C?A>CB@DDDBAA
@ATNG8:04988:05180
GATGGTAGTGTGTCTCTGAGAGTAGTACTCATTCGTTTCGGAAGAGACAGGTACGTTAATAGTTAATAGCGTACTTCTTTTTCTTGCTTTCGTGGTATTCTTGCTAGTTACACTAGCCATCCTTACTGCGCTTCGATTGTGTGCGTACTGCTGCAATATTGTTAACGTGAGTCTTGTAAAACCTTCTTTTTACGTTTACTCTCGTGTTAAAAATCTGAATTCTTCTAGAGTTCCTGATCTTCTGGAGATATCATCAGCGAGCTACCATCGCAATTGCCTAGTCT
+
:;44399;=A<;5<556<<@BBAABC@@;;;B?EBBE>CC?B?BCBBBBB@CCBCCAC@CCCC?C@BBCCEBCCDBBAAAA1AC@CCCC>CCDD@BCC?CC:;;ACBB@CCCCBBBG@CBC?B@CCCBCBBB?BBEE@BBBCCCBBCBCCCBBAC@BBB@BB?B@CDCC@@ABB<C;;;;.;@B5;;BBB2BBBBC>CAAACCCBBA=@@@@0@CBEC@F@CC@BCBBBBB@DACBBBBB?BBD?AADCCCDBABCCCEBBBCCC@C:::AB@D@BB@BCC@@@
@ATNG8:04990:05187
GATGGTAGCGAGAGTGAGACGCAGTACTCATTCGTTTCGGAAGAGACAGGTACGTTAATAGTTAATAGCGTACTTCTTTTTCTTGCTTTTCGTGGTATTCTTGCTAGTTACACTAGCCATCCTTACTGCGCTTCGATTGTGTGCGTACTGCTGCAATATTGTTAACGTGAGTCTTGTAAAACCTTTCTTTTTACGTTTACTCTTCGTGTTAAAAATCTGAATTCTTACTAGAGTTCCTGATCTTCTGGTGTCGTCTATCATGTACTACCATCGCAACTTGCCTAGTCTA
+
:9559===BB:96<=;;<>;;;;>BC;<;;;7;BBC=CB=@=;<<B?BB@BCCBB<@<;94<7@9=B=CB@@;A<:9989(:<983373&7:<<9@?A=@A@B999??=?>=?@@AB>??D3818?=88577::==><:;:?>>>>>=B=;;;76/7674;=5;5:::>:::@?:=>>>=/=088-87===,==999*,,,,,(,57-/(/778*86::>:>9>@7;;@@@@@@<@;@>>A>>:>BD;;;;===>?@===>???@AAA<@::;==,//79:5:=9999,
@ATNG8:04990:05211
GATGGTAGTGTGTCTCTGAGAGTAGTACTCATTCGTTTCGGAAGAGACAGGTACGTTAATAGTTAATAGCGTACTTCTTTTTCTTGCTTTCGTGGTATTCTTGCTAGTTACACTAGCCATCCTTACTGCGCTTCGATTGTGTGCGTACTGCTGCAATATTGTTAACGTGAGTCTTGTAAAACCTTCTTTTTACGTTTACTCTCGTGTTAAAAATCTGAATTCTTCTAGAGTTCCTGATCTTCTGGGATGTGTGCGCAGTGCCTACCATCGCAATTGCCTAGTCT
+
9:557=<=AB?@;;55665659==>@@>@@@@<ABBC>CC?C@CCCBCCC?BCCCC?C@CCCC@B@DCBBCCCCB=>>===,=B?BCEF>BCDCABCC?CC9::@CCCADDDCCCCC@CCC?C@CCCCCCCC@BBDD?CCCCBBB@CCCCCAAAC?CCB=BB@C@CCCBBBBBB?B99::-:>B;:;:::*;BBBD>BBCCCCDCBB?CCDD5DBBBC@CACC?CBCCCBC?C@AAACCC?BBDG>CAAACCCCCBBCBCC?DCC?C@@?CD?A?BD@CCC@@@
@ATNG8:04992:05179
GATTAGCGCATATCAGCGCAGCCCAGAGATCAGGAACTCTAGAAGAATTCAGATTTTTAACACGAGAGTAAACGTAAAAAGAAGGTTTTACAAGACTCACGTTAACAATATTGCAGCAGTACGCACACAATCGAAGCGCAGTAAGGATGGCTAGTGTAACTAGCAAGAATACCACGAAAGCAAGAAAAAGAAGTACGCTATTAACTATTAACGTACCTGTCTCTTCCGAAACGAATGAGTACGAGAGTCAGAGCAGAGCTACCATCGCAATTGCCTAGTCT
+
??C?@@DCBBBCBCCCDCBB@@@;ABB@CBBBB<@<@ABBBCB@CC>A>??@DDCCD5B@CCCCDDDFCCC=AA:9::9.:C>B;AAA9ACEAHBCBCCBBB?C@BB?ABB?AABACCCCBBBCCCCBC@CCCC?BBACCCCC@G@C@@>@CCCDCCC?CCCCCC?@@<@BC@DFA@@<AAA=ACCCC2AA?A@?AABBCB;=<>CCA=D=?>BBC@ECBBCBB?A?BCB=BCB?BACCCCCCCCAAA?CCBB@@ABBACCC@C788>B@C@CC?CCCBBB
@ATNG8:04993:05174
GATGGTAGGTGCGAGCATGAGTGTATCCAGAAGATCAGGAACTCTAGAAGAATTCAGATTTTTAACACGAGAGTAAACGTAAAAGGTTTTACAAGACTCACGTTAACAATATTGCAGCAGTACGCACACAATCGAAGCGCAGTAAGGATGGCTAGTGTAACTAGCAAGAATACCACGAAAGCAAGAAAAAGAAGTACGCTATTAACTATTAACGTACCTGTCTCTTCCGAAACGAATGAGTACAGAGAGTACGATATGTCTACCATCGCAATTGCCTAGTCT
+
;;558=:72790////77;BBCCCBBG@BBB?995>>B<A>@BCBDCB@CD@C?A??;;;;<';5A@>CCDCDAAA>ACCDIM<C@DHI<CCC@AA@;;;BBB?B@BM?BBC@CCCCCCCBBBBBCCBBB>A@AA?BB???CAA=A?ABB?BBBBBBBB?BBBBBB?BB?BBB@BBCBB6><;17;;;;,9917;<=>>?>?8;8;AAA=A=A@;;;8=?=<<<<37/577.700)/;;8/73::<88BCBBBBBB;;;;;;@;???=;;7;8::5<<>655
@ATNG8:04996:05215
GATGGTAGTATATCGCGTCGCTATCCAGAAGATCAGGAACTCTAGAAGAATTCAGATTTTTAACACGAGAGTAAACGTAAAAAGAAGGTTTTACAAGACTCACGTTAACAATATTGCAGCAGTACGCACACAATCGAAGCGCAGTAAGGATGGCTAGTGTAACTAGCAAGAATACCACGAAAGCAAGAAAAAGAAGTACGCTATTAACTATTAACGTACCTGTCTCTTCCGAAACGAATGAGTACACATCGTCGTGTCTGCTAATCGCAATTGCCTAGTCT
+
444439;<<<;;;===>?@<<CCBB>@@@;=A;995.6.5<<666?:>=;>@9:996CCC1C=::5;;:<<333(334====+;;9<<@@@0DCC@CDCCBBCBB?B@DD@CBC@CCAABBCDCCBBBCCBB?BBDC?BBBBBBBB?C@CBC?CCCDCABB?BBBB?><?C?A@A>BADDF>CAA?BBBBB3BD?BBB@@@AAA3718=>>8=:>?BBF@DCBCAAA>A@CCC=AAA?BBCAAABACABBBCBBBB?@?BCBB?AAABB@D?CB?CCBAAA
@ATNG8:04955:05255
GATGGTAGGACGAGCGTCTGAGAGGTACTCATTCGTTTCGGAATAGACAGGTACGTTTAATAGTTAATAGCGTAACTTCTTTTTCTTTGCTTTCGTGGTATTCTTGCTAGTTACACTAGCCATCCTTACTGCGCTTCGATTGTGTGCGTACTGCTGCAATATTGTTAACGTGAGTCTTGTAAAACCTTCTTTTTACGTTTACTCTCGTGTTAAAAATCTGAATTCTTCTAGAGTTCCTGTCTTCTGGCGCTATGTATGTCGCCTACCATCGCAATTGCCTAGTCT
+
----(-663--/44444;4449776/0/////)5::<3<<:>:>><;;=@:BBB<;<.;>A>=@;A=A@@;A:929B=BBBA@*4::,:??A;@>;92:::45>49:9>>D?BBCCCCCF>BBC@G@CB@??AAA=B@@@?CBBBCBBBCB@@@BBBB@BCEABB@B@AACCAAACC?A;;;;.;=@=9:;;;*;CCEG:;<B<;;@@@@9?@@@0@@AAA>A=BB@AAABBBE>@>@AACC@BBC@CB@AABBBDBBBBCC=??A<??????9=9@@<@@AA@A
@ATNG8:04971:05234
GATGGTAGTATATCGCGTCGCTATCCAGAAGATCAGGAACTCTAGAAGAATTCAGATTTTTAACACGAGAGTAAACGTAAAAAGAAGGTTTTACAAGACTCACGTTAACAATATTGCAGCAGTACGCACACAATCGAAGCGCAGTAAGGATGGCTAGTGTAACTAGCAATAATACCACGAAAAGCAAGAAAAAGAAGTACGCTATTAACTATTAACGTACCTGTCTCTTCCGAAACGAATGAGTACTGCGTCTCACTCTCGCCTACCATCGTTCTCCTTAAGTCT
+
CCBB?BCCCBBBCCCCBBBCBBBCCACDC@ABACAA>B@BCCCCCC@CC@B@BCCBBBBB5B@DCCBBCCCAAA<AAACEDD3CB@DACCC<BCFAFAAACCBAB=A>AB?BBB>BCCCDBCEDDDBB@@@C?CBBB>AAAABBBC>B?B@@>ACCDCCAA>AAAA::89B>AAA3999999+99939BBBB3BC@B=??BB@AA<A<A@BD:>;>ACCC@AAABBDB@B?BED>C;;::BECDBBBBBB@@@BBBBBCBCC?BCC?CAAAC@BCB@B?B@BBAA
@ATNG8:04989:05265
GATGGTAGCTCTGGCTCTGACTCTCGTACTCATCGTTTCGGAAGAGACAGGTACGTTAATATGTTAATAGCGTAACTTCTTTTTCTTTGCTTTCGTGGTATTCTTGCTAGTTACACTAGCCATCCTTACTGCGCTTCGATTGTGTGCGTACTGCTGCAATATTGTTAACGTGAGTCTTGTAAAACCTTCTTTTTACGTTTACTTTCGTGTTTAAAAATCTGAATTCTTCTAGAGTTACCTGATCTCTGGATATGAGTGACTCGTGCTACCATCGCAATTGCCTAGTCT
+
00//17/----//)/77999=0///77/5/;//////(/98<7<==>?CC@BBC=<053-.---(-3999<944.4:.55555$5::15555)5;:;27/-(--(--//:;9;;;=<;;;<???<@8;;99:9@@2:999.9>>595;;=<<<<@:95.5994;;9=8;<:844499384444&46;.44444$4:444)49990945555)5555$5555=8<7<?:66/9:::+//7999=666>>9>>>><>>==?>;;<0/0/99:>99934.4355.6>?<==
@ATNG8:04971:05280
GATGGTAGGCGACATACATACGCGCCAGAAGATCAGGAACTCTAGAAGAATTCAGATTTTTTAACACGAGAGTAAACGTAAAAAGAAGGTTTTACAAGACTCACGTTAACAATATTGCAGCAGTACGCACACAATCGAAGCGCAGTAAGGATGGCTAGTGTAACTAGCAAGAATACCACGAAAGCAAGAAAAAGAAGTACGCTATTAACTATTAACGTACCTGTCTCTTCCGAAACGAATGAGTACTATGTAGAGCTCTATACTACCATCGCAATTGCCTAGTCT
+
,,,,(,,,(,-//9;<;;;;===6625<<79;9555.5.55:4444.48385:34555555#5.555599999<<4<<<<<<<*:@;>9>??0?::5:A@A>@A:;4:9::.9==5;<>=A>CBB:;::;;;;>BB@@=@BB@AB@@<>8<00*0==<@=DD=@@?????BB=98959:?=>8>9929??>?.8=8?:<==BBBC@C799?95:178;B@=AB;;:BB@D>@@A<@??=@BBAAAA:9:???@?>>@?@@A>9876166552?>B?CD?;00000
@ATNG8:04972:05301
GATGGTAGCATCATGCATATCTCACCAGAAGATCAGGAACTCTAGAAGAATTCAGATTTTTAACATCAGAGAGTAAACGATTAAAAAAGAAGGGTTTTTACCAAGACTCACGTTAACAATATTGCAGCAGTACGCACACAATCGAAGCGCAGTAAGGATGGCTAGTGTAACTAGCAAGAATACCACGAAGCAAGAAAAAGAAGTACGCTATTAACTATTAACGTACCTGTCTCTTCCGAAACGAATGAGTACCTCTCAGACGCTCGTCCTACCATCGCAATTGCCTAGTCT
+
5::<5;:;;===<=<<555555555.55>4;;;6659>:=<<4444.33-3533333999'817893339833333(397848====%88,33(3999'2.(.(.....3355.5266.55706225A@CBBB@??BBBB??A@@<>>>>>>@A:A?>>>7=CCA<;;B:<<AA6/)/8////(//6:48;=;????:)55/55556775715/57780505:<<=;=CBCAAC=@;<<@5<00+000;?BB>AACCCCB??>>>=@@>CBA=<=;::=:>5@@@CCBBCB
@ATNG8:04987:05287
GATGGTATATCTGCACACTCTGTCCAGAAGATCAGGAACTCTAGAAGAATTCAGATTTTTAACACGAGAGTAAACGTAAAAAGAAGGTTTTACAAGACTCACGTTAACAATATTGCAGCAGTACGCACACAATCGAAGCGCAGTAAGGATGGCTAGTGTAACTAGCAAGAATACCACGAAAGCAAGAAAAAAGAAGTACGCTATTAACTATTAACGTACCTGTCTCTTCCGAAACGAATGAGTACACACTCTCATATGACACTACCATCGCAATTGCCTAGTCT
+
@?AA9=<=BAAABAA;;;::5556.5;;7;;A@AB@C?BB@?@?@=@B@B?BA@@?@@@.@=AAAAA@0//00*0//;;<<+<<,626BB7CCC@CCCCBBB?>:><?@;ACC7;;BABBBBGFFBBCB@@<@>;;5;@?@A@AA>B?B<;6;AA@AA@@>:::@??9?B?99:;>>999+9?@;:9:9::%:<;<@:B::@==:=:;;@A=B=??AAC@BDCCCCC?A=??B;BAA<??AAA@BAB><>A<::?@?BBB<<877038779=8<;9968?=?99
@ATNG8:04989:05289
GATGGTAGCGCACACATAGATACAGTACTCATTCGTTTCGGAAGAGACAGGTACGTTTAATAGTTAATAGACGTACTTCTTTTTCTTTGCTTTCGTGGTATTCTTGCTAGTTACACTAGCCATCCTTACTGCGCTTCGATTGTGTGCGTACTGCTGCAATATTGTTAACGTGAGTCTTGTAAAACCTTCTTTTTACGTTTACTCTCGTGTTAAAAATCTGAATTCTTCTAGAGTTCCTGATCTTCTGGATAGCGACGCGATATACTACCATCGCAATTGCCTAGTCT
+
87:7+//;>AA?@@ABAEBBA@@@000/99/409???8>?;?:6565555.5:9555)45:;@@:=9>=555;554<.44444$444)449<295667:::4//)///:;A:>><<;<<A<@@A=A=BBBBBB@A=@CBB@C;==CBCCDBBCDCCDC@DCC@CC?B>;<;@AAC@@;@AA@A3@;@499:::(:@>>>*0009:9>999.9955$999==:>7@@;@@@::9@:>:?A@BBB?AACACCBBAED<<=;;;CCCFDDD@C@;::A<@<;;5;CCC<;
@ATNG8:04965:05350
GATGGTAGAGTACAGTGTAGTAGACCAGAAGATCAGGAACTCTAGAAGAATTCAGATTTTTAACATCGAGAGTAAACGATAAAAAGAAGGTTTTACAAGACTCACGTTAACAATATTGCAGCAGTACGCACACAATCGAAGCGCAGTAAGGATGGCTAGTGTAACTAGCAAGAATACCACGAAAGCAAGAAAATGAAGTACGCTATTAACTATTAACGTACCTGTCTCTTCCGAAACGAATGAGTACATAGATATACGTATAGCTACCATCGCAATTGCCTAGTCT
+
@ACA>?;BBCCBA996;<>=>BAAA<@AA?CCC;;9?B=>AA00/>:==:=;9:995A?A3B@BBBBBAA==@@@7>000/666'68(3,333&333,3733398550547505656;;;9CBBCCBBCD@@?C?CBBB@B???BBBB?B@CBB?BCCCAAAC?BCCBA@?@B>BBB=@@@@?:@@@;@BBB:BAC?ABBB@?BBC@C?AADD@C?BBBCF@BBBBBBB?C?CCC=CBB?BAAACCA@@AA@@AABBAA>@@BA@@@;@:::=?;?<BB?B@A?>>
@ATNG8:04988:05366
GATGGTAGTGCGTGAGAGAGAGACCCAGAAGATCAGGAACTCTAGAAGAATTCAGATTTTTAACACGAGAGTAAACGTAAAAAGAAGGTTTTACAAGACTCACGTTAACAATATTGCAGCAGTACGCACACAATCGAAGCGCAGTAAGGATGGCTAGTGTAACTAGCAAGAATACCACGAAAGCAAGAAAAAGAAGTACGCTATTAACTATTAACGTACCTGTCTCTTCCGAAACGAATGAGTACACACTCTCATATACACTACCATCGCAATTGCTTAGTCT
+
<>>>@BABA@@B=BCDCCBBADBBD>;;:8<<@BBC?B>BBCBBCC@BB>A>ACECCBBB+B9B;=BB@@<BBC8>>;;;;;';<<<2555&5::69?;??=@==9><>>9@AB>ABBB@AAEDBBBCBB@A=ABBBADAA@CCBF?C@CA@=@BDCCCCC@BCDBBC?BB?BCC@BB@@@9?==;::999.:A@CCBBB?A>><><A@@@<B===ACB?BB999@@<@=???9?BB?BBBBBCCBB???AA?;;=888BCBED@=:///6(/(7<?:?<AAC
@ATNG8:04990:05334
CGAATGGTAGCTCTGGCTCTGACTCTCGTACTCATTCGTTTCGGAAGAGACAGGTACGTTAATAGTTAATAGCGTACTTCTTTTTCTTGCTTTCGTGGTACTCTTGCTAGTTACACTAGCCATCCTTACTGCGCTTCGATTGTGTGCGTACTGCTGCAATATTGTTAACGTGAGTCTTGTAAAACCTTCTTTTTACGTTTACTCTCGTGTTAAAAATCTGAATTCTTCTAGAGTTCCTGATCTTCTGGATATGAGTGACTCGTGCTACCATCGCAATTGCCTAGTCT
+
(,,(,,0222225//)/7::5655555669;=@6669>AA6==:C:BBBCCDD?CCCBB@BACCCD@D@BCCCBBCCD@@@@@@0@@?BBBC=CCBB:;;BBAD:9:BBABACCCCBBBD@EBB?B@BBAAABBB=AABB@CCCCBCCCFBAABBBFC@CBB@AA=A?@@ACCGDEE>E;<;<.;>C=BBHJH5CCGDD8;<;;AA@B@A<@@??0?@@@A<A?BB?BBBCCBB?B?BBCBBCACBC@BBCDCCCBBCBBBBAAACCC?B???AB?B?CD@BBBBBB
@ATNG8:04992:05351
GATGGTTGGCACTGCGCACACATCCCAGAAGATCAGGAACTCTAGAAGAGTTCAGATTTTTAACACGAGAGTAAACGTAAAAAGAAGGTTTTACAAGACTCACGTTAACAATATTGCAGCAGTACGCACACAATCGAAGCGCAGTAAGGATGGCTAGTGTAACTAGCAAGAATACCACGAAAGCAAGAAAAAAGAAGTACGCTATTAACTATTAACGTACCTGTCTCTTCCGAAACGAATGAGTACATAGATATACGTATAGCTACCATCGCAATTGCCTAGTCT
+
BBBA:>9B>ABABBBCDDBAAADDC>FED@C???00-0>AAEBBBCABBBEABBB@AAA@,@?ACCBCCCBDCC>BBAA@@@,00,0*000,0=D=AAAADCBBB?B?BD@BBC?BBBCBBBBCFDDDDCBCACCCB?BCBBBBBD?D@CAA>ADDCBBBB@CCCA@@?BB?BBB?AA@??8=<=8999999%9@;?@BCBBCBB?B?BBCB=A<AACBB=AA@@@BB?C?BCD>CBB?BBBBCCAAAAACCCCCBBBBBC:::BB<A667=<9=:@A=@BAABB
@ATNG8:04995:05347
GATGGTAGGCACTGCGCACACATCCCAGAAGATCAGGAACTCTTGAAGAATTCAGATTTTTAACACGAGAGTAAACGTAAAAAGAAGGTTTTACAAGACTCACGTTAACAATATTGCAGCAGTACGCACACAATCGAAGCGCAGTAAGGATGGCTAGTGTAACTAGCAAGAATACCACGAAAGCAAGAAAAAGAAGTACGCTATTAACTATTAACGTACCTGTCTCTTCCGAAACGAATGAGTACTACTCTCAGAGACACACTACCATCGCAATTGCCTAGTCT
+
=@BC@BBB65554:455<9=?@555)5;<3;;;;>=:?8<@BD>AB?BC=A=;;9:5=<=+=;??;;;<==:::3:89::::(:@49.999&95525??969@?D<B?;;;;CC@CAABECHGECBBCBBBC@C@???@@@@AAAB?B?B;;8:BCCCCBB?BBBBBC@BB@BBB?BBB@?9;8<:>ABBC/?@<>>>>@BABA=A7;;@?;?8;;?::6:A@AAAA>A>@AB<>>B?BBABCCDA=AAAADDC@>>>>>?????=A;;;:C<A<??<?>9@8=
@ATNG8:04995:05358
GATGGTAGGCACTGCGCACACATCCCAGAAGCATCAGGAACTCTAGAAGAATTCAGATTTTAACACGAGAGTAAACGTAAAAAAGAAGGTTTTACAAGACTCACGTTAACAATATTGCAGCAGTACGCACACAATCGAAGCGCAGTAAGGATGGCTAGTGTAACTAGCAAGAATACCACGAAAGCAAGAAAAAAGAAGTACGCTATTAACTATTAACGTACCTGTCTCTTCCGAAACGAATGAGTACGAGAGAGCACACGTGTCATCGCAATTGCCTAGTCT
+
4444.44::;444994459596<<@8>;;80//::=C@C@@@<555=5::9<888///::+:4///;<:::333(33444444#5<49.555&59949;;BBBCCC@C@CD@BBA?AABBBCCCCBBBCBCBB@CCCC>A@AACCBB?C@CCC?AAAAAAAA?BBDCDB?BC?9:9?A>>@?77793777787$7>;<978@>@@@=@8;:@@=A=<=A@@=?BBBBBB?C?BBC>BAB>AABBBBBBBBBBBBBBBBBBBB???888>?:>;>?;A@@;;;
@ATNG8:04950:05390
GATTAGTGTCAGTGCGCGTCGTCCAGAAGATCTGGAACTCTAGAAGAATTCAGATTTTTAACACGAGAGTAAACGTAAAAAAGAAGGTTTTACAAGACTCACGTTTAACAATATTGCAGCAGTACGCACACAATCGAAGCGCAGTAAGGATGGCTAGTGTAACTAGCAAGAATACCACGAAAGCAAGAAAAAAGAAGTACGCTATTAACTATTAACGTACCTGTCTCTTCCGAAACGAATGAGTACATAGATATACGTATAGCTACCATCGCAATTGCCTAGTCT
+
79:=@@@@?=44555===;<955.555.5556<<:><<<<=@@@>@B?B=A@9:9===,<99=99><98733(33455555#5<7<4;;;+955.5555:99444)46;;6844.48446@A??=;;;55558=<<@<??>>>>>?9?;>>>:???9877734;=<=B7<@/7794888:<188<6333373$3<87559:7857474997717:97@CB????BAAA;?9??@8>??2998888=>BAB@A<<<<<667>@A@>?:86///=6=3;>:<9;@99
@ATNG8:04966:05416
GATGGTAGGTGCGAGCATGAGTGTATCCAGAAGATCAGGACTCTAGAAGAATTCAGATTTTTAACACGAGAGTAAACGTAAAAAGAAGGTTTTACAAGACTCACGTTAACAATATTGCAGCAGTACGCACACAATCGAAGCGCAGTAAGGATGTCTAGTGTAACTAGCAAGAATACCACGAAAGCAAGAAAAAGAAGTACGCTATTAACTATTAACGTACCTGTCTCTTCCGAAACGAATGAGTACGATGAGATCTCGTGTGCTACCATCGCAATTGCCTAGTCT
+
----05-,(,7/////;9<<=>=666;5;;=8665<>B?CBB@@@;;6;D7;79@<@<A@A+B:BBBCCBBCAAA;@C;;;;;.;C@C@CCC<CCDACCBCCCD@@=@?AB?BBAACCCCCCBBBBBCCCCCC@CBBB?BABBCB@?;A=@BB@@ABBCCBA=@@@@@@>AB>AAA>AABBB<A@>;99999(9?9??@BBBBCC?A?BDBB>B@A@BGDICCAA@CA=A=@@@9@AA<@ABBBCDCB???BB???BBAAAAAABB@BB??:A?@@CCADHDB;;
@ATNG8:04967:05397
GATCCTATACGTATATCTATGTACTCATTCGTTTCGGAAGAGACAGGTACGTTAATAGTTAATAGCGTACTTCTTTTTCTTGCTTTCGTGGTATTCTTGCTAGTTACACTAGCCATCCTTACTGCGCTTCGATTGTGTGCGTACTGCTGCAATATTGTTAACGTGAGTCTTGTAAAACCTTCTTTTTACGTTTAACTCTCGTGTTTAAAATCTGAATTCTTCTAGAGTTCCTGATCTTCTGGGTCTCTCTCTCACGCACTACCATGCAATTGCCTAGTCCT
+
4444.4899;<455<;;;>666>=@>;>4@@@?:>A:A;000=<00,/<<5:09055>>:@:==B@??>>=7?;;;;+447?=;=8;;;;7?;C8@@<A@A;@?=A:<>>=AA?@??;><?@@::7>A=AAAA<AB;;;??=======?>@9877/56-6.57;978855055===+95:397<;<*9<<=C6=8>><::;<777(///&.//.50737525;<869905*..37883577;3<9::;<;;;?@?=;;;=6616/--7*-*-72333-/*/
@ATNG8:04970:05399
GATGGTAGGCGACGAGTACATACGCGCCAGAAGATCAGGAACTCTAGAAGAATTCAGATTTTTTAACACGAGAGTAAACGTAAAAAGAAGGTTTTACAAGACTCACGTTAACAATATTGCAGCAGTACGCACACAATCGAAGCGCAGTAAGGATGGCTAGTGTAACTAGCAAGAATACCACGAAAGCAAGAAAAAGAAGTACGCTATTAACTATTAACGTACCTGTCTCTTCCGAAACGAATGAGTACGATGAGATCTCGTGTGCTACCATCGCAATTGCCTAGTCT
+
5448.44/17:://///77;>=64444.55;7566>>=8=9=;=9949244.46::;459999#56::<C@@C<<@D>D@BBBBB3@@=@@CCE<CEGAC;;;BAA;;29<==8>>>3:;@599<??;FCCCCCCACBCC@@@@A@AAA?B?CCC@BBBBCCBC@BBABAA=@A=9:9299:::,99;5=ABBB1;;588=;::;88;=>BBBB<?965;;@;>@?>959:?=ABF>BBB?BBB???B??::9AAAAAABBAA9:8BA=???A;?<?;@A>BA@@;;
@ATNG8:04981:05415
GATGGTAGTGCGTGAGAGAGAGACCCAGAAGATCAGGAACTCTAGAAGAATTCAGATTTTTAACACGAGAGTAAACGTAAAAAGACGGTTTTACAAGACTCACGTTAACAATATTGCAGCAGTACGCACACAATCGAAGCGCAGTAAGGATGGCTAGTGTAACTAGCAAGAATACCACGAAAGCAAGAAAAAGAAGTACGCTATTAACTATTAACGTACCTGTCTTTCCAAACATGAGTACTATAGACTATCTGAGACTACCATCGCAATTGCCTAGTCT
+
<<<;5:5;5<=<:;;===695;555)59;5:=<9;949344444588==0837<773333$327334;:;<===5446====+666=8===/55:5;>596>>=B?B?CC@EFF=AABBGDAABBBAAB@@@?BB@@=A:::BBBB>B>A@@=@BABBBCC@CCAAA@<??;?@?=@@@??6>>?<ABDDD2BB?C===B@@@@7;6:===5;6;>ABB@CCBBBA<B5;;0999<<??8888888=>B?;@@=@>BBA?=67733;><>633.3:;334
@ATNG8:04986:05374
GATGGTAGAGAGAGCTCTCTCATCGTACTCATTCGTTTCGGAAGAGACAGGTACGTTAATAGTTAATAGCGTACTTCTTTTTCTTGCTTTCGTGGTATTCTTGCTAGTTACACTAGCCATCCTTACTGCGCTTCGATTGTGTGCGTACTGCTGCAATATTGTTAACGTGAGTCTTGTAAAACCTTCTTTTTACGTTTACTCTCGTGTTAAAAATCTGAATTCTTCTAGAGTTCCTGATCTTCTGGTATGACTAGTGTACTACTACCATCGATTCCGGATAGTCT
+
ACCC?BBBBBBBBCB@@@BCCCICBBDFABAD@CCDE>BB@CACCDBBBC@CCABA?C?CBBB?B@CCBAAAABD?BBCCC2A@;@998(9??A?BBB?BC599?BAB>AABC>>>D?B>@:>9=@A<=>>>;>@AA;>>?A>>==>>?AA=666,//:5:<6>;>AFAAAAA@7;;@AA6A>D8;;:::+:>?BB:BBB;;;>>>A=BBDB/A;;;@=B=AA=>>=?>>><@=;;;@@@<@@@<@A????:::<<<AA:99;:93::;=?@6;8<<@BA????
@ATNG8:04955:05445
GATGGTAGTATCTGCACACTCTGTCCAGAAGATCAGGAACTCTAGAAGAATTCAGATTTTTAACATCGAGAGTAAACGAGTATAAAGAAGGTTTTACAAGACTCACGTTAACAATATTGCAGCAGTACGCACACAATCGAAGCGCAGTAAGGATGGCTAGTGTAACTAGCAAGAATACCACGAAAGCAAGAAAAAGAAGTACGCTATTAACTATTAACGTACCTGTCTCTTCCGAAACGAATGAGTACTACTCTCAGAGACACACTACCATCGCAATTGCCTAGTCT
+
:99;5:8>4;4:455;9<<;565995:<;49;5555.5.44;9:;<9<;8;;/0//////$/39333988979981/////9///(-/(/0666&//6(//6886733.3177188848;;=;;;;;;@?:?A>>:=BAA;>@=7<765+338;;7:;<=8<9=599A9;;:::5:::19;9::.9992<>CC>*5502226555680505667+/+/8A@AADCABACCAH?BBC>CBC?BBDCDAAACCCCBBBFGCDCCB::9?@:@>>>CD>B>BB=A@?9:9
@ATNG8:04959:05458
GATGGTAGGACGAGCGTCTGAGAGGTACTCATTCGTTTCGGAAGAGACAGGTACGTTAATAGTTAATAGCGTACTTCTTTTTCTTGCTTTCGTGGTATTCTTGCTAGTTACACTAGCCATCCTTACTGCGCTTCGATTGTGTGCGTACTGCTGCAATATTGTTAACGTGAGTCTTGTAAAACCTTCTTTTTACGTTTACTCTCGTGTTAAAAATCTGAATTCTTCTAGAGTTCCTGATCTTCTGGTGTCGTCTATCATGTACTACCATCGCAATTGCCTAGTCT
+
:>@;9==B=@B;66;BDCBCDBA@<@@@@B;;:;CCF>CC?B@CDCCCCC@BBBCC@C@CCCC?C?CCCCB::;C>;;;;;*;;5;?@@;AACD@FBB@@C=A@@CBC@CCDCCBCC@CCB@B@BBAA@99:7::CC@DBBBCBBBCBBBBBBCC?BBB?BA?C?ABBDBBBCCBDCCCC;DAD?BCICC5CCCCD:;:AABBCA@@?BBBC2BCCCC@CACD@CBBBBBC@C@BBBCA@=@AC@CBBBCB@@ABCCA@ACDBBB@CAA@@C@B@BCACCCCCC
@ATNG8:04962:05469
GATGGTAGACACGTGTGCTCTCTCGTACTCATTCGTTTCGGAAGAGACAGGTACGTTAATAGTTAATAGCGTACTTCTTTTTCTTGCTTTCGTGGTATTTCTTGCTAGTTACACTAGCCATCCTTACTGCGCTTCGATTGTGTGCGTACTGCTGCAATATTGTTAACGTGAGTCTTGTAAAACCTTCTTTTTACGTTTAACTCTCGTGTTTAAAAATCTTGAATTCTTACTAGAGTTCCTGATCTTCTGGATAGCGACGCGATATACTACCATCGCAATTGCCTAGTCT
+
@@::7<;@BAC;;6=<<<CC;69>@A;?;@BA=BBBB<BB>B?CB@??@?294:983:7<:@?5>=>::9@<<8818:;;<+<;6;399,39:;7=9;7.79237738849>><977A<79:8>8<>>;;::<<A@@@7;;BBAAA???@C??::;4:::4::4;8=>AA???AA7::@DG5>;>:>9===,:::=>,/+/<776;>889)/999*9//)/858699155>=:>>>9><@@>@<<9=??;?=;77:://////;A=>=@@<@===<;6:6//*/3399-
@ATNG8:04968:05462
GATGGTAGTGGATACAGATCAGACACCAGAAGATCAGGAACTCTAGAAGAATTCAGATTTTTAACACGAGAGTAAACGTAAAAAGAAGGTTTTACAAGACTCACGTTAACAATATTGCAGCAGTACGCACACAATCGAAGCGCAGTAAGGATGGCTAGTGTAACTAGCAAGAATACCACGAAAGCAAGAAAAAGAAGTACGCTATTAACTATTAACGTACCTGTCTCTTCCGAAACGAATGAGTACAGAGAGTACGATATGTCTACCATCGCAATTGCCTAGTCT
+
..-83;?A05.4445;==;A;;;<@C?9;915556559>8<<;::5<7;?9@?@@::4;;;):6:@:><;88=><59344444$4939399;0;=<4999:9=955157::8<@@<@?@@DCBBCCCCCCBCC@BBBC?BACCCBBB?B@BBB@BEECCBBB@CCCABA@AA=BBA>AABBB=A@@<?????1?C?BBAAADCBB<B7;;?C=B=;;AA@?BB@@?@A<?=?BD>BCC=??BBA@AB???BBDECC@AABB???BA=B>>=>>=A:>=8;;B?>>
@ATNG8:04969:05430
GATGGTAGCTCTGCTCTGACTCTCGTACTCATTCGTTTCGGAAGAGACAGGTACGTTAATAGTTAATAGCGTACTTCTTTTTCTTGCTTTCGTGGTATTCTTGCTAGTTACACTAGCCATCCTTACTGCGCTTCGATTGTGTGCGTACTGCTGCAATATTGTTAACGTGAGTCTTGTAAAACCTTCTTTTTACGTTTACTCTCGTGTTAAAAATCTGAATTCTTCTTGAGTTCCTGATCTTCTGGGTCTACGCTCGTCGCGCTACCTTCGCAATTGCCTAGTCT
+
////397789<>@:=999<9?9;;;ABBDA;<6<<<<5>C=@=?BCBCBC?ABB<;79<BB@A:C@CCCDC;;0?:<<<<<,00+/::<5AACB>@9966A49;BCCD@CCDDCCBB?BBB>A@CCCBBBCC>ABBB@CCCCCBBCCBBBBBCBC@BBB@BB@C?BBCBBCDCC@CBBBB7A=B;;;:::*:BDCD?CBAAAAA@A@5;;;;*;??@@?A@EE@CC@BABC?B@CBCDCCACBBE=CABA@@@CCCCCCCCCC:949<9:9A>B?CC@CDDDBB
@ATNG8:04971:05424
GATGGTAGTGTCAGTGCGCGTCGTCCAGAAGATCAGGAACTCTAAGAAGAATTCAGATTTTTAACATCGAGAGTAAACGATAAAAAGAAGGTTTTACAAGACTCACGTTTAACAATATTGCAGCAGTACGCACACAATCGAAGCGCAGTAAGGATGGCTAGTGTAACTAGCAAGAATACCACGAAAGCAAGAAAAAGAAGTACGCTATTAACTATTAACGTACCTGTCTCTTCCGAAACGAATGAGTACATAGATATACGTATAGCTACCATCGCAATTGCCTAGTCT
+
@@@?9><AB@A@:555;9;<;;;;>95:67<<---7(-(,25-/)/:275373/////99:)969<<BBBB@<:<<6;8877773$39,3,333&37717933398322'206625556::::>>CCCCCCCCCBB?BCDD@BBBBBBBB@C?B??=?BBCDCCC?BBBBBB@BB@BBB<>>DCC>B>><>DDDC2CC?A@A>A@@@>687;?CC=A<AABBB@ACAAABB@C>AAC>BBB?BBBBCCCCCCCAAACCCAAAAA@@@:94999:;>=A<CC?BBBB>>
@ATNG8:04983:05464
GATGGTAGTGTCATATGAGAGTGTGTACTCATTCGTTTCGGAAGAGACAGGTACGTTAATAGTTAATAGCGTACTTCTTTTCTTGTCTTTCGTGGTATTCTTGCTAGTTACACTAGCCATCCTTACTGCGCTTCGATTGTGTGCGTACTGCTGCAATATTGTTAACGTGAGTCTTGTAAAACCTTCTTTTTACGTTTACTCTCGTGTTAAAAATTTGAATTCTTCTAGAGTTCCTGATCTTCTGGTCTACTACACTGTACTCTACCATCGCAATTGCCTAGTCT
+
9:447:88797///:::<>>;;;@<;555:983:<=>8>?:@;?@>;;;<166;<<9@<=<;;:@6?>566;;<<75///&//)/////(//455;:=8;>5:>;=@B>BCBB<;:C?CCC>B@BBBA;:;;6;A@@<@@BBCAAABBBBB@@;;6;AC>CB=@;>>?>@@@??:=:;::*:9?9;;:;:*:???@9A@CABAAA@>;>A@A,A@;@B>B@CCACABABBB?C>CAAAC@:000*0000BCCCCC@AABAABBBA=;;9A@@?C>@@@CGECDC
@ATNG8:04990:05432
GATGGTAGTATCTGCACACTCTGTCCAGAAGATCAGGAACTCTAGAAGAATTCAGATTTTTAACATCGAGAGTAAACGTAAAAAGAAGGTTTTACAAGACTCACGTTAACAATATTGCAGCAGTACGCACACAATCGAAGCGCAGTAAGGATGGCTAGTGTAACTAGCAAGAATACCACGAAAGCAAGAAAAAGAAGTACGCTATTAACTATTAACGTACCTGTCTCTTCCGAAACGAATGAGTACGAGAGAGCACACGTGTCTACCATCGCAATTGCCTAGTCT
+
B@@;;?>CDDBBB==@<;<@@?>?C:CEC>B@;;:B4;29?@996@=AA?A?;::@@@@A2@?D:98@><<;373)773<<<<)33,3,333&37739::::==8828<??8?::;A??CCBCCCCGAA@CCC@BBBC>AABBBBBC>B@B?@=@CDCBAAC?CCCAAA?BB>B>?>@?DDD>BAA>ADCCC3CC?:;;>@@@BD:>;>@@@:=:=@BCC@BCBBBA@;?;??=6???<?BBBCCCCCCCC??>BCCBBBBBB>>>:>776@A<@=BB?BCC99:
@ATNG8:04993:05451
GATGGTAGTCTCGAGATAGTCTATAGTACTCATTCGTTTGGAAGAGACAGGTACGTTAATAGTTAATAGACGTACTTCTTTTCTTTGTCTTTCTGTGGTATTCTTGCTAGTTACACTAGCCATCCTTACTGCGCTTCGATTGTGTGCGTACTGCTGCAATATTGTTAACGTGAGTCTTGTAAAACCTTCTTTTACGTTTACTCTCGTGTTAAAATCTGAATTCTTCTAGAGTTCCTGATCTTCTGGTCTACTACACTGTACTCTACCATCGCAATTGCCTAGTCT
+
,,,,(,255@@:44;9@995559<;;ACB@;@B?AA@D>@<<,/////77299555497<?CC?@?B@0//9997:054<<+444)44444(4333;8==A>=B8@@@BBDADCEDCCBC?AAA=?=ACB@BCBA>BBCC@CBBCCCCCDCBBCBBAA=AAA=AA?A?BB@@@ABA@=@;;;;.;=A=;;;;.;@;;;0;@A@ABBCAA5;;;.:@@?B=A<@B?;;;@@@A>A=AC@@@@=@@B?BBBAAAAABBCCCCCBBCCDADCCBBB?C?;;:;DEBBA
@ATNG8:04959:05483
GATGGTAGTATATCGCGTCGCTATCCAGAAGATCAGGAACTCTAGAAGAATTCAGATTTTTAACATCGAGAGTAAACGTAAAAAGAAGGTTTTACAAGACTCACGTTAACAATATTGCAGCAGTACGCACACAATCGAAGCGCAGTAAGGATGGCTAGTGTAACTAGCAAGAATACCACGAAAGCAAGAAAAAGAAGTACGCTATTAACTATTAACGTACCTGTCTCTTCCGAAACGAATGAGTACTATAGACTATCTGAGACTACCATCGCAATTGCCTAGTCT
+
;@<@=B@ABBCC>BBCB=ACCA?A<6;>>::@>:;68@=?AA9;9B=AC@C@;;;;9@@@+B9@?>>>555;477*3344444$44059===1<==9=BBABCBBB@D?8879@@?BBBCFCCCCCCDCCCBB@BBCC>AABBBBBB@B@B??=@DDDCCBA?BABBDC?BB?AAB>ABCCE>AA@;9:999.9C?C?>>>??BB<A;>>??<@=??BBB?BBAAACC@B?BCE>CAB?BCBBBCBBBCCBAAA>AAACCCCAACC@C889>B?C?BB@BBCCAA
@ATNG8:04959:05499
GATGGTAGCGCGACGAGCGTAGACCCAGAAGATCAGGAACTCTAGAAGAATTCAGATTTTTAACATCGAGAGTAAACGTAAAAAGAAGGTTTTACAAGACTCACGTTAACAATATTGCAGCAGTACGCTCACAATCGAAGCGCAGTAAGGATGGCTAGTGTAACTAGCAAGAATACCACGAAAGCAAGAAAAAAGAAGTACGCTATTAACTATTAACGTACCTGTCTCTTCCGAAACGAATGAGTACAGAGAGTACGATATGTCTACCATCGCAATTGCCTAGTCT
+
44487=5:5@;;55===>???@>>>8=?=<@?@@6666:>>@ACAC@BB?C?@@---777'50----6//37999.7733333$37,3,333&37717733368//(/49747.2,2556666==CCCCCBCBACCBC@AAABBBBB=A=@::6;@@?ABBD@DAAABB>AB?AAA>A@AAA<;;;<000000%0;9//..8::=9;9<22282627:ABB>A@A@??B?A?BBB<@??399??@?>>>AAB>>=BB?>773888;939>>>AA;A:>?=?@C>==
@ATNG8:04959:05516
GATGGTAGTGTCATATGAGAGTGTGTACTCATTCGTTTCGGAAGAGACAGGTACGTTAATAGTTAATAGCGTACTTCTTTTTCTTGCTTTCGTGGTATTCTTGCTAGTTACACTAGCCATCCTTACTGCGCTTCGATTGTGTGCGTACTGCTGCAATATTGTTAACGCGAGTCTTGTAAACCTTCTTTTTACGTTTACTCTCGTGTTAAAAATCTGAATTCTTACTAGAGTTCCTGATCTTCTGGTCTACTACACTGTACTCTACCATCGTAATTGCGAC
+
B@CD@CCCBBBBCBBBCCBCCCCCCBBBEC@@>@ABB=BL@D@CCCCCCC@CEIEF@CA@ACB@GAECCEBBBCB<999::*:?9@CED>BBCC@CCB?BD<AABBBD?CBCCCCCB?B@@;??@BBBABCD@BBCC@BBCCBBACCECCCBBBB>BBB@CCAE?CCBBBBAAA>@9::/76:600000'0/688.7///9:433828889'88833,3/7>,37?::::;7<6?;:7734=?=;@@@AA@??BB???BA>>??B><7666@9=------
@ATNG8:04961:05507
GATGGTAGTGTGTCTCTGAGAGTAGTACTCATTCGTTTCGGAAGAGACAGGTACGTTAATAGTTAATAGCGTACTTCTTTTCTTGCTTTCGTGGTATTCTTGCTAGTTACACTAGCCATCCTTACTGCGCTTCGATTGTGTGCGTACTGCTGCAATATTGTTAACGTGAGTCTTGTAAAACCTTCTTTTTACGTTTACTCTCGTGTTAAAAATCTGAATTCTTCTAGAGTTCCTGATCTTCTGGTAGAGCGTGCATATATCTACCATCGCAATTGCCTAGTCT
+
<=AB@C;@@CAB<B?;;@ABBBAABBBBBBBB?BAAC>AA?A@ABBCDCC@CDCCD?C@CCCD@C@ECCCCCFED>;;:;.5A;?;;;7;BAB?BBB<AB=AABBBC@CCCBBBBB@CCC=@=AAA@@AAA>BBDC@CCCCCCBBCBBBFECAC@BBB@CC@C@CCCCCCCA@=@;;;;.;>B=;;;;;*;AAAB9;;BCCCCBBB?BBBB2ABBCF@B?BB@C@A@CDD@C@CCCDBB>BBC?BBCCBBBBAA@CCCCBBBBB?CAA@@A;@=@@=@CCCBB
@ATNG8:04964:05503
GATGGTAGCTCTGCTCTGACTCTCGTACTCATTCTGTTTCGGAAGAGACAGGTACGTTAATAGTTAATAGCGTACTTCTTTTTCTTGCTTTCGTGGTATTCTTGCTAGTTACACTAGCCATCCTTACTGCGCTTCGATTGTGTGCGTACTGCTGCAATATTGTTAACGTGAGTCTTGTAAAACCTTCTTTTTACGTTTACTCTCGTGTTAAAAATCTGAATTCTTCTAGAGTTCCTGATCTTCTGGGCTGCGCTGATATGCGCTACCATCGCAATTGCCTAGTCT
+
///717///////59;<556;9956555<:99.44///(/8)/)/66999890////5;+///=4858=<@888:9499999+9:6;87817/0/,//;7::,554;::5<55565==9;;;8=5;;=>==>?9;;==:?BCCCA000000>>>>>:@::4:A9>9>::99555<.55555&549499999$5599907///7////9.5555$4445;1505=9=:::::?5:7<556=<:;?>>5>00000<==ACCCCC>>@@<@C655>0506>9=>DBAB
@ATNG8:04981:05511
GATGGTAGAGTATCATGTGTATCCCAGAAGATCAGGAACTCTAGAAGAATTCAGATTTTTAACACGAGAGTAAACGTAAAAAGAAGGTTTTACAAGACTCACGTTAACAATATTGCAGCAGTACGCACACAATCGAAGCGCAGTAAGGATGGCTAGTGTAACTAGCAAGAATACCACGAAAGCAATAAAAAGAAGTACGCTATTAACTATTAACGTACCTGTCTCTTCCGAAACGAATGAGTACATAGATATACGTATAGCTACCATCGAATCCTCTTAGTCT
+
@CBB?BCDCCBCCCCBBCBCCCCC=CCC?CCBABC@D?BABBBBB?BC?C?CBBBBBBB3B@CDBACCAA988*8=9;;;;';@<<255509BA=CFBCCBCBA>B@CE@CBB>@@BBCBBBEDCCCCBBC@CBBB>@@BABBBC>C?CBB>BCCFCCBB?BBCCCC?CC?ACC=ABCCD9B::79BDDD2CC?B999F@@@?;?;??CD=@;??BCC@CCAAABB?B?BBE>CAA>ABBBCBBBCCBBAA>>D?@?AA>>>>=:=>>AB=AA<>::5:@::;
@ATNG8:04991:05490
GATGGTAGTGTGTCTCTGAGAGTAGTACTCATTCGTTTCGGAAGAGACAGGTACGTTAATAGTTAATAGCGTACTTCTTTTTCTTGCTTTCGTGGTATTCTTGCTAGTTACACTAGCCATCCTTACTGCGCTTCGATTGTGTGCGTACTGCTGCAATATTGTTAACGTGAGTCTTGTAAAACCTTCTTTTTACGTTTACTCTCTTGTTAAAAATCTGAATTCTTCTAGAGTTCCTGATCTTCTGGTCTACTACACTGTACTCTACCATCGCAATTGCCTAGTCT
+
;;557<<<BB<;6<<<;@@AAACCBAADDBBA@BA@C>BB?B@C@@@BBB?@@CBB?B>CCCB=A>ACCFCCCC@=::::9*9;4:@CE@EBCC?BBBACIACBCC;;:<CCCCCDMGCAA?@@CCBBAAA@<@CCC@CCCCBBBCCCBBBBBBB@CEE@AA@A@C@@@BBCBB?A;;;;.;>B=;;;;;*;BBCC?CAAACBC@BB5;;;;*;BB@A<A=AA?BBBBBCBADADFBCCD?A@A>BCBBCCCBB@@ABAB;;:AA;>@A???4;49:=:99BBB
@ATNG8:04994:05500
GATGGTAGCTCTGCTCTGACTCTCGTACTCATTCGTTTCGGAAGAGACAGGTACGTTAATAGTTAATAGCGTACTTCTTTTTCTTGCTTTCGTGGTATTCTTGCTAGTTACACTAGCCATCCTTACTGCGCTTCGATTGTGTGCGTACTGCTGCAATATTTTAACGTGAGTCTTGTAAAACCTTCTTTTTACGTTTACTCTCGTGTTAAAAATCTGAATTCTTCTAGAGTTCCTGATCTTCTGGTGTCGTCTATCATGTACTACCATCGCAATTGCCTAGTCT
+
..--(-6668:5549::555955666;;?=;;7655>6>@:?<@CCA@AB>BCBBCADACBBC@IHBCCE@===D<>CBAB0;;:9DCD>DAB@4:9=87<,/0???D@DCBBBBBB<@@@=@?BGFDBCCF?@@@A=BBBBBBBBCBBBBCCDD@BCBDB:B?CCBBCDFA@<@@@AA9@?C@AA@@A0@ACCC>AABBCCA@?@39:99$7379A@C?AB=BBBBA@A=A=@@>?AA499=7:::888=???@@@AADCAAA=AB@;;;5;5;;;>FBBA>
@ATNG8:04957:05549
GATGGTAGTGATACAGATCAGACACCAGAAGATCAGGAACTCTAGAAGAATTCAGATTTTTAACATCGAGAGTAAACGATAAAAAGAAGGTTTTACAAGACTCACGTTAACAATATTGCAGCAGTACGCACACAATCGAAGCGCAGTAAGGATGGCTAGTGTAACTAGCAAGAATACCACGAAAGCAAGAAAAAGAAGTACGCTATTAACTATTAACGTACCTGTCTCTTCCGAAACGAATGAGTACTATGTAGAGCTCTATACTACCATCGCAATTGCCTAGTCT
+
;:4:59<<@BBBA=>BBCCB@:555.555.5;;5457;58:;/0/;69868689333<<<+=7:::<37333888.3333;===+8717,333&3383883327555/566617773777:?CCCBBBBBBBBB>ABAB>C@@>BA9:8;?C@@>@BCBBBCD>AABAAA?AA=AAA7::CDA:@99399999(9A@CBAACACAA=B=A====A=??BEC?BB@@@BC?A>BBG>BBCACCCBBBBBC>??CBBBBBBB?@@8888;@@AAAC?B?CC@CBB@?@
@ATNG8:04969:05549
GAATGGTAGTGTGTCTCTGAGAGTGTATCATTCGTTTCGGAAGAGACAGGTACGTTAATAGTTAATAGCGTACTTCTTTTTCTTTGCTTTCGTGGTATTTCTTGCTAGTTACACTAGCCATCCTTACTGCGCTTCGATTGTGTGCGTACTGCTGCAATATTGTTAACGTGAGTCTTGTAAAACCTTCTTTTTACGTTTACTCTCGTGTTAAAAATCTGAATTCTTCTAGAGTTCCTGATCTTCTGGACGACGCGCACTGACACTACCATCGCAATTGCCTAGTCT
+
//)//)//89;4/////////5555555944.48880:<7;9<?@>>>E:>>>:9259:@<=5?;999>>0//:499999(///)4;<=5<<::.5555)555:<A==A<@B@@@BBB?@@@?B?BBBCCCBB@B@@A@CCCBBBBBBBBBBBB@@=@DC?BBAC?BBBBABE;;5;;;;;.;=A=@ACCC1;;BCC=C;<;BBA:99.9999'9===@>@>AA>AAA;;:?;?:@?@>::69<>:>>.....--//:96//:9//)/9//4;595<<7::97//
@ATNG8:04978:05538
GATGTAGGCACTGCGCACACATCCCAGAAGATCAGGAACTCTAGAAGAATTCAGATTTTTTAACACGAGAGTAGACGTAAAAAGAAGGTTTTACAAGACTCACGTTAACAATATTGCAGCAGTACGCACACAATCGAAGCGCAGTAAGGATGGCTAGTGTAACTAGCAAGAATACCACGAAAGCAAGAAAAAAGAAGTACGCTATTAACTATTAACGTACCTGTCTCTTCCGAAACGAATGAGTACTACTCTCAGAGACACACTACCATCGCAATTGCCTAGTCT
+
;@<AA?@<?9445:9=BA@AA95946=B?CCCCCE=<9<BD@@>A=;;4:=?@>99::::#45:;<C>=B<:??ABBDCCCD5AB=@4;;;5;@B>AA@@BCBCD=><>C>BBB?BBBBCBBBCBBCCCCBC>BBAA?ABBBDCBB?C@CBC@CDCBCBBB?CCDCCC?CB>AAA>AABBB:?>B;::9999%9><===?CBBBC>A<AABB;><:?CBC@BB@@?;;5<5;AB=ABB@BCDBCBB@?@ECB???BAAABBBBB993:@==?A>B>BB@CCCBFF
@ATNG8:04979:05538
GATGGTAGTGATACAGATCAGACACCAGAAGTCAGGAACTCTAGAAGAATTCAGATTTTCACTGAGAGTAAACGTAAAAAGAAGGTTTTACAAGACTCACGTTAACAATATTGCAGCAGTACGCACACAATCGAAGCGCAGTAAAGGATGGCTAGTGTAACTAGCAAGAATACCACGAAAGCAAGAAAAAGAAGTACGACTATTAACTATTAACGTAACCTGTCTCTTCCCGAAACGATTGAGTAACAGAGAGTACGATATGTCTACCATCGCAATTGCCTAGTCTA
+
;;5;9=<@CB@<<=====?BCFB>@7<=>9=999@<A?ABA<<<<;00)/39969:;:+:=0//;:::555)5:5////$//)/)///&//7597:;;:9<@:?:>@;=9:18=::<<::@B@@AAABB?A@@A2783798255'2+22A?@9:99AAA?BA@?BB?;;49@@;?@A@@5=89178787'78283/////668(703<;:6>4>777,35<;;;<;;/77(39:18///)//87:5:<<======8888888888>?;?@??AA=A=?9.5/766--
@ATNG8:04992:05565
GATGGTAGACACGGTGTGCTCTCTCGTACTCATTCGTTTCGGAGAGACAGGTTACGTTAATAGTTAATAGCGTACTTCTTTTTCTTGCTTTCGTGGTATTTCTTTGCTTAGTTACACTAGCCATCCTTACTGCGCTTCGATTGTGTGCGTACTGCTGCAATATTGTTAACGTGAGTCTTGTAAAACCTTCTTTTTACGTTTACTCTCGTGTTAAAAATCTGAATTCTTCTAGAGTTCCTGATCTTCTGGACGACGCGCACTGACACTACCATGCAATTGCCT
+
00//4:8789;45.5555/77////97799;99.5555)5<69;;977:9)/)////3:4;;;;6;<?..-----5388888'67178992877;+//8:1///(333,3896;;==::::4577.5-5=>7759<4<>@@<AA@??;;;=====88793:<=4;;5;5978@?>@@D9;9?AA2B<@5::;;;*:9;==1;;=685;:22,.777+9///94929>8<99997717397:;7945667>9///887788;9<@@>>>>=B;86825-,,(*
@ATNG8:04953:05618
GATGGTAGTGTCAGTGCGCGTCGTCCAGAAGATCCAGGAACTCTAAGAAGAATTCAGATTTTTAACATCGAGAGTAAACGATAAAAAAGAAAGGGTTTTTACAAAGACTCACGTTTAACAATATTGCAGCAGTACGCACACAATCGAAGCGCAGTAAGTATGGCTAGTGTAACTAGCAAGAATACCACGAAAGCAAGAAAAAGAAGTACGCTATTAACTATTAACGTACCTGTCTCTTCCGAAACGAATGAGTACATAGATATACGTATAGCTACCATCGCAATTGCCTAGTCT
+
;<@@;?<99;A@?;;;9;9;666;;69>9497//)/:)/)-6;//)/9398151/0///;:;)747998;455;<;;133338;;;;$333(33(3;;;$3333(3377779...'.(.32333.3::9==?>>==A=AAAB?BAAA?B???AAA@>AA@@@=@@@A@AAB?BBBBBC@BB?BBB<??ABA8@99188888(8?<A9;:@=99;*/*/;;;+/,/>BAB?B@@@A@@?C@CBC=BCCAABBBCCCBBBBBAAACCA??AAA@@>>:><=<<?9<:AD@B@B>>>
@ATNG8:04955:05606
GATGGTAGTGTGTCTCTGAGAGTAGTACTCATTCGTTTCGGAAGAGACAGGTACGTTAATAGTCAATAGCGTACTTCTTTTTCTTGCTTTCGTGGTATTCTTGCTAGTTACACTAGCCATCCTTACTGCGCTTCGATTGTGTGCGTACTGCTGCAATATTGTTAACGTGAGTCTTGTAAAACCTTTCTTTTTACGTTTTACTCTCGTGTTAAAAATCTGAATTCTTCTAGAGTTCCTGATCTTCTGGACAGAGTGTGCAGATACTACCATCGCAATTGCCTAGTCT
+
/999,//84495999;;;;<>=666>?<666?9655?8==:=:<<999?@;@<<>>:@:>><<<<9===;;;><;555555$5:5<=>>8CBBB@CCC@BB:;;==00,000;=?C>98<838)/////9;=8=B??;?@@@?>>@@@@@ABBBB?A;;6:9=@<BBCCCC@@A?@@@>@0@299,99@@@,9=9955&55:555559949999(;==>>:>265:;;==:59.4899999=5:>@@@A@999???B??>@???@?@<B:::?C<?=AB;B@@@?@
@ATNG8:04960:05617
GATGTAGGTGCACATGAGTGTATCCAGAAGATCAGGAACTCTAGAAGAATTCAGATTTTTAACACGAGAGTAAACGTAAAAAGAAGGTTTTACAAGACTCACGTTAACAATATTGCAGCAGTACGCACACAATCGAAGCGCAGTAAGGATGGCTAGTGTAACTAGCAAGAATACCACGAAAGCAAGAAAAAGAAGTACGCTATTAACTATTAACGTACCTGTCTCTTCCGAAACGATGAGTACTGCGTCTCACTCTCGCCTACCATCGCAATTGCCTAGTCT
+
,,,,6,,)-9:9<;;;>CCCA@BB=>;;8:::<@A>A?CCCCCCC@BB7:8:BBBCDDE3D?@@CBBBBCCDF>CB;<;<<*<B>B>CCC9BBC?B@@@ABA@@=@?BA?AAA?BAAABBBBCCCCDBCCC@BBBB@BBBBCEAA>B@BAB?BBBBCCCC?BBBCCC?CC?BBB?@@@?=8>99399999(9A?BBBBCBBBB<><;>AA:=:=ACCC@CD@@ACC@B@BCC<AAAAA@AABAAACCCCCCBBBBCCCB@ECC@B9:9BD@C@CB@CCC;::
@ATNG8:04976:05577
GATGGTAGTGTCATATGAGAGTGTGTACTCATTCGTTTCGGAAGAGACAGGTACGTTAATAGTTAATAGCTGTACTTCTTTTTCTTTGTCTTTCGTGGTATTCTTGCTAGTTACACTAGCCATCCTTACTGCGCTTCGATTGTGTGCGTACTGCTGCAATATTGTTAACGTGAGATCTTGTAAAACCTTCTTTTTACGTTTAACTCTCGTGTTAAAAATCTGAATTCTTCTAGAGTTCCTGATCTTCTGGGTGTATCAGCGAGTATCTACCATCAATTGCCTAGTCT
+
;;;;7<>FDBC>CC=BBCCCCCCCDDDCCBBB?A@@@9?@;?695<==55./////)/)/777)5.6;<>???>>>799999(4;9,4948838<<=7;:;68<+/0/:9;8<:::::<<7;>?9>9>?AAC?@D@BB==:?@@BCCCBBCB@A@B@@:?AB;??=@?BBAA>99999344444&47<9==A>>+::554(454//99////49<<=+9;;44.4397)///////)/2555;=>:>><<24444455444555449445.5///)/)//)/::===
@ATNG8:04987:05595
GATTAGTATAGAGCTCTACATAGTACTCATTCGTTTCGGAAGAGACAGGTACGTTAATAGTTAATAGCGTACTTCTTTTTCTTGCTTTTCGTGGTATTCTTGCTAGTTACACTAGCCATCCTTACTGCGCTTCGATTGTGTGCGTACTGCTGCAATATTGTTAACGTGAGTCTTGTAAAACCTTCTTTTTACGTTTACTCTCGTGTTAAAAATCTGAATTCTTCTAGAGTTCCTGATCTTCTGGATACACTCATGTGCACCTACCATCGCAATTGCCTAGTCTT
+
444.4::9<9AB==BCBBBBBBBBBABBBB>B@@B;@@?B<@??ECBC@BBBCB@B?BBBB?B?BBBCBB@;@6<<;;;,<84<8888&3:8;2<:>;@A?BBBBA@;????BB>>=AAA<A<A@?888===@>>>=;;;BBE@=>=>>>:;;=8888:;:4:8==<A=>>@B<A@ABB2=5;5:<===.=?<<=,//:///;=6:5:?>=/?>=>A<@=BB;??AA@@@=B====A@@<@AA=A>>::;:>@=>;;;@A<@@@;?>;;;;;@:>>=:::<771
@ATNG8:04992:05604
GATGGTAGCTCTGCTCTGACTCTCGTACTCATTCGTTTCGGAAGAGACAGGTACGTTAATAGTTAATAGCGTACTTCTTTTTCTTGCTTTCGTGGTATTCTTGCTAGTTACACTAGCCATCCTTACTGCGCTTCGATTGTGTGCGTACTGCTGCAATATTGTTAACGTTGAGTCTTGTAAAACCTTACTTTTTACGTTTTACTCTCGTGTTAAAAATCTGAATTCTTCTAGAGTTCCTGATCTTCTGGGTCTACGCTCGTCGCGCTACCATCGCAATTGCCTAGTCT
+
;;44.4<///700/9//5995566>><<=C@@9@994,4=8=;@@@@@CD@DCIIC@CACFA@?BACCCFCBBBC>CBCCC5BC?ACED>@@AA<A@A>AB9;;BBBEACCBBBDCG@CED?B@CCBAACCC@ABCD@CCCECBB@@@B@AAB:;5;<;5;B5;5::;29@:;9;66//<<+:27)//7777'799999&55///////77<;=;+::5557:7;<0549::45057<:;;;?9@ACG?CA@@CBAA@@@@@?@0000+0;::<>2927749@@B@@
@ATNG8:04960:05662
GATGGTAGTATTTCGCGTCGCTATCCAGAAGATCAGGAACTCTAGAAGAATTCAGATTTTTAACACGAGAGTAAACGTAAAAAGAAGGTTTTACAAGACTCACGTTAACAATATTGCAGCAGTACGCACACAATCGAAGCGCAGTAAGGATGGCTAGTGTAACTAGCAAGAATACCACGAAAGCAAGAAAAAGAAGTACGCTATTAACTATTAACGTACCTGTCTCTTCCGAAACGATGAGTACTATAGACTATCTGAGACTACCATCGCAATTGCCTAGTCT
+
//::48///:::10/---//:99;AACBG@CCDAA=9>>A000<00)59397:::>>>>?1?@CCC@@@@@9:9/9:;;::9'9@=@@DFE;CCC@CCCCDCCCC?A?AA=ABB?CCCABBCBBECCBCBAA=@@@@<@?BABBBB@C@CCC>AAA??@AC?BDBBBB?BA<@:8389?AA=788:99:::(9>9::;;?@@BB<?;???@<@<88;CC?DBBBA@@<?<?AG>D99:CAAECCCCBB@@===@BBBBBAAA@@?BAAABC?B?ADACCBBBC
@ATNG8:04969:05639
GATGGTAGGTGCACATGAGTGTATCCAGAAGATCAGGAACTCTAGAAGAATTCAGATTTTTAACACGAGAGTAAACGTAAAAAGAAGGTTTTACAAGACTCACGTTAACAATATTGCAGCAGTACGCACACAATCGAAGCGCAGTAAGGATGGCTAGTGTAACTAGCAAGAATACCACGAAAGCAAGAAAAAAGAAGTACGCTATTAACTATTAACGTACCTGTCTCTTCCGAAACGAATGAGTACACACTCTCATATGACACTACCATCGCAATTGCCTAGTCT
+
////499:6/55=555;;<;<5555.55:5:<;<<<9=:B=DBBBC@DD@C?BAA>>>>>0>=@BCCBBBCCCC>DB@AA@@1@B@C?CCC;BCC@DCCCCCB@@<@?@@>@BB@BBBBBBBBCCCCCCECC?BBCD@CBCBBB@A>A@C@@>@CCCCCCC?BBDABB?BB@BBB=>>BBA=>>>;999999%9>;=@@BBCCBB?B>@<?=:>=?@CCD?BB@@?AA=A>ACC?CCC?CCCDCBAAABBCCA@@BBBCCCCDBCC?BAAABC?C@CC@BBBBBB
@ATNG8:04977:05669
GATGGTAGTGTGTCTCTGAGAGTAGTACTCATTCGTTTCGGAAGAGACAGGTACGTTAATAGTTAATAGCGTACTTCTTTTTCTTTGCTTTCGTGGTATTCTTGCTAGTTACACTAGCCATCCTTACTGCGCTTCGATTGTGTGCGTACTGCTGCAATATTGTTAACGTGAGTCTTGTAAAACCTTCTTTTTACGTTTACTCTCGTGTTAAAAATCTGAATTCTTCTAGAGTTCCTGATCTTCTGGTATGACTAGTGTACTACTACCATCGCAATTCCTAGTCT
+
6-//3944494//////:;/66<;;<=9554934333(5>7<9<@CBCCB=@@BBB:?9B?;<8<?CB@>>///9)//999'///)5;<<25559.55<5;;6;>=>>A99:CD@@@B6;;;;?;;;;=@@@@=AAAD:;;CCCCCDCCBBA@A@@=@BB?BB?C8;;AABAC;;8:BBBB8@9=99;;;;*;@>AA;B;;;A@:995.5959$99999.96@@<ACBBBAA=@;A99:@@>ABB><;:;:CBBCFBBBC99:CCC@CBBAAA7;::?BCJBAA
@ATNG8:04980:05660
GAATGGTAGATACGTCGCTGATACACCCAGAAGCATACAGGAACTCGTAAGAAGAATTCAGATTTTTTAACACGAGAGTAAACGTAAAAAGAAGGTTTTACAAGACTCACGTTAACAATATTGCAGCAGTACGCACACAATCGAAGCGCAGTAAGGATGGCTAGTGTAACTAGCAAGAATACCACGAAAGCAAGAAAAAAGAAGTACGCTATTAACTATTAACGTACCTGTCTCTTCCGAAACGAATGAGTACTGTATCTATGTGTGCGCTACCATCGCAATTGCCTAGTCT
+
..(--05---4444555555;;6:6<>)55/)/99/////)/5783443-3:79:6:2333333333#3133333399387(7=9=@@@+@@:>?CDD<CAA=@ABA@@@AA=@=;;4;??=AB@@@CBBBBAAABABA?BABB=A@ACCCBBAE?B;<:;BCCCCBB???@BBB?BB@CBB<>>BB@9=;<8000000%0>;00/::5=@><@<?>?F<A:>>C@@<AAAAAAB@B>??D>BBA?BBBBBBBCCAABBBBBBBBBBB@@<//+/;;<>C=?=@@?ABB:::
@ATNG8:04980:05668
GATGGTAGTAGTACACTAGTCATACCAGAAGATCAGGAACTCTAGAAGAATTCAGATTTTTAACATCGAGAGTAAACGTAAAAAGAAGGTTTTACAAGACTCACGTTAACAATATTGCAGCAGTACGCACACAATCGAAGCGCAGTAAGGATGGCTAGTTAACTAGCAAGAATACCACGAAAGCAAGAAAAAGAAGTATGCTATTAACTATTAACGTACCTGTCTCTTCCGAAACGAATGAGTACTATAGACTATCTGAGACTACCATCGCAATTGCCTAGTCT
+
?@?@:>CCCCCCCCCBBBCBBA;;;:@AA;ACA@AA7;5;BC@A@C@DC@C?<<..-...$-66.--;878;437*3;8::;;+:<6:-333&3:;29:=:88;37.378;>B@@<:BBCDCCCCCCCCBAAB?CCBB=AABBAA?B?C@B?@>@CABD>A>ABBB??=?A?BCB?BCA@@<AAA?BDDDC/BB?CBBBBBAAA=@=AAAB=@=ACA@@<@@::9::8>>AA@:@==9====@B?>>=AAAAAAA>??AA???@B=?8::@D9>;9879CCABB
@ATNG8:04987:05652
GATGGTAGCTCGCTGGATGATATCTCCAGAAGATCAGGAACTCTAGAAGAATTCAGATTTTTTAACACGAGAGTAAACGTAAAAAAGAAGGTTTTACAAGACTCACGTTAACAATATTGCAGCAGTACGCACACAATCGAAGCGCAGTAAGGATGGCTAGTGTAACTAGCAAGAATACCACGAAAGCAAGAAAAAGAAGTACGCTATTAAACTATTAAACGTACCTGTCTCTTCCGAAACGAATGAGACTGTATCTATGTGTGCGCTACCATCGCAATTGCCTAGTCT
+
00//49789;9::45.49455=<<>@;>>>6;;;6555:5777///837717)/////////#/166694538;;;(33444444#49394;==2>>@:666;99999259::7?@?5?A@ABCB;;9@B@?@DC@BBBC@AACBAA@@<A?A;;7:?@BBA@?6::@@@@=??<?A=6;:8;;3;=??BCCCC3BA>A@A??;:::/77)7:::-52'264447<555:;;8>9==<4;87078?>@?989AB999BBBAAA=/////)/7745<0/*0;)/-9///
@ATNG8:04988:05653
GATGGTAGCAGACGTGACAGAGCGCCAGAAGATCAGGAACTCTAGAAGAATTCAGATTTTTAACACGAGAGTAAACGTAAAAAGAAGGTTTTACAAGACTCACGTTTAACAATATTGCAGCAGTACGCACACAATCGAAGCGCAGTAAGGATGGCTAGTGTAACTAGCGAGAATACCACGAAAGCAAGAAAAAGAAGTACGCTATTAACTATTAACGTGCCTGTCTCTTCCGAAACGAATGAGTACGATGAGAGAGCTCTCTCTACCATCGCAATTGCCTAGTCT
+
/0457=;;;::<665;==;;<;<<C?BBJA;:9CBB>B?>;:555<0548<8:::::BBB.A477<8;>@433=33366>==*==7;7;??2>>?@CCCCCAA9::6;>@A?BBC?BCAABBAAACAAA=BBB?ABBB?CCC@A@BA=A>A;;7<BA@@@?A=AAABBBAAA>A??=@BBBC>><<188999(7@997:BAAA78175:77789;<>BCB@ECC???A>B<>?D=B??;???@AABAB???BBBA>>>=;;;@?>>:>;;;:=4:5?@>A@@?>?
@ATNG8:04993:05644
GATGGTAGAGTACAGTGTAGACCAGAAGATCAGGAACTCTAGAAGAATTCAGATTTTTAACACGAGAGTAAACGTAAAAAGAAGGTTTTACAAGACTCACGTTAACAATATTGCAGCAGTACGCATACAATCGAAGCGCAGTAAGGATGGCTAGTGTAACTAGCAAGAATACCACGAAGCAAGAAAAAGAAGTACGCTATTAACTATTAACGTACCTGTCTCTTCCGAAACGAATGAGTACGTGTGACGTACGTGAGCTACCATCGCAATTGCCTAGTCT
+
78:<8=596<===>666>>@AA8665.59544939.44:8444.44.4./////:;;)/+/999:<<;;==37733333$3;173988&779177975222649<AA<???;>=;;;AAA?888=>>>A;>;;;8=87/66//+/399A?B;<;AAAA<AAA>9:49?:?BC>??BD?B:858>C@C/8839>??@=::=+/)/7776>9>;;;=:=====BB<@:><=3>9939A@>998@88976<>>>AA@@999A==377A<880848808><<<B
@ATNG8:04951:05673
GATGGTAGCGAGCGAGTGTGTATACCAGAAGATCAGGAACTCTAGAAGAATTCAGATTTTTAACACGAGAGTAAACGTAAAAAGAAGGTTTTACAAGACTCACGTTAACAATATTGCAGCAGTACGCACACAATCGAAGCGCAGTAAGGATGGCTATTGTAACTAGCAAGAATACCACGAAAGCAAGAAAAAGAAGTACGCTATTAACTATTAACGTACCTGTCTCTTCCGAAACGAATGAGTACGTGTGCGACGTGTCTCCTACCATCGCAATTGCCTAGTCT
+
9:557<::B@;;444::>:@@@;:6<@@@:==<<<<0505<=:::@;8938<374;99=>0;:;CCCCDCCCCD>D@9::::*:C>B=BBB:BCC@CBBCCBBBB?C@BC?CDC@BBBCABCCBCCCBBBBC?CCDF@DBBBBBBC@CACBB?BCCD?CCC?DCCCCC@AA?BBC>AABAB9?>>9>AABB3BB?BBBBDDBBA?B?BBCC?B?BACCCABCBBABB?C?BCC>CCC?CCDAAAACBBBABBBBBBBBCBB>@AC?BBBBB>:;7@D@CBB???
@ATNG8:04958:05719
GATGGTAGTGTGTGCTCTGTAGAGTAGTATCATTCGTTTCGGAAGAGACAGGTACGTTTAATAGTTAATAGACGTAACTTCTTTTTCTTTGCTTTCGTGGTATTTCTTGCTAGTTACACTAGCCATCCTTACTGCGCTTCGATTGCGTGCGTACTGCTGCAATATTGTTAACGTGAGTCTTGTAAAAACCTTCTTTTTACGTTTACTACTCGTGTTAAAAATCTGAATTCTTCTAGAAGTTCCTGATCTTCTGGCTCTCGTAGACAGACTACTACCATCGCAATTGCCTAGTCT
+
44445:88977////866-/////55555////)////(/46<8;;;B<<<7;;<<==3;49:44./277//////4:<7;;@@@+<<>6<;<=4::;<49555)5/27///:<8<>>>;;?B6::B=?;@A@>A@BD?BB=B8@7>/0////7;;=>==A?@?;:>=8=854499=9:@2559999(97<.55:::)55=<<)/----55---6:>>>>(55555./5772/----(-5(/)/784446945.5;99555:<<9///////7/-(//////)/49949;?===
@ATNG8:04968:05687
GATGGTAGGCGTGTGAGAGTCTGCCCATAAGATCAGGAACTCTAGAAGAATTCAGATTTTAACACGAGAGTAAACGTAAAAAGAAGGTTTAACAAGATCTCACGTTAACAATATTTGACAGCAGTACGCACACAATCGAAGCGCAGTAAGGATGGCTAGTGTAACTAGCAAGAATACCACGAAAGCAAGAAAAGAAGTACGACTATTAACTATTAACGTACCTGTCTCTTCCGAAACGATGAGTACTAATGTAGAGCTCTATACTACCATCGCAATTGCCTAGTCT
+
89@@@A?B?BCA@@BBCC@=>@;;9)4;;=@A@@<;7;>CBCBCEDBAA?A@DD99;;;5<?CBB@A@??883*3=97777$79399;;1;57;03737?;;88;2868;55533,...--5---/333:88>B:=<==9>??@AABB<C;@AB@>>===>>>=>>?@BB?>@<@@@<>>@@@:@>=8::99-8818>??>>>@@@<@;B:;;<?9=:9:;5;>CA??>=B<7//*////755,----(--::=9788;<>>>>;@A<AA==78185;=;?B>>;;
@ATNG8:04980:05713
GATGGTAGAGTACAGTGTAGTAGACCAGAAGATCAGGAACTCTAGAAGAATTCAGATTTTTAACACGAGAGTAAACGTAAAAAGAAGGTTTTACAAGACTCACGTTAACAATATTGCAGCAGTACGCACACAATCGAAGCGCAGTAAGGATGGCTAGTGTAACTAGCAAGAATACCACGAAAGCAAGAAAAAGAAGTACGCTATTAACTATTAACGTACCTGTCTCTTCCGAAACGAATGAGTACACATCGTCGTATCGTGCTACCATCGCAATTGCCTAGTCT
+
BABA:BCCBBBBCBCCCCCCCCCCB?BCB@BCCCCC@B?BCBBBBC@BC@B?BB@?@@@@.@>ABBBCCCB?>=3<=:;;;;*;B=@5;;;.;AB?BCECDDCCC?C@AA?ACC@CDBBBBCCCCCBCBDCC@CCBB>AABBCBBA>C?C@@?@DDDDCAA>ABBBBB?CC@>>?>AACCE=BAA<@@??@2?C@CA@ACACA@<@=@@@@<?<?ACBB@CBAAACB?B?CCC>BBB?BBBBBCBBBCBBBBCBBBBBBCBBBBB?C???BC?B@>>>>DBBBA
@ATNG8:04982:05682
GATGGTAGGCGAGAGTGAGACGCAGTACTCATTCGTTTCGGAAGAGACAGGTACGTTAATAGTTAATAGCGTACTTCTTTTTCTTGCTTTCGTGGTATTCTTGCTAGTTACACTAGCCATCCTTACTGCGCTTCGATTGTGTGCGTACTGCTGCAATATTGTTAACGTGAGTCTTGTAAAACCTTCTTTTTACGTTTACTCTCGTGTTAAAAATCTGAATTCTTCTAGAGTTCCTGATCTTCTGGTGTCGTCTATCATGTACTACCATCGCAATTGCCTAGTCT
+
?@?@;>>C@EBA@@@<@CECCCAAAABBBGCC@CCCD>CC@C@CBCIHBB@@@ABB>A?ACCD@C@BBBBBA<=A8=;888)=96>89977?AC=B??<?A?999AAA9??>?CBBB?B@@<@;:;:885999<99:9;AAA???==>B@@<<;;67889==7=9=@A@>>>BC;A@ABB5@;>898888)9;>AA9@@@@@@?=8738A@A/@;;;E=B=AA<ADAAAAA=B;??AAAA<AAA:=@>AA;;;>?AA@;::AACC=<=>?::6:6//*/66:::
@ATNG8:04986:05697
GATGGTAGGTGCACATGAGTGTATCCAGAAGATCAGGAACTCTAGAAGAATTCAGATTTTTAACACGAGAGTAAACGTAAAAGAAAGGTTTTATCAAGACTCACGTTAACAATATTGCAGCAGTACGCACACAATCGAAGCGCAGTAAGGATGGCTAGTGTAACTAGCAAGAATACCACGAAAGCAAGAAAAAGAAGTACGCTATTAACTATTAACGTACCTGTCTCTTCCGAAACGAATGAGTACAGAGAGTACGATATGTCTACCATCGCAATTGCCTATTCT
+
;;5;7<@A=@<<?;;;?>666AAAC?:66:695>>A6:89@@@C;;8;C?C@BCB@A@@@,?<AD;;;@B@ABC;AAABDD;A??5A4;9:&-7660----5578:0504;6333-43345<=BBGCCHCAA@?AAAA>BBBBCCBB@C@D:9;:CBCECCC?CCBBBB?BB?BBB?BBCCC=B??<>FCCC3CD>@AACCBBBB?B?>@??9=:>@CCEACCA@ABA?B<@@@;@BB?A???@AAABBBBBCCCCCBBBBBBBBB=A899???C@C@=?>?;>>
@ATNG8:04948:05748
GATGGTAGTGTCATATGAGAGTGTGTAATTCGTTTCGGAAGAGACAGGTACGTTAATAGTTAATAGCGTACTTCTTTTTCTTGCTTTCGTGGTATTCTTGCTAGTTACACTAGCCATCCTTACTGCGCTTCGATTGTGTGCGTACTGCTGCAATATTGTTAACGTGAGTCTTGTAAAACCTTCTTTTTACGTTTACTCTCGTGTTAAAAATCTGAATTCTTCTAGAGTTCCTGATCTTCTGGTATGACTAGTGTACTACTACCATCGCAATTGCCTAGTTT
+
:::>?CDC@?@CBBBCCCCGCCCCC;;9;>BCEG?GA;>9000=;@@;;<95;;?8844=8=7;;>>>7739437333$3318;=B<B=BB9:7@?BB77:A>9:488;;BBBA<=;==A=??@;;;=>=AAAA=@???>>>:;:?@@<7785:;;9<>5;5;>AABAAAA7;;ADD1859:=>DFF/=>=@A3;;>;;;:;?>=====,:///96:9BD;????@@@<A<???AAA;>>A<AA??????@A@@A@>==9::666///7175==8=>>??9
@ATNG8:04948:05751
GATGGTAGTGTGTCTCTGAGAGTAGTACTCATTCGTTTCGGAAGAGACAGGTACGTTAATAGTTAATAGCGTACTTCTTTTTCTTGCTTTCGTGGTATTCTTGCTAGTTACTAGCCATCCTTACTGCGCTTCGTATTGTGTGCGTACTGCTGCAATATTGTTAACGTGAGTCTTGTAAAACCTTCTTTTTACGTTTACTCTCGTGTTAAAAATCTGAATTCTTCTAGAGTTCCTGATCTTCTGGAGATATCATCAGCGAGCTACCATCGCAATTGCCTAGTCT
+
44486<:9599::=655>@??9::ABBB@@@B?CDCD=DE@F@CBCBBBF@CCCBC@CFCBBB@E@DDCCCCB@B>A@@@@,;;7;ACD?B@A@6;9B=@B=@@BB@A=ABBB@@49;@;?>=:554;9936///727<=>?@@CCBCCA@@AA=B;;9;C?CAEFDBABACC@CCFCC<DAF@BDCCC2CBBBC<BBBBA@AA@@5;;;;*;A@A@?B@CC>A@BBBAC@C@CAAB;;5;@@=ACCCCCBAB;;;BB@<<;00*0;:<:>:?96615;>:@@
@ATNG8:04950:05757
GATGGTAGGCATGCGCACACATCCCAGAAGATCAGGAACTCTAAGAAGAATTCAGATTTTTAACACGAAGAGTAAACGTAAAAAGAAGGTTTTACAAGACTCACGTTAACAATATTGCAGCAGTACGCACACAATCGAAGCGCAGTAAGGATGGCTAGTGTAACTATCAAGAATACCACGAAAGCAAGAAAAAGAAGTACGCTATTAACTATTAACGTACCTGTCTCTTCCGAAACGAATGAGTACTACTCTCAGAGACACACTACCATCGCAATTGCCTAGTCT
+
//48054:5:555::;::::5555)5:;5<666AA<@:<<<//,/<7:8381////////$/)/3:44.3888;;4;=====<*99494999&96=9=>B@@@BBB@C@ED@CAA?AAA@BCCCBBAB====A=@?;B?BB=BB?;?9>:>::59B???BAA855488?;::48//(//668/86847;;;;+850...772227272555849+22833-3:;3336063666.///3778///77;;::;8888322555555:588222;,3,39489:<88
@ATNG8:04958:05737
GATAGTATATCGCGTCGCTATCCAGAAGATCAGGAACTCTAGAAGAATTCAGATTTTTAACACGAGAGTAAACGTAAAAAGAAGGTTTTACAAGACTCACGTTAACAATATTGCAGCAGTACGCACACAATCGAAGCGCAGTAAGGATGGCTAGTGTAACTAGCAAGAATACCACGAAAGCAAGAAAAAGAAGTACGCTATTAACTATTAACGTACCTGTCTCTTCCGAAACGAATGAGTACTGTATCTATGTGTGCGCTACCATCGCAATTGCCTAGTTT
+
<@;;;>?::>==?BB=CCCCCC@BAA>A@9995496:<<<;;;7;@:B;<<994999'92455=<<<B><<9>8==999(9925.555&5<<=BBBBBB=CC@EA;<7;<<7;BBBAAABECCCCBD;;::BBB>BBBBBBBB?C?BBB=AA@@@BAB?BBCB>?99937<<>C??=>39//)/999:,//*3:;=>99;;7;88778,2-29<<C=>:;;;::48688818886333B@AAABBABB>>=>A::=99996505....;6;//5?C?=<<6
@ATNG8:04960:05726
GATGGTAGGAGACGACGTCGCACACGTACTCATTCGTTTCGGAATGAGACAGGTACGTTAATTAGTTAATAGACGTACTTCTTTTCTTAGCTTTCTGTGGTATTCTTGCTAGTTACACTAGCCTATCCTTACTGCCTGCTTCGATGTTGTGCGTACTGCTGCAATATTGTTAACGTGAGTCTTGTAAAACCTTCTTTTACGTTTACTCTCGTGTTAAAATCTTGAATTCTTACTAGAGTTCCTGATCTTCTGGATACACTGCATGTGCACCTACCATCGCAATTGCCTAGTCT
+
7/55:<;;@A::55455444999455:;;9;9<.5555)55.5.55559954.4;///27)/)///)/17:344<555::====13368889;198333,333,331789:8=585566666,22;;/505552.(....(.877-.-.7668775755....)..9457.5/59:99577:.52222&238175;9.55533'..53335998/777*556.6<8=:>><>;=;;;??:><@A>>>@<>>>=B@<<88///977///660,-,022,,,-270572666636
@ATNG8:04971:05734
GATGGTAGAGAGAGCTCTCTCATCGTACTCATTCGTTTCGGAAGAGACAGGTACGGTTAATAGTTAATAGCGTACTTCTTTTTCTTGCTTTCGTGGTATTTCTTGCTAGTTACACTAGCCATCCTTACTGCGCTTCGATTGTGTGCGTACTGCTGCAATATTGTTAACGTGAGTCTTGTAAAACCTTTCTTTTTTACGTTTACTCTCGTGTTTAAAAATCTGAATTCTTCTAGAGTTCCCTGATCTTCTGGTGAGATATGCATGATGCTACCATCGCAATTCTAGTCT
+
78884:<:9::>556==>>===>>=666===>9BBB=6==9>8==666:>377/0)/5:3//0@<D?AABAB<=;;6;:>>?+==7@8<818=<=7?887(7787334;;8=>BB999A=8757?1779//....385505889=9>@>555885:?4757155.5;>>8:5:<:;462525&2+22'26===C%8775;.....556666=-3333'3...3.328959>>=9<:.25)5::777)./9599;;9///65577978:79;27----2020;///886
@ATNG8:04971:05744
GATGGTAGTGTGTCTCTGAGAGTAGTACTCATTCGTTTCGGAAGAGACAGGTAACGTTAATAGTTAATAGCGTACTTCTTTTTCTTGCTTTCGTGGTATTCTTGCTAGTTACACTAGCCATCCTTACTGCGCTTCGATTGTGTGCGTACTGCTGCAATATTGTTAACGTGAGTCTTGTAAAACCTTCTTTTTACGTTTACTCTCGTGTTAAAAATCTGAATTCTTCTAGAGTTCCTGATCTTCTGGGATGTGTGCGCAGTGCCTACCATCGCAATTGCCTAGTCT
+
//44.44899:<:955555555555:555=::7;<AA795=A<995:9<93/0)/77276<=>>:C:BAAC?AA<@:>BCCC1CD@CBBC=BCBA=ABBBBB?BBBBBB@BCHECBCC@CBC=@=ABBCBBBA:;;CCACCCBBBDDCCDBBBCCC?CCC?BC?CABBCCCCCCC>B;;;;.;>C>;<<<<*;;;;A<BCBCCCCABA@BBBC5CCBEH@D@CC@CCCBBBB@C@CCCCCC@CBCC=EAAABBCCCBBBBBC@DBB@BAA@BB>A>CC?BCCBBB
@ATNG8:05002:05128
GATGGTAGCGCATATCAGCGCAGCCCAGAAGATCAGGAACTCTAGAAGAATTCAGATTTTTAACACGAGAGTAAACGTAAAAAGAAGGTTTTACAAGACTCACGTTAACAATATTGCAGCAGTACGCACACAATCGAAGCGCAGTAAGGATGGCTAGTGTAACTAGCAAGAATACCACGAAAAGCAAGAAAAAGAAGTACGCTATTAACTATTAACGTACCTGTCTCTTCCGAAACGAATGAGTACGAGAGTCAGAGCAGAGCTACCATTCGCAATTGCCTAGTCT
+
00/<055A@A@@@BBCBBAA@:955)5::7;AAAAB4:7:@??@@C?BB>A=@A<>>>@@0@>BECDIDCBBBC;CC;;;;;$:<7;.555&5::7<??@ABB;;8;=@C=::68<<B>>B>CBBBBBBCEC@CCAA?ABCBDCCCADAC;;8;BAAAA;;7;BBA@@=@@=@?@?CBCCCC:B@@>?CEEE3BB=@@BBBBBAA<?599BB?B=B@CA@?BCBCCCCAC@CCC@CBC@BBCCCC??@BBBBACCBBBABBBC;;;<00+0;7@=A@AB@BCCD<<
@ATNG8:05002:05148
GATGGTAGTGTCATATGAGAGTTTGTACTCATTCGTTTCGGAAGAGACAGGTACGTTAATAGCTAATAGCGTACTTCTTTTTCTTGCTTTCGTGGTATTCTTGCTAGTTACACCAGCCATCCTTACTGCGCTTCGATTGTGTGCGTACTGCTGCAATATTGTTAACGTGAGTCTTGTAAAACCTTCTTTTTACGTTTACTCTCGTGTTAAAAATCTGAATTCTTCTAGAGTTCCTGATCTTCTGGGATGTGTGCGCAGTGCCTACCATCGCAATTGCCTAGTCT
+
:;557<<@BAB@?;;;@BBC<;<.<A@;;5?A=BBCC=BC@C@CCCCCCB=BDDCC?F?CCDBBB@DDDCAABCD?@@@@@0@B=CBBC>BCCC@DBC@BB@BBCDCC?BABB@CCC?CBC@B?CDCBCCBB?BBCC?AACCCCBCCCCCCAAAC@DCC@CC?B?BBCCCCECD@D::::6;>B=;;;;;.;CDJE<BBCCCCDBBB@CCDC5CCCCC@C@BC?BBCCCBB?B@ACBCCC?AACC>C9:9CGEDCCBCCBC@CDC@CA@@CD@C?BB@BECBAA
@ATNG8:05009:05158
GATGGTAGTGTGTCTCTGAGAGTAGTACTCATTCGTTTCGGAAGAGACAGGTACGTTAATAGTTAATAGCGTACTTCTTTTTCTTTGCTTTCGTGGTATTCTTGCTAGTTACACTAGCCATCCTTACTGCGCTTCGATTGTGTGCGTACTGCTGCAATATTGTTAACGTGAGTCTTGTAAAACCTTCTTTTTACGTTTACTCTCGTGTTAAAAATCTGAATTCTTCTAGAGTTCCTGATCTTCTGGACAGAGTGTGCAGATACTACCATCGCAATTGCCTAGTCT
+
:?@@<A6<6A:@:=656@@:55555:<:;;;=8?:>B<BB?B@CCCBBCC@DCCBBACAHBAA@B@CCIFFBBBB=;;;;;*5;5)5?<@3@@B==<=B8@A69;@AAG@DCCCABAC?BAA<@=ACCCECBB>@@@D@DDBBBCCBBBCBBBB@@=@CB@CC?C@CCBBBCBBB>A;;;;.;>B?BBCCC3CDBBB=BBABCBCAAB?BBCC3CAAAA?A@CE@A@ABBBB@C@BBABBB@;;;@BBBDBBCCCBCCCCCCGC@@=@@@@AC?B@CCACDCCCC
@ATNG8:05012:05167
GATGGTAGGTGCATATGAGTGTATCCAGAAGATCAGGAACTCTAGAAGAATTCAGATTTTTAACACGAGAGTAAACGTAAAAAGAAGGTTTTACAAGACTCACGTTAACAATATTGCAGCAGTACGCACACTATCGAAGCGCAGTAAGGATGGCTAGTGTAACTAGCAAGAATACCACGAAAGCAAGAAAAAAGAAGTACGCTATTAACTATTAACGTACCTGTCTCTTCCGAAACGAATGAGTATATGTAGAGCTCTATACTACCATCGCAATTGCCTAGTCT
+
////6:<=9@<<:;;;;9///----(-7727:;;;>>?<?@@@@BB?CCAGACCCBBBAA,A<;;:;;9:6<@B8>;99999(;@8B@CCC:BBB>@@@@AAA;;8:@BC@BBF?BBAABBCBCCDCBBBCBBBCDD@BBBBDCCC@A=A00-0@@@ACBBACDCCBC6::9::8=A????8<771899999%9;97=8B::@A?;<<5:@B6B<;;ACB?BC@@@BB?B@BCB>CBC@BBBBBBABBBCBBBBABBCCBBBBB@>B899?A9;5;=8=?@;;;
@ATNG8:05028:05165
GAATGTGGAGACAGCGTCGCACACTACTCATTCGTTTCGGAAGAGACAGGTACGTTAATTAGTTAATAGCGTACTTCTTTTTCTTGCTTTTCGTGGTATTCTTGCTAGTTACACTAGCCTATCCTTACTCGCCTGCTTCGATTGTTGTGCGTACTGCTGCAATATTGTTAACGTGAGTCTTGTAAAACCTTCTTTTTACGTTTAACTCTTCGTGTTTAAAAATCTGAATTCTTACTAGAGTTCCTCGATCTTCTGGGTGCGCTACAGTCTCTCTACCATCGCAATTGCCTAGTACTT
+
--(----(,:;;///9777;5555999565;5:50/)-8(-(---7568:;>==<7;03043:5;255;:<::::6::;;;+887<;<<<189:8488>8==8=;;<<=173786355(..6627479....(..3305733...(...8<225:9<:7771627689191577522758.55777&2+2/5:A=A.<9<;>080//.50535257(8676'59<>>8;6;94699<===;5:5755699726888',,,,*,2---5555::6652---222-2-27,7,,,,-3-
@ATNG8:05040:05125
GATGGTAGCACGACACGACGATGTGTACTCATTCGTTTCGGAAGAGACAGGTACGTTAATAGTTAATAGCGTACTTCTTTTTCTTGCTTTCGTGGTATTCTTGCTAGTTACACTAGCCATCCTTACTGCGCTTCGATTGTGTGCGTACTGCTGCAATATTGTTAACGTGAGTCTTGTAAAACCTTCTTTTTACGTTTACTCTCTTGTTAAAAATCTGAATTCTTCTAGAGTTCCTGATCTTCTGGATAGCGACGCGATATACTTCCATCGCAATTGCCTTGTCT
+
BBBB??@A?A00/;A@AAA966@CBCCDCDBB?BEDG?DB@B@ABACBDC@CDCCC@B?A@@D@D@DCCBBB==B9BB===+C=6?883,3??C?BBB?A@5:9AAAC?BBBBBBCB>AA@<A<ABB??===<@@BB577AA::<?@B@@@A???=:;;=CE7;7;DDCCB?>>:=>>BB5C=A;:;;;;*:<///)//////9399)8775'299995:5;;25;9/./73759?>8::<AAB=B>>>?;;;;;====@@@@<@<>>>?AA:>;>>:><>==>
@ATNG8:05043:05144
GATGGTAGGAGACACGTCGCACACGTACTCATTCGTTTCGGAAGAGACAGGTACGTTAATAGTTAATAGCGTACTTCTTTTTCTTGCTTTTCGTGGTATTCTTGCTAGTTACACTAGCCATCCTTACTGCGCTTCGATTGTGTGCGTACTGCTGCAATATTGTTAACGTGAGTCTTGTAAAACCTTCTTTTTACGTTTACTCTTCGTGTTTAAAAATCTGAATTCTTACTAGAGTTCCTGATCTTCTGGGTCTACGGCTCGTCGCGCTACCATCGCAATTGCCTAGTCT
+
,,,,,2,,(-:::====>>>;?;;<:;;;;;>49595,59.5.555:<<=:=<<<B=A7;::@<@;??<===<<@::9777$79493733&3;::7::>=?C?B>??@@:?989@ABB?BAD>E==;;886987;;9:;:98A;??:::?=<87781656468074;<AA;;=BB88:A?>-:08078899,9:;::+//5//)/:=79:6;DDD/@;;;A<A<;;7;A@>@><<6<6;9<A9:5:>>>6>=99//*/8666//-6336949;;9==6=-//3899992
@ATNG8:05046:05123
GATGGTAGAGTATCATGTGTATCTCCAGAAGATCAGGAACTCTAGAAGAATTCAGATTTTTAACACGAGAGTAAACGTAAAAAGAAGGTTTTACAAGACTCACGTTAACAATATTGCAGCAGTACGCACACAATCGAAGCGCAGTAAGGATGGCTAGTGTAACTAGCAAGAATACCACGAAAGCAAGAAAAAGAAGTACGCTATTAACTATTAACGTACCTGTCTCTTCCGAAACGAATGAGTACTATAGACTATCTGAGACTACCATCGCAATTGCCTAGTCT
+
48:<7ABDECBCBCD999AAA>ABC7;:@;>A?C@@?C?ABDCCCD@BC@C@BBBAAAAA0@;ABBCFFFCCCC=BB;;;;;*;C>C@CHH<CBBABCCCCBBBB?BABA>ACC?BBBCAABCDCCBBAAACADEBB?BBBBBBBC?C@DBB=BCCCCBBB?BCCCBB?BB>BAA<@@998+9=<;99999(9B?BBCBBBBED?B?BAAC<?:?CCCC@CCBBBBB>A>@CC?CCC@CCBBBBBBCCDCAAAACCCCBBBCCCF@CA9::C?C?BB@BCBBBB
@ATNG8:05029:05179
GATGGTAGAGTACAGTGTAGTAGACCAGAAGATCAGGAACTCTAGAAGAATTCAGATTTTTAACATCGAGAGTAAACGATAAAAAGAAGGTTTTACAAGACTCACGTTAACAATATTGCAGCAGTACGCACACAATCGAAGCGCAGTAAGGATGGCTAGTGTAACTAGCAAGAATACCACGAAAGCAAGAAAAAGAAGTACGCTATTAACTATTAACGTACCTGTCTCTTCCGAAACGAATGAGTACATAGATATACGTATAGCTACCATCGCAATTGCCTAGTCT
+
<A@@;?:@AB@A@BBBBBCCCCCCB@BCB@DCC;;:<@<?BB;;6E?BC@C?::983<<=.?8??=9:34/8;;;37///6;;:)66(3,333&3781788878855/57:93876399::CAAABCCCDCCBB?ACCC?B@@@BBCC>B?BAA?ACBCBAAA?ACABBB?BB>A??<??CCC>BBA>?>=>>1=A9>:;;AAA@@7:8<AAA<@;@ACCC?BCBBAAB>B?BCC>CAA?ACCCCAAACAAAAACCCA@@>A@@@;:4:678>@<A<BC?AA@;;;
@ATNG8:05030:05171
GATGGTAGCGCGATATCAGCGCAGCCCCAGCAAGATCAGGAACTCTAGAAGAATTCAGATTTTTTAACACGAGAGTAAACGTAAAAAGAAGGTTTTACAAGACTCACGTTAACAATATTGCAGCAGTACGCACACAATCGAAGCGCAGTAAGGATGGCTAGTGTAACTAGCAAGAATACCACGAAAGCAAGAAAAAAGAAGTACGCTATTAACTATTAACGTACCTGTCTCTTCCGAAACGAATGAGTACGATGAGATCTCGTGTGCTACCATCGCAATTGCCTAGTCT
+
----0---670///77;9544::5555&////2///;<<4;5;::99;:587171/////////#5.5<<>>>CCCCH>BB@AAA@,@D=A;B@@6;;D@CCCCCCCFL?B?BD@CBC@DCBBBCECAA@DCCBBC@CCBC@CB@@ACDD@DADDCACBBHDCCGADC@@@B<;;599929<<==9;<<8889899#9888944886>:*/)/88;9<;:9@@@>AA::;@@=@>@@@;@@@@D89:BBBBBBBBBBBB@@A???=AA=><9::==B?B@CD?BBB@@@
@ATNG8:05032:05216
GATGGTAGTGATACAGATCAGAACCAGAAGATCAGGAACTCTAGAAGAATTCAGATTTTTAACACGTGAGTAAACGTAAAAAGAAGGTTTTACAAGACTCACGTTAACAATATTGCAGCAGTACGCACACAATCGAAGCGCAGTAAGGATGGCTAGTGTAACTAGCAAGAATACCACGAAAGCAAGAAAAAGAAGTACGCTATTAACTATTAACGTACCTGTCTCTTCCGAAACGAATGAGTACGATGAGATCTCGTGTGCTACCATCGCAATTGCCTAGTCT
+
CBBB?BCCGBBA=<>>;966<=7@7<9:64;;;55056::<///<8::6>7/0///;;;)94777444::>=>7::;=<<<+:;;;8@@<+=5525<:9BCCCE@C@;;:;BB?BCBBBBCCBBBBBBDCE@DBBC?BBCBBBBB>A?B;;9;CCDCBBB>AAAAAA>AB?BBB?BBBBB=BBC?BCCDC3BB>AAB@@@@@@;@7;;>>1818?@@@@??????=:=;???8=AC;?>BBBCBBB@??AA88888=>>??>>@<@???AB?B?BC@DBDBBB
@ATNG8:05039:05187
GATGGTAGCGCACACATAGATACAGTACTCATTCGTTTCGGAAGAGACAGGTACGTTAATAGTTAATAGCGTACTTCTTTTCTTGCTTTCTGTGGTATTTCTTGCTAGTTACACTAGCCATCCTTACTGCGCTTCGATTGTGTGCGTACTGCTGCAATATTGTTAACGTGAGTCTTGTAAAACCTTCTTTTTACGTTTACTCTCGTGTTAAAAATCTGAATTCTTCTAGAGTTCCTGATCTTCTGGATAGCGACGCGATATACTACCATCGCAATTGCCTAGTCT
+
BBAD><:::::>;;<<<ACCCCCCBBBCCB@@>@BCD>BBAE@BAAA=9>.559;;8=;??CC;D9;6A<<>>>>95949*4924779////7:17/33(39-3333359<><=<><<8<@B?B=AADBAAAB?CCCC?ABCCAAAAABBBBCCA@=BA=8<<,0+0@@B@A@CA=@::::5;=C4;::;;*:>@@A:A;:9:9=999.5555$9;;AA9B9A==@BCC@@A@B@CCCBBB@BCHALK;;;B;;<;BBBCCBB@@?:>B@@@@=B;::29@@==?
@ATNG8:05043:05213
GATGGTAGTAGTACACTAGTCATACCAGAAGATCAGGAACTCTAGAAGAATTCAGATTTTTAACATCGAGAGTAAACGATAAAAAGAAGGTTTTACAAGACTCACGTTAACAATATTGCAGCAGTACGCACACAATCGAAGCGCAGTAAGGATGGCTAGTGTAACTAGCAAGAATACCACGAAAGCAAGAAAAAGAAGTACGCTATTAACTATTAACGTACCTGTCTCTTCCGAAACGAATGAGTACTACTCTCAGAGACACACTACCATCGCAATTGCCTAGTCT
+
99557<<=@@@A;=<<<=@<A;6543949.499:9>7@.69@555<5;97:849444444$43889;;:;;<<;;444844;;;);:28-333&38839:888BA>?5?499=??>>B=??GCCCBBBA@??996:A??=@???@A@B;@=@995:@@AABBB@BBCBBB=@@<<<>;>>@AA:@=<888777(7><>>>>C@@>>;>7>>@@<>;A>C@@>@CBBABB@B?BAB=BCC?ABBCBBBCCCBBBBBDBBBBB@>>>>>:>==>>A@F@BB?BBBBBA
@ATNG8:05010:05238
GATGGTAGTGATACAGATCAGACACCAGAAGATCAGGAACTCTAGAAGAATTCAGATTTTTAACATCGAGAGTAAACGATAAAAAGAAGGTTTTTACAAGACTCACGTTAACAATATTGCAGCAGTACGCACACAATCGAAGCGCAGTAAGGATGGCTAGTGTAACTAGCAAGAATACCACGAAAGCAAGAAAAAGAAGTACGCTATTAACTATTAACGTACCTGTCTCTTCCGAAACGAATGAGTACAGAGAGTACGATATGTCTACCATCGCAATTGCCTAGTCT
+
;;6<:>BCCABB>?>?BBA@DCFCC?BBB?BBB;;68@7<??9;5=7;:8?>::993=<=+=6:@A=@><89988/83377777'33,3,3777'733,387557755+2+2635556999;>BCDCCBCCBBAB@CCCC@BBBBBBAB?C?BBB@CBBCAAAC?CCA?AA>BB>==><>>EDC9BBB@A@???2@A>BAAACAAAA;A:>>?B<><>@CCC@BBCAABB?B?CCA9CCD>AAABBBBCCACCCCABBBB@@@BBBBB>B;;555:>;BA<AAA:::
@ATNG8:05015:05259
GATGGTAGTGTCGATATGAGAGTGTGTACTCATTCGTTTCGGAAGAGACAGGTACGTTAATAGTTAATAGCGTACTTCTTTTTCTTGCTTTCGTTGGTATTCTTGCTAGTTACACTAGCCATCCTTACTGCGCTTCGATTGTGTGCGTACTGCTGCAATATTGTTAACGTGAGTCTTGTAAAACCTTCTTTTTACGTTTACTCTCGTGTTAAAAATCTGAATTCTTCTAGAGTTCCTGATCTTCTGGGATGTGTGCGCAGTGCCTACCATCGCAATTGCCTAGTCT
+
-.--3:789=>;:;<<<<=?<><666<>>?>><8;:;:39<3:055::77727////)/7<<>@:C?966;;;<<;.54999(44.5/99/---(-38--(-/)//:::<7:555555555554949:;<;<6626ABD?B=9:9CDCCCAA@@@CB?BBB=AA=A=A@;;;95<:7<<<==/@8@466>?>+==B>>4<5555555669>>>>+<<://,/6<:;;;;;799)/)//7///54///)////;//565556669>=?:==>==@9<7;><=690/9
@ATNG8:05024:05258
GATGGTAGGTGCGAGCATGAGTGTATCCAGAAGATCAGGAACTCTAGAAGAATTCAGATTTTTAACACGAGAGTAAACGTAAAAAGAAGGTTTTACAAGACTCACGTTAACAATATTGCAGCAGTACGCACACAATCGAAGCTCAGTAAGGATGGCTAGTGTAACTAGCAAGAATACCACGAAAGCAAGAAAAAAGAAGTACGCTATTAACTATTAACTTACCTGTCTCTTCCGAAACGAATGAGTACAGAGAGTACTGATATGTCTACCATCGCAATTGCCTAGTCTA
+
--7:39::379////7//555<5555949::.448889-4.48899::39939599444444$4.5999:://///)///////$/;5;)655&555.5;544==55257<:799949:;<==B@@@AAB@@@B:;;;@9==BAA==A?B@BBB>AA?::99924;;89:6//+/:9389333(3993//////#/94///::=:::6:46622+2+25...(.3.....26.33919872-------44335553..------..56628555664:,22.5555558
@ATNG8:05027:05242
GATGGTAGGACGAGCGTCTGAGAGGTACTCATTCGTTTCGGAAGAGACAGGTACGTTAATAGTTAATAGCGTACTTCTTTTTCTTGCTTTCGTGGTATTCTTGCTAGTTACACTAGCCATCCTTACTGCGCTTCGATTGTGTGCGTACTGCTGCAATATTGTTAACGTGAGTCTTGTAAAACCTTCTTTTTACGTTTACTCTCGTGTTAAAAATCTGAATTCTTCTAGAGTTCCTGATCTTCTGGTGTCGTCTATCATGTACTACCATCGCAATTGCCTAGTCT
+
:;5;9=AB?BB@>>:<555@=?@B=@@GDI;;;;ABB<BA?C@BBBBCBB?ABABC@B@CFCC@JBHCCCFFCBB?A@@@@,@A=BBBD=BB;;6;AA=@B?:99A?@=B999CCCC?A@@=@@CCBCB@@@9;;BC:;<BBEHBBBBBCDBB@@=@BA>AA=A>ABBCBBCCB>A;;;;.;<B<BCCCC5B;;;G=CBCCBCBBAA4;;;;*;??BC@C@BC@CCBBBBC@D@BBBCDC@CCGBBBBCCBAA@CBBBBBCBBBB=@@B@@BADACDAIGGIAA
@ATNG8:05030:05266
GATGGTAGCTATACGTATATCTATGTACTCATTCGTTTCGGAAGAGACAGGTACGTTAATAGTTAATAGCGTACTTCTTTTTCTTGCTTTTCTGTGGTATTCTTGCTAGTTACACTAGCCATCCTTACTGCGCTTCGATTGTGTGCGTACTGCTGCAATATTGTTAACGTGAGTTTTGTAAAACCTTCTTTTTAACGTTTACTCTCGTGTTAAAAATCTGAATTCTTCTAGAGTTCCTGATCTTCTGGATAGCGACGCGATATACACCATCGCAATTGCCTAGTCT
+
9:455<<<BA<::566=>>>@A;666555965.9@BB9AB4:.59:;;99.5:;;;2;)0/8:7;:;;<??=98<299797$3849////&///89:@?F@BB????A8815:5772259=77154866//.334677=68<8>@A>>>>>AA@:::1///666167A???@@@BB;@>>==2<8868<;<<+/)/:::2:<@@??@@@B<BBBB/>888C;@<??<?AA>==@<@<@AA===1///9::;AAA>000BBAACB@@A@BCCCCB@C?BA@BBBC@@
@ATNG8:05034:05255
GATGGTAGTGTGTCTCTGAGAGTAGTACTCATTCGTTTCGGAAGAGACAGGTACGTTAATAGTTAATAGCGTACTTCTTTTTCTTGCTTTCGTGGTATTCTTGCTAGTTACACTAGCCATCCTTACTGCGCTTCGATTGTGTGCGTACTGCTGCAATATTGTTAACGTGAGTCTTGTAAAACCTTCTTTTTACGTTTACTCTCGTGTTAAAAATCTGAATTCTTCTAGAGTTCCTGATCTTCTGGGATGTGTGCGCAGTGCCTACCATCGCAATTGCCTAGTCT
+
:;5:399:::454;556;;<<<@?ABBBBBBB?CBCC>CE@C<;<DBBBH@BBBBC@C@CCBD?B?AAAAABB@B>ABB@@,9;49@BB=BBBC?BBC?AB@BBBCBB?CCCCCBBC@@@@?B?BBBBBBCC@BCCC@CCCCCA@@BCCCCCECB?BBB>A@@C@CCCBCBCCC@BBBDD<C?C4;;;;:*:@@BB=BAABBAA;::;@@@B0AAABB?C:;;?BBBBCBB@B@CCCCCB@BBCC<B;;;BBBAA@@ABCD@DDE@B@@@@A>A?CC@CDCBBB
@ATNG8:05035:05230
GATGGTAGTGTCAGTGCGCGTCGTCCAGAAGATCCAGGAACTCTAGAAGAATTCAGATTTTTAACATCGAGAGTAAACGATAAAAAGAAGGTTTTACAAGACTCACGTTAACAATATTGCAGCAGTACGCACACAATCGAAGCGCAGTAAGGATGGCTAGTGTAACTAGCAAGAATACCACGAAAGCAAGAAAAAGAAGTACGCTATTAACTATTAACGTACCTGTCTCTTCCGAAACGAATGAGTACATAGATATACGTATAGCTACCATCGCAATTGCCTAGTCT
+
;5959>69:BAD>555<555B665;7;;949900)/:4:4::@444:5;:7:549373333$3-34::;;:99666./////666'6838,333&3794;:::9::5505166222239::@BBBCBCCCCBBCB?BDCB@BBBBBBBB@E@BAA>ABBBBBBB@BBBBBB?BB?BBB<??CCF?BAA=@@@@?2?A>>=>=A@?@A<A;?@AA;>;>@BCC@CCCCBBB?A?ABC>BBB>AABBBBBBBCAAACCCBA??BBBAA8718<<=??;><BB@B@C@>>
@ATNG8:05044:05243
GATGGTAGTCTCAGATAGTCTATAGTACTCATTCGTTTCGGTAAGAAGACAGGTAGTTTAATAGTTAATAGTCGTACTTCTTTTCTTTGTCTTTCTGTGGTATTCTTGCTAGTTACACTAGCCATCCTTACTGCGCTTCGATTGTGTGCGTACTGCTGCAATATTGTTAACGTGAGTCTTGTAAAACCTTCTTTTTAACGTTTACTCTCGTGTTAAAAATCTGAATTCTTCTAGAAGTTCCTGATCTTCTGGATAGCGACGCGATATACTACCATCGCAATTGCCTAGTCT
+
0044.44954499995555555<555==556=8=>==5<<)//)//)/////)55544)4.4:;<8>8<<555//;/-(----&---(--777/6///959/504;8554==>7<<;;;<AA=@@@=A=@A@BBC;;8;AAA>AAABBBBCCBBB;;:::2:9439@8=344499555<7;5555&5472/////$/)/;;;3>;;655555/)////$////72729<7<9///)/;5;:;;<=@>666?:>;;;:000/0/--:/0/:7749;;;=@6646<7<<=><<
@ATNG8:05004:05296
GATGGCGAGAGTGAGACGCAGTATCATTCGTTCGGAAGAGACAGGTACGTTAATAGTTAATAGCGTACTTCTTTTTCTTGCTTTCGTGGTATTCTTGCTAGTTACACTAGCCATCCTTACTGCGCTTCGATTGTGTGCGTACTGCTGCAATATTGTTAACGTGAGTCTTGTAAAACCTTCTTTTTACGTTTACTCTCGTGTTAAAAATCTTGAATTCTTCTAGAGTTCCTGATCTTCTGGTAGAGCGTGCACTGACACTACCATCGATCTTGGTAAGTCT
+
DEDD@BB:;;A;;:AC@A;:449556<9>998:C>B=BCB;;00,0>0/0)027::;8<:CD:9:BAA@>;;;;;)9?;;;@?:=<@@=BBC@CD?@@AA??<@BCAAABB?BAB?D@C????????>;;;388@@@@@?:877755594<9<<@>9=7;<>998789)//666-66<)88888(87555'555572228=26666'8..).56<6??<?===788;?8;;;?>>8<=>8===885:777==;88:555772;888977;7;;<>;<896
@ATNG8:05008:05280
GATGGTAGTATCTGCACACTCTGTCCAGAAGATCAGGAACTCTAGAAGAATTCAGATTTTTAACACGAGAGTAAACGTATAAAGAAGGTTTACAAGACTCACGTTAACAATATTGCAGCAGTACGCACACAATCGAAGCGCAGTAAGGATGGCTAGTGTAACTAGCAAGAATACCACGAAAGCAAGAAAAAAGAAGTACGCTATTAACTATTAACGTACCTGTCTCTTCCGAAACGAATGAGTACGAGAGAGCACACGTGTCTACCATCGCAATTGCCTAGTCT
+
54447<:::AAA;66;;=>>><<<>:==?:;;;;;@4;4//////:6;;6:6588?:FDF3C=@:349899333(3344555)5949.55)5;;49;<<>>>CDAL@BCACCB@CBBCCCCAAACCBBBCC?BAAA?A??@DBBC@C@CAA?BBBBBAAA?CAABBB?BB@BBB=@@BBD<@==8999999%9>9;827:;>A?=A=>=>><>:>?B@@<@A@@@CB=A@999/9>><???A@ABBBBBDAAACBBBBBBBB99:=A??;>A181;C?BCB@@@
@ATNG8:05012:05300
GATGGTAGTGTCGATATGAGAGTGTGTACTCATTCGTTTCGGAAGAGACAGGTACGTTAATAGTTAATAGCGTACTTCTTTTTCTTGTCTTTCTGTGGTATTCTTGCTAGTTACACTAGCCATCCTTACTGCGCTTCGATTGTGTGCGTACTGCTGCAATATTGTTAACGTGAGTCTTGTAAAACCTTCTTTTTACGTTTACTCTCGTGTTAAAAATCTGAATTCTTCTAGAGTTCCTGATCTTCTGGTCTACTACACTGTACTCTACCATCGCAATTGCCTAGTCT
+
44445:877:>0///:9:<@BB@?>>@=9555;7;<@<3<:45054:999:79>;A?@C899A?;A=AAA@A@@>@;:::::$9424//:;1///89389<7;<8553:?A?BCCCCCCC@CCC@D@CCCCAAAC;A@AA;@CCBBBCCEBBBBBDCC@CCC@CC@B@CCFCABBCC@DBBBB:B@C?@@DDD5CCBBB<A@@@BBCCCCACCCC5GAAAFAC?BB?BBBCCDD@D@CCBCBB>A@A?BAAACCCCCCBBCCCCCCDFBB:;;AB>B>CCACCECA@
@ATNG8:05019:05274
GATGGTAGTGTGTCTCTGAGAGTAGTACTCATTCGTTTCGGAAGAGACAGGTACGTTAATAGTTAATAGCGTACTTCTTTTTCTTGCTTTCGTGGTATTCTTGCTAGTTACACTAGCCATCCTTACTGCGCTTCGATTGTGTGCGTACTGCTGCAATATTGTTAACGTGAGTCTTGTAAAACCTTCTTTTTACGTTTACTCTCGTGTTAAAAATCTGAATTCTTCTAGAGTTCCTGATCTTCTGGTAGAGCGTGCATATATCTACCATCGCAATTGCCTAGTCT
+
9:4:5:;@?B;44555566>>>>=BBCCCBA@<;:9?9::4:;???@?BB?@B@;;86:BBCC@CACCICGCGJC@CBDFG5A@>@BCB<B@BA@CCC?CC=;;CCDCIDBBBBBIG;;;B?B=BBBCCCBBABDCB@BCBFCC;;;BBBBBCFC=A@@=@B>A@B@A@BCBEDADBBA@4>2:29::;;*;C@AA>ABBCCB;;:>2999:':==?@?B=BA=@@BBBBC@C@CBCCDB=@;;7<BBBCCBAAAAA@AAAAABB?ABBCCB@C?CCACCCCFD
@ATNG8:05022:05311
GATGGTAGTGATACAGATCAGACACCAGAAGATCAGGAACTCTAGAAGAATTCAAGATTTTTAACACGAGAGTAAACGTAAAAAGAAGGTTTTACAAGACTCACGTTAACAATATTGCAGCAGTACGCACACAATCGAAGCGCAGTAAGGATGGCTAGTGTAACTAGCAAGAATACCACGAAAGCAAGAAAAAAGAAGTACGCTATTAACTATTAACGTACCTGTCTCTTCCGAAACGAATGAGTACGAGAGTCAGAGCAGAGCTACCATCGCAATTGCCTAGTCT
+
;=@C?BB=@AA?;;===>A><<<<<166==@BBAAB?B?C@@;;5=796165--(,,,222'6*,-8999::=>=5=<99999'99.4.599+99:;9;:96;><<8<8<<7;?A=A@::;@@@ACAAACCJD@CC;;8;A@=@A;;5:9@==:9=>????@?BAAB?@:>?;;==:=>@??9=37/777777$7787;8::;;:627559>>0868>A@@@D@995;;7<499949;;8<==BBBAAC@879AAABBBBCBBBBBC==:9669281:?;@@AAAA
@ATNG8:05024:05277
GAATGGTAGTCTCAGATAGTCTATAGTACTCATTCGTTTCGGTAAGAGACAGGTACGTTAATAGTTTAAATAGTCGTACTTCTTTTTCTTGTCTTTCTGTGGTATTTCTTGCTAGTTACACTAGCCATCCTTACTGCGCTTCGATTGTGTGCGTACTGCTGCAATATTGTTAACGTGAGTCTTGTAAAACCTTCTTTTTATGTTTACTCTCGTGTTAAAAATCTGAATTCTTCTAGAGTTCCTGATCTTCTGGATAGCGACGCGATATACTACCATCGCAATTGCCTAGTCT
+
--(--05---:<;555<<<=<<;;;;;=<<<<:7;///)/:)//)///99=<879/0/693770::(//)/////:;;:;+//777'//)///6:1:8833-3333(371333336.6==;;<>>8<:989@DCCCCBBC@CCBB?ABAAABBBCBBB;;;;;5;@@=AB=A<A@@@?CBBD??:;:;-:;@>@A@@@,@C;;;0;;;;A@@@@A=AAAA,A@@AA?C?BB@BCCFBBC@B?BBBCCB?@BFAEDCDABB000A>>CCCDDCB@CBBBAB>B@@B=ACCCBC
@ATNG8:05024:05284
GATGGTAGTGTCATATGAGAGTGTGTACTCATTCGTTTCGGAAGAGACAGGTACGTTAATAGTTAAATAGCGTACTTCTTTTTCTTTGTCTTTCTGTGGTATTTCTTGCTAGTTACACTAGCCATCCTTACTGCGCTTCGTATTGTGTGCGTACTGCTGCAATATTGTTAACGTGTGTCTTGTAAAAACCTTCTTTTTACGTTTACTCTCGTGTTAAAAATCTGAATTCTTCTAGAGTTCCTGATCTTCTGGCTCTCGTAGACAGATACTACCATCGCAATTGCCTAGTCT
+
----3---/9779;9999566<999;955=4405>>>/6/360-------(--/5<9=255;;.59)599555:;<056===*<<<4?@>==6<0000)//66.6618888:<7<<>AAACC?@;;9;?BBBBBHAA>A0000)//7:;;;=>;;;<<5666;;<.5505.59444459<.444444$439345555$4999907/.------/)////$/555949755.59;999:.505==5569=;;7>B9:9??999?>996;595D9>?969A?D>AB@DCB999
@ATNG8:05025:05294
GATGGTAGTATATCGCGTCGCTATCCAGAAGATCAGGAACTCTAGAAGAATTCAGATTTTTAACACGAGAGTAAACGTAAAAAGAAGGTTTTACAAGACTCACGTTAACAATATTGCAGCAGTACGCACACAATCGAAGTGCATTAAGGATGGCTAGTGTAACTAGCAAGAATACCACGAAAGCAAGAAAAAGAAGTACGCTATTAACTATTAACGTACCTGTCTCTTCCGAAACGAATGAGTACATAGATATACGTATAGCTACCATCGCAATTGCCTAGTCT
+
55559>>CCC@?@CCDBBBCCBABC??@B?@@@AAA6;7:BB;=;C@CM@CA@@AAAEDE5C?BB>CBA@=:99.9<?ABBB3AB>A?BBB<BHHBC@BBDDDDC?B?BC@CCC?BABBCCCDBBBBBBCCC@CCCC@BAAACB?A=B?BCB?BBBBBBBB@CAAABB>A@@BBB?BB>>>8?@?;<;???1?C@BBBBB???F?B?BBCC?C?BBBBC=@@@@????B@BCC>CCC@CCCAAAAAAAAAAAAAABBBBBBBB@@=@788BB<A?8979BB@AA
@ATNG8:05035:05301
GATAGATACAGTACTCATTCGTTTTCGGAAGAGACAGGTACGTTAATAGTTTAATAGCGTACTTCTTTTTTCTTTGCTTTTCGTGGTATTCTTGCTAGTTACACTAGCCATCCTTACTGCGCTTCGATTTGTGTGCGTACTGCTGCAATATTGTTAACGTGAGTCTTGTAAAAACCTTCTTTTTTACGTTTTACTCTCGTGTTTAAAAAAATCTGAATTCTTCTAGAGTTCCTGATCTTCTGGAGATATCATCAGCGAGCTACCATCGCAATTGCCTAGTCT
+
@@::@BDBBBBBDEBCBA>A@@@@3;;592555=<>>:=A@;;89;>@9;:)4.499;B=>A>:=BBC@?&989*99949&73443:9828<-33898;9=@?@AA9939@?9?==>?9:9?<;?@:99*7<9>>==CCCBBC@@@C?A@A?;:5:?AABC@@@00,000000*0*9.599595$5=5444&4:<===@?599)9:::::#:4494243::7;==@;;;7<8@<==@@,00<088<.0/<<A?A996:>:94/)/////;696<=;>>666=
@ATNG8:05038:05315
GATGGTAGGACGAGCGTCTGAGAGGTACTCATTCGTTTCGGAAGAGACAGGTACGTTAATAGTTAATAGCGTACTTCTTTTTCTTTGCTTTCGTGGTATTCTTGCTAGTTACACTAGCCATCCTTACTGCGCTTCGATTGTGTGCGTACTGCTGCAATATTGTTAACGTGAGTCTTGTAAAACCTTCTTTTTACGTTTACTCTCGTGTTAAAAATCTGAATTCTTCTAGAGTTCCTGATCTTCTGGTGTCGTCTATCATGTACTACCATCGCAATTGCCTAGTCT
+
;:AB?CDK@BBB>;;;<<<<<BBB?BCBBBBB?BBBB>BC@D@EEE@AAB?BBBBB?C@CCDD@C@CCCCB;;;D=BBCCC,;;;.:?>@8??>>:>00+/9279;<<>:>??<<<@@499?;?9@@A@AABCABCBC@DDBAAB@@ACDBBBB;;9;<;@BC@D<;;@@ABCCCABAA@A3?4:5:AABB2BCCDD>BABBBBBB@B<@@@@0@@@@C@C?AB>A@@@BCC@C@CDFAA@?@@FBD;;;AABAAA@@@CBBBBBB:;;BBCC@D?BB?AA;;::
@ATNG8:05004:05322
GATGGTAGATACTCGCTGATACACCCAGAAGCATCAGGAACTCTAGAAGAATTCAGATTTTTAACATCGAGAGTAAACGATAAAAAAGAAAGGGTTTTTACAAAGACTTCACGTTTAACAATATTGCAGCAGTACGCACACAATCGAAGCGCAGTAAGGATGGCTAGTGTAACTAGCAAGAATACCACGAAAGCAAGAAAAAGAAGTACGCTATTAACTATTAACGTACCTGTCTCTTCCGAAACGAATGAGTACTGTATCTATGTGTATCGCAATTGCCTAGTCT
+
4444398456?=ABCA@A@=<?000*/772///99::5;5:<A???B@BC@B???::7=<<,=<@@>:9///6666.663337777$777.66.6666$/--6.52--(...222'2+22355525557<>CCCCCBBBBBD@CBBB?BBBBBABB?D?CAA?BCBBBBBB?BCCAAA?BB?A>?;??BBB=????ABBBB3BB?A;;:D???A<@<A@AA:=:>ACBC@C@@@B@@=@>ACC>CCC?AAACCCCCBBAAABBBBCCBB>>>CC?B>@B?BAB;;:
@ATNG8:05038:05335
GATGGTAGATACTCGCTGATACACCCAGAAGATCAGGAACTCTAGAAGAATTCAGATTTTTAACATCGAGAGTAAACGTAAAAAGAAGGTTTTACAAGACTCACGTTAACAATATTGCAGCAGTACGCACACAATCGAAGCGCAGTAAGGATGGCTAGTGTAACTAGCAAGAATACCACGAAAGCAAGAAAAAGAAGTACACTATTAACTATTAACGTACCTGTCTCTTCCGAAACGAATGAGTACACATCGTCGTGTCGTGCTACCATCGCAATTGCCTAGTCT
+
;;547<8:@@<<<<B99;B@@A;;;0;==9;=====8=899>00/=8=<<?<89894CCC1B?B?><:7778?>>8?::<<<<)33,3,333&3891888889933,2499577735559?CCCEECCCBCCC?BBCC?BABBBABB?D?BAA?ACBBBAAA?AAABCB?BB>>>>=@@@@?8??>:?AABB3BD@C???>>A@@<@<BCCA;@;@AA?>:>?=99>>2749<<5>??<?@@A?AAAAAAA?::A@@@AA==>@>>8<699CC@B???<@@@>>>
@ATNG8:04999:05404
GATGGTAGTAGTACACTAGTCATACCAGAAGATCAGGAACTCTAGAAGAATTCAGATTTTTAACACGAGAGTAAACGTAAAAAGAAGGTTTTACAAGACTCACGTTAACAATATTGCAGCAGTACGCACACAATCGAAGCGCAGTAAGGATGGCTAGTGTAACTAGCAAGAATACCACGAAAGCAAGAAAAAGAAGTACGCTATTAACTATTAACGTACCTGTCTCTTCCGAAACGAATGAGTACTATAGACTATCTGAGACATCGCAATTGCCTAGTCT
+
@CCD@B?@AC;;6=@FDDBC=CCCD@BBC@BCBABD@D@BCBBBBG@CC@B?AA@@@BAA,A=@@@@CCBC???6=>;;;;;*;A@D?DCC9AAB@BCGCGFEBB@B@BB>@AC?BBBCCDCGCDCBBB?@@=AB@@=@@BBCBBC?D@BBA>@@@BBBBC?BDAABD?CC@A??<??BDE<??A;::999(:@;A???B>>>@8:8;BBC=@<=>ACC@BB???AA9=;999+:@@=AABBBBBCCBAAA>>>BDCCBBBBBAAABD?B>??>?BAB??
@ATNG8:05006:05373
GATGGTAGCGCATATCAGCGCAGCCCAGCAAGATCAGGAAACTCTAGAAGAATTCAGAATTTTTTAAACACGAGAGTTAAACGTAAAAAAGAAGGTTTTACAAGACTCACGTTAACAATATTGCAGCAGTACGCACACAATCGAAGCGCAGTAAGGATGGCTAGTGTAACTAGCAAGAATACCACGAAAGCAAGAAAAAGAAGTACGCTATTAACTATTAACGTACCTGTCTCTTCCGAAACGAATGAGTACGATGAGAGAGCTCTCTCTACCATCGCAATTGCCTAGTCT
+
9944.44:99:<555;44499;555)5555.599955.55)5::97//)//)/5//44.44444#55)555///://)/;197//////#/;7;4;;9+955.6<;BACCDD?@<@A=@@@5;;;;;@955@?:=;>A?;?ABA9;;ABBC@@50+000*0<<<?===:=A@B@@:;;5:=<8<@999/999299999(9=9<@@BAAADD@D>A????B??;BBB@GDCBBAA>A<@@B<AAA>;::ABBAAA???AAABBCBBBCBC???=@@0//<9@9AA?BCE@A@
@ATNG8:05006:05413
GATGGTAGCTATACGTATATCTATGTACTCATTCGTTTCGGAAGAGACATGTACGTTAATAGTTAATAGCGTACTTCTTTTTCTTTGCTTTCGTGGTATTCTTGCTAGTTACACTAGCCATCCTTACTGCGCTTCGATTGTGTGCGTACTGCTGCAATATTGTTAACGTGAGTCTTGTAAAAACCTTCTTTTTACGTTTACTCTCGTGTTAAAAATCTGAATTCTTCTAGAGTTCCTGATCTTCTGGCTCTCGTAGACAGATACTACCATCGCAATTGCCTAGTCT
+
4444.4:89999:955566/;<<///<;@@;92999D>B@?B=9:556555444597<5:=<<.8148<8@9949.44444$444)4777.///;5;/505949;;<>?<=BBB;:;A;@:;5:9>=B900>>*0/<<7:<?;<;ACC996>>D9945955@@7<9665;:::993944444$4./277<<<+//=<<3>==5555559.5555$5::55169==9;;;696=:A9CC@A@@::992:9::959==@BBABBBCCDC8:9@@99498>>=@@ABBB
@ATNG8:05010:05417
GATGGTAGACACGTGTGCTCTCTCGTACTCATTCGTTTCGGAAGAGACAGGTACGTTAATAGTTAATAGCGTACTTCTTTTTCTTGCTTTCGTGGTATTTCTTGCTAGTTACACTAGCCATCCTTACTGCGCTTCGATTGTGTGCGTACTGCTGCAATATTGTTAACGTGAGTCTTGTAAAACCTTCTTTTTACGTTTACTCTCGTGTTAAAAATCTGAATTCTTCTAGAGTTCCTGATCTTCTGGATAGCGACGCGATATACTACCATCGCAATTGCCTAGTCT
+
4444.4::@BC;;6=<;;;<<<<@BAABCBCB@BBBC>BB@B?AAAA@??2:49988>5::@@:@<??AAB@?;@69=999)8838399,7???=A?::)..)----58088::437@>5658<8;?A==;<;=BB>>;>>?B@@@>>>@?>>===5;::78818:>AAA???BB=@@@@@2?6;7;=AAA/??AAA179>888;=<:49:::*;988A<A>AA=AB????@<A<???A@@<?AA<AA?>?=<688:;;>===@CC==;;;>?;A8>=9=>>>>;
@ATNG8:05011:05375
GATGGTAGGTGCACATGAGTGTATCCAGAAGATCAGGAACTCTAGAAGAATTCAGATTTTTAACACGAGAGTAAACGTAAAAAGAAGGTTTTACAAGACTCACGTTAACAACATTGCAGCAGTACGCACACAATCGAAGCGCAGTAAGGATGGCTAGTGTAACTAGCAAGAATACCACGAAAGCAAGAAAAAGAAGTACGCTATTAACTATTAACGTACCTGTCTCTTCCGAAACGAATGAGTACGAGAGTCAGAGCAGAGCTACCATCGCAATTGCCTAGTCT
+
@@@?7<;>=A<99=>>>CCCCCBCB?BCD@AA;BAC?C::;CABBC@BCAD?CA@;:;:;*;<@@@BBBCADGF9@000///$/>89<DDD9B@@>@CCCCCDCC?C???=?CB?BBBBC???BBBBBBBBB?BBBB@BBB?BB>>;A=A??;?@AABBBA=B>>?@@;@A<8855<<99:05564:DDDE/??<888>AABAD;?;?AAB<@<@@CCC?B@@@ABB@C@CCC=CCC?BBBBBB?>>CBBBBBBBBA@ACBBBCC?CABBBC=@=AB?ABCCCB
@ATNG8:05014:05384
GATGGTAGTGTGTCTCTGAGAGTAGTACTCATTCGTTTCGGAAGAGACAGGTACGTTAATAGTTAATAGCGTACTTCTTTTTCTTGCTTTCGTGGTATTCTTGCTAGTTACACTAGCCATCCTTACTGCGCTTCGATTGTGTGCGTACTGCTGCAATATTGTTAACGTGAGTCTTGTAAAACCTTCTTTTTACGTTTACTCTCGTGTTAAAAATCTGAATTCTTCTAGAGTTCCTGATCTTCTGGGATGTGTGCGCAGTGCCTACCATCGCAATTGCCTAGTCT
+
>@?;:BCCCD@@@955559555669BBC@@@@;@>?=6?B<@=@ABAABB?;;9@==@>@@@@<A<ABB>>A><@<99999$9=;;>CD>:69C:CBB?BC7;;:@>@=ACCBCCAA?@CC@C?CCDCBAAB?BBCC?CDBBBB;:;A?@<;;;;4;@A=AC@C@???D@?ACC=@@CCC7A<A>ABDDG5AACCC:<;EC<;;AAA?AABA,A@@;;5;;@A>B;;;BAB?C@BDCDCC>AACD<A;;;@BAB@;99>9929?B9;000/9386<<8@<AAAA
@ATNG8:05015:05372
GAATGGTAGCGCGACACATAGATACAGTACTCATTCGTTTCGGAAGAGACAGGTACGTTAATAGTTAATAGCGTACTTCTTTTCTTGTCTTTCTGTGGTATTCTTGCTAGTTACACTAGCCATCCTTACTGCGCTTCGATTGTGTGCGTACTGCTGCAATATTGTTAACGTGAGTCTTGTAAAACCTTCTTTTTACGTTTACTCTCGTGTTAAAAATCTGAATTCTTCTAGAGTTCCTGATCTTCTGGAGATACACATGATACTCTACCATCGCAATTGCCTAGTCT
+
00)//39889<:55:9;;;956<95559555;54.4:::09>.5055<<=BA?AA@A@=A=A@BB<@=@@@==<<<>8:::9+9=3:::<@9@:88=044;6:;7;::=BCACCCCGGEE@CCD@C@CCCCC99:@BBCC@FC::;DBBCCCCCCCCC@CCC@CC?C?CCCDBBBCC@C::;;5;>B=;;;;;*;CAAB>BBBCCBBBBC5<;;;*;@ABCAIAHC?BBGBBCB@C@CBBB;;8;BD=@BBBDECCCDDB;;;CCDBB@BBAAAC@CACB?BBBABC
@ATNG8:05015:05388
GATGGTAGGTGCACATGAGTGTATCCAGAAGATCAGGAACTCTAGAAGAATTCAGATTTTTAACACGAGAGTAAACGTAAAAAGAAGGTTTTACAAGACTCACGTTAACAATATTGCAGCAGTACGCACACAATCGAAGCGCAGTAAGGATGGCTAGTGTAACTAGCAAGAATACCACGAAAGCAAGAAAAAGAAGTACGCTATTAACTATTAACGTACCTGTCTCTTCCGAAACGAATGAGTACAGAGAGTACGATATGTCTACCATCGCAATTGCCTAGTCT
+
8:;;;?>>9?;;==>@@A=BBABBB?BAB>?@C@@@6;5;@AAA?@<;;59<@A9:9DDE5C@BBCBBBA?;;;/;A;;:::*;>9=9>=>0>BB?CCBBBDBA@>@@CB?BBB?BAAACCBBBDCCBCABB>ABAA?B@@@B@@@?B=A;;8;CBBBBBD@CCCCBC@CB>ABC?AABBB=BBB?ACDDD1@@?BBBBBBBBB?B=@<>@<@<@BCCC@CBBBAAB8;;;CE?ECC?A@BBBCBBBBBABBCCCBBBBA>>>>>=?A999@>A?A?;>>@;;;
@ATNG8:05018:05397
GATGGTAGAGAGACTGTAGCGCACCCAGAAGATCAGGAACTCTAGAAGAATTCAGATTTTTAACACGAGAGTAAACGTAAAAAGAAGGTTTTACAAGACTCACGTTAACAATATTGCAGCAGTACGCACACAATCGAAGCGCAGTAAGGATGGCTAGTGTAACTAGCAAGAATACCACGAAAGCAAGAAAAAAGAAGTACGCTATTAACTATTAACGTACCTGTCTCTTCCGAAACGAATGAGTACGAGAGTCAGAGCAGAGCTACCATCGCAATTGCCTAGTCT
+
..//4:///4444;===><@@@999)555.5999;;9>8;9;///;)//+/)33334=<=)=2448:99;:/0/)///::::+;;6=<?@@2><<:?@>?97://)/7::399;7;;B<?CCCCBAABB@@@?BBAC?CBBABBAA=A>B@@=@CCCCBCCADBDDEB?BB<??A?A@?>=6<881999:::%:@;>?=C<9=?=:?;:66<5<6//0@@=0:8ABAB>@:=@=5;00)0<;=@@A:899999AA;<773>;99;;6;9979?9;9>=9=@@@BB
@ATNG8:05046:05392
GATGGTAGCGAGCGAGTGTGTATACCAGAAGATCAGGAACTCTAGAAGAATTCAGATTTTTAACACGAGAGTAAACGTAAAAAGAAGGTTTTACAAGACTCACGTTAACAATATTGCAGCAGTACGCACACAATCGAAGCGCAGTAAGGATGGCTAGTGTAACTAGCAAGAATACCACGAAAGCAAGAGAAAGAAGTACGCTATTAACTATTAACGTACCTGTCTCTTCCGAAACGAATGAGTACAGAGAGTACGATATGTCTACCATCGCAATTGCCTAGTCT
+
@;959=<ABC?:;:@@<BACAA;;=ACGI?BBCCBA>@=@ACCCCB?BB=@=@?;=>?CC5B@CGHCCCCCCCF>A@99999*9G=C@BDD;CCEACCCCCCCBB?A@CC?BBB?BCCBBBBBCCCCCCCCC@CCCC?BBBCCCCD?DAEA@?@BCCDCCC@CCBBBA?CA?BAA=?ABCC<B>=;=BBBB>BB?BCCCB?ABD@C@CCBB?B?AABCC?BBBBBBB@B@BBB=BDD?BBAABBBBBAAAAAAABABBBB@@@BB>B@@A@?>B?CA=A>@566
@ATNG8:05010:05441
GATGGTAGTATATCGCGTCGCTATCCAGAAGATCAGGAACTCTAGAAGAATTCAGATTTTTAACATCGAGAGTAAACGTAAAAAGAAGGTTTTACAAGACTCACGTTAACAATATTGCAGCAGTACGCACACAATCGAAGCGCAGTAAGGATGGCTAGTGTAACTAGCAAGAATACCACGAAAGCAAGAAAAAGAAGTACGCTATTAACTATTAACGTACCTGTCTCTTCCGAACGAATGAGTACTACTCTCAGAGACACACTACCATCGCAATTGCCTAGTCT
+
@@@?9=<A@@?==>==666;99;5/)///)/::555.6.5<<566>:><7<700///:::':79555<<::;<<:23344444$4:38.333&38;8=====<:8848<@@>AAB?BBBBBBCCBICCCBBBB@BBBC?CBBBCBBB@C@BBB@BCCCDAA@?CCCCBB@AA;A@@9???==5=??;ABEDF2CC@CBBBCB@??6;7;@@@=C;@?BCC@@A@@ACC@B?BB@BBB?BCBBBBBCCBBACBBB>>>BBCBB>AA=A===@C@C@CC@CECBAA
@ATNG8:05010:05449
GATGGTAGTAGTACACTAGTCATACCAGAAGATCAGGAACTCTAGAAGAATTCAGATTTTTAACATCGAGAGTAAACGATAAAAAAGAAGGTTTTACAAGACTCACGTTAACAATATTGCAGCAGTACGCACACAATCGAAGCGCAGTAAGGATGGCTAGTGTAACTAGCAAGAATACCACGAAAGCAAGAAAAAGAAGTACGCTATTAACTATTAACGTACCTGTCTCTTCCGAAACGAATGAGTACGTGTGACGTACGTGAGCTACCATCGCAATTGCCTAGTCT
+
88:749455=D;??@@?=;99////)/9:29A@B@@<@4:9@995<8?;8@4559:9@@@)@24488444558::1/////////#/616)333&37717:333??79478===AAA?=><@CBCCCCBBBAB@@<@A@@=?::9@?>?9>;@:;7;CBBBCBB?BBBBBB=AA?A@A>AABAA9A??:?>>>>.<>9????BCDAA<A:>>AD<B<@AB@A=@BBBAAA?B?BBD>CCB?BCBBBABBBBCCCC:;:@?>@977?@?;?@?==>/707>8?B==BB
@ATNG8:05023:05434
GATGGTAGAGTACAGTGTAGTAGACCAGAAGATCAGGAACTCTAGAAGAATTCAGATTTTTAACACGAGAGTAAACGTAAAAAGAAGGTTTTACAAGACTCACGTTAACAATATTGCAGCAGTACGCACACAATCGAAGCGCAGTAAGGATGGCTAGTGTAACTAGCAAGAATACCACGAAAGCAAGAAAAAGAAGTACGCTATTAACTATTAACGTACCTGTCTCTTCCGAAACGAATGAGTACTATAGACTATCTGAGACTACCATCGCAATTGCCTAGTCT
+
:;>;455>?@>BBCBBC==BDCCCC@B6626==;?@?B<@AA@@?A>AD@DAABAAADDD3D?BBBCCCBBBCC;AA;;;;;*;A=?;=?=0@@??CFDGCCCCC@CACC?CCB?AAA@AABCBBCEBBB@@=@AA@6;;AAA@AD>A>A@@<@BBCCBBA@CCBABD@AB>AA:5:@@:=5<44/7>??@2AD?BBCBB??@B6;6;>>=5;5;>AAA?A@???>>8<;<<;5;;;083;;?777@@877B>>=BBB=BBBBBB?B@AA?>9?;@@>ACCBCB
@ATNG8:05033:05422
GATGGTAGGTGCAGCATGAGTGTATCCAGAAGATCAGGAACTCTAGAAGAATTCAGATTTTTAACACGAGAGTAAACGTAAAAAGAAGGTTTTACAAGACTCACGTTAACAATATTGCAGCAGTACGCACACAATCGAAGCGCAGTAAGGATGGCTAGTGTAACTAGCAAGAATACCACGAAAGCAAGAAAAAGAAGTACGCTATTAACTATTAACGTACCTGTCTCTTCCGAAACGAATGAGTACGATGAGAGAGCTCTCTCTACCATCGCAATTGCCTAGTCT
+
----37--)-9/0//:<<<<<=955@4555.5=::=D8;5:B:;944.4>;>9<<9;4949$:7BCDCDFCC;;:0;@;:999$9<6<9;99+999.5BBACCCBB?B@AA>ABB=AAAABBDCCCCCBA<<;4;9>A;A@@?CCCE@A9>00-0@@@A@BD@CCCCCB>@A@CCC=AACCC<A??<?BCCC3BB?>??BBDBBB?B<?>::5::>>CDC@CCAA@AB>B@BCC>DDC?BBACCGBBB999C@@@A???>@@@@BB>BBB??A=A<AA?BECAAA
@ATNG8:05043:05438
GATGGTAGTATAGAGCTCTACATAGTACTCATTCGTTTCGGAAGAGACAGGTACGTTAATAGTTAATAGCGTACTTCTTTTTCTTGCTTTCGTGGTATTCTTGCTAGTTACACTAGCCATCCTTACTGCGCTTCGATTGTGTGCGTACTGCTGCAATATTGTTAACGTGAGTCTTGTAAAACCTTCTTTTTACGTTTAACTCTTCGTGTTTAAAAATCTGAATTCTTACTAGAGTTCCTCGATCTTCTGGGTCTACGCTCGTCGCGCTACCATCGCAACTTGCCTAGTCTA
+
@;:58<::@BB;:6=>;;<>>??=>>?<<<;;5;<@@<<C=>9665<<::7:<:9>8?285;<8<9=BA@A=88<499999'9349=?@:?=:?574B7BB>B??>BA>AAAAB???;>>@;?:>:://///5<97:;::8?;;9///=:66///(---(--(-0478996778055:::*5.7177999*:>;;;1:4::76/7<<8::)////(////<583;>9;99:;733/52/..689837222'**(((,,64455558999959778;@///9==9<=9662,
@ATNG8:05046:05467
GATGGTAGTGATACAGATCAGACACCAGAAGATCAGGAACTCTAGAAGAATTCAGATTTTTAACACGAGAGTAAACGTAAAAAGAAGGTTTTACAAGACTCACGTTAACAATATTGCAGCAGTACGCACACAATCGAAGCGCAGTAAGGATGGCTAGTGTAACTAGCAAGAATACCACGAAAGCAAGAAAAAGAAGTACGCTATTAACTATTAACGTACCTGTCTCTTCCGAAACGAATGAGTACGATGAGAGAGCTCTCTCTAATCGCAATTCCTAGTCT
+
BCCB?BBBBBBBCBBCCCCDDCCCC?CCDABBBCCE@F@CCABCCC@CC@C@BBBBACAA.A?CCAABBBBBBB;A@:;;;;*;<59=BAB;BBB@BCBCCCCCC@C@CC?BBC@BBBBBCCCDCCCBBCCC@CCCC@BBBBAAAB?C@DBB>BCCCBCBB?BBBBAA@BB?:99499AA?:@@>999999(9@?B9::BBCCC?@<@@@@=@=@ACCG@CB@@@CB@B?CCC>CCC@CAA@CCCCCBBBBCCCCBBB>@@@AA;AAA@@<@<@<@AAA>@
@ATNG8:05010:05478
GATGTAGTATAGAGCTCTACATAGTACTCATTCGTTTCGGAAGAGACAGGTACGTTAATAGTTAATAGCGTACTTCTTTTTCTTGCTTTTCGTGGTATTCTTGCTAGTTACACTAGCCATCCTTACTGCGCTTCGATTGTGTGCGTACTGCTGCAATATTGTTAACGTGAGTCTTGTAAAACCTTCTTTTTACGTTTAACTCTTCGTGTTTAAAAATTTGAATTCTTCTAGAAGTTTCCTGATCTTCTGGATATGAGTGACTCGTGCTACCATCGCAATTGCCTAGTCT
+
/0//999@ABAA>;;;;;:<;;;;;>;;;;=4=9:9.4B29.5:::=<<9<;><=6=4:49<8C6:;=C=888=8=BCCC1><988888.7;99.33:6@B>B??>??:??==>;@@<>AA=C<>:9///555<<<=59:8>9A:<9:9=;:66545550//(/268>>::>>?275777+7(/*/799;+;;777-6)//8849=A<=<)8889(9@7::4:4::4:<=>=::;;3;9=99;<;4;?A;@?>999///99?<=>=D@>>;>888==8=;>?<AAA@@@
@ATNG8:05028:05510
GATGGTAGTGAGTACAGATCAGACACCTGAAGATCAGGAACTCTAGAAGAATTCAGATTTTTAACACGAGAGTAAACGTAAAAAGAAGGTTTTACAAGACTCACGTTAACAATATTGCAGCAGTACGCACACAATCGAAGCGCAGTAAGGATGGCTAGTGTAACTAGCAAGAAATACCACGAAAGCAAGGAAAAGAAGTACGCTATTAACTATTAACGTACCTGTCTCTTCTGAAACGAATGAGTACCTCTCAGACGCTCGTCCTACCATCGCAATTGCCTAGTCT
+
@>@B2547:7///999956655;;55.49939995555:49555:;;.5/)/2////////$46:<<BA@C?9;;,9@>====,9>8@9B@@2C=B?;;99696BB:B>AA????<@?>:??@AA@BBB@@AD4::==2559999::7:7;;;7;@;==@9:79<?>>?:449(333-398880333,3.3==.;<6:;;;=====7=444993807599949554?90*08:<93///)//8<;::7;553:>@:99==>:?;7736:337994;6?A9<=@=9:
@ATNG8:05029:05495
GATGGTAGTATAGAGCTCTACATAGTACTCATTCGTTTCGGAAGAGACAGGTACGTTAATAGTTAATAGCGTACTTCTTTTTCTTGCTTTTCGTGGTATTCTTGCTAGTTACACTAGCCATCCTTACTGCGCTTCGATTGTGTGCGTACTGCTGCAATATTGTTAACGTGAGTCTTGTAAAACCTTTCTTTTTACGTTTAACTCTTCGTGTTTAAAAATCTGAATTCTTACTAGAGTTCCTGATCTTCTGGTGTCTGATCTTATCACTACCATCGCAATTGCCTAGTCTT
+
;;559<;?DB@:95==<@BB>CCCCCEDCDCB>C;;;0;B;?;965<=<>:>AA@@;?;?AAA>B?ABAA@@:<A=AABBB1998;7787+7;38078A?AB@B???A@3:8===:::78>>:>;?;<//.333:;;<8555===7;::>==:999-//53//)/3759;;;;AA377778*7-66(6888:.6;<<>+/+///;7::>:::)////(////8696:;59?=;;=//*/0538;7;7;>>:9779;655<=8<=::///=7<<:7;;8>177<=989//*
@ATNG8:05031:05497
GATGGTAGCGCATATCAGCGCAGCCCAGAAGATCAGGAACTCTAGAAGAATTCAGATTTTTTAACACGAGAGTAAACGTAAAAAGAAGGTTTTACAAGACTCACGTTAACAATATTGCAGCAGTACGCACACAATCGAAGCGCAGTAAGGATGGCTAGTGTAACTAGCAAGAATACCACGAAAGCAAGAAAAAGAAGTACGCTATTAACTATTAACGTACCTGTCTCTTCCGAAACGAATGAGTACTATGTAGAGCTCTATACTAATCGCAATTGCCTAGTCT
+
<;5>5:?:::@>9;?999@BBC@@@6@CC@CCCCAA<@@A@@BCCC@::998;;C99::;;#94=9:<<<@=699,9;?????,??;>>BBC;CDDADCFHCCGBB@B@CB?CCC@BBHECCCCDEBCCCBBC?CCBB?BABBBBBB?CAC;;9;A@BBCCC@DECBAA=@@;?@@=@A@@A9>>>:?BBBC3BB?AABDCCCBB?B?ABAA@D@B?CDG@BCA@A@@<@>;;;6:AB>CBBAAACBBAAABBAAAA9::B???D?A888?<?:BB@?????>
@ATNG8:05034:05494
GATGGTAGGCACTGCGCACACATCCCAGAAGATCAGGAACTCTAGAAGAATTCAGATTTTTAACACGAGAGTAAACGTAAAAAGAAGGTTTTACAAGACTCACGTTAACAATATTGCTGCATTACGCACACAATCGAAGCGCAGTAAGGATGGCTAGTGTAACTAGCAAGAATACCACGAAAGCAAGAAAAAGAAGTACGCTATTAACTATTAACGTACCTGTCTCTTCCGAAACGAATGAGTACACACTCTCATATGACACTACCATCGCAATTGCCTAGTCT
+
;;557<::99:4955::;5;;A<??7CBCAC>>??>:C:>BC;;9E@AA?B?:;665>>A+>:=B<=<<<;333(334::::*;;5;8>>>9CCC@FBBACCDBC@BACC@CBB>AACCBBB?BCBBDAA@B?BBAA?ABA@AACC@B@CAA>ABAAAADD@DCCBA@=@A=@AD?CCBCD;A9:377788(97/3AAACA===6;5888>;>>??>>>=>>==:::07.2;=38BBA??>@::5;@>>@@@AAA@A;:;CCCCDAB@??@@:@@;;6;@@@BC
@ATNG8:05036:05506
GATGGTAGTGTCAATGAGTGTGTACTCATTCGTTTCGGAAGAGACAGGTACGTTAATAGTTAATAGCGTACTTCTTTTCTTGCTTTCGTGGTATTCTTGCTAGTTACACTAGCCATCCTTACTGCGCTTCGATTGTGTGCGTACTGCTGCAATATTGTTAACGTGAGTCTTGTAAAACCTTCTTTTTACGTTTACTCTTCGTGTTTAAAAATCTGAATTCTTACTAGAGTTCCTGATCTTCTGGAGATATCATCAGCGAGCTACCATCGCAATTGCCTAGTCT
+
;:5;8<<ABB@;;<>>@DCCCCHCDACAA?ABBC=CE?B=;;:@AADADBCBB@B@BCCE@C?CB@??BB??:9999*78:>373,3;8;055;7;??AA@@??:?>@ACCBB?BCA=A;;;:8859947;??<>==BAAAA>>>==887:6:79556/66:78:7778<:88:==+6,2,26777)987;;,--2--(-495671;BAB/A886A:=67818;;>??>><>=???@A@====9///::<===A@@??@A>>>@<@;;;?>8<5;;;???@@>
@ATNG8:05037:05484
GAATGGTAGCTCTGCTCTGACTCTCGTACTCATTCGTTTCGGAAGAGACAGGTACGTTAATAGTTAATAGCGTACTTCTTTTTCTTGCTTTCGTGGTATTCTTGCTAGTTACACTAGCCATCCTTACTGCGCTTCGATTGTGTGCGTACTGCTGCAATATTGTTAACGTGAGTCTTGTAAAACCTTCTTTTTACGTTTACTCTCGTGTTAAAAATCTGAATTCTTCTAGAGTTCCTGATCTTCTGGGCTGCGCTGATATGCGCTACCATCGCAATTGCCTAGTCT
+
00)//)//--5///////5555559>;;;;==;7;444(49397<>>>>BC@CFCCBAC?BA=>:CACCFICCCBB=@@@@>,?@<@CCB=B;;;;A?B>@@6::999?;>>??BCCC@CCD=A=ABB@A@BA?AA<;9;CCBBBBCC@@@@BAAC?BBB>BD>@=@CBBABC;;5;@@@A7A>C;<<;;;*;C<;;0:;;9?=999=8@<@<0>>:;@8A@CC?CCCCCCC@C@A@@BDD?CBDB>BBBABABCEDBBBCCELHD?A;;;@C?B?BB?BBBBAA
@ATNG8:05004:05564
GATGGTACGCACGAGTCACTCATATCAGAAGATCAGGAACTCTAGAAGAATTCAGATTTTTTAACATCGAGAGTAAACGATAAAAAAGAAGGTTTTACAAGACTCACGTTAACAATATTGCAGCAGTACGCACACAATCGAAGCGCAGTAAGGATGGCTAGTGTAACTAGCAAGAATACCACGAAAGCAAGAAAAAAGAAGTACGCTATTAACTATTAACGTACCTGTCTCTTCCGAAACGAATGAGTACGTGTGCGACGTGTCTCCATCGCAATTGCCTAGTCT
+
****/5****,-;/55;;;9;;6666===:<@@;;;6;79<<///:6:6050-----5555%638:::<::99688//////9999$//(/(333&377389333;:??=B798?C?:285;:BDECBBBCBCCBA?AB::7:A@=:89@9?=A::59?AAABBB?BDCCBB?CC>AA@288>?=5>>>9889888%8:49857A;>>A<@<@AAA:A;@@CCB?BB;;;;:?A?@@@<?CC@BBBCEBAAAA????A???BB@<=:;;8:9@==8=B?===;;;
@ATNG8:05015:05551
GATGGTAGATATATGCACGCTCTACCAGAAGATCAGGAACTTCTAGAAGAATTCAGATTTTTTAACACGAGAGTAAACGTAAAAAGAATGGTTTTACAAGACTCACGTTTAACAATATTGCAGCAGTACGCACACAATCGAAGCGCAGTAAGGATGGCTAGTGTAACTAGCAAGAATACCACGAAAGCAAGAAAAAAGAAGTTACGCTATTAACTATTAACGTACCTGTCTCTTCCGAAACGAATGAGTACACACTCTCATATGACACTAATCGCAATTGCCTAGTCT
+
88;@?B@A@@A=665;@B:9::9==900/)/:;<;:5:5-.(----86;;8;6933337777$7,389734::=BC9?=0///0$/;*//)///&/7729><<<BD9;;,;=AA?C@A>@BCBBBBBBBBBCBAAAAHCDC>BBDCC@@@?B=@;949?<=@=AA=@:98>>;?@?CB=588;:;9937/7999:9%:>;7:09@??@@@?A=?<>87;:;>BEG@CCA@@@B?B?BBC<A??<?@A?AAABBCCBAAABAA?????BAA?B989B@B@BB?AAA@99
@ATNG8:05020:05565
GATGGTAGCTCTGCTCTGACTCTCGTACTCATTCGTTTCGGAAGAGACAGGTACGTTAATAGTTAATAGCGTACTTCTTTTTCTTGCTTTCGTGGTATTCTTGCTAGTTACACTAGCCATCCTTACTGCGCTTCGATTGTGTGCGTACTGCTGCAATATTGTTAACGTGAGTCTTGTAAAACCTTCTTTTTACGTTTACTCTCGTGTTAAAAATCTGAATTCTTCTAGAGTTCCTGATCTTCTGGGTGCGCTACAGTCTCTCTACATCGCAATTGCCTAGTCT
+
B@??;>>CDDCBBBCCBBBCGCCCCCBBDCBC>CDDF>BC?C=A@BBABB?BBBCCAEACCCD>C?CCCBCCCGDACCCCC5DB?BCDF>C?AC:;;B=BC?;;;CCC?CBBBBCCC@BBC@D?BBCBBA::8:BBB@CCBCBBCDDBBAABBBC?9;;@CD@C@AABCBCCDH=@;;;;.<>C>;<;;<*;CBBD>FCBGIEFFA@?@BBB5C@AAC@C@CB?BBBABBC?B?@@@AA@=@:;;0;AABBB@@@CBBBBBCBBBBBBBBEAD?BB@CLCCBB
@ATNG8:05021:05525
GATGGTAGCACACGGAGATCTCATCGTACTCATTCGTTTCGGAAAGGACAGGTACGTTAATAGTTAATAGCGTACTTCTTTTTCTTGCTTTCGTGGTATTCTTGCTAGTTACACTAGCCATCCTTACTGCGCTTCGATTGTGTGCGTACTGCTGCAATATTGTTAACGTGAGTCTTGTAAAACCTTCTTTTTACGTTTACTCTCGTGTTAAAAATCTGAATTCTTCTAGAGTTCCTGATCTTCTGGGTGCGCTACAGTCTCTCTACCATCGCAATTGCCTAGTCT
+
55557<;999<<00)/9//5><<<<<<<<<5555;;;;1;;.55)5.53=A;;<A@B?B?BBBC?B>ABBACCCCDAA@?@?0?B>BCBC=BCBB?BBC>BD=;:;BAA=BBBBBBBC@CBB>B@CB=??BBB@BBBC?BBBBBA@@BBBBB999A>@9948=8=<BC@@@@@@@<@@@DD3@;>988888(8><<=7>>BBBAA9;9=ABAB/A>>>>:==A@<??@A;;:4:4::<>BB;?>>>7===AA???A???B@@@@<<8::;==>1818=9===?;;
@ATNG8:05021:05567
GATTGGTAGCATCATGCATATCTCACCAGAAGATCAGGAACTCTAGAAGAATTCAGATTTTTAACACGAGAGTAAACGTAAAAAGAAGGTTTTACAAGACTCACGTTAACAATATTGCAGCAGTACGCACACAATCGAAGCGCAGTAAGGATGGCTAGTGTAACTAGCAAGAATACCACGAAAGCAAGAAAAAGGAGTACGCTATTAACTATTAACGTACCTGTCTCTTCCGAAACGAATGAGTACGTCTCAGACGCTCGTCCTACCATCGCAATTGCCTAGTCT
+
---(-39:;<<BB@965=BA;;6<<:156>8<BA;;4.4.4<;:;:C?B=6<800///;;;+:5:B==?=?@999+9==@===+=?:?4;;;*:CC?B;;;ICDCCAC@CC@CBB@BD@@@DDDCCCCBBBBB>ABBB=A@ABB;;9?B?CAA?ACEBDCCC?BBEA??=?D=AAB>@A??>6=33/7BCCC3C?BBCBBBB@==1818>>A:>:;;@;;6;AAA@@@=@=@AA<ACC?AABBCBBBA:9:AA@@@A>78<@:87@7=555@A;A=>><>BA888
@ATNG8:05022:05551
GATGGTAGTATAGAGCTCTACATAGTACTCATTCGTTTCGGAAGAGACAGGTACGTTAATAGTTAATAGCGTACTTCTTTTTCTTGCTTTCGTGGTATTCTTGCTAGCTACACTAGCCATCCTTACTGCGCTTCGATTGTGTGCGTACTGCTGCAATATTGTTAATCGTGAGTCTTGTAAAACCTTCTTTTTACGTTTACTCTCGTGTTAAAAATCTGAATTCTTCTAGAGTTCCTGATCTTCTGGGCTGCGCTGATATGCGCTACCATCGCAATTGCCTAGTCT
+
>0;59;::C@@@B@:96=>==666==<;:9//)///939<7<5665:=>D9BB:44-3589::8=8;?@8889888799:9(9=;8>??7;?AA499@:@@>A?>8CBDB747?===9??>9@9@B888@??;?;;;;>?AA;;7////88///5/7556:=;=1558779;997489ABB5A;?;?ABBB/==888(78;<777<9949777(55666274==,/.7/..<4907;777766///)////7798:;>88:>@@@@7;;>A??:?:;;5;;;;;;
@ATNG8:05027:05522
GATGGTAGCGCGACGAGCGTAGACCCAGAAGATCAGGAACTCTAGAAGAATTCAGATTTTTAACACGAGAGTAACGTAAAAAGAAGGTTTTACAAGACTCACGTTAACAATATTGCAGCAGTACGCACACAATCGAAGCGCAGTAAGGATGGCTAGTGTAACTAGCAAGAATACCACGAAAGCAAGAAAAAAGAAGTACGCTATTAACTATTAACGTACCTGTCTCTTCCGAAACGAATGAGTACTATGTAGAGCTCTATACTACCATCGCAATTGCCTAGTCT
+
5::<9>>DCCBCCBBJHCCCCCAAA<@CB?BABB;;4:7==@::5>5>>9?9>?>?@@@@2@=@AAA>==>00*/://///$5<995;>>2=BAADC>BBBDAA=@@BA?BA@=@BB@AABCBBAABDBCC?BBCC?@@@BBCCB@C?B;;:;CCCCCCCAAAAABBAFD@???9:9AAA;?==;9:::9:%9>;8:48B>AAA<@<@>AA6;7;@BBB@BBAAAAA=A?CBE=DBB?BBCBBBCABBCBBBBAB?????@;;:C<A>=>@B?A???<?AB999
@ATNG8:05027:05568
GATGGTAGTGTGGTCTCTGAGAGTAGTACTCATTCGTTTCGGAAGAGACAGGTACGTTAATAGTTAATAGCGTACTTCTTTTTCTTGCTTTCGTGGTATTCTTGCTAGTTACACTAGCCATCCTTACTGCGCTTCGATTGTGTGCGTTCTGCTGCAATATTGTTAACGTGAGTCTTGTAAAACCTTCTTTTTACGTTTACTCTCGTGTTAAAAATCTGAATTCTTCTAGAGTTCCTGATCTTCTGGTCTACTACACTGTACTCTACCATCGCAATTGCCTAGTCT
+
99445:4//:/0)///97?=?AA@?@CCCCBBB?BCCC>@@=@=AABCCCC@CCBBBACBDCCC@C@BBBBBCCCB@@@AAA1@E?CBBB>BCCC>BAA=AB?BBBCBD@BCBCBBCC@CBB?B@BBCCAABC?BC@@<AAAAAACC?;;;CCCAB>A;;6:B?B?BBCDCEBAA>@;;;;*;9@9;:::;*;B;;;69BDCCCCB;;7:ABA3CCCCJ@C@CB>AAAA@@@<@?C@@@DC@BAE@CBBBB:;;ABBABBEDGDCC?BBAA@B5;5;A=@BBBBB
@ATNG8:05030:05523
GATGGTAGCGCACACATAGATACAGTACTCATTCGTTTCGGAAGAGACAGGTACGTTTAATAGTTAATAGCGTAACTTCTTTTTCTTTGCTTTCTGTGGTATTTCTTGCTAGTTACACTAGCCATCCTTACTGCGCTTCGATTGTGTGCGTACTGCTGCAATATTGTTAACGTGAGTCTTGTAAAACCTTCTTTTTACGTTTACTCTCGTGTTAAAAATCTGAATTCTTCTAGAGTTCCTGATCTTCTGGCTCTCGTAGACAGATACTACCATCGCAATTGCCTAGTCT
+
8<9?;@AECE@;;;<999@@<:5555555;544;>;;+//5;)/////7:)559555)5.49;A;B?BA@9;//)/;277888)8:;56//;5///::39/44(3=30///:A6<>C=B@BB?AAA=A>BBBBBCBB@BBBB@CBBAACCBBBBCCCDDC@CBB@CC@D?BBDBABCCB?BBABB8@<A<;;;;;*;@AAC>CBB;;;@@AA4::::*:@@::4:;AC>BBB;;;B?B?BADB@@<@AB=AA;;;BBBBCCDDDCCCCBC>@AAAAA;?<AA;@CA@@A
@ATNG8:05038:05569
GATGGTAGTATATCGCGTCGCTATCCAGAAGATCAGGAACTCTAGAAGAATTCAGATTTTTAACACGAGAGTAAACGTAAAAAGAAGGTTTTACAAGACTCACGTTAACAATATTGCAGCAGTACGCACACAATCGAAGCGCAGTAAGGATGGCTAGTGTAACTAGCAAGAATACCACGAAAGCAAGAAAAAGAGTACGCTATTAACTATTAACGTACCTGTCTCTTCCGAAACGAATGAGTACGAGAGAGCACACGTGTCTACCATCGCAATTGCCTAGTCT
+
:8:<5;:BBBB@@;==>??CCCCCC@;;;=@BA;;9;A=@CC;;9C=AA?B@AA;;4?>@0@@AAACCECCAAA<??@CCCB5@@=@4;;;6;AB?B;;;;;9@C?B@BB@CCC?BBBBBBBBBCCCBBBBB?ABAA=@:;:AAAB?B@C;;:<DCCCCCD>AABBBC?BB?BCC<??@@@:?AA>BBAAA3AAACBBBCB??;>7;;>>1808<?:;5;B@=@@@;>;89957?A<>??AA???BCCBBBBBCBBBCBBB?B;6;///;:6:9??;?AA:::
@ATNG8:05042:05563
GATGGTAGCGCATATCAGCGCAGCCCAGAAGATCAGGAACTCTAGAAGAATTCAGATTTTTAACACGAGAGTAAACGTAAAAAGAAGGTTTTACAAGACTCACGTTAACAATATTGCAGCAGTACGCACACAATCGAAGCGCAGTAAGGATGGCTAGTGTAACTAGCAAGAATACCACGAAAGCAAGAAAAAGAAGTACGCTATTAACTATTAACGTACCTGTCTCTTCCGAAACGAATGAGTACGTGTGCGACGTGTCTCCTACCATCGCAATTGCCTAGTCT
+
>@:;8=<ABBCC:69;@>>>@?<<<4<=>9=;;;9919=AA@??AD?AA?A?@@@A?AAA0@;@;;:ABBBCCC=BC<;;;;*;C=A4;;;.;BC@BBAAABB;;8;?@@=@CB@CBBBAABBBBBCCCBBC@CCBC@BBBBBBCC@D@CCB@BBBBBGCC?BDDDDD?AC?BBB?BBCCD;A99399999(9>;@???CCDAA>A?BAAA;>;?=CBB>BB;;;AA<@<@BB=CCC@CBCBDBBCCD::9BCBBBABCCC@B??=@BBBBB@B<BB@BCCBAA
@ATNG8:05046:05564
GATGTAGTGTCATATGAGAGTGTGTCTCATTCGTTTCGGAAGAGACAGGTACGTTAATAGTTAATAGACGTACTTCTTTTTCTTGTCTTTCTGTGGTATTCTTGCTAGTTACACTAGCCATCCTTACTGCGCTTCGATTGTGTGCGTACTGCTGCAATATTGTTAACGTGAGTCTTGTAAAACCTTCTTTTTACGTTTACTCTCGTGTTAAAAATCTGAATTCTTCTAGAGTTCCTGATCTTCTGGTATGACTAGTGTACTACTACCATCGCAATTGCCTAGTCT
+
44444;:=@@?>9;55555;;;9;99;9:<7555=5<>8=0556<<A<6;;6656;59777)/)/////;;>>>554444$49.44=><244443-3894:=:===B=E?BBBCFIGGADCC?B?BBBCBBBFBJFBA?ABBBCDCBCBBCCCCAA=ACC?BB@C@BCC@@@CCC>@;;;;.;>C5;;???*;<@@A<BBEC@A@;;;5;;;;*;CCBB@B@BCAIGHCCDCACABCCCCC?AAB@BDCCCCBCCCDCCCCCCBBB@BBBBBB@C@CCACBBBCC
@ATNG8:04998:05571
GAATTGGTAGTCTCTAGATAGTCTATAGTACTCAATTCGTTTCGGAAGAGACAGGTACGTTAATAGTTAATAGTCTGTACTTATTTTTCTTTGTCTTTCTGTGGTATTCTTGCTAGTTACACTAGCCATCCTTACTGCGCTTCGATTGTGTGCGTACTGCTGCAATAATTGTTAACGTGAGTCTTGTAAAAACCTTCTTTTTACGTTTACTCTCGTGTTAAAAATCTGATTCTTCTAGAGTTCCTGATCTTCTGGGTGTATCAGCGAGTATCTACCATCGCAATTGCCTAGTCT
+
4:.4.4.444////////;9:566<9999777//)/39/44)5949.555<555.5555;7;:>>>>05.///////--59(/////$/77.7766;29//0>+//3699.3338=>:=BC::9?@9>??>B?BCA::549.483715955<:5555;;:::=;544.4.4;385:555566598555555$56@595555$95;<<066@>C9595949;;;(4/////377279545:<7;7564==:.4444)4494==AA=>@@@>BCBBB=B;:;::=B=BA?B999==
@ATNG8:05012:05599
GATGGTAGAGTACAGTGTAGTAGACCAGAAGATCAGGAACTCTAGAAGAATTCAGATTTTTAACACGAGAGTAAACGTAAAAAGAAGGTTTTACAAGACTCACGTTAACAATATTGCAGCAGTACGCACACAATCGAAGCGCAGTAAGGATGGCTAGTGTAACTAGCAAGAATACCACGAAAGCAAGAAAAAGAAGTACGCTATTAACTATTAACGTACCTGTCTCTTCCGAAACGAATGAGTACACATCGTCGTGTCGTGCTACCATCGCAATTGCCTAGTCT
+
89557<<;BABA=BDCCECCCCCCC?BBC@BBCB@@?@>BBCBBEC?AB@C>AA???@@@.@<??AABBBA??>5>?;;;;;*;B<@5;::*:BB?BDCCCCGEC@C?BB@BBC?CCBBCCCCCCCCCCCDD@BBAB?AACBD@??@C@CCC?BBBBBCBB?BBBCCA?CD@B>?>??DCB=A??9=>==?1?D@EBAAAAA<<5:4;<==1838ABBC@BBAAABB<?;?A@9@?B=BABBBBCCDBBBABBBBB??>BBBBCD@F:::BB@C?BB?BCBAAA
@ATNG8:05019:05609
GATGGTAGCTATACGTATATCTATGTACTCATTCGTTTTCGGTAGAGACAGGTACGTTAATAGTTAATAGCGTACTTCTTTTTTCTTGCTTTTCGTGGTACTCTTGCTAGTTACACTAGCCATCCTTACTGCGCTTCGATTGTGTGCGTACTGCTGCAATATTGTTTAACGTGAGTCTTGTAAAAACCTTTCTTTTTTACGTTTTACTCTCGTGTTAAAAAATCTGAATTCTTCTAGAGTTCCTGATCTTCTGGGATGTGTGCGCAGTGCCTACCATCAATTGCCTAGTCT
+
AA@@=?<A@CB@;;;;=?DBBBB;6655=AAC>C;<;<*;<4;;?>>>@CC@CCA00-0-0/::38688:ABBA?@;987777$73883333&3::<8A<BC??=??@A::79ABCDCCC>BAB<A<@@@=<;;;:>?8838>>>???>>=>?==;;;5:881878(86>?@@@BD@?9<55666'6-65(588787%69////(////338;==99;;;;&7../8.3.5>6@>==;<==D:A>>?AB867;@6=///=<==>>>>@>969;;7///9595::6:>A???
@ATNG8:05022:05596
GATGGTAGCTCGCTGATGATATCTCCAGAAGATCAGGAACTCTAGAAGAATTCAGATTTTTAACACGAGAGTAAACGTAAAAAGAAGGTTTTACAAGACTCACGTTAACAATATTGCAGCAGTACGCACACAATCGAAGCGCAGTAAGGATGGCTAGTGTAACTAGCAAGAATACCACGAAAGCAAGAAAAAGAAGTACGCTATTAACTATTAACGTACCTGTCTCTTCCGAAACGAATGAGTACTACTCTCAGAGACACACTAATCGCAATTGCCTAGTCT
+
>A?A?BBBB@;666;>?;;9@A@@C@@@B>;95;>>5?9@@B;;9C@CC@C>::997999)9:AAB:88?>789,9<:9999'9:45.555&/:;5<//////:>;>.9505BC??A@A@@AABACCCCEDC@CBBC@BBDAABBB?B@CBB>AAA?:9:>9?@@@?@=??:>:;6;;333,388333337$8<8<?77785785<:8=>>5<5A?BCC@B??>==;6;8;>?8=>>>>?>:9=>>773<;;:;888;<992226:7779270::7;::553
@ATNG8:05030:05594
GATGGTAGAGAGACTGTAGCGCACCCAGAAGTCAGGAACTCTAGAAGAATTCAGATTTTTAACACGAGAGTAAACGTAAAAAGAAGGTTTTACAAGACTCACGTTAACAATATTGCAGCAGTACGCACACAATCGAAGCGCAGTAAGGATGGCTAGTGTAACTAGCATGAATACCACGAAAGCAAGAAAAAGAAGTACGCTATTAACTATTAACGTACCTGTCTCTTCCGAAACGAATGAGTACTATGTAGAGCTCTATACTACCATCGCAATTGCCTAGTCT
+
A@?;;><CBB@@@BCBBBBBBBBCB=B@@=@;:;D>B=@@BB@@@<A@<@>C@@;;;;;':5=:?>::B=;??2=;<<<<<,87/38;;;.;<>6:>8=@A@AB??;?A8==>7::>>>>>=@BBAA@@@@<@A@@::::=>?==:>=@@B@B???AAAA?>?G?BBCCC@??@@CBBBB>A@@;99999(:<8;??A@@7946:688?@>A:????>?CBB@>AA=B:===6<??;=::<////..788;?>>>:????????8>@>??>@D>A==A:8889
@ATNG8:05032:05610
GATGGTAGTGTGTGCTCTGAGAGTAGTACTCATTCGTTTCGGAAGAGACAGGTACGTTAATAGTTAATAGCGTACTTCTTTTTTCTTGCTTTCGTGGTATTCTTGCTAGTTACACTAGCCATCCTTACTGCGCTTCGATTGTGTGCGTACTGCTGCAATATTGTTAACGTGAGTCTTGTAAAACCTTCTTTTTACGTTTACTCTCGTGTTAAAAATCTGAATTCTTCTAGAGTTCCTGATCTTCTGGACAGAGTGTGCAGATACTACCATCGCAATTGCCTAGTCT
+
8788.544;9/////:///9555555;;;;;;;9==>@8<<:>:6666;;;:<<;>>:?:>>>;250-----/55<7444444#4:5444;2:455.555.5>7;;<?<<8<==<665<=@??:=89959955949===7;;<?=9>>955:49449.59929=8=8>:;B=B=CC@BBDFF;B?B=??@@?,=B;;;0959595555;.5555$55555.5.55066<<<:<04.5//999)//9,//6A;;/////7799;;><<7<:88888;6>@99?@?>=
@ATNG8:05036:05616
GATGGTAGGTGCACATGAGTGTATCCAGAAGATCAGGAACTCTAGAAGAATTCAGATTTTTAACATGAGAGTAAACGTAAAAAGAAGGTTTTATAAGACTCACGTTAACAATATTGCAGCAGTACGCACACAATCGAAGCGCAGTAAGGATGGCTAGTGTAACTAGCAAGAATACCACGAAAGCAAGAAAAAAGAAGTACGCTATTAACTATTAACGTACCTGTCTCTTCCGAAACGAATGAGTACCTCTCAGACGCTCGTCCTATCGCAATTGCCTAGTCT
+
/04439<<?@@;>666=<=<=966<79;;8=B@>>@-0-0@@@B@A=@C?B=@@?>=AAA0B@@BBCCCCB;;;05::<>@C1DD@D@CCC;:;C@A@@@C@@@A=A>@@=@@@@CCBACBCBBDBBB???B@C>>>@DBAAABBC?C>AA@=@BBBBBBD?BBBBAA>AA@C@A8<=AAD9=881//////%/<7///68>>AA3635;==4=9==BCBACC=;;HE@C?CCE;;;C?@@@BBBBACBBBAAABAAA999B?AAABA??9?9;;5;BA@@@
@ATNG8:05039:05606
GATGGTAGACACGGTGTGCTCTCTCGTACTCATTCGTTTCGGAAGAGACAGGTTACGGTTAATAGTTAATAGCGTACTTCTTTTTCTTGCTTTCGTGGTATTTCTTGCTTAGTTACACTAGCCATTCCTTACTGCGCTTCGATTGTGTGCGTACTGCTGCAATATTGTTAACGTGAGTCTTGTAAAACCTTTCTTTTTACGTTTAACTCTTCGTGTTTAAAAATCTGAATTCTTACTAGAGTTTCCTGATCTTCTGGAGATTATTCATCAGCGAGCTACCATCGCAACTTGCCTAGTCT
+
00//3988<>:44.599995559<5555599;;49555)5>6<8=<:44/:)/)///)/)/)////3:8833383338133333$396;798(3833-/98;1/0*///3666(33337733,22+2.5055522266389994585:9:::8:==<6//5./..455/52558966;77176655'54::196;;;,33=99)-(----(-6;788)/665'5///838568166<:;:555(549787773975244--(--(-77568>>@@>===:=777;=///4994;88985
@ATNG8:05046:05591
GATGGTAGCACGACACGACGATGTGTACTCATTCGTTTCGGAAGAGACAGGTACGTTAATAGTTAATAGCGTACTTCTTTTTCTTGCTTTCGTTGGTATTTCTTGCTAGTTACACTAGCCATCCTTACTGCGCTTCGATTGTGTGCGTACTGCTGCAATATTGTTAACGTGAGTCTTGTAAAACCTTCTTTTTACGTTTACTCTCGTGTTTAAAAATCTTGAATTCTTACTAGAGTTCCTGATCTTCTGGAGATACACATGATACTCTACCATCGCAATTGCCTAGTCT
+
9;445;:;666>>>566;;:;65555;<<<<B=@BBB=BA>B=B<666@@<===@C>@>?BAA?C?CBAA@A<33-33333$3768;??3><<2<8=788(8<6>994;?6>877<797?BBB@@;>;=5622249:8<49998>>>;;;A@A@@@A8///7//+/59<AB>>>AA599:9:-::@;>:@@@,<=9=;---6---7;/55./>>;+=//*-9060//*/68:7;;><?<@>AAAD<>==8=;;:9==>>=>AAAABAA;;5;=;::<9<4::5;;:=97
@ATNG8:05002:05636
GATGGTAGAGAGAGCTCTCTCATCGTACTCATTCGTTTCGGAAGAGACAGGTACGTTAATAGTTAATAGCGTACTTCTTTTTCTTGCTTTCGTGGTATTCTTGCTAGTTACACTAGCCATCCTTACTGCGCTTCGATTGTGTGCGTACTGCTGCAATATTGTTAACGTGAGTCTTTGTAAAACCTTCTTTTTACGTTTTACTCTCGTGTTAAAAATCTGAATTCTTCTAGAGTTCCTGATCTTCTGGGGTCTACGCTCGTCGCGCTACCATCAATTGCCTAGTCT
+
;9:B<@ABA@ADC@A==BBCCCC?<=BBDFDD8;::9)5;7<=BB@@@@@<@BBBC@C@@@@C@C:BCBBC<;44049<<<+==8B=>>6=<<A@BBB?BB=>?;;;>6<>BAA@??<?@@:?;?===?@BB>@;;;9===>>>B@@@@==>@@A<AAA=;:7;;??@@?>>878(67777,527457777'592525&5552222226+....$....94<5@@9==<>7998=;><<<::48////(//-----8898@AA?@>@A=D>>><@7:;;?>???;
@ATNG8:05013:05654
GATGGTAGGCGAGAGTGAGACGCAGTACTCATTCGTTTCGGAATGAGACAGGTACGTTAATAGTTAATAGCGTACTTCTTTTTCTTAGCTTTTCTGTGGTATTCTTGCTAGTTTACACTAGCCATCCTTACTGCGCTTCGATTGTGTGCGTACTGCTGCAATATTGTTAACGTGAGTCTTGTAAAACCTTCTTTTTACGTTTACTCTCGTGTTAAAAATCTGAATTCTTCTAGAGTTCCTGATCTTCTGGGCTGCGCTGATATGCGCTACCATCGCAATTGCCTAGTCT
+
////1775055-----66-//<=666=<@<@@=@>>>8==8=*////:9:96:>9886:)//7817179:884443699:::)//*//6:::.//387,338333,2696222'287:<8;;<>EE=A==:9//...277;;4222;885888;@@;332)---022,3.588999::=155::>.>49495888*88@@@-//8889;@==:8>@@,@///=385=E=B?>>???<A<??@A@A;:::<2<///====???AA;;;BEE:<=>=BD=D:>95;;;666
@ATNG8:05018:05662
GATGGTAGGCGACATACATACGCGCCAGAAGATCAGGAACTCTAGAAGAATTCAGATTTTTTAACACGAGAGTAAACGTAAAAAGAAGGTTTTACAAGACTCACGTTAACAATATTGCAGCAGTACGCACACAATCGAAGCGCAGTAAGGATGGCTAGTGTAACTAGCAAGAATACCACGAAAGCAAGAAAAAGAAGTACGCTATTAACTATTAACGTACCTGTCTCTTCCGAAACGAATGAGTACGAGAGTCAGAGCTGAGCTACCATCGCAATTGCCTAGTCT
+
@@@?96558=956B=>BBCC;;;99255:5999<;@4945AA>?@@<??:?=?@B@A@@@@'A>BBBBCCBBBCC=BB@@@@@0@@=B5:::.;CC?CBBBCBE@?=@?AB=@@C@@A@DDDDCBCCCCCCCC@CDCC?BAAACCAA>BBD::;:FCCDCCC?BCBBBB?BA=???499999+9==9>=>=?.?A?CAAABBAAA<?<?A@=1818?BCB@CBBA@@?5;5:AB=ACC@AAACBCCCAAAAAACBB?@?BBBBBBB?B999@CAH@BB?CCBCBB
@ATNG8:05028:05634
GATGGTAGTGTCAGTGCGCGTCGTCCAGAAGATCAGGAACTCTATAAGAATTCAGATTTTTAACATCGAGAGTAAACGTAAAAAGAAGGTTTTACAAGACTCACGTTTAACAATATTGCAGCAGTACGCACACAATCGAAGCGCAGTAAGGATGGCTAGTGTAACTAGCAAGAATACCACGAAAGCAAGAAAAAAGAAGTACGCTATTAACTATTAACGTACCTGTCTCTTCCGAAACGAATGAGTACTGTATCTATGTGTGCGCTACCATCGCAATTGCCTAGTCT
+
;;547<;:@@@B;9999995559<<.565.59555<.5.54;4448.445:347/0////$/)////6678:<<;.3333333$3817,333&38838;88888889,3.3;6832,2779>??=@DDBBBABBADCBB>??AA?@??<@?B@@>@CBBCCBC?CBBBBB@AA=???=?????8<??;9:::99%9;9;=;=@@?=>:=899>?5>:=9@@A>@C???BA?B?@AB=BBC@BBBB???BAAACCAAABBCBB?77<//+/<;;BC@D?BB@CCC:::
@ATNG8:05030:05658
GATAGCGCACACATAGATACAGTACTCATTCGTTTCGGAAGAGACAGGTACGTTTAATAGTTAATAGCGTAACTTCTTTTTCTTTGCTTTCGTGGTATTTCTTGCTAGTTACACTAGCCATCCTTACTGCGCTTCGATTGTGTGCGTACTGCTGCAATATTGTTAACGTGAGTCTTGTAAAAACCTTCTTTTTACGTTTACTCTCGTGTTAAAATCTGAATTCTTCTAGAGTTCCTGATCTTCTGATAGCGACGCGATATACTAATCGCAATTGCCTAGTCT
+
:;;;:;@ABBBCBBCCCGBBA<<;5/7//)///:1:;7:.55599/0)/7///9.729:;@7A?@A?<=5504;5::<<<'99<4:::>4656:5;555)5=.5554:;9==966==?266=;<5@;?@@@BB6;9>@<@BBBB??@@???===>>800/6995;75555559;;9=====<+<2696;GGG196C==)6595955959.555&59955.5.5;7:99/0/:)/+/:<===7;:;9;5507///////49::::58::33-3-547<<<:>:
@ATNG8:05030:05661
GATGGTAGCATCATGCATATCTCACCAGAAGATCAGGAACTCTAGAAGAATTCAGATTTTTAACACGAGAGTAAACGTAAAAAGAAGGTTTTACAAGACTCACGTTTTACAATATTGCAGCAGTACGCACACAATCGAAGCGCAGTAAGGATGGCTAGTGTAACTAGCAAGAATACCACGAAAGCAAGAAAAAAGAAGTTACGCTATTAACTATTAACGATACCTGTCTCTTCCGAAACGATGAGTACGGTGTGCGACGTGTCTCCACCATCGAATCACGAAAGTCT
+
@@@B@CDBBBBBBBA@AACABCBBBACCD@CA@BBA5>;?BCCCCC@CC7898B???FFD+;8=??444====>5;>;;;;;*;@;;.555&5><8<<<@<>><@@B699>:@9:29>@:;99;99566<555:696>7;;;>><AB>@=@;;49?@@CCCC?;:9>??=BB?BBB177;77.733,7;<;<;'8?=@=?ABBBCA>:>;:;;=:?9==887:1655665<7<3777(222......22(,,,,,,222267:6626505...4,2-..555..-.2
@ATNG8:05032:05645
GATGGTAGAGTATCATGTGTATCTCCAGAAGATCAGGAACTCTAGAAGAATTCAGATTTTTAACACGAGAGTAAACGTAAAAAGAAGGTTTTACAAGACTCACGTTAACAATATTGCAGCAGTACGCACACAATCGAAGCGCAGTAAGGATGGCTAGTGTAACTAGCAAGAATACCACGAAAGCAAGAAAAAGAAGTACGCTATTAACTATTAACGTACCTGTCTCTTCCGAAACGAATGAGTACTATAGACTATCTGAGACTACCATCGCAATTGCCTAGTCT
+
4::<9CC@@BCCDBB@@@?A?@BAB=@CC@CCCFAA?B@CCCDBCB?BC@C@DBCBDDDC5C@EBBBCCCDABA8@B;<<<<$:<<<4555&5;;8=CCA@BB;;9;?BB@<:9>>>>BCCEEEDCBBCDCC@BECC@BBAB@A??9A=A;;7;ABBCCCF@EBCCCB=@@=AA@=@@@@@;AAA?BBCCC3CB@B999BBBCD?C?BBB@7;7;?BBC?BB@@@CB?B@CCC=CCC?AACCCCCCBBBBBBBBBBCCCCCCCBB?A???@@=@=BB@CDCBCB
@ATNG8:05042:05625
GATGGTAGTATAGAGCTCTACATAGTACTCATTCGTTTCGGAAGAGACAGGTACGTTAATAGTTAATAGCGTACTTCTTTTTCTTGCTTTCGTGGTATTCTTGCTAGTTACACTAGCCATCCTTACTGCGCTTCGATTGTGTGCGTACTGCTGCAATATTGTTAACGTGAGTCTTGTAAAACCTTCTTTTTTACGTTTACTCTCGTGTTTAAAAAATCTGAATTCTCTAGAGTTCCTGATCTTCTGGCGCTCTGTCACGTCTGCTACCATCGCAATTGCCTAGTCT
+
995<9=@ABBBBAA<<<<AB>CBBBBBCBBBB>A@@@;@A>B?BBBCCBB?BCAAA@C>AACC?B?B?@?BBAAA?AAAAA1988?99927<?@;@?B@CC?A@@C994:AAAB>BB=A@@=@=?>=;:;8818===:>ABBBBB;;;?AA@::;<898:;;5;5;==@@AA>>;>?A?>/=1818:::::&:;:::3;??AB>>>;88(88888%78:797;7///7799896<///;;?>:>>>:;;;???BBAA???>>>@>>>7;;=>>?<?=DC@CBDA;;
@ATNG8:05046:05623
GATGGTAGTGATACAGATCAGACACCAGAAGATCAGGAACTCTAGAAGAATTCAGATTTTTAACACGAGAGTAAACGTAAAAAGAAGGTTTTACAAGACTCACGTTAACAATGTTGCAGAGTACGCACACAATCGAAGCGCAGTAAGGATGGCTAGTGTAACTAGCAAGAATACCACGAAAGCAAGAAAAAAGAAGTACGCTATTAACTATTAACGTACCTGTCTCTTCCGAAACGAATGAGTCACGAGAGTCAGAGCAGAGCTACCATCGCAATTGCCTAGTCT
+
88;:+65<<<<>=<<;55555666<:;;<@=BB===:=;>><:5557;:7;644444:::'9177733333333(3394:::'44.4.444&5998>66665999.5.5;64//)///::<<;655;9:<<094:<7///8////*08=9838:445449599::::6::88887<;;;;2833,337777#38377875558:4:855>?,7.67<<<::;:::==:=:;:90333,38/////6667668/////87777775305...57(-(-7)//:/44
@ATNG8:05046:05634
GATGGTAGTGTCATATGAGAGTGTGTACTCATTCGTTTCGGAAGAGACAGGTACGTTAATAGTTAAATAGCGTACTTCTTTTTCTTGTCTTTCTGTGGTATTTCTTGCTAGTTACACTAGCCATCCTTACTGCGCTTCGATTGTGTGCGTACTGCTGCAATATTGTTAACGTGAGTCTTGTAAAACCTTCTTTTTACGTTTACTCTCGTGTTAAAAATCTGAATTCTTCTAGAGTTCCTGATCTTCTGGTCTACTACACTGTACTCTACCATCGCAATTGCCTAGTCT
+
<5:5:><?BAA?<5559;;696>@>BBBCBBB@A?@F=CC?C?CDCCBBB>AA696:>8<@@@5;;)9=9999<99454444$44.444:;25555;6:373(3>2898:?@>BBCCCDDBABCC@C@BCCCBBBD@CCCC?@@@@CBBBCCBBCCCBC@CAA?ABAD@BBCBBBBBB?ABBBA8A=A<@@AAA2A@@AD>CDEDB@@@AA5;;;;*<CD;;9;>BB?AABBBCC@C@DCC;;;8;;B?BCCCCCFCCCBCBBBBBCCC?BB;;;B=B>BB@BBCDCC
@ATNG8:04998:05715
GATGGTAGTGTCATATGAGAGTGTGTTCTCATTCGTTTCGGAAGAGACAGGTACGTTAATAGTTAATAGCGTACTTCTTTTTCTTGCTTTCGTGGTATTCTTGCTAGTTACACTAGCCATCCTTACTGCGCTTCGATTGTGTGCGTACTGCTGCAATATTGTTAACGTGAGTCTTGTAAAACCTTCTTTTTACGTTTACTCTCGTGTTAAAAATCTGAATTCTTCTAGAGTTCCTGATCTTCTGGTCTACTACACTGTACTCTACCATCGCAATTGCCTAGTCT
+
9:445;:;@BBA<<>?>BABAA@ABB=@@@:>5::;>5>>:626<<;@@@=AABB@?C@BBAC=A?BCB<<<9<<554444$4;399>>6;<<?<??@<@H@CCCCBEADCCCCCCC@CBB?B@CCCCCCCC@CCBB?BCCCCCCCCDCCCCBCC@DCC?BB?B@CCCCCCBBC@ECBCC;A;>;:::::*:@AAD=BBCCCCEA@@4;:;:*:BBABAC@CC?A@CDBBA?C@BBBAAB<@?B@CCCCFEDCCCDECC@BCCCC@DBBBCC?C?CC@DBBBBA
@ATNG8:05002:05678
GATGGTAGAGTACAGTGTAGTAGACCTGAAGATCAGGAACTCGTAAGAAGAATTCAGATTTTTAACATCGAGAGTAAACGTAAAAAGAAGGTTTTACAAGACTCACGTTAACAATATTGCAGCAGTACGCACACAATCGAAGCGCAGTAAGGATGGCTAGTGTAACTAGCAAGAATACCACGAAAGCAAGAAAAAGAAGTACGCTATTAACTATTAACGTACCTGTCTCTTCCGAAACGAATGAGTACTGTATCTATGTGTGCGCTACCATCGCAATTGCCTAGTCT
+
00//)/997:::////7//59555;49;;8<=?===9;=<<0/00)/95:;69693333777'7,//////666666.7733333$3;17,333&3331788;9:7..)-022---.49999><>;;=>@;;;<;5;@@@<@@BBBB??;?=@;;6;BDBBC@?=?AA@9939919<=3::::9+99929BA@A2>=65627>>@@B=A;>>==:=;<>A;;6;A@@AAA?B?CCB>BDB?BB?@@BBBBBCBBAABBFCBAABBB@@<@===>A=@=;:59AA:::
@ATNG8:05004:05701
GATTATCTGCACACTCTGTCCAGAAGATCAGGAACTCTAGAAGAATTCAGATTTTTTAACACGAGAGTAAACGTAAAAAAGAAGGTTTTACAAGACTCACGTTTAACAATATTGCAGCAGTACGCACACAATCGAAGCGCAGTAAGGATGGCTAGTGTAACTAGCAAGAATACCACGAAAGCAAGAAAAAAGAAGTTACGCTATTAACTATTAACGTACCTGTCTCTTCCGAAACGAATGAGTACTGTATCTATGTGTGCGCTACCATCGCAATTGCCTAGTCT
+
==B=@@@@A@>?=>566;<<8=B=7;:==59057<@@666=8;;5;8944449999#4.48<555;;<@?8<<:44444#4:5:8>@@2?>>:=DACCBC;;;0;<AB>B;;65=@>>?@ABB@B@@@>><?AAC@A@@CCCBB?C?B;;9;BB@@@@A?AAACBE@AA>???>AABBD=A><9000000%0=;00,0@@AAAB:>:>@>>;>=@>BCC?AAA??>A=>9??>8>=;6;;;;877?@?@BBA>>>AABEBCBA>>:6659;?:?>?@;>AA999
@ATNG8:05019:05714
GATGGTAGCTCTGCTCTGACTCTCGTACTCATTCGTTTCGGAAGAGACAGGTACGTTAATAGTTAATAGCGTACTTCTTTTTCTTGCTTTCGTGGTATTCTTGCTAGTTACACTAGCCATCCTTACTGCGCTTCGATTGTGTGCGTACTGCTGCAATATTGTTAACGTGAGTCTTGTAAAACCTTCTTTTTACGTTTACTCTCGTGTTAAAAATCTGAATTCTTCTAGAGTTCCTGATCTTCTGGCGCGTATGTATGTCGCCTACCATCGCAATTGCCTAGTCT
+
444439::;;5444<<<ACCA<;9@>>>@>9:09==>8>>?C@CCCBBCC@DCCCC@C@CDCC?C@CCCCBBCBD?ABBAA0@A>BBDE?CBBB7;:A<>A9;;BBBKAC@BAA@AB?B@@>@@CBCBAAAA?ABCC@BBCCCCBBBBBAAACCC@BBB@CC?C?CBCCBBCCCACCCCC<DAE><;;;;*:CCCD>BBCCFECBAB5;;;;*;@@A@?AADE@CCBBBCC@C@CBBBBB@BBCBEHBBCBBBA@AABCCD@BBC?AAA@@A=A<AA@CCBBBE
@ATNG8:05025:05693
GATGGTAGGCACTGCGCACACATCCCAGAAGATCAGGAACTCTAGAAGAATTCAGATTTTTAACACGAGAGTAAACGTAAAAAGAAGGTTTTACAAGACTCACGTTAACAATATTGCAGCAGTACGCACACAATCGAAGCGCAGTAAGGATGGCTAGTGTAACTAGCAAGAATACCACGAAAGCAAGAAAAAAGAAGTACGCTATTAACTATTAACGTACCTGTCTCTTCCGAAACGAATGAGTACTGTATCTATGTGTGCGCTACCATCGCAATTCCTAGTCT
+
89@@@A@C?BABCCBCBB:;;CCII=CBD@BBBC@@>A@CCCBBCB@BC@C?BBBBBBBB2B@BCCDDCAC::939??BCCC5BEAG@CBB<CCC@CDDDBBBBC?D@@@<@AA=AAACCFICCCBBB@@?@@@@@D@AAAAABCCAD@CBB?BCBBCCCC?BBB@@@@DC?::959:AAA;??>;:99999%:=9:958>>BBA=A:==@@9@<A@CBB@BBBBCDC?C>AAC=BBB?BBBBBABBBBBBBCBBBAAAAA===@@=BBA==A?C?C?BDABBB
@ATNG8:05032:05697
GATGGTAGTGATACAGATCAGACACCAGAAGATCAGGAACTCTAGAAGAATTCAGATTTTTAACATCGAGAGTAAACGATAAAAAGAAGGTTTTACAAGACTCACGTTAACAATATTGCAGCAGTACGCACACAATCGAAGCGCAGTAAGGATGGCTAGTGTAACTAGCAAGAATACCACGAAAGCAAGAAAAAGAAGTACGCTATTAACTATTAACGTACCTGTCTCTTCCGAAACGAATGAGTACCTCTCAGACGCTCTCCTACCATCGCAATTGCCTAGTCT
+
555:7<;@CCCB?D>BBA<<CCCCC=ABB?BB>6555:3777///:6:737600///99:)917888:34/99881////////$//(3,333&33338;8885622+2.55322226668>CCDBBBDDBAAB?BDDD?BBBA@@AB?C@AAA@BECCBCCA?BCCBBA>BB>>>><>>DDC=B@@;???@@2AB?BA@ADE?>><>7::@@<@;A>BBC?A@@@@BB@D@BBB=AAA?CDGDACC@CAAACCCCCCBBBB?BBB@BAAABB>B@BB?BCCB>>
@ATNG8:05046:05683
GATGGTAGCATCATGCATATCTCACCAGAAGATCAGGAACTCTAGAAGAATTCAGATTTTTAACATCGAGAGTAAACGATAAAAAAGAAGGTTTTTACAAGACTCACGTTTAACAATATTGCAGCAGTACGCACACAATCGAAGCGCAGTAAGGATGGCTAGTTTAACTAGCAAGAATACCACGAAAGCAAGAAAAAGAAGTACGCTATTAACTATTAACGTACCTGTCTCTTCCGAAACGAATGAGTACGTGTGCGACGTGTCTCCTACCATCGCAATTGCCTAGTCT
+
:;558=;<ABBB=;;;=>>>@@@A@:;<<=@B@9:505.4<:9;5;7=<7;:88333333$349::;B>878;;:16//------#-6(/(/888'66606:87776222'2+22322237779??CCCCCDCCCBD?BCCD@B???BBBB?C@BAA?@CCCCC<C?ACCCCC=BB?GBB?CCBCB>A@@=?><<<,<=9?AAABBBBC@C?BCBB?C>BBBBA;>??????=AACCC=CBC?AAACBBBABBA???CCCBBBBA@=ACD@B888BB=A?>><>BBBBA
@ATNG8:05007:05750
GATGGTAGGACGAGCGTCTGAGAGGTACTCATTCGTTTCGGAAGAGACAGGTACGTTTAATAGTTAAATAGACGTAAACTTCATTTTTGCTTTGCATTTCGTGATATTCTTGCTAGTTACACTAGCCATCCTTACTGCGACTTCGATTGTGTGCGTACTGCTGCAATATTGTTAACGTGAGTCTTGTAAAAACCTTCTTTTTACGTTTACTCTCGTGTTAAAAATCTGAATTCTTCTAGAAGTTCCTGATCTTCTGGCGCTCTGTCACGTCTGCTACCATCGCAATTGCCTAGTCT
+
/0/847:A<@:::98845444:772//////5.5;88/87(-(-----777///99:)/)///9)55)555555///,/<499<<<;$////)///5>0447;----388(/66;9=7;;<=>>>>7;9=;A4;;>/////9)////)5::5555595659;954.5556;;9>6;;:445::<9<<<>>>+>78477999$//:::1:/--55---/39:::(/5545./4:;5/////)/7298<==<>=666>9;::::549@@@@@@969;<@=@@:::A;A;;:49BBABC
@ATNG8:05011:05720
GATGGTAGCAGACGTGACAGAGCGCCAGAAGATCAGGAACTCTAGAAGAATTCTAGATTTTTAACACGAGAGTTAAACGTAAAAAGAAGGTTTTACAAGACTCACGTTAACAATATTGCAGCAGTACGCACACAATCGAAGCGCAGTAAGGATGGACTAGTTGTAACTAGCAAGAATAACCACGAAAGCAAGAAAAAGAAGTACGCTATTAACTTATTAACGTACCTGTCTCTTTCCGAAACGAATGAGTACTGCGTCTCACTCTCGCCTACCATCAATTGCCTAGTCT
+
@:44.4489;;54445555555;<;655549555::7=055888:838;-3-398833333$33893339333,37.335:>?>+==2505==/=<>8<555433::-3-33-33339;::=@@@?9;:>>:99299887;;:><<;;4;39;:.44448838::6;==::8486*//38(/--55(--/(/8:::+//+3333<8833.30..(.3(.(.3:=<7::888333(349::1:330333;;;<::995498;98788:<:;77173378;133-3:;:88
@ATNG8:05021:05723
GATGGTAGTATATCGCGTCGCTATCCAGAAGATCAGGAACTCTAGAAGAATTCAGATTTTTAACACGAGAGTAAACGTAAAAAAGAAGGTTTTACAAGACTCACGTTAACAATATTGCAGCAGTACGCACACAATCGAAGCGCAGTAAGGATGGCTAGTGTAACTAGCAAGAATACCACGAAAGCAAGAAAAAAGAAGTACGCTATTAACTATTAACGTACCTGTCTCTTCCGAAACGAATGAGTACACACTCTCATTGAACTCCATCGCAATTGCCTAGTCT
+
49557<<<??;;;;=B==@C>>BB@<=?A<>?<5565;49<<666>4997:59:556>>>+>:>A<<>B>CBB@6;;444444#5:5:49;;0;<<:;A<BABCCD@C@BC@BBB?B@@@AAACCBBBCCCCCACB??=@ABBB???>B?B@@=@ACBCDBD?BBBCBB>AA=???9?>@AA:;<;99999:9%9>;>A=@>;==@;><<>@C6<8;BCCC>BBAAABC@B?BBC>CCC>AABBBBB???BAAA>>?<AA7;;>;?>>?>?:?:>?:>=<==>
@ATNG8:05034:05744
GATGGTAGTGTCAGTATGAGAGTGTGTACTCATTCGTTTCGGAAGAGACAGGTACGTTAATAGTTAATAGCGTACTTCTTTTTCTTGTCTTTCGTGGTATTCTTGCTAGTTACACTAGCCATCCTTACTGCGCTTCGATTGTGTGCGTACTGCTGCAATATTGTTAACGTGAGTCTTGTAAAACCTTCTTTTTACGTTTACTCTCGTGTTAAAAATCTGAATTCTTCTAGAGTTCCTGATCTTCTGGACAGAGTGTGCAGATACTACCATCGCAATTGCCTAGTCT
+
4444.4444/79//////5566=;;;555554:8:///(/7)/)//97/55.55555157=<;?:>4?=:955555.54444$44.4:::<6::=>466<7::5::99:?>CD9995<<5:::7<8@C@@@>;;16599:>?AB@??A?995/>>>@;0//699497<<///7//45:9999+9.4.49999);>>>?6=;?9:9@@@@?@@@@0@@@994:=AA6:;:9:AA;>;:9:99929==8>@A@B;?;<;99;;55555575554::395:=59;<565
@ATNG8:05053:05162
GATGGTAGCACACGAGATCTCATCGTACTCATTCGTTTCGGAAGAGACAGGTACGTTAATAGTTAATAGCGTACTTCTTTTTCTTGCTTTTCGTGGTATTCTTGCTAGTTACACTAGCCATCCTTACTGCGCTTCGATTGTGTGCGTACTGCTGCAATATTGTTAACGTGAGTCTTGTAAAACCTTCTTTTTACGTTTACTCTCGTGTTAAAAATCTGAATTCTTCTAGAGTTCCTGATCTTCTGGGCAGACTCTGCACACGCCTACCATCGCAATTGCCTAGTCT
+
49445<::@@B@0//999<<<<>>==<<<;;;6@@AB;?@;@7666>>CC@CBBBC<@=@A@=8=7;;;;:<;;=6@>;;;)88-33333&3;8;2>:>9=A??998>@9=<;;8>AA?ABB?C?CBB885===AAAA<;<;@@@A;;;>AA;;;;58889>>5;5;?A==>>BA:?====/=1818=>??/@@ACC8>>?888A@;;76===,=///=494?A<@?AA::;<A;=>>???;?>=>6=:;698:///=<<===<;;79=777//-/9==9=:=;;;
@ATNG8:05062:05150
GATGGTAGCGCGACGAGCGTAGACCCAGAAGATCAGGAACTCTAGAAGAATTCAGATTTTTAACATCGAGAGTAAACGATAAAAAGAAGGGTTTTACAAGACTCACGTTTAACAATATTGCAGCAGTACGCACACAATCGAAGCGCAGTAAGGATGGCTAGTGTAACTAGCAAGAATACCACGAAAGCAAGAAAAAGAAGTACGCTATTAACTATTAACGTACCTGTCTCTTCCGAAACGAATGAGTACTATGTAGAGCTCTATACTAATCGCAATTGCCTAGTCT
+
;?::965/;?00/<=::=BBI<9:B:??@9==;>95059=<@::550496>;00///;;;+;6;433:888::99/83333333$33,33(333&333,3333255222'2+26066627799>@CCBCCCCBBBC@BBCC?AAAAABCC@D@C@@?CCCBCAAA@CCAAAC??;7;><*/0=@@7==@<@@@@A2=@<>;;;====>5;5;?@@<@<@@CCA?A@:9:AA6:8:AA=ABCA:::BBCCEBBBDDCBB?===@@GCCF:=888=8=8AA?AAA:99
@ATNG8:05064:05137
GATGGTAGTGTGTCTCTGAGAGTAGTACTCATTCGTTTCGGAAGAGACAGGTACGTTAATAGTTAATAGCGTACTTCTTTTTCTTTGCTTTCGTGGTATTCTTGCTAGTTACACTAGCCATCCTTACTGCGCTTCGATTGTGTGCGTACTGCTGCAATATTGTTAACGTGAGTCTTGTAAAACCTTCTTTTTACGTTTACTCTCGTGTTAAAAATCTGAATTCTTCTAGAGTTCCTGATCTTCTGGTCTACTACACTGTACTCTACCATCGCAATTGCCTAGTCT
+
7/447<:9:=994999977///::77;<666C9@;;>8==:=459@?;?C@BCCBB@B?CCAA?AADCCAA00/<499999(///)59;>4=;;9.555.5<6;;;;>@B@CCCBBBD@;;;>A?CBBBBBBC>BCDDACCCBBBBBEAA@CBB;;:;BB?BB?C?BBBB;;;CC@BBBBB9B?B:;;DDG5BBBLL>C;;;A@AA:929999':==?@=@=?@<@AAAA@B=B<A@@@?@<?@A=CDCCDCC@@@@ABBBCCCCC@;;;@@@<@5;;<@AAB@@
@ATNG8:05066:05126
GATGGTAGTGTGTCTCTGAGAGTAGTACTCATTCGTTTCGGAAGAGACAGGTACGTTAATAGTTAATAGCGTACTTCTTTTTCTTGCTTTCGTGGTATTCTTGCTAGTTACACTAGCCATCCTTACTGCGCTTCGATTGTGTGCGTACTGCTGCAATATTGTTAACGTGAGTCTTGTAAAATCTTCTTTTTACGTTTACTCTCGTGTTAAAAATCTGAATTCTTCTAGAGTTCCTGATCTTCTGGTAGAGCGTGCATATATCTACCATCGCAATTGCCTAGTCT
+
ACCC@BBAACABBCBBDAACACCCCCCB;;;A>A???:AC@F@CBBCCCC?BBBBCAC@CCCC?C@DDCBCCCDDACCCCC1BB?BBBB<BBCC?BDC>CB=AABCCFACDCCCCCC@BBB=@=ACCCCBBB?BBBB?CCCCBBBCCBBACDDCC?CBB?BD@D?CBBBBBCCD?BBCCC9B@A;@AA??,?B::96;BCDDCBCCC@CDDD5CCBBB?B?BB@BBCCCBB?B@CCCBA@=@@A=ACCCBCBBBBBCFCCA@@BB@C???CB?B>BC?CCCCBB
@ATNG8:05068:05121
GATGGTAGCACGACACGACGATGTGTACTCATTCGTTTCGGAAGAGACAGGTACGTTAATAGTTAATAGCGTACTTTCTTTTTCTTGCTTTCTGTTGGTATTCTTGCTAGTTACACTAGCCATCCTTACTGCGCTTCGATTGTGTGCGTACTGCTGCAATATTGTTAACGTGAGTCTTGTAAAACCTTCTTTTTACGTTTACTCTCGTGTTTAAAAATCTTGAATTTCTTACTAGAGTTCCTGTATCTTCTGGAGATACACATGATACTCTACCATCGCAATTGCCATCTGACTTATCACCGCACATGT
+
>:557<<<;::555999:955599:;;;=@BBBCCHE?EC@BABB@@@CB:==<<<8@:>:;?;@?BBB?=88333(3;;==+:A>A@@@8987=9=)0//*/737765./(.35569;>:;AD:@<?<9//..32555;48=8;:99555:::;665//...35/5069=>858<<588889+95;,/-777,79999-,-7---23355-8AAA.<<?6::(//(//(/7775775/5/5...323,322,2***,,,735559::=;999355222>5;033)----,223)-/758178886---
@ATNG8:05072:05145
GATGGTAGCAGACGTGACAGAGCGCCAGAAGATCAGGAACTCTAGAAGAATTCAGATTTTTAACATCGAGAGTAAACGTAAAAAGAAGGTTTTACAAGACTCACGTTAACAATATTGCAGCAGTACGCACACAATCGAAGCGCAGTAAGGATGGCTAGTGTAACTAGCAAGAATACCACGAAAGCAAGAAAAAGAAGTACGCTATTAACTATTAACGTACCTGTCTCTTCCGAAACGATGAGTACTATGTAGAGCTCTATACTACCATCGCAATTGCCTAGTCT
+
;;455<9:>?:<555=<<<>CB9:;<@>B?:999:58A<???9:5B?BA>A=::994CCC1C?>?<<;3334;==6====<;;)33,3,333&379288=::::88253884655799A>CCCCCCCBCBC@?>?DCC@B@A@@@@C>C@CBC?BBBCCCCC?BBBBBC?CC@AAA=A@AAA;??>9===??1?B?@;:;AAB??<?9<==>5:7:ACBC?AAAAA??<?=?BC>CBBBBBBBCCAAACDDBBBA>>>???@AAA<A@@??A?B?BB>AAA?>>
@ATNG8:05074:05143
GATGGTAGAGTATCATGTGTATCTCCAGAAGATCAGGAACTCTAGAAGAATTCAGATTTTTAACACGAGAGTAAACGTAAAAAGAAGGTTTTACAAGACTCACGTTAACAATATTGCAGCAGTACGCACACAATCGAAGCGCAGTAAGGATGGCTAGTGTAACTAGCAAGAATACCACGAAAGCAAGAAAAAGAAGTACGCTATTAACTATTAACGTACCTGTCTCTTCCGAAACGAATGAGTACTATAGACTATCTGAGACTACCATCGCAATTGCCTAGTCT
+
5;::=B;;;<==B==;<<>;A@BAA5;9>5:=<>=B?B@ECBDBDDACD@BABBCAAABB2A?BCBBCCCCCCC=AA;::::*:C>C?CCC<CCCADCCBBBBCC?A>ADACBB???@CEBBBBBBGCCCCCACBCC@CBAA@BAB>C?BBB@DBBBCCCC?CCCCBC?AA>ACC=???==5<>>;>@@@A2AC@CCCCBBBBC@B@B@@A7:5;?CA@?ACBBBCC?C@CBC>CCDABCAAABCCBBBCBBBBBBBCDCBBBBC@CCB?@@>A>BC?CCCBBB
@ATNG8:05091:05131
GATGGTAGCATCATGCATATCTCACCAGAAGATCAGGAACTCTAGAAGAATTCAGATTTTTAACATCGAGAGTAAACGTAAAAAGAGGTTTTACAAGACTCACGTTAACAATATTGCAGCAGTACGCACACAATCGAAGCGCAGTAAGGATGGCTAGTGTAACTAGCAAGAATACCACGAAAGCAAGAAAAAGAAGTACGCTATTAACTATTAACGTACCTGTCTCTTCCGAAACGAATGAGTACCTCTCAGACGCTCGTCCTACCATCGCAATTGCCTAGTCT
+
9:557=:@?@BC=@<<CCCDCBB@@7;>?5;;>55525.5<<5:5?9==9=?::887989):5:?:::8333998/8766666'///(///&/68188<;:::85/547728;;67778CCCCCBBCCBCBB?BCCC?BBBBCBBB>C@BBB?ABCCCCBA>BBCAA??CD?AA@:@@999+9==:?CBBB3BC@CAAABAB@@<?;>>@@;>;>ACCD@CCBA@@?3949?@;BCC?BBCCCBB?AAABBBBBBBA@@@B<@@@<?>==@@:>;BB>ABB??>
@ATNG8:05095:05132
GATGGTAGATACGTCGCTGAACACCCAGAAGAATCAGGAACATCTAGAAGAATTCAGATTTTTAACATCGAGAGTAAACGATTAAAAAGAAGGTTTTACAAGACTCACGTTAACAATATTGCAGCAGTACGCACACAATCGAAGCGCAGTAAGGATGGCTAGTGTAACTAGCAAGAATACCACGAAAGCAAGAAAAAGAAGTACGCTATTAACTATTAACGTACCTGTCTCTTCCGAAACGAATGAGTACGTGTGACGTACGTGAGCTACCATCGCAATTGCCTAGTCT
+
/05:7<<;AA94559555;;6;?==05//)//)/86607)///755550//,/5;;566==='<75//////:;999/68//)/888'//)/)///&//3,38333;733,3333,7786B=:<BBCBBBBDDCC;;8;BAA?BBFBBBBD@B@B;;8;BBBAAAC@CBBBCC?CC?BAA>A@AAA<A@@;<><<<,<A9::>>@@@?@8=9==??=A<@@CAA=@@;:9AB=?????9===8778ABA@????>?BCCBBB>>>CBBAA<A988<;8?;9929A>888
@ATNG8:05097:05130
GATTAGCGAGCGAGTGTGTATACCAGAAGATCAGGAACTCTAGAAGAATTCAGATTTTTAACACGAGAGTAAACGTAAAAAGAAGGTTTTACAAGACTCACGTTAACAATATTGCAGCAGTACGCACACAATCGAAGCGCAGTAAGGATGGCTAGTGTAACTAGCAAGAATACCACGAAAGCAAGAAAAAGAAGTACGCTATTAACTATTAACGTACCTGTCTCTTCCGAAACGAAGAGTACTATGTAGAGCTCTATACTACCATCGCAATTGCCTAGTCT
+
BCC@CCBBB@@@@@BBCBBBBCCACCC@CCCBAB=@=@BEECCB@AA>A@AABCDCCC5C@CCCCCDDBBCC;A?:::;:*;42549990;=>:<<<<DGDCC?C?DC@BBB@BBACBCCBBBCCCCCCC@CCCC@BCDBDCCC?C@DAA>ACCCCBBB@CCCBAA?CC?BAA>AC@A?=????@@@@@2@B?BBAABBBBB@B?BABB?B?BACBB@CB@@@CC@C@CCC>CCC@AAACCCBAABBCB@@?BBBCB@@@@B?BA>=@A=@<@A=AA?===
@ATNG8:05050:05192
GATGGTAGTGTGTCTCTTGAGAGTAGTACTCATTCGTTTCGGAAGAGACAGGTACGTTAATAGTTAATAGCGTACTTCTTTTTCTTGCTTTCGTGGTATTCCTTGCTAGTTACACTAGCCATCCTTACTGCGCTTCGATTGTGTGCGTACTGCTGCAATATTGTTAACGTTGAGTCTTGTAAACCTTCTTTTTACGTTTACTCTCGTGGTTAAAAATCTGAATTCTTCTAGAGTTCCCTGATCTTCTGGATAGCGACGCGATATACTACCGTTCGCAATTTGCCTAGTCT
+
8888.44;9444:8.--(--78;<=7//////97/55>8>>9=9;;666??7;<<<C=C>C;954=9=>>5569>C9CCFFF1@@999CE>CC?:*...*.(-066=555.5555599<7<<=8<.5555/7//)///:377799;///7///999:699;8<>595:99.9A<55949955)55:555555$599:<5<<=<95555.55:::<*:::55.5.55.4::;5557:<08///79)//727755559::9999455:88:5//+///9)//(59699::56
@ATNG8:05061:05195
GATGGTAGAGTACAGTGTAGTAGACCAGAAGATCAGGAACTCTAGAAGAATTCAGATTTTTAACACGAGAGTAAACGTAAAAAGAAGGTTTTACAAGACTCACGTTAACAATATTGCAGCAGTACGCACACAATCGAAGCGCAGTAAGGATGGCTAGTGTAACTAGCAAGAATACCACGAAAGCAAGAAAAAGAAGTACGCTATTAACTATTAACGTACCTGTCTCTTCCGAAACGAATGAGTACTATAGACTATCTGAGACTACCATCGCAATTGCCTAGTCT
+
<00/6<>>>===?@>===666==6666>D:BCBBAB?C?BBCABAC?BB6:5:99???@@2?6AA777;=;<>=5=>;4444$5949499;0;B>:>B=A>@;?@<<?CC@;<9@BB@?ACAAABBBCCCBB?AB@@>@B@????B=B@C@@5::?===;;8:?;A??>::590/(/99>?7B<?879999(9=995576667727278>:;;6:8@5503:9=><?>?878927<=;??@BB>>>BA??;:;::??@A?>?@?;6;;;7333<8?<8<?9988
@ATNG8:05062:05194
GATGGTAGCGCGACACATAGATACAGTACTCATTCGTTTCGGTAAGAGACAGGTACGTTAATAGTTAATAGACGTACTTCTTTTCTTTGTCTTTCTGTGGTATTCTTGCTAGTTACACTAGCCATCCTTACTGCGCTTCGATTGTGTGCGTACTGCTGCAATATTGTTAACGTGAGTCTTGTAAAACCTTCTTTTTACGTTTACTCTCGTGTTAAAAATCTGAATTCTTCTAGAGTTCCTGATCTTCTGGTCTACTACACTGTACTCTACCATCGCAATTGCCTAGTCT
+
00/:6:;5690/////<>BBBA=5555555<=>7;;;;+//3//)///77//)55555.5.4449./4>>0//7///4.44::+:::)5498:.8///:6:7:4:=5::88<B?CCFCGGCC?BAA=@>B@@ABBAA=ABBC@CBB;;;BBCCBACBBBCABAA@CC?B?A@BBBBCBB?@;;;;.;=A=@@BCC5BDDDF>A@B@@;;;;;9@@@@,A@A;;9;@CFABBBBBCD?C=AACDA@?@BB?CECCCDGCBBBBBBCCCCCC?A@CCCC@C@CC@BBBB;;
@ATNG8:05071:05198
GATGGTAGCACGAGTCACTCATATCCAGAAGATCAGGAACTCTAGAAGAATTCAGATTTTTAACACGAGAGTAAACGTAAAAAGAAGGTTTTACAAGACTCACGTTAACAATATTGCAGCAGTACGCACACAATCGAAGCGCAGTAAGGATGGCTAGTGTAACTAGCAAGAATACCACGAAAGCAAGAAAAAAGAAGTACGCTATTAACTATTAACGTACCTGTCTCTTCCGAAACGAATGAGTACTATAACTATCTGAGACTAATCGCAATTGCCTAGTCT
+
;;;>:>BC<AA=::;555:<<565>555605=====8=8@?>555;;>>5>244:=<@<@)<;;>=<<;<<>>=5;9;9444$4=8;9?>C9CBA>B=;;CCBBB?B?CB?BBC?AACBDCCCCCBCCCDBB?BEGE@BCCBBCCC?C@EBC?ABB;;;AA?CCCCCF?A@>?9828==@B:;;<9789999%99<9<8>=7==>=A:77>@5@<??BCC?@?AAABAAD?CBF>B??<?CAAABBBCAB@BCB???BBAA8::=>?=:95::=>:===;;:
@ATNG8:05072:05205
GATGGTAGTGATACAGATCAGACACCAGAAGATCAGGAACTCTAGAAGAATTCATATTTTTAACATCGAGAGTAAACGTAAAAAGAAGGTTTTACAAGACTCACGTTAACAATATTGCAGCAGTACGCACACAATCGAAGCGCAGTAAGGATGGCTAGTGTAACTAGCAAGAATACCACGAAAGCAAGAAAAAGAAGTACGCTATTAACTATTAACGTACCTGTCTCTTCCGAAACGAATGAGTACAGAGAGTACGATATGTCTACCATCGCAATTGCCTAGTCT
+
;???:=@BBBBBBBDCBAAACCBBB?BAB?BBB:;6:C:BBB;;5<7;:7::77333999'928333==>?;@AB:966=>>>+>G;@9>>>2<BC@CA@@BBBBB@B@CC@BCB?BCCCCABBCDGCCCCCC@BBAB?BBCCCBBB@C@CAB>ACCCCCBB?BBBBCC?CC@AAA<??DFD>B>>8<<<<=.=A?CA@@CBB?A9?9??AA<><>@BBB@BCAAABB>A@BBB>BBB@BAAABBBBAABBBBBBBBBCCAA@BBB@A@>=;;:>:@@=AA?777
@ATNG8:05073:05210
GATGGTAGCATCATGCATATCTCACCAGAAGATCAGGAACTCGTAGAAGAATTCAGAATTTTTTAACACGAGAGTAAACGTAAAAAAGAAGGTTTTACAAGACTCACGTTAACAATATTGCAGCAGTACGCACACAATCGAAGCGCAGTAAGGATGGCTAGTTTAACTAGCAAGAATACCACGAAAGCAAGAAAAAGAAGTACGCTATTAACTATTAACGTACCTGTCTCTTCCGAAACGAATGAGTAACAGAGAGTACGATATGTCTAATCGCAATTGCCTAGTCT
+
////)//9999455555559;;666:@>@:>B=55557258-----5388196:=78173333#34;;;333//89:1////////#//)47>?@2??@9696@AA@CC?C@;;:;CC?BCBCCCCCHDCCBBCBA>ACAB?BCCCCDCCAE@CCB@BDCCCC;@<@@AAAA@?@>@BC@EBCCD=ABB@BBBBB2::4::99A>?@@;A<@@@@=C<>>??=9?>>=>??8=7;;=6<9:2999:99.5<889<;::8:<<=BBBB=><>AAAF@D>@??BBABBB
@ATNG8:05079:05214
GATGGTAGCGCGACGAGCGTAGACCAGAAGATCAGGAACTCTAGAAGAATTCAGATTTTTAACACGAGAGTAAACGTAAAAAGAAGGTTTTACAAGACTCACGTTAACAATATTGCAGCAGTACGCACACAATCGAAGCGCAGTAAGGATGGCTAGTGTAACTAGCAAGAATACCACGAAAGCAAGAAAAAGAAGTACGCTATTAACTATTAACGTACCTGTCTCTTCCGAAACGAATGAGTACAGAGAGTACGATATGTCTACCATCGCAATTGCCTAGTCT
+
>>BC?BBBAE:;;B@??BBBBBBB?AAB@DAB@@A=@@BBC;;9@=?A>A=??::5BBB1A>CBBBBBBB@AC;879>===0@B?BACDD;DJJBCBBBBBBBB@D@BB?BBC@CBBBCCCCCCCCCEC??>?BDD@AABBBBBB@C@C::9:CCCBBCC=?@BBDK@AB>??87==>>=688717799:(9?;@===A@??@3858AAB<@<AACBB?AA:::AA=B?BCD>CCC?ABBBCCCCAAACCCCCCCCCABBAAA@<@;;;>>:>;;:6;??>?>
@ATNG8:05084:05173
GATGGTAGAGTATCATGTGTATCTCCAGAAGATCAGGAACTCTAGAAGAATTCAGATTTTTAACACGAGAGTAATCGTAAAAAGAAGGTTTTACAAGACTCACGTTAACAATATTGCAGCAGTACGCACACAATCGAAGCGCAGTAAGGATGGCTAGTGTAACTAGCAAGAATACCACGAAAGCAAGAAAAAGAAGTACGCTATTAACTATTAACGTACCTGTCTCTTCCGAAACGAATGAGTACACATCGTCGAGTCGTGCTACCATCGCAATTGCCTAGTCT
+
444459999A::;;@>>?<A;;@@@=@;;;?===@>?B@BBBABBC@BCAC9;;@>>>@@1@?CCCFCCCBBB?BBKFDDDD5CB@B?BDB:;;:?BA@@@?@@B@D@EEA@@@>AA>:;;@@@CDAAACBG@@@@B?BBBC@@AC@C@AAA@BBBBBBAA@BBCABA@BE?AAA589>><4:88088776'/:38...55697797;;773:5;=BBCACC<;;BC>A>ABD=BBBACCBBBBBBBBBBBCECCCBBBB;:<ED@C???BC@B?BB>BAB@;;
@ATNG8:05086:05192
GATGGTAGGTGCACATGAGTGTATCCAGAAGATCAGGAACTCTAGAAGAATTCAGATTTTTAACACGAGAGTAAACGTAAAAAGAAGGTTTTACAAGACTCACGTTAACAATATTGCATCAGTACGCACACAATCGAAGCGCAGTAAGGATGGCTAGTGTAACTAGCAAGAATACCACGAAAGCAAGAAAAAGAAGTACGCTATTAACTATTAACGTACCTGTCTCTTCCGAAACGAATGAGTACCTTCAGACTCTCGTCCTACCATCGCAATTGCCTAGTCT
+
7/:45;::754:::5566<A<>=>B?;5439985559>7<<=;:9:5;;5;9==696@A@+@:=A=>B?BE@A<199::999$55.5.555&555.5<:4454557;7;=8>?>758B>>>=<8<<;<<?9929999486:<A=AA18189929A988???///7//.35505661555890555055999*585859>>888>9=9>99929497?@A>BBABCCC@C@BBB?BBA?BBACCDC?B?BAAA???@A???;?@@=AAA>=@<A155:888;>>
@ATNG8:05086:05201
GATGGTAGCACGACACGACGATGTGTACTCATTCGTTTCGGAAGAGACAGGTACGTTAATAGTTAATAGCGTACTTTCTTTTTCTTGCTTTCGTTGGTATTTCTTGCTAGTTACACTAGCCATCCTTACTGCGCTTCGATTGTGTGCGTACTGCTGCAATATTGTTAACGTGAGTCTTGTAAAACCTTCTTTTTACGTTTAACTCTCGTGTTAAAATCTGAATTCTTACTAGAGTTCCTGATCTTCTGGTCTACTACACTGTACTCTACCATGCAACTTGCCTA
+
;944.4444449999;<<<:<;::;;=;;;=CABCCD=CC@@>>;556<<7;<=::7;7::<>7:5::<8833333(3:;==+4468877.733-3-3334(3:637338;68@>=;>@@=@B@=B;>??6857:7=?==6///<<89:99<<665580535///(.2668:2229A655>:>2>:@688CCC.9:6@>+/+/6///33-/(.33)3/52=5:/551759<>=::5:4887555577759999:>;999::;;9:;;==:>><98066,--477
@ATNG8:05096:05201
GATGGTAGAGTATCATGTGTATCTCCAGAAGATCAGGAACTCTAGAAAGAATTTCAGATTTTTAACACGAGAGTAAACGTAAAAAAGAAGGTTTTACAAGACTCACGTTAACAATATTGCAGCAGTACGCACACAATCGAAGCGCAGTAAGGATGGCTAGTGTAACTAGCAAGAATACCACGAAAGCAAGAAAAAGAAGTACGCTATTAACTATTAACGTACCTGTCTCTTCCGAAACGAATGAGTACGAGAGAGCACACGTGTCTACCATCGCAATTGCCTAGTCT
+
//<<5;;@A@?<<<;9999/////72/44.454777)/)//9/4444)55.55)45444444$545555559;>=<2;>995555#55.54;<>0?6505959>?;;B@D@BB?CBE@CD?@@BBBBBBBCCCCC@B@@@>BABBBCBB?E?C;;:;CCCDCBC@AAA@??=::6:@C=AAAAC>ABA>ADFDC2BB?BBBFCCB??<??B==>1818>@@@>@@@>=9;393444,4::7568BBBCBCBBB????::9@:99>?AA499877<8=9::49>@;;;
@ATNG8:05052:05260
GATGGTAGAGAGAGCTCTCTCATCGTACTCATTCGTTTCGGAAGAGACAGGTACGTTAATAGTTAATAGCGTACTTCTTTTTCTTGCTTTCGTGGTATTTCTTGCTTAGTTACACTAGCCATCCTTACTGCGCTTCGATTGTGTGCGTACTGCTGCAATATTGTTAACGTGAGTCTTGATAAAACCTTCTTTTTACGTTTAACTCTTCGTGTTTAAAAAATCTTGAATTTCTTCTAGAAGTTTCCTGATCTTCTGGCGCTCTGTCACGTCTGCTACCATCGCAATTGCCTAGTCT
+
=<<7194449444;9556;;==699959@;<@;B;::8;D?C@B@?>@?@7?<<>:7:7;?:?5:05499:8999033999$33,3333(3::=?????8/0*/6606660778;733;3222263889//./.(2977/5577667=?899?6652(---(--).4;98889:88/222777*5(/(/////'..377,3.39.2,266555-57979$222/29-25'674553//(.//'..366;77378825555;;;;:@@@@@AAA>8818<::9:4;:AA?BDBCBB
@ATNG8:05053:05234
GATGGTAGCGCACACATAATACAGTACTCATTCGTTTCGGAAGAGACAGGTACGTTAATAGTTAATAGCGTACTTCTTTTTCTTGCTTTCGTGGTATTCTTGCTAGTTACACTAGCCATCCTTACTGCGCTTCGATTGTGTGCGTACTGCTGCAATATTGTTAACGTGAGTCTTGTAAAACCTTCTTTTTACGTTTACTCTCGTGTTAAAAATCTGAATTCTTCTAGAGTTCCTGATCTTCTGGTAGAGCGTGCATATATCTACCATCGCAATTGCCTAGTCT
+
55558==>BCD@@@CCCEAGCBBBB;:999<29<==8AC?B@BCCDCBC@CCCCC?B?BBAC=B?CBCCCAA>@;00000'00*/:>@5CBCC?BBA?BC>BB@A@C@@@;;;AAB=AAH@DADCCC;;;DACCBB?B@A@AAAA@@@@BBBCC?BBB@BC?B?BBBBBCHCGAFFJFJ=C>B>;;<;<*;ABBB<@ABB;9:@>@;@@BB1B@?@@7:4:A=@BBBBBC@C@DCBBBC=@?B>ACDEECCCBBBDBBBCCCDE@@@@BCC@C@DC@CCCA@A
@ATNG8:05066:05259
GATGGTAGCACACGAGATCTCATCGTACTCATTCGTTTCGGAAGAGACAGGTACGTTAATAGTTAATAGCGTACTTCTTTTTCTTGCTTTCGTGGTATTCCTGCTAGTTACACTAGCCATCCTTACTGCGCTTCGATTGTGTGCGTACTGCTGCAATATTGTTAACGTGAGTCTTGTAAAACCTTCTTTTTACGTTTACTCTCGTGTTAAAATCTGAATTCTTACTAGAGTTCCTGATCTTCTGGGCAGACTCTGCACACGCCTACCATCGCATTGCCTAGTCT
+
;;557=;;@BBD;;6;<<<@>;;;====<<<@8@@AB<A@:A7;<=?>BB@BCA@A2:29@<:7<7;:<<<<<;;533333$3:59333,3;::4>:>9==A@:937;5788998>;<=7757>==:562875;>??<>>;>=>>;;:?>=8///*///7==171888:99=>>8>@@>=/<0817:<<<+;:=>?7???888A>==0788)6<<86.6<AA:>=>=>8888>7;79>@@;=77706//-667--/:<<===;=<97;666///7<<7=7::::
@ATNG8:05077:05223
GAATTGGTAGGACGAGGCGTCTGAGAGGTACTCATTCGTTTCGGAAGAGACAGGTACGTTAATAGTTAATAGCGTACTTCTTTTTCTTGCTTTCGTGGTATTCTTGCTAGTTACACTAGCCATCCTTACTGCGCTTCGATTGTGTGCGTACTGCTGCAATATTGTTAACGTGAGTCTTGTAAAACCTTCTTTTTACGTTTACTCTCGTGTTAAAATCTGAATTCTTCTAGAGTTCCTGATCTTCTGGGCAGACTCTCACACGCCTACCATCGCAATTGCCTAGTCT
+
//)/)/3977)/4944.49;;444;44.4445<<:7<445(4:5<9=@??@BB@CCDCC@C@CCBB@CACCCCBAAAC?BBBBA,;;5:?@A9AAA@;A>=900+00<<0;6;CBBCCBB?BCF@B@BCCCBBBB?BBBC@CCDDBBBCCBABBBBBB@CCC?CC@C?AACCCCBBB>B;;;;.;>C5;;;;;*<BBBC?CBBACBCC@@4:;:.9>>>C@C@CD@BBBBBCD@D?BBBCBC<@@AA<ACCCDCCCBBBBBDB?BBB@CBBCCD>A>BC@CCDBBB
@ATNG8:05087:05248
GATGGTAGCGCGACGAGCGTAGACCAGAAGATCAGGAACTCTAAGAAGAATTCAGAATTTTTAACACGAGAGTAAACGTAAAAAGAAGGTTTTACAAGACTCACGTTTAACAATATTGCAGCAGTACGCACACAATCGAAGCGCAGTAAGGATGGCTAGTGTAACTAGCAAGAATACCACGAAAGCAAGAAAAAGAAGTACGACTATTTAACTATTAACGTACCTGTCTCTTCCGAAACGAATGAGTACAGAGAGTACGATATGTCTACCATCGCAATTGCTAGTCT
+
//44544//:///:///;977://)///49<;;;<9=.//7//)/8366163//--(-666'6(--56888888=19345555$55.57==?2><<4///////444)4799055=7:;;:;;;;669A99:BB@CCAA?BCCCCBBB?C?A<;5:??@855?=?:;?8<9<B?AC?474=??6<<=8=<<??18><?==;///758:/:9997516175;8835222666152667,3..(....87555865557788667855796,2286653;2./.55355
@ATNG8:05097:05256
GATGGTAGTGTCATATGAGAGTGTGTACTCATTCGTTTCGGAAGAGACAGGTACGTTAATAGTTAATAGCGTACTTCTTTTTCTTGCTTTCGTGGTATTCTTGCTAGTTACACTAGCCATCCTTACTGCGCTTCGATTGTGTGCGTACTGCTGCAATATTGATAACGTGAGTCTTGTAAAACCTTCTTTTTACGTTTACTCTCGTGTTAAAAATCTGAATTCTTCTAGAGTTCCTGATCTTCTGGTCTACTACACTGTACTCTACCATCGCAATTGCCTAGTCT
+
?@5905<?:@@@;=?=<A>B666;;;::<:44.444:4<=8=:665<<99.555594;5;;<=7;6;<<666<;;.44444$44.5>@@8A>==7;;=8=>:<<<<CB@CCBCCCCF?AAA?B<A@AA;;;:@DCCC=@@CCCCBDCB@@CD;;;@IDH@CCBB?A@@BA@?;:49>>??0?2929??B@0?A;;;8:ABCDDHCCF?BBBB0A;;;B?B>BC?BBA@@CBACACAA@@A>AA@?CC<;<BF;;;DBBACCDBBB?B@@@@E?C@CCABBBD;;
@ATNG8:05058:05311
GATGGTAGGCGACATACATACGCGCCAGAAGATCAGGAACTCTAGAAGAATTCAGATTTTTAACACGAGAGTAAACGTAAAAAGAAGGTTTTACAAGACTCACGTTAACAATATTGCAGCAGTACGCACACAATCGAAGCGCAGTAAGGATGGCTAGTGTAACTAGCAAGAATACCACGAAAGCAAGAAAAAAGAAGTACGCTATTAACTATTAACGTACCTGTCTCTTCCGAAACGAATGAGTACCTCTCAGACGCTCGTCCTACCATCGCAATTGCCTAGTCT
+
00//)/996:<9;===<<<C;::BC<@AB:666@AB;@<?@B=<@@=?=8<8435;<>>?+=9=>>>@AC>CDF=BBA@@@@,@A=A=@AA0A@@<BCBBDDDHD@C@BB>BAC=AACABBBBBBBBBBBBB?BCBB?BCBBCCCC@C@CA@>@CCCCCCD?BCCBBB@BB?BBB=??BCD=@==9999999%9>;>?=@A@BBB?C>A@CA8>;>?BAA?BBBBBCC=A=@@A<BCC@DCCBBBB?BBBBBBBBBBBBBBA?C>>;:;777=8<>BB?BBCBAA
@ATNG8:05069:05316
GATGGTAGCAGACGTGACAGAGCGCCAGAAGATCAGGAACTCTAGAAGAATTCAGATTTTTAACACGAGAGTAAACGTAAAAAGAAGGTTTTACAAGACTCACGTTAACAATATTGCAGCAGTACGCACACAATCGAAGCGCAGTAAGGATGGCTAGTGTAACTAGCAAGAATACCACGAAAGCAAGAAAAAGAAGTACGCTATTAACTATTATCGTACCTGTCTCTTCCGAAAGAATGAGACATGAGAGAGCTCTCTCTACCATCGCAATTGCTAGTCT
+
;;?C@BBBBCCBDBCBCDCCCCBCCADCC@CCDBBC@C?BCCBBCC@BB?C@BCB?????.=>BBBBAAA@99:,:7;4444$4<7;.555&555.5;695==9;:9?BB@BBB@BBCABBBCCBBBBBBBB?BCCB?CBCCCBAA?C@CBC@ABCDCBBB?BBBCCC?CC?BBB?A@???8;=?:@?@@@.@B>???BCA@@?=C=AA>>;=======:==>===A<@:==F:@@:>>>>>>AAA@@@@;;;;;;??AAAB<@>;;;A;>;>@B@@>>=
@ATNG8:05075:05282
GATGGTAGTAGTACACTAGTCATACCAGAAGATCAGGAACTCGTAGAAGAATTCAGATTTTTAACATCGAGAGTAAACGATTTAAAAAGAAGGTTTTTACAAGACTCACGTTAACAATATTGCAGCAGTACGCACACAATCGAAGCGCAGTAAGGATGGCTAGTGTAACTAGCAAGAATACCACGAAAGCAAGAAAAAGAAGTACGCTATTAACTATTAACGTACCTGTCTCTTCCGAAACGAATGAGTACACATCGTCGTGTCGTGCTACCATCGCAATTGCCTAGTCT
+
?9957<<@@@BB@?;??BBCB@;44.444.4@A;;;?B7:;<;;:5@7;959:99444949$45:4555448::99193333(3999'33-3-3888'77739:333<;33,38;;5;==4::<9BBCBAABBA:;;A>A@@@?BAAABABA<@<@@@=@@AAABAA>ABAC@@=?B=?AA499988*9?>9?EDDD3?;7;;00099<>;>=C?>><>=@ACCD@AA;;;@@8=;???9@BB@@@@CDBBBBCBBBCCBCD?@@BAACBB?B::9BB?BABB?BCCBCB
@ATNG8:05087:05282
GATGGTAGTGTGTCTCTGAGAGTAGTACTCATTCGTTTCGGAAGAGACAGGTACGTTAATAGTTAATAGCGTACTTCTTTTTCTTTCTTTCGTGGTATTCTTGCTAGTTACACTAGCCATCCTTACTGCGCTTCGATTGTGTGCGTACTGCTGCAATATTGTTAACGTGAGTCTTGTAAAACCTTCTTTTTACGTTTACTCTCGTGTTAAAAATCTGAATTCTTCTAGAGTTCCTGATCTTCTGGGTGTATCAGCGAGTATCTACCATCGCAATTGCCTAGTCT
+
@:957::>@@9;5<555A@;:;;;;@@@@A;;8;CCE>CC@C@CBBBBAB>AABBB@C?CABB>B?BABBB;;9?:?>DCC,999)544)4:<>:>>>9:?;9;;BEC?BA@?@??A@???@B?BBBBABBB<>>AA?BBABA?>?999>?A?;;5AAA@CCAK@CBCBAABCC@AAACC9B?B8:;BBB1A@BBB6;;;;AAAAAB?BGGD5B@?;;4;4;@>@AAABAA=A=ACCCCC=@@DH?FDCBB@@@B@@@CCCBC;;6:@@@@@=A@@?=?CC???
@ATNG8:05087:05296
GATGGTGCAGACGTGACAGAGCGCCAGAAGATCAGGAACTCTAGAAGAATTCAGATTTTTTAACACGAGAGTAACGTAAAAAGAAGGTTTTACAAGACTCACGTTAACAATATTGCAGCAGTACGCACACAATCGAAGCGCAGTAAGGATGGCTAGTGTAACTAGCAAGAATACCACGAAAGCAAGAAAAAAGAAGTACGCTATTAACTATTAACGTACCTGTCTCTTCCGAAACGATGAGTACTATGTAGAGCTCTATACTAATCGCAATTGCCTAGTCT
+
/7776999<<A@@;656<66655545558======9=9<??<?>?<9917-7><733333#339::<89:8-.)-------$/94<5<<:+;994;;9:>C9::?A?AA;?@@;>A>9>@;79900////74545>5:::<<<>C>B>??>:>>?@>>>C@BBBB>?;??;999299>>>9???9?BDDDB(::59///537578:0779949469<5425<<?BBC9:5000)00/////99937777;878897779;8566=///;383@@?BBBBBB
@ATNG8:05088:05302
GATTAGTGTGTCTCTGAGAGTAGTACTCATTCGTTTCGGAAGAGACAGGTACGTTAATAGTTAATAGCGTACTTCTTTTTCTTGCTTTCGTGGTATTCTTGCTAGTTACACTAGCCATCCTTACTGCGCTTCGATTGTGTGCGTACTGCTGCAATATTGTTAACGTGAGTCTTGTAAAACCTTCTTTTTACGTTTACTCTCGTGTTAAAAATCTGAATTCTTCTAGAGTTCCTGATCTTCTGGCGCTCTGTCACGTCTGCTACCATCGACGAATAGAAGTCT
+
=>>+4954::<<<>B;;;CA;;;CA@AA;<2:>B?<@@>@@CMDCBBB@DDC999;@CCDCAC?GDBCAAABB<;;;;;*;;44ACF>EBBC@IGGHDF?B@BCBE@CCCBBBBC@BBB@B?CB:;:@:;6;BBC@ICCBCCBCBCBBDCBBB?BBC@BC@B>@@BBBBHCD>B;;;;.;@B@CDDCC2CDBAA7;;BBCCEA@@5;;;;*;@@BA6;7;C?CBCBCAA?B@CBBDCC:<;C@CCDBA@AAAA@BBBBBBCFC?AAACBBBC@DD@@>@@@@
@ATNG8:05090:05311
GATGGTAGTGTGTCTCTGAGAGTAGTACTCATTCGTTTCGGAAGAGACAGGTACGTTAATAGTTAAATAGCGTACTTCTTTTTCTTGCTTTCGTGGTATTCTTGCTAGTTACACTAGCCATCCTTACTGCGCTTCGATTGTGTGCGTACTGCTGCAATATTGTTAACGTGAGTCTTGTAAAACCTTCTTTTTACGTTTACTCTCGTGTTAAAAATCTGAATTCTTCTAAGTTCCTGATCTTCTGGGTGTATCAGCGAGTATCTACCATCGCAATTGCCTAGTCT
+
:9559=<>ADAB=>666<<<<=999BA@>;;;:>===7;;7;9=BBBBBD?;;:@@.9459<@.:9)555/////:)/////$//)59<>25556.5994;?999>>>@:?@@@@BBC@BBB?C>BBA;;9::4;@@@<AAAAB;;;A@:::AAAB@CCC?BB=A<@@?>@>@9929===>7>=B999;::(:9@@A:AACCCBBBB@4:;:;';?>BB?B@BB@CDD@BB@BHBCBBBB>BACC;A@BBBBBBEAA@CCCBBBB?A@;;;B:@:@@=;:;===
@ATNG8:05094:05286
GATGGTAGAGTATCATGTGTATCTCCAGAAGATCAGGAACTCTAGAAGAATTCAGATTTTTAACACGAGAGTAAACGTAAAAAGAAGGTTTTACAAGACTCACGTTAACAATATTGCAGCAGTACGCACACAATCGAAGCGCAGTAAGGATGGCTAGTGTAACTAGCAAGAATACCACGAAAGCAAGAAAAAGAAGTACGCTATTAACTATTAACGTACCTGTCTCTTCCGAAACGAATGAGTACTATAGACTATCCGAGACTACCATCGCAATTGCCTAGTCT
+
,577=<<@CBCDCCDAABEBB;;;C>BAA=AAABA@?AAFCCBBCD?BB=@<@@??@AAA0A>BCAAAIDCCCB>BCBBBBB2BDAF@CEF;B@@=@ABAABB@?<@?BA@C??>@BBCCBBBCBCCCCCCC@BBBB?BBBCCBCA@DAD@@?@BBBCCCE@AAABBB@CC?AAA=@???@9>?>;999:9.:A?@:99CCCDC?B?@@@@=A===BBB?BC@@ABC@C@BBA<A@@<????BBCB?>?BBBBBBB@B@A@CCDC@CA:;;@=@?BC?BBCCBA
@ATNG8:05096:05292
GATGGTAGTATATCGCGTCGCTATCCAGAAGATCAGGAACTCTAGAAGAATTCAGATTTTTTAACATCGAGAGTAAAACGTAAAAAAGTAGGTTTTTACAAGACTCACGTTTAACAATATTGCAGCAGTACGCACACAATCGAAGCGCAGTAAGGATGGCTAGTGTAACTAGCAAGAATACCACGAAAAGCAAGAAAAAAGAAGTACGCTATTAACTATTAACGTACCTGTCTCTTCCGAAACGAATGAGTACATAGATATACGTATAGCTACCATCGCAATTGCCTAGTCT
+
A?@@9BAB9:9==BDCAB;69>>A@+000*/799;;8<8;AABBCB@BB?C=;;;;9:999#438444:84444333&38778988$8//-(-555$---(-////<;::;5;6<@>@AA>ABCCDDECCCBBBBBCC@CCCB?BBBABBBB>B@@@A@CCCBAAAA<??BA@A<993::9;>>9899*8=>;=>>>==&:=77755@8>>@7:78<>>=B=AA@@@<?A???AA=A=@AB=@@A?999BCAAADFBBB>:98///8899>A>486////38(22/55228:
@ATNG8:05053:05367
GATGGTAGTCTCAGATAGTCTATAGTACTCATTCGTTTCGGAAGAGACAGGTACGTTAATAGTTAATAGCGTACTTCTTTTCTTGTCTTTCTGTGGTATTCTTGCTAGTTACACTAGCCATCCTTACTGCGCTTCGATTGTGTGCGTACTGCTGCAATATTTTAACGTGAGTCTTGTAAAACCTTCTTTTTACGTTTACTCTCGTGTTAAAAATCTGAATTCTTCTAGAGTTCCTGATCTTCTGGAGATACACATGATACTCTACCATCGCAATTGCCTAGTCT
+
00//6:::AA@?;<::@>966;?>EBBB;;;A:@<AC=BB:;1669;<;;7;BA@AAI@BB@@<@>AA@====:934444&49.4//;;8000:?<==@7=B=>==@AB@BCCCEFAA?@BB>A@BCBBBDCB?DCCD?BBBBDCCCCBBACBBBA?BBEGG;B@BBBBBBCCC?C@AAA7@@B>BACCC3CCCDD?BBBAAAC??=39999)9:::C@C@BB?BCCBBCB?B@BBBCDA6::A=AAA?@@AA===BBBBBAABC@CA@AAB@C@BB>BB@=>=
@ATNG8:05070:05348
GATGGTAGTGTGTCTCTGAGAGTAGTACTCATTCGTTTCGGAGGAGACAGGTACGTTAATAGTTAATAGCGTACTTCTTTTTCTTGCTTTCGTGGTATTCTTGCTAGTTACACTAGCCATCCTTACTGCGCTTCGATTGTGTGCGTACTGCTCAATATTGTTAACGTGAGTCTTGTAAAACCTTCTTTTTACGTTTACTCTCGTGTTAAAAATCTGAATTCTTCTAGAGTTCCTGATCTTCTGGTAGAGCGTGCATATATCTACCATCGCAATTGCCTAGTCT
+
/888::/56;>ABCCB<A>;;;==>=6666557;888(445:<7<<<<<>5;;@>;6;:>===:>:@@@<;A;<:499:::(55.5:::094556;996;;7;<>>>>7666;;;;;4999.4.6=??<;@D@AAAC79:@AA>>>>@<<77--(---(--(/)44:<;9;;=8<<??@2>9<999999(9=99:,;00/.-65--(-888)<:9;;596993:::::;<8;9=;:::;+//9499<@@>9944499=9448885<5449=6:7AB=@CC??;
@ATNG8:05072:05351
GATGGTAGCGCACACATAGATACAGTACTCATTCGTTTCGGAAGAGACAGGTACGTTTAATAGTTAAATAGACGTAACTTCTTTTTTCTTTTGCTTTTCGTGGTATTTCTTGCTAGTTACACTAGCCATCCTTACTGCGCTTCGATTGTGTGCGTACTGCTGCAATACTTTAACGTGAGTCTTGTAAAAACCTTCTTTTTTACGTTTACTCTCGTGTTAAAAAATCTGAATTCTTCTAGAGTTCCTGATCTTCTGGATAGCGACGCGATATACTACCCATCGCAATTGCCTAGTCT
+
:994.4:::<666=>CCB@>7///////:954.44//(/7)/)///777;)////7:)/)/77:)00)00///::<7<;.444444#4444&44444&4455.55//)//)////79799977///)///)/7<><6669949955.5:;996??;=>B=BBCB@BBBCD<@;??@@@BBBC=?:::::*9;>;599999$:9>@@,:;:9?9;999.55555#5999=:>:==8;@?9:6D9B8@;;999449;2:@B?9::969;;;<<:99444)477///492//)/<<<;;
@ATNG8:05076:05349
GATGGTAGTGTCAGTGCGCGTCGTCCAGAAGATCAGGAACTCTAGAAGAATTCAGATTTTTAACACGAGAGTAAACGTAAAAAGAAGGTTTTACAAGACTCACGTTAACAATATTGCAGCAGTACGCACACAATCGAAGCGCAGTAAGGATGGCTAGTGTAACTAGCAAGAATACCACGAAAGCAAGAAAAAGAAGTACGCTATTAACTATTAACGTACCTGTCTCTTCCGAAACGAATGAGTACGTGTGACGTACGTGAGCTACCATCGCAATTGCCTAGTCT
+
@;558=<<BBA<6655:9?6666>==@AB>AA<<;C=B>AAB>;99.4929.49=77773$3288;@<;??378)8749=99(=?;@=BBB7BAA?ACCCFCC@@=A>BC>BBC?BB@@AACGEDDDCC;;;ACBAC@BAAAC????B@B;;:;AAACCBCACCCBBA?CC@AAA<??CCD=B9979@AAC3BB?CAAACA>>>;?<?@>>:==BACBC?BC???AC?A>ABD>DCC?AABBBBBAAABBBABACBBCBCCCBAA=A@@???<@<@A=@@BB::
@ATNG8:05077:05334
GATGGTAGCGCATATCAGCGCAGCCCAGAAGATCAGGAACTCTAGAAGAATTCATGATTTTTAACACGAGAGTAAACGTAAAAAAGAAGGTTTTACAAGACTCACGTTTAACAATATTGCAGCAGTACGCACACAATCGAAGCGCAGTAAGGATGGCTAGTGTAACTAGCAAGAATACCACGAAAGCAAGAAAAAGAAGTACGCTATTAACTATTAACGTACCTGTCTCTTCCGAAACGAATGAGTACGTGTCGACGTGTCTCCTACCATCGCAATTCCTAGTCT
+
@ABC@CAAABBB;;;@@@???ABAC;;9@@@BC<;99=;>@>==44.48./)/--------$-3::8::333;;9133337777#73-3-333&38839:88777333(317743338888=>>===CBBCCCCC@CCCC@CCCCCCBC=@=@9:8;CBBBBBB@CDDCBB?BA;@@@8:9@@A9B9949AABB3BE?CBAABBBBB?B?BBBB?B?A?CCEACA@@A@@;?<@BB>CCC@@@?CCA::9??<<>8773=77348887==888=67375<>>955
@ATNG8:05095:05343
GATGGTAGTGAGTACAGATCAGACACCAGAAGATCAGGAACTCTAGAAGAATTCAGATTTTTAACACGAGAGTAAACGTAAAAAGAAGGTTTTACAAGACTCACGTTAACAATATTGCAGCAGTACGCACACAATCGAAGCGCAGTAAGGATGGCTAGTGTAACTAGCAAGAATACCACGAAAGCGAGAAAAAGAAGTATGCTATTAACTATTAACGTACCTGTCTCTTCCGAAACGAATGAGTACAGAGAGTACGATATGTCTACCATCGCAATTGCCTAGTCT
+
ABC@?BA9990//;<<<;A<=B@BBD?BBCACCCBBA?B=@@@;:4949:6:;??>BCCCB+B>BBCBBCB<AB?6?=?>=>>0??<=;@AA7BBB@BCCDCFDCC@C@CC?BCC@CCDCCCBBCCCCCCCBB?BDDD?A@AAADCC?C@C??>@CCCBBCB?BBBBBB@BB?BAB5:9@@A;AA@A@AAAA.@@<@A?<8BBBB?C@BDDCAD?BBDCC@D;;;BBCAD@BBA;@??9????CBBCBCBBBBBBBBBBBBBB>AD=A::::=5;5;=:===;;;
@ATNG8:05052:05402
GATGGTAGTGTCATATGAGAGTGTTTACTCATTCGTTTCGGAAGAGACAGGTACGTTAATATGTTAATAGCGTAACTTCTTTTTCTTTGCTTTCGTGGTATTCTTGCTAGTTACACTAGCCATCCTTACTGCGCTTCGATTGTGTGCGTACTGCTGCAATATTGTTAACGTGAGTCTTGTAAAACCTTCTTTTTACGTTTACTCTCGTGTTAAAAATCTGAATTCTTCTAGAGTTCCTGATCTTCTGGTATGACTAGTGTACTACTACCATCGCAATTGCCTAGTCT
+
;9446;:;@BCDCCCCBAACAAAA@6A=>=9>:>794(4?<A:?@@@@BB@DCCAF@I?A000>5>:?>=:?:;.5=8<=@@@+==<5<<@=5<A@@>A00-/94:/69=A=9:6<@;@@<@@@>A?BCBBBCBA=ACCB?BBBBBBCCCBBBBBCAA=<;;?BB?C?@@BAABA@@=?9999*4:?849999$99:>@6BAB?@?>5994>>>>(>999929=@B=@@@;;5=4=4>==999<??@@BBCCAAACBBCGCCCCCCAA?ABBBBC?B?AA?BBBBBB
@ATNG8:05073:05378
GATGGTAGGACGAGCGTCTGAGAGGTACTCATTCGTTTCGGAAGAGACAGGTACGTTAATAGTTAATAGCGTACTTCTTTTTCTTGCTTTCGTGGTATTCTTGCTAGTTACACTAGCCATCCTTACTGCGCTTCGATTGTGTGCGTACTGCTGCAATATTGTTAACGTGAGTCTTGTAAAACCTTCTTTTTACGTTTACTCTCGTGTTAAAAATCTGAATTCTTCTAGAGTTCCTGATCTTCTGGATACACTCATGTGCACCTACCATCGCAATTGCCTAGTCT
+
,,,,,222,5:4454:::444:9925::=>?>9B444(44.4.5<>>><<9;>>CCAFACCBA>B>BBBCDAABE@BBCBB0;;6;@CC>CCCG@BAA=@A5;;;@@B?BCCBAA@B?BBB@C@CDCCBBBB@BCGD@CCBBCBBABBBAA@ACC@CCC?BB>A>ABB;;;CCCACCCCC<CAC<<;<<<*;BBBD;A;<;;;AA@>9>>=>,>??:949<>>;?@?@B::5;;@@ABCD?BAE@CCCBBBBCDCBBBACC@BB@=>0000;7;=HFACBBDCC
@ATNG8:05075:05400
GATGGTAGCAGACGTGACAGAGCGCCAGAAGATCAGGAACTCGTAGAAGAATTCAGATTTTTAACACGAGAGTAACGTAAAAAGAAGGTTTTACAAGACTCACGTTAACAATATTGCAGCAGTACGCACACAATCGAAGCGCAGTAAGGATGGCTAGTGTAACTAGCAAGAATACCACGAAAGCAAGAAAAAAGAAGTACGCTATTAACTATTAACGTACCTGTCTCTTCCGAAACGATGAGTACTATGTAGAGCTCTATACTACCATCGCAATTGCCTAGTCT
+
-.-7(-/85578///977;;;<<><8<=@7<;>?>>0/)///////:4::6<:==555A??,?2783388333717744444$4;6;8==>2>?>969669;<5646:>><>BB@BCACBEDCGJFBBBBBBACBBB?DCDDDBCC?C@B@@=@BAAAAAA=???B??<>A=@A@073333,37;6333333#375383:::8::;:888AB;D==<A::5:@A?A??;:6::=5:00/;9:@BCBB>>?A>996677?=:::?A<?655:?@D??@=?AAA?>
@ATNG8:05081:05392
GATGGTAGAGTATCATGTGTATCTCCAGAAGATCAGGAACTCTAGAAGAATTCAGATTTTAACACGAGAGTAAACGTAAAAAGAAGGTTTTACAAGACTCACGTTAACAATATTGCAGCAGTACGCACACAATCGAAGCGCAGTAAGGATGGCTAGTGTAACTAGCAAGAATACCACGAAAGCAAGAAAAAGAAGTACGCTATTAACTATTAACGTACCTGTCTCTTCCGAAACGAATGAGTACATAGATATACGTATAGCTACCATCGCTATTGCCTAGTCT
+
89AA?@?@@B@=BBCDCIBBBCGCCACDC?BBBAAA>A<@@?AA==9=@+0+/99////&/)55=?@?C?ABA8@@;;;;;$:<<<>C>=0@:915BBBBBCB@>@=:;8;AC?CBBDDCCCCCBBBCCAA=@BBB@BBCBBBAC@C@E999:AAAAB@@=@BBCBB?BB@BBC>AABBC;???:?@@@@2@@?999BBABCC?B?BBAD=B=88;CC?BC@@ABB?B>@@B<B;;6;@?ABBBBBBBBBBCBBCBBAABCAAA@B>:;;;;:8??:?@AAAB
@ATNG8:05086:05370
GATGGTAGTATCTGCACACTCTGTCCAGAAGATCAGGAACTCTAGAAGAATTCAGAATTTTTAACATCGAGAGTAAACGATAAAAAGAAGGTTTTTACAAGACTCACGTTAACAATATTGCAGCAGTACGCACACAATCGAAGCGCAGTAAGGATGGCTAGTGTAACTAGCAAGTATACCACGAAAGCAAGAAAAAGAAGTACGCTATTAACTATTAACGTACCTGTCTCTTCCGAAACGAATGAGTACGTGTGACGTACGTGAGCTACCATCGCAATTGCCTAGTCT
+
@;9439444::>:;<<=<;;666>?7<<>8<<6:999=2//9///8475380----(-888$-+-///99553==;/333/////$//(/(/:;;)://*/333998..(.2550./259999>BDFCCDCBBA::6:@@?=@A@@@A@@<?;?::5;AAAACCC@CAA@@?<?@?@@C999A@?8@99399999(:B>AAB>>>ADD=A8==AA<><>BCBB@BC@@ABBAF?BBB=BBB?BBCDCBBBBBAAACBBBAAABABBDCB?BBBBBB?B@BB?BCCCCB
@ATNG8:05095:05410
GATGGTAGGAGACACGTCGCACACGTACTCATTCGTTTCGGAATGAGACAGGTACGTTAATAGTTAATAGACGTACTTCTTTTTCTTAGCTTTTCTGTGGTATTCTTGCTAGTTTACACTAGCCATCCTTACTCGCGCTTCGATTGTGTGCGTACTGCTGCAATTATTGTTAACGTGAGTCCTGTAAAACCTTCTTTTTACGTTTAACTCTCGTGTTAAAATCTTGAATTCTTACTAGAGTTCCTGATCTTCTGGGCAGACTCTGCACACGCCTACCATCGCAATTGCCTAGTCT
+
;:5;9=@B?B@;665;:<:::955;555556<8<<==5<;8<*////;74404;///2:)0/::8;;=@5449:8885/////$//(//////&//337177839948755252'5822225528:6177/------...55;;6777::>7757<=<8---(-(--,22,328:;;;9994557>??1:3:078===.=BDBF8>:>@A@=>>??<?BB3?;:6:D:=:=C<A><<8:=;494:569::6:;==3=886667///>>@>==:;;77<::://,/59>7=:==A;
@ATNG8:05096:05392
GATGGTAGGCACTGCGCACACATCCCAGAAGATCAGGAACTCTAGAAGAATTCAGATTTTTAACACGAGAGTAAACGTAAAAAGAAGGTTTTACAAGACTCACGTTAACAATATTGCAGCAGTACGCACACAATCGAAGCGCAGTAAGGATGGCTAGTGTAACTAGCAAGAATACCACGAAAGCAAGAAAAAGAAGTACGCTATTAACTATTAACGTACCTGTCTCTTCCGAAACGAATGAGTACTACTCTCAGAGACACACTACCATCGCAATTGCCTAGTCT
+
=<@A<@CC7;;?;@:=@BAAABBCC;CAB8;5AA:;9:=BCC;;9C?BA?B@;;::4:::':=BA????A<>@@98755555$55.56;;<0<<A>AAACCCBCB@B@BB?BBB?BBA?ABCCCCBCBDCCC@B@@@AC???BBBC@D?A::8;BABBDBB?BBBBBB@BA>9:9;?????8=?@<@@AAA2=B=BBB@@@@@B8=9<<<;7=6<<??>9>?==;?A=@>AAC>CBA?ACCCCCBAAABBBAAAA;;;===>>==8<<:9:@8>9?C?CBBBBB
@ATNG8:05064:05454
GATGGTAGGCGACGAGTTCATACGCGCCAGAAGATCAGGAACTCTAGAAGAATTCAGATTTTTAACACGAGAGTAAACGTAAAAAAGAAGGTTTTACAAGACTCACGTTAACAATATTGCAGCAGTACGCACACAATCGAAGCGCAGTAAGGATGGCTAGTGTAACTAGCAAGAATACCACGAAAAGCAAGAAAAAAGAAGTACGCTATTAACTATTAACGTACCTGTCTCTTCGAAACGAATGAGTACGTGTGCACGTGTCTCCTACCATCGCAATTGCCTAGTCT
+
..--38760785-----(-:;993744.4:;5<<@559<B?BCCCCBB@BF@E?CBCBBBAB1@?ACCCGCBBBBA9@A;;;;;;$;<<<;;;;0;@>9>C?CCCCCB@C?CC@CCC=@@BBE@AACDBCBCCCC>BC@@<@BBBAB;;8<?BBBACCCECC@@>ABCB@@<?@=@@@:>=:999+9>>;999999%9;87?8>==CCB>==8=EC??<?@CBB?B@@A@BA?C@@@<@BB?BBBBBBBBBBBAABBBBBBB??9?::39@::8<181;@?@AA:::
@ATNG8:05072:05436
GATGGTAGTGATACAGATCAGACACCAGAAGATCAGGAACTCTAGAAGAATTCAGATTTTTAACACGAGAGTAAACGTAAAAAGAAGGTTTTACAAGACTCACGTTAACAATATTGCAGCAGTACGCACACAATCGAAGCGCAGTAAGGATGGCTAGTGTAACTAGCAAGAATACCACGAAAGCAAGAAAAAGAAGTACGCTATTAACTATTAACGTACCTGTCTCTTCCGAAACGAATGAGTACTGCGTCTCACTCTCGCCTATCGCAATTGCCTAGTCT
+
44447<;?A?;>>=;;6666;;@9;16@B8<BBCBB?B@@@@9:5<8AA>B?BB::5>>?+=7@<<::9:;:9:,9994444$4;39.555&5994;BBBCECCC@B?BD@CBC@CCBABCCCDDCCBBCCC@CCCC?BBCDCCCB>B@CBB@BBCCCCCB?BCCCBB@BB@BBC>ABCCD<A??<?@@@A2BC?CCCCD?::=1708;?>;?=??BBC@CCBAAAA=?=?CC=BBB?AAABABBBBBB@@@CBAA???BC@CCCCBAA>A@BB@CBAABA
@ATNG8:05072:05449
GATGGTAGCGCACACATAGATACAGTACTCATTCGTTTCGGAAGAGACAGGTACGTTTAATAGTTAATAGCGTAACTTCTTTTTCTTTGCTTTCGTGGTATTCTTGCTAGTTACACTAGCCATCCTTACTGCGCTTCGATTGTGTGCGTACTGCTGCAATATTGTTAACGTGAGTCTTGTAAAACCTTCTTTTTACGTTTACTCTCGTGTTAAAAATCTGAATTCTTCTAGAGTTCCTGATCTTCTGGATAGCGACGCGATATACTACCATCGCAATTGCCTAGTCT
+
568849;<<<<5555599;;97//////7::=@@@>@9=74:)/////:;7666;9>)5044;;.96599<;5505=5:;??>+???7<@=C6?;@@=@9;55@9>999@B>AAABCBBB?AAA4;5;BBBBCCB>BBCC?BAA<;;BBCBCBBBBAA>BA@@FFAC@BBBCBBBBA>@;;;;.:;>59;;;:*;AABD9;;@@AA:99;7<::<(=559@=@=@C>@@@;:9@<@<ACCC:;7:AB>BBBAABBBABA@AAAABA@@=AAAADC?B=@A>@A@AAA
@ATNG8:05073:05460
GATGGTAGAGAGACTGTAGCGCACCCAGAAGATCAGGAACTCTAGAAGAATTCAGATTTTTAACACGAGAGTAAACGTAAAAAGAAGGTTTTACAAGACTCACGTTAACAATATTGCAGCAGTACGCACACAATCGAAGCGCAGTAAGGATGGCTAGTGTAACTAGCAAGAATACCACGAAAGCAAGAAAAAGAAGTACGCTATTAACTATTAACGTACCTGTCTCTTCCGAAACGAATGAGTACGAGAGTCAGAGCAGAGCTACCATCGCAATTGCCTAGTCT
+
CA@A@J@@ADA@@BBBCCCCCCDCC>BAB@CCCCBB=A=@CC@@@DACC@E@???AAAAA2B@BBDBBBBB???5==;;999':C?C@BCB;CEDADCCECCCCD@D@BA=ABB@CCCCCCCCCDCBBBBBB?CCCC<@@BCCCBB>C?CBB?BBBCCCCB?BCABBC?BB?BBB>AAAAA;@@@;>????1?C@CAA@CCA@@7;8;?AA:=:>?BDC@CC@@@CC@B@BBB>BCB@BBBBBBBBBBAAABCCBABBBCBAAAA<A@@AAC?B>AA@CCBBAB
@ATNG8:05075:05428
GATGGTAGTGTGTAGCTCTGAGAGTAGTACTCATTCGTTTCGGAAAGAGACAGGTACGTTAATAGTTAGTAGCGTACTTCTTTTTCTTGCTTTCGTGGTTATTCTTGCTAGTTACACTAGCCATCCTTACTGCGCTTCGATTGTGTGCGTACTGCTGCAATATTGTTAACGTGAGTCTTGTAAAAACCTTCTTTTTTACGTTTTACTCTCGTGTTTAAAAATCTGAATTCTTCTAGAGTTCCTGATCTTCTGGCTATGACTAGTGTACTACTACCATCGCAATTGCCTAGTCT
+
::<<654444444455:5555<99655:99554939444)4<.44)49<<<6/)/;///)/4999<8<<>>@==A=<<.54444$4<5:<>>/4455.5.594996;;;;=>9>669B=;?<===+0+0>><BBBC@B@??;9:9;?A?BBB@@@===@:@00,//5:+/6<<:;;55.499;;<*=8<8<>>>>>%<;5555&5:<7///:::;39999);=?<><=8<<7;;<;;:=8=5:::555599=,00A>>@>AA;>CC999A@@@D?BB?999?D?CC@BB@=><
@ATNG8:05086:05423
GATGGTAGTGCGTGAGAGAGAGACCCAGAAGATCAGGAACTCTAGAAGAATTCAGATTTTTAACACGAGAGTAAACGTAAAAAGAAGGTTTTACAAGACTCACGTTAACAATATTGCAGCAGTACGCACACAATCGAAGCGCAGTAAGGATGGCTAGTGTAACTAGCAAGAATACCACGAAAGCAAGAAAAAGAAGTACGCTATTAACTATTAACGTACCTGTCTCTTCCGAAACGAATGAGTACATAGATATACGTATAGCTACCATCGCAATTGCCTAGTCT
+
BBBB:>>;<A996;=<<BAAACCCB>ACC>BCBBCC?@=@BB;<9C?CD@B???@ABA?B1A<@A<???@@AAA8<<;::::':?=?=@@@7BCB@BBAACCCDF@D@BC@BBB@BBCCCCBBBCCBBABBB?BBCC?BACCCCAA?C@C@@?AC@A@CCD@BAABBD@BB?AAA<@@@@@;:99=@@@BA2BB?BBBBBBC>><>;??@@<@=>>BCC@BB;;9AA=?=?CC>CCC?BBBBBCBBCCCCBBBCCA??>>>@??>:>9788;=B=BB?BAC>>?
@ATNG8:05086:05464
GATGGTAGCACGACACGACTATGTGTACTCATTCGTTTCGGAAGAGACAGGTACGTTAATAGTTAATAGCGTACTTTTTTTTCTTGCTTTCGTGGTTATTCTTGCTAGTTTACACTAGCCATCCTTACTGCGCTTCGATTGTGTGCGTACTGCTGCAATATTGTTAACGTGAGTCTTGTAAAATCCTTCTTTTTACGTTTACTCTCGTGTTAAAAAATCTTGAATTCTTCTAGAGTTCCTGATCTTCTGGGATGTGTGCGCAGATCGCAATTGCCTAGTCT
+
BBAB@CCBCBB666@=966;;><<<>BBBBBC@CCCGFIIACACCCCCDEAEFA@A@C@BBBD@D<AACBA@?79777777"3;28:9<3=773/7,//(//(///9///(/699;9BB>AAA>A>AAAA???B?CAAA=@;;;97979>>B878??89289=>18.6<><:5525.26><<)22.5.55555(58877-333...3379186666%2283..(.2..(.7:8:9:36/6///75.3366.522222622266662222+2+320655588
@ATNG8:05092:05468
GATGGTAGTGTGTCTCTGAGTGTAGTACTCATTCGTTTCGGAAGAGACAGGTACGTTAATAGTTAATAGCGTACTTCTTTTTCTTGCTTTCGTGGTATTCTTGCTAGTTACACTAGCCATCCTTACTGCGCTTCGATTGTGTGCGTACTGCTGCAATATTGTTAACGTGAGTCTTGTAAAACCTTCTTTTTACGTTTACTCTCGTGTTAAAAATCTGAATTCTTCTAGAGTTCCTGATCTTCTGGGATGTGTGCGCAGTGCCTACCATCGCAATTGCCTAGTCT
+
@;;59=<<AB<:6<;;;?;@AA?@ECBBCA;;5<9995;B?C?ACBC@@A@CCCEG@C@CBBB=@=<;9@@ACGHACCDDE5CC?BABA:@BBB?@BA=AB>@@@@@CACCCDBBBB@CBBAEACCCAA@BC?BBCC@CCCDDDDD@@?B@@@CC@BBB?BB@CAC@@@@@BBB>A;;;;.;>A=;<;<<*;CDDJ:;;;;BBCCCB<@@@@0>99:@?@=BD?BBBDCBB=@=@@@ABB?BBCC>C<;;ECCCA;;=CGKACCD@AAAABB?B@ECACCCAA@
@ATNG8:05054:05476
GATGGTAGTATCTGCACACTCTGTCCAGAAGATCAGGAACTCTAGAAGAATTCAGATTTTTAACACGAGAGTAAACGTAAAAAGAAGGTTTTACAAGACTCACGTTAACAATATTGCAGCAGTACGCACACAATCGAAGCGCAGTAAGGATGGCTAGTGTAACTAGCAAGAATACCACGAAAGCAAGAAAAAGAAGTACGCTATTAACTATTAACGTACCTGTCTCTTCCGAAACGAATGAGTACTATAGACTATCTGAGACTACCATCGCAATTGCCTAGTCT
+
9@@;:C=BBB@@?=<<<<<::;555.599.565559.5.54;445;7;:7<:9:9?>AAB1B>A@<<;;;;<A@9;7=9999(44258==>2?EC@CCBCBCFCC@C@BB@BBC?CBBBCBDGDDCAA@CCC@CBBB>@@AABCBC@D@CAA?BCCCCBBB?BBCBCB@AA=AA@<AA>>?8<>><AABBB3BC?BBBCCCCBA:>:=?AA:=:>@CAA@CF@??BCAF?BAA=AAA>BBAAACCCCBBBBAAAAADBBC@?@BB?B????A?A@CC@DFCBBB
@ATNG8:05054:05516
GATGGTAGCGCACACATAGATACAGTACTCATTCGTTTCGGAAGAGACAGGTACGTTAATAGTTAATAGCGTACTTCTTTTTCTTGTCTTTCTGTGGTATTCTTGCTAGTTACACTAGCCATCCTTACTGCGCTTCGATTGTGTGCGTACTGCTGCAATATTGTTAACGTGAGTCTTGTAAAACCTTCTTTTTACGTTTACTCTCGTGTTAAAAATCTGAATTCTTCTAGAGTTCCTGATCTTCTGGGTGTATCAGCGAGTATCTACCATCGCAATTGCCTAGTCT
+
----3::8/56555===BDCDGCCCAA<<===9???B<AA8<055<::;<.555556<8<<==0945::9;;:;<.44444$44.444::(4333<29:=8=>9888BBC@CCCECCBA?A@@?C@CCCDCCCC@BBCC@BBCCCCECDCCBBBBBC@CCC?BB<A?@BBB@@@A@;?::;:.;>B;@@AAA0AAAAA<ABBBCCEBBABJJJJ3CCCAA?A@CBACCCDBBB@BACBBBBB>BBBB=B@ABCCEECCCCCCCCCCC@C;;;BB@C@BB@CEEBBB
@ATNG8:05055:05505
GATGGTAGCTATACGTATATCTATGTACTCATTCGTTTCGGAAGAGACAGGTACGTTAATAGTTAATAGCGTACTTCTTTTTCTTGCTTTTCGTGGTATTCTTGCTAGTTACACTAGCCATCCTTACTGCGCTTCGATTGTGTGCGTACTGCTGCAATATTGTTAACGTGAGTCTTGTAAAACCTTCTTTTTACGTTTACTCTCGTGTTAAAAATCTGAATTCTTCTAGAGTTCCTGATCTTCTGGCTCTCGTAGACAGATACTCCATCGCAATTGCCTAGTCT
+
44446<:<B;?:D;:6;;<>CGCBBAA@A@@@>B<;;8;A=A<@@BAABC>BAABB=B?DBCE@D@BCBBBBA<A8CCCAC1??;?99:9&7<<=;B@A>AB?A?>?A@<A:99ABBB?BCC?D@A===;:;>>BDAA;;;;?@>=>=?@?@888A:;;;:==8==@@@@@@AAA:==??>2>8<8<=>>>/>=<<<6==@?>><;////@@@,=7;;A:@;8958B@@@CD<A=?????B=B==6;8///==;;<;>>>@B>>><>@AA@A<@7;;<@??;<;
@ATNG8:05060:05489
GATGGTAGCGCACACATAGATACAGTACTCATTCGTTTCGGAAGAGACAGGTACGTTAATAGTTAATAGCGTACTTCTTTTTCTTGTCTTTCTGTGGTATTCTTGCTAGTTACACTAGCCATCCTTACTGCGCTTCGATTGTGTGCGTACTGCTGCAATATTGTTAACGTGAGTCTTGTAAAACCTTCTTTTACGTTTACTCTCGTGTTAAAAATCTGAATTCTTCTAGAGTTCCTGATCTTCTGGTAGAGCGTGCATATATCTACCATCGCAATTGCCTAGTCT
+
59557><>CC?@?=BAABBBCC;:9;@@@BBC?BBCC=@@?>466===<<6;;665:>7<<::5;7::<<665:@:49994$9>;449B;5598:<6:;<7:>6888BBCACCCCCCCBACCC@C@CBBBBDDFACBBB?BBCCBBBDCCCECCBAB@CCB?BB@C@BCEDBBBDD;?;;;;.;@B=;;;;.9BBBC<AACCDDEBBB5<<;<*<CC@@=A?BD@BCCCCBB=@=@ABB@@<@@A?BBAAAAAABCBECEDDCCBD@CBA@@B?C?CCACCCB;;
@ATNG8:05067:05481
GATGGTAGTGTCATATGTGAGTGTGTACTCATTCGTTTCGGAAGAGACAGGTACGTTAATAGTTAATAGCGTACTTCTTTTTCTTGCTTTCGTGGTATTCTTGCTAGTTACACTAGCCATCCTTACTGCGCTTCGATTGTGTGCGTACTGCTGCAATATTGTTAACGTGAGTCTTGTAAAACCTTCTTTTTACGTTTACTCTCGTGTTAAAAATCTGAATTCTTCTAGAGTTCCTGATCTTCTGGGATGTGTGCGCAGTGCCTACCATCGCAATTGCCTAGTCT
+
;;44398::A@A:565<<<>>><<@<666<<<8<:>@8<>.4.59::>9:16;;996;9>;?B9@8ACBAACC?@=@A@@@,;;544<C4966?:;;;8<@4995;9925=>=;;;>96:BACBCDDDACBG@BBCB=@@BBBCCCCCCCFDDDFACCCACB?B=@AAB;;;BB>ABBAA7A=A>ABMFD0AA;;;09??@;;;AAA>CCCC3BAAAC?C>CB>BCCBBBB?B?B@AACB?BBAA<A;;;CBCBGBBBCCC@AAA>BB@@@A?C@AA=A<;<BB
@ATNG8:05070:05495
GATGTAGTATATCGCGTCGCTATCCAGAAGATCAAGGAACTCTAAGAAGAATTCAGATTTTTTAACATCGAGAGTAAACGTAAAAAGAAGGTTTTACAAGACTCACGTTAACAATATTGCAGCAGTACGCACACAATCGAAGCGCAGTAAGGATGGCTAGTGTAACTAGCAAGAATACCACGAAAGCAAGAAAAAAGAAGTACGCTATTAACTATTAACGTACCTGTCTCTTCCGAAACGAATGAGTACTATAGACTATCTGAGACTACCATCGCAATTGCCTAGTCT
+
////////06;<<?C@<;>>>>55.544.499//)/)/)/;;5626=9=<472--,,,,,,,#,02---///5:<<;03344444$4;5:.333&38:4::?><::8<7<<@A>???>ABBBDCCCCDEFBBBBC@CBCB=@@BBCCBB?C@DBB?BCCCBAAC?CCCBBB>A@?AAA;??@@@8>>@<@@AAAB)BC@CB@BB9=>;15127;=/929<ABA?BCAAAAB@F?BBB=BA@=>??ABBAAABBBBBBBCCCCBAAAAAB?B999AC@B@BC@CCCC@@
@ATNG8:05095:05488
GATGGTAGTGTGTCTCTGAGAGTAGTACTCATTGTTTGGAAGAGACAGGTACGTTAATAGTTAATAGCGTACTTCTTTTTCTTGCTTTCTTGGTATTCTTGCTAGTTACACTAGCCATCCTTACTGCGCTTCGATTGTGTGCGTACTGCTGCAATATTGTTAACGTGAGTCTTGTAAAACCTTCTTTTTACGTTTACTCTCGTGTTAAAAAATCTGAATTCTTCTAGAGTTCCTGATCTTCTGGTAGAGCGTGCATATATCTACCATCGCAATTGCCTAGTCT
+
:<BC?CBCBC@@?CBBBAAAACBBBBBCAA@B@BDD=C@A?ACECCAC?CCBBB?B>AACC?C?BBBBBABCB?78989.8??A>>>7?>8?=A9817:47:9;;;59>>=@@@A<AAB<A=>>=>>=>=<??AA=@==>@A@;>;>>@A@@@<>>=:?A5;7;@CCC>===37=>ED.?:>69<;88)88:A;/82228:;=:<1////.#....6.3.3939999A@@<><>>AA;;6;;C:>==9>:///656997=@>@@<=>>C??<@=>><>??@A@
@ATNG8:05095:05511
GATGGTAGGCACTGCGCACACATCCCAGAAGATCAGGAACTCTAGAAGAATTCAGATTTTTAACACGAGAGTAAACGTAAAAAGAAGGTTTTACAAGACTCACGTTAACAATATTGCAGCAGTACGCACACAATCGAAGCGCAGTAAGGATGGCTAGTGTAACTAGCAAGAATACCACGAAAGCAAGAAAAAGAAGTACGCTATTAACTATTAACGTACCTGTCTCTTCCGAAACGAATGAGTACTATAGACTATCTGAGACTACCATCGTATCTCAGGAGTCT
+
@@@@?B@C?B965:?A@@@BBBBBD8;;A>@AABBB?CACDCBBDD@BC?C?AA@;;;;;);=ABBCCCCA??>7=?>@@@@0@E@C@CCC<CIJBHCCCCBB@@<A?BB?BEC>AAA@ACCDCCCBCBBBB@BCBB@BBBBCCBC?C@EBB?BBBCBBBB?BBDFAA>AD?:9:?CBCDC>BBB?BDCCC3CC>A=@@@?==<<B=BA8838:>>BAA=AAAABBB=A?BAA<ABB>B:9:CCFCCBBBAA@@?BBCCBCAB??<?AAAAEBABBBA=AA:::
@ATNG8:05057:05530
GATGGTAGCGCACACATAGATACAGTACTCATTCGTTTCGGAAGAGACAGGTTCGTTAATAGTTAATAGCGTACTTCTTTTTTCTTTGCTTTCGTGGTATTCTTGCTAGTTACACTAGCCATCCTTACTGCGCTTCGATTGTGTGCGTACTGCTGCAATATTGTTAACGTGAGTCTTGTAAAACCTTCTTTTTACGTTTACTCTCGTGTTAAAAATCTGAATTCTTCTAGAGTTCCTGATCTTCTGGGATGTGTGCGCAGTGCCTACCATCGCAATTGCCTAGTCT
+
8444.4:<<ABB;;;;<;>>>=<;C;;9AA@@?ABBE=BB?B=;:9;99>)/)///)/)//7;.424947:///;5//////#///)599>6?>B=8@@<=<@=AAACBD@CECGCCCB?BBA=A?CDBAAABB?BBCC?CCCABABBBEDCBBDBB?BBB?BB@C@DD@@@BCAA@ADDLF:DAD?BACCC3CCCCC=BBCCBCCCBB?BCBB0C@@AB?B>BB@BAA@CCG@B@BCA@AA?BCEH=C;;<BBBBDBCBABC@CDGACBAA@@6;6;BACCCCBB
@ATNG8:05060:05522
GATGGTAGGCGAGAGTGAGACGCAGTACTCATCCGTTTCGGAAGAGACAGGTACGTTAATAGTTAATAGCGTACTTCTTTTTCTTGCTTTCGTGGTATTCTTGCTAGTTACACTAGCCATCCTTACTGCGCTTCGATTGTGTGCGTACTTCTGCAATATTGTTAACGTGAGTCTTGTAAAACCTTCTTTTTACGTTTACTCTCGTGTTAAAAATCTGAATTCTTCTAGAGTTCCTGATCTTCTGGTTCGTCTATGCAGTGTACTACCATCGCAATTGCCTAGTCT
+
/;:>5;:<5;;<BAA<>BBC@@;;666CCCCCGAECD>BB@BABCBCC;;;:DDBB<B?BAA@<A<?@@?<;;;A8@@>>?+736;333(3;8845547<?6;=793717==9>@@@;<8=8=5<=?>=>>>=B@>>8;;AA???;;;>:>====3879<>;4858?>>>?A??479::;/;:>5;;@@A/@A@@?188;::<<988;;;;;+;///50539;5::<755849)//87995---07----686--//..679779?6>>>77939373.326---
@ATNG8:05062:05552
GATGTAGAGAGACTGTAGCGCACCCAGAAGACTCAGGAACTCTAGAAGAATTCAGATTTTTTAACACGAGAGTAAACGTAAAAAGAAGGTTTTACAAGACTCACGTTAACAATATTGCAGCAGTACGCACACAATCGAAGCGCAGTAAGGATGGCTAGTGTAACTAGCAAGAATACCACGAAAGCAAGAAAAAGAAGTACGCTATTAACTATTAACGTACCTTCTCTTCCGAAACGAATGAGTACAGAGAGTACGATATGTCTACCATCGCAATTGCCTAGTCT
+
?;:444445<===666<<<<<>?@6=<:6=0/////3939::///:6::8;6/////6666$6399;8887///;1///////$/:295;??0==?@CCCCCAAAC?B?@@=@BA>BB@@ABCCCBBBBBA@@>AA;;6;B@@AAAA?C@CCC@BAACCDBB?BCCDCC?9978?=5;0/00*000*0@@@@0?@=BBB@>88>B;>;>>>=1817:@@>9@<?@@D?B@AAB=BBA?A??==<<AA<<=@AACCBBBBBBB@???B?>>@?:@379:@@@AA@
@ATNG8:05064:05552
GATGGTAGCTCTGCTCTGACTCTCGTACTCATTCGTTTCGGAAGAGACAGGTACGTTAATAGTTAATAGCGTACTTCTTTTTCTTGCTTTCGTGGTATTCTTGCTAGTTACACTAGCCATCCTTACTGCGCTTCGATTGTGTGCGTACTGCTGCAATATTGTTAACGTGTGTCTTGTAAAACCTTCTTTTTACGTTTACTCTCGTGTTAAAAATCTGAATTCTTCTAGAGTTCCTGATCTTCTGGATATGAGTGACTCGTGCTACCATCGACCTCTAGAAGTCT
+
AAA@=BC@@;ABBA@ABBBCCCCCCCCCDC@@999;=0>@;A?BBCCCBB@AA;;;?B?BCBCAC@CCHDCAB@B?BBBAA04;2995:,;ABCACCB?BC9;;@BBC?BACDDDCD@BCB?B?AA@BBB@@=@BAA>BBCBBCBBBBCBCCDBB?BDF?BB>A>A@@AAAACC@CCCCC:B>C>?@@@@,@C@CA8;<B@A@B@@?4;;;;*;@@;;8;>BB?BBBBA@A=@>@CDECC8;;A=ABCCBBB@CC;;;BB@@@CC?;::CAB?BBCBAB>ABBB
@ATNG8:05078:05542
GATGGTAGCGCGACGAGCGTAGACCCAGAAGATCAGGAACTCTAGAAGAATTCAGATTTTTAACACGAGAGTAAACGTAAAAAGAAGGTTTTACAAGACTCACGTTAACAATATTGCAGCAGTACGCACACAATCGAAGCGCAGTAAGGATGGCTAGTGTAACTAGCAAGAATACCACGAAAGCAAGAAAAAGAAGTACGCTATTAACTATTAACGTACCTGTCTCTTCCGAAACGAATGTGTACAGAGAGTACGATATGTCTACCATCGCAATTGCCTAGTCT
+
BCBC@CCCEBA@@A@@@ABCFABAB=BCDBEECCCC@B@CECAAAD?CC?B?BBBAACBC3D>AABBECCB>>>:>?@DKIG2CC@D@CDC<CCC@CBBBBCB@@=@?BB?BBB=@@BBBCCCCCCBBBBBC?CCDD;@?BBBBBB@C?C??=@BBFCCCA<AAACAA?CC?BBB?AAAA@9@??:=@@@?2AB?BA@=AB@@>:=:==AA5:7:>A@@>?BAABCC@C@BBB>BCB?BAABBBBBBBBBBBDCCCBBBBAA>=>=D@@;;:9=:8838BB;;;
@ATNG8:05080:05532
GATGGTAGCACACGAGATCTCATCGTACTCATTCGTTTCGGAAGAGACAGGTACGTTAATAGTTAATAGCGTACTTCTTTTTCTTGCTTTCGTGGTATTCTTGCTAGTTACACTAGCCATCCTTACTGCGCTTCGATTGCGTGCGTACTGCTGCAATATTGTTAACGTGAGTCTTGTAAAACCTTCTTTTTACGTTTACTCTCGTGTTAAAAATCTGAATTCTTCTAGAGTTCCTGATCTTCTTGGGCAGACTCTGCACACGCCTACCATCGCAATTGCCTAGTCT
+
995=9<?@@@@A00//::<A<<<=::;;;==?:CBCB:<=.91666=>BB@BCBBB?B@BBCC?C?AA<<<<;;=699999$8848877)7:::045;8;=9B::4>@8<833:8=;;<BB?C@C<>972==9=>>@=?@555>9@@@>?>;5523...0./(.(.6799588@.56?=;,;.7155A>C.;;<AA59:877:;;55./;==,;///;5;6@@;>>@@@<>:>:==>8;>7//,/<1<///<??=>>A;;:??9???<<<<;<?:>;>?:>>=999
@ATNG8:05092:05551
GATGGTAGAGAGGAGCTCTCTCATCGTACTCATTCGTTTCGGAAGAGACAGGTACGTTAATAGTTATTAGCGTACTTCTTTTTCTTGCTTTCGTGGTATTTCTTGCTTAGTTACACTAGCCATCCTTACTGCGCTTCGATTGTGTGCGTACTGCTGCAATATTGTTAACGTGAGTCTTGTAAAACCTTCTTTTTACGTTTACTCTCGTGTTAAAAATCTGAATTCTTCTAGAGTTCCTGATCTTCTGGGCAGACTCTGCACACGCCTACCATCGCAATTGCCTAGTCT
+
@;;57=4//900)/7:///<;;;;;;55656;=7AACK>BBGKADB=<<==.55::97<89494344.3::<;;;@9A@@??.33,3338(3888283//(/;5/0/(///*/8;;88=B?=>88>8=>>;;776;A?AA<:;:999====>??>::96///7<<171;;;===?BB<@@@??/>1818@DKD/DD@@@:>>>;;;=>;;56:9:*:///<5;5>A=AAA@:::8<5;;>>??;///@6<///9:9:9?;<=///49997;69:::49;>99=66---
@ATNG8:05094:05558
GATGGTAGTGTCATATGAGAGTGTGTACTCATTCGTTTCGGAAGAGACAGGTACGTTAATAGTTAATAGCGTACTTCTTTTTCTTTGTCTTTCTGTGGTATTCTTGCTAGTTACACTAGCCATCCTTACTGCGCTTCGATTGTGTGCGTACTGCTGCAATATTGTTAACGTGAGTCTTGTAAAACCTTCTTTTTACGTTTACTCTCGTGTTAAAAATCTGAATTCTTCTAGAGTTCCTGATCTTCTGGAGATACACATGATACTCTACCATCGCAATTGCCTAGTCT
+
:;557<<>CBB@=;;;;?;A960<>0/////:394:9.4;.4.45;<<@C=AA666:?8<@@?292555=;;;>B499???,4<;,40///(/////)/33-3:534399<8==CCCFCC@CBC@BACCCCBBCEACCCC@BAAABBBBCCCCCCCBA=BBB>BC?B@BBACBBBCC?ABBCB8B>B;;;;;;*<B;;;/;BB?A@B;;;?BCCC5CIIBFFIABB?BBBBCA@=@<@AABBB?A@@<@ECCCCCBBBBAGDJEBBBB?B::;:CBFABB@CEC@AA
@ATNG8:05052:05588
GATGGAGTGTCATATGAGAGTGTGTACTCATTCGTTTCGGAAGAGACAGGTACGTTAATAGTTAATAGCGTACTTCTTTTTCTTGTCTTTCATGGTATTCTTGCTAGTTACACTAGCCATCCTTACTGCGCTTCGATTGTGTGCGTACTGCTGCAATATTGTTAACGTGAGTCTTGTAAAACCTTCTTTTTACGTTTACTCTCGTGTTAAAAATCTGAATTCTTCTAGAGTTCCTGATCTTCTGGGATGTGTGCGCAGTGCCTACCATCGCAATTGCCTAGTCT
+
=<>:9=<<<DB====>>>C<;6>=;;;<;450544</548=056===>>7<;555.5.5544.5.5555;<<:;6;8999'--(-,,,,(-/765999489-3333;=:?@>>>>//)///)/6:;<>><<;8<;55.559556<?===<;999:6///8;;8;:>?>===;;:9;9444&45:7<=AA@09=999,4>>@@AA@AA?BBCC1AAABA<A=;;7:@ABCCC?B@DCCEA@=@BA@9A969@===>C?=?>>:6668<:9999.4.5:499=>69
@ATNG8:05053:05571
GATGGTAGTAGTACACTAGTCATACCAGAAGATCAGGAACTCGTAGAAGAATTCAGATTTTTAACACGAAGAGTAAAACGTAAAAAGAAGGTTTTACAAGAACTCAACGTTAACAATATTGCAGCAGTACGCACACAATCGAAGCGCAGTAAGGATGGCTAGTGTAACTAGCAAGAATACCACGAAAGCAAGAAAAAGAAGTACGCTATTAACTATTAACGTACCTGTCTCTTCCGAAACGATGAGTACTATAGACTATCTGAATCGCAATTGCCAGTCT
+
45::.45:::>;AA@;;=>>@@<:9394429?>@@@:<*/00////;277)4.4449999:'87:7///)/88////&/9:;>>>+662/7;;;,///4/-(--//)/77299:;7;;;:;???996>>=<@@@B@C?B;;;=:99>??<B<@;@00+/;;;;;=B<?>@@AB>BB?ACB577?==8?=<8=>===.?@<A@989@=>?:=9<@964949;?@@<??=??99589==?37987;;=:===BB@?<<655??>?=>@A@A<>500)////6
@ATNG8:05055:05605
GATGGTAGAGTATCATGTGTATCTCCAGAAGATCAGGAACTCTAGAAGAATTCAGATTTTTAACACGAGAGTAAACGTAAAAAGAAGGTTTACAAGACTCACGTTAACAATATTGCAGCAGTACGCACACAATCGAAGCGCAGTAAGGATGGCTAGTGTAACTAGCAAGAATACCACGAAAGCAAGAAAAAGAAGTACGCTATTAACTATTAACGTACCTGTCTCTTCCGAAACGAATGAGTACACATCGTCGTGTCTTGCTACCATCGCAATTGCCTAGTCT
+
7700)//89444:;;@@A@BCBBBC?BAC@BBCC<;8;=@?BBBAA>;;5:9=?;49:9;';<CBBCCB@B@@@;@BBBCCC5CE>E5<;0;@@;BBBAAAB@@=@?BB?CBB?BBBBDCCCCCBCCCC::8;BBC@CCCBBBCA=B@B@@>@BCDBA@@?A@@??=:992:9::=????8?>=9=>==?.?A?@AAAA@;00+05;7775:5>@CDC@CCDCBBB@B=;;;6;BB?@??BBA::9AAABBBCCCCCB=?@BBB?B???CC?B?A@=?BCABA
@ATNG8:05060:05606
GATGGTAGTATATGATAGACGACACCAGAAGATCAGGAACTCTAGTAGGATCAGATTTTTAACACGAGAGTAAACGTAAAAAGAAGGTTTTACAAGACTCACGTTAACAATATTGCAGCAGTACGCACACAATCGAAGCGCAGTAAGGATGGCTAGTGTAACTAGCAAGAATACCACGAAAGCAAGAAAAAAGAAGTACGCTATTAACTATTAAACGTACCTGTCTCTTCCGAAACGAATGAGTACGATGAGATCTCGTGTGCTACCATCGCAATTGCCTAGTCT
+
9:44.4:=<556=666>>==<<545.5594;<<;;;15.55445=<<<7??;=;;<>?>+=9>><@ACBB;;;,9==9<==+=D<B<ABB7@;@?BBBBB@@@A=@@CB@C;;899@AAAABADAA;;;BC@BBCC@BBCCAAAC@F@HAA?ABCBBBBB@BMCCBB>A@>A?B?B?ABA<@=>8889999%9<:3847;;=;813139;;,37(359<=?;@666>=<;.499,444.4;???A??<>;;;==?@?AB999??A@==8875829;;;5;AAA@@
@ATNG8:05062:05594
GATGGTAGCTCACGTACGTCACACGTACTCATTCGTTTCGGAAGAGACAGGTACGTTAATAGTTAATAGCGTACTTCTTTTTCTTGCTTTCGTGGTATTCTTGCTAGTTACACTAGCCATCCTTACTGCGCTTCGATTGTGTGCGTACTGCTGCAATATTGTTAACGTGAGTCTTGTAAAACCTTCTTTTTACGTTTACTCTCGTGTTAAAAATCTGAATTCTTCTAGAGTTCCTGATCTTCTGGTAGAGCGTGCATATATTACCATCGATAACCTCGAGTCT
+
B@@@;B=BBBCDBBBCBBBBBBBBABBC@@AB@DEED>CB>B=;;;CBA@?ACBAB@C@CBBC@C@BBBCBBBA@<:::::)9?<?9:927ABB=BAA=AB?AABBBB>AABBDBAA>CBB?B?><;??;;;<@==><?@@@@@@???AAA@???5:;>:==9=;;;;A@@@AE<>?>??2?=@=?????/?>?>>3::::==????:>>??/>;;;@;?;==:=@BBAAA=D:==@@@@<@AA<??@@D@888;;??>;;5;;5;:<;<::+/+/==::=@@
@ATNG8:05064:05570
GATGGTAGCATCATGCATATCTCACCAGAAGATCAGGAACTCTAGAAGAATTCAGAATTTTTAACACGAGAGTAAACGTAAAAAGAAGGTTTTACAAGACTCACGTTAACAATATTGCAGCAGTACGCACACAATCGAAGCGCAGTAAGGATGGCTAGTGTAACTAGCAAGAATACCACGAAAGCAAGAAAATAGAAGTACGCTATTAACTATTAACGTACCTGTCTCTTCCGAAACGAATGAGTACTATGTAGAGCTCTATACTAATCGCAATTGCCTAGTCT
+
><>@7::8949495559<@<69555499<7;;;5957<6988///;)/-16300//)////$/(/3877733377.33/////$//)/5;<</;:?266<;><;=@-0,0@:@00+0>:49?99=A999<;==4==49248844443-55:<<8=>669D??<@BCCBC?DC@B??;?999=5;7827787(8><>8??>:6595=5>7?>:<=A=;::?>;@A999@???000?8?00-0;;;??AA@@@AA??;>>756<=<9>79----,3(09>A@?A@@
@ATNG8:05065:05605
GATTAGTATAGAGCTCTACATAGTACTCATTCGTTTCGGAAGAGACAGGTACGTTAATAGTTAATAGCGTACTTCTTTTTCTTGCTTTCGTGGTATTCTTGCTAGTTACACTAGCCATCCTTACTGCGCTTCGATTGTGTGCGTACTGCTGCAATATTGTTAACGTGAGTCTTGTAAAACCTTTCTTTTTACGTTTTAACTCTTCGTGTTAAAAATCTGAATTCTTACTAGAGTTCCTGATCTTCTGGATATGAGTGACTCGTACTACCATCGCAATTGCTAGTCT
+
//55444:>:9:<<:;;;;?=>@CAAACCB>C;;;79B<C;999B=>>@CCBBB=?8::???C@ABABABB<B?A@@@@.=;8;99:,7=<=8??@<AA?BBBC>>;>BAACB>>:>BB=A==<<::;;?;@>??;888DDA@;;;EEF;;;=:;;;:;;5;:;;;??B===588>>=/<088)89:;;+89////)/(////(/8;7758AAA.7:88;:=8>>7;;=AB?>>;>=AAAB>>:>>?;?>>=CC;;;@??>>>A???C:>:::7907----7;==7
@ATNG8:05085:05619
GATGGTAGACACGGTGTGCTCTCTCGTACTCATTCGTTTCGGAAGAGACTGGTACGTTAATAGTTAATAGCGTACTTCTTTTTCTTGCTTTCGTGGTATTTCTTTGCTTAGTTACACTAGCCATTCCTTACTGCGCTTCGATTGTGTGCGTACTGCTGCAATATTGTTAACGTGAGTCTTGTAAACCTTCTTTTTACGTTTACTCTCGTGTTAAAAATCTGAATTCTTCTAGAGTTCCTGATCTTCTGGTATAACTAGTGTACTACTACCATCGCAATTGCCTAGTCT
+
:;>@?B@:99;94.59555;;;9;;9566;;;>:>=BC>CC@C?B;69<<<.4444438.444;6<38799944;=7=BBBB3=A7BBBB>BBAC=??A@8:9:*983,3784:99933/60..(..305.522255399>A7;>;=>@@;;;?>>;:8808689==5;5::;?>>?<;18887)51717:>>>.::;>>3:8;>?<>>6615??>.?:::858;AC=A@@@>>A<?;>=<<<<8<>=9>?;;5;??;;6;;=///227)-----706079.658796
@ATNG8:05087:05603
GATGGTAGCTCGCTGATGATATCTCCAGAAGATCAGGAACTCTAGAAGAATTCAGATTTTTAACACGAGAGTAAAACGTAAAAAGAAGGTTTTACAAGACTCACGTTAACAATATTGCAGCAGTACGCACACAATCGAAGCGCAGTAAGGATGGCTAGTGTAACTAGCAAGAATACCACGAAGCAAGAAAAAGAAGTACGCTATTAACTATTAACGTACCTGTCTCTTCCGAAACGAATGAGTATAGACTATCTGAGACTGCCAAGGCACACAGGGGGATAGG
+
<:::7<555=====?CD@@@AAACB;A;A=@@@@@B?B?BCCBAAE?CB=?9?>>==?:<)504;;9878<3333&33<@;;;(//)/27::.:<<7<966;<<@A?C?@@>ABB?BBCB@A@CCCCAA@CBB=BB@@=@A@@;99<1;4::9.4545>><<9=555==6;=>778499>A488?<@@CCC1==788;732:87381622227399=<>755333994968<<3;33/7;;;778AB=A774@??:>965--(-(-(--.3922222$28777
@ATNG8:05094:05572
GATGGTAGGCGACATACATACGCGCCAGAAGATCAGGATCTCTAGAAGAATTCAGATTTTTAACACGAGAGTAAACGTAAAAAGAAGGTTTTACAAGACTCACGTTAACAATATTGCAGCAGTACGCACACAATCGAAGCGCAGTAAGGATGGCTAGTGTAACTAGCAAGAATACCACGAAAGCAAGAAAAAGAAGTACGCTATTAACTATTAACGTACCTGTCTCTTCCGAAACGAATGAGTACCTCTCAGACGCTCGTCCTACCATCGCAATTGCCTAGTCT
+
;;557:8:>B;55==;;;>CAA@?A455<8<<>B@@@@999@AA@B<@C6:89@ABGFEE5B@BCACCCCFFCE?BA<;<<<*;B>C5;;;*;BA?CBDCCBBEC@C?BCAEBB?CCCCBBBCBBCCCCBBB@CCBC@CCCCCCBC?@?BBA>BCBBBABA@CBB@@@@BB?BBA=@??@=8>==9==<==.?A=ABBCBBA@A>A=ABBB?A?A?BBB@BBBBB>>6;+000,0>?<??CCBBB@AAABBBCCCCBBBBB?CCC@BBB>?@6<4@B?ABBAAA
@ATNG8:05096:05615
GATGGTAGAGTACAGTGTAGTAGACCAGAAGATCAGGAACTCTAGAAGAATTCAGATTTTTAACACGAGAGTAAACGTAAAAAGAAGGTTTTACAAGACTCACGTTAACAATATTGCAGCAGTACGCACACAATCGAAGCGCAGTAAGGATGGCTAGTGTAACTAGCAAGAATACCACGAAAGCAAGAAAAAGAAGTACGCTATTAACTATTAACGTACCTGTCTCTTCCGAAACGATGAGTACGAGAGAGCACACGTGTCTATCGCAATTGCCTAGTCT
+
<@AB<;:?@A@;;>=;;;;655@;;.59949@>@@B>B@AAA00/;698180/0//////$/3977433999?A8346==;;*5:76:CDF9@<AAD>696<;54.454506=<7;???@>;;<<>555=:>:>99::@@989=AC9@<?:;65@@@A@;?9>=;443,3383334::9:<5888289:::)994888996855.50555569775?@?8;;555;<8<689;6833377978<??ABBBBBCBBBB?::6222::9>9<.25.569CA<
@ATNG8:05050:05653
GATGGTAGGTGCAGCATGAGTGTATCCAGAAGATCAGGAACTCTAGAAGAATTTCAGATTTTTAACACGAGAGTAAACGTAAAAAGAAGGTTTTACAAGACTCACGTTTAACAATATTGCAGCAGTACGCACACAATCGAAGCGCAGTAAGGATGGCTAGTGTAACTAGCAAGAATACCACGAAAGCAAGAAAAAGAAGTACGCTATTAACTATTAACGTACCTGTCTCTTCCGAAACGAATGAGTACAGAGATACGATATGTCTACCATCGCAATTGCCTAGTCT
+
78:;7<<A59///////;<;??;999.5555454::97<5::55499344.44)4;899<<<':39@@@>:95;<<4>666???+<<7<:CCD;CCC@BBBAABC;;;(9:==:@AB9==CCEBBBBCCCBBBBB?BBAC?@@CCCBBB@C@C@@?@BBCCBBC?CCCCCC>BB?B>><>A@@@8??A>BBCCD3CC>BBBBBBCBB>A=@@@=8=8==BBBADDCBBBE?C?@@G>BAB@CC???CBBBCDDDBAABBBCBBBBBB>ABB>AA=@<;;6;>>>;;
@ATNG8:05071:05669
GATGGTAGCGCACACATAGATACAGTACTCATTCGTTTCGGAAGAGACAGGTACGTTAATAGTTAATAGCGTACTTCTTTTTCTTGCTTTCGTGGTATTCTTGCTAGTTACACTATCCATCCTTACTGCGCTTCGATTGTGTGCGTACTGCTGCAATATTGTTAACGTGAGTCTTGTAAAACCTTCTTTTTACGTTTACTCTCGTGTTAAAATCTGAATTCTTCTAGAGTTCCTGATCTTCTGGATAGCGACGCGATATACTACCATCGCAATTGCCTAGTCT
+
>>>?9BBBBCCC@@@CCCDEDDCCCCBBBEBB@BBBB=BC>@?ACBCCBB?BBAAB@B@CBBB?C@CCCDAA@AA<;:::;*;?9@@AA=ABCC@CBCACFAECCCCF?CCBBCCBC@CED@B@CCC@?@?D@BBCC@FBECCCBBBDCCCBABAADBB?BC@C?CCDCBCBBB>A;;;;.;=A;;;;;;*;CCCC>CACCAACBCB>BBB9AABBB>B@BC@BCCCBBB@C@CCCDED<@9969@A@BCC:;:CDDDCCBBBB@C@??BE@D@CC@CCCAAA
@ATNG8:05082:05667
GATGGTAGCGCATATCAGCGCAGCCCAGAAGATCAGGAACTCTAGAAGAATTCAGATTTTTAACACGAGAGTAAACGTAAAAAGAAGGTTTTACAAGACTCACGTTAACAATATTGCAGCAGTACGCACACAATCGAAGCGCAGTAAGGATGGCTAGTGTAACTAGCAAGAATACCACGAAAGCAAGAAAAAGAAGTACGCTATTAACTATTAACGTACCTGTCTCTTCCGAAACGAATGAGTACGAGAGTCAGAGCAGAGCTACCATCGCAATTGCCTAGTCT
+
?B@@=@::>BBB;99BA@ACAAADD=B;:89BC@@A@B=@@C;;;B?AB?A???=>=>>>,@9@BDCCIBBBFF=BB<;;;;*;A>A4;;;-;AC?CBCCBBC@@<A?@A=@BC@CCBCCDCBBBCCCCBBC@CCCC@CAAACCCB@C@CAA?ACBBBB@@?@CCBBB?AA=???6::@@>9@:949AAAA3AB49999CCC?@=?@BABB?B?BADAA=@A@@@BB?B?AAA<ACC@CCBCCCCCBBCBBBBBBBBBBA@@AAA=ACDBBC?B?BB>ACDBCC
@ATNG8:05088:05664
GATGGTAGAGTATGCATGTGTATCTCCACGAAGATCAGGAACTCTAGAAGAATTCAGATTTTTAACACGAGAGTAAACGTAAAAAGAAGGTTTTACAAGACTCACGTTAACAATATTGCAGCAGTACGCACACAATCGAAGCGCAGTAAGGATGGCTAGTGTAACTAGCAAGAATACCACGAAAGCAAGAAAAAGAAGTACGCTATTAACTATTAACGTACCTGTCTCTTCCGAAACATGAGTACACACTCTCATATGACACTACCATCGCAATTGCCTAGTCT
+
4444.4444;=:455=<556<<9979*////)//4444.4.49;>:>A;/0,/5;;999;;;+=:?CCCCBBBBBB=AA@;CCC5BC@C@JCC6BBC?959;47348037:99???9?@@?ABDCBCBB@BCBB@BA@@=@@?CCBBB?B?B@@=@AA;;:AC?CBCCBB?:949@=8<<999+3334;<;==+;<6444999868*/)/77759479B>?:>999999.4.5;>4<;;:;;??>>>==B>>>BBBB==BB>>BB8=;@;=C?B899?@@@BCB
@ATNG8:05096:05647
GATGGTAGGCGAGAGTGAGACGCAGTACTCATTCGTTTCGGAAGAGACAGGTACGTTAATAGTTAATAGCGTACTTCTTTTTCTTGCTTTTCGTGGTATTCTTGCTAGTTACACTAGCCATCCTTACTGCGCTTCGATTGTGTGCGTACTGCTGCAATATTGTTAACGTGAGTCTTGTAAAACCTTTCTTTTTACGTTTAACTCTTCGTGTTTAAAAATCTGAATTCTTACTAGAGTTCCTGATCTTCTGGTGAGATATGCATGATGCTACCATCGCAATTGCTAGTCT
+
00//1788699/////999::<666;;666@B=ABBB<AA=@;:949;;=:@@CBA>B6;44<.4059<<;>::;9=CDCD2AA577=::.>=<B?BBB?B@@@@==00*/8//3::;8=<9;C;A==//.//2;??>;565999=665<<<56654999479395:;>>;;<>@355><=+:-55(59==A.789<@6<1///:389<778(////(////;1609947>??:>79692857;;A9>>>;?>><=88:@@@;;;CB?:::7<///==9>9;;;;;=:;
@ATNG8:05058:05690
GATGGTAGATATATGCACGCTCTACCAGAAGATCAGGAACTCTAAGAAGAATTCAGAATTTTTAACATCGAGAGTAAACGTAAAAAGAAGGTTTTACAAGACTCACGTTAACAATATTGCAGCAGTACGCACACAATCGAAGCGCAGTAAGGATGGCTAGTGTAACTAGCAAGAATACCACGAAAGCAAGAAAAAGAAGTACGCTATTAACTATTAACGTACCTGTCTCTTCCGAAACGAATGAGTACGTGTGACGTACGTGAGCTACCATCGCAATTGCCTAGTCT
+
00//)/:77>;665?>@=><9=:00)/7<5<<>55505./:://+/:399461////)////$/06///93333::;13333333$33,3,333&33938:8888733,2+260555/5558=?>??CCBBBCBCABBBB?CCCBBA@C?D@C@@>@CCCBAAC?CBBAAA?BD@BBB>??BBA;BAA>ABDDD2BA?B@@@CAAAA=C;@@>>;>:@ABBB@BB@@?BC>B@BBB<BBB?BBDCCBBBAA@AACCCBAACCCBBBBB@B888A@?C>BA>BBCB@@
@ATNG8:05060:05687
GATGGTAGAGAGACTGTAGCGCACCCAGAAGATCAGGAACTCTAGAAGAATTCAGATTTTTAACATCGAGAGTAAACGTAAAAAGAAGGTTTTACAAGACTCACGTTAACAATATTGCAGCAGTACGCACACAATCGAAGCGCAGTAAGGATGGCTAGTGTAACTAGCAAGAATACCACGAAAGCAAGAAAAAAGAAGTACGCTATTAACTATTAACGTACCTGTCTCTTCCGAAACGAATGAGTACGATGAGATCTCGTGTGCTACCATCGCAATTGCCTAGTCT
+
////17//4<595:<=<<<;??@@B8?@B=AB<9955:37:;///:6:9+-(//---888)838///99/33::;19733333$33,3,333&37739:;<866//(/(//477826778>>?DDFCBBCCCC?BBBC?BBBBBBAA>A?B@@>@CDCBBBA?BBBBBB@BB>AAA;??AAA9=>>;99::99%9>;>?=;>>CBD:<:;>BB9?;?ACCC@CC@??A@>A@ABB=BBB@??@BBBBCCAA@CCCD==<===@@@AA=A=>>AD@B?CC@CBCAAA
@ATNG8:05071:05709
GATTGGTAGGCGACATACATACGCGCCAGCAAGATCAGGAACTCTAGAAGAATTCAGATTTTAACACGAGAGTAAACGTAAAAAGAAGGTTTTACAAGACTCACGTTAACAATATTGCAGCAGTACGCACACAATCGAAGCGCAGTAAGGATGGCTAGTGTAACTAGCAAGAATACCACGAAAGCAAGAAAAAAGAAGTACGCTATTAACTATTAACGTACCTGTCTCTTCCGAAACGAATTAGTACCTCTCAGACGCTCGTCCTACCATCGCAATTGCCTAGTCT
+
///)/)//56-0//7///;<;590:=:=0//2///===7<8<<=<<<D>??;:79466>>>2>:=AAEDBB;;;C<CC@@@@@,@>;@=@@@0?B?=@B=BCCCFE@B?BB?ABB=:;;@AA<;;@BBBCC<;49>>@?ABB;;6>>=A@B9;6:A::9BAA>BAABCB?DD@BAA>ACA@?:<77/889999%9;87=;ABBBBB@C>@?A>;B<88;DCADDCBCBC?C?@AD=AAB?A=AACCB@BBBBBBC???BBAAA?B?><<888==9>:8817A?=>>
@ATNG8:05079:05670
GATGGTAGACATATCGTACTCTCTGTACTCATTCGTTTCGGAAGAGACAGGTACGTTAATAGTTAATAGCGTACTTCTTTTTCTTGCTTTCGTTGGTATTTCTTGCTAGTTACACTAGCCATCCTTACTGCGCTTCGATTGTGTGCGTACTGCTGCAATATTGTTAACGTGAGTCTTGTAAAACCTTCTTTTTACGTTTACTCTTCGTGTTTAAAAATCTGAATTCTTACTAGAGTTCCTCGATCTTCTGGTATACACACTCGCTCGCTACATCGCAATTGCCATAGTCT
+
44445=:;@;;;==><<@@A@<>>>CCBB@;@9@=@>:<@7>5=4445<<7;<<<=9>9=BBE?C=?>:=;=8//(/6666'665;BCB;A>@:=+0///(/=3=<<8@A9<><>?=>>=AAB=B=???888=A=B?>>=;;;?@AA;<;=?=;;;;5888878188<;<<<<<<;7;6666-6(/*/6;;;,77666+//68849;A:<<0;;;;+;==>>9>:;;5;@?>?B==8<5:7588-,(,(((((((**7635599;>99777999:;=9=077-,,,,223
@ATNG8:05085:05709
GATGGTAGCACGACACGACGATGTGTACTCATTCGTTTCGGAAGAGACAGGTACGTTAATAGTTAATAGCGTACTTCTTTTTCTTGCTTTCGTTGGTATTTCTTGCTAGTTACACTAGCCATCCTTACTGCGCTTCGATTGTGTGCGTACTGCTGCAATATTTGTTAACGTGAGTCTTGTAAAACCTTTCTTTTTACGTTTAACTCTTCGTGTTTAAAAATCTGAATTCTTACTAGAGTTTCCTGATCTTCTGGTCTACTACACTGTACTCTACCATGCAATTGCCTAGTCT
+
::5:8=<BB==>==;;;=<<9;:555<<<<@B=AABC>CEADAB;;;;=<8==<:>5?;?CCCAFAB@@@==837-38::;+;@@AAA@;@8828-7333(3:69=>8?@:@@?@@@BB?BCC@A<>>=88555:=>>@;665:=A>??@@?>=88647677(791:9>;>>>>>>><>><;;'5-57.7<DDD/@@>>>7>187<@<@AA@@@9=>>>,<///@5:5=A;>>@?>=655(5186;:??;;=;;@::8=?;888@@@=>>@@?>8;;;;==B7;;<;;;;;;
@ATNG8:05093:05684
GATGGTAGAGAGACTGTAGCGCACCCAGAAGATCAGGAACTCTAGAAGAATTCAGATTTTTAACACGAGAGTAAACGTAAAAAGAAGGTTTTACAAGACTCACGTTAACAATATTGCAGCAGTACGCACACAATCGAAGCGCAGTAAGGATGGCTAGTGTAACTAGCAAGAATACCACGAAAGCAAGAAAAAGAAGTACGCTATTAACTATTAACGTACCTGTCTCTTCCGAAACGAATGAGTACTATGTAGAGCTCTATACTAATCGCAATTGCCTAGTCT
+
:444.4444;9:9;;<<=>@A966@6<A;9B;55<:.4./77///;6996:633333777'86;;9=;;@;;><5<<44444$4:5:4999+99;>@DDBCCC;;6;=?@=ACB?BAA@ACCCCCCBBBDCC?CCDD@CBBBBBBD@C@CBB?A::;@@?B@CCCBAA=9:58A?<@@>>>8<<8>BBDDD3AA>BBABBA>>><?5;;;;5:7<:;;;=A@::9AB?C=>?C>BBB@>=>CC@ABBAAABAB=A=?>=<==9:5:867@>E>BB>AA@?BB
@ATNG8:05097:05698
GATGGTAGGTGCACATGAGTGTATCCAGAAGATCAGGAACTCTAGAAGAATTCAGATTTTTAACACGAGAGTAAACGTAAAAAGAAGGTTTTACAAGACTCACGTTAACAATATTGCAGCAGTACGCACACAATCGAAGCGCAGTAAGGATGGCTAGTGTAACTAGCAAGAATACCACGAAAGCAAGAAAAAGAAGTACGCTATTAACTATTAACGTACCTGTCTCTTCCGAAACGAATGAGTACGAGAGTCAGAGCAGAGCTACCATCGCAATTGCCTAGTCT
+
55447=::45555<<;;<CCCBBA@<A@@;@A;@@B5:59999??@<@A>A=BB?;:;;;';:@>BCCCCCCEJ=CA;;;;;*<A=@ADDD9BBB@CCC@@@C@@=@@AC@C?A>?CBABBBBBBCBBDCBA?@CAA=A@BACBBC?B@C@A?@CCCCCCC@CBCCCD@BB?BBB?BBBBE=AAA?BBCCD2BB>AACBBBBAC;>498>>1918CCCCACBBBBBB>A>;;;09=?=ABBCABBCBA:9:@@@999?C@AAA@@<A9998A;?<@@<@BBBBC
@ATNG8:05061:05734
GATGGTAGTGTGTCTCTGAGAGTAGTACTCATTCGTTTCGGAAGAGACAGGTACGTTAATAGTTAATAGCGTACTTCTTTTTCTTGCTTTCGTGGTATTCTTGCTAGTTACACTAGCCATCCTTACTGCGCTTCGATTGTGTGCGTACTGCTGCAATATTGTTAACGTGAGTCTTGTAAAACCTTCTTTTTACGTTTACTCTCGTGTTAAAAATCTGAATTCTTCTAGAGTTCCTGATCTTCTGGGTGTATCAGCGAGTATCTACCATCGCAATTGCCTAGTCT
+
>BCB@B@BBB;;6@BBBAAABCBABABBBBBE@BDAD<BB?A?CCCBBBC@CBBBC@CADCCC@B@BCCCD;=:F@BBGDD0;;89?AC>CCEE@BCC?AB?BABBBC@CCCCBBBF@CCC@B?BBBBBBBB>ABCC@CCCCCCCDBBCCCCBBB?CCC@BB@B?BBBBBBBCC@DCCCC<B@C=@@BBB0ACBAB<AAAACCGGCD@DDDD5DABBCABGCCABBBBCCB@E@BBCBBC?AAFF>CAAADBBBCCCCCCCCBBB=A;;;@A=A?BA>ACBBAA
@ATNG8:05067:05730
GATGGTAGTGTCATATGAGAGTGTGTATTCATTCGTTTCGGAAGAGACAGGTACGTTAATAGTTAATAGCGTACTTCTTTTCTTGCTTTCGTGGTATTCTTGCTAGTTACACTAGCCATCCTTACTGCGCTTCGATTGTGTGCGTACTGCTGCAATATTGTTAACGTGAGTCTTGTAAAACCTTCTTTTTACGTTTACTCTCGTGTTAAAAATCTGAATTCTTCTAGAGTTCCTGATCTTCTGGGATGTGTGCGCAGTGCCTACCATCGCAATTGCCTAGTCT
+
AAAA9@<@@@A@A@;@CCCCFCAAABA@<BAA>BABG>BBAC:;9@>;>;7;;>>=:G9<@>>09469999555<054<<+44.44990455=9==B?>B9:;AAACAHFCGGCCC@CBB?B>BBBB@C:98:DCB?CCBBBCCCECCBBBCBB>BBA?BC?C?CDC;;;BBB@CCCBB9C=A=;;;;;*;;ACC<BBC@BABAAA@CCCC1B>>;;4;=BC>@B@;;;A<@<@BBDDC?CBBB9@;:;9>>?BBBBCCC@BBB?B@;;;C?B@BB@CDCEDC
@ATNG8:05072:05746
GATGGTAGCTATACGTATATCTATGTACTCATTCGTTTCGGAAGAGACAGGTACGTTAATAGTTAATAGCGTACTTCTTTTTCTTGCTTTTCTGTGGTATTCTTGCTAGTTACACTAGCCATCCTTACTGCGCTTCGATTGTGTTCGTACTGCTGCAATATTGTTAACGTGAGTCTTGTAAAACCTTCTTTTTACGTTTAACTCTTCGTGTTTAAAATCTGAATTCTTACTAGAGTTCCTGATCTTCTGGTCTACTGACACTGTACTCTACCATCGCAATTGCCTAGTCT
+
44457><=BBBBB9:6?@@CCCHBAA>>AA@A=ABBE=BB8;4995?=;?7;C@>@=B6;6;>:>:=BBCBAB<A<@@???+=:483333&333;<5?<A<AC>A@AA99356555579<B>><><;76//.776977>;?>==<A@A<;>@??;=82;8<8<=05.269===AAA388878(86=788888(8;66607166//(/77/57(///(.//.;6<6??;;;;>>?>>8<7;9>A9:68=<<A:66;///68898==>AA::;177//-729*//387779/
@ATNG8:05077:05746
GAATGGTAGGTGCACATGAGTGTATCCAGAAGATCAGGAACTCTAGAAGAATTCAGATTTTTAACACGAGAGTAAACGTAAAAAGAAGGTTTTACAAGACTCACGTTAACAATATTGCAGCAGTACGCACACAATCGAAGCGCAGTAAGGATGGCTATTGTAACTAGCAAGAATACCACGAAAGCAAGAAAAAGAAGTACGCTATTAACTATTAACGTACCTGTCTCTTCCGAAACGAATGAGTACCTCTCAGACGCTCGTCCTACCATCGCAATTGCCTAGTCT
+
--(--07//)/99945555;<<666=7;;<8<=<ABB?A?BCCCCA@>AB@D@BCBBBBBB2B?CCCCCCHHCCC>CBBBCCE2BB>B>BBB7BAA>BBBBBBBAA=A=AB?BBAACCCACCCCBBCCCCCCC@CDDC?BBBBBBBB@CAB@@?@CCC?BBD?AAABBA?CC?CCC?BBBAA8?9979CDDC/AA>AAABCCCBB?B<>:==5:5:=BBB@FCBBBCB=@=@@@9@BB>@?BBCDC?BAAACCB>?>DBBBC>ABC@B>>>>>=A<CC?CCCBBB
@ATNG8:05082:05758
GATGGTAGGCACTGCGCACACATCCCAGAAGATCAGGAACTCTAGAAGAATTCAGATTTTTAACACGGGAGTAAACGTAAAAAGAAGGTTTTACAAGACTCACGTTAACAATATTGCAGCAGTACGCACACAATCGAATCGCAGTAAGGATGGCTAGTGTAACTAGCAAGAATACCACGAAAGCAAGAAAAAGAAGTACGACTATTAACTATTAACGTACCTGTCTCTTCCCGAAACGAATGTAGTAACTAACTCTCAGAGACACACTAATCGCAATTGCCTAGTCT
+
??CC?CBD?BBA;?;<<<<BA@999,5?@=@AABAA?B@CCIBBCBACL@C?CCBBBCCC2B?ABCCC;::4==5;?===??1?B>B?BFC9?8A?BA::9BBBC?C?BC?CBB@B>@@@B;;;>?BA>==>;::;@=A;?????@=@=AA=:=>>@889A=@@@B@@=@B=@@A?AABCA9?99279899(8=<>?:;0//>>>9?<?AAA=A=@???@<@@=<><:066(5::7700*0//----05--(/////3333;455999;4::;:<7<2557;43438
@ATNG8:05097:05744
GATGGTAGCTCACGGTACGTCACACGTACTCATTCGTTTCGGAAGAGACAGGTACGTTAATAGTTAATAGCGTACTTCTTTTTCTTGCTTTTCGTGGTATTCTTGCTAGTTACACTAGCCTATCCTTACTGCGCTTCGATTGTGTGCGTACTGCTGCAATATTGTTAACGTGAGTCTTGTAAAACCTTTCTTTTTACGTTTAACTCTTCGTGTTTAAAAATCTGAATTCTTACTAGAGTTCCTGATCTTCTGGTAGAGCGTGCATATATCTACCATCGCAATTGCCTCAGTCT
+
////4::8A:69//)/////;:;;;=@BB?@>>;A999,5;7<6;;;=>=?:?>;?@;@<@@?C<A=??><<<==B>BBBBA3AA;@?>?>2=@A@=A@A=AB?BAA@9949;;<==00,0/=>=?6878-----288890222888;558>;;5///(---,--(-0335622277065555)5+22'269;;*33868.7.../5/58;:::(6887'6779=:>779479999<;<:><?==8899<:929<999557@9998878797807:655717799677767..
@ATNG8:05105:05164
GATGGTAGTGCGTGAGAGAGAGACCCAGAAGATCAGGAACTCTAGAAGAATTCAGATTTTTAACACGAGAGTAAACGTAAAAAGAAGGTTTTACAAGACTCACGTTAACAATATTGCAGCAGTACGCACACAATCGAAGCGCAGTAAGGATGGCTAGTGTAACTAGCAAGAATACCACGAAAGCAACAAAAAGAAGTACGCTATTAACTATTAACGTACCTGTCTCTTCCGAAACGAATGAGTACGTGTGACGTACGTGAGCTACCATCGCAATTGCCTAGTCT
+
44457>>CCECB@;;?A>DCCCCBA3;@A=@CCBB=@B=AA@9:5;7;<7:5/0//////$/1669533::;;=6446?A?A+<@<@:DDD;CBB@BCCBDCHCC@CABB?BBD?BBC@@AFBCCDBAACBBAECBB>@?CBBBAB@C?C??>ABCCCBBB@CBBBBB?BC?>>>>AABBD=BA@<=<<<<,=A>ABBBCF>>><>:>=>?1808;@@@?BCCCCCC>A>ABA;ABB@BBBCCFCBB???BBBBCBBBCCBBBAA>B:::?@=A?BB@BBBCCC
@ATNG8:05130:05123
GATGGTAGGCACTGCGCACACATCCCAGAAGATCAGGACTCTAGAAGAATTCAGATTTTTAACACGAGAGTAAACAATAAAAAGAAAGGTTTTACAAGAACTCACGTTAACAATATTGCAGCAGTACGCACACAATCGAAGCGCAGTAAGGATGGCTAGTGTAACTAGCAAGAATACCACGAAAGCAAGAAAAAGAAGTACGCTATTAACTATTAACGTACCTGTCTCTTCCGAAACGAATGAGTACATAGATATACGTATAGCTACCATCGCAATTGCCTAGTCT
+
ABBC>CCB=<=9444445:==9555)5<<9@?B?CG?<<=CCCDC?@@?B=;;;:4444$4.49:;;;::766.//)/8999)7771:8BCC5=895//(/6889::6;6883777/3:99@BCAABCBBCBB@=AA@@<@BABBBBC?CAECA>ACCCCCCC=@@CCCC?BB?BAB4::???8>?A?BBBBB3BB@BBB@@@@BB<A:>=@?:>:=<BCC>AAAAAAA?B=??D=CCA?CBBBBBBBBBBBBB@AA?ADAA===AA<@888?A<A<AA<AA??>>
@ATNG8:05133:05138
GATGGTAGAGTACAGTGTAGTAGACAGAAGATCAGGAACTCTAGAAGAATTCAGATTTTTAACACGAGAGTAAACGTAAAAAGAAGGTTTTACAAGACTCACGTTAACAATATTGCAGCAGTACGCACACAATCGAAGCGCAGTAAGGATGGCTAGTGTAACTAGCAAGAATACCACGAATGCAAGAAAAAGAAGTACGCTATTAACTATTAACGTACCTGTCTCTTCCGAAACGAATGAGTACTATAGACTATCTGAGACTACCATCGCAATTGCCTAGTCT
+
>:@@:@<ABBAB<>=B>BAACCBBCBBB<DBBBBC@D?BCDDB;;99@=@?@=00/666'93==?ABCCCBBB=BBDFDDE5@B<@4;;;*::C>BBAA@CCCCAGABB@BBB@BCBBCCCCCCCDBBB;<8<BAB>@@CBBBBC@C?B;;9;BBBA:::2:><>?@:<<>7778><77/788<9==>??.??8>==555775496<<<<,/,/7>@?<AB99:AA?A?A@@9=9919===>=>?><><<?:<<@?AA<===?@9?>>=<<;?=AB?BA;;:4
@ATNG8:05145:05161
GATGGTAGGCGTGTGGAGTCTGCCCAGAAGATCAGGAACTCTAGAAGAATTCAGATTTTAACACTGAGAGTAAACGTAAAAGAAAGGTTTTAACAAGATCTCACGTTAACAATATTTGACAGCAGTACGCACACAATCGAAGCGCAGTAAGGATGGCTAGTGTAACTAGCAAGAATACCACGAAAGCAAGAAAAGAAGTACGACTATTAACTATTAACGTACCTGTCTCTTCCGAAACGAATGTAGTAACGATGAGATCTCGTGTGCTACCATCGCAATTGCCTAGTCT
+
?9:57=<@>BCBA@@<==94999;2;9:4;A:99949499;;;;:;9;29.9@=:99:*9:><::00/<<99;2:99888+333(/)/00+/6;;)///6:9:899496883////(...--76-.....588?B:>=@@;>=>=??==:==;;;<?=888>>C6;;>>BB@A>:>??5;;>>=1:::48888)5819;??@????B1818:::;A=?<678;???@???7;8;AE;A@<5:///8//(.667555552222.3...333.33.225383883822255
@ATNG8:05145:05168
GATGGTAGGACGTGCGTTGAGAGGTACTCATTCGTTTCGGAAGAGACAGGTACGTTAATAGTTAATAGCGTACTTCTTTTTCTTGCTTTCGTGGTATTCTTGCTAGTTACACTAGCCATCCTTACTGCGCTTCGATTGTGTGCGTACTGCTGCAATATTGTTAACGTGAGTCTTGTAAAACCTTCTTTTTACGTTTACTCTCGTGTTAAAAATCTGAATTCTTCTAGAGTTCCTGATCTTCTGGTGTCGTCTATCATGTACTACCATCGCAATTGCCTAGTCT
+
:4;97<<?>BBCABABA>AA@@@?BCCBBCC@CCDC>CC@E?BCBBBCC?CBCCE?A>ABBB?C<@ACCBBCBB@DDDDG/BB@DBBB<AA@@=@??=AB?BDDBBA>AAAABABB?BAB=B<>====???<@>>>=B???@@@@CCCAA???@<???<>><>=BBAAAAAAA:>>BBB6><>;?????/>=<<<1=;::==A=>=5:;;;+;>>?><>=BB=@@@A@@@=B;AAAA??<?@@;787=><<<==:;:@@@///:5:@::>@=A:=><>>??@?
@ATNG8:05114:05209
GATGGTATTGTGTCTCTGAGAGAGTACTCATTCGTTTCGGAAGAGACAGGTACGTTAATAGTTAATAGCGTACTTCTTTTTCTTGCTTTCGTGGTATTCTTGCTAGTTACACTAGCCATCCTTACTGCGCTTCGATTGTGTGCGTACTGCTGCAATATTGTTAACGTGAGTCTTGTAAAACCTTCTTTTTACGTTTACTCTCGTGTTAAAAATCTGAATTCTTCTAGAGTTCCTGATCTTCTGGACAGAGTGTGCAGATACTACCATCGCAATTGCCTAGTCT
+
;?@:065<8>;;4555<>>CCCDDCCCABAC@CCCD>CC?B@CCBBCCD?CBCCC@CAEDBC>B>CBBCCC@@A=:;;;;*9;4:ADD>CCCB?BBB?BB?AA@BBC@BBBBBCBC?@AA@B8;;CBBBBC@CCCC;<;AAB@@@BBBBBBBBA?BBB@BAAD@CDCCAABEIABBBCC<CAE>BCCCB0BCBBB>BCBBBBCB;;5;;;;*;CCCC?A?@F>BBCA@@C@E=@@A@@@>@@C?BBAAABBB;;;AAA@@@A@?;@@::9A9?=BCADCCCCC
@ATNG8:05119:05214
GATGGTAGAGAGAGCTCTCTCATCGTACTCATTCGTTTCGGAAGAGACAGGTACGTTAATAGTTAATAGCGTACTTCTTTTTCTTGCTTTCGTGGTATTTCTTGCTAGTTACACTAGCCATCCTTACTGCGCTTCGATTGTGTGCGTACTGCTGCAATATTGTTAACGTGAGTCTTGTAAAACCTTTTTTTTACGTTTACTCTCGTGTTAAAAATCTGAATTCTTCTAGAGTTCCTGATCTTCTGGCGCTCTGTCACGTCTGCTACCATCGCAATTGCCTAGTCT
+
9:558<45;@@@?DB;;:CBB@AABB=BBCCD@BBCC?BB@B?BBAAA@B6;5??=:>@CC@@7@?B?AADAA;A8<B===+<@6>;;>1<@AA=A?=;-880...-78088=:@@AF@A>=:>9=?>;:888=A=>=7<;A@@@A<;;@A?>;;:68677;=:?;?AA>>>AAA<>>AAA6@<@AAAAAA"A===@-////87<88:9??=?.;565=:>:@A<AAD@>??=C=>=<===5;;>9>>>>@@AD@@@>>BCCCCCC@CBBB::7:=BB?BCCCBB
@ATNG8:05135:05206
GATTGGTAGGTGCAGCATGAGTGTATCCAGAAGATCAGGAACTCTAGAAGAATTCAGATTTTTAACACGAGAGTAAACGTAAAAAGAAGGTTTTACAAGACTCACGTTAACGATATTGCAGCAGTACGCACACAATCGAAGCGCAGTAAGGATGGCTAGTGTAACTAGCAAGAATACCACGAAAGCAAGAAAAAGAAGTACGCTATTAACTATTAACGTACCTGTCTCTTCCGAAACGAATGAGTCCTCTCAGACGCTCGTCCTACCATCGCAATTGCCTAGTCT
+
,,,(,(-5505;945455<9>@CC@AB8;559665>>C?C@CDCCCBB@DD@C?BBBCDDDC1C>=BBBCEGBAAC?DDCCCCC5CGBEACDC9CBB>BBCACFCA@<B?BA??>>;?@@A?@@BCCBBBBBBC?CBAB>B@>;<<::7??BBB?BBBBBB@@<@@@@AA<@>;><<6::665(8::::::::*7=9>586@@?AA7;7;>>>5;5;=BBCAICBBBCC@C@ABB>BCC@A@ACCC@CCBBABBAAABBBBA?CCC=AACAAA@B@>>:>AA???
@ATNG8:05138:05207
GATGGTAGTATCTGTCTACGAGAGCCAGAAGATCAGGAACTCTAGAAGAATTCAGATTTTTAACATCGAGAGTAAACGATAAAAAAGAAGGGTTTTTACAAAGACTCACGTTTAACAATATTGCAGCAGTACGCACACAATCGAAGCGCAGTAAGGATGGCTAGTGTAACTAGCAAGAATACCCACGAAAGCAAGAAAAAGAAGTACGCTATTAACTATTAACGTACCTGTCTCTTCCGAAACGAATGAGTACTACTCTCAGAGACACACTACCATCGCAATTGCCTAGTCT
+
9;445:999;;;45555556<;;;=9<<:6<:---8(-(,26-//6165393-----888+838///93338;;;333/668888$//(//(/888'6/22'3522226222'2.22+25527789>999CBBDBCBBB@CBCD@B???@@@B?A=B:;8;CBBBBCC@BBBBBA?AA=AA:?9<;<??7;;?:@?@@A2AA@CBABF;;;>=A9>=@@<@:>;@@C@BBBBCBB?B@BBB=BDC?BBBBCAAAABCCCBBBBBBBBBBBBB@<@;;;@B?B@CD@ECCAAA
@ATNG8:05124:05223
GATGGTAGCGCACACATAGATACAGTACTCATTCGTTTCGGAAGAGACAGGTACGTTAATAGTTAATAGCGTACTTCTTTTCTTGTCTTTCTGTGGTATTCTTGCTAGTTACACTAGCCATCCTTACTGCGCTTCGATTGTGTGCGTACTGCTGCAATATTGTTAACGTGAGTCTTGTAAAACCTTCTTTTTACGTTTACTCTCGTGTTAAAAATCTGAATTCTTCTAGAGTTCCTGATCTTCTGGAGATATCATCAGCGACTACCATCGCAATTGCCTAGTCT
+
////3:::BBA@@;=@@ABBCBBBAA;99@@@=A@@C;??45.599::?@6;;;998<4:>AA;A<@A@;;<:993999909B29:=?A9;:9@B=AAF@BB@AAAAACAIFCBCCCCACBB?C@CCCCCBBC@CCCC@BBBDBBBACCDDCB@@C@DCC?CC@C@CCBBCBCBC?BBDDD;D@C>@@DDC5CCBCC<BCCCBBBAAA>CCCC5BBBCCACDCC@CCCDCBB?C?BBBCDC@CBC?@ABCCCCCBCCCCDDCCBB?BAA@DD?B@BB@BCCC@@
@ATNG8:05126:05251
GATGGTAGCACACGAGATCTCATCGTACTCATTCGTTTCGGAAGAGACAGGTACGTTAATAGTTAATAGCGTACTTCTTTTTCTTGCTTTTCGTGGTATTCTTGCTAGTTACACTAGCCATCCTTACTGCGCTTCGATTGTGTGCGTACTGCTGCAATATTGTTAACGTGAGTCTTGTAAAACCTTCTTTTTACGTTTACTCTCGTGTTAAAAATCTGAATTCTTCTAGAGTTCCTGATCTTCTGGGCAGACTCTGCACACGCCTACATCGCAATTGCCTAGTCT
+
44445;;<@AAA:95<<<<=>;;;==;;;=<<7@9;9.5@4>4;;9;<@A<@@>@B;@<@B@=:>7;?<??A?:=798787'8:6979::&8<<?9@?A>AD?A9989:379889?@@=@BB@B@;;;885<==A@@@<>>>@@@?>>?@AA?>==8889:>>:?;;;;>>>B??:==DED5A7:6;>@AA/??ADE378=888C@@@=@???/?888A<@<>>:=@AA=::5:8==?>==:=>>B9@;;:>>>;;;AAA???<>>>A;;;;;7;=BB=A>=;::
@ATNG8:05132:05268
GATTAGCACGAGTCACTCATATCCAGAAGATCAGGAACTCTAGAAGAATTCAGATTTTTAACACGAGAGTAAACGTAAAAAGAAGGTTTTACAAGACTCACGTTAACAATATTGCAGCAGTACGCACACAATCGAAGCGCAGTAAGGATGGCTAGTGTAACTAGCAAGAATACCACGAAAAGCAAGAAAAAAGAAGTACGCTATTAACTATTAACGTACCTGTCTCTTCCGAAACGAATGAGTACGTGTCGACGTGTCTCCTACCATCGCAATTCCTAGTCT
+
5<A49:AA@@><BA;5555;5<=8<<;75:9:BC@CACIJDBBB@AE@C?@@BBBDDF+>9<@=@@@B:85=5:9:::::):<:?:ACC79:C=@B;;5<;54058<<8<:>:999@A@>AAA?BBBB;;6;;99?CBA@AABB;=9@00+0=@@A099@C?>?>>6==:=;;5;;7877(877,777777$7713335557;:8<:89AA<A<>>BA><@0000;>8?<:>=6=;;7<?:?BCBBA@===BB55577::0559-5222.:6:.5+//9:/5
@ATNG8:05133:05246
GATGGTAGTAGTACACTAGTCATACCAGAAGATCAGGAACTCTAGAATAATTCAGATTTTTAACACGAGAGTAAACGTAAAAAGAAGGTTTTACAAGACTCACGTTAACAATATTGCAGCAGTACGCACACAATCGAAGCGCAGTAAGGATGGCTAGTGTAACTAGCAAGAATACCACGAAAGCAAGAAAAAAGAAGTACGCTATTAACTATTAACGTACCTGTCTCTTCCGAAACGAATGAGTACTATAGACTATCTGAGACTACCATCGCAATTGCCTAGTCT
+
A@AA:BBBBB@@@?CCCCCFJBCCB?CBC@BC@@@B@B<CCBAA@A=@B?B>BBAA@CCC5C?AADDCCBA>?>6<?;;;;;*4@;@9CCC<CCEACABACCD@?>@@DE@CBB?BCCCCDCCBBBBBBCBB?BCCD?AAAAAAAB>C@BAA>@CCCDAAA?CCC@@@?CC?AAA<?????8?@@<@BAAAB)AC@B98:DBAAA:>:><AA:?;??BBD@BBBAACB?C?AAA=ACC?BCABADBBBCCCB>==ABCCBBBCCCC?C>>?BB>A?BB?ABCBAA
@ATNG8:05105:05274
GATGGTAGAGTATCATGTGTATCTCCAGAAGATCAGGAACTCTAGAAGAATTCAGATTTTTAACACGAGAGTAAACGTAAAAAGAAGGTTTTACAAGACTCACGTTTAACAATATTGCAGCAGTACGCACACAATCGAAGCGCAGTAAGGATGGCTGGTGTAACTAGCAAGAATACCACGAAAGCAAGAAAAAAGAAGTACGCTATTAACTATTAACGTACCTGTCTCTTCCGAAACGAATGAGTACGTGTGACGTACGTGAGCTACCATCGCAATTGCCTAGTCT
+
84947<<<AB?;;CBBBCC969;;A7A==;@CBBBB?B=AABBCBB@BE@C@BBBBBBBB5CABABCDCEEBBB=AABDDDD5CB>B4;<;.9B?=CCBBBCB;;;.;=AA>B??9=>@9<;AABBAAABCEC@CCCD@BBDCCCBC?CAC@@>@BB?BCCCAAAAB9999C@CCD>AABA@;A??9;::::;%;>=000;@CBCC?B@BA>>1635ACDDABB@;;;A>A=ABB<ACB<@?BBBBBBBBBBBCBBBBBBBCBAACB?C999AA?A>AA=ABB???
@ATNG8:05112:05318
GATGGTACGTGTGGTCTCTGAGAGTAGTACTCATTTCGTTTTCGGAAGAGACAGGTACGTTAATAGTTAATAGCGTACTTCTTTTTCTTGCTTTCGTGGTATTCTTGCTAGTTACACTAGCCATCCTTACTGCGCTTCGATTGTGTGCGTACTGCTGCAATATTGTTAACGTGAGTCTTGTAAAACCTTCTTTTTACGTTTACTCTCGTGTTAAAAATCTGAATTCTTCTAGAGTTCCTGATCTTCTGGAGATACACATGATACTCTACCATCGCAATTGCCTAGTCT
+
8;::7<54/9;//)////79555595555::;444)44444&44.5.5::<<><7;<<6526:>>>>4626<:;;>9993999::+;=:>>@C7:::E@DCC@DC=<;;@;;5:A;;:>@A49:@=A>BBB@@9;9;@;99;BAACBBCDB@@@A???A=BBB?AA;?:?>>@@<<BA=9=999+97<6;ACCB0@C99946?ABBCCBBB?BBBB1@@?@@;>;?B;@AB:9:A=@=AA@BAA8:;B>;;;ABC99:BBAB995@><<37777<>;?;@?9@@999A
@ATNG8:05119:05296
GATGGTAGGACGAGCGTCTGAGAGGTACTCATTCGTTTCGGAAGAGACAGGTACGTTTAATAGTTAATAGCGTAACTTCTTTTTCTTTGCTTTCGTGGTATTTCTTGCTAGTTACACTAGCCATCCTTACTGCGCTTCGATTGTGTGCGTACTGCTGCAATATTGTTAACGTGAGTCTTGTAAAAACCTTCTTTTTACGTTTACTCTCGTGTTAAAATCTGAATCTTCTAGAGTTCCTGATCTTCTGGTGAGATATGCATGATGCTACCATCGCAATTGCCTAGTCT
+
5<<<76597?:5554:77///79924444;9;7;<A>8BB:B@?A@DCBCACCC;;;6<5;;@@:@?CA@>>00)0@:<7999)7::14455)599;6<555)5@259@BBF@CCDDBBBB>@AEAE@BAA@@@AB?BCCC@BBBAAA@@@ABABCDBC?BBB?BC@D?BBEBBBBAA>A;;;;;(:9?9>;CC@+CCC@@8;;?9<?9=99.555&477//,/>@:@=>==992929?<9597?;C@CCDCDBB@@@@@A@@:999949@????;@?CCACCBBBB
@ATNG8:05121:05276
GATGGTAGATACTCGCTGATACACCCCAGAAGCATCAGGAACTCTAGAAGAATTCAGATTTTTAACATCGAGAGTAAACGATAAAAAGAAGGTTTTACAAGACTCACGTTTAACAATATTGCAGCAGTACGCACACAATCGAAGCGCAGTAAGGATGGCTAGTGTAACTAGCAAGAATACCACGAAAGCAAGAAAAAGAAGTACGCTATTAACTATTAACGTACCTGTCTCTTCCGAAACGAATGAGTACGTGTAACGTACGTGAGCTACCATCGCAATTGCCTAGTCT
+
----(----??><<B696>><@0000&///)///779?;@;?AAABBC?BC?D@AA:94<<=+=8BC@@@7778988/87773333$33,3,333&332+3555568222'2.55168828899?CCCBBB;;;BBC@BDDC@CDBB@@@B>B@BBA?AEEFCBAB?BBABB@?AB?BBB?BBAAB8??>9:9999.:A?B==>AAA@@<A<BA@@8<8<ADDC?@@;;;CC?B?BBA=BCC@AAAEBCBCBBBC?CCCBBBBBBA@@@A<@:;;=B?B>AA?CCFBBB
@ATNG8:05135:05291
GATGGTAGTATCTGTCTACGAGAGCCAGAAGATCAGGAACTCTAGAAGAATTCAGATTTTTAACACGAGAGTAAACGTAAAAAGAAGGTTTTACAAGTCTCACGTTAACAATATTGCAGCAGTACGCACACAATCGAAGCGCAGTAAGGATGGCTAGTGTAACTAGCAAGAATACCACGAAAGCAAGAAAAAAGAAGTACGCTATTAACTATTAACGTACCTGTCTCTTCCGAATCGAATGAGTACATAGATATACGTATAGATCGCAATTGCCTAGTCT
+
A@BD@CBBB?A@BCBBBAACIDDBB?BBC?BDBA@A?B?ABC??@B?BC?A=???<=?=?.?>ABBBCCDBBBB9@@@A@@@0AC?C?FCC<CCCABCCBABA::7;?DGACBD@BCCCDCCCCBBCCCCCC?CCAA?ACDCDCAA?B?BAA>ACCCCCBB>AACCCB@BB>AAA<??::928<<999::9:%9@<@998BBBBB8;7:<AA;><>BCAA>AA???BA>A?AA=AAAA?CBBBBBCBBBBBBCBBBA=ABBBA?????<@>AB?BBBBBB
@ATNG8:05139:05313
GATGGTAGCACGACACGACGATGTGTACTCATTCGTTTCGGAAGAGACAGGTACGTTAATAGTTAATAGCGTACTTCTTTTTCTTGCTTTCGTGGTATTCTTGCTAGTTACACTAGCCATCCTTACTGCGCTTCGATTGTGTGCGTACTGCTGCAATATTGTTAACGTGAGTCTTGTAAAACCTTCTTTTTACGTTTACTCTCGTGTTAAAAATCTGAATTCTTCTAGAGTTCCTGATCTTCTGGACAGAGTGTGCAGATACTACCATCGCAATTGTCTAGTCT
+
:;AB@BBAACCCCCCDBBB:;;CBCCGCCC995:99:0<A=A=ACCCCBB@BFEBA>B@CCBB?A@DCCAAABCB<=====.;@<?77749CCD?BCC@BB788ADAA>ABBBBBBA?AAA;>9A@@@@>>>9>?AA;>>>A<<<?>>>>>>>>>5=994:>;>>AAAAA@@@@<?===<2<9=887666(8:89:1::9///=::=;>CBB/?;;;>;?<@?<A???@?@<?;@@@?@?8;;A<A@@@===>>@@A???AAAAA;>><>;;*/,/98=@@@>>
@ATNG8:05143:05299
GATGGTAGTATATCGCGTCGCTATCCAGAAGATCAGGAACTCTAGAAGAATTCAGATTTTTAACACGAGAGTAAACGTAAAAAGAAGGTTTTACAAGACTCACGTTAACAATATTGCAGCAGTACGCACACAATCGAAGCGCAGTAAGGATGGCTAGTGTAACTAGCAAGAATACCACGAAAGCAAGAAAAAAGAAGTACGCTATTAACTATTAACGTACCTGTCTCTTCCGAAACGAATGAGTACGAGAGAGCACACGTGTCTACCATCGCAATTGCCTAGTCT
+
::>;9BBCAAABBABBBACCIDCBB@BBC?DBBAAB?A?ACC;;=B?CD@D?BB;<:EEE5C?BBACCCCDBA@9::;>===+>C@C<CCC;CEIBCAABCBCBB?BACC@BCD?BABBBDCEBCBCCCCCC?BBAB@BBCBBBAA@CAC?@>@CCBBABB?BBBBBB?BC?BBB@CC@@?:;;787899::%9@;====DBAAB7;5:=>><>=BBCBB?CC@??BA@B@BBC=BBB?BAAABDDCAAA@>?BBB@BBAB>=>??;>888>>:><BB?BBB>?@
@ATNG8:05101:05360
GATGGTAGGCGACATACATACGCGCCAGAAGATCAGGAACTCTAGAAGAATTCAGATTTTTAACACGAGAGTAAACGTAAAAAGAAGGTTTTACAAGACTCACGTTAACAATATTGCAGCAGTACGCACACAATCGAAGTGCAGTAAGGATGGCTAGTGTAACTAGCAAGAATACCACGAAAGCAAGAAAAAGAAGTACGCTATTAACTATTAACGTACCTGTCTCTTCCGAAACGATGAGTACTATGTAGAGCTCTATACTACCATCGCAATTGCCTAGTCT
+
<0557;:::D<<;@<;?==CA@@AA;@;:4599>@@2945><<>CD@@@;@=474::::>$526A=<A=>>BCC>BIFCCCC5BB>B@BBB<CCC@BABBCBCBB@B@CDABCC@CCCBBBBEBBBBCCBCBACDCEABBBCBCCC?CADBB?BBACBBDC?CCCCDD@BB@???>AA@@@9::9<?BCEE3BB?BAAACCCAB>A<??A>:><>>BCC@CB@@ABB?C?CCC>DBBBBB???CCCCDCCA>??999BBB????<????@C@D@AA?ABB???
@ATNG8:05103:05353
GATTAGTATAGAGCTCTACATAGTACTCATTCGTTTCGGAAGAGACAGGTACGTTAATAGTTAATAGCGTACTTCTTTTTCTTGCTTTTCGTGGTATTCTTGCTAGTTACACTAGCCATCCTTACTGCGCTTCGATTGTGTGCGTACTGCTGCAATATTGTTAACGTGAGTCTTGTAAAACCTTTCTTTTTACGTTTAACTCTTCGTGTTTAAAAATCTGAATTCTTACTAGAGTTCCTCGATCTTCTGTCGCTCTGTCACGTCTGCTACCATCGCAATTGCCTAGTCT
+
494.4:;;;:@><<@@@B=BBCCDBBBBAA;A;;;0:A;?6666=>==9A=CCC?B?BAA@?C=AAABAAB=B7ABAA@1=<8>3333&3;9<2<8@<@AABBAB?>8?>@@BBCD=@?@<A=BBA;;;;:>B???=;;;AAB@????>>;;;=8888:;;5;;>>@>>>@>>:==HDD/@188*87777)7<:::1:+//7<7<@B>>>8?DDD/AAA=>9=:;;6;??>>B==7<7///798726,,**((**,,8889999;;=:8805533./*/6@A@EDEBBA
@ATNG8:05103:05361
GATGGTAGTGTGTCTCTGAGAGTAGTACTCATTCGTTTCGGAAGAGACAGGTACGTTTAATAGTTAATAGACGTAACTTCTTTTTCTTTGCTTTCGTGGTATTCTTGCTAGTTACACTAGCCATCCTTACTGCGCTTCGATTGTGTGCGTACTGCTGCAATATTGTTAACGTGAGTCTTGTAAAAACCTTCTTTTTACGTTTACTCTCGTGTTAAAAATCTGAATTCTTCTAGAGTTCCTGATCTTCTGGGATGTGTGCGCAGTGCCTACCATCGCAATTGCCTAGTCT
+
6-//39889944455955555//////////4.489808<.4.44444:;6555555)5.59;=8<5<///////279166???+===7=??@766/:27//*/9)//=>??<=BADB9::;@@@9;7;B;;;BBA>BCAA=BCCABAB@C@@@BBABB>A@@?BB?B>AA@;;999@;?59999'97@4@AAAA+99B@@9>696<<;966:>@@@+>>=<;7;?BB<A@B;<;C?B=ABCBBB@BCAA/:.,,,,,-77///=;7=6504;////)/3996:=?@;@
@ATNG8:05109:05356
GATGGTAGTATCTGTCTACGAGAGCCAGGAGATCAGGAACTCTAGAAGAATTCAGATTTTTAACACGAGAGTAAACGTAAAAAGAAGGTTTTACAAGACTCACGTTAACAATATTGCAGCAGTACGCACACAATCGAAGCGCAGTAAGGATGGTTAGTGTAACTAGCAAGAATACCACGAAAGCAAGAAAAAAGAAGTACGCTATTAACTATTAACGTACCTGTCTCTTCCGAAACGAATGAGTACACATCGTCGTGTCGTGCTACCATCGCAATTGCCTAGTCT
+
CB@@754499445;;;<>>;;;955.55.5<9445<8;.544333948969758444?>>+=7=<;444====?6=<<=@?>+;@>@:BFF9CCCABABABBBBC@BA@A?ACD@CBAABCDCCCBCCBBCD@CBBG@ABADCCBB@C?B@@<@??@@CCG@BBAABBA??=?C@<AA>>>8;77/8999::%:>;>?=?BBAAA37359AA;B<?=BBA?AB:::CB?C?BBA=CCC>AAABBBBBBCCBBBAAABBBBBBBDEC@ABBBBC?B???<?CAABA
@ATNG8:05113:05320
GATGGTAGTGTGTCTCTGAGAGTAGTACTCATTCGTTTCGGAAGAGACAGGTACGTTAATAGTTAATAGCGTACTTCTTTTTTCTTGCTTTCGTGGTATTCTTGCTAGTTACACTAGCCATCCTTACTGCGCTTCGATTGTGTGCGTACTGCTGCAATATTGTTAACGTGAGTCTTGTAAAACCTTCTTTTTACGTTTACTCTCGTGTTAAAAATCTGAATTCTTCTAGAGTTCCTGATCTTCTGGGTGTATCAGCGAGTATCTACCATCGCAATTGCCTAGTCT
+
:;@:9>>CBBDBCCCCCCCAAACBBBBBBB;;:;BBD?BD?C@CCBBD;;8;BCBC@C@CCCCBC@CCCBAAADD>;:9999%;<@@@DD>C@BB>A@A?BB6;;A@BC?BBBDCCDD@CCB@C@HCBBBBBE@EBBB@CBBBBA@@BBBAB@@AB@CDC?BB?C@CCCBBCBCC?BBCCC<C@D?BBBBB2BBCCD?CCBBCCCCBB5;;;;*;@ABCAE@CC@BBBCBBB?C?CCCDCC?B:;;7<CDCCBBBCBBBCFCCCCD@B;;;AC?B?@A@CDGB@@
@ATNG8:05113:05355
TATGGTAGGGACGAGCGTCTGAGAGGTACTCATTCGTTTCGGAAGAGACAGGTACGTTAATAGTTAATAGCGTACTTCTTTTTCTTGCTTTCGTGGTATTCTTGCTAGTTACACTAGCCATCCTTACTGCGCTTCGATTGTGTGCGTACTGCTGCAATATTGTTAACGTGAGTCTTGTAAAACCTTCTTTTTACGTTTACTCTCGTGTTAAAAATCTGAATTCTTCTAGAGTTCCTGATCTTCTGGGCAGACTCTCACACGCCTACCATCGCAATTGCCTAGTCT
+
--/439444)44;;;=;;;C;;;BB>BBCBB=?;>BB=6B=:C@BCCBCBB?BBBDD@C?CCDD?C?CCCCBAA@A=?>>>>,@B>BBEH>DBCC@BCC?CC:;;ABBCACDCCCBBB@BBB@D@DCCCBBBB>AABB?BBBCCBBBB@@@CBBBB@CDC@CB=@=@BBBABBCCACCDDD;D@C@BBCCC5BBBCC;::CCCBBBBB>BELE5CBBBC@C?BA@CCCCCCC?B?AA@ABB>??CE>DCCBCBCCCAAABBB?CBA?B@@@CC?@>AJ@CCDC::
@ATNG8:05118:05322
GATGGTAGACACGTGTGCTCTCTCGTACTCATTCGTTTCGGAAGAGACAGGTACGTTAATAGTTAATAGCGTACTTCTTTTTCTTGCTTCGTGGTATTTCTTGCTAGTTACACTAGCCATCCTTACTGCGCTTCGATTGTGTGCGTACTGCTGCAATATTGTTAACGTGAGTCTTGTAAAACCTTCTTTTACGTTTACTCTCGTGTTAAAATCTGAATTCTTACTAGAGTTCTGATCTTCTGGACGACGCGCACTGACACTACCATCGCAATTGCCTAGTCT
+
----38-,-/;////7///556<<<<>@<;;A7<99505<7@4>@////9)//---39(//881647/488443;433333$39,333,3::=193//(/946/////(//33::?;3255274:=>>>>>?:?>??<?>>><<<=787;;98973:7:9>A;?;>@@;;;;=A:=8888'66=6;<==/::>=@6@=>888>>@@;>>>2>>=;;5;8;;5:?;:;=<=:<<;=6//*/:<7=@B@@@AAA?;;:>>>>???=A;;<==8=8;;5;;;;;A
@ATNG8:05127:05349
GATTCAGATAGTCTATAGTACTCATTCGTTTCGGAAGAGACAGGTACGTTAATAGTTAATAGCGTACTTCTTTTTCTTGCTTTCGTGATATTCTTCTAGTTACACTAGCCATCCTTACTGCGCTTCGATTGCTGTGCGTACTGCTGCAATATTGTTAACGTGAGTCTTGTAAAACCTTCTTTTTACGTTTACTCTCGTGTTAAAAAATCTTGTATTCTTCTAGAGTTCCTGATCTTCTGGGTCTCTTTCTCACGCACTACCATGCGCAATTTGCCTAGTCT
+
9:4.4<:9>@@AACCGCCCAAA@00,0@><5?@;A=ABAA>;?;@;;BC?G?BAA@?B<@@@@99;?B=@AABA2BC?BBBB=B::8883:533,378;;7==>;@@BB>A??<?=@A:89@@B??>>@90//999;;857=>?@==<:8259?C=B<@???BBB?@>;ACBB.A4<177755'5679>18<86:==><@188887$222+3:9949<=???BB??;?=A??>BB<>?BB9:99=@@9A???A;;9?>=<39655696+52'252222577
@ATNG8:05128:05366
GATGGTAGGCGAGGAGTGAGACGCAGTACTCATTCGTTTCGGAATGAGACAGGTACGTTAATAGTTAATAGCGTACTTCTTTTTCTTGCTTTTCGTGGTATTCTTGCTAGTTACTCTAGCCATCCTTACTGCGCTTCGATTGTGTGCGTACTGCTGCAATATTGTTAACGTGAGTCTTGTAAAACCTTCTTTTTACGTTTAACTCTTCGTGTTTAAAAATCTGAATTCTTACTAGAGTTCCTGATCTTCTGGTGAGATATGCATGATGCTACCATGCAATTGCTAGTCT
+
00//1775056--(---778::<;;;;;;;??@;@<>>9<=:;)////9:<=9=>99<48)//7:1747999:<:8;<9::9:'87493373+7;==8::<8BB<????9949>>>?@AA?9>>=B==;;78577:9<<<<886@>A?????;:;:76-/56///)/587<?><><@685;99)6(/(/599;+;=9;=-7166//)/;;/88*8888(8::;>;?:;;59<>>>A>?;:<@AAAAC8>>B=;:;::>??@??==;;;;;;;=AB@=949,)(((((((
@ATNG8:05128:05369
GATGGTAGCACAGAGATCTCATCGTACTCATTCGTTTCGGAAGAGACAGGTACGTTAATAGTTAATAGCGTACTTCTTTTTCTTGCTTTCGTGGTATTCTTGCTAGTTACACTAGCCATCCTTACTGCGCTTCGATTGTGTGCGTACTGCTGCAATATTGTTAACGTGAGTCTTGTAAAACCTTCTTTTTACGTTTACTCTCGTGTTAAAAATCTGAATTCTTCTAGAGTTCCTGATCTTCTGGTGAGATATGCATGTTGCTACCATCAATTGCCTAGTCT
+
CCCC?BABCCC?@@CB@@ACCECBBBBCCBB@BCCD>CD?C?CCCCCCD@CCBBA@C?CACC?C?CCCACCCDF@?????.?A?B@@A<ACCC?BBC@DC=98:CAA?BBCCBA@A>BBB>B>BBAA999A;>>==9>>>>>>;;=><>?>==?;:;<;>A>D<AA@AAAA>>:??ADD;B=C7;;<<;+;>=>?5><<888A>>><ACDD/D;;;@=B=AA:??AB???=B;>>?A??9=>A=@>AAA;;;=;>@>B8::;9939///9>7:>:>AAAA=
@ATNG8:05132:05365
GATGGTAGTAGTACACTAGTCATACCAGAAGATCAGGAACTCTAAGAAGAATTCAGATTTTTAACATCGAGAGTAAACGTAAAAAAGAAGGTTTTTACAAGACTCACGTTTAACAATATTGCAGCAGTACGCACACAATCGAAGCGCAGTAAGGATGGCTAGTGTAACTAGCAAGAATACCACGAAAGCAAGAAAAAGAAGTACGCTATTAACTATTAACGTACCTGTCTCTTCCGAAACGAATGAGTACTGTATCTATGTGTGCGCTACCATCGCAATTGCCTAGTCT
+
;;443:::@?@B@>;<<=;;;:444.444.4;;;9B4:2/0>//)/72775;4/////:::':)////4444:444(33444444#4:5:.3333$339-3333377333(33886:::8<<<=>CCCCBBB@@@CB@CCBB@BBBBCCBB?B?CDD@CAAACCCC>AAACCC?CC?A@A?BCCBB=BAA;99999.9A?CBB@AAAAA7:7;=?>8=9==ACC@BB??@CC@C?BBG=BAB?BCBBBBBBBBBBC>>>BBBBBBEHD>>;>???BD@B@A?=?CB???
@ATNG8:05134:05349
GATGGTAGTATATCGCGTCGCTATCCAGAAGATCAGGAACTCTAGAAGAATTCAGATTTTTAACACGAGAGTAAACGTAAAAAGAAGGTTTTACAAGACTCACGTTAACAATATTGCAGCAGTACGCACACAATCGAAGCGCAGTAAGGATGGCTAGTGTAACTAGCAAGAATACCACGAAAGCAAGAAAAAAGAAGTACGCTATTAACTATTAACGTACCTGTCTCTTCCGAAACGAATGAGTACGAGAGAGCACACGTGTCTACCATCGCAATTGCCTAGTCT
+
ACCD?BCBBBBCCCCDBCBGCCBBB>BAB?A@@BAB@B@CCC;:=B?BDAD@BCAA@CCD5C@CCBBDCDCCBB<BBBDDDD5CB@BACCC;CCC@CCCCCCC998;?BD?B@@=@BCCCDFCCCCCDBBBC@CCBB?BBCABB>>:@@B@@>@DEBBBDC?BBCBBB?>>;99:<??BBB=@==99:9999%9<;<979CA>>><?<>=@@:@<@@BBC@BCCGCBA>A=@AA<ABB>?@?BBBBCCCCCAACCDB@@ABBA>>><A888=A:>;BB=@AA::9
@ATNG8:05135:05345
GATGGTAGTATCTGCACACTCTGTCCAGAAGATCAGGAACTCGTAGAAGAATTCAGATTTTTAACATCGAGAGTAAACGATAAAAAGAAGGGTTTTTACAAGACTCACGTTTAACAATATTGCAGCTGTACGCACACAATCGAAGCGCAGTAAGGATGGCTAGTGTAACTAGCAAGAATACCACGAAAGCAAGAAAAAGAAGTACGCTATTAACTATTAACGTACCTGTCTCTTCCGAAACGAATGAGTACACATCGTCGTGTCGTGCTACCATCGCAATTGCCTAGTCT
+
894439::::@<556====666<;;6;;;7<<----(,(,2---//718:6<955555===+<8:833334//;:;1////////$//(33(3999$337177333;8888)2,28322226668>>=???@B>>>00-0<<><AACC:;;@;>;>994:??>?=?@<@@:99A>9948@A;@?788(7<<800000'0/(/=>@BBBBB?B<??BA?C?>?>BA?@@998@@9>;988*8@A>;;:AABBBCBB@AABBAA?@@:;;@@@>AAAAA@=@:::4:A@@@@
@ATNG8:05098:05411
GATGGTAGTGTGTCTCTGAGAGTAGTACTCATTCGTTTGGAAGAGACAGGTACGTTAATAGTTAATAGCGTACTTCTTTTTCTTGCTTTCGTGGTATTCTTGCTAGTACACTAGCCATCCTTACTGCGCTTCGATTGTGTGCGTACTGCTGCAATATTGTTAACGTGAGTCTTGTAAAACCTTCTTTTTACGTTTACTCTCGTGTTAAAAATCTGAATTCTTCTAGAGTCCTGATCTTCTGGGATGTGTGCGCAGTGCCTACCATCGCAATTGCCTAGTCT
+
AAAC>@?;=A;:9=;9;?;??@BBBBBDBBBA=@::9/;59::<@@<BB?BCECCAC@BBCJAE@BCCCDCCCC>BBFGF5A@?@CCE=BCCC?ABD@CCACDCCCCCCCBBBCC@BBC@B?CCDCCCCD@CBBB?CCDDCCBBBCCBBBAAC?BBC@CC@C?BBBBCCCCG@CAAAA9@?C?CBCCC5CDBBB>BCBBBCCCBB?BBBB2BBBCC@B@CC@BBBCDCCB?BBECCC?BAFF>CCCBBCBBCCCCCBB@BBC>AA@ABC@D?CC@CCCBBB
@ATNG8:05127:05409
GATGGTAGAGTATCATTGTAGTATCTCCAGAAGATCAGGACTCTAGAAGAATTCAGATTTTTAATACGAGAGTAAACGTAAAAAGAAGGTTTTACAAGACTCACGTTAACAATATTGCAGCAGTACGCACACAATCGAAGCGCAGTAAGGATGGCTAGTTGTAACTAGCAAGAATAACCACGAAAGCAAGAAAAGAAGTACGCTATTAACTATTAACGTACCTGTCTCTTCCGAAACGAATGAGTACTGTATCTATGTGTGCGCTACCATCGCAATTGCCTAGTCT
+
//48.444;99455//)////;<<;==.///2/////46454555558<=8>7<:;44444$5.5::<<=>=ABA66555<<<(99494999+955255549::5909;>>:?:=8=B=BBCBBBDCBBB;;;?CCAB?B=>>===B?C=B;;59=944.4::5;<<<??;?@<:939299AAC>BBC@A@A@6?@<@@BBBCBAA>><>AA@<@<??@AAADCBCBAB5;5;@@8@BB?BB:::?@?@@ABAA@@A@?>>>987BB>BBBB9A5>5996:?<>>0
@ATNG8:05135:05390
GATGGTAGAGTATCATGTGTATCTCCAGAAGATCAGGAACTCTAGAAGAATTCAGATTTTTAACACGAGAGTAAACGTAAAAAGAAGGTTTTACAAGACTCACGTTAACAATATTGCAGCAGTACGCACACAATCGAAGCGCAGTAAGGATGGCTAGTGTAACTAGCAAGAATACCACGAAAGCAAGAAAAAGAAGTACGCTATTAACTATTAACTTACCTGTCTCTTCCGAAACGAATGAGTACGTGTGACGTACGTGAGCTACCATCGCAATTGCCTAGTCT
+
494;7>566>>>>>>?>===;666<7:<<9555<494:599BCCCD?BC@CGDCA;;;;;';7B<<B<;AACCD9B;;:999$99994955&5995;BAABBBDC@C@CD?BBC@CFABBBCBBBBBBCC;;7;A;;7;BCG@@@B=B=A;;6;AB@@ABC@BCCBBB=::6:?==>==??6=771/>??@0@@=000=@BABB?B?BB@B=B7;<<?A6=>==>>A<A;<<<35596///999;8==AA???AA?>>>888???>DB=>=>=B;>>7;;A===
@ATNG8:05138:05391
GATGGTAGAGAGACTGTAGCGCACCCAGAAGATCAGGAACTCTAGAAGAATTCAGATTTTTAACACGAGAGTAAACGTAAAAAGAAGGTTTTACAAGACTCACGTTAACAATATTGCAGCAGTACGCACACAATCGAAGCGCAGTAAGGATGGCTAGTGTAACTAGCAAGAATACCACGAAAGCAAGAAAAAGAAGTACGCTATTAACTATTAACGTACCTGTCTCTTCCGAAACGAATGAGTACGAGAGTCAGAGCAGAGCTACATCGCAATTGCCTAGTCT
+
BAAA<AABBCCC?@@BBBCBCBCCD>CDC@CCFCBB?B?BBBCECC?AB?C?@?>89999)9:??CCBCBBBBB;A@;;;;;*;C>B?CDD=DCD?BADCCCB;;7;@BB?CBC@CCBBCCCCCECCCCBBB?BABB?B???CCBC>C@BBB@CBBCBBBB>AABCCC?CC????@DCBBA<A997:DDDC3BB?>??FCB>==<A=AA??6;6;;@BB?@@?@???@C=?AC>BBB?BBBBBCAAA???@ABBBBAAABBA>=>=A>==A<?;@B?@AA@@?
@ATNG8:05099:05461
GATGGTAGTAGTACACTAGTCATACCAGAAGATCAGGAACTCTAGAAGAATTCAGATTTTTAACATCGAGAGTAAACGTAAAAAGAAGGTTTTACAAGACTCACGTTAACAATATTGCAGCAGTACGCACACAATCGAAGCGCAGTAAGGATGGCTAGTGTAACTAGCAAGAATACCACGAAAGCAAGAAAAAGAAGTACGCTATTAACTATTAACGTACCTGTCTCTTCCGAAACGAATGAGTACTGTATCTATGTGTGCGCTACCATCGCAATTGCCTAGTCT
+
;;4439:<=B@<<;;;==;;;:;::9><?:::595>.5.595555<5;;8=859444:::':.49444::::433(3348:::';;7;7:::.:::7;BAAACBBB?B?BB??>@@BBCBCCGCCBBAAAABA>AAAA?BBBBABAB@C@C??=?BBCBBBB?BAAABB?BB<8899>?BBA=B>>;>@??@3AA?B@AA@@@AA=A8;;?@=A<AAB@@=@CAAACB@B?BBC>BBB?BBCCCCCBBBBBBBABBBDBAACA@@?=ABBAAB=A=@?;?AB:::
@ATNG8:05100:05458
GATGGTAGAGTATCATGTGTATCTCCAGAAGATCAGGAACTCTAGAAGAATTCAGATTTTTAACACGTGAGTAAACGTAAAAAGAAGGTTTTACAAGACTCACGTTAACAATATTGCAGCAGTACGCACACAATCGAAGCGCAGTAAGGATGGCTAGTGTAACTAGCAAGAATACCACGAAAGCAAGAAAAAAGAAGTACGCTATTAACTATTAACGTACCTGTCTCTTCCGAAACGAATGAGTACACACTCTCATATGACACTACCATCGCAATTGCCTAGTCT
+
9944.4444449955555<;<669B<@@C@@A:77:*0+/9:79//)/9)/*/9977777$/)599556;;@@D=@@AACCC3BCAC@GHE<BCC@DCBA@@B;;6;?BB?CBA>ACDBBBCBBBAABBBCDACBBC@BCBDEBBB>B=B;;7;BBCEBBB@DEDCBB?BB?BCC=??BBC>A@?:887877%8<;;<8AB@BAB>=<8<?D:>:=@CDCBCE@@@BC?B?BBB=BCC@CCDCCB9:99:9@AA????@;;;@@BA=@999?@:@<9929AA?99
@ATNG8:05101:05425
GATGGTAGGCACTGCGCAACACATCCCAGAAGATCAGGAACTCTAGAAGAATTCAGATTTTTAACACGAGAGTAACGTAAAAAGAAGGTTTTACAAGACTCACGTTAACAATATTGCAGCAGTACGCACACAATCGAAGCGCAGTAAGGATGGCTAGTGTAACTAGCAAGAATACCACGAAAGCAAGAAAAAGAAGTACGCTATTAAACTATTAAACGTACCTGTCTCTTCCGAAAACGATGAGTACTACTCTCAGAGACACACTACCATCGCAATTGCCTAGTCT
+
-/5=7=;;5999444:45.5559999099905666>=:>:669995A;?::=856655;;;)50544::666//)/6/////$55.5.555&5995;:=99444:2:4::4994.5<<:@A;?@@@BBBBAB?;:9>;>@B??>>B?D>?:969>@@?BBB=?<??7817@;:;=8=:776.6//*/:>>?0895>>;7;=977-55(5977-55'223;;8<;553;;8833377&77737888<=8888:8883323---,,,,,(,-..5<594:;-3/////
@ATNG8:05106:05454
GATGGTAGTGTCAGTGCGCGTCGTCCAGAAGATCAGGAACTCTAAGAAGAATTCAGATTTTTAACACGAGAGTAAACGTAAAAAGAAGGTTTTACAAGACTCACGTTAACAATATTGCTGCAGTACGCACACAATCGAAGCGCAGTAAGGATGGCTAGTGTAACTATCAAGAATACCACGAAGCAAGAAAAAGAAGTACGCTATTAACTATTAACGTACCTGTCTCTTCCGAAACGATGAGTAACGTGTGACGTACGTGAGCATCGCAATTGCCTAGTCT
+
;:44.4:8::=;;;=<::<0//<<<7/667;<5555.5./////)/:2786;6<D@@?ACC1A447338899333(3344;<<+=@;@9==<0;55.555559954.46:<7<@<699?:>988=?>:::.--(-668168;;445<8<7<<<7;<?>877@<AA>>?@>?<8<=<5;<<<8<?@9:::::):989949:4444.4.4443494;8833-3877;9;386///)////--5-/)/66669999:::::::::=====>)/)/0)////;=
@ATNG8:05112:05452
GATGGTAGCGCACACATAGATACAGTACTCATTCGTTTCGGAAGAGACAGGTACGTTAATAGTTAATAGCGTACTTCTTTTTCTTGTCTTTCGTGGTATTCTTGCTAGTTACACTAGCCATCCTTACTGCGCTTCGATTGTGTGCGTACTGCTGCAATATTGTTAACGTGAGTCTTGTAAAACCTTCTTTTTACGTTTACTCTCGTGTTAAAAATCTGAATTCTTCTAGAGTTCCTGATCTTCTGGGATGTGTGCGCAGTGCCTACCATCGCAATTGCCTAGTCT
+
:4:47:556=@AB@@;;<CCDGBBAAA>>>==:<<A?8=B@=<B?C>CDB?CC:;69=6:>;;5949?=>;;;<C<???>>)9;65>=?B9:344.44:6<<7::=<BCACCCCCCCC@DDE?B?BBCCCCCC?@A@@=@CCBABACCCDCBAB;;7;BB?BB@C@CBCBBBBCC@C@@@@5@=A=ABCCD5CCCCD=CBBBCCBBCD=AA@A0ABBBC@C?BA?BBBBCCC@CABBBCCC@BBBE>CBBBFBBCBBACGIC@BBI@CBBBCE@B@CC@CCCCCC
@ATNG8:05129:05469
GATGGTAGGTGCACATGAGTGTATCCAGAAGATCAGGAACTCTAGAAGAATTCAGATTTTTAACACGAGAGTAAACGTAAAAAGAAGGTTTTACAAGACTCACGTTAACAATATTGCAGCAGTACGCACACAATCGAAGCGCAGTAAGGATGGCTAGTGTAACTAGCAAGAATACCACGAAAGCAAGAAAAGAAGTACGCTATTAACTATTAACGTACCTGTCTCTTCCGAAACGAATGTACACACTCTCATATGACACTACCATCGTATCTCAGAAGGTCT
+
><::.54:.45;9?AA966<<@56615=@8<<<<5505;@AAA@@@=@B=A:=999:999'43955555;555;29955555$592546@@0?@?055444498<3<.97498823/////99999<<///72//4939<<566:849,//:6;;;<>><;054433949;7;;9,3////(///4////&/83:;888:::=6:4:755/5+22:55.5;::<<=8;7///(///)0//;99344333899;;////////(/<;;=5555999:0424=<
@ATNG8:05146:05468
GTTTCACGTACGTCACACGTACTCATTCGTTTCGGGAAGAGACAGGTACGTTAATAGTTAATAGCGTACTTCTTTTTCTTGCTTTCGTGGTATTCTTGCTAGTTACACTAGCCATCCTTACTGCGCTTCGATTGTGTGCGTACTGCTGCAATATTGTTAACGTGAGTCTTGTAAAACCTTCTTTTTACGTTTACTCTCGTGTTAAAAAATCTGAATTCTTCTAGAGTTCCTGATCTTCTGGTAGAGCGTGCATATATCTACCATCGCAATTGCCTAGTCT
+
9>@;A;99@AABAB;;;B;9;@BBBB>AABB>BDE>C@CDABBCC?BBCBB?B99:AA<@=?BCBBBDDD>BAAAA0AA<@@CC>CDCC585928;3438<<@=BBB797CC?999>B?@A?>989A?BBBC=??>>>>AAABDD?@?==8;:;:?A:@<???>A:9:?>???CD5@8?6;;;;;,7;>@A9ABBBBB@?@?200000%0//09)/)/:8:>>?:59047??>CAA858A<@@@@A?:;9>:>?<ABBBBB?>??BBB?B?:97:?????
@ATNG8:05105:05512
GATGGTAGTATCTGCACACTCTGTCCAGAAGATCAGGAAACTCTAGAAGAATTCAGATTTTTAACACGAGAGTAAACGTAAAAAGAAGGTTTTACAAGACTCACGTTAACAATATTGCAGCAGTACGCACACAATCGAAGCGCAGTAAGGATGGCTAGTGTAACTAGCAAGAATACCACGAAAGCAAGAGAAAGAAGTACGCTATTAACTATTAACGTACCTGTCTCTTCCGAAACGAATGAGTACACATCGTCGTGTCGTGCTACCATCGCAATTGCCTAGTCT
+
55557<<:;;5;99;555<<<666=8<<A7;?;<:>295)5;445==7;;:>=@A:98<;<,<489>B?=<<799+9;@?===0=?:?8>@@7@BB?BCCCDB;;;>A?CE@CDC@@@@@@@@ABBAAABDED@BBBB?BAAAECCC?DABBB?@@@AAC;;<9CDCCC@??<?AA9=;889+9<=:ABBBC>::49@=;;7?@?<B=@@BC?A?@@@A@=@@?@AAA??<>??9>=?<ABBBBBBBBBBABBCC@@@@@?ABB??=?A@@@A=@;:929>?<99
@ATNG8:05109:05514
GATGGTAGTGTCATATGAGAGTGTGTACTCATTCGTTTCGGAAGAGACAGGTACGTTAATAGTTAATAGCGTACTTCTTTTTCTTGTCTTTCTGTGGTATTCTTGCTAGTTACACTAGCCATCCTTACTGCGCTTCGATTGTGTGCGTACTGCTGCAATATTGTTAACGTGAGTCTTGTAAAACCTTCTTTTTACGTTTACTCTCGTGTTAAAAATCTGAATTCTTCTAGAGTTTCCTGATCTTCTGGCTCTCGTAGACAGATACTACCATCGCAATTGCCTAGTCT
+
9:556==>A@<=<<<====BCBBCCC@?@@??7?;?C:@A69.4459:=A:@;9;@=B=@@@A6;7;CB<;;9<?299444$498444<<14559<49<<8<B9@;@BBC@CCDCCDCCABBBAC@CCBBBBBB@CCCC@AABBACBBBBBCCCCCC@CEC@CC@C@BBDDBBBBB@CBBBB8B=@=@ACCD0@@;;;6;BBAAAA@;;9;DCG5GDCBDACACD@CCCCECCC=C@CBCCBA>B;;6;AA@BBBBCCCCAABEECBC@CDBBBB?B8;;?BBDAAA
@ATNG8:05125:05499
GATGGTAGTGTCATATGAGAGTGTGTACTCATTCGTTTCGGAAGAGACAGGTACGTTTAATAGTTAATAGACGTAACTTCTTTTTCTTTGCTTTCTGTGGTATTTCTTGCTTAGTTACACTAGCCATCCTTACTGCGCTTCGATTGTGTGCGTACTGCTGCAATATTGTTAACGTGAGTCTTGTAAAACCTTCTTTTTACGTTTACTCTCGTGTTAAAAATCTGAATTCTTCTAGAGTTCCTGATCTTCTGGATAGCGACGCGATATACTACCATCGCAATTGCCTAGTCT
+
4444.44444<==566<;9;665;;=555>44.44//(/95;3///////)59555:1<8<<<<7;766599955.59499::<(<=>46/;;./////5:8:;3:;5434-3:<8;@;>@@@@=@?@=>=@@@@@@9929@@@;>995=955556555<55.555.556<8=>;::;<:;744444&45:.44444$44444)44////////)/777$/5<;;7<<@A96//////)/)/;<<<<5;54.9?55955555;;;;696=@@7999<//)/)//2777;<;
@ATNG8:05137:05497
GATGGTAGAGTACAGTGTAGTAGACCAGAAGATCAGGAACTCTAGAAGAATTCAGATTTTTAACACGAGAGTAAACGTAAAAAGAAGGTTTTACAAGACTCACGTTAACAATATTGCAGCAGTACGCACACAATCGAAGCGCAGTAAGGATGGCTAGTGTAACTAGCAAGAATACCACGAAGCAAGAAAAAGAAGTACGCTATTAACTATTAACGTACCTGTCTCTTCCGAAACGAATGAGTACACACTCTCATATGACACTCCATCGCAATTGCCTAGTCT
+
/7//)/889><<<;;;;;<<;;;;=9;;<9==<<99.4.//////;6:96:)33//////$/)//::9::::::5:<BBCBC5CH@C?CCC;CCC?A?;:;=<//)/5//)/985:8:;666<>=>55599;29?<<:===794==:@8=@=7??@@@?==9=?;<:928?899828999238838999:+:<634444999?;?:>;55/5179@@A?BA999881817<>*777/7<<<=::<<<<<;==8888A?@@BBB>@;=777078>A;=;;:>:
@ATNG8:05098:05531
GATGGTAGTGTCATATGAGAGTGTGTACTCATTCGTTTCGGAAGAGACAGGTACGTTAATAGTTAATAGCGTACTTCTTTTTCTTGCTTTCGTGGTATTCTTGCTAGTTACACTAGCCATCCTTACTGCGCTTCGATTGTGTGCGTACTGCTGCAATATTGTTAACGTGAGTCTTGTAAAACCTTCTTTTTACGTTTACTCTCGTGTTAAAAATCTGAATTCTTCTAGAGTTCCTGATCTTCTGGATAGCGACGCGATATACTACCATCGCAATTGCCTAGTCT
+
9:4439455=>=;;;<BAACBAABBB;;;ABA895F?8CC?C@@@;;;;>8<<><<8<9@ABB6<89AB<>===C?BBBBA0>@;>:==4?554.555.599666>?C?BBCCBCCD?;;;;B>A;;<CCBBACCCCAGCCBBAAACCCCCBBBB@BCC@CC?C@FCBBBCBBB;;;BDD:C@E7;;;;;*;AAAA=A;;;BBB@AA>BBCC3CBBCC?B?AFADGCBBCC@C?CBBBCB@BBC?@@;;;@@;;;BBBBB@@@AA?BBBBAEAE@CC?CDDDCD
@ATNG8:05100:05564
GATATCTGCACACTCTGTCCAGAAGATCAGGAACTCTAAGAAGAATTCAGATTTTTAACACGAGAGTAAACGTAAAAAGAAGGTTTTACAAGACTCACGTTAACAATATTGCAGCAGTACGCACACAATCGAAGCGCAGTAAGGATGGCTAGTGTAACTAGCAAGAATACCACGAAAGCAAGAAAAAAGAAGTACGCTATTAACTATTAACGTACCTGTCTCTTCCGAAACGAATGAGTACTGTATCTATGTGTGCGCTACCATCGCAATTGCCTAGTCT
+
<:95<=@BBCBBCDECB@A=AAA;?:<=;;7;8::>//)/:49947249444???,?49:55<<<;977*73:4444$4<7<:@@@2?@CAEBCBBII00-0;>>;@EE@BCBBBCBCCCCCBBCCC@ECBB>@@BBCCCC?C@C:;:;BBAAACB?BBAAAC?BB@CAA<>?988+3::;@BDDFD)A?>8:7>@B?@@>D:<<AB<A=>>B@@=@CAAACC@C?BBC>BBC?CBBBABBBBBBBBBBBAAABBBBB>>?<?>>>BC?B?;;69AA???
@ATNG8:05101:05554
GATGGTAGCTCGCTGATGATATCTCCAGAAGATCAGGAACTCTAGAAGAATTCAGATTTTTAACACGAGAGTAAACGTAAAAAGAAGGTTTTACAAGACTCACGTTAACAATATTGCAGCAGTACGCACACAATCGAAGCGCAGTAAGGATGGCTAGTGTAACTAGCAAGAATACCACGAAAGCAAGAAAAAAGAAGTACGCTATTAACTATTAACGTACCTGTCTCTTCCGAAACGAATGAGTACACACTCTCATATGACACTCCATCGCAATTGCCTAGTCT
+
;;5:9>;@@CDCCBBBBDCCCBAAE<AAA0//</55:>8<ABBBBD@CC?B@AA???@@A2A?CBBBEECB999*9<?A???,?A>A?BGF;CCG@BBCBBBB@@=A@BC@BBD@CBAADBBACCCCBCBCC?BBBB?ACCCCCAA?B@CAB>BCBDCCCB?CBBBBB?BB?BBB;?????8<=>;99::99%9=<>@@AC@>=<17055;>1;6;>BDC@CBAAABB?B?BDD>CAA?ACCCCCBBB>>>DCBB@==BCCCBBB@C???BB@C?CC@CDCBBB
@ATNG8:05106:05522
GAATGGTAGTGTCAGTGCGCGTCGTCCAGAAGATCAGGAACTCTAAGAAGAATTCAGATTTTTAACATCGAGAGTAAACGATAAAAAAGAAGGTTTTCAAGACTCACGTTTAACAATATTGCAGCAGTACGCACACAATCGAAGCGCAGTAAGGATGGCTAGTGTAACTAGCAAGAATACCACGAAAGCAAGAAAAAAGAAGTACGCTATTAACTATTAACGTACCTGTCTCTTCCGAAACGAATGAGTACTGTATCTATGTGTGCGCTACCATCGCAATTGCCTAGTCT
+
--(--37--->::4455999;;;<<=6;?@5;>00/7)/)-69//)/7275053/////;;;+;6:55499::;;:91337333333#37,3,333&396345:897333(317717;;6888?@>?==BBCBBACD@CCBB?BAA@CBBB?B?B@@=@BBACBCC?ADDBBB?AA=ABA:??:::,9<=:?ABBCB)BC@>>>@@???A7;5;>??7;7;BBBB@EBA??BA9=;:99.:>?:?CBBBBBBBBBBBB?@@CCBBBCCA8858CC??A@D@CB@BAA@AA
@ATNG8:05108:05524
GATGGTAGGCACTGGCGCACACATCCCCAGAAGATCAGGAACTCTAGAAGAATTCAGATTTTTAACACGAGAGTAAACGTAAAAAGAAGGTTTTACAAGACTCACGTTAACAATATTGCAGCAGTACGCACACAATCGAAGCGCAGTAAGGATGGCTAGTGTAACTAGCAAGAATACCACGAAAGCAAGAAAAAAGAAGTACGCTGTTAACTATTAACGTACCTGTCTCTTCCGAACGAATGAGTACACACTCTCATATGACACTACCATCGCAATTGCCTAGTCT
+
4448.54:59:444.444995555555&5;;7;55555.67<=A996B?B;<@:..---555'53899;<;99888////::::+994;9>>>2@@@AFDEDCBCCC?B?BC@DCC@CCCBBBCBCBCBBBBBB@BBBC@CBBCBBBB>C@CBB?CCAABCCC9::BBAA>::48@9388333(3771337788%8>8;:8:::@AD<A<AAAA8=:<@=;;8::9<===5;7;@=AAA<@>>=@;;;BBBB@@??>>>A?<;;<//,/=@?@?<B>@=7CBB<DB
@ATNG8:05108:05535
GATGGTAGCTATACGTATATCTATGTACTCATTCGTTTCGGAAGAGACAGGTACGTTAATAGTTAATAGCGTACTTCTTTTTCTTGCTTTTCTGTGGTATTCTTGCTAGTTTACACTAGCCATCCTTACTGCGCTTCGATTGTGTGCGTACTGCTGCAATATTGTTAACGTGAGTCTTGTAAAACCTTCTTTTTACGTTTACTCTCGTGTTAAAAATCTTGAATTCTTCTAGAGTTCCTGATCTTCTGGGTCTCTCTGCTCACGCACTACCATGCAATTCCTAGTCT
+
..--(-626,,/:/0/::<9;99555555;<>9=9;:89A9?:ABBCDBCACCCBB@C;;9<><@=?<<;:;;==9BBA??.78//////&///9;5=8C8BB>@@@?7::(6:5978:<<A;;5;9<<;885<A;>=>>;>>>>>=>@@?>>;:;;;5;:;:8818:=>@@@@A9:688?AA2>6;49999:):>888-6==<<9==:;4::::*9;;5;C5;5;;5;@@FBCC<C<A?@??@<???C:;;7::<///<<<BBA@;::B:<=A8946)-)-33222
@ATNG8:05109:05555
GATGGTAGCTCTGCTCTGACTCTCGTACTCATTCGTTTCGGAAGAGACAGGTACGTTAATAGTTAATAGCGTACTTCTTTTTCTTGCTTTCGTAGTTATTCTTGCTAGTTACACTAGCCATCCTTACTGCGCTTCGATTGTGTTCGTACTGCTGCAATATTGTTAACGTGAGTCTTGTAAAACCTTCTTTTTACGTTTACTCTCGTGTTAAAAATCTAGAATTCTTCTAGAGTTCCTGATCTTCTGGGCAGACTCTCACACGCCTACCATCGCAATTGCCTAGTCT
+
4888.44499:<;::<<55/777/////77;;9>>>>6==5:045;9<<<8<;;;<8<9=>==:CAECCC<<;;=554444$44.4::;4=7>7//)//)/9)55=@?@;??>B=<??;99:<@4;;A@AABC@CC@@=@BBA8;;@BBCBCBBBB@DCC@CCAE@BABBCCCCD?BBBBB<BAJ@BBDFG5KBBBB;@;;;A@;;9:40/0/$09///73937:67::99<=2313;;;<;7=BBC=C??@CCCAA???A::4;<<8=?>>>B=A>BC?CC999@
@ATNG8:05114:05562
GATGGTAGCTCTGCTCTGACTCTCGTACTCATCGTTTCGGAAGAGACAGGTACGTTAATAGTTAATAGCGTACTTCTTTTTCTTGCTTTCGTGGTATTCTTGCTAGTTACACTAGCCATCCTTACTGCGCTTCGATTGTGTGCGTACTGCTGCAATATTGTTAACGTGAGTCTTGTAAAACCTTCTTTTTACGTTTACTCTCGTGTTAAAAATCTGAATTCTTCTAGAGTTCCTGATCTTCTGGTGAGATATGCATGATTCTACCATCGCAATTTGCCTAGTCT
+
44559><<=><665===566666>>=<<<<///9993;=9=;@===@@@9AC>>>:=:=@@@:>:>==?BBCEC@CCCCC1==:==<<3::9;7;;;:??8666>>>:====>===8<<=8<<BBBAAB@@<@ABA?CBCCCCA@ACCBCCC@@?ACB?CB<@;@@>>?>B=<7:5555&54>.55999(9AACG=BCCBBBB;;;4;;;;*;A?;;6;>AA?BBDBDAB>B?BCBCBA?ACD@BDCCCDCBBCBBBBB@BCCBACA;;;;5;;0;B>CBCAA@
@ATNG8:05121:05555
GATGGTAGCTATACGTATATCTATGTACTCATTCGTTTCGGAAGAGACAGGTACGTTAATAGTTAATAGCGTACTTCTTTTTCTTGCTTTCGTGGTATTCTTGCTAGTTACACTAGCCATCCTTACTGCGCTTCGATTGTGTGCGTACTGCTGCAATATTGTTAACGTGAGTCTTGTAAAACCTTCTTTTTTACGTTTACTCTCGTGTTTAAAAATCTGAATTCTTCTAGAGTTCCTGATCTTCTGGGATGTGTGCGCAGTGCCTACCATCGCAATTGCCTAGTCT
+
A@A?9<<AGFGBB?@@DEGHCCC;66;;@BAA=B;;;7;C=B>@@@B@CD@BBCCC@C>AABB@B?AAACBCCAA=999:9):::>???8?B@@<@AA>AC=??AA?>9??@@@AAA?BBB?B????;;;??=B@@@;>>?A?>>>>=@>>:::>;:;:;==:><===@?@?AA:??ABC5>181887767%8=<<=7=>;AA><=855(6868(89:;C8=8==8=A>>>==>D=>>>B@@<;;;;1;///76@?@>=>??=9:9:69///66177<?<@==;;;
@ATNG8:05122:05553
GATTAGGACGTAGCGTCTGAGAGGTACTCATTCGTTTCGGAAGAGACAGGTACGTTAATAGTTAAATAAGCGTACTTCTTTTCTTGCTTTCGATGGTATTCTTGCTAGTTACACTAGCCATCCTTACTGCGCTTCGATTGTGTGCGTACTGCTGCAAATATTGTTAACGTGAAGTCTTGTAAAACCTTCTTTTTACTTTTACTCTCGTGTTAAAAATCTGAATTCTTCTAGAGTTCCTGATCTTCTGGATATGAGTGACTCGTGCTACCATCGCAATTGCCTAGTCT
+
7//)-60-,------//9:<666;@>>A;;9.599<5>@<A=;@<??BA8::>>@29.6;=?7AA30/)/55///9)//77+77)4455)/////)/:8058)//7//57556655<><@@@:>55/--.--5388/50659955554////7////(///)/83:.44://)//::)56<::+;.5.55999$66>?>'66////:9//)/777'9565>;>9<<455;;::::=:>==6669::9444445:9==;:::;=8;;==6=?=><?:>;@@;@>@AAA
@ATNG8:05127:05534
GATTGGTAGGCGACATACATACGCGCCAGAAGATCAGGAACTCATAGAAGAATTACATAGATTTTTTAACACGAGAGTAAACGTAAAAAAGAAGGTTTTTACAAGACTCACGTTTAACAATATTGCAGCAGTACGCACACAATCGAAGCGCAGTAAGGATGGCTAGTGTAACTAGCAAGAATACCACGAAAGCAAGAAAAAAGAAGTTACGCTATTAACTATTAACGTACCTGTCTCTTCCGAAACGAATGAGTACTGCGTCTCACTCTCGCCTACCATCGCAATTGCCTAGTCT
+
..-(-(-8938966==;9;<<0//<<6:<?:660>==*0*/////;:9344.4.44333444::::#4.443333888;8087333333#3;6;4::99'78848::::;;888186;<8=CB?ABA=BB@@@CBBBCBCD?BAAC?@??BAAAA@D?BAC>ABCCCCCC>?????A?BC?BCC9::B?>6=::4//////%/82./(/37575A=C4?=>=<?<??CGGABA@BA?@=A:@@C;@@@<@A@BBAA:;9ACBBCCDCAAABC@CHD@BBAA:;5;?;;7;BBBBB
@ATNG8:05129:05565
GATGGTAGCGCACACATAGATACAGTACTCATTCGTTTCGGAAGAGACAGGTACGTTAATAGTTAATAGACGTACTTCTTTTTCTTTGCTTTCGTGGTATTCTTGCTAGTTACACTAGCCTTCCTTACTGCGCTTCGATTGTGTGCGTACTGCTGCAATATTGTTAACGTGAGTCTTGTAAAAACCTTCTTTTTACGTTTACTCTCGTGTTAAAAATCTGAATTCTTCTAGAGTTCCTGATCTTCTGGGATGTGTGCGCAGTGCCTACCATCGCAATTGCCTAGTCT
+
CA?@=A5559@C@@ABBCDGCCA@A9959=54.9???;?A@?9666;;;72799//)/277;C<A>>@0//:///<8<<===+=>>665B?<@<<=5;6625<.56;;BEACDDCDCCD@C@B?B?CCBBBCCC?BCBB?CBBBBABBBBC@@@@@B@BBC@@A?B?BAA@@@B@E>C;;;;;*;9A299=B=1BBC@@:@?@>???=99.5555$5995;5;=BC?@>>000?;?;<<AA@@<@>AA<D000==>@ABA@@@C@BCC>AB;;;C>A>CG@BBBAAA
@ATNG8:05130:05539
GATGGTAGCTCTGCTCTGACTCTCGTACTCATTCGTTTCGGAAGAGACAGGTACGTTAATAGTTAATAGCGTACTTCTTTTTCTTGCTTTCGTGGTATTCTTGCTAGTTACACTAGCCATCCTTACTGCGCTTCGATTGTGTGCGTACTGCTGCAATATTGTTAACGTGAGTCTTGTAAAACCTTCTTTTTACGTTTACTCTCGTGTTAAAAATCTGAATTCTTCTAGAGTTCCTGATCTTCTGGCGCGTATGTATGTCGCCTACCATCGCAATTGCCTAGTCT
+
////17779<<:955<<556?;;;=@;;@BA@8@>>>5:@=A<BBBCCCC@BDDFD?C@CCCC@CACCCCCBBBB>;;;;;*4;25A@F>BCFD?AA@;>@=@@@BBC@BDCCCCCE@BCB@B@BBBBABBC?BBCC@CCCCCBCCCBAABBBBEABBA>AD@D@CCBBBBBCC@CBBBB<BAH?AAGGG5DCCCC>CCCCCCCBBB@CCCC3CAAA@=@=@A@EEAABBC@F@BCBBBA?AACBCCCBDCAA@BBBBBBB?BBB?AA;::C<@=AA>ACCCCC
@ATNG8:05130:05558
GATGGTAGGACGAGCGTCTGAGAGGTACTCATTCGTTTCGGAAGAGACAGGTACGTTAATAGTTAATAGCGTACTTCTTTTTCTTGCTTTCGTGGTATTCTTGCTAGTTACACTAGCCATCCTTACTGCGCTTCGATTGTGTGCGTACTGCTGCAATATTGTTAACGTGAGTCTTGTAAAACCTTCTTTTTACGTTTACTCTCGTGTTAAAAATCTGAATTCTTCTAGAGTTCCTGATCTTCTGGTGTCTGATCTGTATCACTTCCATCGCAATTGCCTAGTCT
+
55559A>>?C=666:>><A<=@>C?=656;;97<445/5<7=;??===;;7666>>:>666?@<@:@>?<////:499:99(//,6>?>7??=?9<<@:?@9666==?:==???@==<=>>9=9===><==?;C>>B<A@B966@?BBCBBBB??7;<<:A>9<9<>>??>>><7<5555&57<5;<><>+==>>?7<;<><<=<5505===+=>@??<@:==9<==<<<>:>9=====>9==@7;;>;;;<<666<<>>>>><@;==<<<;7;7;<7<<>A?<
@ATNG8:05139:05554
GATGGTAGACACGTGTGCTCTCTCGTACTCATTCGTTTCGGAAGAGACAGGTACGTTAATAGTTAATAGCGTACTTCTTTTTCTTGCTTTCGTGGTATTTCTTTGCTTAGTTACACTAGCCATCCTTACTGCGCTTCGATTGTGTGCGTACTGCTGCAATATTGTTAATCGTGAGTCTTGTAAAACCTTTCTTTTTACGTTTAACTCTTCGTGTTTAAAAATCTTGAATTCTTACTAGATTTCCTGATCCTTCTGGTATGACTAGTGGTACTACTACCACGCATT
+
:95:59:<<=>00/<997<<;999:556;<<<7<?@@;?B?B?B@=<<;;)0/7774:6;:::5:7;/0/:///6488888$/3.3===6=::;/0/9:.///(388,33;.33:::9:962222738:<55252389972795;6772226;85552(---(--(-(..78777977-..598+8(//'57::9*7;>AC9A6552:58;>::</9:99*6//)/93879:59=;<55/8096;86//(/3833-5-,,,,,-523.5969;999=7-*****(
@ATNG8:05143:05547
GATGGTAGACACGTGTGCTCTCTCGTACTCATTCGTTTCGGAAGAGACAGGTACGTTAATAGTTAATAGCGTACTTCTTTTTCTTGCTTTCGTGGTATTTCTTGCTTAGTTACACTAGCCATCCTTACTGCGCTTCGATTGTGTGCGTACTGCTGCAATATTGTTAACGTGAGTCTTGTAAAACCTTTCTTTTTACGTTTAACTCTTCGTGTTTAAAAATCTTGAATTCTTACTAGAGTTCCTGATCTTCTGGCTCTCGTAGACAGATACTACCATCGCAATTGCCTACGTCT
+
8<?C:CCCBBA;95;99::55599:5566<?>:>=AB=BB?B?CB?@@@A6;99?>7@=@<AA?C>A::9?>:;=8=BC=C1:?7DBBB>A::8193//(//(///(/88(//8899::66993;49;=///57499774//.8889888:;:5553././566163657977;99288@@=+=.77)7:==>.<<==>-8188<@;AAB???9<;<;+<//+-7074//+/9998B=;9=797==9;696659:///;::9<=???=<=999-----6649023-3-----3
@ATNG8:05103:05599
GATGGTAGCGCGACACATAGATACAGTACTCATTCGTTTCGGAAGAGACAGGTACGTTAATAGTTAATAGCGTACTTCTTTTTCTTTGTCTTTCTGTGGTATTCTTGCTAGTTACACTAGCCATCCTTACTGCGCTTCGATTGTGTGCGTACTGCTGCAATATTGTTAACGTGAGTCTTGTAAAACCTTCTTTTTACGTTTACTCTCGTGTTAAAAATCTGAATTCTTCTAGAGTTCCTGATCTTCTGGGTGTATCAGCGAGTATCTACCATCGCAATTGCCTAGTCT
+
----06966>0//77:56:?;==;;<@;;;?5505<<:4<?8:3;99555@.556657<499;;5:49=;====@@:==?><'4;;.;00:<30////)//716;6///77<:@>>>CDDD?BBC@C@CBBBCCDD@CCBD?@?CBBBBBBBDCC:;:B?BBB>AB@B@CCCCBCBCD?@@CDD;C?C>A@CCF5BBCCC<CCCBBBCCBB?BGJJ5CBBBC@C@CC@CDCBBCB@B@CCECBB?BBBB<BBBBCCCCCAAACCCCCDC@BAAAAB?B@BB?BBC;;;
@ATNG8:05107:05591
GATGGTAGCGCGACGAGCGTAGACCCAGAAGATCAGGAACTCTAGAAGAATTCAGATTTTTAACACGAGAGTAAACGTAAAAAAGAAGGTTTTACAAGACTCACGTTAACAATATTGCAGCAGTACGCACACAATCGAAGCGCAGTAAGGATGGCTAGTGTAACTAGCAAGAATACCACGAAAGCAAGAAAAAAGAAGTACGCTATTAACTATTAACGTACCTGTCTCTTCCGAAACGAATGAGTACGATGAGAGAGCTCTCTCTAATCGCAATTGCCTAGTCT
+
AA@B:><@<C@@ACB@@GCCBBB@@<ACCADDECAA?A?CBB;;:B?BD@C?ABBBAEHE3C=??AABAA@9::,:=;;;;;;#:9498>@@2??@;@A<ACCCCC@C@DC@CCC?DBBBBCCCCCCBBBCCC?BBBC@BBCBBBA@>B@CCF?AAACAA@@=??BDCC@BB>???9=?99927=>;99::9:%:@<A?>;AA@?@7;8;?BB<>;>?BBB?BB:::??;>=:9929CA?ABBBACCCCABBCAA=?@=>=???AA=@>=;;1808@:@BB988
@ATNG8:05110:05585
GATGGTAGCTCACGTACGTCACACGTACTCATTCGTTTCGGAAGAGACAGGTACGTTAATAGTTAATAGCGTACTTCTTTTTCTTGCTTTTCGTGGTATTCTTGCTAGTTTACACTAGCCATCCTTACTGCGCTTCGATTGTGTGCGTACTGCTGCAATATTGTTTAACGTGAGTCTTGTAAAACCTTCTTTTTTACGTTTAACTCTCGTGTTTAAAAATCTTGAATTCTTACTAGAGTTTCCTGATCTTCTGGCTCTTCGTAGACAGATACTACCATCGCAATTGCCTAGTCT
+
----(-62278////7779=BBCCBBE;;;BB@BCCC>CC=A<;@<;;;;7;>659:>0959<7<055::9;<<<9<B<<<+??;<8888.8<<A7@;A>@A>?<=>99:)9><?@?>><>CC@D?>;://///6=;<<8<>;;;>A;=>@???88/56//)///(/6;787BA???8=6666(/(/(./////$/8333-5486./.8979917989)9./*/9696>=599<9:=667(74:9889;7;98688//+/988999?>>=@??>?;?;;;@B=A<AA;>>BBB?
@ATNG8:05110:05593
GATGGTAGTGATACAGATCAGACACCATAAGCATCAGGAACTCTAGAAGAATTCAGATTTTTAACACGAGAGTAAACGTAAAAAGAAGGTTTTACAAGACTCACGTTAACAATATTGCAGCAGTACGCACACAATCGAAGCGCAGTTAGGATGGCTAGTGTAACTAGCAAGAATACCACGAAAGCAAGAAAAAGAAGTACGCTATTAACTATTAACGTACCTGTCTCTTCCGAAACCGAATGAGTACGATGAGATCTCGTGTGCTACCATCGCAATTGCCTAGTCT
+
8::;9><=BA<=<;;;;;;>@>@=A<9==4/////443939;:?@97-7=-7-849=<===+8.339373:999;3:9<::<<)558=:>>>2;;;9;;;<55555497:<<@?@8;;;;AA@@@A::6@9557<<:;7;;;:=A@<@@?@A@;9999<;9:5;>=>>?6?:6///1669::3:::7==BBB3CD@B=>>A???;9:76669)/)/8@=@<A@999<<3;23//(/16:)//////78;;==<;;:3338855878835559;=8=855.488454
@ATNG8:05112:05595
GATGGTAGTGTCAGTGCGCGTCGTCCAGAAGATCAGGAACTCTAGAAGAATTCAGATTTTTAACACGAGAGTAAACGTAAAAAGAAGGTTTTACAAGACTCACGTTAACAATATTGCAGCAGTATGCACACAATCGAAGCGCAGTAAGGATGGCTAGTGTAACTAGCAAGAATACCACGAAGCAAGAAAAAGAAGTACGCTATTAACTATTAACGTACCTGTCTCTTCCGAAACGAATGAGTACGTGTGACGTACGTGAGCTACCATCGCAATTGCCTAGTCT
+
;;559><BBDBCA;;;;;@996>DDADBC@CC;:<B=A=@@@9:49344.4344333999':4::;<<;;::8:3779::::(5526<DDD;BCCIGAAABFDCCAC@AA>ABG>A@CCDJECCCAAADCCB@CBBB@@AABBB::7;?B@@?@BABCCBC@CCBBABABB?CBC?BBBB@BBB?BCDDD3BB>AAAA@@@A@;@=A=>A6;6;>AAA>AA;::??8:8:BC<BAD@BBABCDBBBC??ADCCCBBBBBBBBBC?AAAAAA?B@CC?AABAAA
@ATNG8:05118:05582
GATGGTAGCGCACACATAGATACAGTACTCATTCGTTTCGGAAGAGACAGGTACGTTAATAGTTAATAGCGTACTTCTTTTTCTTGCTTTCGTGGTATTCTTGCTAGTTACACTAGCCATCCTTACTGCGCTTCGATTGTGTGCGTACTGCTGCAATATTGTTAACGTGAGTCTTGTAAAACCTTCTTTTTACGTTTACTCTCGTGTTAAAAATCTGAATTCTTCTAGAGTTCCTGATCTTCTGGTCTACTACACTGTACTCTACCATCGTTCCTTCTGAGTCT
+
CCCC?BBBBBBBBCCCCCCCCCCBBBCDDCCC?B@AA>CCAD@BBBC@BB?EDAAD@D=@@BC@DACCCCBBBBB?BBBBB2;:7;ABC<ABBB@BCC@DC?AAACDCACCCCBBBD@CCC@C@CCBBCCCC@CBBB?CCCCCCBCCBBBCCBAA?DBB=BC@D>BBDCCCCBB=@;;;;6;>C=;;;;;*;BBBJ=BACCDCDCBB>BBBB2BBBCC@B@BC@CCBBCCB@C@DDDBBB=@?D@CCBCCCCCBBCCCCCCCCCD?BBBCD?B=@?CCDDCB@@
@ATNG8:05128:05604
GATGGTAGGAGACACGTCGCACACGTACTCATTCGTTTCGGAAGAGACAGGTACGTTAATAGTTAATAGCGTACTTCTTTTTCTTAGCTTTTCTGTGGTATTCTTGCTAGCTACACTAGCCATCCTTACTGCGCTTCGATTGTGTGCGTACTGCTGCAATATTGTTAACGTGAGTCTTGTAAAACCTTCTTTTTACGTTTAACTCTCGTGTTAAAAATCTTGAATTCTTCTAGAGTTCCTGATACTTCTGGTGTCGTCTATCATGTACTACATCGCAACTTGC
+
9>@@<<<@7<<;:;554<::565===;;;5666;<<>466154999<55489::::7<7:::A3<495:::=?::9ACFFD2@=/333333&3777;7:::7<;:;;;@<///35355=B<?>>8<8678765657;=>>:>?>>>>A===@;;7666)/..(.72828::555998053688+86=///@@@,//6=<4<4552266977-////'///)/:/5/8;6<=AAAAA<?<?@?:79:496<77,,******66799;977..-76622,22-22
@ATNG8:05129:05616
GATGGTAGGTGCACATGAGTGTATCCAGAAGATCAGGAACTCTAGAAGAATTCAGATTTTTAACACGAGAGTAAACGTAAAAAGAAGTTTTTACAAGACTCACGTTAACAATATTGCAGCAGTACGCACACAATCGAAGCGCAGTAAGGATGGCTAGTGTAACTAGCAAGAATACCACGAAAGCAAGAAAAAAGAAGTACGCTATTAACTATTAACGTACCTGTCTCTTCCGAAACGAATGAGTACGAGAGTCAGAGCAGAGCTACCATCGCAATTGCCTAGTCT
+
005:39:<059=?<==A@>CC999>9=;;7;;B<>C8:::??BC:;6:D6;69?>:9;;;*;4:95;;9==;>>,5555555$5A<5:9:9(9:9.5==?===49.4788:>>?8<BBABBABBB;;:?AA@=@BAC<@@B@@@CC@A@A00-0@@@ACBE?BBB:::?BB?CCB99:BBB=B?>9000000%0>500/@@CCCC?C?BAAA<A=@@BBA<@;;;@?B?B=@@>9=9929?<<?A???BB?@@FCDBBCCB???CD@BBBBBB=@=AB>;;;BBB
@ATNG8:05137:05570
GATGGTAGGTGCGAGCATGAGTGTATCCAGAAGATCAGGAAACTCTAGAAGAATTTCAGATTTTTAACACGAGAGTAAACGTAAAAAAGAAGGTTTTTACAAGACTCACGTTAACAATATTGCAGCAGTACGCACACAATCGAAGCGCAGTGAGGATGGCTAGTGTAACTAGCAAGAATACCACGAAAGCAAGAAAAAAGAAGTTACGCTATTAACTATTAACGTACCTGTCTCTTCCGAAACGAATGAGTACCTCTCAGACGCTCGTCCTACCATCGCAATTGCCTAGTCT
+
85..+-9:597/////777<==665:<.5543443888-44(444894404939;)445//;::';)///77///555)55::>>>>%55.5.5555$5<;7<====BBAA9A?BB?ACA<@@?>@@BBEFBAACCAA=ACAA@BBB@AA000<<@@A>AAA@@ABC@BBB997=?A<>@@.773;;38=>>88<<<<'355/.(./89:;?9<5;>;96<::8ABB=BB99:@A=A<?@A<?@?;?@@973;67777;788;<;;=33.377/78///.(.27727444//
@ATNG8:05143:05581
GATGGTAGCTCTGCTCTGACTCCGTTACTCATTCGTTTCGGAAGAGACAGGTACGTTAATAGTTAATAGCGTACTTCTTTTTCTTGCTTTTCGTGGTATTCTTGCTAGTTACTCTAGCCATCCTTACTGCGCTTCGATTGTGTGCGTACTGCTGCAATATTGTTTAACGTGAGTCTTGTAAAACCTTTCTTTTTACGTTTAACTCTTCGTGTTTAAAAATCTGAATCTTACTAGAGTTCCTGATCTTCTGGATACACTCATGTGCACCTACCATCGCAATTGCCTAGTCT
+
44445::::954549;<@?@?>499.5555598<<@=4@@;@;?@AA@@@<@A@AA6:6:ACC?C?A?>=@BBBC>BCBBB1??;?7777(8><@8?=A8>?=@@@@:949=?@AA;;78><;A;?>=7628:;>:::<;;:A?>>@@@@@@?776////////(/3:99::999>377;==+7.55(58788*7:99828,//;;7;9=<==)8787(7>>;;5;;;8<=>??@@@<@:<9=@9:5:??:?>>;;:>AA==;::?@<>>B=EB>>>=8>5;;8=?>>;;
@ATNG8:05146:05576
GATGGTAGCACGAGTCACTCATATCCAGAAGATCAGGAACTCTAAGAAGAATTCAAGATTTTTAACATCGAGAGTAAACGATAAAAAGAAGGTTTTTACAAGACTCACGTTTAACAATATTGCAGCAGTACGCACACAATCGAAGCGCAGTAAGGATGGCTAGTGTAACTAGCAAGAATACCACGAAAGCAAGAAAAAGAAGTACGCTATTAACTATTAACGTACCTGTCTCTTCCGAAACGAATGAGTACTATGTAGAGCTCTATACTACCATCGCAATTGCCTAGTCT
+
----(-666579454;99555544;6:44.455555.55;;;6515=7:9272//)///:::):48:99:;;<<:9=30/00////$/616)3333$37717887777333(33896:::8==>;@GBBBBBBEHDCC@BBBC@BCBAAA994;>A;;8;@@BCBBBADCDCCD@AA>BBB>BBBBC>CAA>ABCCC1BB?BBBBB===A<?;??@?<@<;;ACE?BC;::BB?B?BBD>CCC=@@BBBCBBBBBBBBBBBBBBA==@@//-/:::?B@B?CB@CBB???
@ATNG8:05100:05631
GATGGTAGTATCTGTCTACGAGAGCCAGAAGATCATGAACTCTAGAAGAGTTACAGATTTTTAATCACGAGAGTAAACGTAAAAAAGAAAGGTTTTATCAAGACTCACGTTAACAAATAATTGCAGCAGTACGCACACAATCGAAGCGCAGTAAGGATGGCTAGTGTAACTAGCAAGAATACCACGAAAGCAAGAAAAAGAAGTACGCTATTAAACTATTAACGTACCTGTCTCTTCCGAAACGAATGAGTACACACTCTCATATGACACTACCATCGCAATTGCCTAGTCT
+
;=@>7;:;A@;5555;;<=?@<<<<9=<;05///////)////--8(---/1///4<<<<<)949999<;;;:::>377433333#3::(355==1=<<=8==<8=497?<>6///(//(/(/996:;<<;<;??AAAA=ABAA?BAAABB>>=??CBB?BBEB??@B?BAABB?<==8;;;188AAA:AA@=?????.7::;79;>=::6(--(----(-)-7<<<:@@@@@AB<@>ABF?CCD?DDCBBBCCBBAABBBBBABDBBBAACC@B:::CB?A?CC>BBCB;;
@ATNG8:05105:05640
GATGGTAGCACACGAGATCTCATCGTACTCATTCGTTTCGGAAGAGACAGGTACGTTAATAGTTAATAGCGTACTTCTTTTTCTTGCTTTTCGTGGTATTCTTGCTAGTTTACACTAGCCATCCTTACTGCGCTTCGATTGTGTGCGTACTGCTGCAATATTGTTAACGTGAGTCTTGTAAAACCTTCTTTTTACGTTTACTCTCGTGTTAAAAATCTGAATTCTTCTAGAGTTCCTGATCTTCTGGGCAGACTCTGCACACGCCTACCATCGCAATTGCCTAGTCT
+
;;559=<;@A@>00//97<CBB=>A=;;<>=A>C;<;/59494666>>BD:CBBCB@D>A@:=0506<>AAAA<B9BHFED18:233333&3:<>:>=B>?@<=997387(3333:;BB?BBC?B?AA=?;79949A?>9;>;>>>=>>=@>>>;;:4867878184779=879A?885<>>)5)/(/-666*66999*,-4---2335+2255'579895:;AA<A=>>:8:;A4::?<<=9=;7707/////9766?A<;761///7<:;66:8=<=>;>@@;;;
@ATNG8:05111:05658
GATTAGCGCATATCAGCGCAGCCCAGAAGATCAGGAACTCTAGAAGAATTACAGATTTTTAACACGAGAGTAAACGTAAAAAGAAGGTTTTACAAGTACTCACGTTAACATATTGCAGCAGTACGCACACAATCGAAGCGCAGTAAGGATGCTAGTGTAACTAGCAAGAATACCACGAAGCAAGAAAAAGAAGTACGCTATTAACTATTAACGTACCTGTCTCTTCCGAAACGAATGAGTACGTGTGCGACGTGTCTCCTACCATCGCAATTGCCTAGTCT
+
>00)444:9:?>@BBBBACB;;;,:@A;?ACB;;9;?CCB@???<>>;<0/0>:::??>0=900//0/9::?@758D@@@@+=A?B@@@@0>00)///////498386///:;588;9444499;955595.59555>=996>@@=A,000/<77//5=8444999277178919??@>B;:6?@AA@,77/7373:::;=7=588==6:457=55.9?99949:>249@-994.4889933338333773339:::;7:>96373335274<@<???>>?
@ATNG8:05112:05652
GATTGGTAGCGCGACACATAGATACAGTACTCATTCGTTTCGGAAGAGACAGGTACGTTAATAGTTAATAGCGTACTTCTTTTCTTGTCTTTCTGTGGTATTCTTGCTAGTTACACTAGCCATCCTTACTGCGCTTCGATTGTGTGCGTACTACTGCAATATTGTTAACGTGAGTCTTGTAAAACCTTCTTTTTACGTTTACTCTCGTGTTAAAAATCTGAATTCTTCTAGAGTTCCTGATCTTCTGGTATGACTAGTGTACTACTACCATCGCAATTGCCTAGTCT
+
00/)/39:8<@0///779;@?B=??;<@>>>BBB9A===6==><0555::55.555558=8<=BD@C@CC;55::44.4444&493445:>3?;:??:?8:48@=??CB?B?BBEJLCCC@BBB?B@BDCCCCCC@CBCCAEBBBCCCCCCDBBBCCC@CCC@AA8:6;@@ABC@A@@EDCCC;D@D?AACCD3BB@@@;@AAABB@@BC?CEIH5JCBCD@CAGE@CCCCBBB?B?BCBCCC?CBB?BBBBBBBEEHCCCCAAACBB=;;;CBC@C@BB@BBBB@@
@ATNG8:05116:05649
GATGGTAGCTCTGCTCTGACTCTCGTACTCATTCGTTTCGGAAGAGACAGGTACGTTAATAGTTAATAGCGTACTTCTTTTTCTTTGCTTTCGTGGTATTCTTGCTAGTTACACTAGCCATCCTTACTGCGCTTCGATTGTGTGCGTACTGCTGCAATATTGTTAACGTGAGTCTTGTAAAAACCTTCTTTTTACGTTTACTCTCGTGTTAAAAATCTGAATTCTTCTAGAGTTCCTGATCTTCTGGGTGCGCTACAGTCTCTCTACCATCGCAATTGCCTAGTCT
+
9:445:88944444;<<5669666;655<?9909<<>7>@<B?=BCCCED@BBC<;::ABB=>7A=ABAB@;65;8===<<(444)4<<<46:;@9>9925:.59???DACDCDCBBC?CCB@C@BBBA@@BC?@ACG@CCBBBBBAC@@ABBCCB@BCC?BB@B@AAAAABBDJ?A;;;;;*;=A?CBDDE2BBBCC9B;;;::::5524444$4==;=?==@A=??>;:9@;@=A@BCBB?AABB>BBBBCBCBBCCCBBBBBBB?BB@@@B7;7;C?BBBABB
@ATNG8:05127:05647
GATTAGTGTCATATGAGAGTGTGTACTCATTCGTTTCGGAAGAGACAGGTACGTTAATAGTTAATAGCGTACTTCTTTTTCTTGCTTTCGTGGTATTCTTGCTAGTTACACTAGCCATCCTTACTGCGCTTCGATTGTGTGCGTACTGCTGCAATATTGTTAACGTGAGTCTTGTAAAACCTTCTTTTTACGTTTACTCTCGTGTTAAAAATCTGAATTCTTCTAGAGTTCCTGATCTTCTGGGATGTGTGCGCAGTGCCTACCATCGATTCCGGATAGTCT
+
>?A?=BBBBBDBBCBBCC;::CFCBBBBA@=@BBB=BB>A?CCBCFCC?CCC:;;<DCCCC@C@CCCCFABAC@B@@@@,A@<@DCD=BB@A?ABB?CF:<;ACBC?ABDCBBCC>BBC@C?CCCB@B9979@BA?BBCCCCBBCBBBCCBBB?BAA>AB?B?BBCCCCCCC>BBCLJ;B?B?@@@@@0@DCCC;;;CAAACBBB5;;;;*;AB@B?B>AC?CBCBABB=@>@BACED>BAAA<A000>00;B@@ABBC?C@@=A@BACA?A@B@BCBBB??
@ATNG8:05138:05651
GATGGTAGCGCGACGAGCGTAGACCCAGAAGATCAGGAACTCTAGAAGAATTCAGAATTTTTAACATCGAGAGTAAACGTAAAAAAGAAGGGTTTTTACAAAGACTCACGTTTAACAATATTGCAGCAGTACGCACACAATCGAAGCGCAGTAAGGATGGCTAGTGTAACTAGCAAGAATACCACGAAAGCAAGAAAAAGAAGTACGCTATTAACTATTAACGTACCTGTCTCTTCCGAAACGAATGAGTACGTGTGCGACGTGTCTCCTACCATCGCAATTGCCTAGTCT
+
/0//39:844444;55555559555)59949:::55057;:?::5@>=:6>:----(----$-38998:////69:2//377777$33,33(3;;;$3333(3388887333(317;8:52,2226<>@>CCCCCCBBB?AACC@CBBBBBBB?C@C@@>@CCCBCCC?CCCCA@=@C?AAB?BCCCE=?@@@BEDDC2BB?A@@>??A?@7;7;>BA=A=>>BBC@CB???AA;?<?AA;A::79BBBBCCBBB99:>AA?;7>>AA<@A@<?>;;;D8=9AA>ABCCBB
@ATNG8:05098:05692
GATGGTAGAGTATCATGTGTATCTCCAGAAGATCAGGAACCTAGAAGAATTCAGATTTTTAACACGAGAGTAAACGTAAAAAGAAGGTTTTACAAGACTCACGTTAACAATATTGCAGCAGTACGCACACAATCGAAGCGCAGTAAGGATGGCTAGTGTAACTAGCAAGAATACCACGAAAGCAAGAAAAAAGAAGTACGCTATTAAACTATTAACGTACCTGTCTCTTCCGAAACGAATGAGTACTGTATCTATGTGTGCGCTACCATCGCAATTGCCTAGTCT
+
@;55:=<=HBB===BCCCBCC@@@A=@@@?CCBBBC@D@D?@ACB?BB@B@CCBBBCCC5C@BBCB@AABBBC;BB;;;;;*;D>B5;;;-;BB?E;::C@?@B@A?CC@CBB?BCBCCBCD@@ACDFCAA<@B@@<@AAAABBA?BAC@@?@CBB@AAD@BBCFAA>AB?BDD?CBBBE>?==;::9999%9B;>=??A?>=<399+9>980605=AAA?BB@?@BC;?<?@A;ABB?BBBBBDCCBBBAA999AABBBAAAB??<>><;9A=?;:;4;B@;;;
@ATNG8:05098:05697
GATGGTAGGCGACAGTACATACGCGCCAGAAGATCAGGAACTCTAGAAGAATTCAGATTTTTAACACGAGAGTAAACGTAAAAAGAAGGTTTTACAAGACTCACGTTAACAATATTGCAGCAGTACGCACACAATCGAAGCGCAGTAAGGATGGCTAGTGTAACTAGCAAGAATACCACGAAAGCAAGAAAAAAGAAGTACGCTATTAACTATAACGTACCTGTCTCTTCCGAAACGAATGAGTACGAGAGAGCACACGTGTCTACCATCGCAATTGCCTAGTCT
+
////17//)/7:>///<::=>666:=7:994555;9949.55:44498>>;?<?=;;:;;;*959CCCGCCCEFD?CCBCCDE5BB9;9;BC9BBC@ABABBBB;;8<>BD@CBB@BBBAAABBBBCBCDCCCBCBBB?BBAAAA@@=A@DCCABBCBBCCC@BBBCA@=@A=@AA;@?AAA<ABB?AA@@@@(@>?A:49<=BBA?@977@@735;CBB>BCBBCBCAC@CCC>CAA?BBBBCBBBCCBBAAA888AB@@ABBBC??999:>9=<A@=@BAABC
@ATNG8:05100:05695
GATGGTAGCGCACACATAGATACAGTACTCATTCGTTTCGGAAGAGACAGGTACGTTAATAGTTAATAGCGTACTTCTTTTTCTTTGTCTTTCTGTGGTATTTCTTGCTAGTTACACTAGCCATCCTTACTGCGCTTCGATTGTGTGCGTACTGCTGCAATATTGTTAACGTGAGTCTTGTAAAACCTTCTTTTTACGTTTACTCTCGTGTTAAATATCTGAATTCTTCTAGAGTTCCTGATCTTCTGGTAGAGCGTGCATATATCTACCATCGCAATTGCCTAGTCT
+
;:559=<BBAA;<AACCCCIAA;96<;;9=9909??A=CC@C?B<@966<8<;;;<8<8<<?=.9259999554<.4////$///(///88.///3:5:333(3:4333=BC?ABHHCCCC@@@@?A?BBAAACDEABBCD@DBBBBCEEECBBDCCDC@CDD@BB;;8;BA;;;BBC?B@@@@7A>C<A@@@@,?ABAC=C@@@BC@BBB?CH?DFDCDCC@C@BC>BBA;;;@=@?BBBA@@6;;B?DDEEA;;;BABCBCBBBABB>A@@@@@=@=BB@BCCCCB
@ATNG8:05100:05711
GATTAGTATAGAGCTCTACATAGTACTCATTCGTTTCGGAAGAGACAGGTACGTTAATAGTTAATAGCGTACTTCTTTTTCTTGCTTTCGTGGTATTCTTGCTAGTTACACTAGCCATCCTTACTGCGCTTCGATTGTGTGCGTACTGCTGCAATATTGTTAACGTGAGTCTTGTAAAACCTTCTTTTTACGTTTAACTCTCGTGTTAAAAATCTGAATTCTTCTAGAGTTCCTGATCTTTCTGGTGTCGTCTATCATGTACTACCATCGCAATTGCTAGTCT
+
@?>;>AABBBBCCCCCCA<ACCC;;:9;>@?DBCB=BB=B?@@@BBBB?AA@@@>A=??=>4==A@@AC:93?6::CFC1BB?@@?@9<?>B=?>B=@@<000;00*/;>:<>AD;??B=F7;:====>>7;;BB=AABBBB===<<:::;;=:>>>58818::9:AA9::=8<;>>?2?9=396999*999;;+/*/9<=;<><<1////(////<6>6AA=>:::;9:597>=;<588)79<:=;;:@@>>>=<====>A@A@=?>==@?5;5;;;;>A>?
@ATNG8:05101:05696
GATGGTAGCATCATGCATATCTCACCAGAAGATCAAGGATCTCGTAGAAGAATTCAGATTTTTAACACGAGAGTAAACGTAAAAAGAAGGTTTTACAAGACTCACGTTAACAATATTGCAGCAGTACGCACACAATCGAAGCGCAGTAAGGATGGCTAGTGTAACTAGCAAGAATACCACGAAAAGCAAGAAAAAGAAGTACGCTATTAACTATTAACGTACCTGTCTCTTCCGAAACGAATGAGTACGTGTGCGACGTGTCTCCTACCATCGCAATTGCCTAGTCT
+
@;94.4445=CC=955;///:////)/7:4:@999.454444444<<<7<<7:69>99>=<=+==>?8::8@A<<<39345;;;)54.4.444&4<=:@>BBBA?00,0:<<4==?=@BAAABABAB;;;AAAB>BBBF?@ABBA@@@5;5;;;5;?@>??BC<AABBAA?A@=::72;;7777&788137777(3;5788=9:?<=;<><<9C<>:=A@;:6;A???=?491889-8?>:@@@BA@AB>>?CBBBCCCBBA??<;BB?B>>>??:>:??<?AAABB
@ATNG8:05107:05683
GATGGTAGGCGACATACATACGCGCCAGAAGATCAGGAACTCTAGAAGAATTCAGATTTTTAACACGAGAGTAAACGTAAAAAGAAGGTTTTACAAGACTCACGTTAACAATATTGCAGCAGTACGCACACAATCGAAGCGCAGTAAGGATGGCTAGTGTAACTAGCAAGAATACCACGAAAGCAAGAAAAAAGAAGTACGCTATTAACTATTAACGTACCTGTCTCTTCCGAAACGAATGAGTACGAGAGTCAGAGCAGAGCTACCATCGCAATTGCCTAGTCT
+
BABC>A?@?BB<<@@DFDFBBCBBB@BBDACCCCCC@B>BBBBBBB@@@=@699?@>>@@0@<ACCCCCBCCDC<AA;:999*:A;@?CCC;CGC@CCAABBB;;6<?;<7<AA@CBCCCCAAACCCCDCCC@DDBB?B@??DBBB@D@C;;6;@@@@BEE@BCEC@?;::6:@@>ACAAA=?==;9999::%:?;>BBBCDAA@000/;=<)/,/;A>A<BBA@@?@9>98::.77719?A?AAABCCB>??BB?>>CCCBCAAA>A??;=B@D@BB@BCCA@@
@ATNG8:05109:05676
GATGGTAGTGTCAGTGCGCGTCGTCCAGAAGATCGAACTCTAGAAGAATTCAGATTTTTAACACGAGAGTAAACGTAAAAAGAAGGTTTTACAAGACTCACGTTAACAATATTGCAGCAGTACGCACACAATCGAAGCGCAGTAAGGATGGCTAGTGTAACTAGCAAGAATACCACGAAAGCAAGAAAAAAGAAGTACGCTATTAACTATTAACGTACCTGTCTCTTCCGAAACGAATGAGTACTATAGACTATCTGAGACTACCATCGCAATTGCCTAGTCT
+
:;445:88:<<::;;;::@9:66>=9BBC@CCCCBD?@A@@@??;::2:5=?898BAB1B<@<;::<<;888(33;;;;<*55058@AB9CCCABBBBBBA;;6;>BBADDCACBA@ABCCBBBCBB;;;@CECC@AAABCBCC?C@CA@>@BBBBBBC?@A@CBB@BC?BBB=@@???8<<<;99::9:%:@<@AAAA@===3938=@>1838>BBB>A@:::??=@;>>=5=00*0;;099BBBDCCBBA==ABBBBAABCC>B:9:::@A@AA6::@@@@
@ATNG8:05114:05677
GATGGTAGTGTCAGTGCGCGTCGTCCAGAAGATCAGGAACTCTAGAAGAATTCAGATTTTTAACATCGAGAGTAAACGTAAAAAGAAGGTTTTACAAGACTCACGTTAACAATATTGCAGCAGTACGCACACAATCGAAGCGCAGTAAGGATGGCTAGTGTAACTAGCAAGAATACCACGAAAGCAAGAAAAAGAAGTACGCTATTAACTATTAACGTACCTGTCTCTTCCGAAACGAATGAGTACTATAGACTATCTGAGACTACCATCGCAATTGCCTAGTCT
+
;;44.4444::99455;;;<>>?>>9=;949/0//7)/)/99444<5883858>7:7;;;)>+/////9/33333(333;;==+55458===1===7<<:98;833.369:6===>BB?>BBCCBBBDCBBCC@C@@@=A??????A=A=A;;8;BBCBC??=?AAAAB?BB?BBA>A@??>5?9949BAAB2BB@BBB@@AAAA<A<A???<@=;;@BB>AAAAAAA?B>ABB>BAC@??>BBBBBBDCCCAAAAACCCDBBBBB?B????C?B>AA@CDFBAA
@ATNG8:05129:05716
GATGGTAGTATATCGCGTCGCTATCCAGAAGATCAGGAACTCTAGAAGAATTCAGATTTTTAACACGAGAGTAAACGTAAAAAGAAGGTTTTACAAGACTCACGTTAACAATATTGCAGCAGTACGCACACAATCGAAGCGCAGTAAGGATGGCTAGTGTAACTAGCAAGAATACCACGAAAGCAAGAAAAAAGAAGTACGCTATTAACTATTAACGTACCTGTCTCTTCCGAAACGAATGAGTACGTGTGACGTACGTGAGCTACCATCGCAATTGCCTATTCT
+
><AA?BBB:;:>>BBBBBA@A:9;B69;9::>@00/,/)/<<666?:><7<=000=9?;?+;:?@<<>>>>@??9??@BBBB3:;::?CCC;CGHACBBBECD;;:;?CB?CBC?BCCABBEDCCBAAABCC?BBBB@BCCCBBAA=A?B@@>@BBCDCCC?CCBAAA?AB>AAA=AABBA;>=>;9:9999%9@;??@?CB>:>7;59;==4;7;?CBC?BBAAABB?B?BBF>CAA>BBCBBBBDBBCCBBCCBBBBB???CBB?B::9::3:;==:???:?B
@ATNG8:05098:05736
GATGGTAGCGCATATCAGCGCAGCCCAGAAGATCAGGAACTCTAGAAGAATTCAGATTTTTAACACGAGAGTAAACGTAAAAAGAAGGTTTTACAAGACTCACGTTAACAATATTGCAGCAGTACGCACACAATCGAAGCGCAGTAAGGATGGCTAGTGTAACTAGCAAGAATACCACGAAAGCAAGAAAAAGAAGTACGCTATTAACTATTAACGTACCTGTCTCTTCCGAAACGAATGAGTACTATGTAGAGCTCTATACTAATCGCAATTGCCTAGTCT
+
@ADD@CCCABB@@@BCCAA@@>>;;4;@>:@@@>==15155:;==<9<<7<7485?@AAB1B?B;;0>>>0000*0<0////$/<8>5;;;1;>?9>A?BBBC;;8;ABB@BCC@CCCCBBBCCBBBCCABC@GHAA@ADDCCBBB>B@CCC@CBBBCCBD@CCBBBC@DD????@BCCBF>BAA=?????.?A<@>??BBBBB?B?BBBB?B@@ABBB>BBBBACC@C?BBC>CCC?BBCBDCCCABBBCBBBBBBBBCCB>>=A==>A:>:AA>ABBCBB
@ATNG8:05098:05744
GATGGTAGTGTGTCTCTGAGAGTAGTACTCATTCTTTCGGAAGAGACAGGTACGTTAATAGTTAATAGCGTACTTCTTTTTCTTGCTTTCGTGGTATTCTTGCTAGTTACACTAGCCATCCTTACTGCGCTTCGATTGTGTGCGTACTGCTGCAATATTGTTAACGTGAGTCTTGTAAAACCTTCTTTTTACGTTTACTCTCGTGTTAAAAATCTGAATTCTTCTAGAGTTCCTGATCTTCTGGGATGTGTGCGCAGTGCCTACCATCGCAATTGCCTAGTCT
+
;;;=9@?BBB;;6==B@BACCCCCCCDDBBAA=@@@;@D?C>@?CCCBB@BCBCC?B?BF??=@>BA@??DCBB?BA@??1@@7>>@;3;A??:???:?A=AAABAA;????A?>>>?=>:><@@>>>???=DAAA=BAA;;;==?=@>=8//:5///999599==>>=>=BB;9::<=2=<A<@@BBB.;;AAA8>>??>>><=<8=@@@/@@??>5;5;>:>A>>;;;:=>AA???A<;;;=6<///:;<===AB@@@=B??8;;==>>;>;>=7<9=333
@ATNG8:05105:05738
GATGGTAGGTGCACATGAGTGTATCCAGAAGATCAGGAACTCTAGTAGAATTCAGATTTTTAACACGAGAGTAAACGTAAAAAGAAGGTTTTACAAGACTCACGTTAACAATATTGCAGCAGTACGCACACAATCGAAGCGCAGTAAGGATGGCTAGTGTAACTAGCAAGTATACCACGAAAGCAAGAAAAAAGAAGTACGCTATTAACTATTAACGTACCTGTCTCTTCCGAAACGAATGAGTACGATGAGATCTCGTGTGCTACCATCGCAATTGCCTAGTCT
+
?@?:7=;A=A@@?555;9<;B:9;B>@@@=@@@@AB=@=@ABBDMDCCD@C@BAA;;:::);9@@BCCCCCCDJ>BBAA???,AB?B@BDD;DCC@BBBB@AA::5:>AB?DAB>AAABCBBBBCFCFCCCC@CBAA<A@A?CCBB@B@CCC@CBBCBBBB=@?BBBB?BBBBAA<@?:99,9>>;99::::%9@;=>>?AABBF?B>=@BB<@=??CCC@CCA@@AA=?;:::.;;;5;AAAACCBDBBBAAABBAABBD9:9AA>A???AC?B?;;7;BB@@@
@ATNG8:05132:05750
GATGGTAGCTCACGGTACGTCACACGTACTCATTCGTTTCGGAAGAGACAGGTACGTTAATAGTTAATAGCGTACTTCTTTTTCTTGCTTTTCGTGGTATTCTTGCTAGTTACACTAGCCATCCTTACTGCGCTTCGATTGTGTGCGTACTGCTGCAATATTGTTAACGTGAGTCTTGTAAAACCTTCTTTTTACGTTTAACTCTCGTGTTTAAAATCTGAATTCTTACTAGAGTTCCTGATCTTCTGGTAGAGCGAGCATATATCTACCATCGCAATTGTCCTAGTCTTATCACCGACTGTCCCCATACGAGAGG
+
////3:766::=0/)/////:=<<<>=A@@@@@;A;;;09?9>;995=>==<=>BBB@B>BBBA=@=A@@@?@?==:99999)9;<<3777&3:<;285=8?A?@=><9:37;8;<@@@>=BB@B====886::<B====;;;@AAA==>A@@?>==88888==7=;???>>===A:>:=@@2@-/-/7===,==999*-)-3---69/66(766'2585:6;555.5:;;=><<:<6878;//-/999=@@==::9<<:9;;???@@C<?877:D=A;8:7177....(.5755.5555.----&-9-----777
@ATNG8:05137:05752
GATGGTAGTATATCGCGTCGCTATCCAGAAGATCAGGAACTCTAGAAGAATTCAGATTTTTAACACGAGAGTAAACGTAAAAAGAAGGTTTTACAAGACTCACGTTAACAATATTGCAGCAGTACGCACACAATCGAAGCGCAGTAAGGATGGCTAGTGTAACTAGCAAGAATACCACGAAAGCAAGAAAAAAGAAGTACGCTATTAACTATTAACGTACCTGTCTCTTCCGAAAACGAATGAGTACTATAGACTATCTGAGACTACCATCGCAATTGCCTAGTCT
+
:<AB?BBABBC;;9@CD@DDGGJBB=A;;54449=95;6;CCAAAC@CC@C?@@@BBCBC5C?C@CBCFDDCCC=@=A@A@@,@@=@=@DF;CCCAFDBBBBB::6;?CC@DBB@CLBBCCCCCCCBCCCCD>BBBB?BBBAABBB?C@DBB@AAABBCBB?BCCCAA=::38></7778923<<8889999%9<9;?>?B@<<=*-*-339(-*-;@>@<AA>??992989999-8?@<C>?>CBBBABBBCA@<>AAAAABBBDC>A::99:?A?BA?BEEBAB
@ATNG8:05146:05732
GATGGTAGTGTCATATGAGAGTGTGTACTCATTCGTTTCGGAAGAGACAGGTACGTTAATAGTTAATAGCGTACTTCTTTTTCTTGCTTTCGTGGTATTCTTGCTAGTTACACTAGCCATCCTTACTGCGCTTCGATTGTGTGCGTACTGCTGCAATATTGTTAACGTGAGTCTTGTAAAACCTTCTTTTTACGTTTACTCTCGTGTTAAAAATCTGAATTCTTCTAGAGTTCCTGATCTTCTGGTAGAGCGTGCATATATCTACCATCGCAATTCCTAGTCT
+
::@?@CABCCBABBBBECBBCCCCCCDBCC::8;AAB=BC@D@CCCCCCCACDCDJ@C@CCEE@CACCCCCCCCC?>@>>>0>B?BBCC<BBBB@BCC@CF?<;=DCC@DCCEDCCC?BBE>A>BFGDEAAA@CCCC@CCDCCCBBBCDECCCCC@BBB@CD@F@CBBBBBCCC@BBLLE;C@D@CCDCD2CABBC:;;DFDDCAAA<AAAA0ACBCCAC@BJAGCCBBBC@C@CCCBBB>A@B?BBCDCCBBA@@@BBBCBABD?BAAAAA?A?B@CBAABB
@ATNG8:05151:05162
GATGGTAGGCACTGCGCACACATCCCAGAAGCATCAGGAACTCTAGAAGAATTCAGATTTTTAACACGAGAGTAAACGTTAAAAAAGAAGGTTTTACAAGACTCACGTTAACAATATTGCAGCAGTACGCACACAATCGAAGCGCAGTAAGGATGGCTAGTGTAACTAGCAAGAATACCACGAAAGCAAGAAAAAGAAGTACGCTATTAACTATTAACGTACCTGTCTCTTCCGAAACGATGAGTACATAGATATACGTATAGCTACCATCGCAATTGCCTAGTCT
+
8<@A<<A>17/////77<=>?<<<@7>=@75559999496777///<7=<:;7/0///;;;+?0//::::55/8:1//-(-----#--(-3:;</<<<:666A==<BC?B?AC=A;;6;BA@BA;;;CCCBBCBC@CCBC@ABABBBBB@C@C<;6;ABAAACC=??BBCE@BB?CEB>B@@@B9===?BCDFK3:99:BAAA>>==8=5;;9:7=5;:ACC?BB???BA=@<;==8;A>@?BBBBCBCFBCBB>>>@AA??>>>A@::9///5494>D=::8=99
@ATNG8:05159:05135
GATGGTAGCACACGAGATCTCATCGTACTCATTCGTTTCGGAAGAGACAGGTACGTTAATTAGTTAATAGCGTACTTACTTTTTCTTAGCTTTTCGTGGTATTCTTGCTAGTTACACTAGCCATCCTTACTGCGCTTCGATTGTGTGCGTACTGCTGCAATATTGTTAACGTGAGTCTTGTAAAACCTTCTTTTTACGTTTACTCTCGTGTTAAAAATCTGAATTCTTCTAGAGTTCCTGATCTTCTGGTAGAGCGTGCATATATCTACCATCGCAATTGCCTCAGTCT
+
><94.44449444;99:@@CC@665::;:==A2:955)55.5.555555549<7//)/)/)//9393:=:559333-333333$332773333&3444.3:=6?C<?@A@@A?BBCBCB??<>BB?B?C@AB>>>=<@ABB588AB@@@>>===?>;;;98998==8=8=;;;;:@AB7:8>AA2A8=3;6666)699;=,//9889896628888+9///<6<6>>:>=>==@C:>:=BBBAB==>><?===?888>>>=;;;@@A=>:>?@??E;?:::3877;<<<
@ATNG8:05163:05141
GATGGTAGCTCGCTGATGATATCTCCAGAAGATCAGGAACTCTAGAAGAATTCAGATTTTTAACACGAGAGTAAACGTAAAAGAAGGTTTTACAAGACTCACGTTAACAATATTGCAGCAGTACGCACACAATCGAAGCGCAGTAAGGATGGCTAGTGTAACTAGCAAGAATACCACGAAAGCAAGAAAAAGAAGTACGCTATTAACTATTAACGTACCTGTCTCTTCCGAAACGAATGAGTACTACTCTCAGAGACACACTAATCGCAATTGCCTAGTCT
+
655<7;:<=<555555=<<<=<<AC:><@=?55555.5.4<<599@7@?59299993777$34989;;:<9389,974444&4;6;4999+955.5>?A@@A>=8<800+0009>@AABBAAA@BBDB@@@?BBBB@CBBAB;::=A>A<;6;BAAABBB?CCCCCD>AA?BBC>BB@@@8BBB@CCCCC3BB?CBBACDCBB;>;;::<8=977;AA>AA@@??@=@?AAA=BBB>CBB@788CCCCCCBCBBBB@=9>555;A779<8<8@A=ABA978
@ATNG8:05167:05142
GATGGTAGTGTGTCTCTGAGAGTAGTACTCATTCGTTTCGGAAGAGACAGGTACGTTAATAGTTAATAGCGTACTTCTTTTTCTTGCTTTCGTGGTATTCTTGCTAGTTACACTAGCCATCCTTACTGCGCTTCGATTGTGTGCGTACTGCTGCAATATTGTTAACGTGAGTCTTGTAAAACCTTCTTTTTACGTTTACTCTCGTGTTAAAAATCTGAATTCTTCTAGAGTTCCTGATCTTCTGGGATGTGTGCGCAGTGCCTACCATCGCAATTGCCTAGTCT
+
?@?;:><ABCBB<==<<@@BBBCBBBBBBBBB?BBBB>BB?C@BBBCCCC?CCCCC=B@BEBC@B?CCCCCCCCCACCDDC1??:@AAA<BBCC@CCCIGD;;;CDDC@CDCCA@AF@BBC@B?CCDCCCDD?CCCC?BBCCDCBBBCCCCCBBB@BCC?BE@B@BBBBCCBBB>A;:::6:>D>@@@@@0@BBBF>BBCBBCCCBB@DDDD2CCCCB@C@CD?CBCCBBB?B?BBBCCC?CBDF<B9:9BBCCDCCBBCD@DCC@CAA@AA>A@CC@CCCBBB
@ATNG8:05171:05159
GATGGTAGCATCATGCATATCTCACCAGAAGATCAGGAACTCTAGAAGAATTCAGATTTTTAACACGAGAGTAAACGTAAAAAGAAGGTTTTACAAGACTCACGTTAACAATATTGCAGCAGTACGCACACAATCGAAGCGCAGTAAGGATGGCTAGTGTAACTAGCAAGAATACCACGAAAGCAAGAAAAAGAAGTACGCTATTAACTATTAACGTACCTGTCTCTTCCGAAACAATGAGTACCTCTCAGACGCTCGTCCTACCATCGCAATTGCCTAGTCT
+
9:44394449945555=>>BCB@B@266<7<A=6968=8=A=:;6>:=B>B??>?=;989);2><=8<8>>9:9,9??BCCC1BB?C@CEE;DCC@BBCCCCCCC@B@BC@CCB?BCCBBCCDDFFCCCCBB?BCA@>BCCCCAAA@E>B;;;;CGDCBCD?BEBBBB???<>><=BBBBB<BAB?BBBCB3CE?9::DDECBA3738==A:><>@BBB?BCA@??D@C?BBB=AA>BCBCBBC@BAAABBC>>>AAA??;?BD=A7788=7=8@A>AABBBB
@ATNG8:05172:05147
GATGGTAGTGCGTGAGAGAGAGACCCAGAAGATCAGGAACTCTAGAAGAATTCAGATTTTTAACACGAGAGTAAACGTAAAAAGAAGGTTTTACAAGACTCACGTTAACAATATTGCAGCAGTACGCGCACAATCGAAGCGCAGTAAGGATGGCTAGTGTAACTAGCAAGAATACCACGAAAGCAAGAAAAAGAAGTACGCTATTAACTATTAACGTACCTTTCTCTTCCGAAACGAATGAGTACGTGTGACGTACGTGAGCTACCATCGCAATTGCCTAGTCT
+
@;559><<BB;;6@@BCDFCCCAAC<ACE=BA<;;;8=8=B>696>:>>9@?::894<<<+=8<@;==AA??>?89:<BAAA5AB?B@EED:CCCACBBBCDDBB?B@BB@BCC@CBBACCCCBAACCDCBB?BCDD>@?@@CCCB@C?B??=?BBCCCBB?BBBBBB@BB?>>>=@@ABA=B??<>AAAA/@@<@666AAABA;A:??@@<A<ABBBB=@@<@CCC@B@CCC=BAC@CAAABBBBBBBBBCBBBBBCCBB@@AB@D988CD@D@8858A@>>>
@ATNG8:05184:05141
GATGGTAGTGATACAGATCAGACACCAGAGATCAGGAACTCTAGAAGAATTCAGATTTTTAACACGAGAGTAAACGTAAAAGAAGGTTTTACAAGACTCACGTTAACATATTGCAGCAGTACGCACACAATCGAAGCGCAGTAAGGATGGCTAGTGTAACTAGCAAGAATACCACGAAGCAAGAAAAAGAAGTACGCTATTAACTATTAACGTACCTGTCTCTTCCGAAACGAATGAGTACCTCTCAGACGCTCGTCCTACCATCGAATCACGAAAGTCT
+
<>CC?CCCC@AABBDCBBCBBBBAB?AADCD@@@C?C?BBBBB@@=::2:;=8773777$36;;9A>>=>777(334444&4<.4.444&///)////<<<9=8=:00/0/)/:=<=====>CBBBBBA?@@?B=A@@@AADB=A=@@@=@BBCCCCE?CBBBBD>??;??>3:999298;8>?ABB2BB>BBBBBBBBB>=9=;==8=:==B@@=@AA@@??=?@BBD>??><?<<BBBB?BAAABBDFBBAA;;949;8/555577=585===6<<44
@ATNG8:05184:05165
GATGGTAGGCGTGTGAGAGTCTGCCCAGAAGATCAGGAACTCTAGAAGAATTCAGATTTTTAACACGAGAGTAAACGTAAAAGAAAGGTTTTAACAAGACTCAGCGTTAACAATATTGCAGCAGTACGCACACAATCGAAGCGCAATAAGGATGGCTAGTGTAACTAGCAAGAATACCACGAAGCAAGAAAAAGAGTACGACTATTAACTATTAACGTACCTGTCTCTTCCGAAACGAATGAGTACTATGTAGAGCTCTATACTAATCGCAATTGCCTAGTCT
+
?:<C:=AB;EC;;6>@CCA?99994)4;;;AB;;;A;A5999945=7;?05.9>999999$4388843393333(393333&333(3,333&3,33,3/888/////(/59;6888;=>BCCB>775A::8>=D8887@=@@?@@<AH:=8==@:?<873;??<@;A>BB>BB@>>>><=;<555>6/////'///742...6664<69775/7499<998=>===@>=A=<;<4:;;4;@;9::9@@@@AAAABB@BBB9:9>>;=?@@A=A>??9=95954
@ATNG8:05186:05122
GATGGTAGTATAGAGCTCTACATAGTACTCATTCGTTTCGGAAGAGACAGGTACGTTAATAGTTAATAGCGTACTTCTTTTTCTTGCTTTCGTGGTATTCTTGCTAGTTACACTAGCCATCCTTACTGCGCTTCGATTGTGTGCGTACTGCTGCAATATTGTTAACGTGAGTCTTGTAAAACCTTCTTTTTACGTTTACTCTCGTGTTAAAAATCTGAATTCTTCTAGAGTTCCTGATCTTCTGGCGCTCTGTCACGTCTGCTACCATCGCAATTGCCTAGTCT
+
:9445<<<BBA;:6@@>CDCCDDCCBEDFEAA?ACCC=BC@C@;;;A@@@@BCBAA?B?AABB@E?AAAABCBBB>?????.=>;?::927??@;?@B@DD?BBBB@@;@AAAA>>>=BAA<A=@<<=====<?>>><AABBDD@===@A@@>>><===<;:7;=BBBD>>>A@<??>?>2>:=7<=>>>/>AAAA678@???@===:>>=>/>;;;D=D=>A:??BB>>><A<@??AAA<>>@78::>?>@>>>??@=>>C@AA8;;>>>A<A<CC@DDC@@@
@ATNG8:05148:05196
GATGGTAGAGAGAGCTCTCTCATCGTACTCATTCGTTTCGGAAGAGACAGGTACGTTAATAGTTAATAGCGTACTTCTTTTTCTTGCTTCGTGGTATTCTTGCTAGTTACACTAGCCATCCTCACTGCGCTTCGATTGTGTGCGTACTGCTGCAATTATTGTTAACGTGAGTCTTGTAAAACCTTCTTTTTACGTTTACTCTCGTGTTAAAAATCTTGAATTCTTCTAGAGTTCCTGATCTTCTGGTGTCTGATCTGTTATCACTACCATCGCAACTTGCCTCA
+
:44434444;?>=;55<<<<><<<=666;?>=6A?@A;?@=A=;;5::9=.44944.4.4444.47<:::>00//477;;;)6717//(//-806--(-70----/838688888<6875,22557;;7::1757727:??>;;888:>>///8(/(/959;6A865799;9;;,./777+738(55555'77:7=0::52526;965;>>>.>:;4;=1:08808>>::9>:=08796584///38=<:>>==<;8818=>>>>>A;=>878?368795322,
@ATNG8:05159:05218
GATGGTAGTGTGTCTCTGAGAGTAGTACTCATTCGTTTCGGAAGAGACAGGTACGTTTAATAGTTAATAGCGTACTTCTTTTTCTTTGCTTTCGTGGTTATTCTTGCTAGTTACACTAGCCATCCTTACTGCGCTTCGATTGTGTGCGTACTGCTGCAATATTGTTAACGTGAGTCTTGTAAAACCTTCTTTTTACGTTTACTCTCGTGTTAAAAATCTGAATTCTTCTAGAGTTCCTGATCTTCTGGGTCTCTCTCTCACACACTACCTATCGCAATTGCCTAGTCT
+
////39555/////9////////5=>;;<>@@;==<=455459<<>>=6605?;;:9)9499;=1516=<@>?@;;59==99(555)599>2<999.5.5;499.5595559<<<=;;;?8=;:6:6///<;9;;466==:=???<=@@666??@AAA:>;;69>>A8@<BBB;@@B<@@CCC7B=@=>???@0>@BDD;::AFBBBBBC;@>==,9::9@=@499=AB999@<?>:6996>>7;;=C6@>B999@@?94000..---(--,7-//274797;66666
@ATNG8:05169:05184
GATGGTAGTGTGTCTCTGAGAGTAGTACTCATTCGTTTCGGAAGAGACAGGTACGTTAATAGTTAATAGCGTACTTCTTTTTCTTGCTTTCGTGGTATTCTTGCTAGTTACACTAGCCATCCTTACTGCGCTTCGATTGTGTGCGTACTGCTGCAATATTGTTAACGTGAGTCTTGTAAAACCTTCTTTTTACGTTTACTCTCGTGTTAAAAATCTGAATTCTTCTAGAGTTCCTGATCTTCTGGATAGCGACGCGATATACTACCATCGCAATTGCCTAGTCT
+
@BCD?BBBBB@@BB;95@=>>?AB;;;@AC@@?ADFD>BB?B?BBBBCCC@CCCCC@C?CCCCAC@BBCBCCCBBA@@@A?,@@<@BCG>BBDD@BBC@DC;;;BJJGAECCCCBBC@D@@?A@CCCCCBBB@CCCC?CCCCBBBCBCBCCCCCC?BBB?CC?C?BBCCCCBBC?BBBBB:B?C>;;;;;*;BBBC>AACCCCCCBB=BBBB0BBB@A?A>BB>BCCBBBD?C?CCCCCB@BAB>BCCCCCB:;:DCCCCBBBBB?CAAAAB?B@BC@CCCAAA
@ATNG8:05185:05172
GATGGTAGCTCGCTGATGATATCTCCAGAAGATCAGGAACTCTAGAAGAATTCAGATTTTTAACATCGAGAGTAAACGTAAAAAGAAGGTTTTACAAGACTCACGTTAACAATATTGCAGCAGTACGCACACAATCGAAGCGCAGTAAGGATGGCTAGTGTAACTAGCAAGAATACCACGAAAGCAAGAAAAAGAAGTACGCTATTAACTATTAACGTACCTGTCTCTTCCGAAACGAATGAGTACGTGTGACGTACGTGAGCTTCCATCGCAATTGCCTAGTCT
+
4945055<===>;555=:;>B@@BC>C>E:?C>9955;47::/0/:6;;6:6/0---999+968--,6--//666.669<===+9717,333&37739:<<888871757:4=>?7855;CCCCCECCBBBCE@CCBB>@@BBBBBD@C@A@@?ABBCDDCB=BGCC?@<?B>AAA4::>??8>???BCCCC3BB?BBDCCAA>=9=8====5;5;@BBB@CB@@?BB>A?BBB=BAA>ACCCBBBBBBAAABACCAABCCCBB?C?BBBAAA?D?CA?DDC???
@ATNG8:05185:05215
GATGGTAGGTGCACATGAGTGTATCCAGAAGATCAGGAACTCTAGAAGAATTCAGATTTTTAACACGAGAGTAAACGTAAAAAGAAGGTTTTACAAGACTCACGTTAACAATATTGCAGCAGTACGCACACAATCGAAGCGCAGTAAGGATGGCTAGTGTAACTAGCAAGAATACCACGAAAGCAAGAAAAAGAAGTACGCTATTAACTATTAACGTACCTGTCTCTTCCGAAACGAATGAGTACCTCTCAGACGCTCGTCCTACCATCGCTATTGCCTAGTCT
+
<<@A@BBB@B?@ABDDDDBCCBBBCBCBB?BCCDCC?B?BBBCCCC@BB?B?ABA?@@@@1@@CDCDDDCCAA?6=A::;;;*;E>A?BBB:BDC@CCCBA>A00,0?@@?AAB@BBBBBBBBCCBBCCCCB@CDCD?BBBCBBBB?C?B?@>@BBBBBBC@CCCBBC?BB?BBB?BBBB@:AA@=ACCCC3CA?CCCAABBBB@C>>>@@<@<@@CCC@CDBCBBB?@?@@@<@DD?AAACBCC@AAACCCCCCC>>>CC?@>>7<::=>AAA=AA>ABB???
@ATNG8:05188:05193
GATGGTAGTGTCATATGAGAGTGTGTACTCATTCGTTTCGGAAGAGACAGGTACGTTAATAGTTAATAGACGTACTTCTTTTCTTGTCTTTCTGTGGTATTCTTGCTAGTTACACTAGCCATCCTTACTGCGCTTCGATTGTGTGCGCACTGCTGCAATATTGTTAACGTGAGTCTTGTAAAACCTTCTTTTTACGTTTACTCTCGTGTTAAAAATCTGAATTCTTCTAGAGTTCCTGATCTTCTGGACAGAGTGTGCAGATACTACCATCGCAATTGCCTAGTCT
+
::::7<555::;:===<;;;AA@@@@;99>49.94/9+//5;)/////774:>;?<8=8=BBA<A9000////779.5/::+//)///99////5>9<<=8>B9BA@?>@=BB@999<<8<AA@DABBBC@;;;=BCBB?BGDDDDBBBBAAACDFC@ICK@CC=A6;:????@?>8<9999*9:@:99999':>DDD=BBBAA;;;;;5:A?A,A??BB@BAEGACCCEHBB@C?@@ABA@=@AA?BB@A@BDCC<;<BCCCCBCB?;;;@@A=C=@@>BCBCBB
@ATNG8:05196:05174
GAATGGTAGCTCTGGCTCTGACTCTCGTACTCATTCGTTTCGGAAGAGACAGGTACGTTAATAGTTAATAGCGTACTTCTTTTTCTTGCTTTCGTGGTATTCTTGCTAGTTACACTAGCCATCCTTACTGCGCTTCGATTGTGTGCGTACTGCTGCAATATTGTTATCGTGAGTCTTGTAAAACCTTCTTTTTACGTTTACTCTCGTGTTAAAAATAAATCTGAATTCTTCTAGAGTTCCTGATCTTCTGGTGTCTGATCTGTATCACTACCATCGCAATTGCCTAGTCT
+
00)//47/--5700)/;77556656;;655>?5909<<<5=>:C?BBBGDFF?AACCB?B@BCCC<B?AA@AC?=<@599==>0:@8AB@C>DCCC:;9B=@B=:;;AAB?BBBBBBBB@BCC@C@DAC@BBAC?@@BBADCBCAA@BBBBBBCB@@>@BB?BD?CBBBCAAA@@A3;<;AB4A?C=AACCC0BBBBB=BAAACBA@=>5;;;;*;@A6<<;CB@D@CE@CBBBB?@>??BBBBBB?@?A=;;;>@?@@996C>==C????=999=9717177=???@@@
@ATNG8:05149:05229
GATGGTAGTCTCAGATAGTCTATAGTACTCATTCGTTTCGGAAGAGACAGGTACGTTAATAGTTAATAGCGTACTTCTTTTTCTTGTCTTTCTGTGGTATTCTTGCTAGTTACACTAGCCATCCTTACTGCGCTTCGATTGTGTGCGTACTGCTGCAATATTGTTAACGTGAGTCTTGTAAAACCTTCTTTTTACGTTTACTCTCGTGTTAAAAATCTGAATTCTTCTAGAGTTCCTGATCTTCTGGAGATACACATGATACTCTACCATCGCAATTGCCTAGTCT
+
..--3868=AAA>;;=999;;;@BBBA<===C;AABC=CC8<7;;;<;5515;;;=;?:BB9:6;69>@===<::549999':@@@<<@@7000;>:;0/(/60///66;:@B==CCCC@@@A@B@CCCCCBBC?CCDD?BBCBBCDDDBBBBBBCC@CCB?BB>A=ABBBBCBDD@B@@@B7A=A=ABAAA0@DCDF>CBFCCEGGCB7;;;;*;;;;;7;?BB@BBCBBCB@B@CBCBDC@BBB?AABDCDCCCCCCCBBACCCCAC???AB?B@CCBCCCBBC
@ATNG8:05154:05269
GATGGTAGAGTATCATGTGTATCTCCAGAAGATCAGGAACTCTAGAAGAATTCAGATTTTTAACACGAGAGTAAACGTAAAAAGAAGGTTTTACAAGACTCACGTTAACAATATTGCAGCAGTACGCACACAATCGAAGCGCAGTAAGGATGGCTAGTGTAACTAGCAAGAATACCACGAAAGCAAGAAAAAAGTAGTACGCTATTAACTATTATCGTACCTGTCTCTTCCGAAACGAATGAGTACTATAGACTATCTGAGACTACCATCGCAATTGCCTAGTCT
+
-8<:<ACCCCABCCC@AA@:9999B@B@A?@HFFCC?B?CCCB@A@ACC?B?AAB;;;;;*;=BBCDDCCCCCD?BBBDEEF5CCACACDC;CCC@BCBAACB<<7:?@@>ACC?BCBBBBCCCCB@AACCD@BBBB@B@A@BBBC?C@C@@?ACCCBCCB@BCBBCB<?>@BBA<<<898*998<889999%999?>88BBABA?BADBA>;@AAAA<>=<=<;;;;:=:>>>9>??<?@@AABB@@@>>>???ACCCCCBBBBB?B@@@AA?A?AA?AEEBBB
@ATNG8:05159:05257
GATGGTAGGTGCGAGCATGAGTGTATCCAGAAGATCAGGAACTCTAGAAGAATTCAGATTTTTAACACGAGAGTAAACGTAAAAAGAGGTTTTACAAGACTCACGTTAACAATATTGCAGCAGTACGCACACAATCGAAGCGCAGTAAGGATGGCTAGTGTAACTAGCAAGAATACCACGAAAGCAAGAAAAAGAAGTACGCTATTAACTATTAACGTACCTGTCTCTTCCGAAACGAATGAGTACCTCTCAGACGCTCGTCCTACCATCGCAATTGCCTAGTCT
+
////)/75056-----86:;;;<;;>?;>=@8665<<>9@<?B@@@;;8;C@C?BAA<<9:9);7CA?CDDDCBB@6@@:9:::*;955<G@2>>@;?BABBBB::8;?BB@BBC?CCBBBBBBBBBBBCBBB?BAAC?BBBBBB@@=A@CBC@BBDDCCCD?CCCBBB?CC?CCC?BBB@@9@9949@AAB3BB@BBBBCBBBC?B?BA??7:7;ACCC@BB:;:AA>A?ABB=BBC?CBBBCBC????CCCCBBAAACCC?ACC?CAA=@@<A<CB?BCCBAB
@ATNG8:05164:05243
GATGGTAGAGTACAGTGTAGTAGACCAGAAGATCAGGAACTCTAGAAGAATTCAGATTTTTAACATCGAGAGTAAACGTAAAAAGAAGGTTTTACAAGACTCACGTTAACATATTGCAGCAGTACGCACACAATCGAAGCGCAGTAAGGATGGCTAGTGTAACTAGCAAGAATACCACGAAAGCAGAAAAAGAAGTACGCTATTAACTATTAACGTACCTGTCTCTTCCGAAACGATGAGTACTACTCTCAGAGACACACTACCATCGCAATTGCCTAGTCT
+
9:4469456:<@=666@>>>>CBAB<?BA7A;99;54=8;==//-9386(,(,,,,-888$-(-///4;98888838;98=<=+43/3399:/3334773338:33/4?BBB>A55557B@>CBBBABAA;;7;AAB?CCCBB??@=A?B@@=@AAA@AAA=AABBAB?@@9000==<<@@<?00/????0==:??>6788>=5;66//.48488BAA?AACCBBBAG=000,000/;<;=@AAAACCC@@?CB==;<<;>9::>=<:59192:@<???A?A
@ATNG8:05166:05247
GATGGTAGTATACTCGCTGATACACCAGAAGATCAGGAACTCTAGAAGAATTCAGATTTTTAACACGAGAGTAAACGTAAAAGAAGGTTTTACAAGACTCACGTTAACAATATTGCAGCAGTACGCACACAATCGAAGCGCAGTAAGGATGGCTAGTGTAACTAGCCAGAATACCACGAAAGCAAGAAAAAAGAAGTACGCTATTAACTACTTAACGTACCTGTCTCTTCCGAAACGAATGATTACTACTCTCAGAGACACACTAATCGCAATTGCCTAGTCT
+
<://)/////7///555<=556699.5<@8=AA=CC?B?@@@BBCB@BC=A=:::====?.?<AAC>>=@====3//////&/:3;.555059;9><<<?===@:??992999.5>@@>@;?>BAABB;:9=AABB=;;:::99919=B;:49==88;:>8;>>99283<:::<699333,399,33:999%8828>883332327.33...).(.5==838:::9;;8=9<<=5;;;8::;<9==88;>>>DBBAAAA????<<7<877A9>9?A=@AABBB
@ATNG8:05175:05225
GATGGTAGCTCTGCTCTGACTCTCGTACTCATTCGTTTCGGAAGAGACAGGTACGTTAATAGTTAATAGCGTACTTCTTTTTCTTGCTTTCGTGGTATTCTTGCTAGTTACACTAGCCATCCTTACTGCGCTTCGATTGTGTGCGTACTGCTGCAATATTGTTAACGTGAGTCTTGTAAAACCTTCTTTTTACGTTTACTCTCGTGTTAAAAATCTGAATTCTTCTAGAGTTCCTGATCTTCTGGGTGCGCTACAGTCTCTCTACATCGCAATTGCCTAGTCT
+
///75:=:::@9944999;<<;;;<666?>==9=AA?8??;<=@>@C@AA=;;:@@7<8<==B9C99:@>C===@;>>>==,9=3>?<@:AAAA=ABB?BC>;;;<<;@ECBBAAAA7:;A?B@A@@A@@@@=ABAB?BBBBBB;;;;;:B@@@B?A@@=@@=B?C@@@B@@@A299999&97@695999$9<@@@099@696<<::.4444$49>=A7><@?29;::9=>;@?A@?@9929::9,999:>@@<<<@@;9:9>@>00//7728:;;796AA@?
@ATNG8:05176:05231
GATGGTAGCAGACGTGACAGAGCGCCAGAAGATCAGGAACTCTAGAAGAATTCAGATTTTTAACACGAGAGTAAACGTAAAAAGAAGGTTTTACAAGACTCACGTTAACAATATTGCAGCAGTACGCACACAATCGAAGCGCAGTAAGGATGGCTAGTGTAACTAGCAAGAATACCACGAAAGCAAGAAAAAGAAGTACGCTATTAACTATTAACGTACCTGTCTCTTCCGAAACGAATGAGTACGATGAGAGAGCTCTCTCTACCATCGCAATTGCCTAGTCT
+
////3:888999/////9:5669;<266<:<<<6669=8955595;7;>8?8>>885BAA+@577=<====@??6739<<<:*<@<@:BBB9CCCBCBBBCCCCGGIAAA@AACADDCCCBBCCCFCBBBAA?@@AB?BCBBBCBB?B@B@@>ABBCCEDC?CBBBCC?BA=A>?<??BBC=AA@=ABBBB3BB????BBA>>A=A5;;;;5:5;=ACCADC@@ABC=A=AAB<BBB@BBBBBBBBCAAACBBBC=====?A>>><A888>>:>;BB?BBCACA
@ATNG8:05193:05256
GATGGTAGCGCGACGAGCGTAGACCCAGAAGCATCAGGAACTCTAGAAGAATTCAGATTTTTAACATCGAGAGTAAACGATAAAAAGAAGGTTTTACAAGACTCACGTTAACAATATTGCAGCAGTACGCACACAATCGAAGCGCAGTAAGGATGGCTAGTGTAACTAGCAAGAATACCACGAAAGCAAGAAAAAGAAGTACGCTATTAACTATTAACGTACCTGTCTCTTCCGAAAGAATGAGTACGATGAGAGAGCTCTCTCTACCATCGCAATTGCCTAGTCT
+
00//3988=?;;5<>;;@BBCA9::)555759955995<6988/0/:5;8+-(--------$-3899;:5338;::29////:::'//(/(399+833,3833356..(.2..(..239977=BBCCCCDCCCAA>AAA@?BB???BFG?B@BBA>ACBCBCBB?ACCDCC@BB?BBB?CCA@@99992999::(9>9?BBBB?@CC<C<CC>>;><@@AAB@BBAAACB@B?BBB>BB?BBBBBBBAAAABCBBBB>?>>==<@<<6<8889@:>;::8:AA???
@ATNG8:05194:05263
GATGGTAGTATATCGCGTCGCTATCCAGAAGATCAGGAACTCTAGAAGAATTCAGATTTTTAACACGAGAGTAAACGTAAAAAGAAGGTTTTACAAGACTCACGTTTAACAATATTGCAGCAGTACGCACACAATCGAAGCGCAGTAAGGATGGCTAGTGTAACTAGCAAGAATACCACGAAAGCAAGAAAAAAGAAGTACGCTATTAACTATTAACGTACCTGTCTCTTCCGAAACGAATGAGTACGAGAGAGCACACGTGTCTACCATCGCAATTGCCTAGTCT
+
8<=@5::@@A@A>?>>><?;;>>@@15493556BBC?C<CFGAABB@BB@D=A@@<;;;;*;=@A@@@@?@@@@90/07:::+;;6=;@@@7AAA@CCCCIAA;;;0;@CG=B<;659@@BBBBCCCCBAA;;7;AAA?AABBBBBB@C@CBC@BBCCCCBA>ABAB??=?A????4999::,77<<779899%8?=?ACCA@==<8<:<9>@5;5:=AAA@BB@AA?@;?>???9?@A<AAABBBCA???BBABBBCBBBA??;;?<>888>@191:@=>BA???
@ATNG8:05155:05296
GATGGTAGGCGTGTGAGAGTCTGCCCAGAAGATCAGGAACTCTAGAAGAATTCAGATTTTTAACACTGAGAGTAAACGTAAAAAGAAAGGTTTTACAAGACTCACGTTTAACAATATTGCAGCAGTACGCACACAATCGAAGCGCAGTAAGGATGGCTAGTGTAACTAGCAAGAATACCACGAAGCAAGAAAAAGAAGTACGCTATTAACTATTAACGTACCTGTCTCTTCCGAAACGATGAGTACGAGAGTCAGAGCAGAGCTACCATCGCAATTGCCTAGTCT
+
<<0/)/8:5999555:===<<<544)4;;60000/=5>*0955455755.4.4;444999'7157-----87///+/997;;;)///+-3888&--7(--/6888888.8433,333,2222==888777699594:888=;;;=>=8815:A>A?AB??:9:@>A??>@@99928?@>BBBB;?<<278788(8;479;<>:=:95:8::;?181998894966///7/3.39;..///668/333333;==:::885566::5705277??1908?8=>==<?
@ATNG8:05157:05317
GATGGTAGAGAGAGCTCTCTCATCGTACTCATTCGTTTCGGAAGAGACAGGTACGTTAATAGTTAATAGCGTACTTCTTTTTCTTGCTTTCGTGGTATTTCTTGCTTAGTTACACTAGCCATCCTTACTGCGCTTCGATTGTGTGCGTACTGCTGCAATATTGTTAACGTGAGTCTTGTAAAACCTTCTTTTTACGTTTACTCTTCGTGTTTAAAAATCTGAATTCTTACTAGAGTTCCTGATCTTCTGGGTCTACGCTCGTCGCGCTACCATCGCAATTGCCTAGTCT
+
55558=<<BA;;9;<555====>>==<<;;;A6@ABB<@C@C<@>///77)/////39)4444.43::@@B>>:B8<@===+:?;@:99,7;;?497;;300*///(//6(//33999;7422053766555675999>3;;888:>8889@;76663///599060779<:9=<A155<99+9.7157AAA.66@?A5<<<8917==88838DDD/D888>:=988/57;;==<><A<:88@>=8>788-8=<;;:9::9;;;;AA@@@<=9::--+-2--,-7<<<<
@ATNG8:05170:05299
GATGGTAGTATAGGAGCTCTACATAGTACTCATTCGTTTCGGAAGAGACAGGTACGTTAATAGTTAATAGCGTACTTCTTTTTCTTGCTTTCGTGGTATTCTTGCTAGTTACACTAGCCATCCTTACTGCGCTTCGATTGTGTGCGTACTGCTGCAATATTGTTAACGTGAGTCTTGTAAAACCTTCTTTTTACGTTTACTCTCGTGTTTAAAAATCTGAATTCTCTAGAGTTCCTTGATCTTCTGGCGCTCTGTCACTGTCTGCTACCATCGCAATTGCCTAGTCT
+
BA;;2487/////)///;;/66>>>=>CBBBBA=@;;;7:C@C@CC@A@BB8;:??9-3-33394:6555>??::;7:::::+874;79:,7>;<097?;?B??:97=?9???885>>:<=;<?=BA?>???@<@===8;;:=@@A;;;@@@@;883///7=>9<7>DDH@;;;>:=:;:;1:9@9;;:::*8:875-569=>>>A<==5===;.988/;383///5;95576<-///;88;2,,,*,,,79<:==<:::A==<>;::=AA:89?:=1::?BAAAAA
@ATNG8:05171:05308
GATGGTAGCGCGACGAGCGTAGACCCAGAAGCATCAGGAACTCTAGAAGAATTCAGATTTTTTAACACGAGAGTAAACGTAAAAAAGAAGGCTTTTACAAAGACTCACGTTTAACAATATTGCAGCAGTACGCACACAATCGAAGCGCAGTAAGGATGGCTAGTGTAACTAGCAAGAATACCACGAAAGCAAGAAAAAGAAGTACGCTATTAACTATTAACGTACCTGTCTCTTCCGAAACGAATGAGTACTATGTAGAGCTCTATACTAATCGCAATTGCCTGTCT
+
44443:8<??;;49955555<===@5<@@=655<<<>;A9>>=555:388-3-333333333#3499;======CA873455555#55.585555&5555)5;;:<<<444)47;A@CCC:==A=BCCCCBBBB@BBB>BAAA?BBA@AC??=@@CBC?@@C@@@AB?CCDBCB?BA=AB>07778723;;677889(7@=@@ABDBBC><A=B???<@<@>@@@?@@@>>9939==>@;@BB?BBBCCBBBBBBBB???BA???@@@@?6;;===;<9@@000==@
@ATNG8:05174:05275
GATGGTAGAGTATCATGTGTATCTCCAGAAGATCAGGAACTCTAGAAGAATTCAGATTTTTAACACGAGAGTAAACGTAAAAAGAAGGTTTTACAAGACTCACGTTTAACAATATTGCAGCAGTACGCACACAATCGAAGCGCAGTAAGGATGGCTAGTGTAACTAGCAAGAATACCACGAAAGCAAGAAAAAAGAAGTACGCTATTAACTATTAACGTACCTGTCTCTTCCGAAACGAATGAGTACACACTCTCATATGACACTACCATCGCAATTGCCTAGTCT
+
49447<8:@B@@;>>569B:99@A@4:5>7<BAACB?B?BBBBCCC@BC@B@BB@>>>>@0>=@BCCCCCCCCB:AA@@@@@0ACACBDDD;CBC?CCB@@@@:9:,;=AB?CCC>BBBBCBBBBCCCBBECD@CCCC?BBCBBBBB?C?B@@?@CFCCCBB?BBCAA@?BB@AAA=?>@?@9?>>9999999%9=;<948==BBB@C>@?B@7;7;ACBB@BDAA@CC@C?CCD>BAB>ACBBBBBCBBBCAAABBCCD@@@CCDD@AAAACC@C?CBACEEBBB
@ATNG8:05186:05286
GATGGTAGGCACTGCGCACACATCCCAGAAGATCAGGAACTCTAGAAGAATTCAGATTTTTAACACGAGAGTAAACGTAAAAAGAAGGTTTTACAAGACTCACGTTAACAATATTGCAGCAGTACGCACACAATTGAAGCGCAGTAAGGATGGCTAGTGTAACTAGCAAGAATACCACGAAAGCAAGAAAAAAAGAAGTACGCTATTAACTATTAACGTACCTGTCTCTTCCGAAAACGATGAGTACTATAGACTATCTGAGACTACCATCGTATCTCAGGAGTCT
+
AAAF:B>C?CBCCCBBCCBBBCFCC=CCC@BBCDBB=A6;:BBCBC@@@=@;@CG?@@@?+:@>CBCCCC???A9::;9999'5=7<8>>>7BBC?BABCJCCBB=@=@@=AAE=A@DABBCABAA@<<<00+0*00=BAACCABB@C<?9:6:@@@ABAA?AA@??@:@@=987577BCA9;37/899:::9#99958259:=>=78578<;2=8<>A??<>?888??9=90000*000/9::@BBCB@A;?>>;;@BBCA?>???;????BBCCCC??<<B788
@ATNG8:05197:05305
GATTAGCAGACGTGACAGAGCGCCAGAAGATCAGGAACTCTAAGAAGAATTCAGATTTTTAACATCGAGAGTAAACGTAAAAAGAAGGTTTTACAAGACTCACGTTAACAATATTGCAGCAGTACGCACACAATCGAAGCGCAGTAAGGATGGCTAGTGTAACTAGCAAGAATACCACGAAAGCAAGAAAAAGAAGTACGCTATTAACTATTAACGTACCTGTCTCTTCCGAAACGAATGAGTACTATGTAGAGCTCTATACTACCATCGCAATTGCCTAGTCT
+
///)/88<>@:555<<<<B@;?@766>9;>;5953:3777/0)/7165373-----888)818///;9888:99/7777777'33,3,333&379188=;999//(/06305563555:@>@DCDDCCBBBC@BBBB@BA@@AB@@=@?B@@?ADDBBAAB?CCCBBB@BB?BBC=AAA@@;@??;?BCCC2CC@C=<=A@A@@;>;>>@B<A<=>BDE?BAAAABB>C>AAA=BBD@BAACCDBBBAAACDBB?AAA@@@AB@@=@>>=@B>A?AA=@BB999
@ATNG8:05155:05333
GATGGTAGATACTCGCTGATACACCCAGAAGTTCAGGAACTCTAGAAGAATTCAGATTTTTAACACTGAGAGTAAACGTAAAAAGAAGGTTTTACAAGACTCACGTTAACAATATTGCAGCAGTACGCACACAATCGAAGCGCAGTAAGGATGGCTAGTGTAACTAGCAAGAATACCACGAAAGCAAGAATAAGAAGTACGCTATTAACTATTAACGTACCTGTCTCTTCCGAAACGAATGAGTACACATCGTCGTGTCGTGCTACCATCGCAATTGCCTAGTCT
+
55557=<5:9B:>;=5959559@@B:B?B<==:<;<<?:<<;;;=A;>>@D?@?;87773$35334:455<<B@?3;//////$//(/(///&//9333339;85;=B===8=;;37<<>??@@@@???@?=>;::;>:==<>?A8858>>?A@B???AA>@<>=>ABB@BBACCC;??;99.878/5=8//)/0)/888=93770727>@@3:49998>;@9:8A>?9?:;9;0;@B>@?98//.655??>?<;;;<?>>?@@AB?BBC@@@3:39:3:AAAAA
@ATNG8:05155:05360
GATGGTAGCGCATATCAGCGCAGCCCAGAAGATCAGGAACTCTAGAAGAATTCAGATTTTTAACACGAGAGTAAACGTAAAAAGAAGGTTTTTACAAGACTCACGTTTAACAATATTGCAGCAGTACGCACACAATCGAAGCGCAGTAAGGATGGCTAGTGTAACTAGCAAGAATACCACGAAAGCAAGAAAAAAGAAGTTACGCTATTAACTATTAACGATACCTGTCTCTTCCGAAACGAATGAGTACTATGTAGAGCTCTATACTAATCGCAATTGCCTAGTCT
+
@@@<9>AABBAA<@@BAABB@@@@C7@BC@996@@@?D@>===<><9<<9<:==;;;==<*@=696>A>=@CCC<@@;:;;;*:A>;.9595$5<<7=A<;;<<5;;)9<??<BAB=@@A?@@@A@@;;;BA;;6;BBB<@@BCBBBB?B?B<;9;CDCDFBB?@@@AAA>AE?BBC8:::::,8<<99:::::%9@;=?;?BBCBBC?C@BBAB?B;;;=9//(///5659152...'...(-54-..99988887767926699==A=:::::8<:ABAAABB::
@ATNG8:05178:05350
GATGGTAGATACTCGCTGATACACCCAGAAGATCAGGAACTCTAGAAGAATTCAGATTTTTAACATCGAGAGTAAACGATAAAAAGAAGGTTTTACAAGACTCACGTTTAACAATATTGCAGCAGTACGCACACAATCGAAGCGCAGTAAGGATGGCTAGTGTAACTAGCTAGAATACCACGAAAGCAAGAAAAAAAGAAGTACGCTATTAACTATTAACGTACCTGTCTCTTCCGAAACGAATGAGTACTACTCTCAGAGACACACTACCATCGCAATTGCCTAGTCT
+
/0//5:88=@;555=555<<:=>>@6@;>5;;<9::8=8::>00/:399)/)33333;9;):28899::877::9/////6999'6607,333&333,3933295222'2.55355525558@GDCCCKDCCAAA?ABBC>@AAAD???@C@CAA?ACBCBABB?BBBACCCCC>AAA<?????8<@A;9999999#09;90/0;;>>;12329??6D=>>BBB@BCBAA@>492999/9AA?DAABBBCBAABEBBBBABABBBBBCBB??>>>>B@C?BB@CCCBCB
@ATNG8:05179:05368
GATGGTAGCTCTGCTCTGACTCTCGTACTCATTCGTTCGGAAGAGACAGGTACGTTAATAGTTAATAGCGTACTTCTTTTTCTTGCTTTCGTGGTATTCTTGCTAGTTACACTAGCCATCCTTACTGCGCTTCGATTGTGTGCGTACTGCTGCAATATTGTTAACGTGAGTCTTGTAAAACCTTCTTTTTACGTTTACTCTCGTGTTAAAAATCTGAATTCTTCTAGAGTTCCTGATCTTCTGGATACACTCATGTGCACCTACCATCGCAATTGCCTAGTCT
+
:;44398:@?:5:9?BA@@A;:96;A@@CB;<;<BB:BB?B?BCBDFCC@ECCCC@C?B@DD@D@CCBBCDDBB?BBDDD1BB?BCCC=BBEE?BBC@DC;;;ABAA>BBBB@@@B?BCC@D@DBBBBBBB?CCBC?BBDDBBBBBBBACAAAB@CCC?CC@D?ACCCCCCCC@CBBBB:B?C?@AAAA0ACCCC>AACBBBBAAA;?@@@0@BDBB@CADG@CCBACCD@C@AAABBB?BAD@CCCCCDBBB???ABCB?BCC@C9:9?D?C>CC@CCD@@@
@ATNG8:05183:05359
GATGGTAGCGCGACTAGCGTAGACCAGAAGATCAGGAACTCTAGAAGAATTCAGATTTTTAACACGAGAGTAAACGTAAAAAGAAGGTTTTTTACAAGACTCACGTTTAACAATATTGCAGCAGTACGCACACAATCGAAGCGCAGTAAGGATGGCTAGTGTAACTAGCAAGAATACCACGAAAGCAAGAAAAAAAGAAGTTACGCTATTAACTATTAACGATACCTGTCTCTTCCGAAAACGATGAGTACTATGTAGAGCTCTATACTACCATCGCAATTGCCTAGTCT
+
:/545:8:>@>0//:::<=>>>00+//9499;>==9=300000/;6996963////000'0)/56///777;;5:>:5555$5>:;<@@@DD*CCC@C@@====?@@<@@CC@B;;6;BD=AA@CAA;;;AABB@BBBG;<<BBBBAC@DAC;;9;AAACCCC>@@ABBC>BB>??>287=;;38<<>??@?A@A#@;9/0*00><AAA<A9;8;8:=:9=887;4776=>==6:35555'525555555866689:777999:85785587:::5/0:=:00,0;;999
@ATNG8:05184:05358
GATGGTAGAGAGAGCTCTCTCATCGTACTCATTCGTTTCGGAAGAGATAGGTACGTTAATAGTTAATAGCGTACTTCTTTTTCTTGCTTTCGTGGTATTTCTTGCTTAGTTACACTAGCCATCCTTACTGCGCTTCGATTGTGTGCGTACTGCTGCAATATTGTTAACGTGAGTCTTGTAAAACCTTCTTTTTACTTTACTCTTCGTGTTTAAAAATCTTGAATTCTTCTAGAGTTCCTGATCTTCTGGTGTCTGATCTGTATCACTACCATCGCAATTGCTCA
+
A?>:7?444944499555;;;9;;B@@ABCBB@CBBC>=B@B:@?555<;5<<<??8<24455058<;@BB?>::8<:>=>+<=7;:AA:;99;-3333(371373179:6<;@ABA@A=875277<<<965575:79:<?@?AB@??@A?>>;:::498818>:=8678=;9:9>488<CC.C.6.27:::(7255(52855+599555(/999'9//)/8485AA;??@BB=9594///9;>6::98;;;>>;;;;;;>B=887A::5:>888<6;=///5/
@ATNG8:05190:05345
GATGGTAGCGCGACGAGCGTAGACCCAGAAGATCAGGAACTCTAGAAGAATTCAGATTTTTAACACGAGAGTAAACGTAAAAAGAAGGTTTTACAAGACTCACGTTAACAATATTGCAGCAGTACGCACACAATCGAAGCGCAGTAAGGATGGCTAGTGTAACTAGCAAGAATACCACGAAAGCAAGAAAAAAGAAGTACGCTATTAACTATTAACGTACCTGTCTCTTCCGAAACGAATGAGTACTATGTAGAGCTCTATACTACCATCGCAATTGCCTAGTCT
+
@;457<49;D<:;AAAACBBBCA?@6;>D@CCCBBA=@<?AB;;:E?BB@C?AA::8AAA.?=?ABBBAAA@@@;;795===+>=8>8<@A7BCC@HCBBB@@00-06<>;=>B?BCCBCCCCCBBCCCCBB@FCBB@BBBAAA??<@?B@@=@BAABCCC?CDBBBB?AA>ACB=???>>687757899::%:=:=878AAA??<?:>=AD=D;?@BAB?BCCCCBB?B>AAC>CBB?BBCDCCCAAAAAA???A????>>>ABB<>>>>>B?B?BC?BCCBCB
@ATNG8:05192:05358
GATGGTAGCGCATATCAGCGCAGCCCAGAAGATCAGGAACTCTAGAAGAATTCAGATTTTTAACACGAGAGTAAACGTAAAAAGAAGGTTTTACAAGACTCACGTTAACAATATTGCAGCAGTACGCACACAATCGAAGCGCAGTAAGGATGGCTAGTGTAACTAGCAAGAATACCACGAAAGCAAGAAAAAGAAGTACGCTATTAACTATTAACGTACCTGTCTCTTCCGAAACGAATGAGTACCTCTCAGACGCTCGTCCTACCATCGCAATTGCCTAGTCT
+
?@;;7<<@AAAB;59<@>@?BCBBB<BB=7;;=>==7;7;=A@@@B?AA?A??@ABDKKI5B@BBBDDCDCCCB;A>:;;;;*;B@D5;;;6;BB@CJCCDDC@@<@@BB@BBD@BBBAACDCCCC@@@BBDAECCC?BBBCCECB?C@C999:CCBCDBB?BBBBBB?@A<@AA=??BDC:@8928@@@@2AC?B@??BBBCC>A>ABBB?B?B?CCC@CCBBBBB?A?ACD>DCC?ABCCCCC?BBBBBBBBBBBAACC?AAB?BA>>>>;@<::8:BB??>
@ATNG8:05149:05374
GATGGTAGTATCTGCACACTCTGTCCAGAAGATCAGGAACTCTAAGAAGAATTCAGATTTTTTAACACGAAGAGTAAACGTAAAAAGAAGGTTTTACAAGACTCACGTTTAACAATATTGCAGCAGTACGCACACAATCGAAGCGCAGTAAGGATGGCTAGTGTAACTAGCAAGAATACCACGAAAGCAAGAAAAAAAGAAGTTACGCTATTAACTATTAACGTACCTGTCTCTTCCGAAACGAATGAGTACGAGAGAGCACACGTGTCTACCATCGCAATTGCCTAGTCT
+
48=:5;5:;BBB<<<==A;;;>><<8<<;49;555<5:.5449939;7;:5:3443333333#323////)/666::2:8@;@@@+=B<<5;==3=?@;A<CB@CD:;;,;=A@?CBD<@A@@@@DBBA;;;;AAA?BBAB<@@@?@@@A=A?A@@=@AAABBBB?ABB;;9?BA>B@:144C==58775//00000#099/0+0@;=A28171<5;56:<5:@AA=@@>>?=?;>6<>A;AA@>?@A>?????@@A?;??ABBDCB>>;:9<A667:=9=:BC?BBB:::
@ATNG8:05169:05418
GATGGTAGCGCACACATAGATACATTACTCATTCGTTTCGGAAGAGACAGGTACGTTAATAGTTAATAGCGTACTTCTTTTTCTTGCTTTCGTGGTATTCTTGCTAGTTACACTAGCCATCCTTACTGCGCTTCGATTGTGTGCGTACTGCTGCAATATTGTTAACGTGAGTCTTGTAAAACCTCTTTTTACGTTTACTCTCGTGTTAAAAATCTGAATTCTTCTAGAGTTCCTGATCTTCTGGATAGCGACGCGATATACTACCATCGCAATTGCCTAGTCT
+
:888.4444445<<==>>6666;;99555444.49;=4===A=BBCAA;;4;@>?:5;8=A@A@@466666565=7::<::$44.4:<<254655:;:)//)//;::=96654;;4405996;5=9=>9449.44::8666=;;:;556=<;;5505@@299:=:=495556;<6;////&/)//<<<<+<<@>>4>;659:9554.4444$4;<<=8=85505;;::44.4.433444.4:;7<;;9777///:557/////716;8834.455516===>>
@ATNG8:05171:05386
GATGGTAGTAGTACGACTAGTCATACCAGAAGATCAGGAACTCTAGAAGAATTCAGATTTTAACATCGAGAGTAATACGTAAAAGAAAGGTTTTATCAGACTCACGTTAACAATATTGCTAGCAGTACGCACACAATCGAAGCGCAGTAAGGATGGCTAGTGTAACTAGCAAGAATACCACGAAAGCAAGAAAAGAAGTACGCTATTAACTATTAACGTACCTGTCTCTTCCGAAACGAATGAGTACTGTATCTATGTGTGCGCTACCATCGCAATTGCCTAGTCT
+
///:597666/////////9;<4444.49939<4555.5555595555::4934444444&46888:;;877771///67:;;.999/9)///&/:////////8//(/0695//368333355<<<<<<;<:::7;=<<9<<;===;<7;7;::48:<<===>88888886:=5::;6555==066622222&2602226697776;6;8885:6=:>><7</////;6=:=>?7;;;9<<<555=<;;>>=<554<<<===B<<=8====<<8<95979@AB@A
@ATNG8:05174:05375
GATGGTAGCGCATATCAGCGCAGCCCAGAAGATCAGGAACTCTAGAAGAATTCAGATTTTTAACACGAGAGTAAACGTAAAAAGAAGGTTTTACAAGACTCACGTTAACAATATTGCAGCAGTACGCACACAATCGAAGCGCAGTAAGGATGGCTAGTGTAACTAGCAAGAATACCACGAAAGCAAGAAAAAGAAGTACGCTATTAACTATTAACGTACCTGTCTCTTCCGAAACGAATGAGTACGAGAGTCAGAGCAGAGCTACCATCGCAATTGCCTAGTCT
+
>BAA?BBBBCBB;:;BBBCC@@;;;6;CC@BABBCC>@?@BCBBBB@CD@C>A@A@@@@@0@<AADCCCCBBB@8@C:::::*;C=A>AAA8BCB?BCCCCCD@@>@@BB?BCC@BBCBCBBBBCBBBBBBB@CCCC?CBBCCCDC@DAEA@>@CCCCCCC?AAACCC?BB@BBB>AAB@C9AAA=@BBBB3AB?AAAACCDDC?C?BBBB<><:A@@@@BB@AABB@C?BBD>D@@>@BDCCCBBBBAABCCB@@@CCCCAACC?C?AA>@<@>??<?CB@A@
@ATNG8:05177:05407
GATTAGTATAGAGCTCTACATAGTACTCATTCGTTTCGGAAGAGACAGGTACGTTAATAGTTAATAGCGTACTTCTTTTTCTTGCTTTTCGTGGTATTCTTGCTAGTTACACTAGCCATCCTTACTGCGCTTCGATTGTGTGCGTACTGCTGCAATATTGTTAACGTGAGTCTTGTAAAACCTTCTTTTTACGTTTACTCTCGTGTTAAAAATCTGAATTCTTCTAGAGTTCCTGATCTTCTGGCGCTCTGTCACGTCTGCTACCATCGCAATTGCCTAGTCT
+
:::7;@ABBBC@??BBBB=BB@BBB@??=@9@;;;09?::7994@@9:69A?>@@B>BCBC?B>AADCAA@BB>BBCEC3BB?A@AAA8ACAD?BAA?BC??>?A??:?@AAAB??;??@=B=>>>888>>;?>>>9==??@B>>>>B?>:;;=8888:::4;5;==@@ABAA8=8888)9:=4;;===.>@BBB:>>>@?>>=::7;BBB/>>>>?<?=BB<>?>A?;;7;;>@@BBB;>>A;::;@??AA@????D>>>@@@8::66//*/7AA=ACDDBB
@ATNG8:05177:05411
GATGGTAGCACGAGTCACTCATATCCAGAATATCAGGAACTCTAGAAGAATTCAGATTTTTAACATCGAGAGTAAACGATAAAAAGAAGGTTTTACAAGACTCACGTTTAACAATATTGCAGCAGTACGCACACAATTGAAGCGCAGTAAGGATGGCTAGTGTAACTAGCAAGAATACCACGAAAGCAAGAAAAAGAAGTACGCTATTAATATTAACGTACCTGTCTCTTCCGAAACGAATGAGTACTATGTAGAGCTCTATACTAATCGCAATTGCCTAGTCT
+
////398800/<555<==<<555494944.55::<<9>9<<>00/:6:6080/0///:::);6:;;<:::77879/5----888'55(/(333&37739987799333(31776:;;7=::>?BBCHCCBBBB??<@7;;@CBBBBBAD@E@C@?=?CDDBBBB?BBBB?=:=B;?@A<??CCC=???====??.?A@CAA=BB@@@:=9=@A:><>?BBC@BBBBBDE@B?BBA<AAB@BBBCCCBAACCCBBBBB>>>?@?BAA<?===@=B=AA?BBBBBB
@ATNG8:05180:05419
GATGGTAGTGTCAGTGCGCGTCGTCCAGAAGATCAGGAACTCTAAGAAGAATTCAGATTTTTAACACGAGAGTATACGTAAAAAGAAGGTTTTACAAGACTCACGTTAACAATATTGCAGCAGTACGCACACAATCGAAGCGCAGTAAGGATGGCTAGTGTAACTAGCAAGAATACCACGAAAGCAAGAAAAAGAAGTACGCTATTAACTATTAACGTACCTGTCTCTTCCGAAACGAATGAGTACGTGTGACGTACGTGAGCTACCATCGCAATTGCCTAGTCT
+
:;457<<;@A=?====?A==??CBB@AAA@BB;<;C>B5000//)/938:6:65544/;::'6)////689:99933333888'44558BAB8>885534==<;37.76;<8=>>8;?98;AABCBBABBCCBACBCB@BCD@@@CCADAB;;8;CBACBBB@CCCCBB@BB>AAC@BBBBB?BAA=@DDDD2A@>@ACCCCCBB>A=@A=>1818ACCCAECBBBBA>A?BBE=BCC?CCC@??AA???BDDBCBABABBA@@@@<@::9AA4:5:A=@ABBBA
@ATNG8:05182:05397
GATGGTAGAGTACAGTGTAGTAGACAGAAGATCAGGAACTCTAGAAGAATTCAGATTTTTAACACGAGAGTAAACGTAAAAAGAAGGTTTTACAAGACTCACGTTAACAATATTGCAGCAGTACGCACACAATCGAAGCGCAGTAAGGATGGCTAGTGTAACTAGCAAGAATACCACGAAAGCAAGAAAAAGAAGTACGCTATTAACTATTAACGTACCTGTCTCTTCCGAAACGAATGAGTACTATAGACTATCTGAGACTACCATCGCAATTGCCTAGTCT
+
>:@A>A<BCBBBDCCCCCCCCCCCCCCDAEBBCBB?B?AACFEBC?BC@B?AAAAACCC2C@AAACCCCABA@9>>;;;;;*;B@B?BBC<CHFBCBBBCBEBA>B@CC@BCC@CCCBCCCDCCBBBCCCC?BBBB?AAABBBCB@B?BBB@BCCCCAAC=ABBBBB?BB????5::AA@8@:939@@@A2BD@BAA@@@@BB<B;@@CC8;6;>@@@>?AABBCC?B>ADC>BAB>AAABBBCCCCADAAA@ABBBBBBBBBB?AAAAAC?C@CCADBBB??
@ATNG8:05193:05408
GATGGTAGAGTATCATGTGTATCTCCAGAAGATCAGGAACTCTAGAAGAATTCAGATTTTTAACACGAGAGTAAACGTAAAAAGAAGGTTTTACAAGACTCACGTTAACAATATTGCAGCAGTACGCACACAATCGAAGCGCAGTAAGGATGGCTAGTGTAACTAGCAAGAATACCACGAAAGCAAGAAAAAGAAGTACGCTATTAACTATTAACGTACCTGTCTCTTCCGAAACGAATGAGTACTATAGACTATCTGAGACTACCATCGCAATTGCCTAGTCT
+
--5738=CCCBCCDM;::CAA@A@B>A@@;>A@@AA?C@BBCCCCD@CC@C@BBBBCCCC5C@BCCCCFCCBB@8@@:9:9:*;A>A?BBB7BA@>@CCCDEG??=@?BB@CCC>AABCDCCCCCCCCCBBB?BCCC?BAABBCCC?C@CBB?BCCFCCBB?BCCBBA>BC?@A@<==CCA8>>>;?CCCC2CC?CAAABBABA?C>B?AA:>:>@DDE@CCBBBGG?@?@CB>C;;:;CBBBCCCCCCCBBBBBCBBCCCBBBC?C999>B?C@BB?BCCCA@
@ATNG8:05156:05465
GAATGGTAGCATCATGCATATCTCACCAGAAGATCAGGAACTCTAGAAGAATTCAGATTTTTAACATCGAGAGTAAACGATAAAAAAGAAGGGTTTTTACAAGACTCACGTTAACAATATTGCAGCAGTACGCACACAATCGAAGCGCAGTAAGGATGGCTAGTGTAACTAGCAAGAATACCACGAAAGCAAGAAAAAGAAGTACGCTATTAACTATTAACGTACCTGTCTCTTCCGAAACGAATGAGTACTGCGTCTCACTCTCGCCTACCATCGCAATTGCCTAGTCT
+
--(--06---6::9;9555<;;;;<<8<>>=>B<594.4.//////83996:643333333$3489:::4339333(333388888$77,//(/:::'6//(//66976..(.033.35605555=AABAAAAA;:;;5;A;;5;AAA@@@@;@=A@@>ACB@@@AA?BBBBAA=@A<788180:993://)0====,;;7=?<>@ABB?;?:;;:=8=8=AC;;7;@@@@AB5;5;??8=<?9?@AAAAABBBBBBBB;;;@@CBC@CDD@E:::@A@C@DG@BBBCBC
@ATNG8:05157:05456
GATGGTAGCGCATATCAGCGCAGCCCAGCAAGATCAGGAACTCTAGAAGAATTCAGATTTTTTAACACGAGAGTAAACGTAAAAAGAAGGTTTTACAAGACTCACGTTAACAAATTGCAGCAGTACGCACACAATCGAAGCGCAGTAAGGATGGCTAGTGTAACTAGCAAGAATACCACGAAAGCAAGAAAAAGAAGTACGCTATTAACTATTAACGTACCTGTCTCTTCCGAAACGAATGAGTACCTCTCAGACGCTCGTCCTACCATCGCAATTGCCTAGTCT
+
;:558=<@@@@B;:;CBBBDAAA@@8=.--3---<::)615<<::;B?@A@C?A@C;;;;;;%;8A@BCCCCCCEE>CCBBDDD5CC@C@BBB;CCCACBCCCCCCC?B?BAA<A=?@CBBCCBBCCCCBCCC@CDCD<@@CCBBBD?C?C999:FCDCBBD@BBBBBB@CC@BBB>A@CCD>CBB>BCBCA2CA?AA@AABCCB;=;>BCC?B?BBBCB@CCBCBBB=@>@BB=CDE?BBBBCCC?BBBBBBBAABBCCCA?ACC?C@;<@><@<BB@BBBAAA
@ATNG8:05164:05437
GATGGTAGCGAGCGAGTGTGTATACCAGAAGATCAGGAACTCTAGAAGAATTCAGATTTTTAACACGAGAGTAAACGTAAAAAGAAGGTTTTACAAGACTCACGTTAACAATATTGCAGCAGTACGCACACAATCGAAGCGCAGTAAGGATGGCTAGTGTAACTAGCAAGAATACCACGAAAGCAAGAAAAAGAAGTACGCTATTAACTATTAACGTACCTGTCTCTTCCGAAACGAATGAGTACGATGAGATCTCGTGTGCTACCATCGCAATTGCCTAGTCT
+
----06-,,:////99744556566:<;;<?;7799)/)//7779:533-3487//////$/)/99<<@C@ECE<BA;::;:*;B>?>@@<0@>;7;BCBEEC;::;@DC?CCB?@@@BBBBCCCC@@ABBB@CCCC@B@@@CBDD@DBGBB?BCCCCDCC?BBCCCB?BA>???6::@@@8??@;===??.?A@BAABCBB??<?=?@CC;?<;=BBB?CBBA@@C?C?BCC?CCC@BABBCC?@?BBBBBCBAA@99999:?@:?==88:>A?BDAJECCBB
@ATNG8:05164:05456
GATGGTAGATACTCGCTGATACACCCAGAAGCATCAGGAACTCTTGAAGAATTCAGATTTTTAACACGAGAGTAAACGTAAAAAGAAGGTTTTACAAGACTCACGTTAACAATATTGCAGCAGTACGCACACAATCGAAGCGCAGTAAGGATGGCTAGTGTAACTAGCAAGAATACCACGAAAGCAAGAAAAAAGAAGTACGCTATTAACTATTAACGTACCTGTCTCTTCCGAAACGAATGAGTACTACTCTCAGAGACACACTACATCGCAATTGCCTAGTCT
+
::557=<<BCBC?=<<<@?;;<<<<4<<=45554444.55::==9==;>?4:2994<8888'82889444<;98=5879B>>?+=B?B:CCC9CBC?BDECCCCBB?@ABB@CCE@CCABBBAAABBB;;;BA?BB@@=@@@?@?AA?B?B<;5:AAACBBC@BBBBBB?BB?BAA>AACCC>?<<999::9:%:>;<@:DC8=>>3655:BB6D<??AAA@CDCBBA@;>9=?>;@@A?BBBCBEBBCBBBBBBBB???;=;;;A@@?;889?B?BB@BA@?>9
@ATNG8:05166:05429
GATGGTAGAGTATCATGTGTATCTCCGAAGATCAGGAACTCTAGAAGAATTCAGATTTTTAACACGAGAGTAAACGTAAAAAGAAGGTTTTACAAGACTCACGTTAACAATATTGCAGCAGTACGCACACAATCGAAGCGCAGTAAGGATGGCTAGTGTAACTAGCAAGAATACCACGAAAGCAAGAAAAAGAAGTACGCTATTAACTATTAACGTACCTGTCTCTTCCGAAACGAATGAGTACACATCGTCGTGTCGTGCTACCATCGCAATTGCCTAGTCT
+
/8<:9B;?AC@?CCBAAA9;9@@9:45:9456=::5:055<<;99389)/(/88;<<<<*:,//<;<9;;<<=)5545555$597<7<<=2>CB7;A9<;BBCB<@<<<5;AA:@@@?@BBCCCIBBBBBC=AAAA=ABABABAC=A;A:;5;BBAA@@@>AA@@;939>;=AA5:9@@@8>99399999(:929@@AAABAA>A9??A=:?==>BBB?BBBBACD?B?ABD>BBB@BBBAAA??>>BBCBBBB988B>4738;6;:?>AB=B>BB@BCCAAA
@ATNG8:05170:05435
GATGGTAGAGAGAGCTCTCTCATCGTACTCATTCGTTTCGGAAGAGACAGGTACGTTAATAGTTAATAGCGTACTTCTTTTTCTTGCTTTCGTGGTATTTCTTGCTAGTTACACTAGCCATCCTTACTGCGCTTCGATTGTGTGTGTACTGCTGCAATATTGTTAACGTGAGTCTTGTAAAACCTTCTTTTTACGTTTACTCTCGTGTTAAAAATCTGAATTCTTCTAGAGTTCCTGATCTTCTGGTGTCTGATCTGTATCACTACCATCTCAATTGCCTAGTCT
+
;;483989:9@AAAB;:9<@@=BBBBBBBBCCACDDG?CC@B@BBBB=BB=@?;<6:>:<BBB8A<<@@>A?>9=2;====+;;4;:9:(38==;?:99*8>9997333,3>>=@@A@>A==8=5;;>==::94:?@@=?@@BB>>>@@@;;;@@?;@==8=@:>:>>>@>>>>>;>>>BA6A=B7;;BBB/@???F:;;;===@@?>8====+=;:;@;?=;:7:?@@>==<B=AA>==>:=<>:::;==>BAAA>======>@@=@@@>>=8=:8808:<=<=
@ATNG8:05174:05443
GATTGGTAGTGTCATATGAGAGTGTGTACTCATTCGTTTCGGAAGAGACAGGTACGTTAATAGTTAATAGTCTGTACTTCTTTTTCTTTGTCTTTCTGTGGTATTCTTGCTAGTTACACTAGCCATCCTTACTGCGCTTCGATTGTGTGCGTACTGCTGCAATATTGTTAACGTGAGTCTTGTAAAACCTTCTTTTTACGTTTACTCTCGTGTTAAAAATCTGAATTCTTCTAGAGTTCCTGATCTTCTGGGTCTCTCTCTCACGCACTACCATCGCAATTGCCTAGTCT
+
00/)/)////=<445:5556666<;;>000/9:6::;<3<;39.4/7////)//77<8@<?BBB7A;?@:95555<::7<=><<'444(444;;4<4478-333-3813339795::::<>>@<@AA=A=BAAAC;:;5:@>@9CCCCBD@;66;;;999>8>00+/;4848DBBCCB@?8<<>=<+;6;7;>@@@+@>BA?696@BA@:95=5::<<+<CCAB@B?BB>@@BBDCB@B@BCBCCB?B@@@;@AAB;;;DCCC;;;AACCE?C;;:@A9?:@@:?BBBCC
@ATNG8:05175:05426
GATGGTAGAGTATCATGTGTATCTCCAGAAGATCAGGAACTCTAGAAGAATTCAGATTTTTAACACGAGAGTAAACGTAAAAAGAAGGTTTTACAAGACTCACGTTAACAATATTGCAGCAGTACGCACACAATCGAAGCGCAGTAAGGATGGCTAGTGTAACTAGCAAGAATACCACGAAAGCAGAAAAGAAGTACGCTATTAACTATTAACGTACCTGTCTCTTCCGAAACGAATGAGTACATAGATATACGTATAGCTACCATCGCAATTGCCTAGTCT
+
44/739////777:><996666;;B9>9=8///79:5;7;=<<<:?:>@=<8===:9999(9.55<<<666<=<29955555$5949???@2>;;5;@@>>>@::49?CA<?>?7;9:9@@A?@:99=;?<@=@A@@=@B@@?>::49=@BD:CCC99<FF?AACC??=?A?AAA999A@@8>993777(3<8;8;;@;337.7/3888;?;<=BBB??>==?:;4929<@9<??7@>>>ADD>>>BA??>>879BAA@C?:92866///6<2=@;:>8337
@ATNG8:05175:05442
GATGGTAGGCGTGTGAGAGTCTGCCCAGAAGATCAGGAACTCTAGAAGAATTCAGATTTTTAACACGAGAGTAAACGTAAAAAGAAGGTTTTACAAGACTCACGTTAACAATATTGCAGCAGTACGCACACAATCGAAGCGCAGTAAGGATGGCTAGTGTAACTAGCAAGAATACCACGAAAGCAAGAAAAAGAAGTACGACTATTAACTATTAACGTACCTGTCTCTTCCGAAACGAATGAGTAACAGAGAGTACGATATGTCTATCGCAATTGCCTAGTCT
+
8/559>>B@CBB==>A@AA;95444)4=9;@BBBBA>A6;;ABBBB@BC@D@CA::;???,@?BCCEA@?CBBA6==99999):?<>>AAA.73;49;88===BA>B@DD???:8;;>>>@DD=>>@@;;;A:?>>?:;;;>>>8838=BAC@CBAAABCC>AABBAA>AB?BBB?AA?@>5=992::::9(:>;>:88<>=<=<5;5:===9=<@;888;>>??>>>=?<@AC9AA@=@=:://*/??=?BBBB@@@@B>>;;;???>A@9>:9949@==;;
@ATNG8:05175:05459
GATGGTAGACAGTATCGTACTCTCTGTACTCATTCGTTTCGGAAGTAGACAGGTACGTTAGTAGTTAATAGCGTACTTCTTTTTCTTGTCTTTCTGTGGTATTCTTGCTAGTTACACTAGCCATCCTTACTGCGCTTCGATTGTGTGCGTACTGCTGCAATATTGTTAACGTGAGTCTTGTAAAACCTTCTTTTTACGTTTTCTCTCGTGTTAAAAATCTGAATTCTTCTAGAGTTCCTGATCTTCTGGTATACACACTCGCTCGCTACCATCGCAATTGCCTAGTCT
+
/0//)////:555<<><<<===????@G><<<=<<<:;,//393------7:3998::7;;<<::8:?BBBBBA@AD?BBCDC2::8::9@?+98773,38939:6:::::=:?EEDCCCC@CAA=A?@CBCBCCC@CCFC?BBC???BBDFDCC@BBDACCB@AA=A@CCBBCCCBB?@@@@@8@>C=;;;;;*;C;;;;.;AA@BB@@A5;;;;*;ECED@C?BB@CCCCBBB@C@DCCBBB>BAA>ACCCCCCCBBBCBBBC@@@A=AAAA@B=A=@@@CCCCCC
@ATNG8:05179:05432
GATGCACGACACGACGATGTGTACTCATTCGTTTCGGAAGAGACAGGTACGTTAATAGTTAATAGCGTACTTCTTTTTCTTGCTTTCATGGTTATTCTTTGCTAGTTACACTAGCCATCCTTACTGCGCTTCGATTGTGTGCGTACTGCTGCAATATTGTTAACGTGAGTCTTGTAAAACCTTCTTTTTACGTTTACTCTCGTGTTAAAAAATCTTGAATTCTTTCTAGAGTTCCTGATCTTCAGGGTCTCTCTCTCACGCACTACCATCGCAATTGCCTAGTCT
+
:955::=999@@@?>@;>?@A@@ACDBB?BCBE>BBAC@B<;:6@B9>>@?C@C@CBBBAC@BBCA@?A::44<=<=+;@;??;;3;::6(/(//(///(/3399;4::=B@?B@?A89786?>@;9;>>5?=>A5;;:>??AA>>>;;>>BB7;;>;AA7;6:?><;9>?=6>9997+64</75555'56688/8555665778/75652#266089393333(3999957/527577=;2:?:=3::;7::<;;;>;;;=<;9;577555@;D;>>:>>>:;;
@ATNG8:05185:05462
GATGGTAGTATATCGCGTCGCTATCCAGAAGATCAGGAACTCTAGAAGAATTCAGATTTTTAACACGAGAGTAAACGTAAAAAGAAGGTTTTACAAGACTCACGTTAACAATATTGCAGCAGTACGCACACAATCGAAGCGCAGTAAGGATGGCTAGTGTAACTAGCAAGAATACCACGAAAGCAAGAAAAAAGAAGTACGCTATTAACTATTAACGTACCTGTCTCTTCCGAAACGAATGAGTACTATAGACTATCTGAGACTAATCGCAATTGCCTAGTCT
+
ABBB@BBBBCBBBBBGGDDCFBCCC@BCC@BBBCBB>B?CDCAAAA@CC?B?@@BBBBBB5B@BBBBCCCD@@@;@@AAABB5BB@B@EEE;DCDABABDCCCBB@C@BB?BBB?CCBBBCCCCCDCCBB@?=@AAD?AAAACCBB?C@C:;;;ECCBCCC?ACCACB?BC@AAA>AA@A@;??<;===???'?>>@?=?BCAA?<><>>@?;C<;;ACC@BBBCBBB@C?AAA:AA@=ACBBBCBBBBCCCBBBCBCAAABCCC@>>?>C@B?BC@CCBA:9
@ATNG8:05197:05468
GATGGTAGCTCGCTGATGATATCTCCAGAAGATCAGGAACTCTAGAAGAATTCAGATTTTTAATCACGAGAGTAAAACGTAAAAAGAAGGTTATACAAGACTCACGTTAACAATATTGCAGCAGTACGCACACAATCGAAGCGCAGTAAGGATGGCTAGTGTAACTAGCAAGAATACCACGAGAGCAAGAAAAAAGAAGTACGCTATTAACTATTAACGTACCTGTCTCTTCCGAAACGAATGAGTACTACTCTCAGAGACACACTACCATACGACGAATAGAAGTCT
+
888:5::;;====<655555;;<;;7;<<9;;@@AA?C@CCCC@@@=@B=A=B==98888)8)-----//993333&3744444$4<7=8>466;;>:><=B@;=??2:49=?BBC?AAABGC>C>>>=>;6567;<<<;>><<;?:<8=266=9<;<<<5558;;:;;;7::2833,/8///96671333333#394322595566?>8<6655:8====>:===>>>>:?;?><3=00)0:::?BCAA@BC????@999787><73.3366633..(.669.5565
@ATNG8:05149:05500
GATGGTAGAGAGAGCTCTCTCATCGTACTCATTCGTTTCGGAAGAGACAGGTTACGTTAATAGTTAATAGCGTACTTCTTTTTCTCGCTTTCGTGGTATTTCTTGCTAGTTACACTAGCCATCCTTACTGCGCTTCGATTGTGTGCGTACTGCTGCAATATTGTTAACGTGAGTCTTGTAAAACCTTTCTTTTTACGTTTAACTCTTCGTGTTTAAAAATCTTGAATTCTTACTAGAGTTCCTGATCTTCTGGATACACTGCATGTGCACCTACCATCGCAATTGCCTAGTACTT
+
////3977;>9:49:55599955595565;<@:?BFD>CDADACB:9777)/)////5:2944438384:4=844;788888'77778==2=??@394:>3::*///6//(/33388887344893899262555;9994222:99>888;88/---(--,0,-(-(...566669/55666+6+22)26788)..556(/(//55/5:>788)////(///*/<9;7@@<@B@@=86616,//9;AA=@>>:<><665///633///7507896993---)-(-7268333384
@ATNG8:05158:05513
GATGGTAGAGTATCATGTGTATCTCCAGAAGATCAGGAACTCTAGAAGAATTCAGATTTTTAACACGAGAGTAAACGTAAAAAGAAGGTTTTACAAGACTCACGTTAACAATATTGCAGCAGTACGCACACAATCGAAGCGCAGTAAGGATGGCTAGTGTAACTAGCAAGAATACCACGAAAGCAAGAAAAAGAAGTACGCTATTAACTATTAACGTACCTGTCTCTTCCGAAACGAATGAGTACATAGATATACGTATAGCTACCATCGCAATTGCCTAGTCT
+
5;;;:CCCBBBCCEC;=;CAA<;;C6;:A<?A@@@@>@?BBCCCCC@CC@B@BAA>>@@@0@>BBCBCDDJEEC=AB:::::*:C=CACFI<DBBACBBBCCC998:@BC?BCC@CBBBBBBBDDDCCCCCC?CCCF?BBBBCBBB?C@CBB?BBBCCCCC?CCCBCC?AB=BBB>AABAB;@@@:<<<<=.=?=B>>>BBBBB?B?BBBB?B<AACCC@CBBBABB?B@BCE?CBB?BCCCCACCAAAAAAABBBAAAABBBBB>B==:??<A;BA>BBB>==
@ATNG8:05167:05494
GATGGTAGTGAGTACAGATCAGACACCAGAAGACTCAGGAACATCTAGAAGAATTCAGATTTTTAACATCGAGAGTAAACGTAAAAAGAAGGTTTTACAAGACTCACGTTAACAATATTGCAGCAGTACGCACACAATCGAAGCGCAGTAAGGATGGCTAGTGTAACTAGCAAGAATACCACGAAAGCAAGAAAAAGAAGTACGCTATTAACTATTAACGTACCTGTCTCTTCCGAAACGAATGAGTACGATGAGATCTCGTGTGCTACCATCGCAATTGCCTAGTCT
+
////)4::444444:999666=<<<?7;9=<>0//755(-(//////7:6::6:4444:::;;+:6=88/////6///(//33333$3939,333&377,333776///(/(.3.3.2+2667<=>==<;@?@@@C@EAAA??@?ABBCC?B?BAA=A???AAAA?@@@AAA=AD?:::4:9999,9<<8<@@@@29D;A255>@>7;7;:?CAA=A=;=BBC?BBAA@CC@C=?@A=AA@>@AA@877<<;>?>777<==;?///.//(.;?>?B=?9>>:>999CC
@ATNG8:05172:05492
GATGGTAGTGTCATATGAGAGTGTGTACTCATTCGTTTCGGAAGAGACAGGACGTTTAATAGTTAATAGTACTGTAACTTCTTTTTGCTTTGTCGTTTCTGTGGTATTTCTTGCTAGTTACACTAGCCATCCTTACTGCGCTTCGATTTGTGCGTACTGCTGCAATATTGTTAACGTGAGATCTTGTAAAAACCTTCTTTTTACGTTTAACTCTCGTGTTAAAATCTGATTCTTCTAGAGTTCCTGATCTTCTGGATAGCGACGCGATATACTACCATCGCAATTGCCTAGTCT
+
--/75<4965::;==<==<;;>=<;;555;<<6=5//(/725(-,,,,,,(--/;;)5159995:5////////--(-5057777$//;;1////5A)6566949999099.4445>>8==<@B@>A4:;925744566;;;?@@9;9)9:95<<;;@A@B:;;.334.44.438?444444495844444$439399999':79::(-(-./:7///9.555&577///499)//99999.5.5;;599=@>>:>>:90@0//////;>>>>>>466===<16.54.5=====
@ATNG8:05172:05515
GATGGTAGGACGAGCGTCTGAGAGGTACTCATTCGTTTCGGAAGAGACAGGTACGTTAATAGTTAATAGCGTACTTCTTTTTCTTGCTTTCGTGGTATTCTTGCTAGTTACACTAGCCATCCTTACTGCGCTTCGATTGTGTGCGTACTGCTGCAATATTGTTAACGTGAGTCTTGTAAAACCTTCTTTTTACGTTTACTCTCGTGTTAAAAATCTGAATTCTTCTAGAGTTCCTGATCTTCTGGTGAGATATGCATGATGCTACCATCGCAATTGCCTAGTCT
+
5;?;=CCA7;6556<<;<=<<B@@<@A@@@BB>BBBB>BC?B>BBCCBCCACCCDEAJAGECC?CACCCCCCCAA?ABCCC5CC@BCCC=BC;;:=FHAEG;;;BBBC@CCAAAHDC?BBD@C@HCBBAAAC?CCBB?CDCCA@@CCBBBBBBBC@EBB@BC>@>@CCBCBFCC?A;;;;.;>B>CBKKJ3CB;;;0;BBBBBBB@@?@DGD5BBBCCAC>BB@BBDCBCC:;8;BBABB>AACACCCCCDCBBBBBEDBBBBDD>B;;;BC@B?AA>ACC;;;
@ATNG8:05179:05507
GATGGTAGAGTACAGTGTAGTAGACCAGAAGATCAGGAACTCTAGAAGAATTCAGATTTTTAACACGAGAGTAAACGTAAAAAGAAGGTTTTACAAGACTCACGTTAACAATATTGCAGCAGTACGCACACAATCGAAGCGCAGTAAGGATGGCTAGTGTAACTAGCAAGAATACCACGAAAGCAAGAAAAAGAAGTACGCTATTAACTATTAACGTACCTGTCTCTTCCGAAACGAATGAGTACTATAGACTATCTGAGACTACCATCGCAATTGCCTAGTCT
+
=<AA@A;@BCEDCCBCBBBCCCCBBACDE@CCBAAB@C@CBBBBBC@BC?B?BBAAAAAB3B?BBCCBBA@@@@8>@@@@@@0@C?C=BAA9ABB>BCCCCCCBB?B@BB@BCC@CBCABCCCGCBBAAABA?BB@A>A@?CGBBB?C@CAA>ACCCBCCC>AACAAC?CC?>>?>AACCD>ABB?BBBCB3BB@B>>;AAAAA9=7;;BB=A=AACAA>AC@@?BC?C?ABD=A9979AABBBCBCCFDA@@@?BBDCCCBDBC?CBBBBC?C?@?=?BBAAA
@ATNG8:05186:05505
GATGGTAGGACGAGCGTCTGAGAGGTACTCATTCGTTTCGGAAGAGACAGGTACGTTAATAGTTAATAGCGTACTTCTTTTTCTTGCTTTCGTGGTATTCTTGCTAGTTACACTAGCCATCCTTACTGCGCTTCGATTGTGTGCGTACTGCTGCAATATTGTTAACGTGAGTCTTGTAAAACCTTCTTTTTACGTTTACTCTCGTGTTAAAAATCTGAATTCTTCTAGAGTTCCTGATCTTCTGGGCTGCGCTGATATGCGCTACCATCGCAATTGCCTAGTCT
+
49::7<<A5;996<;;@C@AABBB?@@ABBBB>BBDB>CC@C?BBCCCCC?BBBCCAC?CBBB@D?CCCDCCC@@;::999'9@;@ABB<ABAA?ADG@FC;;;;DBCABBBBCCBB@BBB?B@CCCEBBBB?AACC?FCCBBDDDBBBBBCCBA>BCC@CC?B@BBDCDCCBB?BA@AA9@>C>;<;;;*;CDDJ>AACCCBB@@@5;;;;*;AABCAC@CC@CCCCBBB@C@CAABDD;::CC>C:;:CCCCCAAACCDCCCC?BA@@@@<@?BC@CDDCCC
@ATNG8:05188:05514
GATGTGTGTCTCTGAGAGTAGTACTCATTCGTTTTCGGAAGAGACAGGTACGTTAATAGTTAATAGCGTACTTCTTTTTCTTGCTTTTCGTGGTATTCTTGCTAGTTACACTAGCCATCCTTACTGCGCTTCGATTGTGTGCGTACTGCTGCAATATTGTTAACGTGAGTCTTGTAAAACCTTCTTTTTACGTTTAACTCTTCGTGTTTAAAAATCTGAATTCTTCTATAGTTCCTGATCTTCTGGGATGTGTGCGCAGTGCCTACCATCGCAATTGCCTAGTCT
+
44444444449555<:<=<<<<<<B@>=;@9;;;&9949.444;<<<8==669;@:?@?@;?;>?>=?A>;<6=====,<?<@@BCC:BA@A=??C=AA?AAAB?>9?A@ABBBA>@@@;?:=99/////6;=;><::8=;A@>==@>=:666/---0--)-4559?==?=>7;7;;:)5(/(/7777*78;;@0:177<:9<==678)8<<;/=887A8=8;;6:AAAAAA<A<>>>B>><;<<@6=///777:>>;<@>9696515///55/63997<<=///
@ATNG8:05196:05476
GATGGTAGATACTCGCTGATACACCCAGAAGCATCAGGAACTCTATAAGAATTCAGATTTTTAACATCGAGAAGTAAACGATAAAAAGAAAGGGTTTTTACAAAGACTCACGTTTAACAATATTGCAGCGGTACGCACACAATCGAAGCGCAGTAAGGATGGCTAGTGTAACTAGCTAGAATACCACGAAAGCAAGAAAAGAAGTACGCTATTAACTATTAACGTACCTGTCTCTTCCGAAACGAATGAGTACTACTCTCAGAGACACACTACCATCGCAATTGCCTAGTCT
+
----05---4:9955565:::///9.7//)//594443:6<<<595@>;:9=;/0///888$/(///66///(/666.66633333$377.77.7999$3//6.68...33222'2+220655/555559.5@@@@AAA994;????CBA@@?:8189==?;?A@A?@AA?ABBAA@@@?=999?A???@8?=>;==??5?@?BBBBB==?A>@=AA=;6=8=>@??:?@@@????B?ABB=ABB@BBABA@@@@@@@?@@BBBABBBABBA@?A:;;?@<?:@@<@BCABB
@ATNG8:05151:05562
GATGGTAGGACGAGCGTCTGAGAGGTACTCATTCGTTTCGGAAGAGACAGGTACGTTAATAGTTAATAGCGTACTTCTTTTTCTTGCTTTCGTGGTATTCTTGCTAGTTACACTAGCCATCCTTACTGCGCTTCGATTGTGTGCGTACTGCTGCAATATTGTTAACGTGAGTCTTGTAAAACCTTCTTTCTACGTTTTACTCTCGTGTTAAAAATCTGAATTCTTCTAGAGTTCCTGATCTTCTGGTGTCTGATCTGTATCACTACCATCGCAATTGCCTAGTCT
+
::::7=;;7@@966<<ABCDCBBC?BBBBBBC@A@@A<AB6<7;A;;9@B=;::@A2949B@@>B:;;CCB;9699@@@@@05:45<==5A=B=?BDF=>>,000//@ACCGBBB==9<>>8<:<<BBABAA:;;@B=CBBBCB@@@BBBA@@@@<A;<7;@=@=A;;;>B@@@=>>>@B7@?B?ABB<B@A@;;;;.;;;;>>>>00*////$0@@ED?D?CC?CCBA:9:;@>AAA@@@?BBC>AAB000A>=@CAAACBBBBC=@@@@@B>B>BC@BCA@@@
@ATNG8:05168:05527
GATGGTAGTGTGTCTCTGAGAGTAGTACTCATTCGTTTCGGAAGAGACAGGTACGTCAATAGTTAATAGCGTACTTCTTTTTCTTGCTTTCGTGGTATTCTTGCTAGTTACACTAGCCATCCTTACTGCGCTTCGATTGTGTGCGTACTGCTGCAATATTGTTAACGTGAGTCTTGTAAAACCTTCTTTTTACGTTTACTCTCGTGTTAAAAATCTGAATTCTTCTAGAGTTCCTGACTTCTGGAGATATCATCATCGAGCTACCATCGCAATTGCCTAGTCT
+
<?@@:=;AB@;;5<555>???ABBAAAB;;;B>BBBB=BD@C@BBBDCCC@CBBCCBB?BCCC@D?BABABDCCB<@@@@@,@B=CBBB=BC@@=@BB?BB@BBBCCD@BBBCBBBC@CCC@C@CCCCBBAC@CDCC@BCCABBBBCCCCCABBD@CBB@BC@E@CCBBBCBBB@CA@AA9A?C?ABCCB3BBBBC=CCDBBBEBB@<@@A@0@BBBC@C@DD?BCFDBBB@C@BBBCB?BBC?CCFDDBBBCCBABBCCCCCD@C:;;AB=A>BB?BCCBCB
@ATNG8:05169:05531
GATTGGTAGAGTATCATGTGTATCTCCAGAAGATCAGGAACTCTAGAAGAATTCAGATTTTTAACACGAGAGTAAACGTAAAAAGAAGGTTTTACAAGACTCACGTTAACAATATTGCAGCAGTACGCACACAATCGAAGCGCAGTAAGGATGGCTAGTGTAACTAGCAAGAATACCACGAAAGCAAGAAAAAGAAGTACGCTATTAACTATTAACGTACCTGTCTCTTCCGAAACGAATGAGTACACACTCTCATATGACACTACCATCGCAATTGCCTAGTCT
+
///)/17///><<<<=<DDBAA@BBB696=9==555<:@<@>@C9:945@9>:>>>94994$9099DHBAACGDB;BB:;;;;*;B>C4;;;09AA?>BDC;;;BB?C@AB?ADD@AAACCBBB:;;BBA;;;6;BAD@BBBBBBBA?B?B;;6;ABBCBCB@CBL@@????<?BB=?@BAA9@992::9:9(9=;=AC@@@???=A<@B;;7;=@ACCCAC@@AB@@5;5:>=9>@@?BBB@@AB>>=CCB@BB?9::99:BCBB@B887?@=?=BA>BBCCBB
@ATNG8:05178:05562
GATGGTAGCGCACACATAGATACAGTACTCATTCGTTTCGGAAGAGACAGGTACGTTAATAGTTAATAGCGTACTTCTTTTTCTTGTCTTTCTGTGGTATTCTTGCTAGTTACACTAGCCATCCTTACTGCGCTTCGATTGTGTGCGTACTGCTGCAATATTGTTAACGTGAGTCTTGTAAAACCTTCTTTTTACGTTTACTCTCGTGTTAAAAATCTGAATTCTTCTAGAGTTCCTGATCTTCTGGGTGTATCAGCGATTATCTACCATCGCAATTGCCTAGTCT
+
,,,,(-8859:::555;;=B>CAAACA;;=6949BB>>BA>=0555::59.595958<7<?;<7;<>B;5665;;2/////$/0+///>:(4338;2833-383334<=?<@DDDBBCCABBB@C@DEBBAA@A=AABB?BBBBCBBBJFCCCCCCC@CBB?BD@D@CCCBBBBBB?CCCCC;C@C?@@CCC5CCCBB>CCCCBB@@;:6;CCC5CCCCCBIACB?BCDDD@@>@>@CCC;;4;;;;0;BBBBBBCDAAA@CCCCCC@B@@@BB@C@BB?BCC@@@
@ATNG8:05182:05568
GATGGTAGTATCTGCACACTCTGTCCAGAAGATCAGGAACTCTAGAAGAATTCAGATTTTTAACACGAGAGTAAACGTAAAAAAGATGGTTTTACAAGACTCACGTTAACAATATTGCAGCAGTACGCACAAATCGAAGCGCAGTAAGGATGGCTAGTGTAACTAGCAAGAATACCACGAAAGCAAGAAAAAGAAGTACGCTATTAACTATTAACGTACCTGTCTCTTCCGAAACGAATGAGTACGAGAGAGCACACGTGTCTACATCGCAATTGCCTAGTCT
+
:<44.44444555<==??666?=>>8555.55555=9=9>>>666C<@@?C@BBBBBBCC2B<??@@??CBABA899<;;;;;#;9995<=>2?@@:?GDCCCB@@<@?BB?BBB>BCBBBCCBBBCDDCCC>CCCD>B@@ACCCB?B@BCB?BDDD???B@CBBBBB?AA>???=@@@@@8>??;7799:(:?<=@AA@?=<;392:B@@:?;>@CCC?CCCD????C?BBB=>@@<@B@A@BBDCCCBBBBBAAACBBBBBBBBAAB8879799?BDCAAA
@ATNG8:05187:05525
GATGGTAGCGCACACATAGATACAGTACTCATTCGTTTCGGAAGAGACAGGTACGTTAATAGTTAATAGACGTACTTCTTTTTCTTTGCTTTCGTGGTATTCTTGCTAGTTACACTAGCCATCCTTACTGCGCTTCTATTGTGTGCGTACTGCTGCAATATTGTTAACGTGAGTCTTGTAAAACCTTCTTTTTACGTTTACTCTCGTGTTAAAAATCTGAATTCTTCTAGAGTTCCTGATCTTCTGGAGATACACATGATACTCTACCATCGCAATTGCCTAGTCT
+
888839::=@@?;====BBBB=9555555<590:99@<B@??7666;;;A*/////)/399;C;>9==0//<///@5:::::'9;=/55<>4:;<<.555.5<49555<<7<@CBBBBDACCC@C?C:;;BBBB?ACBB?BCCCCBBBB@A@BBDBB@BDG@CC@B?BBBBBBGEGABBBCC<C@C<AABBB0BBBAC>A@ABDAA;;;4;;;;*;>>;;6;=BA<:;;;;;A=B?BAABAA=@@B?CCFHIEDCC@@BDECABABB=@9::CA?B?BB@BCCCCG
@ATNG8:05191:05520
GATGGTAGGTGCACATGAGTGTATCCAGAAGATCAGGAACTCTAGAAGAATTCAGATTTTTAACACGAGAGTAAACGTAAAAAGAAGGTTTTACAAGACTCACGTTAACAATATTGCAGCAGTACGCACACAATCGAAGCGCAGTAAGGATGGCTAGTGTAACTAGCAAGAATACCACGAAAGCAAGAAAAAGAAGTACGCTATTAACTATTAACGTACCTGTCTCTTCCGAAACGAATGAGTACGATGAGATCTCGTGTGCTACCATCGCAATTGCCTGTCT
+
////)///)-////9:==>@@@>>>75557::;<>>;>7??BBDBB?BA7;5<CA<;;;;);2;9=@>;A;>@B6A5:9559$95.5.55505><8<@@@B@@00-0;@@=A@A@AAACCBBBCBCC:;:AA=@BAA?BCBBBBBC?C?B;;8;ABBGECB?CBCBCB?BA?ABDAC@B@@7;00*00000(0=59:8CAAABB<?<>BB@=B=>=CBB@DD;;;BB?C=@AB=BCCACBBADCBBBBB9:9BAABCB???CDCC>A888>B<@=A@=@@BBB
@ATNG8:05193:05541
GATGGTAGATATATGCACGCTCTACCAGAAGATCAGGAACTCTAGAAGAATTCAGATTTTTAACATCGAGAGTAAACGTAAAAAGAAGGTTTTACAAGACTCACGTTAACAATATTGCAGCAGTACGCACACAATCGAAGCGCAGTAAGGATGGCTAGTGTAACTAGCAAGAATACCACGAAAGCAAGAAAAAGAAGTACGCTATTAACTATTAACGTACCTGTCTCTTCCGAAACGAATGAGTACGAGAGAGCACACTTGTCTACCATCGCAATTGCCTAGTCT
+
594459::=<@;;;<<A966;?@AA<?A?6;@</0/6:69<<555=9<=6=:00///99:):47333;888:7881333==<<+33,3,333&37717987788//(/38726350555;@==?@CDAB@BBB?AAAD>@@ABBCCC?D@CBB@BBCCCCCC?AAABBB?BB?AAA>BABBB;A??:?BBBB3BE@C???BBB>>;>=>>>A<@<@CCAA>ACBAAAB?B?BCD>CBB?BBBBBBCACDCB@@ACFBAB?BAAABB>C>>>>>070:?;=ABB@@
@ATNG8:05149:05585
GATGGTAGGCGACATACATACGCGCCAGAAGATCAGGAACTCTAGAAGAATTCAGATTTTTAACACGAGAGTAAACGTAAAAAGAAGGTTTTACAAGACTCACGTTAACAATATTGCAGCAGTACGCACACAATCGAAGCGCAGTAAGGATGGCTAGTGTAACTAGCAAGAATACCACGAAAGCAAGAAAAAGAAGTACGCTATTAACTATTAACGTACCTGTCTCTTCCGAAACGAATGAGTACTATGTAGAGCTCTATACTACCATCGCAATTGCCTAGTCT
+
@@@@:=<A?B;;<BB=@CDGAAADB>ABC@BBCBBA<@<@@A@@AB?BC>@=?AAAAAAA0@?BBCCCBBBCC@6??99:::*;C=@5;;;*:EEAIDCBBBCCC?B@CC@CCC?BBAABBBCCCCBBBBBD@DDBB?BCCCCCCC@B?BAB>BCCCCCCC?BBBBBB>BB?A@A=?>@@?8@@@<@@@@A2AC?B>>>BCBBB>B=AADB<>:>@CBB?AB@@@BB?D@BBC=CCC?CCCABACAABCBBBBBB@@@;==??CD=A??=>A=@>??<>AA999
@ATNG8:05153:05590
GATGGTAGACACGTGTGCTCTCTCGTACTCATTCGTTTCGGAAGAGACAGGTACGTTAATAGTTAATAGCGTACTTCTTTTTCTTGCTTTCGTGGTATTCTTGCTAGTTACACTAGCCATCCTTACTGCGCTTCGATTGTGTGCGTACTGCTGCAATATTGTTAACGTGAGTCTTGTAAAACCTTTCTTTTTACGTTTACTCTCGTGTTTAAAAAATCTGAATTCTTCTAGAGTTCCTGATCTTCTGGCTCTCGTAGACAGATACTACCATCGCAATTGCCTAGTCT
+
55587<:@@AA;;5<;;;;<<<<<@>?@996<8@?AA<?B>B>BB?==:=.944445:.455:7<7<585>99:;8;BC>D1@A<A:99(9?::6:0.*-:*-.--6638683338;632205/5;>675>>;A;==<@BC@@@@;;:>====;:4:::4::4:9778???ADE;:::AA+=.65,5=>AA/==66606///559=577'/////$/.//85848828=;>@>@;A;BCAAAC<A@@<@@::;?@@@AA@:;;>>>>?9=>?@@@6;6//,/<<<=<
@ATNG8:05164:05588
GATGGTAGTGCGTGAGAGAGAGACCAGAAGATCAGGAACTCTAGAAGAATTCAGAATTTTTAACACGAGAGTAAACGTAAAAAAGAAAGGTTTTACAAGACTCACGTTAACAATATTGCAGCAGTACGCACACAATCGAAGCGCAGTAAGGATGGCTAGTGTAACTAGCAAGAATACCACGAAAGCAAGAAAAAAGAAGTACGCTATTAACTATTAACGTACCTGTCTCTTCCGAAACGAATGAGTACTATAGACTATCTGAGACTACCATCGCAATTGCCTAGTCT
+
7/45045<=555:;:;<==862,,(,,,(,27955.5.44<666>:>D:@6//--+-999'8(---//339::<333444444#444)4.555&5<=:@??@?BB@A?A@CCABBB@CBC@AACBBCCCBBBBA=@<;;49999=>99105@00+/98888//)/665661//(/66389333(333,333333#3717888::9;;=A7:8BC<A<;;@@@<@AAAAAC=A<??A;??@=?>><>>=>@?=;83327;9889333;=6;43/6706(--(-77;;;
@ATNG8:05187:05583
GATGGTAGTAGTACACTAGTCATACCAGAAGATCAGGAACTCTAGAAGAATTCAGATTTTTAACACGAGAGTAAACGTAAAAAGAAGGTTTTACAAGACTCACGTTAACAATATTGCAGCAGTACGCACACAATCGAAGCGCAGTAAGGATGGCTAGTGTAACTAGCAAGAACACCACGAAAGCAAGAAAAAGAAGTACGCTATTAACTATTAACGTACCTGTCTCTTCCGAACGAATGAGTACTGTGACGTACGTGAGTACCATCGCAATTGCCTAGTCT
+
@@?:7@>@@B@@?=>;;ABBB@@?A=@@@=@BB@BB<A>AAA99598;;8=7;??BBGGC5F?@@;?>:?:977*7<A>===*9?;@5?AA8AJJBFBBCCCC;:8;?BC@CCC@CCAABBCCECBBBBCCB@BBBC>@@AA@@?B?D@D@A>ACCBBBBB?BBBBCA?CC@BBB999CCC;>?>;?AAAB3BC@CAA=BA=><<A<>>??=?<?ACAA?BBBBBBB?B?AB?CCC?ABBBBBBBBCCCCCCBBBBBC>>>@<@>>BCC@C@AA>ACB>;;
@ATNG8:05196:05594
GATGGTAGATACTCGCTGATACACCCAGAAGATCAGGAACTCTAGAAGAATTCAGATTTTTAACACGAGAGTAAACGTAAAAAGAAGGTTTTACAAGACTCACGTTAACAATATTGCAGCAGTACGCACACAATCGAAGCGCAGTAAGGATGGCTAGTGTAACTAGCAAGAATACCACTAAAGCAAGAAAAAGAAGTACGCTATTAACTATTAACGTACCTGTCTCTTCCGAAACTAATGAGTACATAGATATACGTATAGCTACCATCGCAATTGCCTAGTCT
+
5444544449::=5555555?;@CC?CCC@BBCBBB?C?BBB;;:A===9=7>>>?;C?C+C<::888879333(335=>>>+;;49.555&5;;<=;99;B=BB@B?CC@BBE@CBAACCBCCBBBBB@A@@CDBC@BA@?CBAA<@<A<<7;AA@AAAF?BDCDEB?BB=A?<6=<@A?;@<>;?BBBB2BB@CBBBB@@<<6<6==AA=A=@@BBB@BB???AA?B@BCC<BAB?BBBBBBBBBCBBBBD?????@@AA@@@5::;;;;8=8=B=???;:;
@ATNG8:05197:05590
GATGGTAGATATATGCACGCTCTACCAGAAGATCAGGAACTCTAAGAAGAATTCAGATTTTTTAACATCGAGAGTAACGTAAAAAAGAGGTTTTACAAGACTCACGTTAACAATATTGCAGCAGTACGCACACAATCGAAGCGCAGTAAGGATGGCTAGTGTAACTAGCAAGAATACCACGAAAGCAAGAAAAAGAAGTACGCTATTAACTATTAACTTACCTGTCTCTTCCGAAACGAATGAGTACACGTCGCGTGTCGTGCTACCTTCGCAATTGCCTAGTCT
+
4944398899999555@<<<<BA;;756>5<<=55404./:9//)/9399+/)/////////#/3666694338==68879:999$///(///&/8817888798//(/566033526779>>?CCGGCCBBBA>ACCC@AABBBCCB?D?CBB?BCCBBCCC?AAAABB?A?=BBB>@A???8???<@BDDD2CC?AAAACDBB=;?;>>>>7;7:A=<<9<>;;:AA=D=@@@9@AA<AAAB>>>@A@@@@A@@>>>AA@@@@@<A;@@AA;><>><?CA>>>
@ATNG8:05149:05657
GATGGTAGTCGCTGATGATATCTCCAGAAGATCAGGAACTCTAGAAGAATTCAGATTTTTAACACGAGAGTAAACGTAAAAAGAAGGTTTTACAAGACTCACGTTAACAATATTGCAGCAGTACGCACACAATCGAAGCGCAGTAAGGATGGCTAGTGTAACTAGCAAGAATACCACGAAAGCAAGAAAAAGAAGTACGCTATTAACTATTAACGTACCTGTCTCTTCCGAAACGAATGAGTACGTGTGACGTACGTGAGCTACCATCGCAATTGCCTAGTCT
+
;;5:8=;AB@@ABB@@B;:;BBBCACBC@BBCAAA?B?CBD;;9B<AA?B?;;:?:DDD3G>??;<A?><799+97A???@0@C?C@CFD;DDE@CBBBCCCBB@C@BB@BCB?BCBBCBGCCCBBBCBBC@BBBA?BBA@ACAA=A?B@@?ADCDCCDD?DCCDCC?BB????;??BCC>AAA@CFCCC3CC@CBB????AA;@<@???:=:=@BBB?BB?@?BB?B?BAA<A@A=ACBBBBBCCCBBBCBBBACCCCBBBCD?@???@B?B?BC@CBBBAA
@ATNG8:05152:05639
GATGGTAGCACACGAGATCTCATCGTACTCATTCGTTTCGGAAGAGACAGGTACGTTAATAGTTAATAGCGTACTTCTTTTTCTTGCTTTCGTGGTATTCTTGCTAGTTACACTAGCCATCCTTACTGCGCTTCGATTGTGTGCTTACTGCTGCAATATTGTTAACGTGAGTCTTGTAAAACCTTCTTTTTACGTTTACTCTCGTGTTAAAAATCTGAATTCTTCTAGAGTTCCTGATCTTCTGGCGCGTATGTATGTCGCCTACCATCGCAATTGCCTAGTCT
+
@@<:3945444B9;5559955656<=656><@<BB@>9;;.5.55:;=BC?BBCCF;C?BBBC:>9<?AAA?@;;9==?=?+5428333(3::?5>>>9>B=AA@?@C=A@AABAAA?A@@;?:?==?;7::;AB>>;>AA@@@A:=>??>>>>@<BAC=AA<A<===A???@@:>====/<18188?>?/@BBBA7;:>><;;=:916666)6///;6=4??;>===?A?=A=A@@@>><>?@:==;;;=BC>=996///563616///77020--*,,,2,,
@ATNG8:05154:05648
GATGGTAGCTCTGCTCTGACTCTCGTACTCATTCGTTTCGGAAGAGACAGGTACGTTAATAGTTAATAGCGTACTTCTTTTTCTTGCTTTCGTGGTATTCTTGCTAGTTACACTAGCCATCCTTACTGCGCTTCGATTGTGTGCGTACTGCTGCAAATATTGTTAACGTGAGTCTTGTAAAACCTTCTTTTTACGTTTACTCTCGTGTTAAAAATCTGAATTCTTCTAGAGTTCCTGATCTTCTGGTGTCGTCTATCATGTACTACCATCGCAATTGCCTAGTCT
+
:;5;7;:>C>>:;6=>@CCCCBBABCFFDA;<<?===8==;?;@@@BBCC@BBCDE9:65<;:7;:>>>C?=A<B;>:::>,:=8;;;@7BBC=A<@=;>@-00>@>A?@ADGCBBC>@@B?A?BCCCBBBG@A@CCAE;;;B@@@BCCBBBB;;;.;@?;@A=@<@ABAAACBB?C@BBB6<5;>;;;;;*;B<;;09>A?@@@@=?;?=?=,=A@@A>B?BC?BBCA@@@9=587;>@@;@?B@CCCCC;;;BBABBA@@AAAA<@@AA;;7;?BB?BBBBBB
@ATNG8:05155:05632
GATGGTAGCACACGAGATCTCATCGTACTCATTCGTTTCGGAAGAGACAGGTACGTTAATAGTTAATAGCGTACTTCTTTTTCTTGCTTTTCGTGGTATTCTTGCTAGTTACACTAGCCATCCTTACTGCGCTTCGATTGTGTGCGTACTGCTGCAATATTGTTAACGTGAGTCTTGTAAAACCTTCTTTTTACGTTTACTCTCGTGTTTAAAAATCTTGAATTCTTCTAGAGTTCCTGATCTTCTGGTGTCTGATCTGTATCACTACCATCGCAATTGCCTAGTCT
+
00/739/--8:@00/77799;;;;<=:;:9994;;;>6>@<A<?===>A@=A<=;;.4.444;.4.5;<?;;===8>:988'33-37778.8<<B7?:A??;::===00+/99:<@BB?=BB?B>@A?875==;CE==9=@>@@>>878;;:;<=:5<:<978079979>>;>>>155?;<,;17178888*8;77;+--6---8:577.6788*8//*/;060:C=>@>AAAA=A<>>>@>>8===;====>?@;;;>;;;;;;?AA:?>====;@;@>8::87//
@ATNG8:05165:05646
CGAATGGTAGCGCATATCAGCGCAGCCCAGCAAGATCAGGAACTCTAGAAGAATTACAGATTTTTTAACACGAAGAGTAAACGTAAAAAAGAAGGTTTTTACAAGACTCTCGTTTAACAATATTGCAGCAGTACGCACACAATCGAAGCGCAGCAAGGATGGCTAGTGTAACTAGCAAGAATACCACGAAAGCAAGAAAAAAGAAGTACGCTATTAACTATTAACGTACCTGTCTCTTCCGAAAACGAATGAGTACGTGTGCGACGTGTCTCCTACCATCGCAATTGCCTAGTCT
+
(,,(,,(-::9;;;==566<::/----(,,,,(,,,577)5.5;::<<:+/-06(----777777#4.4<:33-3::333(39::<<<<$9938.4444$/:9)//0/898333(/)//(///(/6688::;::;<<A@AA?BBBC@CCCB@@;;6;;@@=<??990//:499::=>7;;9=<<7::333/3::7888888$8:289::::5555:8=><>5>455<<A<?>AA@==1817787&3::7<::9?444999;;::888<<???=>?>6=;;<9917,33,39=;32
@ATNG8:05178:05620
GATGGTAGTGTGTCTCTGAGAGTAGTACTCATTCGTTTCGGAAGAGACAGGTACGTTAATAGTTAATAGCGTACTTCTTTTTCTTGCTTTCGTGGTATTCTTGCTAGTTACACTAGCCATCCTTACTGCGCTTCGATTGTGTGCGTACTGCTGCAATATTGTTAACGTGAGTCTTGTAAAACCTTCTTTTTACGTTTACTCTCGTGTTAAAAATCTGAATTCTTCTAGAGTTCCTGATCTTCTGGGTGTATCAGCGAGTATCTACCATCGCAATTGCCTAGTCT
+
:5446;455?454<;;;<<;;666><==666=7;>CC9?@5:49>996BC8AB6697;8<@<B:=:>?@A@:955.55555$5945455)5;<<8<<@.59259=>@CACDCCBCCD?ABB@D?BBCBA@DD=AAAB?;<<AA@@@DBBBB;;;A>BCC?BB?B@A@A@@@@@@=@CCFD9FAD=99::;*;A@@A8A::5555555:???A+66:;;5;8==8====<;;09.988444.4499,5995=>>@@AABBCCBB@@;?AAAAB?B=@@@BBAC@@
@ATNG8:05180:05624
GAATGGTAGTGAGTACAGATCAGACACCAGAAGATCAGGAACTCTAAGAAGAATTCAGATTTTTAACATCGAGAGTAAACGTAAAAAGAAGGTTTTACAAGACTCACGTTAACAATATTGCAGCAGTACGCACACAATCGAAGCGCAGTAAGGATGGCTAGTGTAACTAGCAAGAATACCACGAAAGCAAGAAAAAAGAAGTACGCTATTAACTATTAACGTACCTGTCTCTTCCGAAACGAATGAGTACTGCGTCTCACTCTCGCCTACCATCGCAATTGCCTAGTCT
+
//)//17:669///::::<<<<<>;;;8=<<5;;:::;05./:://)/94996:643333778'73:3338866///6(///8888'33,3,333&3793788976///(.(.5276725555;>???>>CC@AAC@BCAA?CCCBCA??=@?B@@?ABCCCAAA@DDDC:959?:?A?/88888)7>>;9:::::%:><<?8>B@A==6;599<=4=8=;@@B@CCBB?@?@A?AFA8@00-0@@@@B???BBBCBCCBAA@@?@=?BB?CBC@??58359<==>@83
@ATNG8:05184:05646
GATGGTAGCACACGAGATCTCATCGTACTCATTCGTTTCGGAAGAGACAGGTACGTTAATAGTTAATAGCGTACTTCTTTTTCTTGCTTTCGTGGTATTCTTGCTAGTTACACTAGCCATCCTTACTGCGCTTCGATTGTGTGCGTACTGCTGCAATATTGTTAACGTGAGTCTTGTAAAACCTTCTTTTTACGTTTACTCTCGTGTTAAAAATCTGAATTCTTCTAGAGTTCCTGATCTTCTGGTCTACTACACTGTACTCTACCATCGTTCCTTCTGAGTCT
+
BCCD?BBBBBCCCBBCCBBBFCCCBBCCCCBB@BCCC>CCAC@CCCFCCC@BBBBB@CADDBB?B@DCCAAACDC?@@@@@2?A?A;>>8?BAA?ABB?CC9:::A@@=AABBBBBB?BBB@C;>:@@@667=@@AA688B???A???CBB>>>>;>AA<A@<@<@@@@D>>>B;>>@@@5@=D;??ABA/B>===1;898;;?>>>;>DED.A==>A9@=??<?AAA>>><>:>>@@@@7;;A=?>==@@@@@>>=@>>>B@;717::;<-///9=@@C???B
@ATNG8:05151:05710
GATTAGTATAGAGCTCTACATAGTACTCATTCGTTTCGGAAGAGACAGGTACGTTAATAGTTAATAGCGTACTTCTTTTTCTTGCTTTTCGTGGTATTCTTGCTAGTTACACTAGCCATCCTTACTGCGCTTCGATTGTGTGCGTACTGCTGCAATATTGTTAACGTGAGTCTTGTAAAACCTTCTTTTTACGTTTACTCTCGTGTTAAAAATCTGAATTCTTCTAGAGTTCCTGATCTTCTGGTGAGATATGCATGATGCTACCATGCAATTGCCTAGTCT
+
494.48:996;?@=??;==BBCCCBBBDDD>B;;;.;C=A>BBBDCCC?BBDDC=@=?BCE@C?BBBBBBBDD?BBBBB2@?8@9999&39::7=888BD@BA@A??9?>@@B?;;=AAA<A=AA;<;;??;@;;;=BA@???A@@@@??>>>@<7888;:5;=>>>@@@@@A<>>@@>/=1818>>AA/@@@@A9@AAAB@@>8818888(8=>>?=A=@@<@????BB=A<@@@A;:7:?>99:9<<::9AAA<=<:::?==8==><707-,,(,(((((
@ATNG8:05154:05680
GATGGTAGTATATCGCGTCGCTATCCAGAAGATCAGGAACTCTAAGAAGAATTCAGATTTTTAACACGAGAGTAAACGTAAAAAGAAGGTTTTACAAGACTCACGTTTAACAATATTGCAGCAGTACGCACACAATCGAAGCGCAGTAATGATGGCTAGTGTAACTAGCAAGAATACCACGAAAGCAAGAAAAAAGAAGTACGCTATTAACTATTAACGTACCTGTCTCTTCCGAAACGAATGAGTTCTATAGACTATCTGAGACTACCATCGCAATTGCCTAGTCT
+
//557=<>BCBCD@@@<<<<>@C>>9=99.5:9::<7<677;//,/:4::6:244//////$/)///87:8877;2///9:::(//,58>>>2@@>@A;A?==9445/9=BD?BBF@BCAACCCCB@B@;:;BB?ABAA?@?>>?????AAABB????BBBBB?BBBCBB>??48766>9:??6;7:6555566$5965958::@@@=@788=A5=9==@@?=ACABBBB@D:=>=8;8849BABD@AAABBBBB?;8>;=>>>>>AA:;6///55:3=>9783=83
@ATNG8:05156:05709
GATGGTAGAGAGAGCTCTCTCATCGTACTCATTCGTTTCGGAAGAGACAGGTACGTTAATAGTTAATAGCGTACTTCTTTTTCTTGCTTTCGTGGTATTCTTGCTAGTTACACTAGCCATCCTTACTGCGCTTCGATTGTGTGCGTACTGCTGCAATATTGTTAACGTGAGTCTTGTAAAACCTTCTTTTTACGTTTACTCTCATGTTAAAAATCTGAATTCTTCTAGAGTTCCTGATCTTCTGGTGTCGTCTATCATGTACTACCATCGTCCGTTAGAAGTCT
+
@A?C@DCBBBBDBBBBBBCAAACAA@BBCB;::;CCD@CC@CACCBABFGA@@@BB@C@BBBB?B@CCCBBCDCC?BBBBB3BB@CBBB@AAAA?BAA=AD<???BBB<?@BBBDDD<AA>=C=AAA==<;=<A==<<>>@:::=@@@@@B@?>>;:;:<@@<@<@@@AAA@A@:==>?>3>=B<>;:::,:<===,//////AAA>5;;;;+;AAAB<A=@@9=///===9B=A??@??:>>@=>==A@@@AA@;;///=88=A<@@??>?8<<9=AA=AA??
@ATNG8:05161:05705
GATGGTAGCACACGAGATCTCATCGTACTCATTCGTTTCGGAAGAGACAGGTACGTTAATAGTTAATAGCGTACTTCTTTTTCTTGCTTTTCGTGGTATTCTTGCTAGTTTACACTAGCCTATCCTTTACTCGCGCTTCGATTGTGTGCGTACTGCCGCAATATTGTTAACGTGAGTCTTGTAAAACCTTCTTTTTACGTTTACTCTCGTGTTAAAAATCTGAATTCTTCTAGAGTCCTGATCTTCTGGGTGCGCTACAGTCTCTCTATCGCAATTGCCTAGTCT
+
9944044/:;;7///77756666;====<959.99::8<?:@<>=@@=;;297///)/)/7777;69;;;;<<<<7;:999$33-33333&344434448::6766////(/88988::)//86(--(-8.....5506522,288855577557=3///0/./355/5588:><<888;98:::,;191899::*88978(757252885505988*5888;;:5>>5:9<;<<996///9<>577;:2///;989;;<==977///6//6717499=B@@@@;
@ATNG8:05167:05697
GATGGTAGTACATGATAGACGACACCAGAAGATCAGGAACTCTAGAAGAATTCAGATTTTTAACACGATAGTAAACGTAAAAAAGAAGTTTTTTACAAGACTCACGTTAACAATATTGCAGCAGTACGCACACAATCGAAGCGCAGTAAGGATGGCTAGTGTAACTAGCAAGAATACCACGAAAGCAAGAAAAAAGAAGTTACGCTATTAACTATTAACGTACCTGTCTCTTCCGAAACGATGAGTACTATGTAGAGCTCTATACTACCATCGAATGAGGTTAGTCT
+
<@AA?=<<<>@@==<<<<;=54455.55:8699ABC?D@?BA@>==54:29.3<>?@@@D+B<AABAAAA><<@+////////#/759:<<<<%;;>7<;;?>=://,/6::7;;=9==<:?@=@::95/;<00)0>=>>BBBBBBBB>A>A;;49@@?C@@D???<?BB?BB?BA?;?8999+9>>;000000%0:5//*/>;=B<B>B8>=;828258===:@;;;???;9687<3<00/;9/45;=99333888;;<;<<<422832225:3245=6:6;544:
@ATNG8:05181:05690
GATGGTAGAGTATCATGTGTATCTCCAGAAGATCAGGAACTCTAGAAGAATTCAGATTTTTAACACGAGAGTAAACGTAAAAAGAAGTTTTTACAAGACTCACGTTAACAATATTGCAGCAGTACGCACACAATCGAAGCGCAGTAAGGATGGCTAGTGTAACTAGCAAGAATACCACGAAAGCAATAAAAAGAAGTACGCTATTAACTATTAACGTACCTGTCTCTTCCGAAACGAATGAGTAACGTGTGACGTACGTGAGCTACCATCGCAATTGCCTAGTCT
+
><AA<A<ABDBAABB;;;CCDCBBB9;;B?BBBCDE@C@CBBBBCD?BC@C?AAC;;;;;$:7B@@BABCB@@@9AA;<;;;(;<<<B>C>+>==:=DCDCED::9;?AA>AAA=@@@?AADCBBCCCCCCCACFCC?BBBEBBBA=B=:::=ABDCBBDD@CBCCBB?BB?@@A>AABBC>C?>8=@@@@2@C?BBAAABAAA?B@C@==3818?CDBACBBBABB6;8;BB;B;;69AABBC?CBCECBBBBBCBBBCCCCCBA?@999@A>A?BB@BCCBAA
@ATNG8:05187:05703
GATGGTAGATACGTCGCTGATACACCCTGCAAGATCAGGAACTCTAGAAGAATTCAGATTTTTAACACGAGAGTAAACGTAAAAAGAAGGTTTTACAAGACTCACGTTAACAATATTGCAGCAGTACGCACACAATCGAAGCGCAGTAAGGATGGCTAGTGTAACTAGCAAGAATACCACGAAAGCAAGAAAAAAGAAGTACGCTATTAACTATTAACGTACCTGTCTCTTCCGAAACGAATGAGTACACATCGTCGTTTCGTGCTACCATCGCAATTGCCTAGTCT
+
----06-,,;;///:999<555599:1:444.595555.5.5;;<;54.4:5>:=?>@@@@@0A?CCJGDCCECCB8;;@@A@A0AA>B>BBB:BBC?B;;;BCAA@>@@BC@CCD@BBBBBCCCCCCCBCCCC=@@@?;@BBBDCBB?B>B:;9;DCBCCBB?BCCCCB?AA>ACC?BBBBB;@::3999999%9=;<@ABBBBBB?B@@@B?.738BCBC@CCBBBCC?C?BCD=BBB?BBBBCBBBACBBBBCAAA<ACCBCBBC@C>?>BB<@=@@<@CCBBB
@ATNG8:05191:05688
GATGGTAGCACGACACGATGATGTGTACTCATTCGTTTCGGAAGAGACAGGTACGTTAATAGTTAATAGCGTACTTCTTTTTCTTGCTTTCGTTGGTATTCTTGCTAGTTACACTAGCCATCCTTACTCGCTTCGATTGTGTGCGTACTGCTGCAATATTGTTTAACGTGAGTCTTGTAAAACCTTCTTTTTACGTTTACTCTCGTGTTTAAAAATTCTGAATTCTTCTAGAGTTCCCTGATCTTCTGGTATGTACTAGTGTACTACTACCATCGCAATTGCCTAGTCT
+
9;5559><A?@955;;;;;;A>>CC999=<<@?BBBC<BB<@;@::@B@A>@CCBB?B?BAAB=?9???>;>::94:::::+33493//(///(/06//(3718;B?@A?A9:9AA:97;??<A<A9;8558;@AB@5::=///66599>=>@9=8:::4888*88::;@?555:397655)54A5>9999(86755-5:<99755565(5666(64555938355/5555877-52'293357*..83778/--666--.8555955585975577.5.571667733
@ATNG8:05191:05704
GATGGTAGAGTACAGTGTAGTAGACCAGAAGATCAGGAACTCTAGAAGAATTCAGATTTTTAACACGAGAGTAAACGTAAAAAGAAGGTTTTACAAGACTCACGTTAACAATATTGCAGCAGTACGCACACAATCGAAGCGCAGTAAGGATGGCTAGTGTAACTAGCAAGAATACCACGAAAGCAAGAAAAAGAAGTACGCTATTAACTATTAACGTACCTGTCTCTTCCGAAACGAATGAGTACTATAGACTATCTGAGACTACCATCGCAATTGCCTAGTCT
+
?AAA;CCCCBAA@CCCBCCCDFDCC@BCB@CDCCBB>B=BBB;;:D@CB>A>AAABAFCF3C>AAB???@@???5=?;;;;;*;A>B=BBB7BBB?CCHCCCC;;;<@DC@CCA?ACC@@BCICCBBBD@@@?BBAA?BBBBCCBB@B?B@@>@BDBBBBCAAAA:::@CC@CDB=AAB@C>A;>899::9(:?=ABCCCBB?>;>:==AA<@<?@B;;6:@@@ACB@E>AAB=BCF@CCDCBBBBCCCCC>>>>DCBBBBBA@?<?999@@<@?AB?BBCBBB
@ATNG8:05193:05703
GATGGTAGAGTATCATGTGTATCTCCAGAAGATCAGGAACTCTAGAAGAATTCAGATTTTTAACACGAGAGTAAACGTAAAAAGAAGGTTTTACAAGACTCACGTTAACAATATTGCAGCAGTACGCACACAATCGAAGCGCAGTAAGGATGGCTAGTGTAACTAGCAAGAATACCACGAAAGCAAGAAAAAGAAGTACGCTATTAACTATTAACGTACCTGTCTCTTCCGAAACGAATGAGTACGAGAGAGCACACGTGTCTACCATCGCAATTGCCTAGTCT
+
//776;?ABCECBBB???;;;;;;<455:8:9:<556;?BCCCCCD@DD?CABBC;;;;;*;=BBBBCCCCBBB:AC;;;;;*;A>A?@@@0?CA=<BBBABBBA?A?BB?CCC?BCDBBBCBBCDBAACDD@BBBD?BAABBBBB?C@BBB>BBBBBBBB?BBBBBB?BB@AAA788AA?3>8929<<=?1?C@CCCCCC????A===>=5;4;;ABC@DCBBBBB@C?BBD>CEC@ABBBDDCAAABBA@@AA@ABBBBBBBB@C@@@??8:0;;?BAA;;;
@ATNG8:05193:05706
GATGGTAGTGTCATATGAGAGTGTGTACTCATTCGTTTCGGAAGAGACAGGTACGTTAATAGTTAATAGCGTACTTCTTTTTCTTGTCTTTCTGCGGTATTCTTGCTAGTTACACTAGCCATCCTTACTGCGCTTCGATTGTGTGCGTACTGCTGCAATATTGTTAACGTGAGTCTTGTAAAACCTTCTTTTTACGTTTACTCTCGTGTTAAAAATCTGAATTCTTCTAGAGTTCCTGATCTTCTGGGTCTCTCTCTCACGCACTACCATCGCAATTGCCTAGTCT
+
////17789:455;;;<@@A669;;A;>@@>?:?@A@<AC<:054:5555.555598<8<@AA;A=>B?;;><;;.54444$44.499::1444::3999)//)///99=8554>?<<@>BBB?B?B?<8<377475224=@@<CCCCCAAAB@@@B?BCGFJGACACCBDBBBCC=@@@A@6?<?4;;;;;*;@???;@AAABBBBCG@BCCC0BBB;;7;?CC@CBCDCCC@C@CBBBCC?BBCE=CBBBBBBCBB?@AABBBBC?C@@@@B?B?CCACCHDBB
@ATNG8:05150:05757
GATGGTAGAGAGACTGTAGCGCACCCAGAAGATCAGGAACTCTAGAAGAATTCAGATTTTTAACATCGAGAGTAAACGTAAAAAGAAGGTTTTACAAGACTCACGTTAACAATATTGCAGCAGTACGCACACAATCGAAGCGCAGTAAGGATGGCTAGTGTAACTAGCAAGAATACCACGAAAGCAAGAAAAAGAAGTACGCTATTAACTATTAACGTACCTGTCTCTTCCGAAACGAATGAGTACGATGAGATCTCGTGTGCTACCATCGCAATTGCCTAGTCT
+
:;557<:::B:;9;<<<<=>CCCCC>CCC@BC=6967<5:<<595>7:98=033///999'916///::9:8888/7733333$3717,333&37938933388//(/(/.33350555:?=??=BBCBBCBB?BCBB?BCB@@A997;?C@@?ABBDCCCC?BCBBBB?BB@BBB?CBA@@8;8829BCCF3BB?B>=>@@@?>:=:=>@@<@<?>A::6:@?@CAB@D>AAC>BBB?BBEBBBBCCAAABBCA?;;;??:;;AB=AAAA@B@B@AA>AAB::;
@ATNG8:05156:05733
GATGGTAGCTATACGTATATCTATGTACTCATTCGTTTCGGAATGAGACAGGTACGTTAATTAGTTAATAGCGTACTTCTTTTTCTTAGCTTTTCTGTGGTATTCTTGCTAGGTTTACACTAGCCATCCTTACTGCGCTTCGATTGTGTGCGTACTGCTGCAATATTTGTTAACGTGAGTCTTGTAAAACCTTCTTTTTACGTTTAACTCTCGTGTTAAAATCTTGAATTCTTACTAGAGTTCCTGATACTTCTGGTAGAGCGTGCATATATCTACCATCGCAATTGCCTAGTCT
+
****,22,,--49999;;;;<<<////////=8><=<355(-(------//27::996969+0/:471888:::5559<<===+43.383333+3;;;<588;68848:=A;097-687//...05::9>98//-----05588388777:9;;;??;://.(....'.3052888333555).-777*402)--555(---89.924442../9;49::-9//*/>393<@498=====>:>9?=9887>55576/..7666777;...833265+----693=:=<=A@>;==
@ATNG8:05159:05758
GATGGTAGTGTCAGTGCGCGTCGTCCAGAAGATCAGGAACTCTAGAAGAATTCAGATTTTTAACATCGAGAGTAAACGATTAAAAAGAAGGTTTTACAAGACTCACGTTTAACAATATTGCAGCAGTACGCACACAATCGAAGCGCAGTAAGGATGGCTAGTGTAACTAGCAAGAATACCACGAAAGCAAGAAAAAGAAGTACGCTATTAACTATTAACGTACCTGTCTCTTCCTAAACGAATGAGTACATAGATATACGTATAGCTACCATCGCAATTGCCTAGTCT
+
5577488::;;>==<@?;;;<5555.555.55556>9?:>=?654;344.43////////$/16689::4//866/5---(-777'--(/(333&37717333799322'2.55/5556>::?CBCBBBBBA@@@@<@BA@=A@@AA@@@<@<@@@;@AABBBAA?ACAC??;>B????>AABBC;A99299999(9?>A???AAA=>:=<@@@@<@<@@B@@=@@@@?BB@B?BBC>CBB?ABBACCCCCCCCAAACC??>AA===AA<A>===@=B=>>>>A@===
@ATNG8:05189:05740
GATGGTAGCTATACGTATATCTATGTACTCATTCGTTTCGGAAGAGACATGTACGTTAATAGTTAATAGCGTACTTCTTTTTCTTGCTTTCGTGGTATTCTTGCTAGTTACACTAGCCATCCTTACTGCGCTTCGATTGTGTGCGTACTGCTGCAATATTGTTAACGTGAGTCTTGTAAAACCTTCTTTTTACGTTTACTCTCGTGTTAAAAATCTGAATTCTTCTAGAGTTCCTGATCTTCTGGGTGTATCAGCGAGTATCTACCATCGCAATTGCCTAGTCT
+
59455<;=B@:>@:;5<<<<CCC;69959@@A;;:<D=BA7;6955=>@@@?@@;<4;9?=99234:::BCCCBC=AADDE5AB?BBBA<BCBC@BBD?CB:;;ACCC@CCCCCCCE@CCC?B?CDCCCCCC@CCCC@BBBBCBBBCCCCBBBBD?CCC@CC?B?BCCFBBBBC@CBABA9A?C=@@CCC2BB9:97;AAACBCBBC@CJJG5BBBBB@CACB@CCCDDCC@C@BBBCCC?BBCE>CBBBCCCCCCCCBBCCCCC@C@@A@@=@?BA<ACD???
@ATNG8:05190:05747
GATGGTAGGCGACATACATACGCGCCAGAAGATCAGGAACTCTAGAAGAATTCAGATTTTTAACACGAGAGTAAACGTAAAAAGAAGGTTTTACAAGACTCACGTTAACAATATTGCAGCAGTACGCACACAATCGAAGCGCAGTAAGGATGGCTAGTGTAACTAGCAAGAATACCACGAAAGCAAGAAAAAGAAGTACGCTATTAACTATTAACGTACCTGTCTCTTCCGAAACGAATGAGTACTATGTAGAGCTCTATACTACCATCGCAATTGCCTAGTCT
+
AAAB@BCB@C?A@BBABBHIBBBBB>@@C@BCCBBB?B@BBCBBBB@CD?B?AACBBHIE3F@CCCDCCBC@@@6@B:::::*;B>B>BBB:BICACCCCBBD:97;@AB?BCC@CCCBBBBCCCBCCDCAA>BCFF?BAAA@??D?B@C99;:CCCCDBA=ACDDDA?AB>@@@=>>CCC9A=>;=DCDC2CC?B?>>CCCBA?B<>@B@<@<AAC@@<@@@AABB?B@BCC=CCC?CCCCAAACCCCCBBBBBBBBBB>@AAB=@>>>=@;=?:968A?888
@ATNG8:05206:05149
GATGGTAGCTCGCTGATGATATCTCCAGAAGATCAGGAACTCTAGAAGAATTCAGATTTTTAACACGAGAGTAAACGTAAAAAGAAGGTTTTACAAGACTCACGTTAACAATATTGCAGCAGTACGCACACAATCGAAGCGCAGTAAGGATGGCTAGTGTAACTAGCAAGAATACCACGAAAGCAAGAAAAAGAAGTACGCTATTAACTATTAACGTACCTGTCTCTTCCGAAACGAATGAGTACGATGAGATCTCGTGTGCTACCATCGAATGAGGTTAGTCT
+
@?@B?BBB@@;<<A@@BBB@ABDBC?BBC?CBAABB?B?BBBBBBC@CC?C@BA@:999:):8=>?A@AD>999,:<<9994$4:5:5<::+955.596:9@@;;:;=AB?BBB>BBBBCBBBBBBBACBAB@BCDJ@AABBBBBB?B?BAB>BBBBDAAA?BBCGGD@BB?@>?@A???B=BAB?BBBBB2@A=A???CC>>==A<?>>><>=@@CCC?CBBBAAA?C?BAB>BBB=@?BCCBBBBA???@@??;;;77///<;389<AA:898>8=9???AA
@ATNG8:05207:05126
GATGGTAGTGCGTGAGAGAGAGACCCAGAAGATCAGGAACTCTAGAAGAATTCAGATTTTTAACACGAGAGTAAACGTAAAAAGAAGGTTTTACAAGACTCACGTTAACAATATTGCAGCAGTACGCACACAATCGAAGCGCAGTAAGGATGGCTAGTGTAACTAGCAAGAATACCACGAAAGCAAGAAAAAGAAGTACGCTATTAACTATTAACGTACCTGTCTCTTCCGAAACGAATGAGTACGTGTGACGTACGTGAGCTACCATCGCTATTGCCTAGTCT
+
8:AAACBBCCCCBBBCCCCBBBCCD?BBBAGEDCCC@B@BCCEDA@<@C@DACAA99999'::ABCBCBAA998*9?:;;;;';??C@DCC;CAB?BBBACBBBA=A?@@=@@@<ABB@@@CDDDDFCBBBB?BBBB?BCCBBBCC>A=A@@=@BBDCCBC@CBAABB@BB?BAA799@@A;AAA=ABBBB3CC?CBBBCBBB@:><>C?>7;6;>BAA?AA@@@AA=A?ACD>BBC?BBBBBBBBBBFBBB@@@A???BAAABB@BBBBBBBC@BB?AAAAA@
@ATNG8:05215:05148
GATGGTAGGCGACATACATACGCGCCAGAAGATCAGGAACTCTAGAAGAATTCAGATTTTTAACACGAGAGTAAACGTAAAAAGAAGGTTTTACAAGACTCACGTTAACAATATTGCAGCAGTACGCACACAATCGAAGCGCAGTAAGGATGGCTAGTGTAACTAGCAAGAATACCACGAAAGCAAGAAAAAGAAGTACGCTATTAACTATTAACGTACCTGTCTCTTCCGAAACGAATGAGTACTATGTAGAGCTCTATACTACCATCGCAATTGCCTAGTCT
+
?@?::><B?CCBBCBBBCDCA@@@@=@AC?;;9@=?2:6:AA??@FABB?B@C:99EEEG5B@CCDGIHGCCCC<B?;::::*:C>C?ECC<FGIADCCCCBBCC@D?CC?CCC?CCCCBBBCCCCBBBDCC@BBBC@CBBBBBBD@DADBB?BDCCCBBB?BBBABC@CC@BBB=??>==7=>>;99999(9B;B???BBBBB?B>AABB@B?BBBCCABBBBDDC::::BB<CCB?BACCBCBBBBBBBBBBBBBBAAACBAA<A;;;>A>A>AA?AAA???
@ATNG8:05221:05149
GATGGTAGAGTATCATGTGTATCTCCAGAAGATCAGAAATCTAGAAGAATTCAGATTTTTAACACGAGAGTAAACGTAAAAAGAATGGTTTTACAAGACTCACGTTTAACAATATTGCAGCAGTACGCACACAATCGAAGCGCAGTAAGGATGGCTTGTGTAACTAGCAAGAATACCACGAAAGCAAGAAAAAAGAAGTTACGCTATTAACTATTAACGATACCTGTCTCTTCCGAAAACGATGAGTACGGTGTGACGTACGTGAGCTACCATCGCAATTGCCTAGTCT
+
00/58=<<BB;66=<<BBB;:;99@495;;=;::////(/:97//)//)/5///44444$43455556<>>>=37>00///$/=*//)///&///5=??@>D??@@<@@BB?B;;6:A@:;;>?;;996>;;?9@B@@=A@@BCABA<B>B;;:;D@EBBBB?;;;BAB=BC?ABB9:9A@@8?==<>CFCCC)BB?7718AA@ABB?B?A>?::=9;:8865-5525527.5.....&.....5..222+2227<<<=<<;;;=<====>BB@7788=3999?@@CDB
@ATNG8:05224:05168
GATGGTAGAGTATCATGTGTATCTCCAGAAGAGTCAGGAACTCTAGAAGAATTCAGATTTTTTAACACGAGAGTAAACGTAAAAAAGAAGGTTTTTACAAGACTCACGTTAACAATATTGCAGCAGTACGCACACAATCGAAGCGCAGTAAGGATGGCTAGTGTAACTAGCAAGAATACCACGAAAGCAAGAAAAAGAAGTACGCTATTAACTATTAACGTACCTGTCTCTTCCGAAACGAATGAGTACGAGAGAGCACACGTGTCTACCATCGCAATTGCCTAGTCT
+
899869;566=<<::///::;9955.///2////9:<9>:===666?8<<2626<<@=CCCC':79@BBBBCB<;;/;C;;;;;;#;;;;55555$5;<7>=B=BCDBC?B@CC@BBB@BDCBBBCBBBCCCCCCC@CCCC?CBBBBDDD?C@BBB?BDECBBBC?CCCCCB>BB>BBA=??=;;3??@<AECCC3AA>ABBACBBBB>A>AB?@;><>@CCGAEDAA@BA=A>@@@;@BD@CBABBBBCCBBB899CBBABBB9::BA=@000>@;>*;;5;?;;:9
@ATNG8:05229:05124
GATGGTAGGCACTGCGCACACATCCCAGAAGATCAGGAACTCTAGAAGAATTCAGATTTTTAACACGAGAGTAAACGTAAAAAGAAGGTTTTACAAGACTCACGTTAACAATATTGCAGCAGTACGCACACAATCGAAGCGCAGTAAGGATGGCTAGTGTAACTAGCAAGAATACCACGAAAGCAAGAAAAAGAAGTACGCTATTAACTATTAACGTACCTGTCTCTTCCGAAACGAATGAGTACACACTCTCATATGACACTACCATCGCAATTGCCTAGTCT
+
:955398:;994494445;<A:66@4BAB?ABBCBB?C>BBC;;:C@BB@C@@@;;9@?@0@=AA@ACAB?9:9/:=A@@@@0@B?B?CCC;CFI@CCBBCCMDC?B?CC@BA@>ACCCCBCBBBB@AB@@@?BBCC?AABDBCAC?E@B?@=@AABBBBC?CBBBBB?BB?BAA@CABCD=BAA>BBBBB3BB?B>>;?B@A@=A378BB<><<<AA@=@B???AA?B@BBC?CCC@BBCCBBB>??AABB>>???BAAACCBB@B???CB?B?@?=@AAB?@
@ATNG8:05237:05168
GATGGTAGTAGTACACTAGTCATACCAGAAGATCAGGAACTCTAGAAGAATTCAGATTTTTAACACGAGAGTAACGTAAAAGAAGGTTTTACAAGACTCACGTTAACAATATTGCAGCAGTACGCACACAATCGAAGCGCAGTAAGGATGGCTAGTGTAACTAGCAAGAATACCACGAAAAGCAAGAAAAAGAGTACGCTATTAACTATTAACGTACCTGTCTCTTCCGAAACGAATGAGTACTACTCTCAGAGACACACTATCACAATTGCCTAAGTCT
+
?>:<7<>@AA:::;666?@@>>>;;5::939>;;;94=47//////2795;,56666>>>+;455<<<:98//)///:;;.9929.555&5:<8<CB;59554.47::.55<5:<:556<>666?===@@:=65558443437<9@::::7:<====<=9=;:::;6::5///466////&/87(--666$---688:55596=1555=38276555.449433:282333(38937883339::::<<333888997222552226+2+38-436<;;8
@ATNG8:05245:05144
GATGGTAGGAGACACGTCGCACACGTACTCATTCGTTTCGGAAGAGACAGGTACGTTAATAGTTAATAGCGTACTTCTTTTTCTTGCTTTTCGTGGTATTCTTGCTAGTTACACTAGCCATCCTTACTGCGCTTCGATTGTGTGCGTACTGCTGCAATATTGTTAACGTGAGTCTTGTAAAACCTTCTTTTTACGTTTACTCTCGTGTTAAAAATCTGAATTCTTCTAGAGTTCCTGATCTTCTGGTGTCTGATCTGTATCACTACCATCGCAATTGCCTAGTCT
+
:?::7=5:99D>;;;?====B@?@A?@@99:B?BAAC>AA>B=:96>??@:>>BBB@C?BBCC?B>A@ABCBBCD=A@???)<7883333&3:::5<:::>CA?>?BBA;??AABBBB?BEE?A=A?>88566;<>>@<>>>@@@>888???;66<6///5//)/3;=>>>>=AA:=8<>@.=,/*/899:,:;;;=6@A>>>@@@@@=@A@A/@@A@@<@=@@<A>>>>>><@<@@AA@@;@CB=;;;??@@??:::@B:;;?;;5;A>>>A=@<;;7;@AA@?
@ATNG8:05198:05196
GATGGTAGGCGTGTGAGAGTCTGCCCAGAAGATCAGGAACTCTAGAAGAATTCAGATTTTTAACACGAGAGTAAACGTAAAAAGAAGGTTTTACAAGACTCACGTTAACAATATTGCAGCAGTACGCACACAATCGAAGCGCAGTAAGGATGGCTATTGTAACTAGAAGAATACCACGAAAGCAAGAAAAAGAAGTACGCTATTAACTATTAACGTACCTGTCTCTTCCGAAACGAATGAGTACGAGAGTCAGAGCAGAGCTACCATCGCAATTCCTAGTCT
+
99>><@AC@CCBCBBBBCDCBBBC@8=BB<BBCABBADAD@@@CDGACC@B@BBB;;;;;);<AABDBABB???6=@99999):??A@BBB9ACA6ABACCDCAA>A=AA=?=>7::<=@<==AA>>>888>:=<=A=@??AA@@@<A<??B?BBBB?BBB?CCC@@=>>:AAA<??==<4<88179:::+:=8=@BC@@@@B:=:=>>><?=AA==><>>???@@<?<>BE:>BC@BBBB99:AABBBBCCBAAAAA@???@@<AABBBD@C@C@BCCBBA
@ATNG8:05200:05201
GATGGTAGGACGAGCGTCTGAGAGGTACTCATTCGTTTCGGAAGAGACAGGTACGTTAATAGTTAATAGCGTACTTCTTTTTCTTGCTTTCGTGGTATTCTTGCTAGTTACACTAGCCATCCTTACTGCGCTTCGATTGTGTGCGTACTGCTGCAATATTGTTAACGTGAGTCTTGTAAAACCTTCTTTTTACGTTTACTCTCGTGTTAAAAATCTGAATTCTTCTAGAGTTCCTATCTTCTGTGTCTGATCTGTATCACTACCATCGCAATTGCCTAGTCT
+
<:??9<<@@CBCBB<<>>@;:;BB?BBBBDAB?BDDD>AA@D@BBBDCCC?BCCCC@C?CBBB@D@CCDCBBBCC@@@?>>0@@=AABB=BEBC@CCB@CC9;;BBBGACCCCBBBF@BBCAB@DCCBCBCC???CB@CCCCBBCCCCCBBABBDABAA@BE@B?BCCDCCDDD?B@@A@3A>B=;<;;;*;CCCC>CBBCDCCCBB>BAAA0A@@@C?@=@E?CBBBBBB@B@CCCDE999ABB@A@CCDCCCCDDEBCBCC@CBBBCC@C?CC?CCCAAA
@ATNG8:05203:05177
GATGGTAGCACGACACGACGATGTGTACTCATTCGTTTCGGAAGAGACAGGTACGTTAATAGTTAATAGCGTACTTCTTTTTCTTGCTTTCGTTGGTATTCTTGCTAGTTACACTAGCCATCCTTACTGCGCTTCGATTGTGTGCGTACTGCTGCAATATTGTTAACGTGAGTCTTGTAAAACCTTCTTTTTACGTTTACTCTCGTGTTAAAAATCTGAATTCTTCTAGAGTTCCTGATCTTTCTGGATACGACGCGATATACATCGCAATTGCCTAGTCT
+
;;445::;<===>?>=<<666;>@AABBCBBB@CGCC?CCAC@CCCABBD@DB;;;=A>@CBB?B>@@<@===/0+/:;;;+;@=C987(397-79=;>;?B?BCCBBB>CBBBBBBB?BCC?@<@<:;;:>>:??>>;>>=AAB>;;<BA@:;:;5888:?B;><>??>>>>>>5::<;<1<=C:=====*<<::;1:799;989//-/;>;*5/75>7>;:;7:A>>@::799<;>>88818==:@<;;<<------399>AA@B;=:;;=;8><988@
@ATNG8:05209:05211
GATGGTAGTGTCATATGAGAGTGTGTACTCATTCGTTTCGGAAGAGACAGGTACGTTAATAGTTAATAGTCTGTACTTCTTTTTCTTGTCTTTCGTGGTATTCTTGCCTAGTTACACTAGCCATCCTTACTGCGCTTCGATTGTGTGCGTACTGCTGCAATATTGTTAACGTGAGTCTTGTAAAACCTTCTTTTTACGTTTACTCTCGTGTTAAAAATCTGAATTCTTCTAGAGTTCCTGATCTTCTGGTCTACTACACAGTACTCTACCATCGCAATTGCCTAGTCT
+
777769/0/77/45;;;;<@@@>@@655;5558===@8>>9A<AA@@955.555596<4999;3727=0//////497;>?>?+<<9<<@DE=C>??;?5.(-9(--(-669398////::)//8282;;;<GAAA>BBBB?@@BAAAICBBCABABAE>A;;5<A=A;BA?==<<00+/7888.:5:9==?>?+=<;;;/5589;4445:49999'9@@9999=AB=>?AA;9:?D@CA@BGC:;;C@DBAAACBAA;;;BBCEECDC@C;;;@B=A=AA=ABCBBB
@ATNG8:05225:05172
GATGGTAGGTGCACATGAGTGTATCCAGAAGATCAGGAACTCTAGAAGAATTCAGATTTTTAACACGAGAGTAAACGTAAAAAGAAGGTTTTACAAGACTCACGTTAACAATATTGCAGCAGTACGCACACAATCGAAGCGCAGTAAGGATGGCTAGTGTAACTAGCAAGAATACCACGAAAGCAAGAAAAAGAAGTACGCTATTAACTATTAACGTACCTGTCTCTTCCGAAACGAATGAGTACGAGAGTCAGAGCAGAGCTACCATCGCAATTGCCTAGTCT
+
@A@B;CCC?ABBFCCCCCCCFCECC>BBC@BBADCC?C?BBCCCBB?BB@D@C@>9:999*:<>CCEDCCCBA@8AC:9:::*<@>@@CCC9CBB>ACB@@ACCC@D@CC?DDC?AAABCCCCCCCBBBBCG@CB@?=@BAABBBC@CBCBB@BCCCBBCD@CAAACA?CC?BBB>AABBB>B>>8<<<<<,<?:?BBBBCCCC;>;??>>8=:=ACBB@BDBB@@@@B@BCG>CBB@@@?BBBCCBBABBCBB>>>BBBDCABB@C>>>AB?B@BC?BCB@AA
@ATNG8:05234:05174
GATGGTAGTATATCGCGTCGCTATCCAGAAGATCAGGAACCTAGAAGAATTCAGATTTTTAACACGAGAGTAAACGTAAAAAGAAGGTTTTACAAGACTCACGTTAACAATATTGCAGCAGTACGCACACAATCGAAGCGCAGTAAGGATGGCTAGTGTAACTAGCAAGAATACCACGAAAGCAAGGAAAAGAAGTACGACTATTAACTATTAACGTACCTGTCTCTTCCGAAACGAATGAGTAACACATCGTCGTGTCGTGCTACCATCGCAATTGCCTAGTCT
+
BBBB@CBBBBBCCCCCBCCCECCBC?A@B?BBBAAA@CAC@CB@@=AB?B=BA;:9999$98@=>666===>B2?8:9:::$94.31333&33:5:9:8=>>CC@B@BB?BBB>A@BBBCC?@?@A>=>=A<>>>>;>>?A@@;:8<=@AB?BBAAAABB@ECBB??<??<?AA>AAA@@9@997:AFED;BB?@9000/0;>=)937=::4:=>;8868==AA;;;3836AA:BAA>@>>>//*/;;;>????@AAAA@@>><;>8>@@@@E@C@BB?BBCCAA
@ATNG8:05238:05178
GATGGTAGTAATATCGCGTCGCTATCCAGAAGATCAGGAACTCTAGAAGAATTCAGATTTTTAACACGAGAGTAACGTAAAAAGAAGGTTTTACAAGACTCACGTTAACAATATTGCAGCAGTACGCACACAATCGAAGCGCAGTAAGGATGGCTAGTGTAACTAGCAAGAATACCACGAAAGCAAGAAAAAGAAGTACGCTATTAACTATTAACGTACCTGTCTCTTCCGAAACGAATGAGTACGAGAGAGCACACGTGTCTACCATCGCAATTGCCTAGTCT
+
888<7?;;5<7<=>==<<<;666;;?9=@B=<ABBA>;@:0///77:6<=9=8=?696A?>+C869?<:?884713844444$4>5:4;;9+955.696BB@ABC?C@BB?BBD?CBBBC;;;CC;;;B@A@>AB@@=@CB@ACAA=B@@@@?AABCBBBC@C@@ACC?CF?B??9>8>>:8:9;433779'9?:>ABBB@?>>5;166<?<A=B@B@@>?A@AB@?;@?999+9993:?>?DBCE??@D@@?ACCCCC96255;673----(-2:=:?BBBBB
@ATNG8:05240:05192
GATGGTAGAGAGAGCTCTCTCATCGTACTCATTCGTTTCGGAAGAAGACAGCTACTGATTAATAGTTAATAAGACGATTAACTTCTTTTTCTTGCTTTCTGATGGTTATTCTTGCTAGTTACACTAGCCATCCTTACTGCGCTTCGATTGTGTGCGTACTGCTGCTATATTGTTAACGTGAAGTCTTGTAAAACCTTCTTTTTACGTTTACTCTCGTGTTAAAATCTGAATTCTTCTAGAGTTCCTGATCTTCTGGATACACTCATGTGCACCTACCATCGCAATTGCCTAGTCT
+
8:=:7::>994494459:55555/7////9796666>4;949555.5::94444494443979779)/)/-(---///4<4:<277777'9=85/-9(------(-(-4.4:8:;;;89455555<<<45654945559555<6;9;<7<<<9;9556666<?>666?;;5;=8:3////0)/9//)44444&4.4.44444$4499>4;;<<A;>9592:9:*9A955.5.5<.55665//5;79/////)//4.4:<=?=666A;?<=@A=995595554;8=466:>===@?
@ATNG8:05206:05245
GATGGTAGTCTCAGATAGTCTATAGTACTCATTCGTTTCGGAAGAGACAGGTTACGTTAATAGTTAATAGTCGTACTTCTTTTTCTTGCTTTCTGTGGTATTCTTGCTAGTTACACTAGCCATCCTTACTGCGCTTCGATTGTGTGCGTAACTGCTTGCAATATTTGTTAACGTGAGTCTTGTAAAACCTTCTTTTTCGTTTACTCTCGTGTTAAAAATCTGAATTCTTCTAGAGTTCCTGATCTTCTGGACGACGCGCACTGATCGCAATTGCCTAGTCT
+
A:;59<;>CC;;9999555599:555<995546455>5<<:?9<<<<:9:)/)////5;)4444./)/////9:::;)/////$//)/-99//////176616;+///669169==??@B?BCB=@<ABBBBDDD;;:BB@CCGCA==00)/0///)/>;75955)4<6;5:97///9:<7===??/949459999$59::1<<<;;;995>.4944$49>@<9<?<<;:999?>?=A=ABCAAA@CCC?BB<;;:;@BAA;;9999@@<A=AA=@@@@@@
@ATNG8:05245:05238
GATGGTAGTAGTACACTAGTCATACCAGAAGATCAGGAACTCGTAGAAGAATTCAGATTTTTAACACGAGAGTAAACGTAAAAAGAAGGTTTTACAAGACTCACGTTTAACAATATTGCAGCAGTACGCACACAATCGAAGCGCAGTAAGGATGGCTAGTGTAACTAGCAAGAATACCACGAAAGCAAGAAAAAGAAGTACGCTATTAACTATTAACGTACCTGTCTCTTCCGAAACGAATGAGTACTGTATCTATGTGTGCGCTACCATCGCAATTGCCTAGTCT
+
--//39;59;44445559999:444.444.4////7)-(--/////:7==:@:::///999'<6<:755444:::0434::::(45.5.5;<0=@@<>>C?=C@;;;,9:>>;ABA7;;?;@BCCCCCDCBCBB?B;;;?A@@?BCBCAE?B;:8:ABBCDDE@BAA???:??<;>;/88998*9<<9@@@@@/>>9<>AA??<7727497=>3;3:=?::5:A@?@BB?B>@@B<????888CBBBBC???AAACC?>?>>85522+2765590405=8====<<
@ATNG8:05246:05267
GATGGTAGGTGCACATGAGTGTATCCAGAAGATCAGGAACTTAGAAGAATTCAGATTTTTAACACGAGAGTAAACGTAAAAAGAAGGTTTTACAAGACTCACGTTAACAATATTGCAGCAGTACGCACACAATCGAAGCGCAGTAAGGATGGCTAGTGTAACTAGTAAGAATACCACGAAAGCAAGAAAAAGAAGTACGCTATTAACTATTAACGTACCTGTCTCTTCCGAAACGAATGAGTACAGAGAGTACGATATGTCTACCATCGCAATTGCCTAGTCT
+
9:559<;<?BA@@99559;ABBBCD@;9:ACCBCCC<@=::59>@=ACAE@CCCCCCDD5D?BBBCBBBEDDD;DDDDDDD1DD>B?ADC;CCC@CCBBCCJCC@BACB?CBC?BAA@A@@@AABBCBBBB@BAAA=@@ABBBDD@C@CBB?BBABC;;;ADBAAED@@A=?A??C>>>D>B??<?BABB3BB>AAACBA@>=+0+09=>7=:7BDBB>CCBBBBB@E?DBE>CCB@???A@@>>>@B>??CCCCCCCCABBBB?AB???A?B@>>:>>>;;<
@ATNG8:05204:05285
GATGGTAGAGAGACTGTAGCGCACCTGAAGATCAGGAACTCTAGAAGAATTCAGATTTTTAACACGAGAGTAAACGTAAAAAGAAGGTTTTACAAGACTCACGTTAACAATATTGCAGCAGTACGCACACAATCGAAGCGCAGTAAGGATGGCTAGTGTAACTAGCAAGAATACCACGAAAGCAAGAAAAAAGAAGTACGCTATTAACTATTAACGTACCTGTCTCTTCCGAAACGAATGAGTACGTGTGACGTACGTGAGCTACCATCGCAATTGCCTAGTCT
+
=?AA9A?AAA9;5=;;;=@@BB?@=BBB?CBCA@@>A<@BA898>:>?=?;998?=@??1?=BBBBBBB@@@@998;=9==,9@=@8BBB<CHIACCDDCAA00-0;@@<ACD?CCAACBBCDCCBCBABA>BAAB?@??BBBBB@C@CAA?ADDDBABC?CBABBB>C@<;:;000@@=5@0:49AAAAB)BB?B;8;C@AAA<@;>>BB;@<@ABBB?BB999BB=A>ABC>CCD?BBAABBBCAAABAABBDCBBBCCBBBC?BAA=AB?C?CC?BBBB??
@ATNG8:05214:05290
GATGGTAGTGCGTGAGAGAGAGACCCAGAAGATCAGGAACTCTAGAAGAATTCAGATTTTTAACACGAGAGTAAACGTAAAAAGAAGGTTTTACAATACTCACGTTAACAATATTGCAGCAGTACGCACACAATCGAAGCGCAGTAAGGATGGCTAGTGTAACTAGCAAGAATACCACGAAAGCAAGAAAAAAGAAGTACGCTATTAACTATTAAACGTACCTGTCTCTTCCGAAACGAATGAGTACTATAGACTATCTGAGACTACCATCGCAATTGCCTAGTCT
+
BAAA:B<@BA;;5;;;;@DAAB;;;)59<7<BB;996:6////0/7144.36445?:>=?+=8<==:CCECBB@8@@BCBCB5BDAC?BBB:BCC@CFCCBBCBB@CACC@DBB>BAAACBHCHIJCCCBBB@BDDC@BB@@@BBA?B@CCC?BBCDCCCC@CABBCB@BB>:9:3::===5<992999999%9==AB@AACBAA36126:;+76(6=@A@@BBA@@@?3929==6=AA?BBBBBCCCBCCCB?@@EEDCBBAB???<AAA????A?AA8::A@??
@ATNG8:05224:05307
GATGGTAGTGTCATATGAGAGTGTGTACTCATTCGTTCGGAAGAGACAGGTACGTTAATAGTTAATAGCGTACTTCTTTTTCTTGCTTTCGTGGTATTCTTGCTAGTTACACTAGCCATCCTTACTGCGCTTCGATTGTGTGCTTACTGCTGCAATATTGTTAACGTGAGTCTTGTAAAACCTTCTTTTTACGTTTACTCTCGTGTTAAAAATCTGAATTCTTCTAGAGTTCTGATCTTCTGGTGTCGTCTATCATGTACTACCATCGCAATTGCCTAGTCT
+
6<<<@DBBBBBBBBCBBBCDCCCCBBAAABCC@D@A?@B@C>A@BB@@B=BCFCCGE@CBCBGDBCCCA@@BA@=;;;;;*;B>A@AA:A<@@8A<>:>J<;;ADFG@DCCCGCBB@BBC@C@CGCCCEBB@BBDD@DBBBBCD@CCCCCCCCC@BCB@CD@C?CCBBBBCDC@CBABA9B?C?BBCCC5BBCDD>DDCABACBAA5;;;;*;@@@A?A@CD@CCEBA@@<@?@@CBB@BBDACCCCCCBB@BCC@AACCCCC?BBCCCC@C?CC@CCCCBC
@ATNG8:05230:05288
GATGGTAGACATATCGTACTCTCTGTACTCATTCGTTTCGGAAGAGACAGGTACGTTAATAGTTAATAGCGTACTTCTTTTTCTTGCTTTCGTGGTATTCTTGCTAGTTACACTAGCCATCCTTACTGCGCTTCGATTGTGTGCGTACTGCTGCAATATTGTTAACGTGAGTCTTGTAAAACCTTCTTTTTACGTTTACTCTCGTGTTAAAAATCTGAATTCTTCTAGAGTTCCTGATCTTCTGGTGTCTGATCTGTATCACTACCATCGCAATTGCCTAGTCT
+
9:5:5:<:@@BBBBECCDEDFGGCCCCAB@@@=A@@@;?A?B?CCBBBBB@>>C??7C?BCAA>B>BBCC@@A8913:==?+=B?>800)000/06//*3A<??AABB@BBBA>>>F:>>>;>;@><88889=B@@?=AAAAA@@@@@A>>:::>8788:;;5;=A@@AAABDD;>>>@@2>:=8;<<<<.<AAAA8?@?@?A>>7718>>?/@>??C=C<>A<AA??=>>=A<???AA?8::C;AA>>>><<<=>??A<<>@@@<@>>>>>:>:=>:>CFB??
@ATNG8:05235:05288
GATGGTAGGAGACACGTCGCACACGTACTCATTCGTTTCGGAAGAGACAGGTACGTTAATAGTTAATAGCGTACTTCTTTTTCTTGCTTTTCGTGGTATTCTTGCTAGTTACACTAGCCATCCTTACTGCGCTTCGATTGTGTGCGTACTGCTGCAATATTGTTAACGTGAGTCTTGTAAAACCTTCTTTTTACGTTTACTCTCGTGTTAAAAATCTGAATTCTTACTAGAGTTCCTGATCTTCTGGATATGAGTGACTCGTGCTACCATCGCAATTTCCTAGTCT
+
>>CC?BBC@CCCCCA>=0//::;<==BBBBAA=ACBC?DBAE:;:9CCAB@BBABA?B?BACD@C@CCBCCCBA@=?>@?@2>>;<7777&3:::5?4838@?@?AC?>;?BABCBBB?ACB=A=><<888;;:?>>>=???BBBB==>@?><<<>::;:<>?7;8;AAA@@@??8=====/=9=7<9;<<,<>777*--3---69-/*/899,9<??@=B;>>7;;>CD@>>:=;>>>BBB<>>>=A@=>>A>>>B@@@@AAAA@@;@@@@>=:=A:A;AAAA??
@ATNG8:05201:05336
GATGGTAGTATATCGCGTCGCTATCCAGAAGATCAAGGAACTCTAGAAGAATTCAGATTTTTAACACGAGAGTAAACGTAAAAAGAAGGTTTTACAAGACTCACGTTAACAATATTGCAGCAGTACGCACACAATCGAAGCGCAGTAAGGATGGCTAGTGTAACTAGCAAGGATACCACGAAGCAGAAAAAAGAAGTACGCTATTAACTATTAACGTACCTGTCTCTTCCGAAACGAATGAGTACACATCGTCGTGTCGTGCTACCATCGCAATTGCTAGTCT
+
<4447444945455>=;556=666<:645394455.5.5.59;:<55.555:5<<556>>=+>9555:8877///(///7777'7:7>:>>>26669>6666?=<<5:3995::>8@??@AA::99;;;<==D?B?A@?000:==><8=5>9909@@33443-3<433=6;4;333,/766(----99999&8:5;88888779,2+2225-5296=8408;;;<==7<788818986:99=7333777875///8///88888616-0-886:0--,--//8
@ATNG8:05202:05331
GATGGTAGCTATACGTATATCTATGTACTCATTCGTTTCGGAAGAGACAGGTACGTTAATAGTTAATAGCGTACTTCTTTTTCTTGCTTTCTGTGGTATTCTTGCTATTTACACTAGCCATCCTTACTGCGCTTCGATTGTGTGCGTACTGCTGCAATATTGTTAACGTGAGTCTTGTAAAACCTTCTTTTTACGTTTACTCTCGTGTTAAAAATCTGAATTCTTACTAGAGTTCCTGATCTTCTGGGTCTCTCTCTCACGCACTACCATGCAATTCCTAGTCT
+
@@>@7655==B<<556<>><<<A0//779;59.9@A@8@B4;2555>>5666=@>@6<4;9@B=B?A@@A@@;::4<;888$33-////(///88(//:6:@6?@A=?=,5522;;776///06058:8999936768.225:9>A=:::AA:6680/./2990608>?A99<<;067:::-:7<788888(9<>AD7;;?>><=<AA6<<<<.<;@@;5;6;<,//5559<=9>58579882;;;:/;>8::>>A?>===>>>>>?;?>::667074----33
@ATNG8:05208:05364
GATGGTAGCGCATATCAGCGCAGCCCAGAAGATCAGGAACTCTAGAAGAATTCAGATTTTTAACACGAGAGTAAACGTAAAAAGAAGGTTTTACAAGACTCACGTTAACAATATTGCAGCAGTACGCACACAATCGAAGCGCAGTAAGGATGGCTAGTGTAACTAGCAAGAATACCACGAAAGCAAGAAAAAAGAAGTACGCTATTAACTATTAACGTACCTGTCTCTTCCGAAACGAATGAGTACTATGTAGAGCTCTATACTAATCGCAATTGCCTAGTCT
+
BBBC?BB@@A@=;;@CBCBBBBBCE?FFD@;;<CCC@B?AADCBBC@BB?A?BACBCGEE3C@CCDGECCBDDD=B@:::::*:A>A=BBB:BBC@ECCBBBC::6;<@A>BCC@DEDAAABBBCBBB@@@CADCCC@CBBCCCBB?C@EAA?ABCCCCBA?BFCBBB??@<?AB5::@@@9===;::::::%:<:9?8>>?CBB;<;87<?2?6><BBC?BB;;;BB@D?BBC=CEE@CBBBCCCAAACCAAABBBBBCBBB>>;:888>8=8AC?BA@@@A
@ATNG8:05214:05332
GATGGTAGTGCGTGAGAGAGAGACCCAGAAGATCAGGAACTCTAGAAGAATTCAGATTTTTAACACGAGAGTAAACGTAAAAAGAAGGTTTTACAAGACTCACGTTAACAATATTGCAGCAGTACGCACACAATCGAAGCGCAGTAAGGATGGCTAGTGTAACTAGCAAGAATACCACGAAAGCAAGAAAAAGAAGTACGCTATTAACTATTAACGTACCTGTCTCTTCCGAAACGAATGAGTACTATAGACTATCTGAGACTACCATCGCAATTGCCTAGTCT
+
55557<<<@<666<<;;;<<<;;;;)55;5999555.5.49:98:;9;;7::87333::;);7;:;<<=?><B;33344444$44.4.555&5999=<<<///;<8?@??>?A@<@BBBHCCCCAAA;;;CC=@@BB=A@@@@@AA?C8;;B?ABCBBBCC?CBBB@B?9:89AA><88>=3733/77999(9@>AABB@00/>*/)/8:9-5.59B@B?B=@<;>>3838==59??;ABA>>>@A@C???AABAAAB?>?>><;9?>=;<>9?9@B?BCCCBB
@ATNG8:05232:05352
GATGGTAGTGTGGTACTCTGAGCAGTAGTACTCATTCGTTTTCGGAAGAGACAGGTACGTTTAATAGTTAATAGCGTAACTTCTTTTTCTTTGCTTTCGTGGTATTCTTGCTAGTTACACTAGCCATCCTTACTGCGCTTCGATTGTGTGCGTACTGCTGCAATATTGTTAACGTGAGTCTTGTAAAACCTTCTTTTTCGTTTACTCTCGTGTTAAAAAATCAGAATTCTTCTAGAGTTCCTGATCTTCTGGTATACACACTCGCTCGCTACCATCGCAATTGCCTAGTCT
+
////59//-7//)/////-77-------7779:44.44444&4:393::;?===@655555)5.599;.616997://)/:6:;=;;'///(4;;;4<@AB?ABB@BC=B@AA;<8<CBBCEAA=@@A<@<CCDBAAAA?BBBB>BBCCCCCCCCCBCBCBB@CCC?@@<@=@@BBACC;;7;AAAA9B?CACCDDD0B;;;6<CCBBCBA@A5;;;;;%<@@?@:B@@@988B>BBB@C>@@BCA@=@@B@CBBBCCCCBBAA@ADDAAAB?A????@=@@CC@DCDACA
@ATNG8:05233:05351
GATGGTAGCTATACGTATATCTATGTACTCATTCGTTTCGGAAGAGACAGGTACGTTAATAGTTAATAGCGTACTTCTTTTTCTTGCTTTTCGTGGTATTCTTGCTAGTTACACTAGCCATCCTTACTGCGCTTCGATTGTGTGCGTACTGCTGCAATATTGTTTAACGTGAGTCTTGTAAAACCTTCTTTTTTACGTTTACTCTCGTGTTTAAAAAATCTGAATTCTTCTAGAGTTCCTGATCTTCTGGGATCTGTGCGCAGTGCCTACCCATTCGGCCAATTTGCCTA
+
44557=>>DCCBB@A@CCCIJKD=66559599.9?@A8=@5:2:>@CCBC@CC;;<?B6;9:;6<7:::==@=88533737$371778;;1;CCD9:9C<???A@@>9:59@@ADCCD?BAA5:36=<8857749>;?<>>>===>>==@@@888>8=<<7888-8:@=;;;;;?@7;;ADE5B8=8::::::&:::;>(87757566755'.////$/.//8373<D<:::A<9:497>?@@AA===@@6=///8;::///766626777*--2--)-06277.98335
@ATNG8:05235:05345
GATGGTAGGCGACAGTACATACGCGCCAGAAGATCAGGAACTCTAGAAGAATTCAGATTTTTAACACGAGAGTAAACGTAAAAAGAAGGTTTTACAAGACTCACGTTAACAATATTGCAGCAGTACGCACACAATCGAAGCGCAGTAAGGATGGCTAGTGTAACTAGCAAGAATACCACGAAAGCAAGAAAAAGAAGTACGCTATTAACTATTAACGTACCTGTCTCTTCCGAAACGAATGAGTACGATGAGAGAGCTCTCTCTACCATCGCAATTGCCTAGTCT
+
44487;:??B>99///::;<CA@@?B799?:666@@A;@:>>@;==@??>29.4;9;;???+;><AA;@C>CCCD=BC@@@@@0@A>B=BBB<BCHACCCCCBBBCAE@?@>@BC?BACCCCCCBBBBBBDCC@CCCC@BBCCCCBB@CIHBB>BCCDCCCC?AAACCDABB?BBC=@@:99+:>><ABCCC3BB@CCAAACBBC?C?BBBB=?;?8;;C@BBBCBDD7:7;@>6@@@=?AABBCCBB???BBCBBAAAAABCBBB@B888=?:><BBADBC???
@ATNG8:05242:05328
GATGGTAGTGTGTCTCTGAGAGTAGTACTCATTCGTTTCGGAAGAGACAGGTACGTTAATAGTTAATAGCGTACTTCTTTTTCTTGCTTTCGTGGTATTCTTGCTAGTTACACTAGCCATCCTTACTGCGCTTCGATTGTGTGCGTACTGCTGCAATATTGTTAACGTGAGTCTTGTAAAACCTTCTTTTTACGTTTACTCTCGTGTTAAAAATCTGAATTCTTCTAGAGTTCCTGATCTTCTGGGATGTGTGCGCAGTGCCTACCATCGCAATTGCCTAGTCT
+
AAAD@BBCCB;66==<;@@999A@@CCCBBBB?BBCC>CD@D@ABBDDDD?CBCCC?C@DGGC@C@DDDCCCCCC?CBDDD5CC@BBBB=BCBB?ABC?CC=;;;CBB@CCCCCCBB?B@@=@AGCCCCCBB?BCCC?CCDDBBBBCBBBCBBAB@BBC?BD@C@BBBCCBCDD?B;;;;.;@C=AACCC0BBBBB>BBCCCCCCBB?CCBC5BDCCCACACB@BCCBCBB@E@AAACCB@B@AA9A000A@ABDBCBBBD@DAA=AB@@@C?A>BC?AAAA@@
@ATNG8:05198:05394
GATGGTAGGCGAGAGTGAGACGCAGTACTCATTCGTTTCGGAAGAGACAGGTACGTTAATAGTTAATAGCGTACTTCTTTTTCTTGCTTTCGTGGTATTCTTGCTAGTACACTAGCCATCCTTACTGCGCTTCGATTGTGTGCGTACTGCTGCAATTATTGTTAACGTTAGTCTTGTAAAACCTTCTTTTTACGTTTAACTCTCGTGTTAAAAATTCTGAATTTCTTCTAGAGTTCCTGATCTTCTGGTGTCGTCTATCATGTACTACCATCGCAATTGCTAGTCT
+
<<?@:<;>;0------5;<:;<;;;<<<@AAA@CBBC=BB>A8;;@EHEH@GCBCC@C?A@@@?B8:9CCEBBAC799998(7317=>B<?>;B@CCCACC@???A???BBBCCCC?BBB<A<@??889>>;>AA@<?>@BB@@888>==7///)/)/:5990:488=5=9977)...77&.(..34444*68889)/)//.77565715666'5.5777+22)5848:;=<<=:=;A=886;59//+/7;:9<<<<:::===::;>>;>;;;::6:1///988;<
@ATNG8:05201:05370
GGAATTGGTAGATACTCGCTGATACACCCAGAAGATCAGGAACTCTAAGAAGAATTCAGATTTTTAACACGAGAGTAAACGTAAAAAGAAGGTTTTACAAGACTCACGTTAACAATATTGCAGCAGTACGCACACAATCGAAGCGCAGTAAGGATGGCTAGTGTAACTAGCAAGAATACCACGAAAGCAACAAAAAGAAGTACGCTATTAACTATTAACGTACCTGTCTCTTCCGAAACGAATGAGTACACACTCTCATATGACACTACCATCAATTGCCTAGTCT
+
,(,(,(,,2,,-4999===;;;;<7558/---(-7:4458=79@<44.3849>6;6/////889+96;=888::88=?89944444$4;6;:@GG2<<<9=B>B;;:CC<@?@B?BBC?AAAAAAACCCCEDDCBB?BBBB?A@A?ACDFA@?B00-0@@@@@BB>A@@@;<87747>;69:::;3;88289999.=?<>862=669=/70569949;>>A??<?>==><?>=5==D>BBB?DAAABBBCBBBBB>?9656@?@ABBBB<>;=;)/(/;689::83
@ATNG8:05203:05402
GATGGTAGTAGTACACTAGTCATACCAGAAGACAGGAACTCTAGAAGAATTCAGATTTTTAACACTGAGAGTAAACGTAAAAAGAAAGGTTTTAACAAGACTCACGTTAACAATATTGCAGCAGTACGCACACAATCGAAGCGCAGTAAGGATGGCTAGTGTAACTAGCAAGGATACCACGAAAGCAAGAAAAAGAAGTACGCTATTAACTATTAACGTACCTGTCTCTTCCCGAAACGAATGAGTAACGAGAGAGCACACGTGTCTACCATCGCAATTGCCCTAGTCT
+
@;957<;>@@;<5==;;@BB@@A@A?CBA?BBCB@?B=AABA::9999.9<CB;;:;;;*;2:?>?:95>:<?<6:;99999$999(45::=+9.4:2899;;;8888B?BB>@>>9??@@ABBBBBB??@@@E<@>>>:=<=>>>;;7;;@?B@A?99:BAA=BBEBAB@D=@?BA?@A@A@;>@@;:9:9:(:827>=@A;<>87:=8>>A<A;@8886<>:668//(/.'.77.7<<4987733,33339=;;<<443:;9889//)////99370555'296668
@ATNG8:05215:05372
GATGGTAGTGCGTGAGAGAGAGACCCAGAAGATCAGGAACTCTAGAAGAATTCAGATTTTTTAACACGAGAGTAAACGTAAAAAGAAGGTTTTACAAGACTCACGTTAACAATATTGCAGCAGTACGCACACAATCGAAGCGCAGTAAGGATGGCTAGTGTAACTAGCAAGAATACCACGAAAGCAAGAAAAAGAAGTACGCTATTAACTATTAACGTACCTGTCTCTTCCGAAACGAATGAGTACACATCGTCGTGTCGTGCTACCATCGCAATTGCCTAGTCT
+
::5:7=<<>><<<<<==?CDBC<;9)5;<7;665555;5:>=;??B=@@=A5997733333#35:89;;:@BA@@8?=@>==>0:A<A;CHH;DCC@CCDFAAABA=A>@@@CCC@BBCBBCBCCHDCCBABC@CBBB@@@@BBBBB?C?BAA?BBCCBCCC?CCACCC?BB@BBB=AA???8=?@=@ACCC3BB?CCD@?>CAA:=:=>>>5:6;>AAA?BC???BB8:99BD;ABB<??ABBBBBBCB999AAABBBBCBBBBB?B???BB?B>AA?BBBB??
@ATNG8:05216:05410
GATGGTAGACACGTGTGCTCTCTCGTACTCATTCGTTTCGGAAGAGACAGGTACGTTAATAGTTAATAGTGTACTTCTTTTTCTTGCTTTCGTGGTATTCTTGCTAGTTACACTAGCCATCCTTACTGCGCTTCGATTGTGTGCGTACTGCTGCAATATTGTTAACGTGAGTCTTGTAAAACCTTCTTTTTACGTTTACTCTCGTGTTAAAAATCTGAATTCTTCTAGAGTTCCTGATCTTCTGGACAGAGTGTGCAGATACTACCATCGCAATTGCCTAGTCT
+
;<<<9B=AB=>555<;;9;<<<<<>><<<>>>:=>AA8@C<D:@A955=@2958775:)////176;7::A;;;>7=====+<<7====6=@;;49//*/:4////==9?====<<>::;:6:6:==:::;?7????=BBBBBBBA=>=BA@@@@=977>CC>A>>@A@???>>:>====/=9>9>>==>/>BCBD9@???@??@??<?BBB/A;;;?=A<AA<??@A@@@<A;>>??@A<>>>=B@@@@@@AAABB?=>=BA==:=====>9>9=<8=@@:;;
@ATNG8:05221:05371
GATGGTACGTGTCATATGAGAGTGTGTACTCATTCGTTTCGGAGAGACAGTACGTTAATAGTTAATAGACGTACTTCTTTTTCTTTGCTTTCGTGGTATTCTTGCTAGTTACACTAGCCATCCTTACTGCGCTTCGATTGTGTGCGTACTGCTGCAATATTGTTAACGTGAGTCTTGTAAAACCTTCTTTTTACGTTTCACTCTCGTGTTAAAAATCTGAATTCTTCTAGAGTTCCTGATCTTCTGGAGATATCATCAGCGAGCTACCATCGCAATTGCCTAGTCT
+
8:9:5////::99////:799<;;55655==6546<;;25404:::55555999949.5554.55:5555455::.54999(99:1:455)44447555.55.555555.5<555=<;.55;.5.5595//;;)////479;;///---55---56(--80//)/)//4455;<<5::9::+97;499;;9(9;455)5////////9;<EAAA+<;;;9.5.55.5:995555:57/////)//-0-////////5544:;:79:<)//99796;0557;;;<::
@ATNG8:05222:05370
GATGGTAGTGTCATATGAGAGTGTGTACTCATTCGTTTCGGAAGAGACAGGTACGTTAATAGTTAATAGCGTACTTCTTTTTCTTGCTTTCGTGGTATTCTTGCTAGTTACACTAGCCATCCTTACTGCGCTTCGATTGTGTGCGTACTGCTGCAATATTGTTAACGTGAGTCTTGTAAAACCTTCTTTTTACGTTTACTCTCGTGTTAAAAATCTGAATTCTTCTAGAGTTCCTGATCTTCTGGTATGACTAGTGTACTACTACCATCGCAATTGCCTAGTCT
+
A:;99=;<ACBBBCEAABABAAABBBBBCB=@<@??>::@;@=@;BBBAA<A><@A?B?BB;;59.5::>=BBBB?BABAA0A><@@DD>CCCC996A?CI@CCFDFD@DBBCCBBD?AAC@B>BEDCDCCB@CBCB>BBEBBBCCCBBBCCCCC@BBB?BB=B?BBBBCCBBB=@;;;;.;5;5;;;;;*;B;;;0;ACBBBCA<;5;;<;*:AAAC@D@CB@BCDDEBB?B?BDCEDG@CCD@BBBCCCCCCFBBBFCDCCCB?B::;AB?C>A@@BDCCCB
@ATNG8:05223:05400
GATGGTAGGACGAGCGTCTGAGAGGTACTCATTCGTTTCGGAAGAGACAGGTACGTTAATAGTTAATAGCGTACTTCTTTTTCTTGCTTTCGTGGTATTCTTGCTAGTTACACTAGCCATCCTTACTGCGCTTCGATTGTGTGCTTACTGCTGCAATATTGTTAACGTGAGTCTTGTAAAACCTTCTTTTTACGTTTACTCTCGTGTTAAAAATCTGAATTCTTCTAGAGTTCCTGATTTCTGGTGTCTGATCTGTATCACTACCATCGCAATTGCCTAGTCT
+
;5;59==C?BB@@@????@AABBB?BBAAA;;9<DDD>CC@C@CCBBBCB@DBBCC@C=AACD?C?CDDDCBCCC?:9999'9?:A@A@:@BBB?BCC?CD?;;;BAB=A@CCBBBB@CCD@C@DBBB@@?@?BBCC@BBBCCCC@CBBBBBBBB@BBC@CD@D@EECCCFCCC=B;;;;.;>B;AA@A?0BBBCD;;;DDCBB@@@;@@A@,AABDBAC@BB@CCCCCAC?C@CBACC=CCC@CCC???CCCCCCCDBBCCBBACAAABA;?=?>8?@AABB
@ATNG8:05223:05406
GATGGTAGAGAGACTGTAGCGCACCCAGAAGATCAGGAACTCGTAAGAAGAATTCAGATTTTTAACACGAAGAGTAACGTAAAAAAGAAGGTTTTACAAGACTCACGTTAACAATATTGCAGCAGTACGCACACAATCGAAGCGCAGTAAGGATGGCTAGTGTAACTAGCAAGAATACCACGAAAGCAAGAAAAAAGAAGTTACGCTATTAACTATTAACGATACCTGTCTCTTCCGAAAACGATGAGTACTATGTAGAGCTCATATACTAATCGCAAATTTGCCTAGTCT
+
8444.48770//77//5>9995555)5998;95554./5/////7188599+4045<<=?>>+=27///-(-65--(-9//////#5;8=8===2=>>:>>>=9;;55.48;;65553:<;;<;;;<<55599==59?=@499=>>==>:>6<00+/==::?=B<@??==?187=@@<588===5:9<4337788%3=8=:>B?>>>>><@<<:::3:475597:2:=8<=8=4922255'526662225893335/..756..-26,,--(,,---9.55.8;6888333
@ATNG8:05224:05397
GATGGTACAGTGTCGGTGCTCTGAGAGTAGTCTCATTCGTTTCGGAAGAGACAGGTACGTTAATAGTTAATAGCGTACTTCTTTTTCTTGCTTTCGTGGTATCTTGCTAGTTACACTAGCCATCCTTACTGCGCTTCGATTGTGTGCGTACTGCTGCCAATATTGTTAACGTGAGTCTTGTAAACCTTTCTTTTTACGTTTACTCCTCGTGTTAAAAATCTGAATTCTTCTAGAGTTCTTGATCTTCTGGGATGTGTGCGCAGTGCCTACCATCGCAATTCGCCTAGTCT
+
4444.444///////)///7;==<6666>>==>>65.499909:5:7566;;;94555--(-(-869)51599:;///:6::<::'//)5::=4<>;;7;666=255=>:;7<>??>><;27//)/399:=====04499.559955595///////)/5;;:7//)43987///7::)56<<09.//)/////$/-777(///5.5:==;;6;<<<)/////)/39<266>>;::388.4//77)///;.7//6<555?<<<<>?9<<=266=;::39)///3//3389
@ATNG8:05227:05393
GATGGTAGTGTGTCTCTGAGAGTAGTACTCATTCGTTTCGGAAGAGACAGGTACGTTAATAGTTAATAGCGTACTTCTTTTTTCTTGCTTTCGTGGTATTCTTGCTAGTTACACTAGCCATCCTTACTGCGCTTCGATTGTGTGCGTACTGCTGCAATATTGTTAACGTGAGTCTTGTAAAACCTTCTTTTTACGTTCACTCTCGTGTTAAAAATCTGAATTCTTCTAGAGTTCCTGATCTTCTGGACAGAGTGTGCAGATACTACCATCGCAATTCCTAGTCT
+
89:@<A;AAB@A>B?;;>;A99;B@BBAAABB=@?BB9AA>A=@?@BBCC>AA:9;=A@CBAA;@=;99AA@@<C2599555#55.5455)5:55.6??7<<9<;?@?B=@ABBB@AA?BCH@C=CAA@AA;;5;BAB?CCHGFBBBB;;;C@@;;4;@@9>?:?:?:95@B@AB9=9999*99=9=?@A@.99@@==DDCCCCCCDD16999(9=>;?6;=@@=@9:9:998>:=>><>>5:@<=@996@599999;@<@ACBC?:CBBB9:88;?;999AAA
@ATNG8:05227:05401
GATGGTAGCTCTGCTCTGACTCTCGTACTCATCGTTTCGGAAGAGACAGGTACGTTAATAGTTAATAGCGTACTTCTTTTTCTTGCTTTCGTGGTATTCTTGCTAGTTACACTAGCCATCCTTTACTGCGCTTCGATTGTGTGCGTACTGCTGCAATGTTTGTTAACGTGAGTCTTGTAAACCTTCTTTTTACGTTTACTCTCGTGTTTAAAAATCTGAATTCTTCTAGAGTTCCTGATCTTCTGGCGCGTATGTATGTCCTACCATCGCAATTGCCTAGTCT
+
///81799779454455555;;=;;;;;:;///8:;3;>0505559==<6;5555.5.59995<7;;;;;;>>?9;;@@?+;;7;9;;3///:)//69;;5;;;445.5;5544445::<.44)55/7////)/9/4.5555554;9998887881////(/:3918////9//47=655)549166AAA+==;;;3;<<<A955955)5<<<)659<>.5.5939:555:<7:577////)/7727<995555554444844/)/7//-8(-(//4//-///
@ATNG8:05229:05400
GATGGTAGCTCACGTACGTCACACGTACTCATTCGTTTCGGAAGAGACAGGTACGTTAATAGTTAATAGCGTACTTCTTTTTCTTGCTTTTCGTGGTATTCTTGCTAGTTACACTAGCCATCCTTACTGCGCTTCGATTGTGTGCGTACTGCTGCAATATTGTTAACGTGAGTCTTGTAAAACCTTCTTTTTACGTTTACTCTTCGTGTTTAAAAATCTGAATTCTTACTAGAGTTCCTGATCTTCTGGACGACGCGCACTGACACTACCATCGCAATTGCCTAGTCT
+
8844.4454<9@0/////99<456<<<=<<<>4==??6>C=B>AB@C>@@>@DBBB@C@BBBEAH>@@@@>>@??=88777'7;173333&3;:;8==C<?A?A:998928;8;ABBB@=@@=:7:::885993>===<::8;895888:==9777./..376272../5539?=025;;;+9-505:ACC.55=AA-85577.7;:77706;;;,;///6060//(//8889==9>8==?AAA;89;6<////9667>@?9787///8488888626)..076667,
@ATNG8:05230:05376
GAATTGGTAGCTCGCTGATGATATCTCCAGAAGATCAAGGAACTCTAAGAAGAATTCAAGATTTTTTAACATCGAGAGTAAACGATAAAAAGAAAGGTTTTACAAGACTCACGTTAACAATATTGCAGCAGTACGCACACAATCGAAGCGCAGTAAGGATGGCTAGTGTAACTAGCAAGAATACCACGAAAGCAAGAAAAAGAAGTACGCTATTAACTTTTAACGTACCTGTCTCTTCCGAAACGAATGAGTACACATCGTCGTGTCGTGCTACCATCGCAATTGCCTAGTCT
+
--(-(-(/:99;>>666==<566;;>>:???:=>=55.5.5.49<452557<:171//)///6666$7699893333339;.33333333$333(3,333&33738;:;<=<:;5;552,2224:::9?CCCAAAB@@@AA=ABAA>AA@@@@?@<A=A@@<@BAAA???=@>@@:959B?B@A<900@>5;00*0:;:;,;<;@AA@@::::1737;><5=88::;:5::<?9977<279<5<=>;>@;;;;<;BAA????A>==:;:;;AAA=?=AABA?B<;;:=>@@BB
@ATNG8:05235:05413
GATGGTAGGCGTGTGAGAGTCTGCCCAGAAGATCAGGAACTCTAGAAGAATTCAGATTTTTAACACGAGAGTAAACGTAAAAGAAGGTTTTAACAAGACTCACGTTAACAATATTGCAGCAGTTACGCACACAATCGAAGCGCAGTAAGGATGGCTAGTGTAACTAGCTAAGAATACCACGAAGCAAGAAAAAGAAGTACGCTATTAACTATTAACGTACCTGTCTCTTCCGAAACGAATGAGTACTATGTAGAGCTCTATACTAATCGCAATTGCCTAGTCT
+
:4445::;7<======<54455444)5;;9;97>0/)/)///5:>>56605899=49994$46:;;=<<;;437*737333&37184999&3,3717333833394928875586>>9;9<//)///8=::;A<=<==8:;865699-5+52;5;:<:>/..*-88:---0-/(/6618;<=447A:><<<<,6918898>=<88/84:<<=8=9988;=:=====?E=A:??A6==>89//;///888;=<;;==:888==A?@<<@@00*0:00)/:::?B
@ATNG8:05239:05379
GATGGTAGTATATCGCGTCGCTATCCAGAAGATCAGGAACTCTAGAAGAATTCAGATTTTTAACACGAGAGTAAACGTAAAAAGAAGGTTTTACAAGACTCACGTTAACAATATTGCAGCAGTACGCACACAATCGAAGCGCAGTAAGGATGGCTAGTGTAACTAGCAAGAATACCACGAAAGCAAGAAAAGAAGTACGCTATTAACTATTAACGTACCTGTCTCTTCCGAAACGAATGAGTACACATCGTCGTGTCGTGCTACCATCGCAATTGCCTAGTCT
+
@@@;;<<BDBBCCBCCCCBBCBBAC@A@E?BBD;;;@C@CCCCBBBACC@C?BBA@?@>?0>7?<>A=@B??@@9=<99999$4;7;2555&5<<7<>??CCCCD?C@BA?BCC@BBBBBBDCCDCCBA@CC?CCCC?BBBBBBBB@C@BAA?AFDCBBCB?BBCCCC?CD?BBB?AA@@@989758899+8A>ABBCB>=8838:=<==1818?BAA>AD@@@CE?A>:::/:?>>???BBBFEBBBCCDCBBBBBBBBCCCC?AAABAA=A?AA>ACCBAA
@ATNG8:05200:05429
GATGGTAGGACGAGCGTCTGAGAGGTACTCATTCGTTTCGGAAGAGACAGGTACGTTTAATAGTTAATAGCGTACTTCTTTTTCTTTGCTTTCGTGGTATTCTTGCTAGTTACACTAGCCATCCTTACTGCGCTTCGATTGTGTGCGTACTGCTGCAATATTGTTAACGTGAGTCTTGTAAAAACCTTCTTTTTTACGTTTTACTCTCGTGTTAAAAAATCTGAATTCTTCTAGAGTTCCTGATCTTCTGGATACACTCATGATCGCAATTGCCTAGTCT
+
----(-883./4444444444:44.44455596;<>>5<<250599>>>@:=A@:::)96;::@4:29957<00/:)/////$///)44<<14455.555.55.5544;<595549944.444.48::99:>@C>@??E@B:99BAABBBABC;;;B?@>@;::4:4:9ABCCCCB:=99999(9496555595#5@:9:9*99?=>>><00*/7777$988=>9=8<<254;:849057:::;49.99549@@999@@A?>>9954@.9244.4;89::
@ATNG8:05210:05439
GATGGTAGAGTATCATGTGTATCTCCAGAAGATCAGGAACTCTAGAAGAATTCAGATTTTTTAACACGAGAGTAAACGTAAAAAGAAGGTTTTACAAGACTCACGTTAACAATATTTGCAGCAGTACGCACACAATCGAAGCGCAGTAAGGATGGCTAGTGTAACTAGCAAGAATACCACGAAATGCAAGAAAAAAGAAGTACGCTATTAACTATTAACGTACCTGTCTCTTCCGAAACGAATGAGTACGTGTGACGTACGTGAGCTACCATCGCAATTGCCTAGTCT
+
78<76:555<;;977/////5555;7;:>:695498.4.44:456?7;;:<5::944:9::#9599;;;;C::6@8CB@CFFF16;96:>@@2>CD:B;;;9:A@@;@=:929888(39999///<:<>>??<<>B0008=>===<<>9>:CBC@BCBBCB@@<>995:=8;<8::9-/////(//993555555$564///7;;8887=7=333490-----(-9999:93858880844.3:::899=889=:::A@@?@=?>>;:9497777717877,7=<<8B
@ATNG8:05218:05440
GATGGTAGTGTGTCTCTGAGAGTAGTACTCATTCGTTTCGGAAGAGACAGGTACGTTAATAGTTAATAGCGTACTTCTTTTTCTTGCTTTCGTGGTATTCTTGCTAGTTACACTAGCCATCCTTACTGCGCTTCGATTGTGTGCGTACTGCTGCAATATTGTTAACGTGAGTCTTGTAAAACCTTCTTTTTACGTTTACTCTCGTGTTAAAAATCTGAATTCTTCTAGAGTTCCTGATCTTCTGGTATGACTAGTGTACTACTACCATCGCAATTGCCTAGTCT
+
;;5<9=@@AA00/::99BAAAADCBDCBBBBC@CBBB>BB@C@BBBBCBC?CCCCC@C@CCBB?B@CCCDGCHCCAA@@@@0AB?CCCC>CBCC?CFIEGD@CBBCCD@DBBCDDCC@BBC@C?CCCCBBBB?CCCB?CCCBBBBBCCCBBABBGACB@>AC@C@BBBCBBBBC>CAAAA7A>B?BCBBB0ABBBB>BDBCCCCCBB>BCCC3@@@AA>@@BB@DDCBAAA?B?BBBBBD@CCC@CDBCBAA@BCCCBBBCCD;;:;AAAAA=A6;;8;BBBBB
@ATNG8:05219:05467
GATGGTAGAGTATCATGTGTATCTCCAGAAGATCAGGAACTCTAGAAGAATTCAGATTTTTAACACGAGAGTATACGTAAAAAGAAGGTTTTACAAGACTCACGTTAACAATATTGCAGCAGTACGCACACAATCGAAGCGCAGTAAGGATGGCTAGTGTAACTAGCAAGAATACCACGAAAGCAAGAAAAAGAAGTACGCTATTAACTATTAAACGTACCTGTCTCTTCCGAAACGAATGAGTACTATAGACTATCTGAGACTACCATCGCAATTGCCTAGTCT
+
,288+--;>B>?>>C999BCCCCBB<;;B@BBA@CC=A>ACCCECC?BB@D@BBBCCBBB5B>BDCCCEGCCCCCDECCDDC5BB?B@BCB6;;A?@ABBBACA@?A@CC@CCC?BBBBCCCCDBBBBBBCC?CCCC>BBBBBBBB?A>A9899BDCCBBB?BCBBBC?>>9>>>8>:?A?5=::4:9:::*:<8=???@@A@@<><??>>189)8:ABB?CCCCBBB>@=;;;6;BB?BBBBBDCBBBCBBBBBABBCCBBBA@@?C;;::B@C@CD@FGEGBB
@ATNG8:05226:05439
GATGGTAGTGTCATATGAGAGTGTGTACTCATTCGTTTCGGAAGAGACAGGTACGTTAATAGTTAATAGCGTACTTCTTTTTCTTGCTTTCGTGGTATTCTTGCTAGTTACACTAGCCATCCTTACTGCGCTTCGATTGTGTGCGTACTGCTGCAATATTGTTAACGTGAGTCTTGTAAAACCTTCTTTTTACGTTTACTCTCGTGTTAAAAATCTGAATTCTTCTAGAGTTCCTGATCTTCTGGATAGCGACGCGATATACTACCATCGCAATTGCCTAGTCT
+
:;;<9>DCBBBBBBDDCCGCCBBBCA@@A@?@;?BCB=BE?C?@@FEDHDAJGCCFAC@CC@A=A<@B@B@AADEADCDCC5BB>BACC=CDDD?BBCADI?;;;DDDACDCCCCCC@CCB@D?DBCCCBBA=@@998;BCCBBBA;;;@@CAAA@@@@>@@?C?@;<=CCBBB@EBBBB:B?C=BBBBB0ABCBC=AACCEJDCBB@BBBB2BBBBD@C@CC>A@CCBBB?B?BBBBBC@BBC@BBCCCCC:;:DDDDBBBBBB@C@@@DD?B=@A<ABBAAB
@ATNG8:05231:05443
GATGGTAGGTGCACATGAGTGTATCCAGAAGAATCAGGAACTCTAGAAGAATTCAGATTTTTAACACGAGAGTAAACGTAAAAAGAAGGTTTTACAAGACTCACGTTAACAATATTGCAGCAGTACGCACACAATCGTAGCGCAGTAAGGATGGCTAGTGTAACTAGCAAGAATACCACGAAAGCAAGAAAAAAGAAGTACGCTATTAACTATTAACGTACCTGTCTCTTCCGAAACGAATGAGTACGATGAGAGAGCTCTCTCTACCATCGCAATTGCCTAGTCT
+
59557;:::554:99;;;<<99555.//93/-(-,,-(-(////944.5<7<9=::::::9):8<@<=BCCBBBD7:;;9;;;(;@6;7<@G2???<?;A@B@@@B?A?AA=AAA>BEBABBBBBBBBCBBDD@BBCCBBCCBA@AB@C@@@@<@@A@AACC@@??CBD=AA;???=@>;;;5:00)000000$06)3787:;:<7.202558+8/78A;;6;B@>@AA;?::::69@@=BBBBBBBBABAABBBBBBBAAA???AB?A@@;//)/)0<:>>>>=8
@ATNG8:05235:05421
GATGGTAGCGCACACATAGATACAGTACTCATTCGTTTCGGAAGAGACAGGTACGTTAATAGTTAATAGCGTACTTCTTTTTCTTGCTTTCGTGGTATTCTTGCTAGTTACACTAGCCATCCTTACTGCGCTTCGATTGTGTGCGTACTGCTGCAATATTGTTAACGTGAGTCTTGTAAAACCTTCTTTTTACGTTTACTCTCGTGTTAAAAATCTGAATTCTTCTAGAGTTCCTGATCTTCTGGGATGTGTGCGCAGTGCCTACCATCGCAATTGCCTAGTCT
+
9:5;7<559@AB;;;AAABCBECCDCCBBD;;6;@@A=AB=@<@BBAABC?ACBBBAC?@@BC>A>AC@@@@@@@299444$4939444/5>=>:>>>@>C?BBBBCC@CCCCBBBB@BDC@D@CCBBCCBB?BCCC?CCCCAABBCDCCCDCBB?CCC@CD?C@CCC@@@CCC@CCDDD;C@C?BBBBB2ABBBB=A@CDGCCAAA@CCGC5CBBBB?B@A@>ABBBCBB@C@BAADDD@BBBB;B;<;ACCCCCCAABH@IFDADAA@BC=@=BB=ACC:;:
@ATNG8:05235:05449
GATGTAGATATATGCACGCTCTACAGAAGATCAGGAACTCTAGAAGAATTCAGAATTTTTTAACACGAGAGTAAACGTAAAAAAGAAGGTTTTACAAGACTCACGTTAACAATATTGCAGCAGTACGCACACAATCGAAGCGCAGTAAGGATGGCTAGTGTAACTAGCAAGAATACCACGAAAGCAAGAAAAAGAAGTACGCTATTAACTATTAACGTACCTGTCTCTTCCGAAACGAATGAGTACTACTCTCAGAGACACACTACCATCGCAATTGCCTAGTCT
+
444498445=566?>CA<<CCCBCBBC=@B@000*0*/99/45<698482////)/////#/5888;;;<;::=633444444#4:5:5::<0;;;9=B>CCCCDCAC@BB@BCD@BBBCBBCCCCCCCDCCC@B9:9>A@DBAAAB?B?C@A>@BBCCBBC?BAABBB@BB>AAA;??ABB:??@?=>???,<@=AAAA@A877493;>@?6;7;?CCD@DCBBAAA8:9:CA=C??>?BBBAAABDCBBBBEBB???AA??@??;??=<=A<?<@A=ADAAAB
@ATNG8:05203:05503
GATGGTAGGTGCGACATGAGTGTATCCAGAAGATCAGGAACTCTAGAAGAATTCAGATTTTTTAACACGAGAGTAAACGTAAAAAGAAGGGTTTTACAAGACTCACGTTAACAATATTGCAGCAGTACGCACACAATCGAAGCGCAGTAAGGATGGCTAGTGTAACTAGCAAGAATACCACGAAAGCAAGAAAAAGAAGTACGCTATTAACTATTAACGTACCTGTCTCTTCCGAAACGAATGAGTACGATGAGAGAGCTCTCTCTACCATCGCAATTGCCTAGTCT
+
///815520,----7::;;977////)/5;699::::5:9>;<<;?>8>>4:299=======$=2955>956665<)5555555$5<.55)5<<+95515===<<<55057<<055<8<<B<==CBBA;;:@A:;7:;DD=:66===<A=B>B?@<@@@;;;CA<;;;9:?;?=99::+//888///3,33333$396;;4333333,3,3955/52779958==566@?;==@<<9:<<600/9667:::443=<3333337:8889393222549,568;;:///
@ATNG8:05211:05500
GATGGTAGTACATGATAGACGACACCAGAAGACTCAAGGAACTCTAGAAGAATTCAGATTTTTTAACACGAGAGTAAACGTAAAAAGAAGGTTTTACAAGACTCACGTTAACAATATTGCAGCAGTACGCACACAATCGAAGCGCAGTAAGGATGGCTAGTGTAACTAGCAAGAATACCACGAAAGCAAGAAAAAGAAGTACGCTATTAACTATTAACGTACCTGTCTCTTCCGAAACGAATGAGTACAGAGAGTACGATATGTCTACCATCGCAATTGCCTAGTCT
+
..--3:77///99;:;;===AB>>>9=;9495////)/)/)/77//6C:=@7@6474444444#5.5;<>>>BABBC>BCCDDDD3DDAC=@@@7@BC@DFCCJCCCD@C?;;7;AA=BBCCCCCBBCDCCCCCGACCAA>ABCCCC@A?A?CCB?C;;;CCCD@CCCCBC?CC@CBB=@@9993:@@>ACCDD3BB?BBBCCCCCC<?;?@??4939?BBB?CBBBBBC?C@BDG?CAA?@A?ABCBBAABACACCCCCBBB===>?;?>>>>>=A>AB???>888
@ATNG8:05212:05480
GATGGTAGCGCATATCAGCGCAGCCCAGAAGATCATGAACTCTAGAAGAATTCAGATTTTTAACACGAGAGTAAACGTAAAAAGAAGGTTTTACAAGACTCACGTTAACAATATTGCAGCAGTACGCACACAATCGAAGCGCAGTAAGGATGGCTAGTGTAACTAGCAAGAATACCACGAAAGCAAGAAAAAAGAAGTACGCTATTAACTATTAACGTACCTGTCTCTTCCGAAACGAATGAGTACGTGAGGAGCTCTCTCTACCATCGCAATTGCCTAGTCT
+
?@BEABA@ACEGCCAA@BBC@@@B@:@@@;@ABBB;:;;??@@ABA>AA?B>@@>;;;;;):<=BCBDCCCCCC>CB@?>?>0?@<@;@@>3>;;6;CCAAAD;;9;?CC@DCC?BCGCCBABBBBCCCCDFACC:99;BAABBBC@CACBB?BBBCCEBB?BCBBBC?CC@CCD?AA???9?@@<@@@@@@'?;:<979A@A@><<;8:AA<?<?@CBB@CBBAAAA=A=AAA9AAA?@@?ABAA@AB995:DA@???AAABB?B???AB?B<?;:?;;888
@ATNG8:05221:05490
GATGGTAGAGAGAGCTCTCTCATCGTACTCATTCGTTTCGGAAGAGACAGGTACGTTAATAGTTAATAGCGTACTTCTTTTTCTTGCTTTCGTGGTATTTCTTGCTAGTTACACTAGCCATCCTTACTGCGCTTCGATTGTGTGCGTACTGCTGCAATATTGTTAACGTGAGTCTTGTAAAACCTTCTTTTTACGTTTACTCTCGTGTTAAAAATCTGAATTCTTCTAGAGTTCCTGATCTTCTGGTGTCTGATCTGTATCACTACCATCGCAATTGCCTAGTCT
+
@@@A9A@@@A;;5<<555<<<<<<<@;@CCCC@ECCE>FD@C@CCCBBBC:;9@BB?D?A@BD=C@C@@?BB;;@9=B===+::8BBBB;??==:>::9*9?6773388288==BBBB????@B<?@A>>>?@=FEAA;>>>=>>???@B@@?>:;5898788088=@BC===??<>>@@?2?5:5;==>=/==:::3;=?;;;;9//)----(--//<6<6AA9>>A><>A;A<AAD>==:===8=>====>=====>>>===@?;?@888>5;5;?;>?@@;;
@ATNG8:05229:05470
GATGGTAGCGCATATCAGCGCAGCCCAGAAGATCAGGAAACTCTAGAAGAATTCAGATTTTTAACACGAGAGTAAACGTAAAAAGAAGGTTTTACAAGACTCACGTTAACAATATTGCAGCAGTACGCACACAATCGAAGCGCAGTAAGGATGGCTAGTGTAACTAGCAAGAATACCACGAAAAGCAAGAATAAGAAGTACGCTATTAACTATTAACGTACCTGTCTCTTCCGAAAACGAATAAGTACGTGTGCGACGTGTCTCCTACCATCGCAATTGCCTAGTCT
+
--//)////444555559<;999;93;==9==>>::.55)55:999>055058446;=;;;)5.5;99;>B666<4<;;;???+>=7;.555&59<9;<<?>====:=:>>:CBB?BB969CC>566;555<B;?A=<8=B?@;<@A4;4;;:29@@>@=<A?@?>B?@;??5:?>6<;7777*77=47;678333,33988-.--(-(--577<7<==;;6555=@=@:><9:::&944.4:.45;<:9:96666///6699;7;==6333:37/7;;:,22666;
@ATNG8:05230:05512
GATGGTAGTGTCATATGAGAGTGTGTACTCATTCGTTTCGGAAGAGACAGGTACGTTAATAGTTAATAGCGTACTTCTTTTTCTTGCTTTCGTGGTATTCTTGCTAGTTACACTAGCCATCCTTACTGCTCTTCGATTGTGTGCGTACTGCTGCAATATTGTTAACGTGAGTCTTGTAAAACCTTCTTTTTACGTTTACTCTTGTGTTAAAAATCTGAATTCTTCTAGAGTTCCTGATCTTCTGGAGATATCATCAGCGAGCTACCATCGCAATTGCCTAGTCT
+
5<@@665@@@>;;6>;<;CCICAABBCCCBBE?@@AC<A@9@5::9556;5:@996:>7;;BA<B?BBBCCCBBC?@ACCC1CD@@@BA:;:DC<@@B?BCACCCCCE@GGHBABCC@BBB@C?C;<;CDAA8;;BB?BAACDCCBBCCDCCDCCACBB@DD@B@CCDDCDCBB@BCCCC:B>B=;;;;;*;@@BB9:;DCC@CCBB?BBCB2B@@AB?B?BC?CBAACCBADA@@@B;;6;@B=;;;CACCDCGFDDCFCBBBD@@@@AAB=A=AB@BCFDCC
@ATNG8:05238:05480
GATGGTAGTAGTACGACTAGTCATACCAGAAGATCAGTAACTCTAGAAGAATTCAGATTTTTAACACGAGAGTAAACGTAAAAAGAAGGTTTTACATGACTCACGTTAACAATATTGCAGCAGTACGCACACAATCGAAGCGCAGTAAGGATGGCTAGTGTAACTAGCAAGAATACCACGAAAGCAAGAAAAAGAAGTACGCTATTAACTATTAAACGTACCTGTCTCTTCCGAAACGAATTAGTACTACTCTCAGAGACACACTACCATCGCAATTGCCTAGTCT
+
=A@B>CAAA@00////7///9;<:;??CCD@DC;;9@9969>@9555.5;.506<<A@DDD1996@@@BBCCDHD=BB;;;;;*;@>A5999&5<<96555<=>BB?B@BC?BBB@CCCCCDDCCABBCCCCD@BBBC@CBAACDCC@CA@@@=@@@AAAAB?BCBAAB=@<9:;;*00;;;7;@?;99999(8>5<;==A=;;<4:48<;@;AA:A9;;;=A@@@@A?4;4999,49924.33455==AAA>>>????@??AC@?>?B???AA>@@BB?BCCD@@
@ATNG8:05245:05476
GATGGTAGGAGACACGTCGCACACGTACTCATTCGTTTCGGAAGAGACAGGTACGTTAATAGTTAATAGCGTACTTCTTTTTCTTGCTTTTCGTGGTATTCTTGCTAGTTACACTAGCCATCCTTACTGCGCTTCGATTGTGTGCGTACTGCTGCAATATTGTTTAACGTGAGTCTTGTAAAACCTTCTTTTTACGTTTAACTCTCTTGTTAAAAATCTGAATTTCTTCTAGAGTTCCTGATCTTCTGGTATACACACTCGCTCGCTACCATCGCAATTGCCTAGTCT
+
;;4439::7AB@@;=>>;;;@@@A@>?@;;@D?AAAA;@C=A;6559;;;7;<:=?;@6;5<=8>7;;<???543687999)73273333&3:::4::?=?@=@;;;00*0998=???<:BB@F@??>785775<:9:=675>>?>;::A===88519784678,8<@A@@@@@@B38/@@>-:,/,/6@@@,==777.9588//.625607555$..667(22'25.333...83805533//)///69<>???A@;;:;:>=>>==F<A<76//)/76617:==BB
@ATNG8:05245:05506
GATTAGTATAGAGCTCTACATAGTACTCATTCGTTTCGGAAGAGACAGGTACGTTAATAGTTAATAGCGTACTTCTTTTTCTTGCTTTTCGTGGTATTCTTGCTAGTTACACTAGCCATCCTTACTGCGCTTCGATTGTGTGCGTACTGCTGCAATATTGTTAACGTGAGTCTTGTAAAACCTTCTTTTTACGTTTACTCTTCGTGTTTAAAAATCTGAATTCTACTAGAGTTCCTTGATCTTCTGGATATGAGTGACTCGTGCTACCATCGCAATTGCCTAGTCT
+
444.48:9;:>@:=<@666==BBCA@AB@@<B;;;09=493666>>==9AB@@@>A?@?@@;?<?988BA<;@6@@==<,;=688===1<<::4>8A=AA?????9:38:888=BB>9>A:<4<:7//.8807;>>:;;;:=7;;;;B==888;68678:;5;5:=>??<=;=06/666(/(/)/3777*66333(/..550337222)5CAD.>;;8;8==988@><=<<<9=<@<@@@@A<@@@=A>>=>A@AAA@@===??AAA<?>>==<8<5::=A=99;2
@ATNG8:05246:05491
GATGGTAGGACGAGCGTCTGAGAGGTACTCATTCGTTTCGGAAGAGACAGGTACGTTAATAGTTAATAGCGTACTTCTTTTTTCTTGCTTTCGTGGTATTCTTGCTAGTTACACTAGCCATCCTTACTGCGCTTCGATTATGTGCGTACTGCTGCAATATTGTTAACGTGAGTCTTGTAAAACCTTCTTTTTACGTTTACTCTCGTGTTAAAAATCTGAATTCTTCTAGAGTTCCTGATCTTCTGGTGTCGTCTATCATGTACTACCATCGCAATTGCCTAGTCT
+
<:@;:>>D@B@@<695<=<@@BCC@BBCECCC@CBBD>CC@C@CCBBCCC@BBBCCAC@CDCC@C?CCCCCCCCB=;:::::%;A=ACEF?CBCC?CCCIBC:;=BDCDADBBBCCCC@CCC@C?CBDCC;;;?BBCC@BBABBBBCCCBCBAAAA=B;;;;B@D@BBCCCCCCC@DCCDF<C?B?<;<<;*;C;;;8;CBCCBBB;;:;EGG5CCCCC@FACC?@@BBBBB?B@CCCBCC?ABGACBCBBBB@ACCB;;;EC@@@<@@AAAB?B?AA?ACCCGC
@ATNG8:05202:05561
GATGGTAGCTCTGCTCTGACTCTCGTACTCATTCGTTTCGGAAGAGACAGTACGTTAATAGTTAATAGCGTACTTCTTTTTCTTGCTTTCGTGGTATTCTTGCTAGTTACACTAGCCATCCTTACTGCGCTTCGATTGTGTGCGTACTGCTGCAGTATTGTTAACGTGAGTCTTGTAAAACCTCCTTTTTACGTTTACTCTCGTGTTAAAAATCTGAATTCTTCTAGAGTTCCTGATCTTCTGGGCTGCGCTGATATGCGCTACCATCGCAATTGCCTAGTCT
+
00//6::::8:595<<<9;>966;;955=A>>7@;;;5<B>B>CDCDCCBBCCBB>CACCCC@CACCCCCBBBI@DDDCC2;::;CCD>DCBC?CAB?AC9;;BBBCABBCDDCCC@BBB@C@EBBBBCCC>AADD?CBBCCCCCC@@@EBBCBBBBB>BBADBBBBCCCCCCACCCCC;B>AA5;;;;*;@@A?6AAA;;;A@;;49@@@1BBBCC@CBDCACBBBCCB@C@CCCBCA>@@CC=B::;BCBBBBBCCCCCCCC?BBBAAA?B@CD@CBBDCC
@ATNG8:05206:05551
GATGGTAGTGTCAGTGCGCGTCGTCCAGAAGATCAGTAACTCTAGAAGAATTCAGATTTTTAACACGAGAGTAAACGTAAAAAGAAGGTTTTACAAGACTCACGTTAACAATATTGCAGCAGTACGCACACAATCGAAGCGCAGTAAGGATGGCTAGTGTAACTAGCAAGAATACCACGAAAGCAAGAAAAAGAAGTACGCTATTAACTATTAACGTACCTGTCTCTTCCGAAACGAATGAGTACTGTATCTTGTGTGCGCTACCATCGCAATTGCCTAGTCT
+
,,,,(,225@@944555999<;;;;8<<:497///9//)55449:9388.4.33944444$43;=@CCCBDCCC>CCCBBBB2BB?B?BBB;CBB?BAAABBB@@<@?BB?BCC?CBCCBCBCCBBBCCCCDACCCC?CAAACCBB?B@CCC?CBDCBBBB?BCCCCC@AA>ABB?AABAA8@9929<<<=1>A?BCABADCCC7979?AA;?<;ABBB@BB@@?@?5;5;;;0;BB?ABBCCCBCCCCBBB?BBBBBBBBC??<?>>>A?8=8@?=?CCAAA
@ATNG8:05209:05521
GATGGTAGAGTATCATGTGTATCTCCAGAAGATCAGGAACTCTAGAAGAATTCAGATTTTTTAACACGAGAGTAAACGTAAAAAAGAAGGTTTTTACAAGACTCACGTTAACAATATTGCAGCAGTACGCACACAATCGAAGCGCAGTAAGGATGGCTAGTGTAACTAGCAAGAATACCACGAAAGCAAGAAAAAAGAAGTACGCTATTAACTATTAACGTACCTGTCTCTTCCGAAACGAATGAGTACACATCGTCGTGTCGTGCTACCATCGCAATTGCCTAGTCT
+
0///5:88>;<<<BCDCCGGCBBBDGBCB@BBACBB?B?BBCCCCB=BB6;9;AAACCCCC';69@<A=BCBBBG?CBBBBBBB*BC=E4<;;:$5998=;;<=A@BB?A?AA>AFE@BABBBGDCAAABAAABC@CECC@CBC@?ABB@C@C;;8;A@@;::C?@@@AAA?AC>???=??999+9992999999%9<;<@@AB?A:83927<<=:?=A>BBB?C@@@;;;>@:@@@8??@<??@CBDCCBBC@?9;;;;:ABAAAABD?A??@BA>A@@@>@BC?@@
@ATNG8:05216:05524
GATGGTAGTGTCAGTGCGCGTCTTCCAGAAATCAGGAACTCTAGAAGAATTCAGATTTTTAACACGAGAGTAAACTGTAAAAAGAAGGTTTTACAAGAACTCACTGTTAAACAATATTGCAGCAGTACGCACACAATCGAAGCGCAGTAAGGATGGCTAGTGTAACTAGCAAGAATACCACGAAAGCAAGAAAAAGAAGTACGACTATTAACTATTAACGTACCTGTCTCTTCCGAAACGAATGAGTAACTATAGACTATCTGAGACTACCATCGCAATTGCCTAGTCT
+
BAAA;B>BCCCCC<;;><@<A;;9>7;@@<3;;:<5>5;<A@>>@=9;555:8=;9555$4.59:=>==@499(73434444$4<7<.444&4::68>38<<=:338-33(3;58784:333?>=888889333;6:?@@=@@@::9AA?C<?>B>A@CCA????A===BB?CF@AAA?AAABA;@9:58?AAB3AA?@?;;000@@@:B?BCCC?C=A:::8<A?@@99<1635?D:@BB?A@==//*/::9>??@ABBBBBA@ABBBC>?A999=9=;:96:ACCCC
@ATNG8:05218:05569
GATGTAGTATATCGCGTCGCTATCCAGAAGATCAGGAACTCTAGAAGAATTCAGATTTTTAACATCGAGAGTAAACGATAAAAAGAAGGTTTTACAAGACTCACGTTAACAATATTGCAGCAGTACGCACACAATCGAAGCGCAGTAAGGATGGCTAGTGTAACTAGCAAGAATACCACGAAAGCAAGAAAAAAGAAGTACGCTATTAAACTATTAACGTACCTGTCTCTTCCGAAACGAATGAGTACTACTCTCAGAGACACACTACCATCGCAATTGCCTAGTCT
+
////977//5::;;>?>B?CAAAC@BBB;>=8..-(-(-88/66>:==8=854444999'968455<=;9;;;;1////////$/6)3-333&377188333::33/46;;>>>=8==<=?AAABDCCCCBCC=AA998;BBBCCBB?A?B<;7;AA@AB@A>ABBABB?BB?BBB@BA999+7;<8778899%9>=@@AAC@<::188)8===5;7;?<;;?@@@@@:9281777-7==;??@<BA@BBB@@BCCC@@=>>EDBBAA>=AA=<A8:9;C?CBAAA@
@ATNG8:05228:05559
GATGGTAGTAGTACACTAGTCATACCAGAAGATCAGGAACTCTAGAAGAATTCAGATTTTTAACACGAGAGTAAACGTAAAAAGAAGGTTTTACAAGACTCACGTTAACAATATTGCAGCAGTACGCACACAATCGAAGCGCAGTAAGGATGGCTAGTGTAACTAGCAAGGATACCACGAAAGCAAGAAAAAAGAAGTACGCTATTAACTATTAACGTACCTGTCTCTTCCGAAACGAATGAGTACTACTCTCAGAGACACACTACCATCGCAATTGCCTAGTCT
+
BAA@<@CBBB@A<==<<====@<<A@CBB?AB;;;C7;5;@A:;592555:<9:994999'9:=?<;:;<<??C88899449'4;459BAB9CAB?BBBBCCCCC@C@@A>ACC?BBAABBBCGCCBBB@@@@BBBC?A@CBCCCC?D@C@@>@@@ABBBB@BBDCEDAC?BCAA399===5888;99::9:%:>;<:49BA??><><=?@@9@<AACCF@A@AAAAC>A?BBB>BBB>ACCCCCBB@AABBBBAAA@???===>>:=:;:;??B?@@>?CCAAA
@ATNG8:05229:05559
GATGGTAGCGCGACGAGCGTAGACCCAGAAGATCAGGAACTCTAGAAGAATTCAGATTTTTAACACGAGAGTAAACGTAAAAAGAAGGTTTTACAAGACTCACGTTAACAATATTGCAGCAGTACGCACACAATCGAAGCGCAGTAAGGATGGCTAGTGTAACTAGCAAGAATACCACGAAAGCAAGAAAAAGAAGTACGCTATTAACTATTAACGTACCTGTCTCTTCCGAAACGAATGAGTACAGAGAGTACGATATGTCTACCATCGCAATTGCCTAGTCT
+
>BCC?CCCBB9:;A@@BCCICCBBB=BBBADCCBCC@B@CBCBAAB?AC?C?@?@89999.9?CCCABBAB998*8?;;;;;*;B>B?CCC:CBB@FCCCCCDCC@B@BC@CBA?BBBBBBCCCCCBBACBC?BBBB@BCCDBBBC?B@BBB@BCBBCCCC?AABBBB@BB??>?<??BBB=B??=?BEED2CC?B===AA@@@:<9>BBB8;7<ACBB@BB?????;?>BBB>BBE?BBBCBCBBABDCCDCBAACBBA>>>AA=A@@=>=:>9=>9=AA;;:
@ATNG8:05233:05567
GATGGTAGGTGCAGCATGAGTGTATCCAGAAGATCTGGAACTCTAGAAGAATTCAGATTTTTAACACGAGAGTAAACGTAAAAAGAAGGTTTTACAAGACTCACGTTAACAATATTGCAGCAGTACGCACACAATCGAAGCGCAGTAAGGATGGCTAGTGTAACTAGCAAGAATACCACGAAAGCAAGAAAAAGAAGTACGCTATTAACTATTAACGTACCTGTCTCTTCCGAAACGAATGAGTACTATGTAGAGCTCTATACTACCATCGCAATTGCCTAGTCT
+
AAAB@DBC?@>=/////<?CCCAABC?@@C?@A?BBE@D?CBDCCAB?BD?B>BBBBBCCC5A>@BCBCCCCDDF>C@:9999*9B=B@CDD=CAA?ACCCCBCCC?C=BC@C@A>ACBBCABBCCCCCCCBB?BCBB?BBBBCBBB@C@C@@>@CECBBBD?BBACCC?AA>BBB=@@@@?8???=@BBBB3BB?B?>@BBCCC?B?BB@@<@<@@CBA?A@@@@BB@C@BBB=BDD@BBBBBBBAABBBCBBBBBBBBAABCCA=A<<<>B@C?BB?AC@@??
@ATNG8:05242:05546
GATGGTAGGCACTGGCGCACACATCCCCAGAAGCATCAGGAACTCTAGAAGAATTCAGATTTTTTAACATCGAGAGTAAAACGATAAAAAAGAAAGGGTTTTTACAAAGACTCACGTTAACAATATTGCAGCAGTACGCACACAATCGATGCGCAGTAAGGATGGCTAGTGTAACTAGCAAGAATACCACGAAAGCAAGAAAAAGAAGTACGCTATTAACTATTAACGTACCTGTCTCTTCCGAAACGATTGAGTACACATCGTCGTGTCGTGCTACCATCGCAATTGCCTAGTCT
+
..--07/-)-7///)///5;9=95555&5;;65559999.5./99///:7;8383-----8888%71777;:54/6----&-----9999%655(//(3777'3338/99333;933,317713336;=;;CCICBBBBB???C?A@@A@>>AABBBB?B?A??=?AA@ABAB?BAAACD@AA<@AB499@A>3?8818==>?/>A:?888@>>>?7:7;???<>:>@CCD?B@?>=;:4;5:;;07;<<9?AABBBCCCCCCCCCBBBBBBBBC>>;?999?=8?;?C?DBCA@?
@ATNG8:05205:05616
GATGGTAGTGTGTCTCTGAGAGTAGTACTCATTCGTTTCGGAAGAGACAGGTACGTTAATAGTTAATAGCGTAACTTCTTTTTCTTGCTTTCGTGGTATTCTTGCTAGTTACACTAGCCATCCTTACTGCGCTTCGATTGTGTGCGTACTGCTGCAATATTGTTAACGTGAGTCTTGTAAAACCTTCTTTTTACGTTTACTCTCGTGTTAAAAATCTGAATTCTTCTAGAGTTCCTGATCTTCTGGACAGAGTGTGCAGATATACCATCGCAATTGCCTAGTCT
+
?@8:5;5;9C@@@@@@@CBCBBBA@995994405:;<4<<7;7559>:<@;@@>99456@@::.926;;99//)/:277:::(/0*5::@1@>:929>?;>@69;@CBCACCBBBBBD?@;;7;=BABCBBA@=@ABB?BCCCCBBBBBBBBBBBC@BBD@CC?B=@@A@@BBBD?@A@FF<EAC?;;;;<*;CCCC?GDCCCBBAA@4;;;;*;CCAB9;7;B>ABCBBBB>B>AAABDD@CABACCBBBCA@@B@A@BBCBBB?@@;::@<C?BB@BCDCFC
@ATNG8:05213:05581
GATGGTAGTATATCGCGTCGCTATCCAGAAGATCAGGAACTCTAGAAGAATTCAGATTTTTAACACGAGAGTAAACGAAAAAGAAGGTTTTACAAGACTCACGTTAACAATATTGCAGCAGTACGCACACAATCGAAGCGCAGTAAGGATGGCTAGTGTAACTAGCAAGAATACCACGAAAGCAAGAAAAAGAAGTACGACTATTTAACTATTAACGTACCTGTCTACTTCCGAAACGAATGAGTAACGAGAGAGCACAGCGTGTCTACCATCGCAATTGCCTAGTCT
+
;;9:7<<CBABB@@@A?>BCDCCBA:<@??=CC@@@@C?BCB9;6=:BB?C=?@??=@@@,><<@>>?>A@:9:5:><<==,9929;>>@3A:;6<=888B=BB?B?BB79978=?@@@AAAC@??A>>>>=>>BC>A@BBB@@@<A<AAB?BB==>ABB?BBBBBB?BB=@@A<??ADE>B?;665555(5:49:;=:::<8//(/7///6384=@@??;<;:////3050577,577,337933.38888=;;33//..578985--)-,,,22,2(,.(.35555
@ATNG8:05221:05570
GATGGTAGCGCACACATAGATACAGTACTCATTCGTTTCGGTAAGAGACAGGTACGTTAATAGTTAAATAGCGTACTTCTTTTTCTTTCTTTTCGTGGTATTCTTGCTAGTTACACTAGCCATCCTTACTGCGCTTCGATTTGTGTGCGTACTGCTGCCAATATTGTTAACGTGAGTCTTGTAAAACCTTCTTTTTACGTTTACTCTCGTGTTAAAAAATCTGAATTCTTCTAGATTCCTGATCTTCTGGTCTACTACACTGTACTCTACCATCGCAATTGCCTAGTCT
+
9:445<::;=B666<<>BBBCCB;;6665:;489977.7:)//2/////0/)595559<49994.55)555<=<<==055:::'4//(/999+8///)/-60//)//88896;9888///599718*///86678177333(333899AA5//669--(-(-58099296::>;;==?A<;<CAG2DBC=@@@AA,?AAA@8?AABBBAA?A5;;;;;%;@>A@@C?=B@C?>:;98<8<=?@9969?B=BBBBCCCC@@@;;;BBA@A@?BA@@@@5;5;;;@@@:99
@ATNG8:05236:05582
GATGGTAGGACGAGCGTCTGAGAGGTACTCATTCGTTTCGGAAGAGACAGGTACGTTAATAGTTAATAGCGTACTTCTTTTTCTTGCTTTCGTGGTATTCTTGCTAGTTACACTAGCCATCCTTACTGCGCTTCGATTGTGTGCGTACTGCTGCAATATTGTTAACGTGAGTCTTGTAAAACCTTCTTTTTACGTTTACTCTCGTGTTAAAAATCTGAATTCTTCTAGAGTTCCTGATCTTCTGGGCTGCGCTGATATGCGCTACCATCGCAATTGCCTAGTCT
+
?;559>>C>AB@?;::@@CCCCCC>A@AAB;;8<AAC?CC@C@BBBCCCC>BBDBB?C@BBBD@DACCCGCBAAC>BBDCC3@A=@ABB=BBCIACMF?A@=@@@CBF@BBBCCBBC@BCB@B?C@@@@BAA>ACCD@DBBBBCCCCBBBBBDCC?CBB@BC@B@CCC;:;CCCBFCCCC<CAC=<;;;;*;ACCD>AABBBBBACA@FEIE5BA@@C=@=@B?BBBBBBA@C@CCCCBC8::BB;B:;;@@@BCCCCCFCCCDEAD@@@@B?B?BBACCCCBB
@ATNG8:05237:05577
GATGGTAGGACGAGCGTCTGAGAGGTACTCATTCGTTTCGGAAGAGACAGGTACGTTAATAGTTAATAGCGTACTTCTTTTTCTTGCTTTCGTGGTATTCTTGCTAGTTACACTAGCCATCCTTACTGCGCTTCGATTGTGTGCGTACTGCTGCAATATTGTTAACGTGAGTCTTGTAAAACCTTCTTTTTACGTTTACTCTCGTGTTAAAAATCTGAATTCTTCTAGAGTTCCTGATCTTCTGGTGTCGTCTATCATGTACTACCATCGCAATTGCCTAGTCT
+
?AAA?BCB@CB<96:?@@@BBBBB?CBBBDCC?CAAA<AC@C?BCCCCBC@CCCEGAD@BBBB@CACBBCBBBA@:00000*00+0@AA?CCDF@CCC?BB:;;BCCD@BCBBCCDG@CBB?B?BBBBABBB?ABBB?CCBBBBBBDCBBB:::D@B@@=@A=A=ACBBBBB;;6;BBBB:B?C>;<<<;*;C@AA<BCCDDBC@;;5;;;;*;AABC?B?@@=@BCAA@@=@@AA@B@@=@AC?CEDCCC;;;CCC@A@CCBBB?BBAAAC:;:;IBCICCBB
@ATNG8:05242:05575
GATGGTAGGAGACACGTCGCACACGTACTCATTCGATTTCGGAAGAGACAGGTACGTTAATTAGTTAATAGCGTACTTACTTTTTCTTAGCTTTTCGTGGTATTCTTGCTAGTTACACTAGCCATCCTTACTGCGCTTCGATTGTGTGCGTACTGCTGCAATATTGTTAACGTGAGTCTTGTAAAACCTTCTTTTTACGTTTAACTCTCGTGTTAAAAATCTTGAATTCTTCTAGAGTTCCTGATCTTCTGGGCTGCGCTGATATGCGCTACCATCGCAATTGCCTAGTCT
+
8:::59:=8:644;;544>444454;=;;;;7)////;.77272-//////277///7:;>+0/7)/)/:8899988-333333$333889;;;.85444:<<8BC=??AA>?;>?@>>>BB<==B@B@B?@66///7=9995@@@B@@@===AAA>==A;=>=;==5:4;==98:<<<,//<<<2<7<7>>===/=886>0949??=<<<>=0////'///(/:6:7?@7;;??>>>=C<???D@@:99::1:///::9:@??>=>==A>?7;7:::959-/-4666-//
@ATNG8:05199:05622
GATGGTAGTATCTGCACACTCTGTCCAGAAGATCAGGAACTCTAGAAGAATTCAGATTTTTAACATCGAGAGTAAACGTAAAAAGAAGGTTTTACAAGACTCACGTTTAACAATTTTGCAGCAGTACGCACACAATCGAAGCGCAGTAAGGATGGCTAGTGTAACTAGCAAGAATACCACGAAAGCAAGAAAAAAGAAGTACGCTATTAACTATTAACGTACCTGTCTCTTCCGAAACGAATGAGTACGAGAGAGCACACGTGTCTACCATCGCAATTGCCTAGTCT
+
;@AA?CBBBBBB@@?B<A=B<>>AA=ABB?CC;;;B5;45>B596><<>8@=:;773;8;';8=883;=:9>=<A8445====)33-3,333&39939:::999333(3,37,333&5;<>>>>>@>CCCCBBC?CCAA>@@A@CCBB?B@CCC@CCBBA@CC?CACBBB@>>8???499AAB=@@@;:99999%9?<?978>>AAB<><:9;A4:6;?BBE@BB???@@9?<?AA;ABB?CBCBCBBAACCCBABBBCBBBBBB>AA;?788<;3:5?C?DCC@@@
@ATNG8:05208:05668
GATGGTAGCGCACACATGATACAGTACTCATCGTTTCGGAAGAGACAGGTACGTTAATAGTTAATAGCGTACTTCTTTTCTTGCTTCGTGGTATTCTTGCTAGTTACACTAGCCATCCTTACTGCGCTTCGATTGTGTGCGTACTGCTGCAATATTGTTAACGTGAGTCTTGTAAAACCTTCTTTTTACGTTTACTCTCGTGTTAAAAATCTGAATTCTTCTAGAGTTCCTGATCTTTCTGGATAGCGACGCGATATACTACCATCGCAAATTGCCTAGTCT
+
:<<<9==><;;<<===666===>>@==97//////(/83:9><=>=6646???@<>9=<59.9.59;><<<:;6;BBB7@@:>00+/9/5.599459.5=9;::49CDCEBDB@BBB7;5;B@@@;;;?BCEC?CHDFABCCCDBCCBBAA;;;;=@C@D@CCB@BAAAA@BBFEL<D=@5;<<<<*;@@AB=CDCCICBB@@4;;;;*;>>BB=B=;;8:AABA;;5;9@@??;;;.:;:49ADAAAA000@@@@@<>:9929<00000*0*/;5;A@@@@
@ATNG8:05215:05665
GATGGTAGTGTCATATGAGAGTGTGTACTCATTCGTTTGGAAGAGACAGGTACGTTAATAGTTAATAGCGTACTTCTTTTCTTGTCTTTCTGTGGTATTCTTGCTAGTTACACTAGCCATCCTTACTGCGCTTCGATTGTGTGCGTACTGCTGCAATATTGTTAACGTGAGTCTTGTAAAACCTTCTTTTTACGTTTACTCTCGTGTTAAATATCTGAATTCTTCTAGAGTTCCTGATCTTCTGGTCTACTACACTGTACTCTACCATCGCAATTGCCTAGTCT
+
;:558=<<BBBB?ACCDDCCCABBBBA@A@?@>A@BA;?;:.545;;996;<;A@=B=@@@C@CACBBA?>=>>25444&4=.45:<C4995@>;==?9=@;>>=BBE@CCCCGDCC@CCC?B?BBCCBCCC?CCBB?BCBBCCCCCDCCCCBBC@CBB@BC@C@CCBBABCBB@BCBBB;C?C@BCCCC5CEBBB>BCCBBCB;;;ACC?CCBBBCCAG@CC@CCFCCBB?B@CCDBBB;::DABCAAADEA@@DDDDCCCCBB=AAA:::?C<@@>ABBBA@
@ATNG8:05226:05636
GATGGTAGCGAGCGAGTGTGTATACCAGAAGATCAGGAACTCTAGAAGAATTCAGATTTTTTAACACGAGAGTAAACGTAAAAAGAAGGTTTTACAAGACTCACGTTAACAATATTGCAGCAGTACGCACACAATCGAAGCGCAGTAAGGATGGCTAGTGTAACTAGCAAGAATACCACGAAAGCAAGAAAAAGAAGTACGCTATTAACTATTAACGTACCTGTCTCTTCCGAAACGAATGAGTACGTGTGCGACGTGTCTCCTACCATCGCAATTGCCTAGTCT
+
00//39788<665==>>@CBBBBB>:>==:??==<;29.4444:9:6:90817<9555555#5.5<<>>@CCBBA:BA;<<<<*;CACACCC;DCFADCCCAA@;;:;@EC@CBB?BBAAA@@@BCBBBCDDE@CCBB@BCCCCCAA>ABCBC@BCCCCE@?>ABBACC@::7:CB;??A@@5???=?BCCC3BB?BBBBBBBBB;?<?@AA;?<;>BCDAFD;;;BB>A?ABB<BCB@CBBBBBBBBA??>?BBCCBBBCD?DBC?BBA>>?=A=BC?BBBCBB
@ATNG8:05228:05637
GATGGTAGTGTCGAGTGCGCGTCGTCCAGAAGATCAGGAACTCTAGAAGAATTCAGATTTTTAACATCGAGAGTAAACGATAAAAAAGAAAGGTTTTTACAAAGACTCACGTTTAACAATATTGCAGCAGTACGCACACAATCGAAGCGCAGTAAGGATGGCTAGTGTAACTAGCAAGAATACCACGAAAGCAAGAAAAAGAAGTACGCTATTAACTATTAACGTACCTGTCTCTTCCGAAACGAATGAGTACACACTCTCATAGACACTCCATCGCAATTGCCTAGTCT
+
00//17/--;7//////;:<;665;;49;9499---6(-(,28-//86:7383-----999)817777:::::;;;166///////#///(/(3;;;'3333(3933388333(2.5646774999;>=BBCCCCBBCBB@DDBB?BB@@@B??<@?A@@>@CDDBABC?CBBBBC?BB>ABC=@@???8?@@=ABCCC3AA>B??;B@@?A7;7;=>>1839?BBEHCC@@@A@=@?AAB=CCC?BABBCCECDAAABDCBBBCBBBCBB?B?;;<@<A<A?=?BB?@?
@ATNG8:05199:05700
GATGGTAGACTCGTGTGCTCTCTCGTACTCATTCGTTTCGGAAGAGACAGGTTACGTTAATAGTTAATAGCGTACTTCTCTTTCTTGCTTTCGTGGTATTCTTCTAGTTTACACTTAGCCATCCTTACTGCCGCTTCGATGTGTGCGTACTGCTGCAATATTGTTAACGTGAGTCTTGTAAAACCTTCTTTTTACGTTTACTCTCGTGTTAAAAATCTGAATTCTTCTAGAGTTCCTGATCTTCTGGGTCTCTCTCTCACGCACTACATCGCAATTGCCTAGTCT
+
4444.4444=<444;555;<;;>=@;999@@A4;;;B=BB@D@BA;=><=*0)///-06388//)/5:6::B998:.3///9(//(/669.//3328:;7>@2337333(33333.3:;6;32,2.533..(.37(225556222::2229;;9;<C565577:3:6:9;?><>8806:>>>2>:>5;;==<*<<:::1;;:<>=888:0////'////9595?A;A@??=??;A;>>>>DD;??AA:>>>===ABB@@??<6/--977,,--),033-3-//77
@ATNG8:05201:05717
GATGGTAGCGAGCGAGTGTGTATCCAGAAGATCAGGAACTCTAGAAGAATTCAGATTTTTAACACGAGAGTAAACGTAAAAAGAAGGTTTTACAAGACTCACGTTAACAATATTGCAGCAGTACGCACACAATCGAAGCGCAGTAAGGATGCTAGTGTAACTAGCAAGAATACCACGAAAGCAAGAAAAAGAAGTACGCTATTAAACTATTAACGTACCTGTCTCTTCCGAAACGATGAGTACTATGTAGACGCTCTATACTACCATCGCAATGCCTAGTCT
+
444439444;5;4===9;500/0;*///5/55555.5.///////388383////////$/)/3833366688/////999)997>:>>>2<<<8??AB@@>BC;><??:=@@259CBDDBABBDCB@@00+0>@@,::99C@AA??<?00/;;;:?AB>@>>>?>8:B;8776;789@9@AE>A@CCC3BB@>:87<7756055(5:;=;@;<9@>?9=:::;<A9?:==?7<//////9993339866...777555222551677636*//96::5559
@ATNG8:05202:05675
GATGGTAGTGTGTCTCTGAGAGTAGTACTCATTCGTTTCGGAAGAGACAGGTACGTTAATAGTTAATAGCGTACTTCTTTTTTCTTTGCTTTCGTGGTATTCTTGCTAGTTACACTAGCCATCCTACTGCGCTTCGATTGTGTGCGTACTGCTGCAATATTGTTAACGTGAGTCTTGTAAAACCTTCTTTTTACGTTTACTCTCGTGTTAAAAATCTGAATTCTTCTAGAGTTCCTGATCTTCGGAGATACACATGATACTCTACCATCGCAATTGCCTAGTCT
+
--0/3<::;45544;;55599555599977//)/::;5;A9;9;>==BCC=@@C;;4549;::.5.5;;566;<<7555555#555)5>>@7====9<>>9>C869>>>@9@BDF;;0A?A@A000==@ABBB?@?BD?BBAA@B@@@BB@A@DBD?BBCABB?A7;;;;;;;CC@BBBBB8@;A;::;;;(;9@@D:BB@AA@@99929:9:$95495495::54959:9?8@<@>>DB>>;?:?>>=@?@:::@????:>>00*0:087=/7/9=99@@@@@
@ATNG8:05206:05696
GATGGTAGCATCATGCATATCTCACCAGAAGATCAGGAACTCTAGAAGAATTCAGATTTTTAACACGAGAGTAAACGTAAAAAGAAGGTTTTACAAGACTCACGTTAACAATATTGCTGCAGTACGCACACAATCGAAGCGCAGTAAGGATGGCTAGTGTAACTAGCAAGAATACCACGAAAGCAAGAAAAAGAAGTACGCTATTAACTATTAACGTACCTGTCTCTTCCGAAACGAATGAGTACTGCGTCTCTCTCTCGCCTACCATCGCAATTGCCTAGTCT
+
5:::7;::=@AA<?;;AAABAAA;;259A;@BA;;5092/>>00/;6::6::<<<97333$36AB===<?:>??5>@=9999'9424899;0;@D@DBACCCBBB?B?BB?BBB@CCBBCBBAAA???BABB?BBBB?BBBBCBBB?B@BBB?BBBAABBB>@@AA??<>C<AAA;99;77.77718:;;;+37/2=;;??===1818<>?=B=??>@B=A;;;=AA;@=88816AB@BCCCBBAAADABABBBBBABA>>;?BB?BA@@AB>A=@A7>?BBBB
@ATNG8:05209:05713
GATGGTAGCGAGCGAGTGTGTATACCAGAAGATCAGGAACTCTAGAAGAATTCAGATTTTTAACACGAGAGTAAACGTAAAAAGAAGGTTTTACAAGACTCACGTTAACAATATTGCAGCAGTACGCACACAATCGAAGCGCAGTAAGGATGGCTAGTGTAACTAGCAAGAATACCACGAAAGCAAGAAAAAGAAGTACGCTATTAACTATTAACGTACCTGTCTCTTCCGAAACGAATGAGTACAGAGAGTACGATATGTCTACCATCGCAATTGCCTAGTCT
+
B;:9:>;?@CA;99ABCC@DBBBCIACCC@CCCCBB=@=@@A@@>@<99499?ACCCILM5A?BCCCFCDDCCB9??99999*:C>A?CCB:CBB?BGCCCCCBC@C@BB>ABB?BBBBCAABCBBCBBBBB@CCBB@BC@A@DBB?C@C;;<;DCCCBBB@BBBBBA?AB?BBG>@@999+9==:?BBBB3BB?B:99BCCBC<@>?BBB<?<;ACDD@CDCCCCC?C?ADD>CBC?BBBBDCCCCCBBBBBBBAB@>>>@BBB?BBBBAB?C@BB<@:;;=<
@ATNG8:05219:05716
GATGGTAGGCACTGCGCACACATCCCAGAAGATCAGGATCTCTAGAAGAATTCAGATTTTTAACACGAGAGTAAACGTAAAAAGAAGGTTTTACAAGACTCACGTTAACAATATTGCAGCAGTACGCACACAATCGAAGCGCAGTAAGGATGGCTAGTGTAACTAGCAAGAATACCACGAAAAGCAAGAAAAAAGAAGTACGCTATTAACTATTAACGTACCTGTCTCTTCCGAAACGAATGAGTACTATAGACTATCTGAGACTACCATCGCTATTGCCTAGTCT
+
??;D:BCC?B:66<AAAB;;:BBBB<BBC@CCBBBC@B;:;;?ABB@CC@CACCCFEDEJ5B>BBBBBGBBBBA=A@;;;;;);?;=4:::*9?B?CAAACGCAA?AFDDBCCC@BBBBBCCCCDDCCBBBC?BCBB?B;;;BBBB@CACA@@@BBBCBCC@CCCBBA?AA=@A@3::::::+::93:AABBC)B=>=B=B>=?A<77529AA:@<@@CCC@BB@@ABB?B?BBF>BBB?BBACBBABDCCBB?@@BBBBBBCCB??;?AAAABBB?BA@DBBAAA
@ATNG8:05227:05675
GATGGTAGAGAGAGCTCTCTCATCGTACTCATTCGTTTCGTAAGAGACAGGTACGTTAATAGTTAATAGCGTACTTCTTTTTCTTGCTTTCGTGGTATTTCTTGCTAGTTACACTAGCCATCCTTACTGCGCTTCGATTGTGTGCGTACTGCTGCAATATTGTTAACGTGAGTCTTGTAAAACCTTCTTTTTACGTTTACTCTCGTGTTAAAAATCTGAATTCTTCTAGAGTTCCTGATCTTCTGGCGCTCTGTCACGTCTGCTACCATCGCAATTGCCTAGTCT
+
@@?:8><AAA;;:@@556=BC>CCDBBBBCCHACDDD=DCCC>AAA@@BB7;6<>>;>?CCBB@B@CBBAAAB??==;=<<)7:33333(3A>>;>900)00)////88499<8==AC?;;;=A=B@@>>>>==FBAA<@@@A>>>?????A???@5::<78818;>>>A>?>??<@@AAA5A5:488888+8=?AD588?>>=>>881/===,=///=7=7@@=@AA@???=@=BAABBB<>>><>>>?@?ADAA??>>>@@@AA<??===A<A=BB?CCCBBA
@ATNG8:05227:05709
GATGGTAGTGTCAGTGCGCGTCGTCCAGAAGATCAGGAACTCTAGAAGAATTCAGATTTTAACACGAGAGTAAACGTAAAAGAAGGTTTTACAAGACTCACGTTAACAATATTCAGCAGTACGCACACAGTCGAAGCGCAGTAAGGATGGCTAGTGTAACTAGCAAGAATACCACGAAAGCAAGAAAAAGAAGTACGCTATTAACTATTAACGTACCTGTCTCTTCCGAAACGAATGAGTACACATCGTCGTGTCGTGCTACCATCGCAATTGCCTAGTCT
+
88?::><<<A??>666><<<@;?>=49A?9?B<;;@;@;AAB;;9@;>>;>:<=7877734<AB===<<;333)3<9555&5;.52;;;&95926>C>@@;@@;?<?@<@CC?CCBCCCCCDBBBDCCCCCCCC?CAABBB@@<?;?9989CBAABBB?BBCC8878A<A@B>AABAA9>99399999(9>;=>>?BBB>>;><ABAA7;5;=A9:5:@@@ABA:=9:99+9@@=ABBBBBCCCCAA@@BBAAABCBBBDAA=A???CC?C@9979BBBBA
@ATNG8:05227:05718
GATGGTAGATACTCGCTGATACACCCAGAAGATCAGGAACTCTAGAAGAATTCAGATTTTTAACATCGAGAGTAAACGTAAAAAGAAGGTTTTACAAGACTCACGTTAACAATATTGCAGCAGTACACACACAATCGAAGCGCAGTAAGGATGGCTAGTGTAACTAGCAAGAATACCACGAAAGCAAGAAAAAGAAGTACGCTATTAACTATTAACGTACCTGTCTCTTCCGAAACGAATGAGTACACACTCTCATATGACAATCGCAATTGCCTAGTCT
+
44445;8:?BB@@?@BAAACAABBB=BBB?CBBBBB@B?BBD:::B?AA?B???::8@>@,@<AA@@B>>>==>>8>?9;::9'//(/(///&/67389::87733,2155.59926779=BCDCBBCCCCBB?BBAC?BBBBBBAC?C@B@@>?CECCCCC?CCCBBB?BB>BBC?ABDFH=??>;9::99.9A=@ABBBBBCC??;?BAA<A;@@BBC@CCBBABD?B?BBB=BBB?BCCCCCBBABAABBEB@;;@BBB?BCBA@;A=AA=AABB??
@ATNG8:05235:05710
GATGGTAGCATCGATGCATATCTCACCAGAAGATCAGGAACTCTAGAAGAATTCAGATTTTTAACACGAGAGTAAACGTAAAAAGAAGGTTTTACAAGACTCACGTTAACAATATTGCAGCAGTACGCACACAATCGAAGCGCAGTAAGGATGGCTAGTGTAACTAGCAAGAATACCACGAAAGCAAGAAAAAGAAGTACGCTATTAACTATTAACGTACCTGTCTCTTCCGAAACGAATGAGTACCTCTCAGACGCTCGTCCTACCATCGCAATTGCCTAGTCT
+
??:?7=9//////////<>>>>===>7;<@=@@@00/)/)/997=>=9==6<:89333333$3389:===BBAA@8<744444$9=89399;0;<<:?BBBCCCCD@D@CC?BCB?CAAACCCCCCCCCCCCC?B@@@?A@@@@@AC?B?CAA>ABCCA@A@>ACBCCC?BB>BCD<>>BBB=@@@<@@@@@2A@=BB??@A=:<*/+/8885;658@CA?A999>?A;@>?BC>CCC?989=@@@@?@?BBBBBBBB877:6;9939::997;A188>@AAAAA
@ATNG8:05239:05706
GATGGTAGTGATACAGATCAGACACCAGAAGATCAGGAACTCTAGAAGAATTCAGATTTTTAACACGAGAGTAAACGTAAAAAGAAGGTTTTACAAGACTCACGTTAACAATATTGCAGCAGTACGCACACAATCGAAGCGCAGTAAGGATGGCTAGTGTAACTAGCAAGAATACCACGAAAGCAAGAAAAAGAAGTACGCTATTAACTATTAACGTACCTGTCTCTTCCGAAACGAATGAGTACGATGAGAGAGCTCTCTCTACCATCGCAATTGCCTAGTCT
+
AA@A@DCDDABCBBBBBAAACDCCG@BBB?BB:994.4.4<<:;9>9B?6?<00/99:::+:8:A<<=BB????5=>99444$4<7;2555&5@@=BAABDFDED@D@BB@BCD?BAAABCCCCCCDFDD@@>@CBC@BAAABBDA?C?C??>@CCCDBBB?CACCCC?BB?@AA?BBAAA<??=;==<??.<A=B>??DBBAA7;7;?>>:>;>?BBB?BBABACB@B?BBB=BDD?BBBBBBBCCAA@BBBCCB;;;>>>@;:5::::>>8<:AA=@A@999
@ATNG8:05242:05678
GATGGTAGGACGAGCGTCTGAGAGGTACTCATTCGTTTCGGAAGAGACAGGTACTTTAATAGTTAATAGCGTACTTCTTTTTCTTGCTTTCGTGGTATTCTTGCTAGTTACACTAGCCATCCTTACTGCGCTTCGATTGTGTGCGTACTGCTGCAATATTGTTAACGTGAGTCTTGTAAAACCTTCTTTTTACGTTTACTCTCGTGTTAAAAATCTGAATTCTTCTAGAGTTCCTGATCTTCTGGTGTCTGATCTGTATCACTACCATCGCAATTGCCTAGTCT
+
;>;;7::>;A@@>::<:;;BBBBM@C@@@DAA?ACCC>CC?C?BCCCCCC@CCBBB>B@CBBBAD@BBBBCCCEC@CCDDD2AB=BCCC=CCCC@CCB=@D7;;;CAA>BDCCCBBB?BBB>B>BBBBCBBB?ABBD?BBBAAABBAABBBABBA===<<AA<A<AAAA?@@@@<@@@@@3@=D=@@@@@/@A666*//8///;9<@<BAAD/AA>>><B=AA<;;;=;;;<A<AABBBB;??A<==>>=@@A>>>?@@A@@??@=B;;;>>:==@?:>>A=>>
@ATNG8:05242:05710
GATGGTAGTGTCATATGAGAGTGTGTACTCATTCGTTTCGGAAGAGACAGGTACGTTAATAGTTAATAGCGTACTTCTTTTTCTTGCTTTCGTGGTATTCTTGCTAGTTACACTAGCCATCCTTACTGCGCTTCGATTGTGTGCGTACTGCTGCAATATTGTTAACGTGAGTCTTGTAAAACCTTCTTTTTACGTTTACTCTCGTGTTAAAAATCTGAATTCTTCTAGAGTTCCTGATCTTCTGGGTGTATCAGCGAGTATCTACCATCGCAATTGCCTAGTCT
+
4:883:<BABBBCA@BCCEEGEDBBB;;;BBA=BCDE>CC@F@CBBBBCCACGCBB:;:;@@@@E@CCCCDCCCC@BBMEE5AA>ACDE>CBCC;;9C?BB9<;ACCC@CFHCBBBD@BCB>B>BCCCCCBB?BCCC@CBBBCBCBBCCDCCCCB?BBCACC?C@BBBBBBBBB>@@CCB:B@C>BBCCC1CCBBB>CBBCCCCCCB@CCCC5CCDCCAC?A@@CCCCCFC@B@BCCDDC>AACB=CABBDDCCCCBBBCBCCGDAB:;;;B>B=@@@CCBAA@
@ATNG8:05200:05759
GATGGTAGTGATACAGATCAGACACCAGAAGATCAGGAACTCTAGAGGAATTCAGATTTTTAACATCGAGAGTAAACGATAAAAAGAAGGTTTTTACAAGACTCACGTTTAACAATATTGCAGCAGTACGCACACAATCGAAGCGCAGTAAGGATGGCTAGTGTAACTAGCAAGAATACCACGAAAGCAAGAAAAAGAAGTACGCTATTAACTGTTAACGTACCTGTCTCTTCCGAAACGAATGAGTACTATGTAGAGCTCTATACTACCATCGCAATTGCCTAGTCT
+
9:558=<CBABCCC>BBBABCFDCCAFCC>BBA@@:9A9>?>995;;8<8=<?995:<<<+=7;:::;:88898;1333//888'//(/(/888'6//(/977765222'2+2247884888;@CCCCCGDCCBBB?CDCC?B@A@DCBB>C@CAA?ACCCCCCA?ABBBAA?BB@CDC=??BBA;A?=9==<<>.>A?CBAADB@@C:>:>@@@<><>?BBB@BBBBBBB?B?BCD>CAA?BCCDCCCCAAAACCABBBBBA>>>AAA<A=>>@B?B?AA=@BC???
@ATNG8:05204:05721
GATGGTAGTACATGATAGACGACACCAGAAGATCAGGAACTCTAGAAGAATTCAGATTTTTAACACGAGAGTAAACGTAAAAAGAAGGTTTTACAAGACTCACGTTAACAATATTGCAGCAGTACGCACACAATCGAAGCGCAGTAAGGATGGCTAGTGTAACTAGCAAGAATACCACGAAAGCAAGAAAAAGAAGTACGCTATTAACTATTAACGTACCTGTCTCTTCCGAAACGAATGAGTACCTAGATATACGTATAGCTACCATCGTCCGACTAAAGTCT
+
BBBB@BAACGBA@@A@@@CB;;;BB@DCC?CCDD:::;<@@BBBBB>A@6;49>A;;;;;*:;A@ABBAFDCCC<B@;;;<;*;C>C?CCC9BCCADCDCDBC@@?@@BB?@AB@DFCDCCC@@ACCCCCCC@CBBB@BBCCBBCB?C@CAA?ABBDCCCC@BBCBCDADC@BAA=@@AAD=B@A=@@@@@2@A=A9::A@AAA=A?BBBB>A>AACBC>BBDCAAA@C@CBB=BCE@BBAAABB@CDAAAACBBBAABBCC???=A=;;?B???@A@@8;000
@ATNG8:05211:05723
GATGGTAGCAGACGTGACAGAGCGCCAGAAGATCAGGAACTCTAGAAGAATTCAGATTTTTAACACGAGAGTAAACGTAAAAAGAAGGTTTTACAAGACTCACGTTAACAATATTGCAGCAGTACGCACACAATCGAAGCGCAGTAAGGATGGCTAGTGTAACTAGCAAGAATACCACGAAAGCAAGAAAAAAGAAGTACGCTATTAACTATTAACGTACCTGTCTCTTCCGAAACGAATGAGTACAGAGAGTACGATATGTCTACCATCGCAATTGCCTAGTCT
+
8.0/6<<?@??>4445599<>;;AB<ABA@BCB@@?<@?:999:9817;2;<898BCDDD1=:=A??>>>>777)7;=;=>=+>?7;7@CA4B9;9;;;DBBABB>A>;;5;9:6;BBACBCCFBBBBCB;:7;B@?<@@AA@@@@<@=@;;5;BA@@CAA>AABB??<?A>@@A?C@@AA8@00*000000%0=:@;:;>>>>><?;>>>>;>=CBBBB?BBBBBCC?B@BAA8@::49@@@ABB@??DCCDCBCBBBAA>@?@A<@@@???;>;>>:>;;;:;
@ATNG8:05214:05750
GATGGTAGCGCACACATAGATACAGTACTCATTCGTTTCGGAAGAGACAGGTACGTTAATAGTTAATAGACGTACTTCTTTTTCTTGTCTTTCGTGGTATTCTTGCTAGTTACACTAGCCATCCTTACTGCGCTTCGATTGTGTGCGTACTGCTGCAATATTGTTAACGTGAGTCTTGTAAAACCTTCTTTTTACGTTTACTCTCGTGTTAAAAATCTGAATTCTTCTAGAGTTCCTGATCTTCTGGACGACGCGCACTGACACTACCATCGCAATTGCCTAGTCT
+
;;557<<@@@A=666BCCCBBBBBBA;66<9><;::C=BA?=85555599499555495::;@40,/<////77/4.44999'44.448883545<255<7:=354;<ACACDCBBCDB?ABB?B?CCBBBCBB>BAAA@BCCCDCCCCBBB@@@BC@FDF>BB@F?@ACBBBCDC?CCCDC;C@D@BDDCD5BBCCD>DBBBCBBAAA=AAAA0ABBCEAC@BB?BBB;;;C@CACCCAAA?@@C@CB@@ABBBBBBBBAABCCCC@DAA@EC@C@;;9;CBBCC
@ATNG8:05221:05726
GATGGTAGTATATCGCGTCGCTATCCAGAAAGATCAGGAACTCTAGAAGAATTCAGATTTTTAACACGAGAGTAAACGTAAAAAGAAGGTTTTACAAGACTCACGTTAACAATATTGCAGCAGTACGCACACAATCGAAGCGCAGTAAGGATGGCTAGTGTAACTAGCAAGAATACCACGAAAGCAAGAAAAAGAAGTACGCTATTAACTATTAACGTACCTGTCTCTTCCGAAACGAATGAAGTACGTGTGACGTACGTGAGCTACCATCGCAATTGCCTAGTCT
+
///<7<;;>:::955555555999:5:444)4999::49.5;B996B?@?<???@@@?CCC2A>ABAABCCCAAA9=<;;;;;*;>;=2999*9=?=@BBB@@<>@;C?CC<AAD@BBBCBBCGCCCDCDC;<7<A@@=@:;:DBBB@D@B;;8;AA@AB??=?@??BB>BB>=><7>::::5:00)0:::;0:@:BBCCC=>>?=?<>;@A3838ABAA????ABDC?B=???8?@@=ACC>ABBBCAAABCBBBB???AAAAAAB;>?@@AA?B@BB?BBBCBA
@ATNG8:05233:05724
GATGGTAGGACGAGCGTCTGAGAGGTACTCATTCGTTTCGGAAGAGACAGGTACGTTAATAGTTAATAGCGTACTTCTTTTTCTTGCTTTCGTGGTATTCTTGCTAGTTACACTAGCCATCCTTACTGCGCTTCGATTGTGTGCGTACTGCTGCAATATTGTTAACGTGAGTCTTGTAAAACCTTCTTTTTACGTTTACTCTTCGTGTTAAAAATCTGAATTCTTCTAGAGTTCCTGATCTTCTGGTGTCTGATCTGTATCACTACCATCGCAATTGCCTAGTCT
+
844439:;5:;=:;;BBCECCB?@::99::5616<<<7>B:B@BBCCBDC@CCGCE@BACCCD@GACCCCC;;0A;==<<<,0/)/9;;/556<7<<=7<<259<>00*/====?@@669??A499999999<A@AA<A@@@B>>>?:00=<<@@-0//6:>6>6>:555<=>B@C>>>>2@AD>AACCC1A999D,0....(..--97====+@666=8<6<<5:::<;<<7:5:<45483849.999@=>>>?A???CB996==8=BA@@C?C<@>9@@?99:
@ATNG8:05243:05759
GATGGTAGCGCACACATAGATACAGTACTCATTCGTTTCGGAAGAGACAGGTACGTTAATAGTTAATAGCGTACTTCTTTTCTTGTCTTTCTGTGGTATTCTTGCTAGTTACACTAGCCATCCTTACTGCGCTTCGATTGTGTGCGTACTGCTGCAATATTGTTAACGTGAGTCTTGTAAAACCTTCTTTTACGTTTACTCTCGTGTTAAAAATCTGAATTCTTCTAGAGTTCCTGATCTTCTGGAGATAACATGATACTCTACCATCGCAATTGCCTAGTCT
+
4:44.4::<AB;;;<<=ABCEA;;;9966>BC@@AAE>BA7505;;<>>>999///7<6990;49.5999:<::>34999*4>8<<<>@8000>@:@?C=BB;==<BBC@CCDDDCCC?BAB@C@CCCCCCCC@BBCC@CCCCCCCCCCDCCABAD@CCC@CC>B>BBBBBCCBA>@;;;;.;@B>;;;;.:CAAA=BBCCCDF@@A5<<;;*;BBBBACACK@CCCDDCC?B?BCCCBB@BBC@BCCCCACCCCCCCBCCDCC?C@@@BB?B?CC@CCCBBB
@ATNG8:05244:05759
GATGGTAGTACATGATAGACGACACCAGAAGATCAGGAACTCTAGAAGAATTCAGATTTTTAACACGAGAGTAAACGTAAAAAGAAGGTTTTACAAGACTCACGTTAACAATATTGCAGCAGTACGCACACAATCGAAGCGCAGTAAGGATGGCTAGTGTAACTAGCAAGAATATCACGAAAGCAAGAAAAAGAAGTACGCTATTAACTATTAACGTACCTGTCTCTTCCGAAACGAATGAGTACTATAGACTATCTGAGACTGCCAAGGCACACAGGGGATAG
+
88=@?@5:6955<@@B;:;D655==256>8=<<6666;8=>;;;;:58<3<38<9:9999';4555999:655909545=;;'49.43999099A=@@<@A<<00)0800)/:>7<<>;@@B@@@ACCCB;;49BCCAEBCCBBAB50,000*0;=:=<@C9@?ACAC@BB?A@?@AA99:4;@C>@@@@@0=A=A<:<555665:9=6668<5::555.55499:;7;7444(4485444:::==??7339=99<>BBC=@>55059>5:;>665>?>/6555
@ATNG8:05245:05730
GATGGTAGGCGACATACATACGCGCCAGAAGATCAGGAACTCTAGAAGAATTCAGATTTTTAACACGAGAGTAAACGTAAAAAGAAGGTTTTACAAGACTCACGTTAACAATATTGCAGCAGTACGCACACAATCGAAGCGCAGTAAGGATGGCTAGTGTAACTAGCAAGAATACCACGAAAGCAAGAAAAAGAAGTACGCTATTAACTATTAACGTACCTGTCTCTTCCGAAACGAATGAGTACGAGAGTCAGAGCAGAGCTACCATCGCAATTGCCTAGTCT
+
:8887:4:4494;<==@>CCC@?@@:C?C@;@;=;>;?7<<=;;;=?CB@C@AA?;;;;;*99?CCCDDDCBBB<@;;;CCC2DCAC@CIG;CAA?ACDBBCBBB@C?BB?@@@>AABBCCCCEIGCBBBAA=ABCC@BBBCCCBC?D@CAA?@CBCBBBC@CBBBDB?@A=?AA=@?99:,8<<898999(9><?>=>A@===*0*/9;:/5059AAA=A@9:::;5;?:;;89AA>BBBCBBBCBBBBGDCDCC??@BBBBBB?B?>>=A>?5;;7;@CCCC
@ATNG8:05248:05134
GATGGTAGAGTACAGTGTAGTAGACCAGAAGATCAGGAACTCTAGAAGAATTCAGATTTTTAACACGAGAGTAAACGTAAAAAGAAGGTTTTACAAGACTCACGTTAACAATATTGCAGCAGTACGCACACAATCGAAGCGCAGTAAGGATGGCTAGTGTAACTAGCAAGAATACCACGAAAGCAAGAAAAAGAAGTACGCTATTAACTATTAACGTTCCTGTCTCTTCCGAAACGAATGAGTACTATAGACTATCTGAGACTACCATCGCAATTGCCTAGTCT
+
><AB@EDDDBCBCCCCBCIDFFECC>BBD@DCCBCC@C=AADAAAB?BA>A=:89=>==?.@?CBBBBBAA@?>6@?A@CBB3BB?BGDDD;DDC@CCBBCBDDD@D=@A?BCD@CCCCDBCCCCCCCCCCB@BBAA?AAACCCBB?B@BBB?BBBCCBBB?BCCCBB???;?BA?BBDEF<@?A>@@@@@.@A>ABBBB??@?1718=AC;@<@?B?B@DD@@@AA<?=@AC>DCB?>??BBAABBAAAB?@?CCDCBBBBBBB?B@??CC?B?BB?BBBBDB
@ATNG8:05249:05136
GATGGTAGCGCGACGAGCGTAGACCCAGAAGATCAGGAACTCTAGAAGAATTCAGATTTTTAACACGAGAGTAAACGTAAAAAGAAGGTTTTACAAGACTCACGTTAACAATATTGCAGCAGTACGCACACAATCGAAGCGCAGTAAGGATGGCTAGTGTAACTAGCAAGAATACCACGAAAGCAAGAAAAAGAAGTACGCTATTAACTATTAACGTACCTGTCTCTTCCGAAACGAATGAGTACAGAGAGTACGATATGTCTACCATCGCAATTGCCTAGTCT
+
55559><><<AAACBBBCCCCBAAA<ACC@CBBBCCACADCB;;;B?AA@C?BDA?????1??BCCAABBBBBA8==99999$9><A?CCC2CC@>BBAABBCCB?C@CC@CCC?CCCCBBBBCCCCCBBBB?CCBB?BDDBBACC@C?B::7;@BBBEBB?BCCCDC?CC?CBB?CBBBB=@@@<=???>.>C@BBBBBA@AA6:7;;BA:><>?CCC?BBAAAAA>A>ADC>CBB<??BAAABBBBBBBBBBBBCCBB996?>9>898;;8=9=B<??>;;;
@ATNG8:05250:05152
GATGGTAGCATCATGCATATCTCACCAGAAGATCAGGAACTCTAGAAGAATTCAGATTTTTTAACACGAGAGTAAACGTAAAAAAGAAGGTTTTACAAGACTCACGTTAACAATATTGCAGCAGTACGCACACAATCGAAGCGCAGTAAGGATGGCTAGTGTAACTAGCAAGAATACCACGAAAGCAAGAAGAAGAAGTACGCTATTAACTATTAACGTACCTGTCTCTTCCGAAACGAATGAGTACCTCTCAGACGCTCGTCCTACCATCGCAATTGCCTAGTCT
+
59557><=BBBD=<;;CCBBB@@BB469B=AAB;;55>:9@@;;9>:==4=<==:973333#3498::BBBAA?=6<<;<<<<<#;989455506A@<?B>CCCCCD?C?CC?CCC?CCBBBBBCCCDDDCBBD@BB@@<@@AACCCC?C@C@A>@CCCCCCC?BBBBBB?A@=A??9=D:99,8>?>@A?@A???<@FBCC?CCF?C@BBBB?B?BBBBB@BCAA@A?181999.:@A?BBBCCBB?AABCCCBBBBABAAA=???:=<<<<A:><BF?BBBBBB
@ATNG8:05252:05152
GATGGTAGCTCGCTGATGATATCTCCAGAAGATCAGTAACTCTAGAAGAATTCAGATTTTTAACACGAGAGTAAACGTAAAAAGAAGGTTTTACAAGACTCACGTTAACAATATTGCAGCAGTACGCACACAATCGAAGCGCAGTAAGGATGGCTAGTGTAACTAGCAAGAATACCACGAAAGCAAGAAAAAGAAGTACGCTATTAACTATTAACGTACCTGTCTCTTCCGAAACGAATGAGTACGTAGATATACGTATAGCTACCATCGCAATTGCCTAGTCT
+
5:557=<>>>>>=;;;?;;;=666>9=<<16/:///::69;;>><<79949688999:::):9=>??>@>?CCC?CCBBBBB0AA=B?CCC<GCCACCBBBCB@@<@?BB?BCC@CCCBCBBBCBBBBBBBBACCBB>@@BBCCBA?CADBB@BCCCCCBC?BBACCC?AA?BCE=????>5<9929@BAB1???BA???EBBB<?>??BA=B;??DCD@BBAAA@@?B?AAB6;::6:@@BCCABBBAACBBEEBAAAAA=?==8=888=A?@7@@@BBABAB
@ATNG8:05253:05120
GATGGTAGCGAGCGAGTGTGTATACCAGAAGATCAGGAACTCTAGAAGAATTCAGATTTTTAACACGAGAGTAAACGTAAAAAGAAGGTTTTACAAGACTCTCGTTAACAATATTGCAGCAGTACGCACACAATCGAAGCGCAGTAAGGATGGCTAGTGTAACTAGCAAGAATACCACGAAAGCAAGAAAAAGAAGTACGCTATTAACTATTAACGTACCTGTCTCTTCCGAAACGAATGAGTACGTGTGCGACGTGTCTCCTACCATCGCAATTGCCTAGTCT
+
:9557=;;AB;;55:==:;@AAAA;:>><9======0505:=;;<B?A@=@==?:::::<*@=@CBDDHDDBB@8@A;::::*;B>@>BAA7BCC@CCCCCDDBB@B?@@?CBB?BBB@?@CCCECBCCCBB?BDCC@CCCCBBBD@DACAA?ACCDEDDC>DDCBCA>AA?AAB<??DDC<?=<888888(8@=ABBBBCCDD>A>AABB@B?ACCCC@BB@@?AA?B@BBC>BBB?BBCCCCCCBBBBBBBBBBAABAC?BBB?BAAABB?><CB?ADB@??
@ATNG8:05255:05166
GATGGTAGGTGCACATGAGTGTATCCAGAAGATCAGGAACTCTAGAAGAATTCAGATTTTTAACACGAGAGTAAACGTAAATAGAAGGTTTTACAAGACTCACGTTAACAATATTGCAGCAGTACGCACACAATCGAAGCGCAGTAAGGATGGCTAGTGTAACTAGCAAGAATACCACGAAAGCAAGAAAAAGAAGTACGCTATTAACTATTAACGTACCTGTCTCTTCCGAAACGAATGAGTACAGAGAGTACGATATGTCTACCATCGCAATTGCCTAGTCT
+
@;:57=:@;@;956==>>BBCAAAC?BBB>BAAA@@=@>AABBBCD?BB@B=ABB;:::;*;=AABCBBBABBC=CCAAA=ABCB@C@BHE<DDF?@@AA@BCBB?B@CC@CCC@C:;;DCDGCCCCCCBCC@BBBB@BBCC@@@D@D>B@@>@CBBBBBB?BCCCCC@AA>AAA?@AABA=?9:3:::::(:><?@@ABBB>>;>:>=AB=A;??CCHACFABAAA@C@CCG=A@C@BBBCBCBBCBB???CBAAAABAAABBB?BABABD?B?@@>?DDBAA
@ATNG8:05261:05148
GATGGTAGGCGAGAGTGAGACGCAGTACTCATTCGTTTCGGAAGAGACAGGTACGTTAATAGTTAATAGCGTACTTCTTTTTCTTGCTTTCGTGGTATTCTTGCTAGTTACACTAGCCATCCTTACTGCGCTTCGATTGTGTGCGTACTGCTGCAATATTGTTAACGTGAGTCTTGTAAAACCTTCTTTTTACGTTTACTCTCGTGTTAAAAATCTGAATTCTTCTAGAGTTCCTGATCTTCTGGTGTCGTCTATCATGTACTACCATCGCAATTGCTAGTCT
+
;;??:>>B?BB<;9;;==BC==<;;>@666>@:CCCC=BB?B@A@@GMCD>BBDDF?B@ACCD@C?CCBBBCC=A798444)8;49333,3;;=8@;C@CC?:99??B?BBBBBBBB?BB@<A<@@@>;;;==?>??;;;;@@AA@@@ABC?;;;5889:>=1838>>A;;;?A;>>@@@6@<A;=====+=A==>9==>B>>>?==8=>>>/?;;;@<@=@A;??AA??><A=AAA=>><@>>:=<;<<<<<=A>><=99667<9=<<<?:1616666977;
@ATNG8:05271:05129
GATGGTAGGACGAGCGTCTGAGAGTATCATTCGTTTCGGAAGAGACAGGTACGTTAATAGTTAATAGCGTACTTCTTTTTCTTGCTTTCGTGGTATTCTTGCTAGTTACACTAGCCATCCTTACTGCGCTTCGATTGTGTGCGTACTGCTGCAATATTGTTAACGTGAGTCTTGTAAAACCTTCTTTTTACGTTTACTCTCGTGTTAAAAATCTGAATTCTTTTAGAGTTCCTGATCTTCTGGGCTGCGCTGATATGCGCTACCATCGCAATTGCCTAGTCT
+
?@?;:?CD?BCB@A?AABCBCBBBBABB;;:;DDD>BB?B@CDDCCCC@CCCCC@C@CCCB?C@CCCCCCBB@=99999*:A;@@@@;@BCCACBGAED@BBBCCD@CCCCCCCC?BBC@B?BCCDCCBB@BCCC?BBECBBBCCBBBCCBBB?BBC@CB@B?BBDCCDDCC>B;:;:6;>C4:;;::*;C@A@>AAECCCFCAA5;;;;*;@?@?;A;@@@@9@CBBC@C@BBCBBD?B;;;7;;;;BBDCIBBBCCDEDCB@BAAAAA=@=BC?CCB@@A
@ATNG8:05278:05163
GATGGTAGTGTGTCTCTGAGAGTAGTACTCATCGTTTCGGAAGAGACAGGTACGTTAATAGTTAATAGCGTACTTCTTTTTCTTGCTTTCGTGGTATTCTTGCTAGTTACACTAGCCATCCTTACTGCGCTTCGATTGTGTGCGTACTGCTGCAATATTGTTAACGTGAGTCTTGTAAAACCTTCTTTTTACGTTTACTCTCGTGTTAAAAATCTGAATTCTTCTAGAGTTCCTGATCTTCTGGAGATACACATGATACTCTACCATCGCAATTGCCTAGTCT
+
:;55:?<>CC:;5;;<@A?@B999B@BBBCBDBBBD=CC@C@BBBB@@@?BBBCC?A?ACCC@CACBBBCCCCD><;;;;*;B;AABB>BDCCACGDAHH?AABBBDBCCEBA@AD@AAB>B>BBBCCCCC@CCBB?BBCBBBCCCCCCBBBCB?BCC@BB@D@BBCBBBBDC?C;;;;.;@B?BCEHH5CCBBB=BBBBBBBBBB?BCBC2BBBCB@BAEE@CCCBCBC@C@@@@B;;5;;;7;BCCCCCBBBCBDCCCCCCC@AAACBC@C@CCAEDBBCC
@ATNG8:05284:05138
GATGGTAGCAGACGTGACAGAGCGCCAGAAGATCAAGGAACTCTAAGAAGAGTTCAAGATTTTTTAACACTGAAGAGTAAAACGTAAAAAAAGAAAGGGTTTTTATCAAGAACTCACGTTTAACAATAATTGCAGCAATACGCACACAATCGAAGCGCAGTAAGGATGGCTAGTGTAACTAGCAAGAATACCACGAAAGCAAGAAAAAGAAGTACGCTATTAACTATTAACGTACCTGTCTCTTCCGAAACGAATGAGTACGTGTGCGACGTGTCTCCTACCATCGCAATTGCCTAGTCT
+
00//3989=@::555::<:;;9;;:.55:6977//)/2727::44.5:28834.44.4444444#34883333-333////&////9::::#88:(//(3888'787716806///6/33(/3//(//(/(/85.5505<<===BBBE@CCCC?CBBBBBBB>B>BBC?BBBBBBBB=BBBBB@=BB?BBB@CCBBB=?AA<99::9(9A>BBBBBBBBB?B?BBBB>B>ABBCC>B>;;;;;;?;AAC7?@@=@CCBBBBBBB@@@ABBBBB<??A=?AA<A:::BB;?<::7:@AB@@
@ATNG8:05285:05152
GATGGTAGAGTATCATGTGTATCTCCATAAGATCAGGAACTCTAGAAGAATTCAGATTTTTAACACGAGAGTAAACGTAAAAAGAAGGTTTTACAAGACTCACGTTAACAATATTGCAGCAGTACGCACACAATCGAAGCGCAGTAAGGATGGCTAGTGTAACTAGCAAGAATACCACGAAAGCAAGAAAAAGAAGTACGCTATTAACTATTAACGTACCTGTCTCTTCCGAAACGAATGAGTACTATAGACTATCTGAGACTACCATCGCAATTGCCTAGTCT
+
6800+0;CBBBCDDDCCCCCBBBBA:@;;6;AB@AB?A?CBBBCDD?CDAC?B@@@ABBB2B@CCCCBBBB;::0;@;;<<<(:5.5;<<<0<>:5:ABABCAAA<?;??;?BB?BBBBCCCDDECCCCCBB?BB@B=A@A@@DBB?B@BAB?BBCCDCBB?BBBCBB?BC?CCC<>>A@@8@9948CCCC3BB@B899CBBBC?A=AAAA=A=?>BBC@CB@@ACB?C@BBC<AAA=@???CCCCAAABBCCBBCBBBBBAAAA>B:::BC@E@CB?CDCB;;
@ATNG8:05293:05168
GATGGTAGTAGTACACTAGTCATACCAGAAGATCAGGAACTCTAGAAGAATTCAGATTTTTAACACGAGAGTAAACGTAAAAGAAGGTTTTACAAGACTCACGTTAACAATATTGCAGCAGTACGCACACAATCGAAGCGCAGTAAGGATGGCTAGTGTAACTAGCAAGAATACCACGAAAGCAAGAAAAAGAAGTACGCTATTAACTATTAACGTACCTGTCTCTTCCGAAACGAATGAGTACACACTCTCATATGACACTACCATCGTTCCTTCTGAGTCT
+
>>CC@BBBCBBBBCBCCCECCBBBD>BBB?CCCC@@?A@BBBDCA@?AD@C@CAB;;;;;*;=BBDCCBAB;:9/9??@@@9>B>C2;;;*;BC?CCCCCBGCE?B?BB@CBB?BCCCCDDCBBBCC@??C@CECC?CAAAAAAB?B@BBC@BBBBBBABACCBBBA?BD?CAA>AABBB>@@>;9:999(9<8?>?>CAAAA<@<@?>>=B=B?CCC@C@???BB?C@@@@<?BB?BBBBCCCBBBBBCCB>??@BBBBBBBB?BCBBB?B>A<>?CCCBA@
@ATNG8:05249:05203
GATGGTAGTGTCAGTGCGCGTCGTCCAGAAGATCAGGAACTCTAGAAGAATTCAGATTTTTAACACGAGAGTAAACGTAAAAAGAAGGTTTTACAAGACTCACGTTAACAATATTGCAGCAGTACGCACACAATCGAAGCGCAGTAAGGATGGCTATTGTAACTAGCAAGAATACCACGAAAGCAAGAAAAAGAAGTACGCTATTGACTATTAACGTACCCGTCTCTTCCGAAACGAATGAGTACTATAGACTATCTGAGACTACCATCGCAATTGCCTAGTCT
+
9:558=;;ABBB@;;;;<B@@C>BB8@BA=99::9=6?:;?@994<3:8;=;9:8?>CCC1A>AB===<<;:::39=?????1@B?B@DDD;DCC@CCCCBBBBB=A?BB@CCC?ABDCDBBCCCBBBCCBB?CDCC=??BBBBBB?B@BBC@CCCC@BBA?CCCCBA?BC?BBB>@@@@@9AAA=ABDCC2AA?CAAAAAAAA=AAA@@@7;7;AA???:?A???@;?;===6=>>:>>AAA@@@BAAA@???@?DD@>>AAAA<A===?@<@<@@<@@A666
@ATNG8:05249:05212
GATGGTAGCACACGAGATCTCATCGTACTCATTCGTTTCGGAAGAGACAGGTACGTTAATAGTTAATAGCGTACTTCTTTTTCTTAGCTTTCTGTGGTATTCTTGCTAGTTACACTAGCCATCCTTACTGCGCTTCGATTGTGTGCGTACTGCTGCAATATTGTTAACGTGAGTCTTGTAAAACCTTCTTTTTACGTTTAACTCTCGTGTTAAAAATCTTGAATTTCTTCTAGAGTTCCTGATCTTCTGGATACACTCATGTGCACCTACCATCGCAATTGCCTAGTCT
+
::5:7<=;??66666>>><<<6554<556?A@;CCDF>CC9926;;;;A<:==97;3:)///9)/+/::8::998666666'66)/////(/677728::4:?:@@@;/0*/86/52??:>AA=B=B<<//./50669947;7:?99788=@>;6691///48:595>>>99;;;=//-788*606,/-;;;,99777*-(/88856:=>3::;9)8//)//(//'/:5;65/9//*/066;>>@7:::=B==>=>>99///;<==566=49---,909-//7<:9:=?
@ATNG8:05256:05184
GATTGGTAGGCACTGGCGCACACATCCCAGAAGCATCAGGAACTCTAGAAGAATTCAGAATTTTTAACATCGAGAGTAAACGTAAAAAGAAGGTTTTACAAGACTCACGTTAACAATATTGCAGCAGTACGCACACAATCGAAGCGCAGTAAGGATGGCTAGTGTAACTAGCAAGAATACCACGAAAGCAAGAAAAAGAAGTACGCTATTAACTATTAACGTACCTGTCTCTTCCGAAACGAATGAGTACTGTATCTATGTGTGCGCTACCATCGCAATTGCCTAGTCT
+
..-(-38--(-5744.44455555555)5::55555;;;9?9<99///<7;8,-(----(-555'518///;;;;<<<<5::;>><>+55047;;;/::<8<;::==;@@=B>??>?AA?CBBBBBBBA@@BAAABB?ABAC@BBBB???B?C@CAA?ACCBBCCC>AABBBB?BB?BBB?BBCCC=BBB@BCCCC3??9888>>888<7<1889717177<=<9BA@BBAB>A?BBB<=CB>BCBBCCCAAA@BBA?????999=;<>B7;;B?>B?C=993:?>???
@ATNG8:05257:05177
GATGAGAGAGCTCTCTCATCGTACTCATTCGTTTCGGAAGAGACAGGTACGTTAATAGTTAATAGCGTACTTCTTTTTCTTGCTTTTCGTGGTATTCTTGCTAGTTACACTAGCCATCCTTACTGCGCTTCGATTGTGTGCGTACTGCTGCAATATTGTTAACGTGAGTCTTGTAAAACCTTCTTTTTACGTTTACTCTCGTGTTTAAAAATCTGAATTCTTCTAGAGTTCCTGATCTTCTGGATATGAGTGACTCGTGCTACCATCGCAATTGCCTAGTCT
+
A:;5555:;=A@;;<<;;;=<<::::99399:;29>9>499@C?AA<AB999;C296;:::7<??ABB:::633333$38283333&3;883::<7;@=A::8:=;?<=>CBBB?BBB=A<@@@997881875657:999=:;:BB:::A<=7:::188189:::A;9:@@15/777+7(/(/.555'//99>0688;;68=755-8AAA.>:;;>8=;==:=?B>>>?<A>?>>AAB==;:6:///<::=>=BBB==>AAAA776::--+-*--277<777
@ATNG8:05268:05182
GATTGGTAGGCGAGGAGTGAGACGCAGTACTCATTCGTTTCGGAAGAGACAGGTACGTTAATAGTTAATAGCGTACTTCTTTTTCTTGCTTTTCGTGGTATTCTTGCTAGTTACACTAGCCATCCTTACTGCGCTTCGATTGTGTGCGTACTGCTGCAATATTGTTAACGTGAGTCTTGTAAAACCTTCTTTTTACGTTTACTCTCGTGTTAAAAATCTGAATTCTTACTAGAGTTCCTGATCTTCTGGCGCTCTGTCACGTCTGCTACCATCGCAATTGCCTAGTCT
+
---(-(-52,29//)///779=<<>>>>=>>>>=9<;BD8@:49.544;<::7;=99?2:.944:383:;;;;::9;538777$77173333&3888-55<7:?=>:93=?:>99<>;>>88;;7=7=99./.3348;9;58:899;;=;::97525<655545707-59:;===>C/55757)77=499:::.87=>@0768///8868/6667'7688505378-//778;9927597;>>>9555////53579A@>:@AAAA?>=:=<8///)/)0@<AACBBB
@ATNG8:05271:05173
GATGGTAGCTCTGCTCTGACTCTCGTACTCATTCGTTTCGGAAGAGACAGGTACGTTAATAGTTAATAGCGTACTTCTTTTTCTTGCTTTCGTGGTATTCTTGCTAGTTACACTAGCCATCCTTACTGCGCTTCGATTGTGTGCGTACTGCTGCAATATTGTTAACGTGAGTCTTGTAAAACCTTCTTTTTACGTTTACTCTCGTGTTAATAATCTGAATTCTTCTAGAGTTCCTGATCTTCTGGATATGAGTGACTCGTGCTACCATCGCAATTGCCTAGTCT
+
=9;5598////////9999<////<<<>@@CB9@<<<6==:C>?@@CBBCACDCGC@B?BCCD@C@CCCCCBBBB?@A???,??<ADCC=BBCD?ABC?CC:;;;BBCACCCCBBDC?BCC?C?CDBBBCCC?CCCC899CCCBBCCBBBBAAAC@CCC@DD?C?CCCBCBBBC>B;;;;.;<A<@AEBE3CBBBC>AACBBDF;;;AD@CC@AACGG@C?BC?BACBCCA=A=ACDCBB?BBC?B:::CAAAAB@@@AABBBAA?A???@@<?=BCAECH<;=
@ATNG8:05273:05219
GATGGTAGCAGACGTGACAGAGCGCCAGAAGATCAGGAACTCTAGAAGAATTCAGATTTTTAACATCGAGAGTAAACGTAAAAAGAGGTTTTTACAAGACTCACGTTTAACAATATTGCAGCAGTACGCACACAATCGAAGCGCAGTAAGGATGGCTAGTGTAACTAGCAAGAATACCACGAAAGCAAGAAAGAAGAAGTACGCTATTAACTATTAAACGTACCTGTCTCTTCCGAAACGAATGAGTACAGAGAGTACGATATGTCTACCATCGCAATTGCCTAGTCT
+
44459><>>>966;;;==<=B@99;=BAB?@@>>@=8?:;<</0/;6;;6:644/89>;<,=*00//688<8333(3<8::;;+///8;;;;+//35:9::<=<;;;,2.596:66-2665;<>>AB@@@BBBC@BBCC>@@AABCBC@C?B::8;BBBCCCC?BBBBBB?CC?BBB>AA???8=<<899:2:A>A@<;>=?>@BCC@B@CC??5;;,:?@BCACCBAAAB@B?BCF?CCA?ABA@@@A999BBBBACCCBCBAABCCC<>>@@@@<@<@@<A@A;;;
@ATNG8:05275:05176
GATGGTAGTATAGAGCTCTACATAGTACTCATTCGTTTCGGAAGAGACAGGTACGTTAATAGTTAATAGCGTACTTCTTTTTCTTGCTTTCGTGGTATTCTTGCTAGTTACACTAGCCATCCTTACTGCGCTTCGATTGTGTGCGTACTGCTGCAATATTGTTAACGTGAGTCTTGTAAAACCTTCTTTTTACGTTTACTCTCGTGTTAAAAATCTGAATTCTTCTAGAGTTCCTGATCTTCTGGGTGCGCTACAGTCTCTCACATCGCAATTGCCTAGTCT
+
@@@;:ACBBBB@@@GDCDDDDCCCCCECCCBA>ABBB>CCAE@AAACBCD@BBBBB?B>BBBB?B>AAACDBBBB@CCDDD2BB?BAAA<@C@@<AAA?BB?BBBBBB>AABBDB>=8>AD<?;?@@==>>>=B@@>:>@AAA@?>??A@@>=<=99::==>9>:=@?@@@AAA<A>>>=2=8<6<>AAA/A@>@@7@@>@@?A?@@<@AAA/A=<=A;A=AA<AAAA>>?;A=?=>=DC;<5550///===AAA???A?@@BB@@>>>@:=6:959==?::
@ATNG8:05282:05216
GATGGTAGATATATGCACGCTCTACCTGAAGATCAGGAACTCTAGAAGAATTCAGATTTTTAACACGAGAGTAAACGTAAAAAGAAGGTTTTACAAGACTCACGTTAACAATATTGCAGCAGTACGCACACAATCGAAGCGCAGTAAGGATGGCTAGTGTAACTAGCAAGAATACCACGAAAGCAAGAAAAAGAAGTACGCTATTAACTATTAACGTACCTGTCTCTTCCGAAACGAATGAGTACGTGTGACGTACGTGAGCTACCATCGCAATTGCCTAGTCT
+
////5:88?CBBCGC@C??=BBBAA8<>>:<=<<<<2989>>>ABB>?>9=9875=@@@B5B@BGFCCEDCCCC;B?99999*9C>B;CBB;CDMAEBBBCDC@@=@?BB@BBCABBBBBBBCCCCBBAAAD?CCCC@BBBCCCCC?C?C99;:CCCCCBB?BDBABC?CC?BBB=??BA@:@?<889898(8@=AAAACCBBA?B?BBCC?B?B?CBC?CB@@@BB=@>@ED>CCC>AABCCCBBBBBCDCCCCCBBBBBCCCC?D>>>BB>B?BB=@BBBBB
@ATNG8:05291:05207
GATGGTAGATACTCGCTGATACACCCAGAAGATCAGGAACTCTAGAAGAATTCAGATTTTTAACATCGAGAGTAAACGATAAAAAGAAGGTTTTTACAAGACTCACGTTTAACAATATTGCAGCAGTACGCACACAATCGAAGCGCAGTAAGGATGGCTAGTGTAACTAGCAAGAATACCACGAAAGCAAGAAAAAGAAGTACGCTATTAACTATTAACGTACCTGTCTCTTCCGAAACGAATGAGTACACATCGTCGTGTCGTGCTACCATCGCAATTGCCTAGTCT
+
@;957=<@ABBB>>?BCCBAABBBB>BCD@CCB???=A=??@000@=@A=@=::9@>BBB3B?A?;=;83/=696.6////666'6907,3333$33338:88575222'2.22+22216888?CCCCFECC;99A>ACBB@C@@@BBBB@C@B@@>@DDCCBAA?BBDBA@=@B@BBA>AABBD>AAA<@@@@@2@A?B@?;AAB??=?<@::::><?BCBC?CE<;;BA=A????9???=?CBBBBBBBBBBBCDABABBBBBBBEC?B???BA>A???=>BBBA@
@ATNG8:05257:05222
GATGGTAGGCACTGGCGCACACATCCCAGAAGATCAGGAACTCTAGAAGAATTCAGATTTTTAACACGAGAGTAAACGTAAAAAGAAGGTTTTACAAGACTCACGTTAACAATATTGCAGCAGTACGCACACAATCGAAGCGCAGTAAGGATGGCTAGTGTAACTAGCAAGAATACCACGAAAGCAAGAAAAAGAAGTACGCTATTAACTATTAACGTACCTGTCTCTTCCGAAACGAATGAGTACACACTCTCATATGACACTACCATCGCAATTGCCTAGTCT
+
555;9<;94/////)/979;?>C?@A8A5;05999;;7;8<A@996926@:??>=>:9;::':5?@?:99?<799.9=95555$5<7<5<<<0<<<8>B=BBBBAA<@>AB>BCC@CCCBCCGCCBBBBCCCC?BBBB?AAABFCCC<;6;00,0@@@@A9:9:DCDBC???<>BB?BBCBB=AA@>?????.?A?BAA>ABB;;8;:==AA<@<??C@?=@CCBCDH>B>AEB=BAA>A???CBBCBBBCCF@>>=?CDDCBBBC@E999A@>A>@?=@BCDCB
@ATNG8:05273:05250
GATGGTAGTAGTACACTAGTCATACCAGAAGATCATGAACTCTAGAAGAATTCAGATTTTTAACACGAGAGTAAACGTAAAAAGAAGGTTTTACAAGACTCACGTTAACAATATTGCAGCAGTACGCACACAATCGAAGCGCAGTAAGGATGGTTAGTGTAACTAGCAAGAATACCACGAAAGCAAGAAAAAAGAAGTACGCTATTTAACTATTAAACGTACCTGTCTCTTCCCGAAACGTAATGAGTACATAGATATACGTATAGCTACCATCGCAATTGCCTAGTCT
+
//4:7<;<===<555;;;<;;;:;;:6658655;;556055;5555.5949.55::;>?>+>7659@:@@<599,9995>A?+?@?A><>=06567<969AA>;?7<<??;@@?7?;??@@@A???@B@B9:99BC@>A@CC:6;A=A4:;B>B?CDC;:6:==>?=C?<<5:43-33888(3382789899%996:::;=<6969(/*/8/0(0/)/>@AC@@@@??;:)//(///(////)//99:9<==34398897333777873/(//..33/50::8====<<
@ATNG8:05274:05246
GATGGTAGAGTACAGTGTAGTAGACCAGAAGATCAGGAACTCTAGAAGAATTCAGATTTTTAACACGAGAGTAAACGTAAAAAGAAGGTTTTACAAGACTCACGTTAACAATATTGCAGCAGTACGCACACAATCGAAGCGCAGTAAGGATGGCTAGTGTAACTAGCAAGAATACCACGAAAAGCAAGAAAAAAGAAGTACGCTATTAACTATTAACGTACCTGTCTCTTCCGAAACGAATGAGTACACATCGTCGTGTCGTGCTACCATCGCAATTGCCTAGTCT
+
@@::255?A><<>696=?;;;BBA@8<@B=A:;9@@;@<?@C=ACC?BA<?9?@@BBBBC3B@BCDBBA@@99929@ADGEG5@A?@?CCC<CCCACCCCCDCCC?B@;;:<BC@CCBBBCCCDBBBC@@@B?ABAA?CABBBBDB@G@F;;8;BAAABBC@CBCBDB@BB>AB@8=<9999+9=<;99::::%9?;@979A????<?<=<>?5:5;>BAA>@??==;<8=899927?A;978@@BBBBBBAA>ACBB>>>A@AA??9>>@>>@3939A<=><A77
@ATNG8:05280:05235
GATGGTAGGACGAGCGTCTGAGAGGTACTCATTCGTTTCGGAAGAGACAGGTACGTTAATAGTTAATAGCGTACTTCTTTTCTTGCTTTCGTGGTATTCTTGCTAGTTACACTAGCCATCCTTACTGCGCTTCGATTGTGTGCGTACTGCTGCAATATTGTTAACGTGAGTCTTGTAAAACCTTCTTTTTACGTTTACTCTCGTGTTAAAAATCTGAATTCTTCTAGAGTTCCTGATCTTCTGGCGCTCTGTCACGCTGCTACCATCGCAATTGCCTAGTCT
+
@;957<<<?BB;55::<9>?>@@A?BBBAA;;7<@@@;@C@C?AABCDHD@CCCCC@CACBBB@C@CCCCCA?A@;::::.9@;@@@A:AB;:7:BB<AB7;;ACBB@CCCDBBBF@CCC?B?CCBBA@@@@CCCB@CBAABABABBBBBAAAB@BBC@DD@D>AABBCCCCE>C;;;;.;>C?CCCCC5CCCCH?ICCCBBCB@@=BDDC3C@ABBABACB@DCECC@@>@@BBBBBC>@@B>;;;ECCCCBBBCDDCBBBB@BBBBCD@C@BB@BCCCAB
@ATNG8:05282:05240
GATGGTAGGAGACGAGCGTCGCACACGTACTCATCGTTTCGGAAGAGTCAGGTACGGTTATAGTTAATAGCGTACTTCTTTTCTTGTCTTTCTGTGGTATTCTTGCTAGTTACACTAGCCATCCTTACTGCGCTTCGATTGTGTGCGTACTGCTGCAATATTGTTAACGTTAGTCTTGTAAAACCTTCTTTTTACGTTTCTCTCGTGTTAAAAATCTGAATTCTTCTAGAGTTCCTGATCTTCTGGGCAGACTCTCACACCGCCTACCATCGCAATTGCCTAGTCT
+
444<.444.4///////////55//////////55:>>0::.4.4448886155--(-(----/(36:9:::///:*//99.8953338;18888;.338.332886625.55669;==466=9<4;;666;;<766665::<565;;<:<<<///:4///7<?8=:<><7555;;.56<<<+<./)//:::$////;/9<88///<<7<<<<$/////)/)//)/444445.48<85555.5;;;2655:;<::;////)//)4761///6883:79;.//////
@ATNG8:05284:05244
GATGGTAGCTATACGTATATCTATACTCATTCGTTTCGGAAGATGACAGGTACGTTAATAGTTAATAGCGTACTTCTTTTTCTTGCTTTTCGTGGTATTCTTGCTAGTTACACTAGCCATCCTTACTCTGCGCTTCGATTGTGTGCGTACTGCTGCAATATTGTTAACGTGAGTCTTGTAAAACCTTCTTTTTACGTTTAACTCTCGTGTTTAAAATCTGAATTCTTACTAGAGTTCCTGATCTTTCTGGTAGAGCGTGCATATATCTACCACTGCAATTGC
+
----37567659;////<<9<<@>>?=<;:39444)47273////6:<>466>>=2929=9:5<7<==<;;:<;588888$44383333&3799)//86;;;?>8:793333333;;6::85949-------//5;;9:533266;8788;777775.225156/56772...987(.....&.(.(22===*2258;09-.....66.22'222&29<9949222+.333...60505655255)5;95:8879::99655>@A?:::>;:::8.,(,(,,
@ATNG8:05286:05257
GATGGTAGTATCTGTCTACGAGAGCCAGAAGACAGGAACTCTAGAAGAATTCAGATTTTTAACACGAGAGTAAACGTAAAAAGAAGGTTTTACAAGACTCACGTTAACAATATTGCAGCAGTACGCACACAATCGAAGCGCAGTAAGGATGGCTAGTGTAACTAGCAAGAATACCACGAAAGCAAGAAAAAGAAGTACGCTATTAACTATTAACGTACCTGTCTCTTCCGAAACGAATGAGTACTGTATCTATGTGTGCGCTATCGCAATTGCCTAGTCT
+
5<<<?CBBC@ABCCCECCDBBBBFFACBB@BCCCB?B?BBBBBBB?AA?A?CCBBBBBA3A???@BCBCCAB@8>=87788$996;1333&37A@EBA?CCC?>:?8>><@@@;@@@@A@@@A?>>>>;;<=CAAA<@@A@@@BA:?:>AB?BB>@@@?>:=@@ACC?CC?BBB?BBAAB=;;;8==>=>/;:7;B@A@???D;A<AA@@<@<@A>>><@>>>@?@<?<ADD:B??<?AACBBCCAA@@@@>=ACC>>>A??@ABBBA?C?CC?BBBBBB
@ATNG8:05291:05239
GATGGTAGCGCACACATAGATACAGTACTCATTCGTTTCGGAAGAGACAGGTACGTTAATAGTTAATAGCGTACTTCTTTTCTTGTCTTTCGTGGTATTCTTGCTAGTTACACTAGCCATCCTTACTGCGCTTCGATTGTGTGCGTACTGCTGCAATATTGTTAACGTGAGTCTTGTAAAACCTTCTTTTTACGTTTACTCTCGTGTTAAAAATCTGAATTCTTCTAGAGTTCCTGATCTTCTGGGTCTCTCTCTCACGCACTACCATCGCAATTGCCTAGTCT
+
44446=<<B@C665;;<<>>DCBBCCBBBC;;6;AAB;DC65055:<<BA;?;;@;8@6=994.5.5:;<;;;:<5:?<<.<A<???BD:;5=>9<<A;>B788@ADEFECCCIDCC@CDD?C?CCDDCC@@<?@BB?BBCDCCEBCDDCC@BBD?A@@@DC>C@BCCBBCBA@;?:;;;.;@C>;;;;;*;BDCF=CBCDCEHEBC@BCBC0BCBCC@CADEADCBBCBC@C?BBBDDE?B@@@=@BCCCCCCCCCCCCCBBBC@B@@@CC@B@CB@BCCDCC
@ATNG8:05273:05274
GATGGTAGTGATACAGATCAGACACCAGAAGATCAGGAACTCTAGAAGAATTCAAGATTTTTAACACGAGAGTAAACGTAAAAAGAAGGTTTTACAAGACTCACGTTAACAATATTGCAGCAGTACGCACACAATCGAAGCGCAGTAAGGATGGCTAGTGTAACTAGCAAGAATACCACGAAAGCAAGAAAAAAGAAGTACGCTATTAACTATTAACGTACCTGTCTCTTCCGAAACGAATGAGTACTATAGACTATCTGAGACTACCATCGCAATTGCCTAGTCT
+
555:7;;BBBDBCDCC<<<=>><::)///)///5;:8=8565555<798)/)//)//////$/)/3<8888;877.3344444$44.4.444&5;;756655////)/6:;7;9;7555<<<<BBB9:9CBBA=BA;;59=<<?995./5;//,/9:///<<8<<<<BB9BB<>>;276///(///(/;;;;;&7718??======560555619255?CC<AA??>=?;:7::>4>/0+06=>??@B@?@AA>><7949;;999::288;88=<?:9:69@:<::
@ATNG8:05274:05279
GATTGGAGGACGAGCGTCTGAGAGGTACTCATTCGTTTCGGAAGAGACAGGTACGTTTAATAGTTAATAGCGTACTTCTTTTTTCTTTGCTTTCGTGGTATTCTTCGCTAGTTACACTAGCCATCCTTACTGCGCTTCGATTGTGTGCGTACTGCTGCAATATTGTTAACGTGAGTCTTGTAAAACCTTCTTTTTACTGTTTACTCTCGTGTTAAAATCTGATTCTTCTAGAGTTCCTGATCTTCTGGGTGCGCTACAGTCTCTCTACCATCGCAATTGCCTAGTCT
+
///)/5::.4444444;;984444.4445;<>9;88;/88)/)/7777;=:<<;977.72///-(-3///79::55.555555#544)445>)5455.5//)//)/////46.65=====@:===7<7:555554:5:;//)////7779<555:987727//)/9)/)/5389::<@04488:.:7>9=;<;;)/0//:;/954///////39;;+//54455;;4:://---(-(////794;544(//////7//4445555///)/////:4;.44.4::;;5
@ATNG8:05278:05317
GATGGTAGCGCACACATAGATACAGTACTCATTCGTTTCGGAAGAGACAGGTACGTTAATAGTTAATAGCGTACTTCTTTTTCTTTGTCTTTCTGTGGTATTCTTGCTAGTTACACTAGCCATCCTTACTGCGCTTCGATTGTGTGCGTACTGCTGCAATATTGTTAACGTGAGTCTTGTAAAACCTTCTTTTTACGTTTACTCTCGTGTTAAAAATCTGAATTCTTCTAGAGTTCCTGATCTTCTGGACGACGCGCACTGACACTACCATCGCAATTGCCTAGTCT
+
////17778=?::;;;=@BCCB;;;BA@@@9:25@=@/655;5555<<994966659>7<7//)/)/99:<;;;>055<::'4:9)9849:-3////)//9466133388;7<@>>B>?E@BCB?BAIICEDECC@EC@@=@BBBCCCCCCCCCAA@@?C;;:;B@C?BBBCBCDDD:;;CDB7B=@<@@@@@,?A;;;0;;AABCC;<<?BBBB2BCCCC@CBEDABBCB@A@@B?CCBCCF?DBD?BA:;;;;BBDAAADCDCCAA7;;@AAEGI?BBACBBBBB
@ATNG8:05279:05273
GATGGTAGGCGACATACATACGCGCCAGAAGATAGGAACTCTAGAAGAATTCAGATTTTTAACACGAGAGTAAACGTAAAAAGAAGGTTTTACAAGACTCACGTTAACAATATTGCAGCAGTACGCACACAATCGAAGCGCAGTAAGGATGGCTAGTGTAACTAGCAAGAATACCACGAAAGCAAGAAAAAGAAGTACGCTATTAACTATTAACGTACCTGTCTCTTCCGAAACGAATGAGTACATGAGATCTCGTGTGCTACCATCGCAATTGCCTAGTCT
+
44445;:;=AB@@?=<<=@JCBBA@;@AA<ABDAB=B=@@BBBBC@CA=@<00/::==?0?<?B;;:==;444/3=::<<<+<<269;FG;CBB@CBCCCCCCD@D@BB?BCB?CCABBCCCCCBBBCCBB@BCBA?AA@A@CBB=A>A;;8;BCCEBAB@BCCBBB?BB?::949:BBA8?::7:CCEC2CB<A;;;>>>>@;@7;;BB>E=@@AAA????BBBB@D@AA@:@?=:?@AAABCBAAABBAABB=;;;7<::<9565999(/)/>59:9833
@ATNG8:05284:05285
GATGGTAGCACGACACGACGATGTGTACTCATTCGTTTCGGAAGAGACAGGTACGTTAATATTTAATAGCGTACTTCTTTTTCTTGCTTTCGTGGTATTCTTGCTAGTTACACTAGCCATCCTTACTGCGCTTCGATTGTGTGCGTACTGCTGCAATATTGTTAACGTGAGTCTTGTAAAACCTTCTTTTTACGTTTACTCTCGTGTTAAAAATCTGAATTCTTCTAGAGTTCCTGATCTTCTGGACAGAGTGTGCAGATACTACCATCGCAATTGCCTAGT
+
:;5;;?CCBB@?::555;955654>@@@<A@@>ACIG?DE@C@CBBBB;;89CC@B?=@BCCC>C=??B@>>;5975====+8858B@?4@00/29:<8>@A>=BBAA6;;:;ABBB>===3813;=885336:?;@?797CBCCCBBBAA@@::4:99?BB<>;>>>???F@@:>==<=1<8?:>>BBB.==AAB:>>>=====::4::::)::;:A<A<>>:==@@@??=C;???DDB;>>>====?=>====AA@@??@BA=06/----(/6//*/::5
@ATNG8:05295:05289
GATGGTAGAGTATCATGTGTATCTCCAGAAGATCAGGAACTCTAGAAGAATTCAGATTTTTAACACGAGAGTAAACGTAAAAAGAAGGTTTTACAAGACTCACGTTAACAATATTGCAGCAGTACGCACACAATCGAAGCGCAGTAAGGATGGCTAGTGTAACTAGCAAGAATACCACGAAAGCAAGATAAAGAAGTACGCTATTAACTATTAACGTACCTGTCTCTTCCGAAACGAATGAGTACTGTATCTATGTGTGCGCTACCATCGCAATTGCCTAGTCT
+
=0555::;<?<<666;@??>C99;A9@?@;@@?ABB?B?ABBBBCB?CD@C=AAA;;;;;$;7A<=C>?BB;;;0;A;<;;;$9;49.555&5997=@@@AAA@@=@?BC?BBB?CBBCBCCCBBBBBCBCC@BBBB?BBBAAC@@=A?BA@?@CDBFDCB?BCBBBB?BB@BBB@BBBBB=AAA>AAABB>BC?CCBBBDCCIBIAC;;;?B=AAB@@<@BA@;:;@C@CCD=BCC@BBCBBAAABAAACB???BFBBBCB?>=?CB@?AC@D@;;8;CB;;;
@ATNG8:05248:05333
GATGCACGACACGACGATGTGTACTCATTCGTTTCGGAAGAGACAGGTACGTTAATAGTTAATAGCGTACTTCTTTTTCTTGCTTTCGTTGGTATTCTTGCTAGTTACACTAGCCATCCTTACTGCGCTTCGATTGTGTGCGTACTGCTGCAATATTGTTAACGTGAGTCTTGTAAAACCTTCTTTTTACGTTTACTCTCGTGTTAAAAATCTGAATTCTTCTAGAGTTCCTGATCTTCTGGACAGAGTGTCAGATACTACCATCGCAATTGCCTAGTCT
+
;;5445;:?>000==0///0@CBBBBBB@BBBC>BB@BACCCCDCE@CAAAA@D@CBBC>B?@BCCAAB9945>>=?+BB@BA>=3=00)06:/0+4?:>?AAAA=ABBCBBBD?AAC?C?BB:??;??:>?8838@??AA@>=>C??>>:;6:;;;>>;><>>>CAAAAA6;;;;;1;<B;>:@@@,::99;*--6---6;797;ABB/?>>>@=@=AB<@@AAAAA<?:==>@@@<@BB=BA>>>@?;:;@A>>=A@@;5;<///=9=7>>:=>=;;;
@ATNG8:05260:05332
GATGGTAGTATCTGCACACTCTGTCCAGAAGATCAGGAACTCTAGAAGAATTCAGATTTTTAACATCGAGAGTAAACGTAAAAAGAAGGTTTTACAAGACTCACGTTAACAATATTGCAGCAGTACGCACACAATCGAAGCGCAGTAAGGATGGCTAGTGTAACTAGCAAGAATACCACGAAAGCAAGAAAAAGAAGTACGCTATTAACTATTAACGTACCTGTCTCTTCCGAAACGAATGAGTACGAGAGAGCACACGTGTCTACCATCGCAATTGCCTAGTCT
+
495<9=B<5//7///9:<9<<<>>>9<9;469@C;;899>??9:4905<7<7<<///666':38///6668987913338999'33-3,333&3776;:::766//(/068466843228=?@>CCCCDBBBB?@?@A?ACCBCBBB@C@B@@=@ABBBDDC@DBBCCB?BC?BBC7:0000*000*.====0==<00/=?@@@A<@;>>>@=A=>>CDD>@@BAA@B=A8::A9@@?>?@A?@?BBECCCCBBBBBBC?@@BBBB@=<///9596AA=@@@:::
@ATNG8:05266:05337
GATGGTAGACACGTGTGCTCTCTCGTACTCATTCGTTTCGGAAGAGACAGGTACGTTAATAGTTAATAGCGTACTTCTTTTTCTTGCTTTCGTGGTATTTCTTGCTAGTTACACTAGCCATCCTTACTGCGCTTCGATTGTGTGCGTACTGCTGCAATATTGTTAACGTGAGTCTTGTAAAACCTTCTTTTTACGTTTACTCTCGTGTTAAAAATCTGAATTCTTCTAGAGTTCCTGATCTTCTGGACAGAGTGTGCAGATACTACCATCGCAATTGCCTAGTCT
+
AAAB@CDBBBB;;5;555;=<<<>@@AAAAAB@CBCD?BB@B?BBCBABB9;:A@@=A<@?AB?B?BAAAEAAACAA@@@A2@A@CCCA:BBBC9>900*00*00//9959;==A@CC?;;;7;5;BB>>>==9=<===A@@@@@B=>=???<<<=:===98808=??>A@@@BA7;;>>>3>=B:=>@@@/@@AAA9@@?>>>??>>:>@??/@=>>A=A=>>:>BBB?;:5:8;===::3:::9@?==>>>@@B=>;;;AAABA<@;;;??;@8;;=ADB@@@
@ATNG8:05271:05358
GATGGTAGCAGACGTGACAGCGCCAGAAGATCAGGAACTCTAGAAGAATTCAGATTTTTAACACGAGAGTAAACGTAAAAAGAAAGGTTTTACAAGACTCACGTTAACAATTTTGCAGCAGTACGCACACAATCGAAGCGCAGTAAGGATGGCTAGTGTAACTAGCAAGAATACCACGAAAGCAAGAAAAAGAAGTACGCTATTAACTATTAACGTACCTGTCTCTTCCGAAACGAATGAGTAACGATGAGAGAGCTCTCTCTACCATCGCAATTGCCTAGTCT
+
;;5:7=<<<<<?9:4;9<;;;CC<AAB9AA;A<<9>7;?<<:;9;9:095=<;77777$36666////999:29;33333$333(34;<=188<7:::;555>>9@<@B<A@@5??<:99///===ABAAA<ABBB=;;:78888;D;=>><??AA;;;=;====9949?:?@A<??BBA;<88178888(8:7:=<=>=;;95:5:>==6:79----27668<<=4828::3:?:6665755-552255557999555999<771595..6.3/..(.33399
@ATNG8:05286:05347
GATGGTAGTATCTGCACACTCTGTCCAGAAGATCAGGAACTCTAGAAGAATTCAGATTTTTAACATCGAGAGTAAACGTAAAAAGAAGGTTTTACAAGACTCACGTTAACAATATTGCAGCAGTACGCACACAATCGAAGCGCAGTAAGGATGGCTAGTGTAACTAGCAAGAATACCACGAAAGCAAGAAAAAGAAGTACGCTATTAACTATTAACGTACCTGTCTCTTCCGAAACGAATGAGTACATAGATATACGTATAGCTACCATCGCAATTGCCTAGTCT
+
7-//699>AA;55;:555999556;.66A4;;665:49.544////)//)/1///9;;;;+:+////9;09877<33733333$33-3,333&33347888799//(/069(//3,3227==??=@@BBC@@A@BAAA?BAB??@@??C>;;:29<>@?ABC=@???A@9;;70005;;=@@8??A?BEDDD3CC>A=@@AA??>=D<A?@@=A:;;@CB?BBAAABB>A>ABF@CBB@BAAA@??FEHAAA>:8<<;;?>>>@A?:>;887<3;5;<7<///66
@ATNG8:05257:05402
GATTGGTAGTCTCAGATAGTCTATAGTACTCATTCGTTTCGGAAGAGACAGGTACGTTAATAGTTTAATAGTCGTACTTCTTTTTCTTGTCTTTCGTGGTATTCTTGCTAGTTACACTAGCCATCCTTACTGCGCTTCGATTGTGTGCGTACTGCTGCAATATTGTTAACGTGAGTCTTGTAAAACCTTCTTCTTACGTTTACTCTCGTGTTAAAAATCTGAATTCTTCTAGAGTTCCTGATCTTCTGGTCTACTACACTGTACTCTACCATCGCAATTGCCTAGTCT
+
---(-38567;<A<<<<<=666<<;;;@?<;;:9:;;;39<5;6;=<666<7@@@@@<?;@:49:(0)0////7979:.4/777'//)///::.//5<5:9;4880443;?A799B@??@?;>@C<@>ACCCCCBB@BBBD@CAA@BBA@@@BB@@AAC@@AA@@@<@6;::9:<A<@=>>>:>+>.925<.55295559,5>BBCCCCBA2;:;:*;>>@@<@=BC>B@@@AAB?CACBBCBB;;<C@BDCGHCCBBBBBBBCABB;;5;;;;BC@C@DCACBCA@@
@ATNG8:05266:05404
GATGGTAGACACGGTGTGCTCTCTCGTACTCATTTTTCGGAAGAGATCAGGTACGTTAATAGGTTAATAGCGTACTTTCTTTTTCTTGCTTTCGTTGGTATTTCTTGCTAGTTACACTAGCCATCCTTACTGCGCTTCGATTGTGTGCGTACTGCTGCAATATTGTTAACGTGAGTCTTGTAAAACCTTCTTTTTACGTTTACTCTCGTGTTTAAAAATCTGAATTCTTCTAGAGTTCCTGATCTTTCTGGGTCTCTCTCTCACGCACTACCATCGCAATTGCCTAGTCT
+
////17/--57//)/:////;;;:<:9555555555$59495;<;:////6:;;8;)/)///)/1638779877333(3799;+:949333(3886<69:::29>8<><=<@5?@@BBBCE=B??:>=B@@///683<>>@<;;:@@@@???A@@;;;?=///5//)/7<:?>@@@CB<@@@AA2>5;6;?AAA/>=///)/98///88/66(8:<<+<>??B<@=@?<???==;;5;3:9<=;;;1;>>>7>?>?:::@@@@=====:::5:777776;1;;8====>=
@ATNG8:05287:05378
GATGGTAGTGTGTCTCTGAGAGTAGTACTCATTCGTTTCGGAAGAGACAGGTACGTTAATAGTTAATAGCGTACTTCTTTTTCTTGCTTTCGTGGTATTCTTGCTAGTTACACTAGCCATCCTTACTGCGCTTCGATTGTGTGCGTACTGCTGCAATATTGTTAACGTGAGTCTTGTAAAACCTTCTTTTTACGTTTACTCTCGTGTTAAAAATCTGAATTCTTCTAGAGTTCCTGATCTTCTGGTAGAGCGTGCATATATCTACCATCGCAATTGCCTAGTCT
+
<5957=:::55:955==@AB;::>?>@;;;:;7=377(4;7<:<==A@A<:=699;7;:;?CCAC@CAAAFBB@@=>====,=94545:099994;;;5;=166<<==<===?@@DD6559:>:@9;:@?@A<ACBB?CBB:::BBD;;;@???@<@BA=AB6;4;::>@@@@A;=9999*55<166@??+?969@,55@@<<;;;>;???>+<;6658;7;:5::;;;:<9=37/////)//75<666;;;<<<444///////)///3:9385//)/8:;;>
@ATNG8:05290:05376
GATGGTAGTATCTGTCTACGAGAGCCAGAAGATCAGGAACTCGTAAGAAGAATTCAGATTTTTAACATTCGAGAGTAAACGATAAAAAGAAGGTTTTACAAGACTCACGTTTAACAATATTGCAGCAGTACGCACACAATCGAAGCGCAGTAAGGATGGCTAGTGTAACTAGCAAGAATACCACGAAAGCAAGAAAAAGAAGTACGCTATTAACTATTAACGTACCTGTCTCTTCCGAAACAATGAGTACACATCGTCGTGTCGTGCTACCATCGCAATTGCCTAGTCT
+
;>BD=A@@@DBBA@@<<<<<<;9657<::7<>999929.//////)/85::6:644333;;<'81733,366///669.6//33333$33,3,333&33717522268222'2.5502221688:?DCCCDDCCBBBB?BBBC@BBBBBBBB?B?B9:9:BCCCCCC?BCBBBB?BB@BCC>@@BBA;@??>?BCCD3BB>999?BA??><>;?A>>;>=@@CCB?ABBAAAC@C@BA@:9979BBBBCAAABBCCEBBBABBBBBBBBE@BAAABB@D?::9:CCAAA
@ATNG8:05256:05425
GATGGTAGGTGCGAGCATGAGTGTATCCAGAAGATCAGGAACTCTAGAAGAATTCAGATTTTTAACACGAGAGTAAACGTAAAAAGAAGGTTTTACAAGACTCACGTTAACAATATTGCAGCAGTACGCACACAATCGAAGCGCAGTAAGGATGGCTAGTGTAACTAGCAAGAATACCACGAAAGCAAGAAAAAGAAGTACGCTATTAACTATTAACGTACCTGTCTCTTCCGAAACGAATGAGTACCTCTCAGACGCTCGTCCTACCATCGCAATTGCCTAGTCT
+
////39/-(-7/////99:<>>CCCCC@BBB:695<<;0925AABCBB?AB>B@BBBCCCCD5D@CBBCCDCEEEG>DDBBBBB5BFBF>BBB:BBB?BBBCBBB@@>@?CC@BBC@CBBBBBCBBCCCDCCCC?BBCC?AAAB@A@C@EADCB@BCCBBCCC@DCCCBB???<?CB;??@@?8@9939====.?A>ABBCBBBBB<?<;A?>5:7:@BBB@DD@@@BB?A>ABB=BCC@BBBCBDD?A??AACCAAABBCBB?BCC>B;<<<?8=:BB?BBBB@?
@ATNG8:05256:05450
GATGGTAGTAGTACGACTAGTCATACCAGAAGATCAGGAACTCTAGAAGAATTCAGATTTTTAACACGAGAGTAAACGTAAAAAGAAGGTTTTACAAGACTCACGTTAACAATATTGCAGCAGTACGCACACAATCGAAGCGCGGTAAGGATGGCTAGTGTAACTAGCAAGAATACCACGAAAGCAAGAAAAAGAAGTACGCTATTAAACTATTAACGTACCTGTCTCTTCCGAAACGAATGAGTACTACTCTCAGAGACACACTACCATCGCAATTGCCTAGTCT
+
4?<:5::8=@@==///;:::/6555:75555:9455;.5.559566>:>?<><9:994999'9.9955<<<:444(334;===+==7<.555&555.6???>C==@:>5>?:?@<7;;<<=C@<<;>>BC==<:<;;;7;????=AB5;6;><3;=;;;?8839>>>7807?;774177???9@7859ADDE3>>9>555?>>==188*8<>>18069@?A?==<:8;>5;5777)333,3::;===<>@777=>:3225:72228829977//)/(//)/899;:
@ATNG8:05259:05437
GATGGTAGTATCTGTCTACGAGAGCCAGAAGATCAGGAACTCGTAGAAGAATTCAGAATTTTTAACATTCAGAGAGTAAACGATTAAAAAAGAAGGTTTTTACAGACTCACGTTAACAATATTGCAGCAGTACGCACACAATCGAAGCGCAGTAAGGATGGCTAGTGTAACTAGCAAGAATACCACGAAAGCAAGAAAAGAAGTACGCTATTAACTATTAACGTACCTGTCTCTTCCGAAACGAATGAGTACACACTCTCATATGACACTACCATCGCAATTGCCTAGTCT
+
4:::9?@A@AA@45559;;;AE@@@@DCB?BA999;.0*/7/////639;6:5////(/>>>,=18--(-/////33;;.7333,37777$78+2+2555'2..57...8355053661755+2222;;;AA@BBBAA>C=@@@@=A@>==<>?9>6>>>:>=?=:;;?=AA??:;6;A:;;;188===6=?>88775'.505...668:;05.3333(.).5;<=8@CBBABB?B>AAC>CBB?BBBBBBDCBBAAABAACDCC@@?CCDD@C@??BD@C@CB?CCDDCC
@ATNG8:05261:05468
GATGGTAGCGCACACATAGATACATTACTCATTCGTTTCGGAAGAGACAGGTACGTTAATAGTTAATAGCGTACTTCTTTTTCTTGCTTTCGTGGTATTCTTGCTAGTTACACTAGCCATCCTTACTGCGCTTCGATTGTGTGCGTACTGCTGCAATATTGTTAACGTGAGTCTTGTAAAACCTTCTTTTTACGTTTACTCTCGTGTTAAAAATCTGAATTCTTCTAGAGTTCCTGATCTTCTGGATAGCGACGCGATATACTACCATCAATTGCCTAGTCT
+
:;C@@E@00/;;BBBBCCDDAAACC>BBCBCB?BBCG?EC@C@BEFFCCC@CBBBB?B?CCCC?C@BBBCCCCBB?BCCCC1BA?A@AA;@@BB?CCCADF;;;BCFD@CBBBBBCC@BCD@C?CBA@ABBB@CBBB@CCCCCCCCCCCBBBDDD?BBB@BC@C>AACCCCCCC@BBCCC<C@G@BAAAA0@CCDG;;;CCCCCA@@5;;;;*;BABBAB@BEAE@@@BCD@D@ABBCCC@CCCACBAAABC@@@:;;ABDDDDD>AA::8:;BA>BBBDBB
@ATNG8:05262:05448
GATGGTAGCGCACACATAGATACAGTACTCATTCGTTTCGGAAGAGACAGGTACGTTAATAGTTAATAGCGTACTTCTTTTTCTTGCTTTCGTGGTATTCTTGCTAGTTACACTAGCCATCCTTACTGCGCTTCGATTGTGTGCGTACTGCTGCAATATTGTTAACGTGAGTCTTGTAAAACCTTCTTTTTACGTTTACTCTCGTGTTAAAAATCTGAATTCTTCTAGAGTTCCTGATCTTCTGGTAGAGCGTGCATATATCTACCATCGCAATTGCCTAGTCT
+
997:49844555<==<ABA?95559555/7//)///:39::?2656;;55.5:5555;7==;A>A@CBB;;;<:;644444$44.4:::14455.599455.55;>;A@CCCCA;99?CCC@B@BBCBA@@B>;;;C?CCCCCBBBCDBCBDC@@>@CC<@@=@=@BCCCDDHD<;;DDD7;:;?CDCCC2BD;;;7;AAABBBAB@@FDFD5BDBBB@C?A@@BC;<;CE>B?ABB;;<@DCCEFAACBAACDDCBBBA@@@;;5;?0000+0:><<=>9900
@ATNG8:05266:05434
GATGGTAGCACGAGTCACTCATATCCAGAAGATCAGGAACTCTAGAAGAATTCAGATTTTTAACACGAGAGTAAACGTAAAAAGAAGGTTTTACAAGACTCACGTTAACAATATTGCAGCAGTACGCACACAATCGAAGCGCAGTAAGGATGGCTAGTGTAACTAGCAAGAATACCACGAAAGCAAGAAAAAGAAGTACGCTATTAACTATTAACGTACCTGTCTCTTCCGAAACGAATGAGTACGAGAGTCAGAGCAGAGTTACCATCGCAATTGCCTAGTCT
+
;444.4444?<=555;=99;666<>95567;9::5646:>BC:96B<CA@C?999>>BBB+><?AA<AA<BBCC?A?;<@@@+==9<8===2BCG@BCCCCBBBB@B?BC@CCE@BBBBBCCCCCDLEB@@@?BBBB@BCCCCAAA@C@C::;;CCABBBB?BBBBEC@?@=?CB<@@BCC=@@@=ABAAA2>>;?BAAA?A?@6:4:==>6;7;BFCC@C;;;AAA?B@CBC?CBB?BBBCFBBBBB?@>CCCBBBABAAA?90,0///77175A@>ABBAAA
@ATNG8:05272:05443
GATGGTAGTGTGTCTCTGAGAGTAGTCTCATTCGTTTCGGAAGAGACAGGTACGTTAATAGTTAATAGCGTACTTCTTTTTCTTGCTTTCGTGGTATTCTTGCTAGTTACACTAGCCATCCTTACTGCGCTTCGATTGTGTGCGTACTGCTGCAATATTGTTAACGTGAGTCTTGTAAAACCTTCTTTTTACGTTTACTCTCGTGTTAAAAATCTGAATTCTTCTAGAGTTCCTGATCTTCTGGAGATATCATCAGCGAGCTACCATCGCAATTGCCTAGTCT
+
55557><@CB@@>>;;;;;<@@EBCAAABBA@DBCB=BB@E@CCCBBCE@BBCAA>ABDCCB@BACCCBCHCCD;<;BBB0AA?ADFI?CBBBABCC?CD9;<BBBEEGCCBBBBD?AAD@C?CBAACCCC@BBDD?ECCCCCCCCBCBBBBBC@CCB?BB@C@DBBB@AACC@CFDDF<B@B<@@BBB,@B@@@:A;;<BCCCAB?BCCC3C@@AB@C@CD@CA@ADDC@C@CCCB@@<@AB?BCCCCCDBCBCCBCCCBBBC?B;;;BB?B@DC@CCCCBB
@ATNG8:05274:05464
GATGGTAGAGTACAGTGTAGTAGACCAGAAGATCAGGAACTCTAGAAGAATTCAGATTTTTTAACACGAGAGTAAACGTAAAAAAGAAGGTTTTACAAGACTCACGTTTAACAATATTGCAGCAGTACGCACACAATCGAAGCGCAGTAAGGATGGCTAGTGTAACTAGCAAGAATACCACGAAAAGCAAGAAAAAAGAAGTACGCTATTAACTATTAACGTACCTGTCTCTTCCGAAACGAATGAGTACACATCGTCGTGTCGTGCTACCATCGCAATTGCCTAGTCT
+
=?@;9<<:;;:9:;555555;;556166>;>>BC95.4.4998:;;0545:5333333333#3-33;<::==::9133455555#5<6;6=>=+955.55555:9///)0*/<5>000/<>;ABBBEFECFBCBB?AA?@=@?BBBCAA?B@D;;9;@@BABBB?BCD@;;700*/993883333&3883333377$37/378588869.2,25<:299<;???>AB>>???>A;??@;@??=?999AAABB987968888;;<?>;=8948>>=BD7>:=<7=AB@77
@ATNG8:05250:05484
GATGGTAGTAGTACACTAGTTCAATACCAGAGATCAGACTCTAGAAGAATTCAGATTTTTAACATCGAGAGTAAACGTTAAAAAAGAAGGTTTTACAAGACTCACGTTTAACAATATTGCAGCAGTACGCACACAATCGAAGCGCAGTAAGGATGGCTAGTGTAACTAGCAAGAATACCACGAAAGCAAGAAAAAGAAGTACGCTATTAACTATTAACGTACCTGTCTCTTCCGAAACGAATGAGTACTGTATCTATGTGTGCGCTACCATCGCAATTGCCTAGTCT
+
44445:::95555:7996--(--(--/)/44;:5//://////55.557;746///;;;+;+/////::::///(///)/////#/838)333&3385:343777333(31;7188;48<<=>@CCCCCCBBBBB>ACCC>@??BA@AA?B?AAA>>;;555=B<@@BBBC>BB8793488:::298;433778(3>8===>>@><>18168771727=AAA>AA???AB?B?BBB>BBB?BAAADDCCAABBCBBBBBBBB@@@C;;7:@A::?>A=::5:@@???
@ATNG8:05263:05492
GATTGGTAGGCACTGCGCACACATCCCAGAAGCATCAGGAACTCTAAGAATAATTCAGATTTTTAACATCGAGAGTAAACGATAAAAAGAAGGTTTTACAAGACTCACGTTAACAATATTGCAGCAGTACGCACACAATCGAAGCGCAGTAAGGATGGCTAGTGTAACTAGCAAGAATACCACGAAAGCAAGAAAAAGAAGTACGCTATTAACTATTAACGTACCTGTCTCTTCCGAAACGAATGAGTACACATCGTCGTGTCGTGCTACCATCGCAATTGCCTAGTCT
+
---(-079:377944444/7//////)/7:745555<<4;4799//)//7<8383--,,,222'20,--6:788///:(/////999'//)3-388+3333888;;=:33,3,336;;<7=<=8=<=>@CCBBBC;;5;@;;59:97@<>>:?=A>@<@@A???@A?:89CBB=AA<?@;4=97;;33335;;;;;,;>9>??B775AC;A:<<>>9?=AACBB?BB@@@@B3:6:AB=A?@=????@>>?BBBBBBBA?>>?@;>??<B>B===@@?B?BB@DB>>=A
@ATNG8:05269:05477
GATGGTAGTGATACAGATCTGACACCAGAAGATCAGGAACTCTAGAAGAATTCAGATTTTTAACACGAGAGTAAACGTAAAAAGAAGGTTTTACAAGACTCACGTTAACAATATTGCAGCAGTACGCACACAATCGAAGCGCAGTAAGGATGGCTAGTGTAACTAGCAAGAATACCACGAAAGCAAGAAAAAGAAGTACGCTATTAACTATTAACGTACCTGTCTCTTCCGAAACGAATGAGTACAGAGAGTACGATATGTCTACCATCGCAATTGCCTAGTCT
+
BA@@=55:?;:9==@AA@;>=@ABB=9;:?BDCC;;498@A@;;95:=<8=:5549::9:+:7?A@AACAA999,9:;4444$4<9=8>>>2BBC@CCCCCBABA?A@EC@@@@<?>@@BAAACCCCCBBCD@CCBB>BAABBBCD@C@CBB?BBBBCCCC?BAAABB@CC?BB@577BA?6:<<6=AAAA3AB?B>??AA===8<8=<=?;><A;@@@=AB::;AA@A8:;B<AAC@B878@AABDCAAABBBBABAA>>?@??<AA88885;5;;;@AA??>
@ATNG8:05270:05482
GATGGTAGTGCGTGAGTAGAGAGACCCAGAAGATCAGGAACTCTAGAAGAATTCAGATTTTTTAACAACGAGATAAACGTAAAAAAGAAGGTTTTACAAGACTCACGTTAACAATATTGCAGCAGTACGCACTCAATCGAAGCGCAGTAAGGATGGCTAGTGTAACTAGCAAGAATACCACGAAAGCAAGAAAAAAGAAGTACGCTATTAACTATTAACGTACCTGTCTCTTCCGAAACGAATGAGTACGTGTGACGTACGTGAGCTACCATCGCAATTGCCTAGTCT
+
::4505;;556979:///9999><<?7<;>:><==??9===88///:)//6938=..-----#-(--(-6887799/37;44444#496;.555&6:<9?96:AA@@@<@=AA=@BA<@@;:;@@ABBBBBCCBB?AA@@<@AAACBBB?C?B;;9;CBDCDCC?AABBBB>??;?B?299@@@9<;<899::9:%9>;<@@B>7;>=16155??;C<A@C@@=?B::;BBAC=??=5<9928???ABBBB???BBABBBBBBBBBBBA?>9999@9@<AA@BDBCCC
@ATNG8:05272:05487
GATGGTAGCTCTGCTCTGACTCTCGTACTCATTCGTTTCGGAAGAGACAGGTACGTTAATAGTTAATAGCGTACTTCTTTTTCTTGCTTTCGTGGTATTCTTGCTAGTTACACTAGCCATCCTTACTGCGCTTCGATTGTGTGCGTACTGCTGCAATATTGTTAACGTGAGTCTTGTAAAACCTTCTTTTTACGTTTACTCTCGTGTTAAAAATCTGAATTCTTCTAGAGTTCCTGATCTTCTGGTTGCGCTACAGTCTCTCTACATCGCAATTGCCTAGTCT
+
??BC@BBABB<=CDEBB@AB;;<CDCBB=@44.4444/5>:?7<;=;;;=9=>CAA=@=;;5<7<=;?;B<666=899999(44.4459,:@AB=@@A;>@<@@BCBC@CCCBBBDD?B;<:;?BB@AABBB?BB@@?ACEEDAA@B@@@@@A@@=@BB?BB@C?@AA@>>?6945<@@@7B=B<AACCC2A;;<C=IDCCBBCA@A?AFJE5CCC;:9;=BA<@@BCBCC?D?CDE<<;@CBC?C>B;;;AAAAB;;;;;@AADCB;99@:>;AC@CCCCCB
@ATNG8:05277:05505
GATGGTAGAGTATCATGTGTATCTCCTAGAAGATCAGGAACTCTAGAAGAATTCAGATTTTTAACACGAGAGTAAACGTAAAAAGAAGGTTTTACATGACTCACGTAACAATATTGCAGCAGTACGCACACAATCGAAGCGCAATAAGGATGGCTAGTGTAACTAGCAAGAATACCACGAAAGCAAGAAAAAGAAGTACGCTATTAACTATTAACGTACCTGTCTCTTCCGAAACGAATGAGTAACGAGAGAGCACACGTGTCTACCATCGCAATTGCCTAGTCT
+
00/4.448999::;;565;;;///9)///;579;6659>:;;;;;AA>BD@D@DB;;9@=@)505<;9;;;;;;<0;9;9;;<*;A8>:CCC9BB@A@@@@@<000-(-505-/)/;;//6=?=;6999599.49;<79988838:7<7<::6:;;::443-3388::8<<8<==288333,3;;533333$376=8::=====9=9=<<@9?88888<233388::6:5766.6//(/--5-/(/988678;333;6.0/6666833...5605(..(..6822
@ATNG8:05279:05506
GATTACGAGAGGAGACCAGTACTCATTCGTTTCGGAAGAGACAGGTACGTTAATAGTTAATAGCGTACTTCTTTTTCTTTGCTTTCGTGGTATTCTTGCTAGTTACACTTAGCCATCCTTACTGCGCTTCGATTGTGTGCGTACTGCTGCAATATTGTTAACGTGAGTCTTGTAAAACCTTCTTTTTACGTTTACTCTCGTGTTAAAAAATCTTGAATTCTTTCTAGAGTTCCTGTATCTTCTGGGCAGACTCTCACACGCCTACCATCGCAATTGCCTAGTCT
+
::4.48:=>BB?DBCCACCBBBCCCB@BDCB<BA<@<@?444993555;<8A9=BBB?C?BABBBCCCB@BBA@A,;;;6;CCD>CCC=9;99676)//////(//833,3<;4::A;?389?>?9:9=BABB@DCB>>>BCC??>>?;??<888=BB=@<??@@?????579@?A0>695:;;9<)55@BC57:AAAA@>89+33333#333,4;5::444)4<:<<;;6;+////688(/3;;3;533::::;;888<<7?;;7<<447<8<1446=988==
@ATNG8:05282:05506
GATGGTAGCACACGAGATCTCATCGTACTCATTCGTTTCGGAATGAGACAGGTACGTTAATAGTTAATAGCGTACTTCTTTTTCTTGCTTTTCGTGGTATTCTTGCTAGTTTACACTAGCCATCCTTACTGCGCTTCGATTGTGTGCGTACTGCTGCAATATTGTTAACGTGAGTCTTGTAAAACCTTTCTTTTTACGTTTAACTCTTCGTGTTTAAAAATCTTGAATTCTTACTAGAGTTCCTGATCTTCTGGATATGAGTGACTCGTGCTACCATCGCAATTGCCTAGTCT
+
////4::9=<>=///9//55555599455;;;7</00+/;49)////:9;;7;=;::7<.449939398888888849::::'44038==>1=>==485?<<?9<:93388(3799:8===<BB?C@B?@78288;@???;888;;@;;;;?>==:76/------)-,557;==>>>055CCA.=.66,68:=A.>@>==1:087::3:?><==1;:::*;8818D;><>B=A@@@AB>=:>;;::A==:;;;<A=;;;?:::@>>>>?DC@@@:====;;5;:>><A;333-
@ATNG8:05283:05481
GATGGTAGCTATACGTATATCTATGTACTCATTCGTTTCGGAATGAGACAGGTACGTTAATAGTTAATAGCGTACTTCTTTTTCTTGCTTTTCTGTGGTATTCTTGCTAGTTTACACTAGCCATCCTTACTGCGCTTCGATTGTGTGCGTACTGCTGCAATATTGTTAACGTGAGTCTTGTTAAACCTTCTTTTTACGTTTACTCTCGTGTTAAAAATCTTGAATTCTTCTAGAGTTCCTGATCTTCTGGGTCTCTCTGCTCACGCACTACCATGCAATTGCCTAGTCCT
+
;;555<::;>=BB;;6;=>>>AA666<:@@9;7;AAD?DA>A0//==>>B=@BCA@?4;6;44<7=7<555::;::533333$3369////&0--77*--838:38;;7777.55262669<<>=:>=C@@552??;>858;A==>>>=??>=;:8//83////57/5/555:75777155499-5/5478=;=,9;;;;,--6---683725:::*;8827:4949<8<<:97--*-*--689:49AAA9A=9:::///66<>??=====9====?:?8<<9:::6322
@ATNG8:05291:05513
GATGGTAGAGTATCATGTGTATCTCCAGAAGTCAGGAACTCTAGAAGAATTCAGATTTTTAACACGAGAGTAAACGTAAAAAGAAGGTTTTACAAGACTCACGTTAACAATATTGCAGCAGTACGCACACAATCGAAGCGCAGTAAGGTTGGCTAGTGTAACTAGCAAGAATACCACGAAAGCAAGAAAAAGAAGTACGCTATTAACTATTAACGTACCTGTCTCTCCGAAACGTATGAGTACACACTCTCATATGACACTACCATCGCAATTGCCTAGTCT
+
;:95:><@CCB@<<B656>666<@A4>;:5:;;;;0505;=9::=9<<9;88=;BBBBB5B?BDCABHHGCCB;B>:;;;;*;C@C5;;;6;DD@DBBBBBC;96;?BA?BBC@CCCCBCCCCCCCBCAA@@CCCC@BBBBBBBC?B=B<@<@BDCCCCC@CAAACD@CC@BBB>AC???9?>>;>@@@@2@A?BCFCBCCCC@B@CBBC@B>BBCCB@BBBB???A=???<?CCEDABBCCCCCCCCCBCCCCBBBCCCCCD@BAABBB<@=9989BCCCA
@ATNG8:05293:05494
GATGGTAGGCACTGCGCACACATCCCAGAAGATCAGGAACTCTAGAAGAATTCAGATTTTTAACACGAGAGTAACGTAAAAAGAAGGTTTTACAAGACTCACGTTAACAATATTGCAGCAGTACGCACACAATCGAAGCGCAGTAAGGATGGCTAGTGTAACTAGCAAGAATACCACGAAAGCAAGAAAAAGAAGTACGCTATTAACTATTAACGTACCTGTCTCTTCCGAAACGAATGAGTACTACTCTCAGAGACACACTACCATCGCAATTGCCTAGTCT
+
?@;B9;:A8:565<<=;;;ACCC>C7EBC?AAA?BB?B@BBB696C?BB@C?996<<?>?0?499<:7/////)/877799);>:?<>@@2=>C@A;9:A<=00,/7;;7<=?;;A?@@C;;<CCB@@@@@=@@CB?CB@?@CCC=@?@@@?@A@CLEDD9:9BBBC?CE@??>:>???@=BCC?CBCCC3AA>ABBB@9999.6.55<:3=9;<@9968<994558;8;<<488<78888==:?>9<<<88;=>///33779>9=855376;6//+/::9:;
@ATNG8:05294:05490
GATTGGTAGCTATACGTATATCTATGTACTCATTCGTTTCGGAAGAGACAGGTACGTTAATAGTTAATAGCGTACTTCTTTTTCTTGCTTTTCTGTGGTATTCTTGCTAGTTACACTAGCCATCCTTACTGCGCTTCGATTGTGTGCGTACTGCTGCAATATTGTTAACGTGAGTCTTGTAAAACCTTCTTTTTACGTTTAACTCTCGTGTTTAAAAATCTTGAATTTCTTCTAGAGTTCCTTGATACTTCTGGTATGACTAGTGTACTACTACCATGCAATTGCCTAGTCT
+
///)/1798///<::;;?@@DA<;66665566<8@@BB>A>:>+0//77776:<<<=8=0555=9=:>><<<::::9<<=>>+557;:9::/333:@<@?B??;:;@@>00,/97/5225,299294../7355;.229=38??<7575778//-888)-.52794;4999788777-/.;<</<490:;DDE.====<)6/69522::55508=A=.@?A:96-55(57.777798839)/(/:687D775536..---.33357777.....).35583805505:>=??
@ATNG8:05250:05547
GATGGTAGTGTCATATGAGAGTGTGTACTCATTCGTTTCGGAAGAGACAGGTACGTTAATAGTTAATAGACGTACTTCTTTTTCTTGCTTTCGTGGTATTCTTGCTAGTTACACTAGCCATCCTTACTGCGCTTCGATTGTGTGCGTACTGCTGCAATATTGTTAACGTGAGTCTTGTAAAACCTTCTTTTTACGTTTACTCTCGTGTTAAAAATCTGAATTCTTCTAGAGTTCCTGATCTTCTGGGTGTATCAGCGAGTATCTACCATCGCAATTGCCTAGTCT
+
>@CB?CCDDCCABA<<<A<@?;9<<=55/;//)///7.//)/29::5559.599>:7<8<>@@,.*-5---<///<.55555$44.4:::1::44.5;94;>:>?;@A@=@CCCEIIIACBB@C@CC;;;;;CACECCACDCDCCCCCCCBBCCBC@BGGABB@B;;;CCCCCDC@GGEGE;C@C?CCGGI1;;;;;0;A;;;BBBCC5<<<<*;BBBB@C@BBACFCCCCC?C@CCBBBB@CCCC>CDCCCCCBBACCCCCDCBB>B@@@@B>B;;;6;DD@@A
@ATNG8:05256:05555
GATGGTACGAGTATATGTGTATCTCCAGAAGATCAGGAACTCTAGAAGAATTCAAGATTTTTTAACACGAGAGTAAAACGTAAAAAGAAAGGTTTTACAAGACTCACGTTAACAATATTGCAGCAGTATGCACACAATCGAAGCGCAGTAAGGATGGCTAGTGTAACTAGCAAGAATACCACGAAAGCAAGAAAAAGAAGTACGCTATTAACTATTAACGTACCTGTCTCTTCCGAAACGAATGAGTACGAGAGAGCACACGTGTCTACCATCGCAATTGCCTAGTCT
+
---507///////:<566<<;56694999)////:;2:5:::555<9<;7;433-3333333#3276:///6/////&/;44444$555)5.555&555.599;<?>>=8=:;?;?BB?BBCDCCDCCCCCCA@;;4;;9=:==95548:394;<<7<<:;445:5:@A@?@?>?=???:@=:993:0/)/;;;=0=?<B774<:889,3/3722+2.56;;<8<:555:<7<4>=?5;770888AAA987<;8===88333;333:22,29555:495;?<:99944
@ATNG8:05257:05569
GATGGTAGCTCTGCTCTGACTCTCGTACTCATTCTGTTTCGGAAAGAGACAGGTACGTTTAATAGTTAATAGCGTAACTTCTTTTTTCTTTGCTTTCGTGGTATTCTTGCTAGTTACACTAGCCATCCTTACTGCGCTTCGATTGTGTGCGTACTGCTGCAATATTGTTAACGTGAGTCTTGTAAAACCTTCTTTTTACGTTTACTCTCGTGTTAAAAATCTGAATTCTTCTAGAGTTCCTGATCTTCTGGCGCTCTGTCACGTCTTCTACCATCGCAATTGCCTAGTCT
+
-552,27--////774555555556655=5455544::044.4804//99//)//////(3,3933,3179=><83,383333333#333(3;;=2::65.597277)///::>:=<<;B@@@<999;==@@@;;;CC5;;;<7;BBBCBBBBBBBBBBCA?BBB>BB@C?BBBAB@CBB;?9:::-99>99:;:;*;@@@@8=00/A:://57<<<<*?>699@C@BC?B;;;@AA;@=@AA>=?5::929<<<<000>=@999929=@@8>>>=:<9=:@@@B@@A99
@ATNG8:05261:05525
GATGGTAGCGCACACATAGATACAGTACTCATTCGTTTCGGAAGAGACAGGTACGTTAATAGTTAATAGCGTACTTCTTTTTCTTGCTTTCGTGGTATTCTTGCTAGTTACACTAGCCATCCTTACTGCGCTTCGATTGTGTGCGTACTGCTGCAATATTGTTAACGTGAGTCTTGTAAAACCTTCTTTTTACGTTTACTCTCGTGTTAAAAATCTGAATTCTTCTAGAGTTCCTGATCTTCTGGACAGAGTGTGCATATACTCCATCGCAATTGCCTAGTCT
+
8844.55555=A@;;;BBCBAC=;<CBCBBA@90/0;8><:=6;<B=;;;7;==>=:?9555<0615==B9;;BD@DCDDE5<B866??8C=AA=@@@:?@=A@A@BB>BBB=@@..+..:).*.>>@BAAA<@@>>;@BAAABBBDCBAAA;;;7;AA=BB>@?AGEDCDCBB??:;;;-;;A4;;BBB0BBBBB7;;BBCCC;:;=@@B@,?>9999=;@A?CCDCBAB?A;@@@;;;4::?;@A;;;BA@@@;;;@@A@@@@@????A=@;@@<@ABBBB
@ATNG8:05261:05533
GATGGTAGAGTACAGTGTTGTAGACCAGAAGATCAGGAACTCTAGAAGAATTCAGACTTTTAACACGAGAGTAAACGTAAAAAGAAGGTTTTACAAGACTCACGTTAACAATATTGCAGCAGTACGCACACAATCGAAGCGCAGTAAGGATGGCTAGTGTAACTAGCAAGAATACCACGAAAAGCAGAAAAAGAAGTACGCTATTAACTATTAACGTACCTGTCTCTTCCGAAACGAATGAGTACTATAGACTATCTGAGACTACCATCGCAATTGCCTAGTCT
+
/:;;=AA;<<ABB00/9949@CBCC<;;C?B;:;@@?B?BBB@@AB?==9B9B?:?BC=A9C@CB978?=>777.7AABCC=+84031777+78;288><8;???1917;8<::5::9299@>>>?CCBAAB?AA@@69;@A@??>;@:?@@?A@@?::::39???=;;;;48:9389////&////6666'695;;;44259939499995:5::BCC<??>=>=@=A>AAA:>>>7>AA@@ABBBBBAAAB??BCBBB@777<177777A7B5999@;:///
@ATNG8:05265:05548
GATGGTAGCATCATGCATATCTCACCAGAAGATCAGGAACTCTAGAAGAATTCAGATTTTTAACACGAGAGTAAACGTAAAAAGAAGGTTTTACAAGACTCACGTTAACAATATTGCAGCAGTACGCACACAATCGAAGCGCAGTAAGGATGGCTAGTGTAACTAGCAAGAATACCACGAAAGCAAGAAAAAGAAGTACGCTATTAACTATTAACGTACCTGTCTCTTCCGAAACGAATGAGTACTTGTGCGACGTGTCTCCTACCATCGCAATTGCCTAGTCT
+
///7198854599555555565::<7666165<;;:7?:8::00/;+//8;=CB::5<<<'?33339799;39929>@?>C?+=A8@5@@@6@=C@@AAB@A@>@;@=@@=@AA<AD@@ABBBBBCCCCCCD@B;;;>BBCCCDCE@C@C@@=@BBBCCCC@CCA?@@?BD?AA<6?>?;?6>>>/77;;<,>A?BBBBBBBED@C?>>@@;?;;;@BB?B@@@ACB=A=AAB=DEK@:;:CBBAA;??:9:AABBBBCBB?BBB@B>=>?A=@7;;;>??>?@
@ATNG8:05267:05522
GAATTGGTAGCTCGCTGATGATATCTTCCAGAAAGATCAGGAACTCTAAGAAGAATTTCAAGATTTTTAACACGAGAGTAAACGTAAAAAAGAAGGTTTTACAAGACTCACGTTAACAATATTGCAGCAGTACGCACACAATCGAAGCGCAGTAAGGATGGCTAGTGTAACTAGCAAGAATACCACGAAAGCAAGAAAAAGAAGTACGCTATTAACTATTAACGTACCTGTCTCTTCCGAAACGAATGAGTACTACTCTCAGAGACACACTACCATCGCAATTGCCTAGTCT
+
//)/1739;?>:A@945;445::;55.549555)5/////)-0---//3996;;6;:143-339:::)<7553=<:99///(////////#//)57==>2?>><==>A?@FBB>B?BB?BCB@CB@@@BAAABCCBBCDC@B;;;<@@@A@@@C?B;@00+0@@@@@BC?AAB???@BB@BB@;@;;89,33;7==BBC3BB?BACBBBEFB:=:===>;?:==BAA>A@@@?AA>B?BBC>BBB?BBBBBBBBABABBBCBBBACB===8>>;AAA99??C?DC?BAA999
@ATNG8:05271:05526
GATGGTAGCTCACACATAGATACAGTACTCATTCGTTTCGGAAGAGACAGGTACGTTAATAGTTAATAGCGTACTTCTTTTTCTTGTCTTTCGTGGTATTCTTGCTAGTTACACTAGCCATCCTTACTGCGCTTCGATTGTGTGCGTACTGCTGCAATATTGTTAACGTGAGTCTTGTAAAACCTTCTTTTTACGTTTACTCTCGTGTTAAAAATCTGAATTCTTCTAGAGTTCCTGATCCTGGCTCTCGTAGACAGATACTACCATCGCAATTGCCTAGTCT
+
////5::;A?AB@;;;;>=@@B@@@@@9;<<<7999A8>>5;166=;;;@=B@:;9;@:>>;;7:;=A@<599=?<:;;;;':95449@;/55<>7::<74804:;=@B@CECDCCCD@CCC?B?CCCAA;:;>AA@@>ACCCCBBBCCDCCDAAC@CBB>BC@C@CBBBCCBBB?B@@@@3@=@<;;;;;*;AABB>BCBBCCBBBC=AAAA,ABCBCACICE@CBBBA@@ACABBBBC@CCADCBAAABBBC@?@BBAABBB@BBBBBE?B>CCACDBA;;
@ATNG8:05277:05561
GATGGTAGGAGACACGTCCTACACGTCACTCATTCGTTTTCGGAAGAGACATGTACGATTAATTAAGTTAATAGCTGTACTTCTTTTTTTCTTGCTTTCGTGGTATTCTTGCTAGTTACACTAGCCATCCTTACTGCGCTTCGATTGTGTGCGTACTGCTGCAATATTGTTAACGTGAGTCTTGTAAAACCTTCTTTTTACGTTTTACTCTCGTGTTAAAAATCTGAATTCTTCTAGAGTTCTGATCTTCTGGGTCTACGCTCGTCGCGCTACCATCGCAATTGCCTAGTCT
+
225538;>?BB??;;:::.44///7---6---/)/9999+//)/)///<<<:<<<<5555:5:.4.43-45986/////<<:=>@@@@@#;96;595,55//4:/-(-5(--/7797=55655==7<<<7<066@@A://*/97729>>>@@=;;;955//0<20/0*/:)/)/9899:944.49999+:5;7;???>$4/////&//;<<99555.5999(9::99.5.55.5::99:<7<@>>?@A<ABBB=C;;;BAAA::;:::?::9>:9999899@8==8<=5449
@ATNG8:05280:05544
GATGGTAGAGTACAGTGTAGTAGACCAGAAGATCAGGAACTCTATAAGAATTCAGATTTTTAACACGAGAGTAAACGTAAAAAGAAGGTTTTACAAGACTCACGTTAACAATATTGCAGCAGTACGCACACAATCGAAGCGCAGTAAGGATGGCTAGTGTAACTAGCAAGAATACCACGAAAGCAAGAAAAAGAAGTACGCTATTAACTATTAACGTACCTGTCTCTTCCGAAACGAATGAGTACTATAGACTATCTGAGACTACCATCGCAATTGCCTAGTCT
+
>>CC?@BABBBCC@@@CCCCCCCCC@CCC@CBCB@@?@@CBCBBBB@BB@B@CCBBBBBB3B?BBBBBCCBBB>6==;;;;;*;B>B5;;;6;CCACCGCCCBBB@B@BB?BCC?BBBBCCFCCCCBBAA@D?AAAB?CBBBAAAB>B@CBA?ABBBCACC?CBBBBB?BB?BAA>AABCC=B??=?CDDD2BB?C;;;@?>?@<@;??@A<@<ABCBB>AA?@@BB?B?BBB>BBB?BBBBBBBCEDBBA@@@=AACCCCBBBC?BCBBBB?C?CC@CCC@@@
@ATNG8:05287:05524
GATGGTAGTGTGTCTCTGAGAGTAGTACTCATTCGTTTCGGAAGAGACAGGTACGTTAATAGTTAATAGCGTACTTCTTTTTCTTGCTTTCGTGGTATTCTTGCTAGTTACACTAGCCATCCTTACTGCGCTTCGATTGTGTGCGTACTGCTGCAATATTGTTAACGTGAGTCTTGTAAAACCTTCTTTTTACGTTTACTCTCGTGTTAAAAATCTGAATTCTTCTAGAGTTCCTGATCTTCTGGTATGACTAGTGTACTACTACCATCGCAATTGCCTAGTCT
+
>;@@?B<AB@;;5:;==@@ABBAAACBBBDBC@BBBD<AB@D?CBBCCBB@CCCCC@CACCCC@C@BBCCBAABE=:99:;*;B>B@AA>ABBI?BBB@BCGIAA@DD?CBCCBBBC@CBB@B?CCBA@;;;=@@BB?BCCCCCBCCDEDCCBBB?BBB@DD?C?BBDCA@ADC<@;;;;.;>B>BBBBB0ACBBB=AABCCED;;;?AFFF5CCCEIACABB?@ADEDBB@D@CBCCCB@BBC@ABBCBBBCAAABDCCCCCEC@BBBCCC8;8;C@CBBCAA
@ATNG8:05287:05532
GATGGTAGTATCTGTCTACGAGAGCCAGAATATCAGGAACTCTAGACGAATTCAGATTTTTAACATCGAGAGTAAACGATAAAAAAGAAGGGTTTTTACAAAGACTCACGTTTAACAATATTGCAGCAGTACGCACACAATCGAAGCGCAGTAAGGATGACTAGTGTAACTAGCAAGAATACCACGAAAGCAAGAAAAAGAAGTACGCTATTAACTATTAACGTACCTGTCTCTTCCGAAACGAATGATACTACTCTCAGAGACACACTACCATCGCAATTGCCTAGTCT
+
@@:;9><BBC@@;?>BBCFCCCCCCAFCC@BA000>*0)/7:899;<<<9<9<?>>>???1>:>A;;;>>>:<>;3<4//:;;;;$//(//(/;;;$//33(3333377322'2+22.5551668:>=CBBBCDDBAAC@CBBB@DAAACBBB=@?@GCCBBCCDBBB@BABBBB>AA?BBC?BBBCC>A@@;99998(8?=A>@?BBCBB<?<?BB@=A=BBGAA?A;;;ABB>B@BCC?CBB?BDCCCCBBCBBBBBBDCCCCD;:;BD>A????@@D@BB@BBBAAB
@ATNG8:05251:05580
GATGGTAGCACGAGTCACTCATTTCCAGAAGATCAGGAACTCTAGAAGAATTCAGATTTTTAATCACGAGAGTAAACGTAAAAAGAAGGTTTTAACAAGATCTCACGTTAACAATATTTGACAGCAGCACGCACACAATCGAATCGCAGTAAGGATGGCTAGTGTAACTAGCAAGAATACCACGAAAGCAAGAAAAAGAAGTACGACTATTAACTATTAACGTACCTGTCTCTTCCGAAACGAATGAGTAACGTGTGCGACGTGTCTCCTACCATCGCAATTGCCTAGTCT
+
----3888=8:<665<;:99444)4.4498555555.5.55;::99455.57;<:44444$47<556?<?@?A@@<BBBBBBB1BB=?<?AA-937=39773<773::4:433,/555(--,,22,,-//.568555699=B588@888?>9>1;8A=AA??888@;??CCAA>AA<A>><@?=><1:;:4:::::+::6;;:;>@?>??8<8<:::;>9;6///176;9<<</5.29>7=791555755/596668<=778>;;;>@8>=@<@768==8==@?:??>;;;
@ATNG8:05274:05574
GATGGTAGCGCATATCAGCGCAGCCCAGAAGATCAGGAACTCTAGAAGAATTCAGATTTTTAACACGGAGAGTAAACGTAAAAAGAAGGTTTTACAAGACTCACGTTAACAATATTGCAGCAGTACGCACACAATCGAAGCGCAGTAAGGATGGCTAGTGTAACTAGCAAGAATACCACGAAAGCAAGAAAAAGAATTACGCTATTAACTATTAACGTACCTGTCTCTTCCGAAACGAATGAGTACGAGAGTCAGAGCAGAGCTACCATCGCAATTGCCTAGTCT
+
@A@@7?;;BCGECCCCFA@@AB@@@:@DD=B@>=99.549AA>BBB=><49237455555$/499//)//;;/55)5944444$4;.4.555&5<<7>>@@CCCCC?B@@@<@;;7;CBCBB@AACBBCCCCCACCCC@BBBC@@AA4:5;;;5;CCBBCCC@BBBBAB?BB?BBB?BA?@>6>:949BBBB3AA;?<?BAAACA=A9>>00*05:;@0;6;A??AAA>A@AAA<AA@;??AAAABBBBCAABCBBB::8BA?@AA799A?<@7;5;A>BABCBA
@ATNG8:05275:05617
GATGGTATAGTACAGTGTAGTAGACCAGAAGATCAGAACTCTAGAAGAATTCAGATTTTTAACACGAGAGTAAACGTAAAAAGAAGGTTTTACAAGACTCACGTTAACAATATTGCAGCAGTACGCACACAATCGAAGCGCAGTAAGGATGGCTAGTGTAACTAGTAAGAATACCACGAAAGCAAGAAAAAGAAGTACGCTATTAACTATTAACGTACCTGTCTCTTCCGAAACGAATGAGTACTACTCTCAGAGACACACTACCATCGCAATTGCCTAGTCT
+
??AD@EDAABBBCBAADBCDCBACC?ABB?BBCAABB?BCCBBAB?BE@D?BBBBAAAA2@?BBBBBAAABBB9A>;;;;;*;C>C:AAA9BCC?BAAADCCDDAF@CB>CBD@C?@?BCDCDCCDBBBCB@BBBB@BBCBBBA@=A?BAA?BCBBA:9:=@BBAAA@BA>@?9377333,38<69==<=,9:48<@@AA@@A3917;::/807<A@@?B::9?==3939>?:BBB?CCCBBCCCBDBDDCCCBB?@>>>?@?A<A;;;=A>B?AA=AAA??@
@ATNG8:05284:05573
GATGGTAGAGTATGCATGTGTATCTCCAGAAGATCAGGAACTCTAGAAGAATTCAGGATTTTTAACACGAGAGTAAACGTAAAAGAAGGTTTTACAAGACTCACGTTAACAATATTGCAGCAGTACGCACACAATCGAAGCGCAGTAAGGATGGCTAGTGTAACTAGCAAGAATACCACGAAAGCAAGAAAAGAAGTACGCTATTAACTATTAACGTACCTGTCTCTTCCGAAACGAATGAGTACGAGAGAGCACACGTGTCTACCATCGCAATTGCCTAGTCT
+
5-./6<<=====5555599555555<5;;?8544444.4.4<:455:6:939)///)/9;;;+=6;;;;9<55559)56<<??1<<:>:>>>09992/-----/7:5:+//)///)/::/66BC669AAADAA<;<;=9>@:96>==7=9@5515::9555;744554:63404;:5:4338/33333333&/8(////96733,3,399;15,2255/)////:792;5::=255;7;;:999:344:;88A9>>774B==<9838/----(-3//)/49444
@ATNG8:05287:05583
GATGGTAGAGTATCATGTGTATCTCCAGAAGATCAGGAACTCTAGAAGAATTCAGATTTTTAACACGAGAGTAAACGTAAAAAGAAGGTTTTACAAGACTCACGTTAACAATATTGCAGCAGTACGCACACAATCGAAGCGCAGTAAGGATGGCTAGTGTAACTAGCAAGAATACCACGAAAGCAAGAAAAAGAAGTACGCTATTAACTATTAACGTACCTGTCTCTTCCGAAACGAATGAGTACACACTCTCATATGACACTACCATCGCAATTGCCTAGTCT
+
99559=;?C@A;==B;9:D:99BAA=@@A=ACBBBB?B?BBBCDDD@CC?B?BCB>????1?@DCCBCDCCAA@:@@9::::*;B>B=AAA8ACFADBBBCBBBC@B?BB?BBB@BAABCCCCCDDBBCCCC@CBCB?CCCCBBBC?B?B@@<@CCCCCBC?CCABCA?AA?@@@<==CCC9B8858AABB3BC?BBBBBBBBB?B?BBAA<>;>@CCC@BCCBABB@B@CCD>DBB?BBCCCCCCB@@ACCCBBBBBBBBBBBB@D999AA@C?CB@CCECBB
@ATNG8:05291:05596
GATGGTAGAGAGACTGTAGCGCACCCAGAAGATCAGGAACTCTAGAAGAATTCAAATTTTTAACATCGAGAGTAAACGTAAAAAGAAGGTTTTACAAGACTCACGTTAACAATATTGCAGCAGTACGCACACAATCGAAGCGCAGTAAGGATGGCTAGTGTAACTAGCAAGAATACCACGAAAGCAAGAAAAAGAAGTACGCTATTAACTATTAACGTACCTGTCTCTTCCGAAACGAATGAGTACAGAGAGTACGATATGTCTACCATCGCAATTGCCTAGTCT
+
;<@A?BAABD<;:BB==BBCBBAAA8@DD7;=@@@@4945?>4;9<:>=5<<999.7<<<'<:?844?9;;;88;.;=77777$7>:>3988&73;4:@=BAAA@@;@>BB=;;;<??AAAAAABC;::878?;??>?<;;;<<<//,/6;;B@CBB??;;;7;AAA??<?C?ABB>??BBC<A>@;:9999(86/5<:=;<>><<@<9;;;5;5;=>>><>?@?AA@6;6;??8>DD?AAAB998BBCCCA>>>A>>?=====>>5;;@>>==D:==9;;:=>;
@ATNG8:05291:05617
GATGGTAGCTCTGCTCTGACTCTCGTACTCATTCGTTTCGGAAGAGACAGGTACGTTAATAGTTAATAGCGTACTTCTTTTTCTTGCTTTCGTGGTATTCTTGCTAGTTACACTAGCCATCCTTACTGCGCTTCGATTGTGTGCGTACTGCTGCAATATTGTTACGTGAGTCTTGTAAACCTTCTTTTTACGTTTACTCTCGTGTTAAAATCTGAATTCTTCTAGAGTTCCTGATCTTCTGGTGTCTGATCTGTATCACTACCATCGCAATTGCCTAGTCT
+
99557<;;<<<5;5:====AA:A.----8-/48<<99049.47<<@BBBB@CC<9;?B>B=>??C?AABB665<@59:;;;*996;999/55==:;<;8<<=999>>;5;:=>=566466>:>7?;;665<=9??;A?B?@@B::9CA@?BB9:9?>>:6<:)//87555:77)//<<8<590/////$////:/5555555555:>@@299///)/)/;49;><><<052499:<<255?195<<<<<?@=..--5//5<>8=554::.303:6834433
@ATNG8:05292:05604
GATGGTAGGCGTGTGAGAGTCTGCCAGAAGATCAGGAACTCTAGAAGAATTCAGATTTTTAACACGAGAGTAAACGTAAAAAGAAGGTTTTAACAAGATCTCACGTTAACAATATTTGACAGCAGTACGCACACAATCGAAGCGCAGTAAAGGATGGCTAGTGTAACTAGCAAGAATACCACGAAAGCAAGAAAAAAGAAGTACGCTATTAACTATTAACGTACTGTCTACTTCCGAAAACGAATGAGTACGAGAGTCAGAGCAGAGCTACCATCGCAAATTGCCTAGTCT
+
9:557=<C;96;@@@>A:90////)/:::@BBCBA<A7;;@@;;;;==9>8>?;;::::':::88344::;==19986666'//(/0669&/(/606--//6666817633.2666'2223/-------233999:>>8:6>::99:222)227780558:==77375767;6;@:?:;7:<@<:0=8945=AAAA&;505?7679==78=1679:3:36:6///9///522.5.2222&2772755522266666222852229222799.5225225'237725559=2
@ATNG8:05250:05643
GATGGTAGCTCTGCTCTGACTCTCGTACTCATTCGTTTCGGAAGAGACAGGTACGTTAATAGTTAATAGCGTACTTCTTTTTCTTGCTTTCGTGGTATTCTTGCTAGTTACACTAGCCATCCTTACTGCGCTTCGATTGTGTGCGTACTGCTGCAATATTGTTAACGTGAGTCTTGTAAAACCTTCTTTTTACGTTTACTCTCGTGTTAAAAATCTGAATTCTTCTAGAGTTCCTGATCTTCTGGGTGCGCTACAGTCTCTCTACCATCGCAATTGCCTAGTCT
+
49447<<<B<<?@?@CB;::;956;:55<@;;2:AA>>CC@C@CBBBBBB@DDAAA?A?ADEE@C@CCDECCCCC?@?@@@0??;A@AA=ACCC?BBD@FF?;;;CBF@CBBBCCBD?CBB?B@CBCBBBBB?BBCC@DCCCCCCCCBBBBCCDD@@@A@CC?B?BBDBBCCCC?BAAAA7A>E5;;;;;*;BCCF?CBBABECA@A=AAAA0ADBCBADACB@BBBBBBB@B@AAABAB=@:;;6;BB@@@BBBBCCCCBBBCC@CA@@CEAE?BB@CCCBBB
@ATNG8:05260:05651
GATGTAGGCACTGCGCACACATCCCAGAAGCATCAGGAACTCTAAGAAGAATTCCAGATTTTTAACACGAGAGTAAACGTAAAAAGAAGGTTTTACAAGACTCACGTTAACAATATTGCAGCAGTACGCACACAATCGAAGCGCAGTAAGGATGGCTAGTGTAACTAGCAAGAATACCACGAAAGCAAGAAAAAAGAAGTACGCTATTAACTATTAACGTACCTGTCTCTTCCGAAACGAATGAGTACACACTCTCATATGACACTACCATCGCAATTGCCTAGTCT
+
844/988,////79445:=666;A4;::4////79;8?:;<<//)/7279(-)-(----888)71777:<<;;373*7745555$5<8<<@DD9BCCBCCCCCBA@@?B?BB?BBB?AABBCCCCCDDCBBBCC?BBBA=@>@@@@AA>A?B@@?ACCCCCCC?BBBBAA=??9?A@9>>>>>8;<<999:9::%:><<=;=AAA>;,/,/3:<)/,/;A@A=BA???@@;?;?AB=BBC?BBBBCCCBBAAABB@@@BACBBACCCC@F::9AA?A??@=@BBDBB
@ATNG8:05262:05625
GATGGTAGTATCTGCACACTCTGTCCAGAAGATCAGGAACTCTAGAAGAATTCAGATTTTTAACACGAAGAGTAAACGTAAAAAGAAGGTTTTACAAGACTCACGTTAACAATATTGCAGCAGTACGCACACAATCGAAGCGCAGTAAGGATGGCTAGTGTAACTAGCAAGAATACCACGAAAGCAAGAAAAAGAAGTACGCTATTAACTATTAACGTACCTGTCTCTTCCGAAACGAATGAGTACGTGTGACGTACGTGAGCTACCATCGCAATTGCCTAGTCT
+
555;7<<BBBB@<<666<;::666;7<=<9;;655<494777///<7;9383///77;;;+74/////)/998;;5/46;?>?+==:<8===2AAC@CCCBBBB;;8;?BB?CCB?BAA@@@AACCCCCECCB?C;<;>AABBBCCC=A>A;;69C>?@B??8::>0//6:;<?B=6::;;;29//*/>??@0@B<BBAABB888;?:=<76087<<@@@=@@==:;;*0*0::36<85:;BB@@?BBBCBBAAA@A@ABBABBBB@BAAACE@E@??=?BBBAA
@ATNG8:05273:05653
GATGGTAGCTCGCTGATGATATCTCCAGAAGATCAGGAACTCTAGAAGAATTCAAGATTTTTTAACACGAGAGTAAACGTAAAAAAGAAGGTTTTACAAGACTCACGTTAACAATATTGCAGCAGTACGCTCACAATCGAAGCGCAGTAAGGATGGCTAGTGTAACTAGCAAGAATACCACGAAAGCAAGAAAAAGAAGTACGCTATTAACTATTAACGTACCTGTCTCTTCCGAAACGAATGAGTACTACTCTCAGAGACACACTACCATCGCAATTGCCTAGTCT
+
----(----8<<::;9555;;666?:A;;16695555:5455444<387163--(-------#-3688;;:::::=333/77777$//)/3999.<<>8<A>@>>>;;6:=CCACCC?@AABCDCCCGDAAACCCABBBB@B@@?CAAA>A@B<<8;@@CCCAA>ADBABB?BB?BCB=@?A>=6:7758CFEF3AB<??CCCBB??3818=>>8=:==ABB?BAAABAA=@=??A;AEF?BBBACCCCCDBBBCCBBBBB?===>@@=BB?;;?6:5::6:BBB>?
@ATNG8:05274:05655
GATGGTAGAGAGAGCTCTCTCATCGTACTCATTCTTTTCGGAAGAGACAGGTACGTTAATAGTTAATAGCGTACTTCTTTTTCTTGCTTTCGTTGGTATTCTTGCTAGTTACACTAGCCATCCTTACTGCGCTTCGATTGTGTGCGTACTGCTGCAATATTGTTAACGTGAGTCTTGTAAAACCTTTCTTTTTTACGTTTAACTCTCGTGTTTAAAAATCTGAATTCTTACTAGAGTTCCTGATCTTCTGGCGCTCTGTCACGTCATCGCAATTGCCTAGTCT
+
444:3:8@@>9:5<<::566;;=>>;666>>>:@>>=+;9.4.4;;;944.44555.5.55557=9=:0//;7//,/;;;;+/07CA@A9A;;.:4;5404<:>55555.4<<99:;;6:88486;9966///0668=7>??=77;=?::9;65591555/./(..3358666680228==*5+22'222222#2799<0<+/../.3338=3;;;;*7585938166.228<C???:>7;;9===9;<=67/////99;@@8:;?>;9//(/5//*/<<=@7
@ATNG8:05279:05636
GATGGTAGTATATCGCGTCGCTATCCAGAAGATCAGGAACTCTAGAAGAATTCAGATTTTTAACACGAGAGTAAACGTAAAAAGAAGGTTTTACAAGACTCACGTTAACAATATTGCAGCAGTACGCACACAATCGAAGCGCAGTAAGGATGGCTAGTGTAACTAGCAAGAATACCACGAAAGCAAGAAAAAGAAGTACGCTATTAACTATTAACGTACCTGTCTCTTCCGAAACGAATGAGTACGTGTGACGTACGTGAGCTACCATCGCAATTGCCTAGTCT
+
BAAA<@<B??ABCBBBAAABABCCB@BAB?BDCBBB=A;AAC<;;B@CC@C@A?@<;;;;*;<@AACCDCB::9.9=;;;;:$9<<=??C?9CCCAEBBBCCDBA<A?@@=@CC@CCBCBBBBDDCCBBBBC?CBBB<@@BCABAB@C?B??=@FDBBBCB?BAACCC=AC?DBB>AABBE>BBB=@AABB3BC?ABCCB@@@A;@5=>AA7:7:AA@@>@BAAACB?C?BBB>BCC?DDBCCCDBBBBBBBBCBBBABBCDCBB?B???BB@C@AA>ABBBBB
@ATNG8:05279:05662
GATGGTAGCACACGGAGATCTCATCGTACTCATTCGTTTCGGAAGAGACAGGTACGTTAATAGTTAATAGCGTACTTCTTTTTCTTGCTTTTCGTGGTATTCTTGCTAGTTACACTAGCCATCCTTACTGCGCTTCGATTGTGTGCGTACTGCTGCAATATTGTTAACGTGAGTCTTGTAAAACCTTCTTTTTACGTTTACTCTCGTGTTTAAAAATCTGAATTCTTACTAGAGTTCCTGATCTTCTGGTGTCTGATCTGTATCACTACCATCGCAATTGCCTAGTCT
+
44445;888<@@00)////;<<<<<<<=<=<<<7:9;9,5<49166;>>FG>ABBCB;@;@B@=8=7;;==<<=<<7>;898';9283333&3::=5>9>9?A@@?@>9:3778=><>>?BAA?B>BB>985<;:AA??==>>A@@@?===@>8//61///777175=======AA8<8888(74<7<<>>?/??CCB:;;;;:9=>888-8?>>/?;;;:6:7<;-//666;??=A<BAAAAA<BAA=;;;>><====>=@@===>==9=?===>;>;??<>>=?;:
@ATNG8:05281:05651
GATGGTAGCGCGACACAAGATACAGTACTCATTCTGTTTCGGAAGAGACAGGTACGTTAATAGTTAATAGCGTACTTCTTTTTTCTTGCTTTCGTGGTATTCTTGCTAGTTACACTAGCCATCCTTACTGCGCTTCGATTGTGTGCGTACTGCTGCAATATTGTTAACGTGAGTCTTGTAAAAACCCTTTCTTTTTTACGTTTTACTCTCGTGTTTAAAAAATCTGAATTCTTCTAGAGTTCCTGATCTTCTGGGTGTATCAGCGAGTATCTACCATCAATTGCCTAGTCT
+
4444.4:///------/2///56699;99555.55555)55.5.5<=>@=C<B@<<;07-43996;9<<;@;;9;;6333333#3:49:;=4;:;;7;55.55.55444949:594544.55<<@==BCCBBBC?CA9:7;BBCCEBCBBBBA;:;?9?;;5:@>A=@@;;955:;5:55555$55)55)555555#5;AAAG2?<<;>>99555)44444#44477272//)//7/444.45:546<;5:495,5<@@?999559:BA@@@?@6::@;6<155.5::555
@ATNG8:05286:05637
GATGGTAGGAGCGAGTGTGTATACCAGAAGATCAGGAACTCTAGAAGAATTCAGATTTTTTAACACGAGAGTAAACGTAAAAAGAAGGTTTTACAAGACTCACGTTAACAATATTGCAGCAGTACGCACACAATCGAAGCGCAGTAAGGATGGCTAGTGTAACTAGCAAGAATACCACGAAAGCAAGAAAAAGAAGTACGCTATTAACTATTAACGTACCTGTCTCTTCCGAAACGAATGAGTACGATGAGAGAGCTCTCTCTACCATCGCAATTGCCTAGTCT
+
;:5;9::?>=94445599555555.55>6;<?BBB@C?:=9---50--(-3998333333#3-3334:999333(3345>>>*66158===0><<7;;@@@;<00,/4876<;<9=>?>@C>A>@BA@??@@;?@AA>AAAAAAAB<@<@@@=@BBAABAA<??@@??;>@;@BB?B@@@?279=9>ABBD3AB>B===@@@??;>5;;:>:>:>>AAA=ABAAA@A<@:999+7994>@@@@BBBB???D>>>===;;;>>=98158556;6;6@B?BBBC?>
@ATNG8:05288:05663
GATGGTAGCGCACACATAGATACAGTACTCATTCGTTTCGGAAGAGACAGGTACGTTAATAGTTAATAGCGTACTTCTTTTCTTGTCTTTCGTGGTATTCTTGCTAGTTACACTAGCCATCCTTACTGCGCTTCGATTGTGTGCGTACTGCTGCAATATTGTTAACGTGAGTCTTGTAAAACCTTCTTTTTACGTTTACTCTCGTGTTAAAAATCTGAATTCTTCTAGAGTTCCTGATCTTCTGGACAGAGTGTGCAGATACTACCATCGCAATTGCCTAGTCT
+
A9;99>>CBBCCCBBBCBCCEBAAAAA?@>AB>@A@B;A@65.599<<<>:C>996<@9==BB@B@BD@A;;;B@=;;<<.4?99::=?6@9>;<A<C@CC>???BBCADEFCCCCC@CCC@C?CCCCCCCC?BBCC@CCCCCBBBCECCCBBBB@CCC@CC@C?CCCCBBCBB=A:9:9-:=?=::999*:BBBC>DCCCCCCBBB=AABA0ACBBF@CADIBCBBCCCC@C?CCCCCC>BBB@CDCCCDDDCCCCCCCDCBBB?B:::BA;@<@@<@BCAAA
@ATNG8:05291:05626
GATGGTAGAGTATCATGTGTATCTCCAGAAGATCAGAACTCTAGAAGAATTCAGATTTTTAACACGAGAGTAAACGTAAAAGAAGGTTTTACAAGACTCACGTTAACAATATTGCAGCAGTACGCACACAATCGAAGCGCAGTAAGGATGGCTAGTGTAACTAGCAAGAATACCACGAAAGCAAGAAAAAGAAGTACGCTATTAACTATTAACGTACCTGTCTCTTCCGAAACGAATGAGTACGTGTGACGTACGTGAGCTACCATCGCAATTGCCTAGTCT
+
948839555==956666=?>A:69=.544.4;<<==A:>BAACHD?AB6;7;;;9A@?@+;7;>;?;:;:;;;,955555&5949.555&555.5;99?A>:;6:=AA?BBB?BBAA@A?BCCCCCCBAA@CBBC@BBAB::::5;?CBD?DCDCCCBB?AACCBB>AA?:::;>99:B,89;3;7777'8;6::<=@??@@:?<:98A=A=AACCCAC;;;=00*0+0;;3:>>8>:99AABBAAAABBBBCDBCBBAAABB899???A?B@CC=???C??
@ATNG8:05295:05629
GATGGTAGTGTGTCTCTGAGAGTAGTACTCATTCGTTTCGGAAGAGACAGGTACGTTAATAGTTAATAGCGTACTTCTTTTTCTTGCTTTCGTGGTATTCTTGCTAGTTACACTAGCCATCCTTACTGCGCTTCGATTGTGTGCGTACTGCTGCAATATTGTTAACGTGAGTCTTGTAAAACCTTCTTTTTACGTTTACTCTCGTGTTAAAAATCTGAATTCTTTCTAGAGTTCCTGATCTTCTGGAGATATCATCAGCGAGCTAATCGCAATTGCCTAGTCT
+
;4;4.4:89944445;9966=AAAABBC@@00)/888/9;7;055;;@AB=?=>:5.5.5555168<<>>><<;;165>>?+;;49455)99=;9=<@259299==>@;@>>A@=BB:@??4949:;9BBAC@DCCC?;;;AA@A@@@B@@@BBB8;:A=A?=@;@@@ABBBCC>@@@BB4@?B899BBC,@@:::.5==@BB==9;.5555$5445<7<7544)4;;>@=B:B:B>;?;><;?E7A;@??AA@AA@A@@A;::9<?995=5:5;;=@B@???
@ATNG8:05250:05715
GATGGTAGCGCACACATAGATACAGTACTCATTCGTTTCGGAAGAGACAGGTACGTTAATAGTTAATAGCGTACTTCTTTTTCTTTGCTTTCGTGGTATTCTTGCTAGTTACACTAGCCATCCTTACTGCGCTTCGATTGTGTGCGTACTGCTGCAATATTGTTAACGTGAGTCTTGTAAAACCTTCTTTTTACGTTTACTCTCGTGTTAAAAATCTGAATTCTTCTAGAGTTCCTGATCTTCTGGGATGTGTGCGCAGTGCCTACCATCGCAATTGCCTAGTCT
+
--//1////4499<9>;?;;;666=;;;;=9939444)4;.5.9<<=;9:16;;;B:B?BB@A<@5;599;<55/277777'///(//9:.7899.559.559>>=>>@7<A===<>>:9:;=A=BC;;;BBD=@@BB?BCBBBCBBBDCC@@@BB>BBB@BB>B?B@A@@<<<@:9;>>>+=7@499999(5>>@<8<=@9559959.5<<=+>;;9999:;;=A@C?999;?;?<;996?600D8A000====@@@996=<>==2/0/--8(-(/74::@;;?
@ATNG8:05257:05708
GATGGTAGGCACTGCGCACACATCCCAGAAGATCAGGAACTCTAGAAGAATTCAGATTTTTAACACGAGAGTAAACGTAAAAAGAAGGTTTTACAAGACTCACGTTAACAATATTGCAGCAGTACGCACACAATCGAAGCGCAGTAAGGATGGCTAGTGTAATTAGCAAGAATACCACGAAAGCAAGAAAAAGAAGTACGCTATTAACTATTAACGTACCTGTCTCTTCCGAAACGAATGAGTACATAGATATACGTATAGCTACCATCGCAATTGCCTAGTCT
+
=>CC?A<;6;:////::;555:555)5<=8=@>=:9769;;?9;9@<@@=A=;;995>>A+>:CB<;;;>==BB<=<<<:::(55.59>>>1;661666=<<<::5>;?@?BEF@CCBDCCCCCCCCCCCCB@BBBC@AA@CCCCC?B@BCB?BDBBBABB=?=?BBB?BB?BBC?B@==?79/00/>??@0==<ABB>>>@;95:=?AAB?C=@@BBD=@????AB@B?BCC=BDD@CBCCAABBBBB???AA???BAAABA9939:99BB?C@AA>ABBBBB
@ATNG8:05268:05717
GATGGTAGGCGACATACATACGCGCCAGAAGATCAGGAACTCTAGAAGAATTCATATTTTTAACACGAGAGTAAACGTAAAAAGAAGGTTTTACAAGACTCACGTTAACAATATTGCAGCAGTACGCACACAATCGAAGCGCAGTAAGGATGGCTAGTGTAACTAGCAAGAATACCACGAAAGCAAGAAAAAGAAGTACGCTATTAACTATTAACGTACCTGTCTCTTCCGAAACGAATGAGTACGATGAGATCTCGTGTGCTACCATCGCAATTGCCTAGTCT
+
;;545<:;7<;6;B=>?GDCA@@DD;;=C?A@A@BB>B=@@D??@C@BA?B?9:8=?==?.@=@A@CCCBA:;;.98;;;;:':@;=4999&9>>=A@@ADDDFF@C@BB@BCC@CBBBCBBCCDEABBCCB?BBBC@CCBBCCCC?CAC@@?@BACCCDC?BBAAAA?BC?AAB?AABBA9?==999999(9@>A?@?CCCBB?C<??B?<?;@?BBB@CBBBAAA>A@BBB=CCC@BBABDCCBBBC???AAACC>>>;<;AA=A>=>=D@C?BB?CDDBBB
@ATNG8:05271:05685
GATAGGACGAGCGTCTGAGAGGTACTCATTCGTTTCGGAAGAGACAGGTACGTTTAATAGTTAATAGCGTACTTCTTTTTCTTTGCTTTCGTCGTATTCTTGCTAGTTACACTAGCCATCCTTACTGCGCTTCGATTGTGTGCGTACTGCTGCAATATTGTTAACGTGAGTCTTGTAAAACCTTCTTTTTACGTTTACTCTCGTGTTAAAAATCTGAATTCTTCTAGAGTTCCTGATCTTCTGGTGAGATATGCATGATGCTACCATCGCAATTGCCTAGTCT
+
@ABCD@BDBBBABCCFBBCCC?BADCCAA<A@CA<BB@B@AAACDCC@BBB;;;0;=@BBC?C@CCBDA99;A=A@@??,9:9)4944)49>;BBBB?BB89;ABCCACCDBBBCC@CBB?B?CBBBBC@@<@BBC@DCBBCBCBBBBBBBCCC@AAA?CC@C@BABBBCCBB>B;;;<.;>C=AAAA@,ABAAB7;<ABBBBBCC@CDDD5EBC@A?A@BB?BAAAA;;6:;?@BBCC?DAD@CBCCCCCBBBBCCCBCDC@@=@???BC?CAA@>@BBBBB
@ATNG8:05271:05704
GATTAGTATAGAGCTCTACATAGTACTCATTCGTTTCGGAAGAGACAGGTACGTTAATAGTTAATAGCGTACTTCTTTTTCTTGCTTTTCGTGGTATTCTTGCTAGTTACACTAGCCATCCTTACTGCGCTTCGATTGTGTGCGTACTGCTGCAATATTGTTAACGTGAGTTCTTGTAAAACCTTCTTTTTACGTTTACTCTTCGTGTTAAAAATCTGAATTCTTCTAGAGTTCCTGATCTTCTGGATATGAGTGACTCGTGCATCGCAATTGCCTAGTCT
+
?@8494444456>===??==;;;;;;;BCC@CCCD?DD@B?;;;BBCB@BBBAA6;49?==;?=??;BA@=<@7BC?>?+?=883787&3;8828882<C@BBBBCD<?@??BB>B;?@A=D8<=A@@:::=B>>=:>>>>;<///668///7715553//(/356878//)/9688;>>/;7:;AADCD.:;===5=;>8808;:8<18787(787996<9<=8=??===B:=9=?>>?A<>=>=A>>>A?>===>>===@;;7<<9:17+//5766<??
@ATNG8:05277:05702
GATGGTAGGCGACATACATACGCGCCAGAAGATCACGAACTCTAGAAGAATTCAGATTTTTAACACGAGAGTAAACGTAAAAGAAGGTTTTACAAGACTCACGTTAACAATATTGCAGCAGTACGCACACAATCGAAGCGCAGTAAGGGTGGCTAGTGTAACTAGCAAGAATACCACGAAAGCAAGAAAAAGAAGTACGCTATTAACTATTAACGTACCTGTCTCTTCCGAAACGATTGAGTACGTGTCGACGTGTCTCCTACCATCGCAATTGCCTAGTCT
+
////39771/54:<<;;;<@@@@>@;@><8;;;;>56616<<;;9:377)/)/0/99999'97<;?;BCCCCHF<EA;;;;.;A=A=BBA8BAB=BAAAAABBB?C=;;:;CC@BBBCCCCCBBBABABCC?CCCC@BBBB@@@B<AA8;;5<<BBCDFI@BCBCBB>@@@BBB?CCDDH>A@?<:::::):@>A:9;A::<?=@=@@BB>A::;BBB?BBBABBB?BAAAA=A;<<?<;;ACBBBBBBAAAABBCCCC@BBB?BAAAAA=@;??>BBCCBB
@ATNG8:05280:05719
GATGGTAGAGTATCATGTGTATCTCCAGAAGATCAGGAACTCTAGAAGAATTCAGATTTTTAACACGAGAGTAAACGTAAAAGAAGGTTTTACAAGACTCACGTTAACAATATTGCAGCAGTACGCACACAATCGTAGCGCAGTAAGGATGGCTAGTGTAACTAGCAAGAATACCACGAAAGCAAGAAAAAGAAGTACGCTATTAACTATTAACGTACCTGTCTCTTCCGAAACGAATGAGTACTGTATCTATGTGTGCGCTACCATCGCAATTGCCTAGTCT
+
>>>C?@;;>><<=<<<<=>966@BB4:5505=><==?C>ABBCCCC?@@;A5;;?::999$94=55555>>===095:999*5A9>.:99&555.5?B>BDCCB<@=@@=@CB=@AA:;9BBBCDBBAABB?B;;;;;;BAAA@@<@?BCC@BBBBBAAA?BCBBBA=@A>???;>>999+9<>;>@@AA2>@=?///==97;<A<?>>><@<>>CBB>A@@A@AA=B<<;;0:>?=BCBBCCBAAAF@@?BCBBBAAAAA???>AA@@@B=A=AB?BBCCBB
@ATNG8:05290:05715
GATGGTAGGTGCACATGAGTGTATCCAGAAGATCAGGAACTCTAGAAGAATTCAGATTTTTAACACGAGAGTAAACGTAAAAAGAAGGTTTTACAAGACTCACGTTGACAATATTGCAGCAGTACGCACACAATCGAAGCGCAGTAAGGATGGCTAGTGTAACTAGCAAGAATACCACGAAAGCAAGAAAAAGAAGTACGCTATTAACTATTAACGTACCTGTCTCTTCCGAAACGAATGAGTACGATGAGAGAGCTCTCTCTACCATCGCAATTCCTAGTCT
+
;;@B?BCB?C??@@BA@AABBBBBCACCC@CBBB@@<@=@BCCGDDACC@B?A@BCCJCD5B?;;;BBBBCCCC;B@;;;;;*<B>B<@@A8@CB?CCCBBCCBB8;;@A????@BAABCBBBBCBBB>>>><>@AA?BBBCC@@@?C@BBB?BBBBBAAA@CB@::;;>:7///)/////)/67665555(5:4:222;;9;A7;779==28387===<@===BCC@B?CCC?BBB?@@?BDBACB;::CHCCBBCCCB???BB=A??;=@=B=A:==@A@B
@ATNG8:05291:05699
GATGGTAGCGACACATAGATACAGTACTCATTCGTTTCGGAAGAGACAGGTACGTTAATAGTTAATAGCGTACTTCTTTTTCTTGCTTTCGTGGTATTCTTGCTAGTTACACTAGCCATCCTTACTGCGCTTCGATTGTGTGCGTACTGCTGCAATATTGTTAACGTGAGTCTTGTAAAACCTTCTTTTTACGTTTACTCTCGTGTTAAAAATCTGAATTCTTCTAGAGTTCCTGATCTTCTGGCTCTCGTAGACAGATACTACCATCGCAATTGCCTAGTCT
+
@??:9><BBBBC;;:CCDDCCBBBBBAAB;::;BBE>DC?B@BBBCCCC@DCCCC@C@CCCC@C@CCCCCCB@@=:9999*9@=@@@D>CEECACCC@BB@BBBCBC@BBBBBCBC@CCC?B?BBCCBBBB?BCBB?BCCCBBBCCCCCCCAAA?BBB>AA@C@CCCDDDCBA;A;;;;.<>C>;<;;<*;BBBC?CCICDCCBB?49;9;';?@AA<A>BDACCCBBBC@C@BAAABB?A::::CB@BCBBCBCBBEBBBBCC>@@AABD@C>BB@CDEBBB
@ATNG8:05248:05721
GATGGTAGGTGCACATGAGTGTATCCAGAAGATCAGGAACTCTAGAAGAATTCAGATTTTTAACACGAGAGTAAACGTAAAAAGAAGGTTTTACAAGACTCACGTTAACAATATTGCAGCAGTACGCACACAATCGAAGCGCAGTAAGGATGGCTAGTGTAACTAGCAAGAATACCACGAAAGCAAGAAAAAGAAGTACGCTATTAACTATTAACGTACCTGTCTCTTCCGAAACGAATGAGTACGATGAGAGAGCTCTCTCTACCATCGCAATTGCCTAGTCT
+
////5::;60549999;;<@BCCBB?BBB?;;9>??5:7:@BBC;;7;C5;8;AABCCCB5B@CCCCDCCCCAA:@AABBCB0BC@B>BBB7BBC@BBBBBBBDD?C?CC@BBB?BABBCCCCCCCBCCCCC@CBCC?CBBBBCCC?C@C@?=@CCCCDBB?BCCBBA?CC?AAA?CBBBC<AAB?BCDDC2CC?AABBCBBBB<>;;=??;@<??BCD@CCCBBCB@B?BBB>BCC@BBBBBBCCABACDAAADB@@>>>BBBB@D876?A:>;@@=@BB:::
@ATNG8:05261:05745
GATGGTAGTGTCATATGAGAGTGTGTACTCATTCGTTTCGGAAGAGACAGGTACGTTAATAGTTAATAGCGTACTTCTTTTTCTTTGCTTTCGTGGTATTCTTGCTAGTTTACACTAGCCATCCTTACTGCGCTTCGATTGTGTGCGTACTGCTGCAATATTGTTAACGTGAGTCTTGTAAAACCTTCTTTTTACGTTTACTCTCGTGTTAAAAATCTGAATTCTTCTAGAGTTCCTTGATCTTCTGGACAGAGTGTGCAGATACTACCATCGCAATTGCCTAGTCT
+
7778+//:966----8:;>>000==:0/0//-06599///)/)////5557<>>=<8<1665>:>799/-,,,,,(-5999+888+/4==3::<<.55727;)/////55)5;99:/--0---(-097/66;>=9=555.55555555;:99;555=9===8==05.4:////:77299999&5.55:<===+=555;2:/-------/7<<<=)77://)/4::8=999944.4.4.445447::<9;;;;99;555555:<9::5506;;=>>:A;@@155//--
@ATNG8:05262:05738
GATGGTAGCGCGACGAGCGTAGACCCAGGAGCATCAGGAACTCTAGAAGAATTCAGATTTTTAACATCAGAGAGTAAAACGATTAAAAAAAGAAGGGTTTTTACCAGACTCACGTTAACAATATTGCAGCAGTACGCACACAATCGAAGCGCAGTAAGGATGGCTAGTGTAACTAGCAAGAATACCACGAAAGCAAGAAAAGAAGTACGCTATTAACTATTAACGTACCTGTCTCTTCCGAAACGAATGAGTAGTGTGCGACGTGTCTCCTACCATCGCAATTGCCTAGTCT
+
544;344444444;;;;;666<99;)//)////5554.479984448.3328533454===+<7;;:77733333777+7333,333333"3838828;::'..(......5222+2277,225288;7888<@<<<?37:@:;:;:17::999=>9>8655,5A99>==;355555739938::.55767)57745666,284:555555587=39:::59285:5505:888/0)/)///(/9:6::;88///////;;73388333,377066555=6A588:;<9A<;
@ATNG8:05283:05752
GATGGTAGTGTCATATGAGAGTGTGTACTCATTCGTTTCGGAAGAGACAGGTACGTTAATAGTTAATAGCGTACTTCTTTTTCTTGCTTTCGTGGTATTCTTGCTAGTTACACTAGCCATCCTCACTGCGCTTCGATTGTGTGCGTACTGCTGCAATATTGTTAACGTGAGTCTTGTAAAACCTTCTTTTACGTTTACTCTCGTGTTAAAAATCTGAATTCTTCTAGAGTTCCTGATCTTCTGGGTGTATCAGCGAGTATCTACCATCGCAATTGCCTAGTCT
+
88<<5::;<AAC;96===BB;<;BBB@@@B@?:?9:9)9@296:@AB@AA:BCCDK@B@BDCC@CACBBBBBCBB>;;;;;*;@>@===6;;:<7;;=8>C99:ABBB@CAACBBBC?BBB?;;;BAABCBB=BABB=AADCCCCCBCBBCBCCD?@@@=@B?B>@@BBBCCCD@E;;;;-;;A;;;;;.9?@@A=BBCBCEBBBA<?=?=,?;;;?>C=AA=@BBABBB@D?BBBCCC@CBBC>BBBBBBBCCCCCCBBBCCC@DBA@CD@C?BB?BBCCAB
@ATNG8:05290:05741
GATGGTAGTATATCGCGTCGCTATCCAGAAGATCAGGAACTCTAGAAGAATTCAGATTTTTAACATCAGAGAGTAAACGTAAAAAGAAGGTTTTACAAGACTCACGTTAACAATATTGCAGCAGTACGCACACAATCGAAGCGCAGTAAGGATGGCTAGTGTAACTAGCAAGAATACCACGAAAGCAAGAAAAGAAGTACGCTATTAACTATTAACGTACCTGTCTCTTCCGAAACGAATGAGTACTGTATCTATGTGTGCGCTACCATCGCAATTGCCTAGTCT
+
////39////6;:;?@<;@==<<@<159>:>>:5958<8<>@696=8==8;6/0///:::'80655-//6668;;;19844444$4<.4.388+8984==8::BCBB@F?BB???>?CAA@CCCC?>>BBBBBB?BCBB?BBBBB@@B@C@BBB?BBBBBBBC?B@@??@<@A;;::177<==7=<<:8888)6>7>;==@@@CC:>:=??@;>;>@CBB@BBBBBBB@D?BBB=BCC?CAAABCCBBBBBBBBBBBCCCBCCDDA=ABB??B?B?@@<?B@899
@ATNG8:02701:03268
GATAGTGTCATATGAGAGTGTGTACTCATTCGTTTCGGAAGAGACAGGTACGTTAATAGTTAATAGCGTACTTCTTTTTCTTGCTTTCGTGGTATTCTTGCTAGTTACACTAGCCATCCTTACTGCGCTTCGATTGTGTGCGTACTGCTGCAATATTGTTAACGTGAGTCTTGTAAAACCTTCTTTTTACGTTTACTCTCGTGTTAAAAATCTGAATTCTTCTAGAGTTCCTGATCTTCTGGCTTCGTAGACAGATACTACCATCGCAATTGCCTAGTCT
+
444444<445;;;;;>>99:BB;:9:@???CBCC?DD@B@BBCCCCCACDCCC@C@CCCC@C@CCCCCCCCC?BADDD5BB?BBBC>ABBB>BCB?CC9;;ACBCAFDCCCCCC@CCC?B?CDCDCCCC?CBDD@CBCAA?BBB@@@CBBBD@BBB@CC?C@CCHCBBBBB4;;:::.;<@=;;;;;*;CCCC;;;BBECCDBB@BBBB5BBCCDAB@CD@BBCCBAB?B@BBCCBB?CCC?AA=AAACCDCCCCECCCCC=@@:;;B=A=BB@BCCCA@
@ATNG8:02685:03337
GATGGTAGGCACTGCGCACACATCCCAGAAGATCAGGAACTCTAGAAGAATTCTGATTTTTAACACGAGAGTAAACGTAAAAAGAAGGTTTTACAAGACTCACGTTAACAATATTGCAGCAGTACGCACACAATCGAAGCGCAGTAAGGATGGCTAGTGTAACTAGCAAGAATACCACGAAAGCAAGAAAAAGAGTACGCTATTAACTATTAACGTACCTGTCTCTTCCGAAACGAATGAGTACGAGAGAGCACACGTGTCTACCATCAATTGCCTAGTCT
+
9:9?7:@A;B@@@A;<<<@CBBBBB=CCC@DCCCBB?BAEHD@@@D@CC?B?BB:;;IEE1A>ABAABBBBBCC9?<33999'8?<A=??:.7760/////::;;8=?<<472549;=8>>776@@@A>>>@=@@>A9=;A?8:8>9>;>BD@C??@BBBB>BB@AA@=BB?BCC>AAA=F1;;95/////(///877;?>>==B<A@>?;?;>>===8<@@@;;>:?<?@B:?BB?BBBCAAAAA>@@@@@A???@@????<<6<>>?:>;BB?>??=89
@ATNG8:02699:03490
GATGGTAGGTGCACATGAGTGTATCCAGAAGATCAGGAACTCTAGAAGAATTCAGATTTTTAACACGAGAGTAAACGTAAAAAGAAGGTTTTACAAGACTCACGTTAACAATATTGCAGCAGTACGCACACAATCGAAGCGCAGTAAGGATGGCTAGTGTAACTAGCAAGAATACCACGAAAGCAAGAAAAAGAAGTACGCTATTAACTATTAACGTACCTGTCTCTTCCGAAACGAATGAGTACGAGAGTCAGAGCAGAGCTACATCGCAATTGCCTAGTCT
+
44446<=>:?=BA>>?>=DCCCBBC@BBB9=AAB?@=@@CBBBDEG@CC@B?AAC:9:::*;>CBCCBCCDCCC=AB;;;;;*;C>B?BBD8BBC@CABDCBBBB>A>AA?BBC?BBBBBBCCDJCEBBBCC@??@@=A@AABBBB@C@C@@>@BCAAC??=?BBAAB?BC?CBB<??AA@;?9959CCCE3@@<@988AAB;;8;=B@@@<A<@@CCC@CBBB@CC?C?CCC=CCC>AABBBBBBBBABBBBBBBBBCBBBBBBBC:::A=A=BB?BDCCBB
@ATNG8:02657:03501
GATTAGTGTGTCTCTGAGAGTAGTACTCATTCGTTTCGGAAGAGACAGGTACGTTTAATAGTTAATAGACGTAACTTCTTTTTCTTTGCTTTCGTGGTATTCTTGCTAGTTACACTAGCCATCCTTACTGCGCTTCGATTGTGTGCGTACTGCTGCAATATTGTTAACGTGAGTCTTGTAAAACCTTCTTTTTACGTTTACTCTCGTGTTAAAAATCTGAATTCTTCTAGAGTTCCTGATCTTCTGGTAGAGCGTGCATATATCTACCATCGCAATTGCCTAGTCT
+
4543::;;;=>=>BD;:;A@;955944:44.3988.77)/)/////;;6666<<<)615999./)/7///9994<<6;;===*;:=265<@155//)///)/7)//;;:;:<<<>@?BB@B@A=?;;;:@@@@B;@@AA;B@@???BBBBBA@@A:;6;?>;??:?:???>@;<:@5=5595*549499;<;$55:::0;555<55555.5555$5995516.5>8;99/0/;7;488<<<;5::>:?999A955A969BBBCEB@@<@?999?;?8::6:AABBB
@ATNG8:02669:03538
GATGGTAGGCGTGTGAGATTCTGCCCAGAAGATCAGGAACTCTAGAAGAATTCAGATTTTTAACACGAGAGTAAACGTAAAAAGAAGGTTTTACAAGACTCACGTTAACAATATTGCAGCAGTACGCACACAATCGAAGCGCAGTAAGGATGGCTAGTGTAACTAGCAAGAATACCACGAAAGCAAGAAAAAGAAGTACGCTATTAACTATTAACGTACCTGTCTCTTCCGAAACGAATGAGTACTATGTAGAGCTCTATACTACCATCGCAATTCCTAGTCT
+
BBBD@BBD;@BA@:=9BCC=BBBBB5@CC?BCBCBB?C@@@@B@AA@CB@C@CBBAAA@@/@<:::=>>>>BCC<BB<<;;;,7817=AAB8BCC@C8879>::;:=<@@<AAC9>=A???:;;@===??>>:=<=<<768:////)/3;8>;>>@@>=>B<A>>>CB?B@<?AA<??@@>5<;;6:<::;+<=8=?@BA>>>A=B=AAAA;A;A>>>@=A@??:::=B=:::3:?????;@;;;;;;===@AA@@=======@@<@?<;;D<A:>;>888@@
@ATNG8:02700:03576
GATTAGTATAGAGCTCTACATAGTACTCATTCGTTTCGGAAGAGACAGGTACGTTAATAGTTAATAGCGTACTTCTTTTTCTTGCTTTTCGTGGTATTCTTGCTAGTTACACTAGCCATCCTTACTGCGCTTCGATTGTGTGCGTACTGCTGCAATATTGTTAACGTGAGTCTTGTAAAACCTTCTTTTTACGTTTACTCTCGTGTTAAAAATCTGAATTCTTCTAGAGTTCCTGATCTTCTGGTGTCGTCTATCATGTACTACCATCGACACTCCAAAGTCT
+
//67<<>?@@CBBBB>>><BBAAAA@@AA@;A@A@9@?=@=998AA??=?C???@B>ABAB@C@BBBBBBA:@8=>>??/>=9<8888&2>;;7=CB>CB:=<>@@@:>>@>>>@@<BDD;?<A@@;:;;?;???@====??>;;;??AA;7785////66393<==A???AA<ACCDD5C:=:=BDDC/?@AAA:A>??>@@><<19777.7;<=A;?;>A<AABA<>>;?:=>A@@>9>==:<=?<=;>>>>>A<>=>A>>>9>>@@@?@<<<=DD9>>@>
@ATNG8:02671:03697
GATGGTAGCGCACACATAGATACAGTACTCATTCGTCCGGAAGAGACAGGTACGTTAATAGTTAATAGCGTACTTCTTTTTCTTGCTTTCGTGGTATTCTTGCTAGTTACACTAGCCATCCTTACTGCGCTTCGATTGTGTGCGTACTGCTGCAATATTGTTAACGTGAGTCTTGTAAAACCTTCTTTTTACGTTTACTCTCGTGTTAAAAATCTGAATTCTTCTAGAGTTCCTGATCTTCTGGAGATACACATGATACTCTAATCGTTCGGTCAGAGTCT
+
BBBB>B@@@BBBCDAAACCECBBBBCCCCDBB?BCCB;@;A?BBAAAAMAFD@AB@C@CBBA=@=ABBABDBAA=;;;;;)3;7=ABB=989A;@>B=@@<@@@@@B=BBBBBBBB>BCB?DDGGBBCBBB?BB@@?BBEFCCCBCBB@@A@@A@GCF?@@?B=@@BBCIECCABCBBB7A=@=;;;;;*;AADD9;;A;;;A;;;@CFFF5B@@AA<@=BA?BCCBCBB?A?CCDDB@9000,00@@=BBBBBBCBBBB::9;@@@C?BB?CBAABCEBB
@ATNG8:02672:03691
GATGGTATAGTACACTAGTCATACCAGAAGATCAGGAACTCTAAAAGAATTCAGATTTTTAACACGAGAGTAAACGTAAAAAGAAGGTTTTACAAGACTCACGTTACAATATTGCAGCAGTACGCACACAATCGAAGCGCAGTAAGGATGGCTAGTGTAACTAGCAAGAATACCACGAAGCAAGAAAAAGAAGTACGCTATTAACTATTAACGTACCTGTCTCTTCCGAAACGAATGAGTACTACTCTCAGAGACACACTACCATCGCAATTGCCTTGTCT
+
<@BC@CBBBECCBBAAA<<<@@?>=@>>7;@;;;A=A@CBBBBBA7AA;@8:;9?@@AA0@?BBA998@>;;9/8799777$391728==1==B@C99:?:555/5584869057==>=<;585DFB?>>=AABA<?;:;:;;;7:;@>B?BB@@@>>>=A>==BC?DC>BBB?@@@@:@9718AAAA/>>;>;<;AAAAA<A=AA;;5;4::::;8<>>;;;==B;ABA8=9939::>00/<;;;<655?@@@BB@777??:==CC?A490799>9@?8<
@ATNG8:02702:03776
GATGGTAGCGAGCGAGTGTGTATACCAGAAGATCAGGAACTCTAGAAGAATTCAGATTTTAACACGAGAGTAAACGTAAAAGAAGGTTTACAAGACTCACGTTAACAATATTGCAGCAGTACGCACACAATCGAAGCGCAGTAAGGATGGCTAGTGTAACTAGCAAGAATACCACGAAAGCAAGAAAAAGAAGTACGCTATTAACTATTAACGTACCTGTCTCTTCCGAAACGAATGAGTACTACTCTCAGAGACACACTACCATCGACACTCCAAAGTCT
+
BCCC@CCBABCCCCBBBCCDCCCCBACCC>?@@CCC>@=?BCCFA@<AB@B?A>?:::;.9<CCABACC@;;;0;@;;::-9@9?2:9,5<<7=B==@BD@@>@?BD?BBA=A?AAAABBCDBCCCCCB@CCCB?CBECBB??<AADAA>ABAAAA;;6;BBABB@CB?AAB?CDBBB:@??;?CCCC3BB?BAAACAAAA<@;>>@@<@:>ACBB@BCCBBBC?B?BCC>CCC=ABCCCBA@@@@BAAAB???CBBBB@;;;@AA=<<;=7607:/@@@@
@ATNG8:02752:03217
GATGGTAGCGCACACATAGATACAGTACTCATTCGTTTCGGAAGAGACAGGTACGTTAATAGTTAATAGCGTACTTCTTTTCTTGTCTTTCTGTGGTATTCTTGCTAGTTACACTAGCCATCCTTACTGCGCTTCGATTGTGTGCGTACTGCTGCAATATTGTTAACGTGAGTCTTGTAAAACCTTCTTTTTACGTTTACTCTCGTGTTAAAAATCTGAATTCTTCTAGAGTTCCTGATCTTCTGGATAGCGACTCGATATACTACCACTCGCAATTGCCTACAGTCT
+
00//8?>?BBB@666969?@=@B@BB@;;=>?5>=;<3<<*/)///99;;15;:@@@C?AAAA5;5;?@555;<<.4444&44.33:;;04447=2;8B?BB>===BBC@CBDEBBBD@CDC@C@BBBCBBBE?@@CC@CBCCCCCBBBBBCCCBB@CCC@BC>A=@@@@CDDBB?@@BBB8B>A;@@@@@0@CBCE=CBBCCCBBBCADHDD5CBBCCACACD?CCDEC@@>A?BBCCBA=?:;4;;;000////777:<<<<=:69:///9<4:257)/////779
@ATNG8:02710:03343
GATGGTAGATACTCGCTGATACACCCAGAAGATCAGGAACTCTAGAAGAATTCAGATTTTTTAACACGAGAGTAAACGTAAAAAGAAGGTTTTACAAGACTCACGTTAACAATATTGCAGCAGTACGCACACAATCGAAGCGCAGTAAGGATGGCTAGTGTAACTAGCAAGAATACCACGAAAGCAAGAAAAAGAAGTACGCTATTAACTATTAACGTACCTGTCTCTTCCGAAACGAATGAGTACATAGATATACGTATAGCTACCATCGCAATTGCCTAGTTT
+
::<;0556<BBB@;;666<::<444)444.4;<<:;7:8<<;:88:6:;5=8;;7737373#313333333387;3:266===+<=:=<>DD9AAA>:99@@>>?B@D@BB?BEC@BBBBDBBCGAAABC@@A?BCCB?AACCBBBB@C?C@@=@AAAABCB@BBBBAA>AE?BAC?AAACC?BBB?BBBBB/BB;@===@@@>?5:7;>>>;?;>>BDB@BCCCCCB?B?CDE>A?@?9::CCBBBACBBBB@;;;BA@A@A?8818;;;>A<A<>><==:;;3
@ATNG8:02728:03303
GATGGTAGTATCTGCACACTCTGTCCAGAAGATCAGGAACTCTAGAAGAATTCAGATTTTTAACACGAGAGTAAACGTAAAAAGAAGGTTTTACAAGACTCACGTTAACAATATTGCAGCAGTACGCACACAATCGAATCGCAGTAAGGATGGCTAGTGTAACTAGCAAGAATACCACGAAAGCAAGAAAAAGAAGTACGCTATTAACTATTAACGTACCTGTCTCTTCCGAAACGAATGAGTACACACTCTCATATGACACATCGCAATTGCCTAGTCT
+
////5;9:99;?<===;;;<<<<;:5:=C>@=...6).(-69/45>:=;8;6///77;;;+;5:<===<=;88818:BDDDD1?@?@=BBB<BCCA;;;CEBBBE@A@ACHCCC>AABBBBCCDCCCCCBBB?BBBB?BCDB@@@B>B=B9989BCCCCCC@DCB@@@@BB@BBB?AC@@@<???<@A@@A2AB?CAA=AAAAA;><>@AA<@;@ACCC?BBBBAAA>A>ACC>CBB?ABACCCCAAAACCBAAABACCABBBCAAAC@B@BC@BBBA??
@ATNG8:02711:03388
GATGGTAGAGTAGTGCATGTGTATCTCCACGAAGAATCAGGAACTCTAGAAGAATTCAGATTTTTAACACGAGAGTAAACGTAAAAAGAAGGTTTTACAAGACTCACGTTAACAATATTGCAGCAGTACGCACACAATCGAAGCGCAGTAAGGATGGCTAGTGTAACTAGCAAGAATACCACGAAAGCAAGAAAAAGAAGTACGCTATTAACTATTAACGTACCTGTCTCTTCCGAAACGAATGAGTACATAGATATACGTATAGCTACCATCGCAATTGCCTAGTCT
+
4444.44/7::-------/59544449.////)//)/7694;5;@BBC;;5;A?B>BBBBCCCC5CADCBBBGECBCC>CBBDDDD2AA@C?@AA9AAA?BBBACCCCC?C?BB?BCC<=>BBCFCDDCBCCBB@@=?CAC>A@@???994;?BAB?BCCBBAAC?CCCBBB>A@=AA@=@=::93;;=<@@A@@/?@;@888@@ABD:=:>BBE:=:=@CDD@BBBBBBB?B>AAB=BBC?BBBBCCCCAAAAABBAAABBCA@?;8818;9999/617?>ABBB>>
@ATNG8:02714:03399
GATCACATAGATACAGTACTCATTCGTTTCGGAAGAGACAGGTTACAGTTAATTGTTAATATGCGTACTTCTTTTTCTTGCTTTACGTGGTTATTCTTGCTAGTTACACTAGCCATCCTTACTGCGCTTCGATTGTGTGCGTACTGCTGCAATATTGTTAACGTGAGTCTTGTAAAACCTTCTTTTTACGTTTACTCTCGTGTTAAAAAATCTTGAATTCTTCTAGAGTTCCTGATCTTCTGGCGCGTATGATATGTCGCCTACCATCGCAATTGCCTAGTCT
+
//44:::<<@BBFCBBBA@@@00)/<891//+449>;@=;8).(----90606(33,3.3:9<89255<499:99'//+/8:;*//988(/*/:488+//888=6799///<=5/746:5=A???:;?;?@?A=A:;;88=78;=;///9=6=;A<>><><@>>>;9;;:78@@GE6?:>475666'68555-556667777;6;;;;;%7..(/6(/(/3,39;;:::7=/337777.37>58886669///6679:;>6;7>488=9:<5<=@@7;;=>@D
@ATNG8:02750:03425
GATGGTAGCGCACACATAGATACAGTACTCATTCGTTTCGGAAGAGACAGGTACGTTAATAGTTAATAGCGTACTTCTTTTCTTGTCTTTCTGTGGTATTCTTGCTAGTTACACTAGCCATCCTTACTGCGCTTCGATTGTGTGCGTACTGCTGCAATATTGTTAACGTGAGTCTTGTAAAACCTTCTTTTTACGTTTACTCTCGTGTTAAAAATCTGAATTCTTCTAGAGTTCCTGATCTTCTGGGATGTGTGCGCAGTGCCTACCATCGCAATTGCCTAGTCT
+
44443445<A956;;66655?<555<545:8;534590994;166<>=BB<@@5958>859;A4;29@@9999::.4488+88-338::(33337177=39;4344==@:?CBBBBBD@@@@=@=ABBCCAAA?CB@@=@CBBCAAAB;;;CCCBC?BBB@BE@B?BEEDCBBBC8;;ABB9A>B>;;;;;*<AAAC9;;@@BCC;;;=AA@A,ABBBB@DADGACCCCBBC@D?BBCBBB?BAAA;A;;;CBCDDBCCC<;9=CC?DA@@BD=@>AG@BCBBCC
@ATNG8:02719:03522
GATGGTAGGTGCACATGAGTGTATCCAGAAGATCAGGAACTCTAGAAGAATTCAGATTTTTAACACGAGAGTAAACGTAAAAAGAAGGTTTTACAAGACTCACGTTAACAATATTGCAGCAGTACGCACACAATCGAAGCGCAGTAAGGATGGCTAGTGTAACTAGCAAGAATACCACGAAAGCAAGAAAAAGAAGTACGCTATTAACTATTAACGTACCTGTCTCTTCCGAAACGAATGAGTACTGCGTCTCACTCTCGCCTACCATCGCAATTGCATAGTCT
+
44447<<<;;;;>666>===AAA@@<@@@;@BBA@@=A?CCCBCCC@CC?C@CDBBBBBB5B@CCCCCCCAA@A;@B::;;;';>:?4999&9>:7:?;ACBBBC?B?AA?CCC>A@AABCCCDCAAACBBB@AAAC?BCA@??@A>B@CBB@BBBBBBBC?CCB@AA@BB>BBB?BAACC:???;?CCCC3@@9=787@@@AA<A<A@??;>;??BBB@CCCCCBC?B@BBC=CDD>AAACCCCBBABBBBBBCBCCBBB?BBC?A::;0<8<+0000>@A??
@ATNG8:02727:03557
GATGGTAGGACGAGCGTCTGAGAGGTACTCATTCGTTTCGGAAGAGACAGGTACGTTAATAGTTATTAGCGTACTTCTTTTTCTTGCTTTCGTGGTATTCTTGCTAGTTACACTAGCCATCCTTACTGCGCTTCGATTGTGTGCGTACTGCTGCAATATTGTTAACGTGAGTCTTGTAAAACCTTCTTTTACGTTTACTCTCGTGTTAAAAATCTGAATTCTTCTAGAGTTCCTGATCTTCTGGTGTCGTCTATCATGTACTACCATCGCAATTGCCTAGTCT
+
00//3:;;499;554999:;;;<=:>>?==>>9=::;6;A@G@CCCCDCC@CHCCC@C@BBBC@CB=BCCDCDDC?::999'9B<@9:;0;A;;9<BDAEJ?AAADCCACCCCCC@@?ACC@C?CCCBBBBC?BBDD?BBBBBAAABBBBCAAAB?DBB?BB?B?BBCCBBBBB>B;;;;.;@B>;;<;.;BBCI=CBBDCDCA@@5;;;;':??BC@C@CC?CBDECA@?@@BBCCCC?BBCACCCCCCA@ACCCCBBBCBCC@BA@AAC@B?BB?BCCABB
@ATNG8:02754:03550
GATGTAGAGAGACTGTAGCGCACCAGAAGATCAGGACTCGTAGAAGAATTCAGATTTTTAACACGAGAGTAAACGTAAAAAGAAGGTTTTACAAGACTCACGTTAACAATATTGCAGCAGTACGCACACAATCGAAGCGCAGTAAGGATGGCTAGTGTAACTAGCAAGAATACCACGAAAGCTAGAAAAAGAAGTACGCTATTAACTATTAACGTACCTGTCTCTTCCGAAACGAATGAGTACGAGAGTCAGAGCAGAGCTACCATCGCAATTGCCTAGTCT
+
4444;444<<;9;;;;;;=<<<=8<:;5:::5555866///::95;;6=66////999):6:::888;;333,3256@@@+==:=9===2?@G<><<??CCCC?C?CD@CBB>AABBCBCCEDCCCBAAB@CCCC<??BA??>><@?CAA?ABBCBCCC?ABBBAA?AC?BBB<?????8??;?AAA?A.9838AAAAACCC@C?BBAB@C@BBBBC@BBAAA??;?=@@A=BBB?BBBBBBBBAAA>ABBCBB?AAA>>>@@=A====A?B@BB?BEECAA
@ATNG8:02768:03342
GATGGTAGCGCGATATCAGCGCAGCCCAGCAAGAATCAGGAAACTCTAGAAGAATTCAAGATTTTTAACACGAGAGTAAACGTAAAAAGAAGGTTTTACAAGACTCACGTTAACAATATTGCAGCAGTACGCACACAATCGAAGCGCAGTAAGGATGGCTAGTGTAACTAGCAAGAATACCACGAAAGCAAGAAAAAAGAAGTACGCTATTAACTATTAACGTACCTGTCTCTTCCGAAACGAATGAGTACGATGAGAGAGCTCTCTCTACCATCGCAATTGCCTAGTCT
+
////39:78<0/////;;<<555<<<1:;55.55.5:::.44)488888853/)/3//(//////$5.5<<<=?C<AAC<B@@@@@@0@B;A2;;;4:BB=:;6;:@BBA?AABB?BCB>AAAAACCCCCCCDCDCB?BCCC?AABBAABB?C?CBB?BCBAACCC?BBBBBB?BB?BBC?AA:99,7<<8999999%9D?B:9:DBAAB8;7;=@@7;7;ABBB@BB@@@BB?B?:::6;BB@CCBBABB@@@CCB@@BBDBBAA?=99:9<778:<4:4@A>ABB;;:
@ATNG8:02763:03366
GATGGTAGAGTAGTCATGTGTATCTCCAGAAGATCAGGAACTCTAGAAGAATTCAGATTTTTAACACGAGAGTAAACGTAAAAAGAAGGTTTTACAAGACTCACGTTAACAATATTGCAGCAGTACGCACACAATCGAAGCGCAGTAAGGATGGCTAGTGTAACTAGCAAGAATACCACGAAAGCAAGAAAAAGAAGTACGCTATTAACTATTAACGTACCTGTCTCTTCCGAAACGAATGAGTACACATCGTCGTGTCGTGCTACCATCGCAATTGCCTAGTCT
+
00//)//78=<0//7779;=>>>=>@5944389;<<A=A?BCCCDBB?BCBCACBA>@@@@0@@DCCCCDDDBBB8@=9::::*;A=C5;;;*:BB?CAAACBBBB?B?BC?BBC<>>AABCCCCCEBBBBBC?CBBB?A@@@BBBB>A>AAA>ADCCBAAA?ABCAAA?BB?BBA=@@=><8???;@ABBB3?A=B?????AAA;>;>>AE<>:=ACCC@CCCCDBB>@>@FC>CCD?AAAAABBAAABBBBBBBBBCCCBBBBB>A988@>:>9>?<?AAABB
@ATNG8:02790:03366
GATGGTAGGACGATCGTCTGAGAGGTACTCATTCGTTTCGGAAGAGACAGGTACGTTAATAGTTAATAGCGTACTTCTTTTTCTTGCTTTCGTGGTATTCTTGCTAGTTACACTAGCCATCCTTACTGCGCTTCGATTGTGTGCGTACTGCTGCAATATTGTTAACGTGAGTCTTGTAAAACCTTCTTTTTACGTTTACTCTCGTGTTAAAAATCTGAATTCTTCTAGAGTTCCTGATCTTCTGGTGAGATATGCATGATGCTACCATCGCTATTGCCTAGTCT
+
<<BC@CCB@BC;56;A;::@@BCDABBBGDDD?BABD=BB=B?CCCDDCC@CCCCC@DACCBB899:CCCBBBCC@DCDDD5BB@BCBC>CBBB?BAB=BC=@@BCCD@ECBBCCDD@AAA@C@CBCCA@@C@BBBD899BBBBBCCBCBBB@@@?AAA=AB?B@CCDCBCBB@9@;:::.;>A=;;;;;*;CDDF>BADCCCCCED?BCCB2BBBCEGI@CC@CBABBBC@C@BBBCCC?CAB@CCCCCBCCCCD@AABBDCCC@CBAABBBB>BB?BDCBAA
@ATNG8:02802:03478
GATGGTAGGTGCACATGAGTGTATCCAGAAGATCAGGAACTCTAGAAGAATTCAGATTTTTAACACGAGAGTAAACGTAAAAAGAAGGTTTTACAAGACTCACGTTAACAATATTGCAGCAGTACGCACACAATCGAAGCGCAGTAAGGATGGCTAGTGTAACTAGCAAGAATACCACGAAAGCAAGAAAAAGAAGTACGCTATTAACTATTAACGTACCTGTCTCTTCCGAAGCGAATGAGTACGAGAGTCAGAGCAGAGCTACCATCGCATTTGCCTAGTCT
+
444:7===7??==>><<@>C@;;;@;==@<995>>B?C?ABBDB@@?@D?C@B;;;CBBC1@?ABBCCCBBBDC<C@;;;;;*;?>A@BBB9@AD@AA@C@AAAC@B@BB@AAA>???ABCBBBBBBBBBBBADCEC?A@AA??::6;<@?B4;9<8894849;<?><78?97734::;;;3;;;6==?=?19?;A687@@??C6;5;:;>1818=BCCACCCDC@@7;7;B?@A@B?@ABBBBC@@AC@@@@@@BBBABA@??A=A::9BCBD>BB?B;;;AA
@ATNG8:02795:03512
GATGTAGCGCGACGAGCGTAGACCCAGAAGATCAGGAACTCTAGAAGAATTCAGATTTTTACCACGAGAGTAAACGTAAAAAGAAGGTTTTACAAGACTCACGTTAACAATATTGCAGCAGTACGCACACAATCGAAGCGCAGTAAGGATGGCTAGTGTAACTAGCAAGAATACCACGAAAGCAAGAAAAAGAAGTACGCTATTAACTATTAACGTACCTGTCTCTTCCGAAACGAATGAGTACGAGAGTCAGAGCAGAGCACCATCGCAATTGCCTAGTCT
+
-///::;;>:999///<<::===<45550599:6545:<;>?8897?:8?6787;7777$33,3333;<8888.77=9@>>,5:49:DEE1?994999A=@=596:5;:?A@?<???=@ABBBBBBDBBBB?AA;;69989@???<@7:4505:::=>>B@BBB8989>>287?7=<B==3855166666'58-555555>>><@27757/76=9=:959:=?=>>=B?;BC9:::>88=BB@BBBBB<AA>>=???>@::9=68///9?:?:?@=?A4588
@ATNG8:02801:03504
GATGGTAGCACGACACGACGATGTGTACTCATTCGTTTCGGAAGAGACAGGTACGTTAATAGTTAATAGCGTACTTCTTTTTCTTGCTTTCGTGGTATTCTTGCTAGTTACACTAGCCATCCTTACTGCGCTTCGATTGTGTGCGTACTGCTGCAATATTTTAACGTGAGTCTTGTAAAACCTTCTTTTTACGTTTACTCTCGTGTTAAAAATCTGAATTCTTCTAGAGTTCCTGATCTTCTGGTCTACTACACTGTACTCTACCATCGATTGCCTAGTCT
+
CCCC?BBAAAB;6;=AB>@0//99=BCBCCBB?BBBC>BC@CABBABBBD?BCBCB?B?BCFE?B?BC?>?974A7@ABBB2BB?BBBB>>BBC?BAC@DD?889CAA=CA>==AAA::::5:8=>=>>::;5:;==8=<=;;;>====:;;>??:=====5==AA=>;:AAC?C;;;;.;4;=@?AAA,??;;;0;;??@CCBAA?CCDC1B>?>A=A>BB?BHCBBAA;?;??AABA688@=A;;;???A@>>>>===?<<<+////<<17;<;;;FF>
@ATNG8:02792:03633
GATGGTAGAGTATCATGTGTATCTCCAGAAGATCAGGAACTCTAGAAGAATTCAGATTTTTAACACGAGAGTAAACGTAAAAAGAAGGTTTTACAAGACTCACGTTAACAATATTGCAGCAGTACGCACACAATCGAAGCGCAGTAAGGATGGCTAGTGTAACTAGCAAGAATACCACGAAAGCAAGAAAAAGAAGTACGCTATTAACTATTAACGTACCTGTCTCTTCCGAAACGAATGAGTACTGTATCTATGTGTGCGCTACCATCGATTCGAGGAAGTCT
+
5>>>@C@CC@@>BCCBAABAA@CBB?BAA?AB@?;;5;5;:;;99=5>@:>996@EDEDD2C@CCCBCCBBCCD@BBBCDDD5BCACACCC;BBB?BBBAACCAA>AA??;??C=???9;;BBCCGCBBBBB?@ABA?ABA@A@::4;@AAB?BBCCCCCC?DABBBC999?9:::?=>>?8???8@BBBB3@>27566<>???>E=@@??1818:A;;7;CAAAAB?A=@>@6<00+000:;:88=>B?@A9::ABBAAABAAA@C>;;;;5;???=A=>>?>
@ATNG8:02796:03701
GATGGTAGGCACTGGCGCACACATCCCAGAAGATCAGGAACTCTAAGAGGAATTCAGGAATTTTTTAACATCAGAGAGTAAAACGTAAAAAAGAAGGGTTTTACAAGACTCACGTTAACAATATTGCAGCAGTACGCACACAATCGAAGCGCAGTAAGGATGGCTAGTGTAACTAGCAAGAATACCACGAAAGCAAGAAAAAGAAGTACGCTATTAACTATTAACGTACCTGTCTCTTCCGAAACGAATGAGTATGTATCTATGTGTGCGCTACCATCGCATTTGCCTAGTCT
+
4444.44/39:9//)/7:<9999555)5;;.5/7///274668//,///5:)/)443-3-3;;<=%;6:4333373333333&33339999$9:-//(///&///(/8///333<6;6;<177:4699<BBBC???DKCC@?;?=<<7888776//)06??@6::A=558B5::?::61665///)/86:;197749<>>>*8;05...556973705555(.(.69774:;:=;>?1818>>7=<A>==>CCCBDBCDDCCAAAAAACCBBAA>ABBBBBBC>BE?@@??:9
@ATNG8:02801:03727
GATGGTAGACACGTGTGCTCTCTCGTACTCATTCGTTTCGGAAGAGACAGGTACGTTAATAGTTAATAGCGTACTTCTTTTTCTTGCTTTCGTGGTATTTCTTGCTTAGTTACACTAGCCATCCTTACTGCGCTTCGATTGTGTGCGTACTGCTGCAATATTGTTTAACGTGAGTCTTGTAAAACCTTCTTTTTACTTTTACTCTCGTGTTAAAAATCTTGAATTCTTCTAGAGTTCCTGATCTTCTGGTATGACTAGTGTACTACTACCATCGCATTTGCCTAGTCTACACCGACTGCCCATTAGTAA
+
7/0/)////9;556=665;><556<;;:<9997AAAA<@@>@@GBBBB:9393777-31333818.33//66///(/9999+/.28222)2;996;333(3;0//.(...(.666225929::5;5;<=;;8989><<=6;;:=;55558=<;9<;8/757.255'5399<;:88AA495555,56:657777(52599,9>?:::=<;;4;;;;+:8808?8<6<<8:;:@@@A;A<AA@???;?==9@666::>888B@???B@@AA;>>@>?;;;1;=5;;>???>;;;5;>><875.22(,,**(
@ATNG8:02800:03824
GATGGTAGTATATCGCGTCGCTATCCAGAAGATCAGGAACTCTAGAAGAATTCAGATTTTTAACACGAGAGTAAACGTAAAAAGAAGGTTTTACAAGACTCACGTTAACAATATTGCAGCAGTACGCACACAATCGAAGCGCAGTAAGGATGGCTAGTGTAACTAGCAAGAATACCACGAAAGCAAGAAAAAGAAGTACGCTATTAACTATTAACGTACCTGTCTCTTCCGAAACGATGAGTACTATAGACTATCTGAGACTACCATCAATTGCCTAGTCT
+
CBCC@CCB??@BBBFDCBAAABBCC@BBC@BCCBBB@CABBCCCCB?BC@C@??@BBCCC3B?BBAABBBBBCD=A>;;;;;*;A>@;BBB9BCC@CBBCDC@@@=A=@A?ABB>AABBBCCCCCCBBABBB@DDAA=>>ACAABB=@=A::7;CAABBBC?ABCCDD?BB?988<>>>?D=?8858?DDK/>>;>988AAA@@;@=AA==3818>AAB@BBCBBAA>><@<=5;.....;@ABBAADC@;;;>???CBDBA9949999>B?AB@BCBCBA
@ATNG8:02843:03416
GATTAGGACGAGCGTCTGAGAGGTACTCATTCGTTTCGGAAGAGACAGGTACGTTAATAGTTAATAGCGTACTTCTTTTTCTTGCTTTCGTGGTATTCTTGCTAGTTACACTAGCCATCCTTACTGCGCTTCGATTGTGTGCGTACTGCTGCAATATTGTTAACGTGAGTCTTGTAAAACCTTCTTTTTACGTTTACTCTCGTGTTAAAAATCTGAATTCTTCTAGAGTTCCTGATCTTCTGGTGTCGTCTATCATGGTACTACCATCGCAATTGCCTAGTCT
+
00/)/739:A:;:566AACCBB?BDBBCBB?BBBD=BC?B@BCCBBCC@CECCC?B?BCDD?C@CCCCBBBCC=99999'9B<BBCC>CBCC@CCCAEG9::ACCC@ECCCCDBB?BBC@C@ECCC@@@C?BBCC>BAFDDBBBCBBBB@@??<@CB@CD@D>ABDBBBCDDACCBBC8A;A;:::::*;BBCD>CBCCCCBA@@=AAAB2BBBCD@C@CC@BBBCBBB?C?BBBBBB@BAD@CCDBBBBBBBCCAA?ABBBCC@CB@A@B?B>BB@CDGBBB
@ATNG8:02845:03407
GATGGTAGCTCACGTACGTCACACGTACTCATTCGTTTCGGAAGAGACAGGTACGTTAATAGTTAATAGCGTACTTCTTTTTCTTGCTTTTCGTGGTATTCTTGCTAGTTACACTAGCCATCCTTCTGCGCTTCGATTGTGTGCGTACTGCTGCAATATTGTTAACGTGAGTCTTGTAAAACCTTCTTTTTACGTTTACTCTCGTGTTAAAAATCTGAATTCTTACTAGAGTTCCTGATCTTCTGGTAAAGCGTGCATATATCATCGCAATTGCCTAGTCT
+
:;557<<=A=BB;<6<666@B@@BBCCCEB;<9;ABD=BC8;6:@>?A@@=@A?A@=?;@@@@=A=AAABBBCBE@BBBBB3A?9>9:::*9>>@=AAB?AD?BAA@?>=AAB==A@@<@==8=:=;:99AA>AA??99:6769<===AAA;;;;59889==8=8888>?===@:=>BAA5A7;7;=AAB/@@@@@9??@;;;:;//-/=>=,9/86=9=;?A888<<<98<8=9>>>@;:7;@@<@AD9??@>>>>>AAA??@>>>?@8=198:><<<=/
@ATNG8:02852:03426
GAATTGGTAGAGTAGTCATGTGTATCTCCAGAAGATCAGGAACTCTAGAAGAATTCAGATTTTTTTAACTCGAGAGTAAACGTAAAAAAGAAGGTTTTACAAGACTCACGTTAACAATATTGCAGCAGTACGCACACAATCGAAGCGCAGTAAGGATGGCTAGTGTAACTAGCAAGAATACCACGAAAGCAAGAAAAAGAAGTACGCTATTAACTATTAACGTACCTGTCTCTTCCGAAACGAATGAGTACTACTCTCAGAGACACACTACATCGCAATTGCCTAGTCT
+
,,(,(,,2,*,99///:7/55<<:444:3///3///88:.4.4=<;;00+/92787995555555"5.5>A?=;@9;;;04;99999;%>@:C?CCB9BEF@BAABBBABA=@===8?@@=@AABBBBBCCCCEC@998:AAC?@@@CA????B@ECC?CBBBBCBB?BCCCCB>BB?BBB;>>===6@@@<@@@@@2@>:>=>=@@@??:<;><=A7:5:ABBB?BA@@BDC?B?AAA<ACC@CCAABBBB???AAAA@@ABBCC@@@BCA?576:?C?CB@CCCBBB
@ATNG8:02822:03513
GATGGTAGGTGCGAGCATGAGTGTATCCAGAAGATCAGGAACTCTAGAAGAATTCAGATTTTTAACACGAGAGTAAACGTAAAAAGAAGGTTTTACAAGACTCACGTTAACAATATTGCAGCAGTACGCACACAATCGAAGCGCAGTAAGGATGGCTAGTGTAACTAGCAAGAATACCACGAAAGCAAGAAAAAGAAGTACGCTATTAACTATTAACGTACCTGTCTCTTCCGAAACGAATGAGTACGAGAGTCAGAGCAGAGCTACCATCGCAATTGCCTAGTCT
+
494439;9577/////7/66;;;559?7:::7554<<?9A=AC@?@BB@BC?C@CBB?@>@@0@?BFDDGBBCCCC>CAABDDD5CC?B>AA@9@AB?@@AFCBBAB?B?BB>BBB@BBBABCDCCBBCECCBB?CCCC?A@BAADBB?B@@=<6=0...=8?;BBBBBB?BB?BBA:??988*9=<:99999(7A<C8;;@@@BB8:8;A@@:>:>ACBB@CCBBBBB<@=?>>:@AA?AAABBBBBBBBBBBBBBBCBBBBBBBC@C@;>>B?B@CC@BCDCBB
@ATNG8:02848:03508
GATGGTAGGCGAGAGTGAGACGCAGTACTCATTCGTTTCGGAAGAGACAGGTACGTTAATAGTTAATAGCGTACTTCTTTTTCTTGCTTTCGTGGTATTCTTGCTAGTTACACTAGCCATCCTTACTGCGCTTCGATTGTGTGCGTACTGCTGCAATATTGTTAACGTGAGTCTTGTAAAACCTTCTTTTTACGTTTACTCTCGTGTTAAAATCTGAATTCTTCTAGAGTTCCTGATCTTCTGGTATACACACTCGCTCGCTACCATCGCAATTCCTAGTCT
+
45:>7;>C:@?@CBBBBBGDA@ABCCBBCC@@?AABD>BB>B@DCCCBBB@BB??>?B=??BD=A>ABBBBBBBA?CCDDD3BB?B888.8AAB>AAB??>49:AABB>==@@@D>><>@A9>:;>C>===C:>>==698A<<==AA@@@BA===7::=>?@<?<<<<===@AB9==>==2=:>:;;;;;*:>777.7/////:669/766'255595:38859>9::>99=;AB@==<177<9==7;;?96-----7<<@???====>:<7<1717<<::=
@ATNG8:02821:03676
GATAGATACTCGCTGATACACCCAGAAGATCAGGAACTCTAGAAGAAATTCAGATTTTTAACACGAGAGTAAACGTAAAAAGAAGGTTTTACAAGACTCACGTTAACAATATTGCAGCAGTACGCACACAATCGAAGCGCAGTAAGGATGGCTAGTGTAACTAGCAAGAATACCACGAAAGCAAGAAAAAGAAGTACGCTATTAACTATTAACGTACCTGTCTCTTCCGAAACGAATGAGTACTACTCTCAGAGACACACTACCATCGCAATTGCCTAGTCT
+
::44==:@BB;;:AA@BBBBCC>BB@8594<44.328888:33,333(349;8<8<;;);58<8=<;;=:::232:>=>=0;@;@8CBB9CBA?BBBBCCC;;;<@CCACBB?BBAABCCCDDCCCBAAAACBBB?B@@@???A=A=B;;8;CBABBCDACCBBA@<@A=999;?@>@@;??:8=AAAA/AA:>=?@@AC;;6:5;;??<?<A>AAA>AAAABCD@C?BBB>BCD?ABBBBBBBBCCCCCCB?;;>BBAAA>>;>??=>A?C?AA?AABBBC
@ATNG8:02816:03728
GATGGTAGTGTGTCTCTGAGAGTAGTACTCATTCGTTTCGGAAGAGACAGGTACGTTAATAGTTAATAGCGTACTTCTTTTTCTTGCTTTCGTGGTATTCTTGCTAGTTACTCTAGCCATCCTTACTGCGCTTCGATTGTGTGCGTACTGCTGCAATATTGTTAACGTGAGTCTTGTAAAACCTTCTTTTTACGTTTACTCTCGTGTTAAAAATCTGAATTCTTCTAGAGTTCCTGATCTTCTGGGATGTGTGCGCAGTGCCTACCATCGCAATTGCCTAGTCT
+
:444.44444555<955559999544<555;;6::;<6;;:C<BBCCCCC@BCCDD@C@BBAA6;7;BACCBBAA?@DBBA0AA6;;BC=B@BB9;9B?BB?A@@@BB?BD;;;BBB@CDC?C@ECDBBBCB7;;A@=CBBBCBBBC@@@B;;;C@DAB?AB@D>CAFBBBCBB>A;;;;.;4;;;;;;<*;BBBD<A;;:99@===29595'9999@?B?@@AECDDBBB@C@CAADCEAC@AA9B000=00;:;@:;9@?@@A?@@?@??;@79;@DBCBAA
@ATNG8:02821:03711
GATGGTAGTGCGTGAGAGAGAGACCCAGAAGACTCAGGAACTCTAGAAGAATTCAGATTTTTAACACGAGAGTAAACGTAAAAAGAAGGTTTTACAAGACTCACGTTAACAATATTGCAGCAGTACGCACACAATCGAAGCGCAGTAAGGATGGCTAGTGTAACTAGCAAGAATACCACGAAAAGCAAGAAAAAGAAGTACGCTATTAACTATTAACGTACCTGTCTCTTCCGAAACGAATAGTACGTGTGACGTACGTGAGCTACCATCGCAATTGCCTAGTCT
+
4949344444;9599<<<<AAA;;;)4546;4555555<5677///9)//16478888==?+=7?@===BCB9995986?@@@+=>:=5>>?0?@F@AABBBBBED?B?BD?BBC@BAB;;;BCJDCBBBBAB?BBBC>@?AA???C@C@C;;;;CBCCDBB?BCCBBB?AB?A:939<9999+9:98:>AAA/@@;>667BD>=>:==@@AA<?=?>BBD?B@@@?==293:@@5:9@;?><?AABAB???CBCBBBBBCCBBB@<@888<>7;8<?<>>>@A@
@ATNG8:02848:03719
GATGGTAGCGCATATCAGCGCAGCCCAGCAAGATCAGGAACTCTAGAAGAATTCAGATTTTTAACACGAGAGTAAACGTAAAAAGAAGGTTTTACAAGACTCACGTTAACAATATTGCAGCAGTACGCACACAATCGAAGCGCAGTAAGGATGGCTAGTGTAACTAGCAAGAATACCACGAAAGCAAGAAAAAGAAGTACGCTATTAACTATTAACGTACCTGTCTCTTCCGAAACGAATGAGTACTATGTAGAGCTCTATACTACCATCGCAATTGCCTAGTCT
+
@@?@7;;;<ABB666;;;;=?@@AA8A.--3---:::2;5:<<;;;B?A@=A=>>?BBBBB1@?ABCDIGCCCCC?CC@?@@@1>B=B2:::.;BD@BDDCCBCCB@C?CC?BBB>AABBCCCBABBCCDDCC@CBBB?BA@@@A@@<B?C@@>@BCCCBBB@BBBA@@>BB?B?>9>?888*:>=9?BBBB3BE?B???AA???<?<?ABB:>:>=BBC@CABBBBB>B@BCC>CCC?CCCCABABBBBBBBBBBBBB@@@B@@@=@@>>>C?C>BA>@AC@@@
@ATNG8:02826:03786
GATGGTAGCGCGAGTATCAGCGCAGCCCAGCAAGATCAGGAAACTCTAGAAGAATTCAGATTTTTAACACGAGAGTAAACGTAAAAGAAGGTTTTACAAGACTCACGTTAACAATATTGCAGCAGTACGCACACAACCGAAGCGCAGTAAGGATGGCTAGTGTAACTAGCAAAGAATACCACGAAAGCAAGAAAAAGAAGTACGCTATTAACTATTAACGTACCTGTCTCTTCCGAAACGAATGAGTACGAGAGTCGAGCAGAGCTACCATCGCAATTGCCTAGTCT
+
8:;;.54////////7:<;<<5///7:17---0---7:;)44)498443:-33-3-335<>@@@+;7;566=>>>>><2;55555&5:7<.555'5994;;;;;=>9:.9:=?=?8945:?=A@AA<A@BAABBB9;89B=@@?666>>:@8<592:4:4444:7:5548880882887176666.///)//::;)53.3888:;:;;0434::=9?9;=>=B?BBBBCBB?B@CBB>B@@=?9:9<<<>@877;?=9=<<<>?876=9=89787/75774888:::
@ATNG8:02893:03227
GATGGTAGTGTCGATATGAGAGTGTGTACTCATTCGTTTCGGAAGAGACAGGTACGTTAATAGTTAATAGCGTACTTCTTTTCTTGTCTTTCTGTGGTATTCTTGCTAGTTACACTAGCCATCCTTACTGCGCTTCGATTGTGTGCGTACTGCTGCAATATTGTTAACGTGAGTCTTGTAAAACCTTCTTTTACGTTTACTCTCGTGTTAAAAATCTGAATTCTTCTAGAGTTCCTGATCTTCTGGTCTACTACACTGTACTCTACCATCTCAATTGCCTAGTCT
+
////27///995555;;:;>@AAAA@AAA@@?@;@?@@9@@<;0555;;;;25599::>8<@BA;@=;;9;::<<<.5488+882557;;2=0/0>16/7.3;688<@>@;@CCCHCBCACBCABACCBB@AAB?BCCB@CBBBCABBCBBBCCCCC@DCC?BB@B@BBCAACBCC@ABEEE;@;?9;;;;.;BAAB=BBBAA@BBBB?CCCC2CBB@A=A?BC?CBBBBBC@B?CCBBBB@CAA?BCCBBBBCCCCCAABCCCCC@CCCABA?@?@?<@@BBAB
@ATNG8:02901:03216
GATGGTAGAGTATCATGTGTATCTCCAGAAGATCATGAACTCTAGAAGAATTCAGATTTTTAACACGAGAGTAAACGTAAAAAGAAGGTTTTACAAGACTCACGTTAACAATATTGCAGCAGTACGCACACAATCGAAGCGCAGTAAGGATGGCTAGTGTAACTAGCAAGAATACCACGAAAAGCAAGAAAAAAGAAGTACGCTATTAACTATTAACGTACCTGTCTCTTCCGAAACGAATGAGTACTATAGACTATCTTAGACTACCATCGCAATTGCCTAGTCT
+
8=>?5::<ADBCBCC99;BBCABBB?BBC@@@?BB;9;@CCCCC@A>@B?B?@BB>@?>?0@?CCCCCCFICCC>CCCCCEC5BA=@4;;;*;@A?CAAACDBBB?B>><7>@A<?@ECBBCCBCCCDCCBB?CCBB?BBA@B@>>9@<@AA=ABBCCCCB?BBBBCB@>>7?A@9<<9999*9993999::9%9>9:756@>@BD;A;??@@<><><AAC?BAAAABB=A?:::-;;;6:BBCECCAAACCCAAABCB@CBCBBCC?C9::@A=??BB>ABAAAA
@ATNG8:02856:03293
GATGGTAGCGCGACACATAGATACAGTACTCATTCGTTTCGGTAAGAGACAGGTACGTTAATAGTTAATAGCGTACTTCTTTTCTTGTCTTTCTGTGGTATTCTTGCTAGTTACACTAGCCATCCTTACTGCGCTTCGATTGTGTGCGTACTGCTGCAATATTGTTAACGTGAGTCTTGTAAAACCTTCTTTTTACGTTTACTCTCGTGTTAAAAATCTGAATTCTTCTAGAGTTCCTGATCTTCTGGGATGTGTGCGCAGTGCCTACCATCGCAATTGCCTAGTCT
+
----35527@0//7779<>>?>AA@BB?::@?@5>77:/77)//)///999:.59444:>598;;5:59=9:9::<=5::<;.;A;>>>?A9A:9:@:@@A>BB@>>>BBCAECIDDCCC@CCC?B?BCCCCDCC?CBCCACCEBBBCBCECCD@@AB?CDD@BB?B@CBBBBBCCB<A:999-9=?8>@>@>0>A@BB<BCCCCBBCCC@CCBE1BBBCC@C@CC@DCABACB<A?AAACCC?BCDD>C9::BCCBCCCCCBB?BCC@C@@@BB>C@CB@BGCCCC
@ATNG8:02895:03283
GAATGGTGTGTCGATATGAGAGTGTGTACTCATTCGTTTCGGAGAGACAGGTACGTTAATAGTTAATAGACGTACTTCTTTTTCTTGTCTTTCTGTGGTATTCTTGCTAGTTACACTAGCCATCCTTACTGCGCTTCGATTGTGTGCGTACTGCTGCAATATTGTTAACGTGAGTCTTGTAAAACCTTCTTTTTACGTTTACTCTCGTGTTAAAAATCTGAATTCTTCTAGAGTTCCTGATCTTCTGGGTGTATCAGCGAGTATCTACCATCGCAATTGCCTAGTCT
+
//)//)/7/555555655;@=<666555;<88:6---9188---7775//)/7///)45::44./)/9/////:9;.44444$44.434;=7<7779+//869953338:>9<@A:::AC?CCC@CADCCDCCCEIGGGD@B;;;BA<<;;;:@@@@@?B9944:38398<:555:=5;;B>C/A<A<A@BCB1?@@@@0;;A;;;@AAA4:999(9===A=@499=@@@@@::698@<==<<8<::;4:<<<999C996>==@@@;@=@>9999.9.557:<;;?B
@ATNG8:02904:03276
GATGGCGACATACATACGCGCCAGAAGATCAGGAACTCTAGAAGAATTCAGATTTTTAACACGAGAGTAAACGTAAAAAGAAGGTTTTACAAGACTCACGTTAACAATATTGCAGCAGTACGCACACAATCGAAGCGCAGTAAGGATGGCTAGTGTAACTAGCAAGAATACCACGAAAGCAAGAAAAAGAAGTACGCTATTAACTATTAACGTACCTGTCTCTTCCGAAACGAATGAGTACAAGAGTCAGAGCAGAGCTACCATCGCTATTGCCTAGTCT
+
=>BB@?ABBBB:9;CCAA@AA=BCG@BBACBC?B>BBBB@BC?BA?C?BBA@@@@@2A>AACBBBCDDDD7;;;@AAA/:93:4::;/7;<7///::@=BA<@<?>9://*//9:<9:=@A>==A???=A@@?<?>@>AA@@<@<A::6:=???A@><@@@@?><?@:?9738:686)8<>9>BAAA/;;5:>???@B;;7;=>>>B=D<AA>>>;?;;<@@@;?;>@>8<994:::ABA:;8;???A@=>=A@@@@@@@?;?@@?@@AA=AA<AA@;;=
@ATNG8:02859:03311
GATGGTAGTATAGAGCTCTACATAGTACTCATTCGTTTCGGAAGAGACAGGTTCGTTAATAGTTAATAGCGTACTTCTTTTTCTTGCTTTCGTGGTATTCTTGCTAGTTACACTAGCCTATCCTTACTGCGCTTCGATTGTGTGCGTACTGCTGCAATATTGTTAACGTGAGTCTTGTAAACTTTCTTTTTACGTTTAACTCTCGTGTTAAAATCTGAATTCTTACTAGAGTTCCTGATCTTCTGGGCTGCGCTGATATGCGCTACCATCGCAATTGCCTAGTCT
+
@;55854499:5:5555559995554::<<;:7=9::-3949-444<:::6:8===5848;;7172778933377388;;;)..05...'2://(//:455065229;075553557)..<<6<2889...33289550588888585:;6635/.(..-278).*.7752226915588)5=;.88989(9=;;@6@9==///97-/,/<=.=;>>>:=6:;<>@;;;9=>;A6<88;>847333-3---668=776====>>>B<?;;=66160634777366
@ATNG8:02863:03340
GATTATGCACTGCGCACACATCCCAGAAGATCAGGAACTCTAGAAGAATTCAGATTTTTAACACGAGAGTAAACGTAAAAAGAAGGTTTTACAAGACTCACGTTAACAATATTGCAGCAGTACGCACACAATCGAAGCGCAGTAAGGATGGCTAGTGTAACTAGCAAGAATACCACGAAAGCAAGAAAAAGAAGTACGCTATTAACTATTAACGTACCTGTCTCTTCCGAAACGAATGAGTACACACTCTCATATGACACTACCATCGCAATTGCCTAGTCT
+
::4.45:?BA@>A@A::9=9559,5<=9>>B;???C:??@00/?;?>:?:78777999(8;?A=<BBBB<<=3<<<;;;:*4@?D<DDD9CCC@AAAACBCBB@B@BD?BBC=@@BACBCCCCCCCBCBB?BCCC>@@AB@@AB?C?C::;:CCCBBBC?BBBBBB?BA>989=AA===5999;><===.=D=A889ABBAA<A:??BA9=9=ACEC?BBBBAAB<?<?BC>ABB?BBBBBBBBBBBCCD===??CCCABADD@CA999B?C?BB?CCCCBA
@ATNG8:02857:03360
GATGGTAGCGCACACATAGATACAGTACTCATTCGTTTCGGTAGAGACAGTACGTTATAGTTAATAGCGTACTTCTTTTCTTGTCTTTCTGTGGTATTCTTGCTAGTTACACTAGCCATCCTTACTGCGCTTCGATTGTGTGCGTACTGCTGCAATATTGTTAACGTGAGTCTTGTAAACCTCTTTTACGTTTACTCTCGTGTTAAAAATCTGAATTCTTCTAGAGTTCCTGATCTTCTGGATAGCGACGCGATATACTACCATCGCAATTGCCTAGTCT
+
,,,,(,5///9;;;5565999;:://///9//)5<<;3::,//9<<<<==9///7)///7919377//-8888-//;;.//)/6333(33333,337,3313339:<:>>=<:555.55;5:.56<<;;;A8>==>,/0/0>669C@@@BBCBC?BB@?9929899:?AA@AA<@=<>*0*0////&//444)44;;;55/75(----$-----3;)/649:;;;;<:>8///9//)//73:<<;:;;5555555<55554.499///5;)//)///955
@ATNG8:02872:03379
GATGGTAGCGCGACGAGCGTAGACCCAGAAGATCAGGAACTCTAGAAGAATTCAGATTTTTAACACGAGAGTAAACGTAAAAAGAAGGTTATACAAGACTCACGTTAACAATATTGCAGCAGTACGCACACAATCGAAGCGCAGTAAGGATGGCTAGTGTAACTAGCAAGAATACCACGAAAGCAAGAAAAAGAAGTACGCTATTAACTATTAACGTACCTGTCTCTTCCGAAACGAATGAGTACGTGTGCGACGTGTCTCCTACCATCGCAATTCCTAGTCT
+
;>BE@CCC@A@@AACCBBBBBBDDC=CCB?ABBCDD?C?AAAAAAA?BB>A>BCCCACCC2C?DBCABBBBA@@8<;@@ABA0AC@H@D@C<<=B?BCB;;;<;@=A=BC?CBB=@AA;;<CCCCBDBBBBC?B???@B??=@AAA?B=A;:8:DCCCCCC?BCBAAA>AA<???5::A>A5888788888(/838///==@A@=A==>>A;>:?=BAB?@@A@CBB6;6;AA99992:??AABBA???998>A787CA;;<@@97;;=<<D4<9>:==>>>@
@ATNG8:02888:03359
GATGGTAGCTCACGTACGTCACACGTACTCATTCGTTTCGGAAGAGACAGGTACGTTAATAGTTAATAGCGTACTTCTTTTTCTTGCTTTCGTGGTATTCTTGCTAGTTACACTAGCCATCCTTACTGCGCTCGATTGTGTGCGTACTGCTGCAATATTGTTAACGTGAGTCTTGTAAAAACCCTCTTTTTACGTTTACTCTCGTGTTAAAAATCTGAATTCTTCTAGAGTTCCTGATCTTCTGGATAGCGACGCGATATACTACCATCGCAATTCCTAGTCT
+
4<BC?BDCCCCBBBBHCBBCBCCCDDCCCCCC@CCCD>BB?A@BBBCCCB?BB?@?=@599AB?C?CCCCBBBBB>>>>?@2@A?CBBB=BCBB?AAC?BB587>CFF@BBB=>>@@<@>C;A:===>;;;AAAAA7=>?>>;;;?AA>>><994<>><@C<A:>?@=>>??>8=88777(8>/:;:===,<<333)--3---67-/*/999*7677;6;8;:4:???=>><@<@BA@@@7;:B=BBAA;;;>==?????A@>>><@ABBBA9<9=<A@@?>=
@ATNG8:02884:03547
GATGGTAGTAGTACACTAGTCATACCAGAAGATCAGGAACTCTAGAAGAATTCAGAATTTTTAACATCAGAGAGTAAACGATTAAAAAAGAAGGGTTTTTACAAGACTCACGTTAACAATATTGCAGCAGTACGCACACAATCGAAGCGCAGTAAGGATGGCTAGTGTAACTAGCAAGAATACCACGAAAGCAAGAAAAAGAAGTACGCTATTAACTATTAACGTACCTGTCTCTTCCGAAACGAATGAGTACATAGATATACGTATAGCTACCATCGCAATTGCCTAGTCT
+
A@@A8<<<?AA@BB;6669999449.995.555555.5.5595444.44.43////)////$-05---//66679;;19333/3====%99,33(3;;;'322+25222555717168188705@A<AABAAABAAAAAB?BBBA=B<><9:995?<@BB?B>AA===A=A?@>==6<;6///-//;==6=6;7;>CBC/==69///99>>B:>:=???7;7:ABBB@BCBBBBB?AACCD>CCC>AACDDAAAAAACCC>>=@@@@A@@?<<6<79::=8=<BD=BA????
@ATNG8:02888:03579
GATGGTAGTATATCGCGTCGCTATCCAGAAGATCAGGAACTCTAGAAGAATTCAGATTTTTAACACGAGAGTAAACGTAAAAAGAAGGTTTTACAAGACTCACGTTAACAATATTGCAGCAGTACGCACACAATCGAAGCGCAGTAAGGATGGCTAGTGTAACTAGCAAGAATACCACGAAAGCAAGAAAAAGAAGTACGCTATTAACTATTAACGTACCTGTCTCTTCCGAAACGAATGAGTACATAGATATACGTATAGCTACCATCGCAATTGTCTAGTCT
+
88@@=@BCEDCCBBCCCCBAABDCC?BCC@DCDCCC@C@CCBBCDC@CC@C?BBBBBBBB3B@AAACCDCDCCD=9:;A@@@,@C=A5;<;6<CB@CBBCDDEBB@B@CB@CBB@BBCBBBCCDDCCBBC::6:A@?;?@ADAAAB?CAGAA?ACBAB????A@@@@B>@A?BBB=AA===7755456778+6>:?;;;AAAAA;?<?A??7;7;ACBBACCAAABB=?=?BC?DCC?AAABCCCA@A?AA@>@AAA???BBAAA<>>>@@A7;7:@A@@@???
@ATNG8:02859:03626
GATGGTAGAGTATCATGTGTATCTCCAGAAGATCAGGAACTCTAGAAGAATTCAGATTTTTAACACGAGAGTAAACGTAAAAAGAAGGTTTTACAAGACTCACGTTAACAATATTGCAGCAGTACGCACACAATCGAAGCGCAGTAAGGATGGCTAGTGTAACTAGCAAGAATACCACGAAAGCAAGAAAAAGAAGTACGCTATTAACTATTAACGTACCTGTCTCTTCCGAAACGAATGAGTACGTGTGACGTACGTGAGCTACCATCGCAATTGCCTAGTCT
+
5556799:5555599555<95449;.4557;;<><<<A?BBBBBBB@BCAF@BBBBBDFF5C@CCCCCBDBCCF=:;;A@@@,@@<@>BCB;BBB@DBAAABB::7:?BB@CCB?BBAABBBCCCCCDBBBDAB@@@7;;BBCBBB@C@B;;;;BCCCCCC@BBBCBC?BB?CCC>AA@@>8@8939CDDD2B?=@@@@???AA=B5::BB;>;>>BBB?BBBADAB8::;BB;B;;9:::ADBC??>BCCCCCDCBBBBAABBB?B999?@<@?BB?BCBBBB
@ATNG8:02885:03600
GATGTAGATACTCGCTGATACACCCAGAAGATCAGGAACTCTAGAAGAATTCAGATTTTTAACACGAGAGTAAACGTAAAAAGAAGGTTTTACAAGACTCACGTTAACAATATTGCAGCAGTACGCACACAATCGAAGCGCAGTAAGGATGGCTAGTGTAACTAGCAAGAATACCACGAAAGCAAGAAAAAGAAGTACGCTATTAACTATTAACGTACCTGTCTCTTCCGAAACGAATGAGTACGAGAGAGCACACGTGTCTACCATCGCAATTCCTAGTCT
+
BBCBBACCDDCCAAACBCCCCBBC9CCC?CCCC??<><>>BBBBA?AC?A?AAAAAAAC2C?CCAAACBBBBC>A@99999'9?;A4;;;.;CC=BCBBBCBBB@B@BC?AAA>AAAABCCCCBCDDDD@@>@EBA?B@??@A@@<A@CAA>ADCCBABB?BBBBCB>BB>BBA<@@??=5==:4:::;;.;B>A?=>AAAAA;A8=>BA:>:>>@???AA@AABB?B?BBA<AA@=ABBBBCCBAAA@;<ABBA<>AA=<<@@=A:::@A:>;?8<<@877
@ATNG8:02888:03658
GATGGTAGGCGACATACATACGCGCCAGAATATCAGGAACTCTAGAAGAATTCAGATTTTTTAACACGAGAGTAAACGTAAAAAGAAGGTTTTACAAGACTCACGTTAACAATATTGCAGCAGTACGCACACAATCGAAGCGCAGTAAGGATGGCTAGTGTAACTAGCAAGAATACCACGAAAGCAAGAAAAAGAAGTACGCTATTAACTATTAACGTACCTGTCTCTTCCGAAACTAATGAGTACTATGTAGAGCTCTATACTAATCGCAATTGCCTAGTCT
+
4444.4447;;56<<<<<66666?@:=>>8665<99.405==>>>=9;:6:2334555555#54999;;<<@@CC>AA;;;;;*;<5<>CBC<CBC@BBBBBCBBB?B?DC?@895:??>@@CBDCBCCCDBB?CCBB<@????@@?;A<@@@=@CBBA@@B?CBCBBB?BA?BBB<?>@@?:A@@=@@@@@2@B?B@>:@@BBB<A<@@@B:>:=ABBA?BBAA@CC=A=997-9==;?DBAABBBBBB>>?BBBB@??=;;8708=<<<081:@=@DDB@@
@ATNG8:02879:03774
GATGGTAGTTTCAGTGCGCGTCGTCCAGAAGATCAGGAACTCTAGAAGAATTCAGATTTTTAACACGAGAGTAAACGTAAAAAGAAGGTTCTTACAAGACTCACGTAACAATTATTGCAGCAGTACGCACACAATCGAAGCGCAGTAAGGATGGCTAGTGTAACTAGCAAGAATACCACGAAGCAAGAAAAAGAAGTACGCTATTAACTATTAACGTACCTGTCTCTTCCGAAACGAATGAGTACAGAGAGTACGATATGTCTACCATCGATCTTGGTAAGTCT
+
BABC@CB??@<@BBBCCCCBBBABA=AAB@BBBBCC;C<@@BBBAA>AA;?==<BBCDDD3C>A:::BBCBAAE<?@??===,993918-3>6=33.38:///:/--378(-(-32789::8:52557:::75.5;<<:686=>AAA:>:>;;5;A@>>>@@:>>@@DC?::9:??@CBBB?CBB?BBBBB2??;?@@A@@@?>9???>::7:8<=???<?@@???@<@=@@?7>::8:??CCBCBBAAABBB>>>@A>>>@@@@:>677A??@8:8;?<A>;;
@ATNG8:02926:03237
GATGGTAGTATCTGCACACTCTGTCCAGAAGATCAGGAACTCTAGAAGAATTCAGATTTTTAACACGAGAGTAAACGTAAAAAGAAGGTTTTACAAGACTCACGTTAACAATATTGCAGCAGTACGCACACAATCGAAGCGCAGTAAGGATGGCTAGTGTAACTAGCAAGAATACCACGAAAGCAAGAAAAAGAAGTACGCTATTAACTATTAACGTACCTGTCTCTTCCGAAACGAATGAGTACATAGATATACGTATAGCTACATCGCAATTGCCTAGTCT
+
58993::::<9;;;666;;>;;;>=8<=<866669B=@2948333854303633333:::+;8=888=?==<=<33349999(9<7<9=@@2BCC@CAAAC@@00+0;<<9<AC=@?CBCCBBBCFCCBAA@@DCAA@BAAABCBB?A=B;:7;AAAACBB@BCDCCB?BB????=@>9::,7=<9><<<=.<@<A789;;@@A<A=A>>><?=B?BBC@@@ABACC>A>ACC>???????CCBBCBBAAACD@@?@@>>>@@==>>===B7;6;>8==;;;=
@ATNG8:02927:03210
TATGGTAGCGCGACGAGCGTAGACCCAGAAGATCAGGAACTCTAGAAGAATTCAGATTTTTAACACGAGAGTAAACGTAAAAAGAAGGTTTTACAAGACTCACGTTAACAATATTGCAGCAGTACGCACACAATCGAAGCGCAGTAAGGATGGCTAGTGTAACTAGCAAGAATACCACGAAAGCAAGAAAAAAGAAGTACGCTATTAACTATTAACGTACCTGTCTCTTCCGAAACGAATGAGTACGAGAGTCAGAGCAGAGCTACCATCGCAATTGCCTAGTCT
+
ABBB@BBBBBBDCCCAA@CCCCCCD=BBB@CDBBBA>C?AADCCBA=@@=@>ACB::;:;*;>BBBDCDBCCDD>BABBDDD5CD?@<?@?9@CC@B@C@DDBBB?B@BB?BBC?BBCCC?@@DDDDCBBBC?CCCC?BBBA@A883;;@AA?CEDCCCCB?BBBDBB?AB@DBB;??999+9>>;::::::%0=98///==AAA<@<@>>>8;8;FCDC@BBBBBCB?C?@>>9???<@A@BCBAAAAABBBCBAA@BBBBBBAB>A978=@=A=:;7;BCABB
@ATNG8:02950:03211
GATATCTCCAGAAGATCAGGAACTCTAGAAGAATTCAGATTTTTAACATCGAGAGTAAACGTAAAAAAGAGGTTTTAACAAAGTACTCACGTTAACAATATTGCAGCAGTACGCACACAATCGAAGCGCAGTAAGGATGGCTAGTGTAAACTAGCAAGAATACCACGAAAGCAAAGAAAAAAGAACGTAGACGCTATTAAACTAATTAACGTACCTGTCTCTTCCGAAACGAATGAGTAACTGTATCTATAGTGTGCGCTACCATCGCAATTGCCTAGTCT
+
----679;:@C@<<<<///,/)-86///727729388844444$328889:9888998/8///////#//63888&31788(337;9:?@<<9>=@@:?@<5:;:9<>787A;;;:;;F>AA??8;9;886:A<A397@6;;>>>=888,29889<49=8;::8<<;77....3,333333$37(..6/..377323058.5..).494..255/55559993948>A9>881/889//(.355576<;969888?BBA?@@;>:7778+5,5717787<A
@ATNG8:02907:03299
GATTAGGTGCACATGAGTGTATCCAGAAGATCAGGAACTCTAGAAGAATTCAGATTTTTAACACGAGAGTAAACGTAAAAAGAAGGTTTTACAAGACTCACGTTAACAATATTGCAGCAGTACGCACACAATCGAAGCGCAGTAAGGATGGCTAGTGTAACTAGCAAGAATACCACGAAAGCAAGAAAAAGAAGTACGCTATTAACTATTAACGTACCTGTCTCTTCCGAAACGAATGAGTACTATGTAGAGCTCTATACTACCATCGCAATTGCCTAGTCT
+
444.4989::<<<666ACBCCBB?BBB?AAABBC?B@CCCCCBB?BE@CACBB@@@@@1@=BBCBBBDDCCC>CC@@@@@0@C?B=AAA:ABB@BBBCCAA@C?C?AA?BBC>AACBCBCBBCBBDBBBC?CCCE>@AABBBBB>B?B?@>@CDDFCAA>ABCBBB?BB?BBB=AA999+9>=9?BCFC3@@9=///==ACB<A=@AAA;>;>ACCC@BBA@?AB7:9;CD?CBB?ABACCBBBBBBBABAAADAA>BBC?>>:>>>BCC?C=AA@CCCA@@
@ATNG8:02910:03270
GATGGTAGTGCGTGAGAGAGAGACCCAGAAGATCAGGAATCTAGAAGAATTCAGATTTTTAACACGAAGAGTAAACGTAAAAAGAAAGGTTTTACAAGACTCACGTTAACAATATTGCAGCAGTACGCACACAATCGAAGCGCAGTAAGGATGGCTAGTGTAACTAGCAAGAATACCACGAAAGCAAAGAAAAAGAAGTACGCTATTAACTATTAACGTACCTGTCTCTTCCGAAACGAATGAGTACATAGATATACGTATAGCTATCGCAATTGCCTAGTCT
+
AABA<A<@ABBBBBBHCCCCBB999)9B@8ABBBA@?A@CCCBBB?AA;@;9:7>=C>=+=8;99//+/;;;;;5:877878'955'2+222&256169=>AA==<=A;@?<@@A:>>AAA@@@AA===???B=>>>@:=>>>=>==:==>==:>;;;>AAB<AAAA=;9<<8=<;4::889)5887(5=>AF.995;///=<===;>;>AAA=@<@<::;<@@AABBA;@;AAC:=8818;99/////77;9997978<<@AAA@<==?D=C=AA=?>>>BB
@ATNG8:02938:03265
GAATGGTAGGACGAGCGTCTGAGAGGTACTCATTCGTTTCGGAAGAGACAGGTACGTTAATAGTTAATAGCGTACTTCTTTTTCTTGCTTTCGTGGTATTCTTGCTAGTTACACTAGCCATCCTTACTGCGCTTCGATTGTGTGCGTACTGCTGCAATATTGTTAACGTGAGTCTTGTAAAACCTTCTTTTTACGTTTACTCTCGTGTTAAAAATCTGAATTCTTCTAGAGTTCCTGATCTTCTGGGCTGCGCTGATATGCGCTACCATCGCAATTGCCTAGTCT
+
//)//27753:7/----/::4445<7<<??>>A8<444(49398>?@<<@@:>@BCC9;8;D;;7<?BABBB;;;;6:BAAC2AB?@@@D7;9@?4;6@;@B69:?BBCBCBBBBBBD@B@A?A@FCCBAAA@;000@+000:99@BBBBBBBBCB869;ACB?B?BBDDDCCBD5;;;;;*:;A;;;;<;*;BBBD>CAA;;:BBCC@CCDB1?@AA@<@@CC?@@ECA@@@C8;;BBCC@AACC>B;<;BBBCCCIIGFCA@AB8;;@A;;5;5;;=@AABBB
@ATNG8:02930:03354
GATGGTAGCGCGACACATAGATACAGTACTCATTCGTTTCGGTAAGGAAGACAGGTACGGTTAATAGTTAATAGCGTACTTCTTTTCTTGTCTTTCTGTGGTATTCTTGCTAGCACTAGCCATCCTTACTGCGCTTCGATTGTGTGCGTACTCTGCAATATTGTTAACGTGAGTCTTGTAAAACCTTCTTTTACGTTTACTCTCGTGTTAAAAATCTGAATTCTTCTAGAGTTCCTGATCTTCTGGGATGTGTGCGCAGTGCCTACCATCGCAATTGCCTAGTCT
+
9949344/////////565;;=<@<B@966;::7;=<=,//5//)/)/)/99.-(////)/3939:<:5>>;<:::::==5;8::+8<+/0/9>.:0/5@6?:<7=B>B@@???>996;=9=9:68999:?858717:55+6<=569CCC@BA@@CE@CBB=;;8;?BCCCCCBBB@BBBCC;E@C<;;;;.<BBCG?DBBBBBCCCCAEDED2DDCDI@B?BC?BBCBBBB>B@CCCCBB@BCCC=C:;:BBBBBBBC<=;ADGDABBAA@@5;5;B?CBCCDB
@ATNG8:02916:03495
GATGGTAGTAGTACACTAGTCATACCAGAAGATCATGAACTCTAGAAGAATTCAGATTTTTAACACGAGAGTAAACGTAAAAAGAAGGTTTTACAAGACTCACGTTAACAATATTGCAGCAGTACGCACACAATCGAAGCGCAGTAAGGATGGCTAGTGTAACTAGCAAGAATACCACGAAAGCAAGAAAAAGAAGTACGCTATTAACTATTAACGTACCTGTCTCTTCCGAAACGAATGAGTACGAGAGAGCACACGTGTGCTACCATCGCAATTGCCTAGTCT
+
;;446:::?@>@>@;;;<<::>945.545.5=995445.5995559.55.5.444:::<<);7;@=@@CCCDDF>C@@@@@@,@A>A5;;<&9<<8;<<=>>=;A=@?AB>AAA<??@@@AABBCBCCCDCC@CECC?BAB@@@??<AACDC@CCBBCBBB?CABBCB?BA@BCC=@>999+8<><=????1?C@CCAABDFCA:;:=<>>5:7;CCCC@CBBBBCB=B=::9.;@@<@BBCBCCAAABBBBBB@@@B@@BCBCBB=@<999?;@?BB?BCCAAA
@ATNG8:02932:03490
GATGGTAGCGCGACACATAGATACAGTACTCATTCGTTTTCGGTAGAGACAGGTACGGTTAATAGTTAATATCGTACTTCTTTTCTTGTCTTTCTGTGGTATTCTTGCTAGTTACACTAGCCATCCTTACTGCGCTTCGATTGTGTGCGTACTGCTGCAATATTGTTAACGTGAGTCTTGTAAAACCTTCTTTTTACGTTTACTCTCGTGTTAAAAATCTGAATTCTTCTAGAGTTCCTGATCTTCTGGAGATATCATCAGCGAGCTACCATCGCAATTGCCTAGTCT
+
4444.44444555555555<5545449:::9:84///99+//)///5595//)/7//)/)/377092/)///////44.44::+89055<?=38553<699:68828333<B@CCCCCCCC@BBB@B@BDCCCGCCABBBB=A@CCCCCCCA@;;;;;;>BAA>CC@C@DABCCCD;;8;;;DD;C?@>@BCBB0B;;;@0::@AA@A@?A4;;;;*;A@AB?A=AC?BBBBAAA?B?BCCBCB@BBB@A@ABBCBBBBBACGDCBCBB=>>000?;@;@@;@@A@@<
@ATNG8:02930:03506
GATGGTAGCGCGACGAGCGTAGACCCAGAAGCATCAGGAACTCTAAGAAGAATTCAGATTTTTAACACGAGAGTAAACGTAAAAAGAAGGTTTTACAAGACTCACGTTAACAATATTGCAGCAGTACGCACACAATCGAAGCGCAGTAAGGATGGCTAGTGTAACTAGCAAGAATACCACGAAAGCAAGAAAAAAGAAGTACGCTATTAACTATTAACGTACCTGTCTCTTCCGAAACGAATGAGTACAGAGAGTACGATATGTCTACATCGCAATTGCCTAGTCT
+
9?::7<:<55995=;<<=>;9;444)/795///99;;7<799;//+/:5;9161/////;;;+;88::====<BBC>?=;999:*5:294===0><<8;;<BCCCBB@A@@@=@A@<@AABBBCCCCDECBBCB@BCCB@CBBBBBBC?C@BB@>ABBBBBBB?BCCCB@?BC?CBB?AA???8<=>:888888%8>9@887AA>>?5;5;=>=5;6;@BBBAFE@@@CB?A?:::/9??<AABBBBDBABCFDDAAABCCBA??=A=?>666:<@<@A=B@@==>
@ATNG8:02915:03623
GATGGTAGTGATACAGATCTGCCCAGAAGATCAGGAACTCTAGAAGAATTCAGATTTTTAACACGAGAGTAAACGTAAAAAGAAGGTTTTACAAGACTCACGTTAACAATATTGCAGCAGTACGCACACAATCGAAGCGCAGTAAGGATGGCTAGTGTAACTAGCAAGAATACCACGAAAAGCAAGAAAAAGAAGTACGCTATTAACTATTAACGTACCTGTCTCTTCCGAAGCGAATGAGTACCTCTCAGACGCTCGTCCTACCATCGTATCTCAGGAGTCT
+
CCCB?BDDCCCCCBBBCBBABBB=BCC@ABABBC?B@BBBBAAB?CC>A?@@@99899(:?A@ABBBAA99:,:?9////(/<591666'..50585988;@B:=:>B=@;9188=>????B???>>>AA<A?AA9>>?==>>>:=<A@>=@>>>?A@?<@A@:::<@@<===<A=99::/;;;=AAAAA/6606/./77<>@9@<@>>>;><AAA@@;@AAABBB8=866/8>::7;AABBAB<??@AAA@>>>???@>7;9;49///8===;@@@<>>>@@
@ATNG8:02929:03629
GATGGTAGTGTCATATGAGAGTGTGTACTCATTCGTTTCGGTAAGAAGACAGGTACGTTAATAGTTAATAGTACGTACTTCTTTTCTTGTCTTTCTGTGGTATTCTTGCTAGTTACACTAGCCATCCTTACTGCGCTTCGATTGTGTGCGTACTGCTGCAATATTGTTAACGTGAGTCTTGTAAAACCTTCTTTTTACGTTTACTCTCGTGTTAAAAATCTGAATTCTTCTAGAGTTCCTGATCTTCTGGGTGTATCAGCGAGTATCTACCATCGCAATTGCCTAGTCT
+
;;44399=@=@<<;;99::>;;:==<<<A<<>9=C==5:::<<)//)/7:..(/7///3927709.-*-8-------79.44::+:;054;:<8?:9:A;>@@>BB88==BBC@CCCECCJGACCC@C@CCBBBDDD>AACC@CCCCCBBCCCCCC@BBD?CBA=BB@F@BBBA@AADD?BBBFE9@=>89:9:9*:BBCC=CBBBBCB@AAACJJJ3CCCBB?BADCACCBCBBB?B@CCCCCC?BA@@<ABBCCBBCCEDCBBBDCAA=@A@?@@=B?@@??CCBA@
@ATNG8:02946:03688
GATGGTAGGTGCACATGAGTGTATCCAGAAGATCAGGAACTCTAGAAGAATTCAGATTTTTAACACGAGAGTAAACGTAAAAAGAAGGTTTTACAAGACTCACGTTAACAATATTGCAGCAGTACGCACACAATCGAAGCGCAGTAAGGATGGCTAGTGTAACTAGCAAGAATACCGACGAAGCAAGAAAAAGAAGTACGCTATTAACTATTAACGTACCTGTCTCTTCCGAAACGAATGAGTACTGCGTCTCACTCTCGCCTACCATCGATGGATCTGAGTCT
+
CCCC?BBC@BBBCCCCEBCCCCBDC@CBB@BDCCBC?A@CDCCBBB=@A=B@CCBBDDDG5B@BBBBCCCCCCD>AA@@@@@,@@=@<@@@8@AA@A@@BA@@@@<?9>A<@@B<??ABBCBBBCCDECCBB?@@@@000@;005;7@?C@?<?AA@@;906;00//65:;5::;+//66838;;633333$2238;;9=?<>?=D=?@?>7<188AA@?BBAA@>>5;5;;;04<<3=?=?;B=8:B=@AAB;;;BBCBC@C;;8<;;;CBC>BBCBCBACCC
@ATNG8:02952:03686
GATGGTAGCGCATATCAGCGCAGCCCAGCAAGAATCAGGAAACTCTAGAAGAATTCAGATTTTTTAACACGAGAGTAAACGTAAAAAGAAGGTTTTACAAGACTCACGTTAACAATATTGCAGCAGTACGCACACAATCGAAGCGCAGTAAGGATGGCTAGTGTAACTAGCAAGAATACCACGAAAGCAAGAAAAAGAAGTACGCTATTAACTATTAACGTACCTGTCTCTTCCGAAACGAATGAGTACCTCTCAGACGCTCATCCTAATCGCAATTGCCTAGTCT
+
----35566:9<655<999999555)5555.55.5999.44)4<<><<<84/)/5///77::::#5.555599::599,9?9;;:;*5A;A4<;;6;BB?A@@CCCBBB@C@BB?BBB:??BAA@CCDCCCDCCBB@CGBB?BBAAACAB?C?CBB?BCBBBCCC@ACB@???BD?BBB=@?>><3<9929?@@@2AB?C???CCA@?;?:=<?@9<:<=BBB?BB@@?AA?B?BBB>BCD@CCBBBBB?BBABBBCCBBBBBB@<@B@B?@@D@B?BB?B@B887
@ATNG8:02930:03740
GATGGTAGTAGTACACTAGTCATACCAGAAGATCAGGAACTCTAGAAGAATTCAGATTTTTAACACGAGAGTAAACGTAAAAAGAAGGTTTTACAAGACTCACGTTAACAATATTGCAGCAGTACGCACACAATCGAAGCGCAGTAAGGATGGCTAGTGTAACTAGCAAGAATACCACGAAAGCAAGAAAAAAGAAGTACGCTATTAACTATTAACGTACCTGTCTCTTCCGAAACGAATGAGTACTGTATCTATGTGTGCGCATCGCAATTGCCTAGTCT
+
?9;99=ABCBBBCCA@?BBCB;96B?BCD@BB@A@A=A=A@CBBBC?CB?C@;;;;9A?A/@<??=998>;>@@897;:999'5A=@9@AA7A?A<ABBBBBCBC@B@CC?CCD>AABBDBBCCCCCBBBAC?DDDD?BBAABBBB?BAG??=@CBBACCC?CCBBBB@BB>BBA;???<=5;;7188::::&:=:>989@@AAA;?;?@FC:>:=?A@@=@AA@ACC@B@BBB=BBB?BBBBBBBAABBBCAAAA?????@???CBBB5:5??<?ACAAA
@ATNG8:02934:03701
GATGGTAGCGCACACATAGATACAGTACTCATTCGTTTCGGAAGAGACAGGTACGTTAATAGTTAATAGCGTACTTCTTTTCTTGTCTTTCGTGGTATTCTTGCTAGTTACACTAGCCATCCTTACTGCGCTTCGATTGTGTGCGTACTGCTGCAATATTGTTAACGTGAGTCTTGTAAAACCTTCTTTTTACGTTTACTCTCGTGTTAAAAATCTGAATTCTTCTAGAGTTCCTGATCTTCTGGATAGCGAGCGATATACTAATCGCAATTGCCTAGTCT
+
5:;<8<<<;;@B@AAICFCCCBDCCDCBBBCC?;00@6@@-/,/::;<BA>@BBBB@C@CB@?5;6;BB=;;::B:9:99*4<8334>?285;;9;;;8;?8@@?BBGEHDCBDEDC?AAC@C?BBBBBCBB?BCBA6;:B;;;BCCCBBBBBBA>BBB?BC@E@CBBCABBCD>@ABBB8A=@=;;;;;*;@@AD>CCCBBCB;;;=@AAA,BBBCB?DACCACCDBBBC@C@BBCCBB@BBC?CCDDCB@A@A@@CB@@@GAC@AAD?A<AA=@BCAA@
@ATNG8:02962:03245
GATGGTAGTATATCGCGTCGCTATCCAGAAGATCAGGAACTCTAGAAGAATTCAGATTTTTAACACGAGAGTAAACGTAAAAAGAAGGTTTTACAAGACTCACGTTAACAATATTGCAGCAGTACGCACACAATCGAAGCGCAGTAAGGATGGCTAGTGTAACTAGCAAGAATACCACGAAAGCAAGAAAAAAGAAGTACGCTATTAACTATTACGTACCTGTCTCTTCCGAAACGATGAGTACTATAGACTATCTGAGACTACCATCAATTGCCTAGTCT
+
88;:.499::A;;;>><>>==BABC;@DC?B@BB;;8:8@@C@@?C?A@?B?@@@;9999)8<?A9::CBB???9;=@@AAA2ABAF@LEE:;;:@B?@BA?@??5:4:?:?@@<?@BBEDDFCCBBBBBBB?A@AA=@?BBDBCC>A=@;;6;BAABCCC?::97888@?<@@@=AA@?>6;;5.556666%6=167599;;??:?:66575==;A@C>B@BBBBB?@::;:59/0/6:==?>?@@@?>875:?>>>BBABBC>@A@A9?8>?:<?>A>?
@ATNG8:02980:03262
GATGGTAGGCACTGCGCACACATCCCAGAAGATCAGGAACTCTAGAAGAATTCAGATTTTTAACACGAGAGTAAACGTAAAAAGAAGGTTTTACAAGACTCACGTTAACAATATTGCAGCAGTACGCACACAATCGAAGCGCAGTAAGGATGGCTAGTGTAACTAGCAAGAATACCACGAAAGCAAGAAAAAGAAGTACGCTATTAACTATTAACGTACCTGTCTCTTCCGAAACGAATGAGTACTATAGACTATCTGAGACTGCCAAGGCACACAGGGGATAGG
+
CCCC@CDC@C;:9BB@@AAAABBBB>CCC@DCCCBB>B@BBBDCBB?BB<?=@CCBCBCC3C?AAACCCBBBBB>BBCCCCD5BB@C=AAA9CDEACCCCCBBBB@B@BC@BBB>AABBBCCCCCCBBBBCC@C???@A@@ABBBB>B?C9:8:CAAABCC?AAAAAB?BB?AAB?BB@A@9@:819?>??/@@<@;;:<==:;7;<@@AA<A<@@CBB@BBBBBCD>A>ABC>DBB?>?>CCCCBBBBBB@@@@BBB::;BBDCAF>A>ABAAABBBB:BBBCC
@ATNG8:02956:03308
GATGGTAGCTCTGCTCTGACTCTCGTACTCATTCGTTTCGGAAGAGACAGGTACGTTAATAGTTAATAGCGTACTTCTTTTTCTTGCTTTCGTGGTATTCTTGCTAGTTACACTAGCCATCCTTACTGCGCTTCGATTGTGTGCGTACTGCTGCAATATTGTTAACGTGAGTCTTGTAAAACCTTCTTTTTACGTTTACTCTCGTGTTAAAATCTGAATTCTTCTAGAGTTCCTGATCTTCTGGGCTGCGCTGATATGCGCTACCATCGCAATTGCCTAGTCT
+
;;?A@AABDD<ABBDABBCCECCABADCBBBC?ABDC=BB@C@CCCABBB>BEBBB@B@CDBB@CADAAACDCBI@CDDDD5BB>A@CG<;<;;8;AB>BC9;;@BBDACCBCCECC@BBC?B?BCBBBBCC@CCCC?BA@@BBBDCA@@CCAA@<@;;5;=9=:??BCCDEDH=;;GIE=D@C@DFFGH5CBBBB>AABBCBB;;;=@@@7AAAAB?B?AB>B000>00+0+0::<<A>ABCE>C<;;;;BABAA;:;BBBBA=@@<;;B?A=AA@BCDFAB
@ATNG8:02965:03375
GATGGTAGAGTATGCATGTGTATCTCCACGAAGATCAGGAACTCTAGAAGAATTCAGATTTTTAACACGAGAGTAAACGTAAAAAGAAGGTTTTACAAGACTCACGTTAACAATATTGCAGCAGTACGCACACAATCGAAGCGCAGTAAGGATGGCTAGTGTAACTAGCAAGAATACCACGAAAAGCAAGAAAAAGAAGTACGCTATTAACTATTAACGTACCTGTCTCTTCCGAAACGAATGAGTACGTGTGACGTACGTGAGCTACCATCGCAATTGCCTAGTCT
+
8:44.444;;::///7//599;999;.///83///77>.5.5;0<000*/:27)//:;;@<<+<:CCCCCCCCCDF>CA@?@@@0?A?B@EDD6AAB@BBBAA==00,/6=><??C8=BB>BABBCBCBBBBAC?BBBB?BBBC@@994;@B::9:ACCBABB?DBBBBB@CC>??=3::8888)8:::88878(52+2557=>>?A1816<<<=D<A>CCCACCA@@BB=A>@@@<@CC@A@?BBA@B>?>?ADCCCCCCCB???AA=A:99BB?B@BB@BCBBBA
@ATNG8:02995:03405
GATTAGTGTGTCTCTGAGAGTAGTACTCATTCGTTTCGGAAGAGACAGGTACGTTTAATAGTTAATAGCGTAACTTCTTTTTCTTGCTTTCGTGGTATTCTTGCTAGTTACACTAGCCATCCTTACTGCGCTTCGATTGTGTGCGTACTGCTGCAATATTGTTAACGTGAGTCTTGTAAAAACCTTCTTTTTACGTTTACTCTCGTGTTAAAAATCTGAATTCTTCTAGAGTTCTGATCTTCTGGTAGAGCGTGCATATATCTACCATCGCAATTGCCTAGTCT
+
4443:<<==ABC966655;;5454444:44.4:<<6=B@D?BBBCCCC@BBA;;<.;9=ABC@D@CCBCC;;49>49;=<<(44.449909955.555.5;.59>>>B9:;DDBBAC@DBB@C@HCABACA@<@A@@=ABBBCBCB;<;@;;:AB?@@@=@A=@=A@AAAAB@A;>;:::;'94949;>>>+>=B<<1<55555555;49999(99955159==9<<<4///)//76778+55@=@@@<;9555955;><<<<9948433;;17/55.4A=@BB
@ATNG8:02994:03503
GATGGTAGCACGAGTCACTCATATCCAGAAGATCAGGAACTCTAGAAGAATTCAGATTTTTAACACGAGAGTAAACGTAAAAAGAAGGTTTTACAATACTCACGTTAACAATATTGCAGCAGTACGCACACAATCGAAGCGCAGTAAGGATGGCTAGTGTAACTAGCAAGAATACCACGAAAAGCAAGAAAAAGAAGTACGCTATTAACTATTAACGTACCTGTCTCTTCCGAAACAATGAGTACTATAGACTATCTGAGACTACCATCGAGGTTGTAAAGTCT
+
<ABB?CDBBBBCCBCBAAAADCEDC@CBC@BBBC998:?@@DCCCB@BC@B?C@????@@.@=ABBBBBBBBBB;@>:;;;;*;@@B>BBB8BBB>BBCDHCBBB@C@DD@BBB>AACBCBBBCDCCCBAAD@B?@?>A@@AAA??=@?C@@>@@BCBBBC@CDC?@??AA>???;@=0000*00/)/////(/:5:556=<@AA=A;@>>>;?=@ABBB@BAAAFBB>A>AAA9AA=???BBCBBBBBCB===@DBCAAACBBB?BBBBBG=?;?BAA<BBBB
@ATNG8:02976:03561
GATGGTAGAGTACAGTGTAGTAGACCAGAAGATCAGGAACTCTAGAAGAATTCAGATTTTTAACACGAGAGTAAACGTAAAAAGAAGGTTTTACAAGACTCACGTTAACAATATTGCAGCAGTACGCACACAATCGAAGCGCAGTAAGGATGGCTAGTGTAACTAGCAAGAATACCACGAAAGCAAGAAAAAGAAGTACGCTATTAACTATTAACGTACCTGTCTCTTCCGAAACGAATGAGTACACATCGTCGTGTCGGCTACCATCGTCCGACTAAAGTCT
+
@ABC@CBCBCBCCCCCCCCCBBDCC@BBB@BAAAAA=@<@DBAAAB@CC?B@AAAAABBB3B@BBBCCBBDCCC>BCCDBBB3BB?B=BAA9BCC@BBBECECCB@C@CD?BBB>A@BABBDCDCCBBBBBB?BBBC?AAA?AAAB>B@C?@=@FCBBABC@BAAAA@@CD@?>@<??@@@;A;:4:::::+:=:?;;:@@@:;8:<AAAA;?<?@CCB?BBBCBCC?B?BCC>BBB>AABBBBBBBBB@AABBBBAAA=A::9;>9999?;<777;;38;98
@ATNG8:02979:03588
GATGGTAGCACGAGTCACTCATATCCAGAAGATCTGGAACTCTAGAAGAATTGCAGATTTTTAACACGAGAGTAAACGTAAAAAGAAGGTTTTACAAGACTCACGTTAACAATATTGCAGCAGTACGCACACAATCGAAGCGCAGTAAGGATGGCTAGTGTAACTAGCAAGAATACCACGAAAGCAAGAAAAAGAAGTACGCTATTAACTATTAACGTACCTGTCTCTTCCGAAACGAATGAGTACTGTATCTATGTGTGCGCTACCATCGAACTTGCAGAGTCT
+
?066:>==C@;;>AAACCH;;9;;>9;:926@BB<<8;<@@B@??;7??<@0//:::>;;;)4038988789337)3355555$547=:>@>1;::0558866///68599397713333:<;9;;555<566:<<9>600///6786=9=?<7:9989833-7733773==;==80/0868/5-/)/9=<<+55.252299888;?6::>::@9>595:7>:99>;?9=9::>3;//*/899?;ABBBBBBB899:>=;;;>>>>;>ABBA<AB=@?>===;;;
@ATNG8:02984:03682
GATGGTAGGCGACATACATACGCGCCAGAAGATCAGGAACTCATAGAAGAAATTCAGATTTTTAACACGAGAGTAAACGTAAAAAGAAGGTTTTTACAAGACTCACGTTAACAATATTGCAGCAGTACGCACACAATCGAAGCGCAGTAAGGATGGCTAGTGTAACTAGCAAGAATACCACGAAAGCAAGAAAAAAGAAGTACGCTATTAACTATTAACGTACCTGTCTCTTCCGAAACGAATGAGTACGATGAGATCTCGTGTGCTACCATCGCATTTGCCTAGTCT
+
::557;9;?B;56666<==B@@@BB=?A<866/>=8).(-5---8993/33(3-33444444$3-3:888893333(3843333$3;6;8<==<+<8848;8<<::0/)-(-706-/(/...565;><000;=0.)/=0/)/66889;<7>7>>@<@@ABBABB?A???@@<<=:888:>>898-6;;6788887$490----6789:3726877,2+27;5546??DCCC?B>@CD>A?@<:::ABB???BBBBBBA???A@;:;>>><@@@@BBAA<@A=@CGAAA
@ATNG8:02969:03720
GATTAGGAGACACGTCGACACGTACTCATTCGTTTCGGAAGAAGACAGGTACGTTAATAGTTAATAGCGTACTTCTTTTTCTTGCTTTTCGTGGTATTCTTGCTAGTTACACTAGCCATCCTTACTCGCGCTTCGATTGTGTGCGTACTGCTGCAATATTGTTAACGTGAGTCTTGTAAAACCTTCTTTTTACGTTTACTCTCGTGTTAAAAATCTGAATTCTTACTAGAGTTCCTGATCTTCTGGCGCTCTGTCACGTCTGCTACCATCGCAATTGCCTAGTCT
+
///)/7279;999544455;55555555<8;;;<49939)//)/:::::;=8776:)///6161789:::::;2;<??>.?A8777>>09<;;.33;6;A<?>=>=?8;87::;>>;9<948593-----66066772555977./-3378-,-3,--/.56494556:<<>:;5:>>=>2>:@8;7676+6;;;<-//=:9:;==<18988(8>=>?<?:?=5;:999<>@;@<><8A@@<==>3///:99=AAD>?>@AAAAAA=@?::::5:<DC@DCDCBB
@ATNG8:02976:03718
GATGGTAGAGAGACTTAGCGCACCCAGAAGATCCAGGAACTCTAGAAGAATTCAGATTTTTAACACTGAGAGTAAACGTAAAAAGAAAGGTTTTAACAAGATCTCACGTTAACAATATTGCAGCAGTACGCACACAATCGGAGCGCAGTAAGGATGGCTAAGGTGTAACTAGCAAGAATACCACGAAAAGCAAAGAAAAAGAAGTACGACTATTAACTATTAGCGTTAACCTGTCTCTTCCGAAACCGAATGAGTACTAATGTAGAGCTCTATACTACCATCGCAATTGCCTAGTCT
+
44446;99?=;:5;;9ABB;;;BD:@:97944/)/<)/)/666/33-33-3489343===)3./666//------(-///888'555.52799+62770226567527726.32,,**(**(222,-..336557>:;;756//.3535>5>:??963--(-(-469.58;@@A;??85774998576'5555'55222$25.52225527555:5:9;:5:69//(/(/365326--(-(-89)-*5@45//3.....).78885588899??;;;A:>><;;?<A388<?>>>>?
@ATNG8:02998:03701
GATGGTAGTATCTGCACACTCTGTCCAGAAGATCAGGAAACTCTAGAAGAATTCAGATTTTTAACACGAGAGTAAACGTAAAAAGAAGGTTTTACAAGACTCACGTTAACAATATTGCATCAGTACGCACACAATCGAAGCGCAGTAAGGATGGCTAGTGTAACTAGCAAGAATACCACGAAAGCAAGAAAAAGAAGTACGCTATTAACTATTAACGTACCTGTCTCTTCCGAAACGAATGAGTACTGTATCTATGTGTGCGATCGCAATTGCCTAGTCT
+
5?<>8<<===??;;;><AAB====C@CCD?@@:;::294)48<99::6:<8=;78883;;;+<4==@8=8BABBC>98;BBAA2AB@B@CHD;CCIGAAABBBCBB?B@BB?BBB>BACBBBBBB@AABCBBB>A=7708:::=>==7@<@::79DFCAAAA=???BAA=>>8=?>5;;>>>7>>=987777+8@;A>==@AAAA=A>>>>>;>:>?BBB@@@@A@A?<?;999.:>>=::9BBDBBBCCECBBBAA@>?;=<=>>>?1819A===>>>>
@ATNG8:02975:03751
GATGGTAGTGTGGTCTCTGAGAGTAGTACTCATTCGTTTCGGAAGAGACAGGTACGTTAATAGTTAATAGCGTACTTCTTTTTCTTGCTTTCGTGGTATTCTTGCTAGTTACACTAGCCATCCTTACTGCGCTTCGATTGTGTGCGTACTGCTGCAATATTGTTAACTTGAGTCTTGTAAAACCTTCTTTTTACGTTTCTCTCGTGTTAAAAATCTGAATTCTTCTAGAGTTCCTGATCTTCTGGGATGTGTGCGCAGTGCCTACCATCGCAATTGCCTAGTCT
+
5544394//7//)---------/////9445::49349,5;;@=BBCCDCC@;;=HCBD@CCBDAGAGCABDCGA@=ACABA3AB?BBAC=A;;:6;6B?CC@CBBB@A?BBBABBBC@CCC?B?CCBC<=;E@BBBB?ABCCCBBBCDDDCCAAB?BBB@BB?B@BB@AAABBB=A@CCC:C@C?BBCCC3AAACC>CB99:A999?BBBB2B?>>B;?6>>5:<<<>9=5<8;==:794688;17//-7--//887>==477717522=C:>688;AAA>>>
@ATNG8:03014:03281
GATGGTAGCGCATATCAGCGCAGCCCAGCAAGAATCAGGAACTCATAGAAGAATTACATGATTTTTTAACACGAGAGTAAACGTAAAAAAGAAGGTTTTTACAAGACTCACGTTTAACAATATTTGCAGCAGTACGCACACAATCGAAGCGCAGTAAAGGATGGCTAGTGTAACTAGCAAGAATACCACGAAAAGCAAGAAAAAGAAGTACGCTATTAACTATTAACGTACCTGTCTCTTCCGAAACGAATGAGTACTATGTAGAGCTCTATACTAATCGCAATTGCCTAGTCT
+
////2777/45955554459////9.5---0--(-777)4.4:445:99233-/(///////////#/077733383226.62333333#3;6=6<;;:+955233...55222'2.22+2222'2778==;;:BBA???8939A@@:?A?783733(3179;6<=;;;A9938=;2521662722+265252&275155555$2747789776890505=>?5:488CCB@BBBBA@@@C>AAE?CCC?CCCBAAABBBAAAAAA@@A??????@<@888D>D<BB@CCB;;;
@ATNG8:03040:03267
GATGGTAGCGCAGCACATAGCTACAGTACTCATTCGTTTCGGAAGAGACAGGTACGTTAATAGTTAATAGCGTACTTCTTTTTCTTGCTTTCGTGGTATTCTTGCTAGTTACACTAGCCATCCTTACTGCGCTTCGATTGTGTGCGTACTGCTGCAATATTGTTAACGTGAGTCTTGTAAAACCTTCTTTTTACGTTTACTCTCGTGTTAAAAATCTGAATTCTTCTAGAGTTCCTGATCTTCTGGGATGTGTGCGCAGTGCCTACCATCGCAATTGCCTAGTCT
+
4444.4444/9/////-///////99:9555::9;=??8>>9<7;=;?;;<:==<697916>?D@C@CCCBDBBBC7;;AA@,@?39499,9=?@:?;@>CC<AA@A@A<AABAA@@B?BBB?C?BBA<;;;;5;;@@5;;BA@::;@@>?@@@@>=A?;9;<@>9======CA@=?0000)/*0)/07<7)9>AAA4:999==<559.5;;;(;5559494;;8@@@B===8=255;<@@=@@@@9>:99?==>>@@:99@;@@C899??99489@@=C9;:FC
@ATNG8:03041:03287
GATGGTAGTATATCGCGTCGCTATCCAGAAGATCAGGAACTCTAGAAGAATTCAGATTTTTAACACGAGAGTAAACGTAAAAAGAAGGTTTTACAAGACTCACGTTAACAATATTGCAGCAGTACGCACACAATCGAAGCGCAGTAAGGATGGCTAGTGTAACTAGCAAGAATACCACGAAAGCAAGAAAAAAGAAGTACGCTATTAACTATTAACGTACCTGTCTCTTCCGAAACGAATGAGTACGAGAGAGCACACGTGTCTACCATCGCATTTGCCTAGTCT
+
44455<:::<=9=956;;;>?ACC@;80/)/7:5567<7<==665<854.45////////$/5898:::<<;?C9;8::999(55.58==>2??><699@@AABB@B@CC?BBD?BBBBBBCCCCCCDCDBB>@??><?@@@DC??<@@C;;;;CCCCCBB?BDDBBC@AA<@:703;98915560556788%8;8;857@>D@@:>:<A=>8>;>@CCD?CBBAAAB=?=?BB>BBB?999A@A?@?@=>:;>@DD:;;>>?AAA<>>?>A;:;3?B>ACB:::
@ATNG8:03033:03303
GATGGTAGTGTCGATATGAGAGTGGTGTACTCATTTCGTTTTCGGTAAGAAGACAGGTACGGTTAATAGTTAATAGTCGTACTTCTTTTTCTTTGTCTTTCTGTGGTATTCTTGCTAGTTACACTAGCCATCCTTACTGCGCTTCGATTGTGTGCGTACTGCTGCAATATTGTTAACGTGAGTCTTGTAAAACCTTCTTTTTACGTTTACTCTCGTGTTAAAATCTGAATTCTTCTAGAGTTCCTGATCTTCTGGAGATATCATCAGCGAGCTACCATCGCAATTGCCTAGTCT
+
44557<<777------/55<77/-(-8---//799094444&44.55.5545555/)////)/)/39--/)/)/777:::::;644444$444(4388;19333/(//-(--3---6697=66666><4999.5.59<<@>;A;??@@=@ABBBBCCCBBAA@@AD?AAB?BC<@9@<<@:7;//*/9::<2<:>7::<<<)::@==6=<@?=;;9592999*5;7//)/5996;@?666=8=8=;;;==7;;A;@<AACEBB@BACBBBDCC;;7;BA@@@=A69::@AA@BB
@ATNG8:03011:03374
GATGGTAGAGTACAGTGTAGTAGACCAGAAGATCAGGAACTCTAAGAAGAATTCAGATTTTTAACACGAGAGTAAACGTAAAAAGAAGGTTTTACAAGACTCACGTTTAACAATATTGCAGCAGTACGCACACAATCGAATTCGCAGTAAGGATGGCTAGTGTAACTAGCAAGAATACCACGAAAGCAAGAAAAAAGAAGTTACGCTATTAACTATTAACGATACCTGTCTCTTCCGAAACGATGAGTACTATAGACTATCTGAGACTACCATCGCAATTGCCTAGTCT
+
4449599995559<<666=555;44.4597;/////)/576---(-60--(-0//399<<=+=488887789///(///:<==+<<6:.555&5<;=<B995:?49949=@A>A;:78<@<@;:;CC:;;@CCB@@@@>-0*0><<@BB=@?@00+0>@>@>BC@::98?A;AC?AA@;==@==6=@@<@ADDDD)CC<=87=AA@@??<?=;;;67;76///..(.782527272...'..3445...35568922267;:;;;;====7=:998<8<49;4;AAB@@
@ATNG8:03019:03384
GATGGTAGCGCACACATAGATACAGTACTCATTCGTTTCGGTAAGAGACAGGTACGTTAATAGTTAATAGTCGTACTTCTTTTCTTGTCTTTCTGTGGTATTCTTGCTAGTTACACTAGCCATCCTTACTGCGCTTCGATTGTTTGCGTACTGCTGCAATATTGTTAACGTGAGTCTTGTAAAACCTTCTTTTTACGTTTACTCTCGTGTTAAAAATCTGAATTCTTCTAGAGTTCCTGATCTTCTGGATAGCGACGCGATATACTACCATCGCAATTGCCTAGTCT
+
:=A@8>;:@@@566;<<<>;;>@<@<AA??@?:859=6?B455.5559<772/////78055.0)-088-/////9<38:;;.;<4::<AA.::79=8>>@>BB7744=>A@BBCDLCCCABBB@C@CCCC@AAD@CCB@:@@@6@@BBCCCCCCBBB@CCD?BC@C@@@@BCBCCD?A@@@@7>?D=>>>>=,>@@AC=B@CCCCCAA@ACDDD5CBBBB?B@BC@DDB@BCC?C?BBBCBB?AAB?BCCBCBB9:9BBBBFCCABB@CBCABDAD@BB@CDCAAB
@ATNG8:03047:03368
GATGGTAGTGTGTCTCTGAGAGTAGTACTCATTCGTTTCGGAAGAGACAGGTACGTTAATAGTTAATAGCGTACTTCTTTTTCTTGCTTTCGTGGTATTCTTGCTAGTTACACTAGCCATCCTTACTGCGCTTCGATTGTGTGCGTACTGCTGCAATATTGTTAACGTGAGTCTTGTAAAACCTTCTTTTTACGTTTACTCTCGTGTTAAAAATCTGAATTCTTCTAGAGTTCCTGATCTTCTGGATAGCGACGCGATATATACATCGCAATTGCCTAGTCT
+
00558===C@@@;<<;?A@BCCDFDDCCBBBA?BBCC>CC?C?BCCCCCC?CBBBD@CBCCBB<A>ACCCCBBCC?CCCDC1CC?BBCD=BBAB>BBB>BD>A@BCCC@CBDCBBBD?CCB?C@CCBBCCCB?BBCD@CCCBBBBBCCCCCBA@@>ABB@CC@D?CCBCCCCBB?AAAAA9A=B=AB@B@2@BBBB>BBCCCCCBBA=@A@A0ABBBB@G@CB?BCCCC??>@@BCCBCC?BAD@CCC@>A>000000>?AA?><=0/0<;>;<<8<@@666
@ATNG8:03048:03411
GATGGTAGAGTATCATGTGTATCTCCAGAAGATCAGGAACTCTAGAAGAATTCAGATTTTTAACACGAGAGTAAACGTAAAAAGAAGGTTTTACAAGACTCACGTTAACAATATTGCAGCAGTACGCACACAATCGAAGCGCAGTAAGGATGGCTAGTGTAACTAGCAAGAATACCACGAAAGCAAGAAAAAGAAGTACGCTATTAACTATTAACGTACCTGTCTCTTCCGAAACGAATGAGTACTATAGACTATCTGAGACTACATCGCAATTGCCTAGTCT
+
:9@@8=<A;99;;??<9:@@A@A@C?B;;7;BBBBA>@?BBCBBBC?CB?C@CCBBCCDD5D@CCCCCCCC@@?:>B:;;;;*;B=A<A@A7?@A<@AACBBBBB?B@CC@CA@:>>?@AABBCCCFEBBCC?CCCC?@@?B?A@A=A=A;:7;CCCBBBD?BBB??>?BC@BCB8>=899+9>>;>===?.=A>?;;;@@BAA;><>???7:7;>AAA?BBAABBC@C@BCC=C@@>@BBBCCCCBB?@@AAADCCDBBBBCBBBB???B@C@BB?ABCC@@
@ATNG8:03046:03494
GATTGGTAGGTGCGAGCATGAGTGTATCCACGAAGAATCAGGAACTCTAGAAGAATTCAGATTTTTAACACGAGAGTAAACGTAAAAAGAAGGTTTTACAAGACTCACGTTAACAATATTGCAGCAGTACGCACACAATCGAAGCGCAGTAAGGATGGCTAGTGTAACTAGCAAGAATACCACGAAAGCAAGAAAAAAGAAGTACGCTATTAACTATTAATGTACCTGTCTCTTCCGAAACTAATGAGTACAGAGAGTACGATATGTCTACCATGCAATTGCCTAGTCT
+
///)/2///3-////////;55555444.444:.44.497:*0+/7777//)/0+/)////7777';7<CCBDCFCDDD>CCBBCCC2AA>A=@@@5@AA=@@@CBCDCC?C?BB?BCC?BBBBBBCCCCCCDCBCB@C:;:5;?784<??9A?ABB>BD@@@BCE?BBBBB@>BB;???077@@@98978777777#/736...78:;;;;;8<<<:>7>=;;;==:::>?>8=:=AA7=>?<?@AA>?>@@@?>?>@;;;??EBA==;;5;><==8<4770...355
@ATNG8:03042:03634
GATGGTAGCGCGACACATAGATACAGTACTCATTCGTTTCGGTAAGAAGGCGAGGTACGTTAATAGTTAATAGTCGTACTTCTTTTCTTGTCTTTCTGTGGTATTCTTGCTAGTTACACTAGCCATCCTTACTGCGCTTCGATTGTGTGCGTACTGCTGCAATATTGTTAACGTGAGTCTTGTAAAACCTTCTTTTACGTTTACTCTCGTGTTAAAAATCTGAATTCTTCTAGAGTTCCTGATCTTCTGGATAGCGACGCGATATACTACCATCGCAATTGCCTAGTCT
+
;:<;.447/////::<<<<<;695<<9@:::::59:88,--(-,(,,(,0,,*2,56--/7;7:;<>50+0<0/////<=9<<A>2>>9;?>AA9A:::A6=;=6@?6777><?=BBCECCBB?BEE@C?CCCCBBBC@CECCBCBBABBCCCEDBBBBBC@CCB?AA?@?BCCBBCFBA=?::::.;5;;@AAB9BDCCC=CCBCCCCABA5;;;;*;A@ACACBDD@CCDBBBB?B@CCCABB?CAB?BCCBBCC9::FDDCCCCCCE@D@@@CFDJ@AB?CCC@@@
@ATNG8:03054:03664
GATGACACGTGTGCTCTCTCGTACTCATTCGTTTCGGAAGAGACAGGTACGTTAATAGTTAATAGCGTACTTCTTTTTCTTGCTTTTCGTGGTATTCTTGCTAGTTACACTAGCCATCCTTACTGCGCTTCGATTGTGTGCGTACTGCTGCAATATTGTTAACGTGAGTCTTGTAAAACCTTCTTTTACGTTTAACTCTTCGTGTTAAAATCTGAATTCTTACTAGAGTTCCTGATCTTCTGGTATGACTAGTGTACTACTACCATCGCAATTGCCTAGTCT
+
00///99/45@565;<<<<><;;;<:;;7;<@>69>.5.599<<6526=;9:7?4995=8@7<??=;885<8<@BBB1;?;=7777&3:::+0/:56:78<88>?497:?A@BB?AAA<A;>>=7826647::>9552888588;:::555:45253994<4778=<==>=6:5666'57=98///)/:::<*/(/9//)/8;==:=@?1?===>8<9;;6;@@AB>>?=C=AA>>AB=B==:=BBB???;;:<<<@@@@>>=6<<99:=:>5;:;@?===>
@ATNG8:03054:03723
GATGGTAGTAGTACACTAGTCATACCAGAAGATCAGGAACTCTAGAAGAATTCAGATTTTTAACATCGAGAGTAAACGATAAAAAGAAGGTTTTACAAGACTCACGTTTAACAATATTGCAGCAGTACGCACACAATCGAAGCGCAGTAAGGATGGCTAGTGTAACTAGCAAGAATACCACGAAAAGCAAGAAAAAGAAGTACGCTATTAACTATTAACGTACCTGTCTCTTCCGAAACGAATGAGTACATAGATATACTTATAGCTACCATCGCAATTGCCTAGTCT
+
8<99.449::<@=C;;<<<=<95454949.5@:;9>.9.5=@5444.4938754433888'849999;::99988.6///////$/6071777+77717733365222'2066255505599@CCCCCBBBBCCC@CC997:???@A??;@@C@@?@BBBBBBC?BBBBBC@BB>BB@;?>9888)7894:::::)8=6<555AABBB<B;>>>@<@=??BBA?BC@@?@@<?=?AC=BCB?CBBB???CBCBBDBBB>?<@@?B>==A:788;;A:?<?@=@@AAA>
@ATNG8:03068:03281
GATGGTAGCGCGATATCAGCGCAGCCCAGCAAGAATCAGGAACTCTAGAAGAATTACAGATTTTTTAACACGAGAGTAAACGTAAAAAGAAGGTTTTACAAGTCTCACGTTAACAATATTGCAGCAGTACGCACACAATCGAAGCGCAGTAAGGATGGCTAGTGTAACTAGCAAGAATACCACGAAAGCAAGAAAAAGAAGTACGCTATTAACTATTAACGTACCTGTCTCTTCCGAAACGAATGAGTACGAGAGTCAGAGCAGAGCTACCATCGCAATTGCCTAGTCT
+
<554544/////////9554<<<<<<4<;/-(--(---809+/44833348828-3334433333#34::453888<BA9A>79999)77-76??<188:6888::;;37.3087;>9625557:666?C@BBC:99=9;998;9:;555=8>6;5505<:>@@AB?BABA@@=9847==5?@=C=53745=@CCC1??:?///:599<<?:>=AA9>:>?BBB@B;;;CBB7;7:@?9=>><888??><8777777AA?@@BBBB?@AD@C8///0*0*//)/7;;;9
@ATNG8:03058:03417
GATGGTAGGGTGCAGCATGAGTGTATCCAGAAGATCAGGAACTCTAGAAGAATTCAGATTTTTAACACGAGAGTAAACGTAAAAAGAAGGTTTTACAAGACTCACGTTAACAATATTGCAGCAGTACGCACACAATCGAAGCGCAGTAAGGATGGCTAGTGTAACTAAGCAAGAATACCACGAAAGCAAGAAAAGAAGTACGCTATTAACTATTAACGTACCTGTCTCTTCCGAAACGAATGAGTACAGAGAGTACGATATGTCTAATCGCAATTGCCTAGTCT
+
779:.4444)4:////7::<6666>>>8=;;7:;;;;;6;6444944;8<=9=7;;>@???>(>;5555;556>==4<:55555$5=:@<?>>/>>>:655:::9==9=9<<4933.3999945555555599;79444.48:9<<4405799:;>@@>>:<=6:00+0@@:@@9000000<??7=>@=ABCF1?;42226522:<.5.255606166>>A9<;959>>24.4//(/77)////6677///6///9////888///(/8///6=6::6:::<88
@ATNG8:03094:03441
GATGGTAGCATCATGCATATCTCACCAGAAGATCAGGAACTCTAGAAGAATTCAGATTTTTAACACGAGAGTTAAACGTAAAAAGAAGGTTTTACAAGACTCACGTTAACAATATTGCAGCAGTACGCACACAATCGAAGCGCAGTAGGATGGCTAGTGTAACTAGCAAGAATACCACGAAAGCAAGAAAAAAGAAGTACGCTATTAACTATTAACGTACCTGTCTCTTCCGAAACGAATGAGTACAGAGAGTACGATATGTCTACCATCAATTGCCTAGTCT
+
00668===BA@;;<;;;<<<=555<59:<5:::9;5:=8<B<BA@A==:595/0//////$/06;;BAAB9:18A8<5:5===)=>8=5;;;0;=>9>?CBC=;;;9=<@C;>?@45:?=A@@ACHGFCCBCC@CCBB=@@B>>???A=A;;7<BAAAB::6:@@ABB>AA@CBC>@@<;;38;;5;=@@@@'@@4887?@>>??7;7:==A<?<?AECC@BCAAABA@A?:::7:BB?CBBCB???A?????ABBBAAAA?;:@A:@@::4:39:8>=<;;9
@ATNG8:03102:03577
GATGGTAGTACATGATAGACGACACCAGAAGATCAGGAACTCTAGAAGAATTCAGATTTTTAACACGAGAGTAAACGTAAAAAGAAGGTTTTACAAGACTCACGTTAACAATATTGCAGCAGTACGCACACAATCGAAGCGCAGTAAGGATGGCTAGTGTAACTAGCAAGAATACCACGAAAGCAAGAAAAAGAAGTACGCTATTAACTATTAACGTACCTGTCTCTTCCGAAACGAATGAGTACTGCGTCTCACTCTCGCCTACCATCGCAATTGTCTAGTCT
+
><BB??AADDCCBCBC@A@D:;;CDADCC@CACBAB?B?BCDCCAB?CC>A>ABCBCCCC5C@DCCCCBDA@AB;@B;;;;;*;C?C?CCC=DBB>AABBBDBBB@C@CB@CBB=AABBCABBCCCBBCCCC@CCCD?BBBCCCBC@C@C@@?@CCCCCBB?BBBBBB?BC@BBA;?===<6999;99999(9D<A?@@DCABA<A<AAAA;><>>CCC@BCCCBBB=@=@CC=BBC?ABCCCBAAAACBBBC?@?CDCCC?BCD?C@@@BB@B>A@CCCEBAA
@ATNG8:03076:03668
GATGGTAGGTGCAGCATGAGTGTATCCAGAAGATCAGGAACTCTAGAAGAATTCAGATTTTTAACACGAGAGTAAACGTAAAAAGAAGGTTTTACAAGACTCACGTTAACATTATTGCAGCAGTACGCACACAATCGAAGCGCAGTAAGGATGGCTAGTGTAACTAGCAAGAATACCACGAAAGCAAGAAAAAGAAGTACGCTATTAACTATTAACGTACCTGTCTCTTCCGAAACGAATGAGTACTATGTAGAGCTCTATACTACCATCGCAATTGCCTAGTTT
+
;:=?65547<=6666=555<5554555;>>:A565>?3:59:?;;4929?29.4@;;:9:9$5.5:;;=;666<>25555555$5>7;4;::.::<7<@?>>843:6:6:9;97717?@?CEEGBCBAA@B@A=B@@@?B@@@@:8719;A@@<@CBBBBBC?CCBA?>8??9=@@499AAB;A@@;:::99(7=5:587==<5/)/.38:>)/(.500/)5>95449247499,4<;9<<<BAAAAA??997CCCA@ACAA8857177779A?B@CC@CBBBC>
@ATNG8:03105:03680
GATGGTAGTATCTGCACACTCTGTCCAGAAGATCAGGAACTCTAGAAGAATTCAGATTTTTAACACGAGAGTAAACGTAAAAAGAAGGTTTTACAAGACTCACGTTAACAATATTGCAGCAGTACGCACACAATCGAAGCGCAGTAAGGATGGCTAGTGTAACTAGCAAGAATACCACGAAAGTAAGAAAAAGAAGTACGCTATTAACTATTAACGTACCTGTCTCTTCCGAAACGAATGAGTACTGTATCTATGTGTGCGCTACCATCGCTATTGCCTAGTCT
+
@@ACACCCBBBCBBBCCCCBCBFBB?BCCACCAA@A;?;@ACBBBB@BB>A>A@@@@BBB3B?BCCCBBBBCCC>B@ABBAA0AA=A5;;;6;CC@AB@BDCCBB@BACCACBC?AABBBCCCCBCCCC????CC??<@BAA@AAB?C?CBB?BBCCBAAC?AAAAAA?BC?>>??BCBBD>B?@<@ABAB5BC@DDBCCBBBD@C@CA@@?B?BBBBB>ABBBACC>A>ABD=BBB?BCBBBBBBC>@>C>>>?@@>>>>AAAA<AAAAAAAA9??=???===
@ATNG8:03061:03732
GATGGTAGCGCACACATAGATACAGTACTCATTCGTTTCGGAAGAGACAGGTACGTTAATAGTTAATAGCGTACTTCTTTTTCTTGCTTTCGTGGTATTCTTGCTAGTTACACTAGCCATCCTTACTGCGCTTCGATTGTGTGCGTACTGCTGCAATATTGTTAACGTGAGTCTTGTAAAACCTTCTTTTTACGTTTACTCTCGTGTTAAAAATCTGAATTCTTCTAGAGTTCCTGATCTTCTGGATAGCGACGCGATATACTACCATCGCTATTGCCTAGTCT
+
;;CC@D?A@A@CBBBCCCCCBAACCCCCDDBB@BBBB=CC?B?BDJFBBC?CDCCC>?>@CCD@D@DCAA@BBBD@CCDDL3@@>?ABC=CBBB?BBC>CC9;;ABCC?CBDBBC@@<@AA=A@CCAAABBB?CBBB?BBCCDCDBBBBBCCBBA@BBA>CC@C=@@CCCCCCCAC;:::6:>B=:::::*:?ABF=B@BBBBBBAA5;;;;*;AAAB=B=@B?BBCCCCD@C@CCCCBB?B@=9=A000FAAAA000AAAADDE@CCAAACBB?BC?CCB???
@ATNG8:03067:03716
GATGGTAGCGCACACATAGATACATTACTCATTCGTTTCGGTAAGAGACAGGTACGTTAATAGTTAATAGCGTACTTCTTTTTCTTGTCTTTCTGTGGTATTCTTGCTAGTTACACTAGCCATCCTTACTGCGCTTCGATTGTGTGCGTACTGCTGCAATATTGTTAACGTGAGTCTTGTAAAACCTTCTTTTTACGTTTACTCTCGTGTTAAAAATCTGAATTCTTCTAGAGTTCCTGATCTTCTGGATAGCGACGCGATATACTACCATCGCAATTGCCTAGTCT
+
:;558==BBBB;;;;>ABCCCA;;;4:=:<>?=:00@6@@+//)/--5500)/7///6;388::19.4=:<:::>>7;;;::'7937<999-77737,333,33,333;<><>?CCCBCC@BBB?BAEEBBBCBB?BB??;@@AABBBBCCCCCBB@@<@@@<@A=A?BBCCDCBBB@BBBBB;B@C?@ADDD5DC::97:ACCCCAA:94:;;;*;AACB?C@AA?ACCCA;;7<<@DBC<<7;AA?BEBCBCB;;<CCDCCCCBBA?A;;9=B6;7;C@BCD;<;
@ATNG8:03058:03785
GATGGTAGCAGACGTGACAGAGCGCCAGAAGATCAGGAACTCTAGAAGAATTCAGATTTTTAACATCGAGAGTAAACGTAAAAAGAGGTTTTACAAGACTCACGTTAACAATATTGCAGCAGTACGCACACAATCGAAGCGCAGTAAGGTTGGCTAGTGTAACTAGCAAGAATACCACGAAAGCAAGAAAAAGAAGTACGCTATTAACTATTAACGTACCTGTCTCTTCCGAAACGAATGAGTACGATGAGAGAGCTCTCTCTAATCGCAATTGCCTAGTCT
+
:;66:=<=>>;;;;;<;;;;;;=B@8<<@<=A@::50940;=/0/;5:8383////////$/3888<93344<=;177/////$///(///&.36067:99997928:>A=;;;=>>>?CHCCCBBCCCCCD@DBBB>A@?=>?770:=A5:7:BBBBCCC?BBBBCC?CC<AAA=ACCDF<A?><?BDDE3?:7;=AACAAAC@C?BB@@<@?BBDCC?BBA@@BB?D=AAC=DBB??>>BBBBAAABACCBBBA:<;@DC==:???@C;A;<<:==>>>>
@ATNG8:03066:03770
GATGGTAGCGCACACATAGATACAGTACTCATTCGTTTCGGAAGAGACAGGTACGTTAATAGTTAATAGCGTACTTCTTTTCTTGTCTTTCTGTGGTATTCTTGCTAGTTACACTAGCCATCCTTACTGCGCTTCGATTGTGTGCGTACTGCTGCAATATTGTTAACGTGAGTCTTGTAAAACCTTCTTTTTACGTTTACTCTCGTGTTAAAAATCTGAATTCTTCTAGAGTTCCTGATCTTCTGGATAGCGACGCGATATACTACCATCGCAATTGCCTAGTCT
+
?;;95;;=BBB;;;;A<@BBBCCBCCBBBB@@99::9,5>25.599<<;;89<:A@@C?AA>>5;6;AA<;;::C84944&4<.48;=A8:99?C?BBB?BB???>ABCACIECGCCC@CCC?C?CCBCBCBC@CCCD@DBBBCCCCCCBBBCCCC@CBB?CC?B@BBDBBBBED<A:9:95:=?;:::::*:DAAB>BCCCCDCBAA@BJHL5CBBBF@C@CD@DCCCCAA?A@CCCCCE@BAA?ACCBBCB9::BCCCCCCCCD@C@@@BD?B@@@<@CC9::
@ATNG8:03070:03791
GATTGGTAGTATATCGCGTCGCTATCCAGAAGATCAGGAACTCTAGAAGAATTCAGATTTTTAACACGAGAGTAAACGTAAAAAGAAGGTTTTACAAGACTCACGTTAACAATATTGCAGCAGTTCGCACACAATCGAAGCGCAGTAAGGATGGCTAGTGTAACTAGCAAGAATACCACGAAAGCAAGAAAAAGAAGTACGCTATTAACTATTAACGTACCTGTCTCTTCCGAAACGAATGAGTACGAGAGAGCACACGTGTCTACCATCGTTCCTTCTGAGTCT
+
9//)/3::;AA@;>B955<<656>>?9;?D@DD?996.54556@@@?;?A6969@9;5==B+><?@@@@@A989?89995===+==9=8<<=7AA@@CCCA@BB@@=@=@@;@CC=AABABBCFAGECCBBBB>BBCC@B;;;><99276;;=4;AB?989C>ABAAAC@BB?AAA@AA@BB;????<=CCC1BB@BBBB@A???;><AA@@;?<?ABAC?BBAA@:936579:1/00)08;89??:?C@AB@BBCCAA:99AADC>AABBA9>17.57;<6679
@ATNG8:03133:03213
GATGGTAGCGCACACATAGAACAGTACTCATTCGTTTCGGAAGAGACAGGTACGTTAATAGTTAATAGCGTACTTCTTTTTCTTGCTTTCGTGGTATTCTTGCTAGTTACACTAGCCATCCTTACTGCGCTTCGATTGTGTGCGTACTGCTGCAATATTGTTAACGTGAGTCTTGTAAAACCTTCTTTTTACGTTTACTCTCGTGTTAAAAATCTGAATTCTTCTAGAGTTCCTGATCTTCTGGTCTACTACACTGTACTCTACCATCGCAATTCCTAGTCT
+
:<BBADBBBCCBBB;;;@BC?BDED@AAAA@=@BCD>CF@D@CBBBCBC@AAACGAG?@@DC@C?AACBCKIGG?;;;;;*9945ADG<@@AA?ABA>BB9;;BBCDACCDCBBCB;;;B?B?CC@@A@ADADDDD?BBCBBBBBBAAAAAACB?CCC@BB?B>@ABBBBBBB?BBCBB7B7;:;CDDG5BABBL>AACBBBBBCB@HEDG2CDCCC7;7;@<@@BBBBC@C@:;:ABA6::C@BABKLMDBBBABMDECA@AC@BAACCD@B@C@CBC;;;
@ATNG8:03128:03348
GATGTAGCTCTGCTCTGACTCTCGTACTCATTCGTTTCGGAAGAGACAGGTACGTTTAATAGTTAATAGCGTAACTTCTTTTTTCTTTGCTTTCGTGGTATTTCTTGCTAGTTACACTAGCCATCCTTACTGCGCTTCGATTGTGTGCGTACTGCTGCAATATTGTTAACGTGAGTCTTGTAAAAACCTTCTTTTTACGTTTACTCTCGTGTTAAAAATCTGAATTCTTCTAGAAGTTCCTGATCTTCTGGGTGCGCTACAGTCTCTCTACCATCGCAATTGCCTAGTCT
+
-----5---/5999666;;://///799:5424<==6==9:6/0/0/<<6:;;55;,;4444:.5.555;;55.4:5444444#4::0445>3455;495//)/5(----694/55;::9939983839;;;>;>@266;;8<<<555454455886;;6///6996;+4455566=>:<==>>>+;69.55555$59><>2</-------/3999:(/4455.57=<844554.4>7=7<::;:92846606A@==;??=CB@BB9:;BA?BAAAAA;@=AC?BBCCA@
@ATNG8:03151:03316
GATGGTAGGACGAGCGTCTGAGAGGTACTCATTCGTTTCGGAAGAGACAGGTACGTTAATAGTTAATAGCGTACTTCTTTTTCTTGCTTTCGTGGTATTCTTGCTAGTTACACTAGCCATCCTTACTGCGCTTCGATTGTGTGCGTACTGCTGCAATATTGTTAACGTGAGTCTTGTAAAAACCTTCTTTTACGTTTACTCTCGTGTTAAAAATCTGAATTCTTCTAGAGTTCCTGATCTTCTGGGTCTACGCTCGTCGCGCTACCATCGCAATTGCCTAGTTTT
+
5;::3949.4555599:<555:<<;<?;;<;?6>>>>8>@:><@ABBBCC?<;;;;7:?ABAA;A?@A@=>000@*/////$//)4:>>4666=8<;;:;A49;BBBDIDCCCCDCD@BBBAE@BBBBBBAA?BAAA@CBBBBBBBCBBB@@@CC?;;<?CC?B?AAA@@ACBB>A;;;;;*;;A=<;;;.55<<<4<<@699<>;;8<===+=;;;=9B?CB?ABB;;;C@C@CCBCBB?AABB>CAAACCBCBBBC@@@EBBA?A::9?B@B@CC>BB;;;;6
@ATNG8:03140:03375
GATGGTAGGCGACATACATACGCGCCAGAAGATCAGGAACTCTAGAAGAATTCAGATTTTTAACACGAGAGTAAACGTAAAAAGAAGGTTTTACAAGACTCACGTTAACAATATTGCAGCAGTACGCACACAATCGAAGCGCAGTAAGGATGGCTAGTGTAACTAGCAAGAATACCACGAAAGCAAGAAAAAGAAGTACGCTATTAACTATTAACGTACCTGTCTCTTCCGAAACGAATGAGTACATAGATATACGTATAGCTACCATCGAACTTTGCAGAGTCT
+
CBCC@DBC?AAC@BAAABBCBA@BB=BBC@CBBB@@7;7;BCABA@=??=??CCBAADDD5C@BCCCCCCBCCC?DCDCEED5BB=A5;;;.;AA>BC@@@E::;@C@BC@GBB?A@::;@@@CCCCCGCCB=A::94;AAAACBB?C@C;;:;BA@@CCC@BBBAAA@BC@CAB?AD???8???>BEBCB3BB?B?>>B>>@@<@=?>>>:?;::@AB?@@@BAAB?A?AAB=BBB@::9BBBCCBBBBBBBBBBC@@@AAA<<9<====6666-7;<=B@???
@ATNG8:03117:03447
GATGGTAGCTCTGCTCTGACTCTCGTACTCATTCGTTTCGGAAGAGACAGGTACGTTAATAGTTAATAGCGTACTTCTTTTTCTTGCTTTCGTGGTATTCTTGCTAGTTACACTAGCCATCCTTACTGCGCTTCGATTGTGTGCGTACTGCTGCAATATTGTTAACGTGAGTCTTGTTAAACCTTCTTTTTACGTTTACTCTCGTGTTAAAAATCTGAATTCTTCTAGAGTTCCTGATCTTCTGGCGCTCTGTCACGTCTGCTACCATCGCTATTGCCTAGTCT
+
==BC@CGCCDA@BCBCCCFDCBBBBBBBCCBB?BBAB<BB?B?BCCDDBC@CCB@@<@?BCCC?CAB9;:CCEDC@CCCDD5BB?BBCE>BBBB?AAC@CC?AABCBC?A@CECCBB?BBB@B@CCCBBBBB?BBAB<A@B?@?BBBBBCDAA@A?CCC?BB?B?ABCCCCHCC>AA5;;0;=@>;<;;;*;BBBD>DBCBCBCBAA@BFGD3DDCBB=@<@@>BBBBBCC?A?ACDBAA<@?A?BDCB@:;;CBBBBB@@@B@@=@CBBBBBB@CD?BBCBCC
@ATNG8:03130:03416
GATGGTAGTATAGAGCTCTACATAGTACTCATTCGTTTTCGGAAGAGACAGGTACGTTAATAGTTAATAGCGTACTTCTTTTTCTTGCTTTTCGTGGTATTCTTGCTAGTTACACTAGCCATCCTTACTGCGCTTCGATTGTGTGCGTACTGCAGCAATATTGTTAACGTGAGTCTTGTAAAACCTTCTTTTTACGTTTACTCTCGTGTTAAAAATCTGAATTCTTCTAGAGTTCCTGATCTTCTGGTGAGATATGCATGATGCTACCATCGCAATTGCCTAGTCT
+
=<@:0559:9@5:5;9;;:555555:><<<=:544444&38284445<==>7=;;:>*/*/6995:58:<93333839@BBB.>=8<5555&2933,33:69>;A6569;5;858:8;;88>>8<5:>=762575@<=<7552:986/./899/552-5=>:?C?C@CCCCCCGCC<@;:;:.:>B9:;:;:*:CCCD>CCCCCCCBCB@CCCC5CBBBBADADD@CBBBDCC?C@AAACCC@B@B=BCCCDCCCCCBCCBBBCCBB@B????C;?<@@<?BCCCB
@ATNG8:03128:03452
GATGGTAGAGTATCATGTGTATCTCCAGAAGATCAGGAACTCTAGAAGAATTCAGATTTTAACACGAGAGTAAACGTAAAAAGAAGGTTTACAAGACTCACGTTAACAATATTGCAGCAGTACGCACACAATCGAAGCGCAGTAAGGATGGCTAGTGTAACTAGCAAGAATACCACGAAAGCAAGAAAAAGAAGTACGCTATTAACTATTAACGTACCTGTCTCTTCCGAAACGAATGAGTACACATCGTCGTGTCGTGCTACCATCTCAATTGCCTAGTCT
+
////297:;ABA>>>;AAAA@?@>@<;9:<::5>=A?B@BBBBCBA<BB>B=BB@:;;;.97@BBCCCCCCCC>CBBBBCB1@@=@5;;09;<8;;;;>BBAA=@=@A=ADA9=???A@@AACBCCCCBB@CBBC@BBBBBBBB@BAC@@?@BBBBCBB?ABDCBA?BC@CBB=@@@@@8==@;::9:9(9B;>888??CCA:?;??AA7;7:ACBB@BB@@?BB@B@CDC;CCC@@@@BBBBBABABA@BBDDBBB@??CBB?B999BB=A?9979@AAAA
@ATNG8:03141:03508
GATGGTAGCTCTGCTCTGACTCTCGTACTCATTCGTTTCGGAAGAGACAGGTACGTTAATAGTTAATAGCGTACTTCTTTTTCTTGCTTTCGTGGTATTCTTGCTAGTTACACTAGCCATCCTTACTGCGCTTCGACTGTGTGCGTACTGCTGCAATATTGTTAACGTGAGTCTTGTAAACCTTCTTTTACGTTTACTCTCGTGTTAAAAATCTGAATTCTTCTAGAGTTCCTGATCTTCTGGCGCGTATGTATGTCGCCTACCATCGCAATTGCCTAGTCT
+
,,--3855--/55555<<65555544449:44.3::;3<<?C@BCJCEBD?CJAAA@BAHDCC?B@BEDBBBBCB@CCHMF5A@8:;BB=BB@A:??D469?A@@CAB?BCCCBBBB>@@B?B?BBBC;;;C?AABBBAAB;;:?@@AAA@BA;;5;?@???<?=@@BAABBBA>B:::,9;@;9:::-9@@@E999A@@BB999;?===)=>>99498=>;:;:@@@@?A?AA89:?9>?B<@@AAA;;:ADAA@@@B?B@@<@;:9?>6<49:;@::9CB
@ATNG8:03114:03673
GATGGTAGCAGACGTGACAGAGCGCCAGAAGATCAGGAACATCTAGAAGAATTCAGGTTTTTAAGTTCAACGAGAGTAAAACGTAAAAAGAAGGTTTTACAAGACTCACGTTAACAATATTGCAGCAGTACGCACACAATCGAAGCGCAGTAAGGATGGCTAGTGTAACTAGCAAGAATACCACGAAAGCAAGAAAAAGAAGTACGCTATTAACTATTAACGTACCTGTCTCTTCCGAAACGAATGAGTACAGAGAGTACGATATGTCTACCATCAATTGCCTAGTCT
+
CBBB@DDBBBCCCBCCCCFHCBCBB999:8>>=:00*0*////:666533,33833,////$/(//0//(//66633388+7544444$4<39.444&4<<7<=:??@@?>9??@@=A9949@@@BBBBBCAAAAA@@=@@AA??>?A@A999:@BBB?BBBBBBBD?BBBAA=:==8;;;4:::::1886;@BCAA/AA;>555<?=AB:=:==>=:>:>>BBC?BB@@@BA<?=@EC>BCC@???BBCCBBABBBBAA@DCCCBBA>??<AA@@<@;@A=ADC<<=
@ATNG8:03141:03652
GATGGTAGCAGACGTGACAGAGCGCCAGAAGATCAGGAACTCTAGAAGAATTCAGATTTTTAACACGAGAGTAAACGTAAAAAGAAGGTTTTACAAGACTCACGTTAACAATATTGCAGCAGTACGCACACAATCGAAGCGCAGTAAGGATGGCTAGTGTAACTAGCAAGAATACCACGAAAGCAAGAAAAAGAAGTACGCTATTAACTATTAACGTACCTGTCTCTTCCGAAACGAATGAGTACAGAGAGTACGATATGTCATCGCAATTGCCTAGTCT
+
:9958<<=BCCCCBA996@@BBBBA?;;9?@BB@@@?B?ACA::8B;>?@B?>?>>>@@A2B?BBADBBBBAAA8=:;:9::':@<<2999&5<<9<<<B=@@?@=@?AC@CCD@BBBBBBBBBBDFCC;;<@DAAA@BBAB@@@A>A?ABB=AAB;::AH?BBB?@@ADF?BB@?B@B?C;@@@>9:;;;.;A<@A???@@BB<?<??AA7;7;ABBB@DBBA???2:6:AA=AAA?BB??@BDCBBBBAFBBBBBBC@@@AA===E=B;8818==;;;
@ATNG8:03140:03786
GATGGTAGCTCGCTGATGATATCTCCAGAAGATCAGGAACTCTAGAAGAATTCAGATTTTTAACACGAGAGTAAACGTAAAAAGAAGGTTTTACAAGACTCACGTTAACAATATTGCAGCAGTACGCACACAATCGAAAGCGCAGTAAGGATGGCTAGTGTAACTAGCAAGAATACCACGAAAGCAAGAAAAAGAAGTACGCTATTAACTATTAACGTACCTGTCTCTTCCGAAACGAATGAGTACATAGATATACGTATAGCTACCGATCGAATCCCTCA
+
<;@<7;;@D=>==;;;@;966;;;@<??D?AA@@;;4::>@BBBBB9@?<>6<?997>>;+?;@B@@@B@@@A@60/00000$/9)5.555&5994;>@@?CB9<7;=A@=@@?:?>@?AACBAAACA@@BB@@A:::-:>=??9857@8@9629@@BCBBB?AAC9:9=A@499;5;;;7717895:7;;;.26497<=>==:;7;;??@@=@=>=BBC@C@@@BBE?B?BCD=999<>?@AA9988773338855522266666+2.3...(.66.66.
@ATNG8:03149:03778
GATGGTAGTGATACAGATCAGACACCAGAAGATCAGGAACTCTAGAAGAATTCAGATTTTTAACACGAGAGTAAACGTAAAAAGAAGGTTTTACAAGACTCACGTTAACAATATTGCAGCAGTACGCACACAATCGAAGCGCAGTAAGGATGGCTAGTGTAACTAGCAAGAATACCACGAAAGCAAGAAAAAGAAGTACGCTATTAACTATTAACGTACCTGTCTCTTCCGAAACGAATGAGTCTTCCGAAACGAATGAGTACGTGTGACGTACGTGAGCTACCATCGCATTTGCCTAGTCT
+
///4.44:9:;;B==>>966<<:5904:=5:>>?;9046::33337,336<634474=;=$3.3333<;;;/0/)/.0////$/9)/)555&5994566=;;;=@;@:>>5>@@::?88:BBCACBFAA@BB>A:99<>@??988@;@9?;;29=99:CBD>BA@8736881888288:==588<6;;;;;,57499;=:9778/708;9C9@985;:B5;:99>?@=A>A??8=87/3;<=?=B>B>BBB>BBB@BBC@@?AAAA@?>BCCB@@?>BBAA=@=?00/659:2?@<@@AA=>
@ATNG8:03160:03530
GATGGTAGCGCACACATAGATACAGTACTCATTCGTTTCGGTAAGAGACAGGTACGTTAATAGTTAATAGCGTACTTCTTTTCTTGTCTTTCTGTGGTATTCTTGTTAGTTACACTAGCCATCCTTACTGCGCTTCGATTGTGTGCGTACTGCTGCAATATTGTTAACGTGAGTCTTGTAAAACCTTCTTTTTACGTTTACTCTCGTGTTAAAAATCTGAATTCTTCTAGATTCCTGATCTTCTGGATAGCGACGCGATATACTACCATCGCAATTGCCTAGTCT
+
<?::5:;<>DA;666;<<==BCBABB@@@@@@9900<3<=+//)///7700)/9///580--./)/)/999:;<;;34444&4:-34;;=1>>8?A8>8@=?@>@@<@BA<ABBB>?@A;A8818:==>>>>>@<@@A@7AAA@CA@ACCCEE@@AC@CCC@BA=A?ABCBBCCBA=?9999*99>:::9:9*:??BC?CDD@@ABCCGFHECE5AAACC?C?AA?@DDC@@>@?BBCC@@>@BB@BCBBBDC:;;BBBCCCCCCB?BA@@@C=B?AC?BDD;;;
@ATNG8:03181:03555
GATGGTAGGCACTGCGCACACATCCCAGAAGATCAGGAACTCTAGAAGAATTCAGATTTTTAACACGAGAGTAAACGTAAAAAAGAAGGTTTTACAAGACTCACGTTAACAATATTGCAGCAGTACGCACACAATCGAAGCGCAGTAAGGATGGCTAGTGTAACTAGCAAGAATACCACGAAAGCAAGAAAAAGAAGTTCGCTATTAACTATTAACGTACCTGTCTCTTCCGAAACGAATGAGACATAGATATACGTATAGCTACCATCGCATTTGCCTAGTCT
+
::::5:::.5555=9;565;99555)555.5;:5669>9<@@995=::=29299333333$35::;<:>:577@8;;955555#5:5:5;;<0<==:>96;CBBBB?A?AA@CBB=???@ACGGDCCDBBBBC@CBBB>@@AA???B@D@D::;;CCCCBBB@BBBCBB>??;???<A@@@>,676-77877(2;7<?:=>=?::7:;@@<=6;5;>>>>:>887>=><C<>>@8?>>5889==DAA@@>>>@@@B>>>;;;>>>;?==<<888-5=7=<:::>
@ATNG8:03183:03557
GATGGTAGGTGCACATGAGTGTATCCAGAAGATCAGGAACTCTAGAAGAATTCAGATTTTTAACACGAGAGTAAACGTAAAAAGAAGGTTTTACAAGACTCACGTTAACAATATTGCAGCAGTACGCACACAATCGAAGCGCTGTAAGGATGGCTAGTGTAACTAGCAAGAATACCACGAAGCAAGAAAAAAGAAGTACGCTATTAACTATTAACGTACCTGTCTCTTCCGAAACGAATGAGTACTATGTAGAGCTCTATACTACCATCGATTCGAGGAAGTC
+
@@CC@C;926>;@@BBBBB;;9AAA?BAB@AAACAB>A8::@?@;;5;C<@<@BBBDDDD2D@BBCCCCCCEED>@AA@AAA0AA?C?BBC;BBAABA@ACCC??<?=AA=AAA<??ABDCAAICGCB;;;;5;@@@@BAAAAAAC@GAD@@@ACDC@@@B?BABC@?=?A>A9929::937<=9<<?<=<&8;6977955555-5,52777;488==B@C@?@A@@492999,447-788ACBCBC??@AAACCFBB>??===@;888:8818:9<5:3//.
@ATNG8:03205:03647
GATGGTAGTGATACAGATCAGACACCAGAAGATCAGGAACTCTAGAAGAATTCAAGATTTTTAACACGAGAGTAAACGTAAAAAGAAGGTTTACAAGACTCACGTTAACAATATTGCAGCAGTACGCACACAATCGAAGCGCAGTAAGGATGGCTAGTGTAACTAGCAATAATACCACGAAAGCAAGAAAAAGAAGTACGCTATTAACTATTAACGTACCTGTCTCTTCCGAAACGAATGAGTACGAGAGTCAGAGCAGAGCTACCATACGCAATTGCCTAGTCT
+
669:+//99;=?>><<////::<<B:?><)/0////393:99443:/436=633/3:::::):17/////89---(-./////$/:5;)55)5>>8<666;;;;@0505<8;?<:C>::;;?;<@995@?9905:?@;@@955<<=7<8:55.4<<:555:7;;::9=633.333,3;99929:9377777'75/55665555716466661616259@:>>:>>=@;A=@AC798B?CCBB==>B???@@B:98;;777755..(././79?<?<?>2998443
@ATNG8:03171:03718
GATTAGTGTGTCTCTGAGAGTAGTACTCATTCGTTTCGGAAGAGACAGGTACGTTAATAGTTAATAGCGTACCTCTTTTTCTTGCTTTCGTGGTATTCTTGCTAGTTACACTAGCGATCCTTACTGCGCTTCGATTGTGTGTGTACTGCTGCAATATTGTTAACGTGAGTCTTGTAAAACCTTCTTTTTACGTTTACTCTCGTGTTAAAAATCTGAATTCTTCTAGAGTTCCTGATCTTCTGGGTGTATCAGCGAGTATCTACATCGCAATTGCCTAGTCT
+
;;539?::;@@@>ABBBBBHDCCBBA>@0000@@@>@C?B@CBBG@AA@CDCCC@B?CCCC?C@BCCCCCCCACCCCCC5CE@BBBB>BABB@CCCBDE;;;@CCCABBCCBCBCCBBB@B>BCCCBCCB?BCAA?ABCBBBCBCCCBBBAAA@BBB?BC?D?BBCBBBCCC>@;:;:.;>C;;;;;;*;BBCF>CCCCCCCAA@5;;;;*;CBA@?@@BB?BBBBCBB@C@BCCBCC=??AA<BCCCCCBABA@@CCCGCBBBA@>::4:4:?;@AD@?@
@ATNG8:03202:03740
GATGGTAGCATCATGCATATCTCACCAGAAGATCAGGAACTCTAGAAGAATTCAGATTTTTAACACGAGAGTAAACGTAAAAAGAAGGTTTTACAAGACTCACGTTAACAATATTGCAGCAGTACGCACACAATCGAAGCGCAGTAAGGATGGCTAGTGTAACTAGCAAGAATACCACGAAAGCAAGAAAAAGAAGTACGCTATTACTATTAACGTACCTGTCTCTTCCGAAACGAATGAGTACGTGTGCGACGTGTCTCCTACCATCAATTGCCTAGTCT
+
BBBD@CCBBCCCCAAADCCDBBBBB@CBD?BBCA@@>@>ACCBBAB@BC?B?BBBBBCDC3C>A@BAAACABBD;::@@?>>,>A<A4;;;*9@@=CCCCDDCBB?B@BD@BBB<@?BABCCCCCCCBBBCC=CBDD?BAAABBAA=B?B??>?BCCBBAA?ABABBB?BC?BAA=@AAAA<AAA?BCCDD3AA<@=<<@@A>><=??=<6859ABAB@BBBCABB>B>BDD>B??=??>ABBBAAA999CE@A>>>>@@;>>?<?::;=A<BA<AAA===
@ATNG8:03204:03833
GATGGTAGTGTCATATGAGAGTGTGTACTCATTCGTTTCGGAAGAGACAGGTACGTTAATAGTTAATAGCGTACTTCTTTTCTTGTCTTTCGTGGTATTCTTGCTAGTTACACTAGCCATCCTTACTGCGCTTCGATTGTGTGCGTACTGCTGCAATATTGTTAACGTGAGTCTTGTAAAACCTTCTTTTTACGTTTACTCTCGTGTTAAAAATCTGAATTCTTCTAGAGTTCCTGATCTTCTGGGTGTATCAGCGAGTATCTAATCGCAATTGCCTAGTCT
+
;<558==CBBBBB>BBAABBAA@C@A@AAAAB?BBBG=BB>@=:69>@BB@CCAAA@D@ECBA<@=@BBCCCBBB=;;;;.4?9;>>CC:A;@A=?>B>BB?998@ABAGIFCCCCC@DBB?A?DEBBBCCB@CCCC?BCDAABCCDCCCBBAAC@CCC?CC?B?BBBBBBBBA<?9999-9;>9::9:9*;??AC=BBCCCECBBB<AAAA0ABBBF@EACCACCCCCBB?B@DCCCBB?BBCE=BBBBDCBBCCDBBBCCCDACBBBC?B???>?DCBBB
@ATNG8:03219:03282
GATGGTAGTGTCATATGAGAGTGTGTACTCATTCGTTTCGGTAAGAGACAGGTACGTTAATAGTTAATAGTACGTACTTCTTTTCTTGTCTTTCTGTGGTATTCTTGCTAGTTACACTAGCCATCCTTACTGCGCTTCGATTGTGTGCGTACTGCTGCAATATTGTTAACGTGAGTCTTGTAAAACCTTCTTTTTACGTTTACTCTCGTGTTAAAAATCTGAATTCTTCTAGAGTTCCTGATCTTCTGGGATGTGTGCGCAGTGCCTACCATCGCAATTGCCTAGTCT
+
/0//2///<?>><<<@@=BBCCBBB=969;;:6---6/55(,,(,,,225507////7:4::0:4.*---------9>7;;>>/;;543337(7737=444=8>B58==>>@ADDDBBCCC@BCC@CACDCCCCCC@BCGC@CCCBBBCBCBBB@@CCD@DCC@BB?B@CCBBAAABB@BCBCB;A>@;:;:;:*;A@BC?E@A@BCBA@@5;:;:*;@@@A=B?BHADBBCBBB=@=@CBDDC?BBCD=B@@@@BBBCCCCCCC@BCBACL;;;B7;5;A=@ABCCC
@ATNG8:03219:03297
GATGGTAGCGCACACATAGATACAGTACTCATTCGTTTCGGAAGAGTCAGGTACGTTAATAGTTAATAGCGTACTTCTTTTTCTTGCTTTCGTGGTATTCTTGCTAGTTACACTAGCCATCCTTGCTGCGCTTCGATTGTGTGCGTACTGCTGCAATATTGTTATCGTGAGTCTTGTAAAACCTTCTTTTTTACGTTTACTCTCGTGTTAAAAATCTGAATTCTTCTAGAGTTCCTGATCTTCTGGATAGCGACGCGATATACTACCATCGCAATTGCCTAGTCT
+
;;568===BB<<<<<669@BB966=B?:;=>>34449099494;;;<<BD@BBBBB@A@CCCC@C@DBBBBBBCC>;;;;:*;@<>>?@9@ABB?BBB?BD?@A@CBC?BBCDECCC@CCC@B?BBCCCCCC=BBDD?CCCBBBBCDCCBCBAAB@BBB=::7;BBCCCCBBBB?A@@@@5949;::::::%;AAAC>BCCCCBBABB@DEED5AA@BB?B@CC@CCCECCC?C?CBBBDD@BBB?BCBBBB??@@BBBBCCCCBB?B@@@@B?B=AA?BCCBDC
@ATNG8:03229:03383
GATTAGCGCACACATAGATACAGTACTCATTCGTTTCGGAAGAGACAGGTACGTTAATAGTTAATAGCGTACTTCTTTTTCTTGTCTTTCGTGGTATTCTTGCTAGTTACACTAGCCATCCTTACTGCGCTTCGATTGTGTGCGTACTGCTGCAATATTGTTAACGTGAGTCTTGTAAAACCTTCTTTTACGTTTACTCTCGTGTTAAAAATCTGAATTCTTCTAGAGTTCCTGATCTTCTGGATAGCGACGCGATATACTACCATCGCAATTGCCTAGTCT
+
:;4.44;AAA@@ABDCBCEDBBCC@@@BBC?@@AC=BB=@7?;?>C@B>BC@@@@B?@C:;5;59>=:565;B:99999$9?8<>=AA7>:;B7?:?<?@=888BBEEHCCCCCBB@CCC?B?BDDDCCCC@CCCD@CCCAA@CCBBBCBBBBB@BCB@CC@B@BCCCCCBCB?B??>>5>;?=::9:*;@@BE>CCCCCCD;;;ACCCC5CBBCC?B?CB?BCCCBBB?C@CAABDE?BAA?BCBBBBC9:9CCCCBBBBBB@C??@BC@CAAB>ABB@@A
@ATNG8:03247:03378
GATGGTAGCGCATATCAGCGCAGCCCAGCAAGAATCAGGAACTCTAGAAGAATTCAGATTTTTAACACGAGAGTAAACGTAAAAAGAAGGTTTTACAAGACTCACGTTAACAATATTGCAGCAGTACGCACACAATCGAAGCGCAGTAAGGATGGCTAGTGTAACTAGCAAGAATACCACGAAAGCAAGAAAAAGAAGTACGCTATTAACTATTAACGTACCTGTCTCTTCCGAAACGAATGAGTACTATGTAGAGCTCTATACTAATCGCAATTGCCTAGTCT
+
>@::8:::::;<666;999:9999907///2//)-555(/)/98779<7:9497335;<;;<)949B@BCCBBBBB>BCCBDDD3CC?C5;<;.;AC?AAACECCBB?B@CC?BBB=??DBCAA@CBCCCCBBB@CCBB>AABBAAAA;A;AAA<@CCCCBBC?CCCCCB?AA?BCB9==887*:??=ACDEE3CB@B9:9BBBA><><>>@A<@<@>CCC@BBBBCCC@C@BBB<BDC@A@ABBCB???BABBACCBB@BBB>@A688<<>9>8BB>@AA@@?
@ATNG8:03206:03465
GATGGTAGTATCTGCACACTCTGTCCAGAAGATCAGGAACTCTAGAAGAATTCAGATTTTTAACACGAGAGTAAACGTAAAAAGAAGTTTTTACAAGACTCACGTTAACAATATTGCAGCAGTACGCACACAATCGAAGCGCAGTAAGGTTGGCTAGTGTAACTAGCAAGAATACCACGAAAAGCAAGAAAAAGAAGTACGCTATTAACTATTAACGTACCTGTCTCTTCCGAACGAATGAGTACTATAGACTATCTGAGACATCGCTATTGCCTAGTCT
+
BCBB@CCCCCBBCCCCABBDFBBBD@CCB@B@@@998;?BBBBABA?CC?A?A@@AAAA?/C?CCCBBBBBBBA<AAADCCC5CF@BBBBB5BCEACCCCCCC???A@CC@CCB>@@AABCCDDCCCCFDDC?CAAA?BCCCCBBB=?9=494:?A@ACCC@BCBBBB?@@<::::=?99::+:9:3:BAAB3??<>C???C?AA?B?B;;;AF@BAABC?BBBBBBB?B?BC?>??@BBBBBBAACCCCCACCCCCCAABB><<<=@@C;@@9>>>>><
@ATNG8:03224:03472
GATGGTAGTGATACAGATCAGACACCAGAAGATCAGGAACTCTAGAAGAATTCAGATTTTTAACACGAGAGTAAACGTAAAAAGAAGGTTTTACAAGACTCACGTTAACAATATTGCAGCAGTACGCACACAATCGAAGCGCAGTAAGGATGGCTATTGTAACTAGCAAGAATACCACGAAAGCAAGAAAAAGAAGTACGCTATTAACTATTAACGTACCTGTCTCTTCCGAAACGAATGAGTACAGAGAGTACGATATGTCTAATCGCAATTGCCTAGTCT
+
@<@?<BA===C;96>@@@CECCA@A:9;56<=@@@@?B?CAB::5=7AA?B???<>8;;;)878>8?DCBBBAB=:5;6>>>+65.4.555&5<<=<ABB@BA;;::@BB?CCC>@@;:;CCBBCCCCBCCC@@@@B@BCBBBA@@;@;@;;6;BBB?CCC?BBBBAA>AC@DCD?CB???8<<<99:::9(9@?B@@???@CB7;7;==B<?<?@CBC@BCBAAAA=@=AAA;AAA=??BAABBAAABBBBBCDBBBBBBBAD<>>BBB=B?:>;:A@<==
@ATNG8:03217:03534
GATGGTAGCTCACGGTACGTCACACGTACTCATTCGTTTCGGAAGAGACAGGTACGTTAATAGTTAATAGCGTACTTCTTTTTCTTGCTTTTCGTGGTATTCTTGCTAGTTACACTAGCCATCCTTACTGCGCTTCGATTGTGTGCGTACTGCTGCAATATTGTTAACGTGAGTCTTGTAAAACCTTCTTTTTACGTTTACTCTCGTGTTAAAAATCTGAATTCTTACTAGAGTTCCTGATCTTCTGGAGATATCATCAGCGAGATCGCAATTGCCTAGTCT
+
-.--37755257/0)/7///==AABBCBBBCGHAABAB=BB<@6944::4405<:8<:>398;?<A>AA?:??=98478888$7?8<7333&3:9:.33;6:>;;:97@@=@@>?<>;;68AB;?;?>>88588;AAAA<67599925299;;:::8,5256793:899;>>>>@B78:AAA5A:=788888+8AABB378BBA???==8====+=::;?;><>>7;:@>@>==<A;?<<AAB<@>><==>A>>>@@@CC>?>A?A<<:9499=>:>@@>><
@ATNG8:03207:03572
GATGGTAGAGTATCATGTGTATCTCCAGAAGATCAGGAATCTAGAAGAATTCAGATTTTTTAACACGAGAGTAAACGTAAAAAGAAGGTTTTACAAGACTCACGTTAACAATATTGCAGCAGTACGCACACAATCGAAGCGCAGTAAGGATGGCTAGTGTAACTAGCAAGAATACCACGAAAAGCAAGAAAAAGAAGTACGCTATTAACTATTAACGTACCTGTCTCTTCCGAAACGAATGAGTACTATAGACTATCGAGACATCGCAATTGCCTAGTCT
+
??@A9BBCDCCCCDC:;;CBAABBB?AAA?BBBCB@>A?CCCCCD@CC>C@AC?999999$;<CCCCCCCCCC@9BA:;;;;*;;5;9@@@7@>>;?@;@CCAAA?@?@@;??A6::??@BBBCCCCEFCBC?CCCC@BAA@@@??:@>B@@?ACCCCBAA@DDCCCB@AA>ABB9=<9999+9<<899999(9A<A???B@>8838:>>??<>:>AB@@>@BAABB@>@@A@?<AAA>BBBBBCBAACAAACABBCD?@ABB?=;=>*0*00+.:@000
@ATNG8:03225:03560
GATGGTAGGCACTGCGCACACATCCCAGAAGCATCAGGAACTCTAGAAGAATTCAGAATTTTTAACATCGAGAGTAAACGATAAAAAGAAGGTTTTACAAGACTCACGTTAACAATATTGCAGCAGTACGCACACAATCGAAGCGCAGTAAGGATGGCTAGTGTAACTAGCAAGAATACCACGAAAGCAAGAAAAAGAAGTACGCTATTAACTATTAACGTACCTGTCTCTTCCGAAACGAATGAGTACTACTCTCAGAGACACACTACCTTCGCAATTGCCTAGTCT
+
////277505-////7799666???7==<855555999=9//////:696160----(-999$-+-766;::8:666.////////$//(3,333&333,337798955055==<>>>;>???DBCBCCCDCBAAA@BBBB?BA@@?A@@<A@CBB@BBCCBBBC?BBABCB?BA?BDC>AB???8?==:>??@@/@A<A@@>>>AAA<?;?@@B;?;?BBBB@BB@@@AA=@?ABB=BDCACAABBBBBBBBAACCCCABAC???BAA=@<?@@@<A<CA?AAAA??
@ATNG8:03229:03586
GATGGTAGCGCACACATAGATACAGTACTCATTCGTTTCGGAAGAGACAGGTACGTTAATAGTTAATAGCGTACTTCTTTTCTTGTCTTTCTGTGGTATTCTTGCTAGTTACACTAGCCATCCTTACTGCGCTTCGATTGTGTGCGTACTGCTGCAATATTGTTAACGTGAGTCTTGTAAAACCTTCTTTTTACGTTTACTCTCGTGTTAAAAATCTGAATTCTTCTAGAGTTCCTGATCTTCTGGATAGCGACGCGATATACTACCATCGCAATTGCCTAGTCT
+
44445:;=ABC<666>>BBBDB@@@?BAAC@@9;9:9)59.5.5:<;;;;69<:A>=A>?=00+0+/79;:<<;;54444&4:3997>>300/0<6<=?=?@;<88?AC@CFICDCCC@DCC?B?BDCCCCCC@CCCC?BBDBBBCCCCCDCC?@@@CCB@BE?B?BAAABBCAB=@::::.;=A>;;;;;*;B@AB=BBCEDCDAAA?AA@A,AAABB=A=AB?BCCCCBB=@>@CBCBB?BBB@BBBCBBB:;:BBBCCCCCBB@CA@@CDAD@BB@CCCBBB
@ATNG8:03216:03645
GATGGTACGTATAGAGCTCTACATAGTACTCATTCGTTTCGGAAGAGACAGGTACGTTAATAGTTAATAGCGTACTTCTTTTTCTTGCTTTTCGTGGTATTCTTGCTTAGTTACACTAGCCATCCTTACTGCGCTTCGATTGTTGTGCGTACTGCTGCAATATTGTTAACGTGAGTCTTGTAAAACCTTCTTTTTACGTTTACTCTCGTGTTAAAAATCTGAATTCTTACTAGAGTTCCTGATCTTCTGGGCTGCGCTGGATATGCGCTACCATCGCAATTGCCTAGTCT
+
////27///:::/95555::999:555=:;:;<64333(/816)///::6616998>,7,33794;5::;88857659<9;7)<A8=<<;<,:?89293.28:59//(.57(/.66659948<;;B<??>6626:3;;993//)/77765//888/..3...205717/555;<8;<;5:=>>>2=5<9::;::):=<=>7;;;:;:9://-/===,;6;;:5:;??:=>>>><<<:>;>?@@>>:6668.6//-6522,3-,,2---667277;;7948+//498::>>
@ATNG8:03239:03636
GATGGTAGTGCGTGAGAGAGAGACCAGAGACTCAGGAACTCGTAAGAAGAATTCAGATTTTTAACATCGAGAGTAAACGTAAAAAGAAGGTTTACAAGACTCACGTTAACAATATTGCAGCAGTACGCACACAATCGAAGCGCAGTAAGGATGGCTAGTGTAACTAGCAAGAATACCACGAAAGCAAGAAAAAAGAAGTACGCTATTAACTATTAACGTACCTGTCTCTTCCGAAACGAATGAGTACATAGATATACGTATAGCTACCATCGCAATTGCCTAGTCT
+
:800+/4;99555;;;;<>@@@;;25/:90//998171//////)//5;;8;18;//////$/(/////6677333(33/8888'//(/(//(/88385556=<=>:=<??:;;;:?>==BBBDJFCCBBBCC?CAAA>@ABB???@;@=A;;6;CA@?@BB????AAA>AA>??B9=>>;;3;><8;788:9'9A:>889?AA@@;@7;;AA=A<@@B@@=@C@@@CC@C>A@@:CCA=ABBBBBADBAAACCCCCA?>@@>=>>?;<678>=6;8??;?@ABB?
@ATNG8:03218:03706
GATGGTAGCGCACACATAGATACAGTACTCATTCGTTTCGGAAGAGACAGGTACGTTAATAGTTAATAGACGTACTTCTTTTCTTGTCTTTCTGTGGTATTCTTGCTAGTTACACTAGCCATCCTTACTGCGCTTCGATTGTGTGCGTACTGCTGCAATATTGTTAACGTGAGTCTTGTAAAACCTTCTTTTTACGTTTACTCTCGTGTTAAAAATCTGAATTCTTCTAGAGTTCCTGATCTTCTGGATAGCGACGCGATATACTACCATCGCAATTGCCTAGTCT
+
444:5<<=>BB?>>>>==@;;>><<<A===<<9:;;=6<<5;666599994994445<04/::)-)-----:;::;34444&483889:=68738>/7386;;6334::=@CCCCFCCD@AA@?B?BBBABCBD@CCCD@D@@@DDBBBBBBBBCCB?BBD@CC?B?BBC@@ABDD?BBDDC:B?B=ABEEG5BB@@@;@AAABB;;;@5;;<;*;BBBD>B?BC@BBDCCCB@C@CCCDCC?@@@?CCCB@@@:;;AAABDCCBCB?BBCDBCACACC@BBCBAA
@ATNG8:03237:03805
GATGGTAGTATCTGTCTACGAGAGCCAGAAGATCAGGAACTCTAGACGAATTCAGATTTTTAACACGAGATTAAACGTAAAAAGAAGGTTTTACAAGACTCACGTTAACAATATTGCAGCAGTACGCACACAATCGAAGCGCAGTAAGGATGGCTAGTGTAACTAGCAAGAATACCACGAAAGCAAGAAAAAGAAGTACGCTATTAACTATTAACGTACCTGTCTCTTCCGAAACGAATGAGTACTACTCTCAGAGACACACTACCATCGTCCGTTAGAAGTCT
+
CBBC?CCCBBBBCDCBBBBBBDAAA?CCC?CCBB??<??BBCAAA@AAB>B>BBC<<<<?1>>CCBBBBBB?BC9==:9999$4?=@4:::*9?D@ECCCCAAAB@B@CJADBA>BCCBBBBBBDBBCCCCC@CC@@<@A@@BB@@>A@BBB?BBCCBBBC?AAA@@@>@@@@@@;==@@@9>>><@CCCC3CC?B877ABBAA:><>@>><><A@CCC@BC@@@CB?A@BAB<CCC?AAAACCCAAAAABBBC@@@CCC@@>>>9>>A>>>9>>:>?=:==<;
@ATNG8:03240:03839
GATGGTAGCGCGATATCAGCGCAGCCCAGCAAGAATCAGGAAACTCATAGAAGAATTCAGATTTTTAACACGAGAGTAAACGTAAAAAGAAGGTTTTACAAGACTCACGTTAACAATATTGCAGCAGTACGCACACAATCGAAGCGCAGTAAGGATGGCTAGTGTAACTAGCAAGAATACCACGAAAGCAAGAAAAAGAAGTACGCTATTAACTATTAACGTACCTGTCTCTTCCGAAACGAATGAGTACGATGAGAGAGCTCTCTCTACCATCGCAATTGCCTAGTCT
+
44446:97::0//779<:;9999555)5999455.5997*0/(/:///:773-/)/(///33333$3-3888::77333(3933737$3<-907?>0?9:27?><>AA@A>A??;5;;;59>>9@@AAAAAA@@A994:@@@=???AA8:959<?AB<AABB>@@B?BBB>>>;?>9888188988*577455555$.505...68969.5+2666+2,28BCC<DCBBBCC=@>@BB<BCC@???BBCCCC@AABBBBB???;665;;=<A;;:@@=D=<<;;CA@??
@ATNG8:03258:03233
GATGGTAGTACATGATAGACGACACCAGAAGATCAGGAACTCTAGAAGAATTCAGATTTTTAACACGAGAGTAAACGTAAAAAGAAGGTTTTACAAGACTCACGTTAACAATATTGCAGCAGTACTCACACAATCGAAGCGCAGTAAGGATGGCTAGTGTAACTAGCAAGAATACCACGAAGCAAGAAAAGAAGTACGCTACTTAACTATTAACGTACCTGTCTCTTCCGAAACGATGAGTACTATGTAGAGCTCTATACTACCATCGCATTCCTAGTCT
+
5::=8:9994555544459945555.555.59><;:593944444828;7;7;3445999(9.55<555955590556@@@@+>>2616<<+<9916A=599B>>7@<?@:===-3///0/97/45599;>=2999924?:::>>>.0)/--(-,,,,,--0599<<=0445433-33885;3313;;;+33,3777;99///(/(//99,3,327774////99;./+/7;19/////:966///99:9::33388///...(.788.//)/)/77445
@ATNG8:03260:03230
GATGGTAGGACGAGCGTCTGAGAGGTACTCATTCGTTTCGGAAGAGACAGGTACGTTAATAGTTAATAGCGTACTTCTTTTTCTTGCTTTCGTGGTATTCTTGCTAGTTACACTAGCCATCCTTACTGCGCTTCGATTGTGTGCGTACTGCTGCAATATTGTTAACGTGAGTCTTGTAAAACCTTCTTTTTACGTTTACTCTCGTGTTAAAAATCTGAATTCTTCTAGAGTTCCTGATATTCTGGTGTCGTCTATCATGTACTAATCGCAATTGCCTAGTCT
+
?;445:::5:<555::::<@<@BB?BCCCCCC@BCBD?DD@D@CCBBCCCACCCCC@D?BBCC?E@BBBDCBBBB?CCDDD3DD=AABE=BBAA=ACC=CD9;:;CED@CBBBCCBD@DCC@C@CCCCAAAC@CCCC899CAAACCCBBCCABAB?AAA@DD>A?BBBBBBBAA;A;;;;.;@B5;<<<<*;AABD>ABDEGJFCBC@CCDC5BBBDEADABB@CBBBBAA<@<@AABCBACBC?CCDDCCCCBCD@@ABCCCC@BBBBB?B?CC@BBEBBB
@ATNG8:03296:03233
GAATGTAGCGCACACATAGATACAGTACTCATTCGTTTCGGAAGAGACAGGTACGTTAATAGTTAATAGACGTACTTCTTTTCTTGTCTTTCTGTGGTATTCTTGCTAGTTACACTAGCCATCCTTACTGCGCTTCGATTGTGTGCGTACTGCTGCAATATTGTTAACGTGAGTCTTGTAAAACCTTCTTTTTACGTTTACTCTCGTGTTAAAAATCTGAATTCTTCTAGAGTTCCTGATCTTCTGGATAGCGACGCGATATACTACCATCGCAATTGCCTAGTCT
+
--(--5558BAB<<@@@??@AA>>>?:45<9:0955<2;;.5.55599;;459:9:9>:@BAA=<8<<0//7779:.4444&44.33;:=4:558?6<8@>@A?>==BBC@CCGFCBBB@CCC@B@BCCCCCCD>AACC?CAAADBCBDBBBCCBCB@CCB@BC@C?BBCBBBCDD?ABCEG;A=@9;;:;;*;B@AB<@@BAABBBBB?CCCC2CAAAB?B?CC@CCDBBBB@D@CCCCCC@BBB@BCB@BCB9::BBBDBBBBCC@BB:::C?C=;;8;CB@AB
@ATNG8:03260:03263
GAATTGGTATTGTGGTCTTCTGAGAGTAGTACTCATTCGTTTCGGAAGAGACAGGTACGTTAATAGTTAATAGCGTACTTCTTTTTCTTGCTTTCGTGGTATTCTTGCTAGTTACACTAGCCATCCTTACTGCGCTTCGATTGTGTGCGTACTGCTGCAATATTGTTAACGTGAGTCTTGTAAAACCTTCTCTTTACGTTTACTCTCGTGTTAAAAATCTGAATTCTTCTAGAGTTCCTGATCTTCTGGGTGTATCAGCGAGTATCTACCATCGCAATTGCCTAGTCT
+
--(-(-355209//)///)//595554449<<<;>=:?=?@9@@?B@CDECCCC@BCBCCAD@CBBB?C?BBCDGCCCB?CCEDE1@>8?;::.;ABB>CBC@CC@AAACCCACCCCBBBC@EBB=A@EFDCAA@B@BCBB<AAA@BBBBBBBBCBABC?CCC?BB?B?CACCDEBBC?BBBBB:C?B=BA:::6:CBCC>CCCCCCCBBB?BDDD2BBABCAC@DD?CBBB@@?;@=AABCCC@CBBB>CCCCCCCCDECCCCDFCCC@C9::@C?C?BB@ACC?99
@ATNG8:03269:03299
GATGGTAGGCACTGCGCACACATCCAGAAGATCAGGAACTCTAGAAGAATTCAAGATTTTTAACATCAGAGAGTAAACGTAAAAAAGAAGGGTTTTACAAGACTCACGTTAACAATATTGCAGCAGTACGCACACAATCGAAGCGCAGTAAGGATGGCTAGTGTAACTAGCAAGAATACCACGAAAGCAAGAAAAAGAAGTACGCTATTAACTATTAACGTACCTGTCTCTTCCGAAACGAATGAGTACTACTCTCAGAGACACACTACCATCGCAATTGCCTAGTCT
+
4444.4;;7<;55559555555554;<<055:5556;7<;<555<7:8171//)//////$/59333333337777.33399::9$9:-//(/::*6//(/9///:::;6:4:A8;;::=888ACDCCCBCA?@>B?B>>>=???>==;;6??BA@:>=A@??@@<??A88/7995///)//7;;3:??=AAAAA*5738...69>>@=A=A<<;5827<A>>;?94;@9:3929??9A==;=BBBBA@AACCABAAC>?:@>>===@@=??=88:>A>AB@BCCCCB
@ATNG8:03258:03317
GATGGTAGTGTCAGTGCGCGTCGTCCAGAAGATCAGGAACTCTAGAAGAATTCAGATTTTTAACACGAGAGTAAACGTAAAAAGAAGGTTTTACAAGACTCACGTTAACAATATTGCAGCAGTACGCACACAATCGAAGCGCAGTAAGGATGGCTAGTGTAACTAGCAAGAATACCACGAAAGCAAGAAAAAGAAGTACGCTATTAACTATTAACGTACCTGTCTCTTCCGAAAGAATGAGTACTACTCTCAGAGACACACTACCATCGCAATTCCTAGTCT
+
4449.44=BCBB@;<;A<ABB>BCB?ABB>AB...8).*-8</45<8<;8<<77333778)86<==<=>C@???8@@BCEGG5@@<@5;;;6;CC@CBBCCECCC@B?CC@BCB>AACBCCCCCDCCCBBBB@BBBB@B???AAAB?C?CCC?ABDEBBAA>BBBBBA?BB>>>>9>>???8@<<89999:.;C=F;::ACCAA:>:=A??9=:=ABBB@B@@@BBC<?=?BB=BB?BBBBBBCCBBABBBBCCCB@@A=>=@@7:;???B?B?B?BCCAAA
@ATNG8:03299:03312
GATGGTAGAGTATCATGTGTATCTCCAGAAGATCAGGAACTCTAGAAGAATTCAGATTTTTAACACGAGAGTAAACGTAAAAAGAAGGTTTTACAAGACTCACGTTAACAATATTGCAGCAGTACGCACACAATCGAAGCGCAGTAAGGATGGCTAGTGTAACTAGCAAGAATACCACGAAAGCAAGAAAAAAGAAGTACGCTATTAACTATTAACGTACCTGTCTCTTCCGAAACGAATGAGTACTATAGACTATGTGTGCGCTACCATCGCAATTGCCTAGTCT
+
00//3::;09;;;==666<;949:;4;<>7>@<>6;;<?BAABB;:7;B?B?BCD;;;;;*;?EBCBDCCCBDD>BBBBFFF5CB?B4;;;.;BB?BAACBBCCC?B?BC@BBB>AABABBCBDDCCCBBCC@CCBB>@@@??@>?<@?BAB@CCCCCC@?>?CDCCC@??<?A@9==:99,9=?9?BFEDD(BB?@888>==AB:=8=>88188=?CBB@CCA@@CC@B?BBD@@@@?;::?BBBCCABBCCCCCBBB=>>B@@??:?DDB@C@C@BB?ACCB@A
@ATNG8:03269:03361
GATGGTAGAGTAGTCATGTGTATCTCCACGAAGATCAGGAACTCTAGAAGAATTCAGATTTTAACACGAGAGTAAACGTAAAAAGAAGGTTTTACAAGACTCACGTTAACAATATTGCAGCAGTACGCACACAATCGAAGCGCAGTAAGGATGGCTAGTGTAACTAGCAAGAATACCACGAAAGCAAGAAAAAGAAGTACGCTATTAACTATTAACGTACCTGTCTCTTCCGAAACGAATGAGTACTGTATCTATGTGTGCGCTACCATCGCAATTGCCTAGTCT
+
/0//27777>@555:999:999997;3---50--//8;.505@@AA;;9;C?C?BBC;;9:*:;@@A9;;CCBCB=B;;9<@<0=B9C<BCC9CEE@BCAA?@?AA>A>AA=@A?<:AAABCCBCDCCBCCCC@BBBC;::BAAA??;@=@@?=@BBBBBAC?BCCCBB>@B?BBB?BB???8?>>9=>=>?.?>:?AAAAAABA<@:>>??<?:>>CCC@CCCCCCC@B?BBB=CBB?BACDCCCCCCBBCBB@BBCCBBBBBBB@BB>>@C?B?;;:;BCABB
@ATNG8:03297:03362
GATGGTAGGTGCAGCATGAGTGTATCCACGAAGATCAGGAACTCTAGAAGAATTCAGATTTTTAACACGAGAGTAAACGTAAAAAGAAGGTTTTACAAGACTCACGTTAACAATATTGCAGCAGTACGCACACAATCGAAGCGCAGTAAGGATGGCTAGTGTAACTAGCAAGAATACCACGAAAAGCAAGAAAAAAGAAGTACGCTATTAACTATTAACGTACCTGTCTCTTCCGAAACGAATGAGTACTATGTAGAGCTCTATACTAATCGCAATTGCCTAGTCT
+
,,,,055737:///////5;9999772---6(--//7:3:7;DABAA@=;97;@CBBBCCCC5C@DCCAABCCIDD>CBBCDDD5DD@D7:::5;BD@@@@BBBAAA?B?BA@CBC599CCCBBBBBDDDDDBB?A@::7;BB=@@00-0<B@B@BCBABCBB?BBB?>>>994:BA;>>:::9+9==9:9::::%:=8;857AABBA;?;@???7;5;>BBB?BCBBBCB@C@BBB>CCC?AAABBBBBBBBBBA@@B@A@B@@B<<6<687?<A8AA@CBAA@@
@ATNG8:03272:03470
GATGGTAGGCGACATACATCGCGCCAGAAGATCAGGAACTCTAGAAGAATTCAGATTTTTAACACGAGAGTAAACGTAAAAAGAAGGTTTTACAAGACTCACGTTAACAATATTGCAGCAGTACGCACACAATCGAAGCGCAGTAAGGATGGCTAGTGTAACTAGCAAGAATACCACGAAAGCAAGAAAAAGAAGTACGCTATTAACTATTAACGTACCTGTCTCTTCCGAATCGAATGAGTACAGAGAGTACGATATGTCTACATCGCAATTGCCCTAGTCT
+
@=BMADCC?BBBBCCDFCCCCCBB?BCC?CEBA@@<@?CCBAABA?BB>B?BB@<<;;<1??CBBBDBBBA@?8>>9;;;;*;C>B5;;;6;CDBFCCCBBB@A>AAFD@DBB:;:BACCCCCCCCCCBCC?BBBB<??BBAAAB@C?C?@=@ABBBBBB?BBBAAA@CC@>>?>AABBA;@==999999(8>:>888BDDDA=C<@@@@:>:>ACBB?B:;:BBB>B@BF?BBBB??>>BBBBBBBAABACBA@?@AA@@@@@@@:;::9=088:09;<=AA
@ATNG8:03303:03488
GATGGTAGTATCTGCACACTCTGTCCAGAAGATCAGGAACTCTAGAAGAATTCAGATTTTTAACATCGAGAGTAAACGTAAAAAAGAGGTTTTACAAGACTCACGTTAACAATATTGCAGCAGTACGCACACAATCGAAGCGCAGTAAGGATGGCTAGTGTAACTAGCAAGAATACCACGAAAGCAAGAAAAAAGAAGTACGCTATTAACTATTAACGTACCTTTCTCTTCCGAAACGAATGAGTACTATAGACTATCTGAGACACCATCGCAATTGCCTAGTCT
+
;;6;:===@C@@<>=AAC=C?>?BC@CCC?BA;;;?4:24::445<>BB>B?999>;??@2@?BA?:::334;;;588666666$///(///&/6839;<;766//+/7<<7==@=@@@@CCCCCCCBCCCCC@D@A@?B@@@@AAB@B?C9999CBB@AAA?ABBAAB@BC@>>><@@>?>8?:818===>>(>A=B888@@AAA;><?@AA<?<?AB@A>AC=CCBB?B@CCC>BAA>ABCCBBBBBAAABBBAABBBBBBBBB>B777@B;?=BB>@BB@AA
@ATNG8:03266:03545
GATGGTAGGCACTGCGCACACATCCCAGAAGATCAGGAACTCTAGAAGAATTCAGATTTTTAACACGAGAGTAAACGTAAAAAGAAGGTTTTACAAGACTCACGTTAACAATATTGCAGCAGTACGCACACAATCGAAGCGCAGTAAGGATGGCTAGTGTAACTAGCAAGAATACCACGAAAGCAAGAAAAAGAAGTACGCTATTAACTATTAACGTACCTGTCTCTTCCGAAACGAATGAGTACGAGAGAGCACACGTGTCTACCATCGAATCCTCTTAGTCT
+
==@@=;==8=?@@??@@A999;;==4;;A<@@A@;<8;?CB;;;CE@BC@D;;;BA@@@@.?9?@????CBB@B<:8<;@@F1CC>A5;<;&5<<669655<;;;;C?BB@CBB9;:CBCBBCFCCCCD@@@@B;;;<?=ACBBBB?C?B@@=@ABACBAA@BBBBCB?BB????;@>:99,:>=9;;BBB/=;37///98>@A<A<@>==:>7;:CBA>;:;???A>@<000,000)000099CBBB@BB;AABBB;;;@>>>=<A@;;;<@@<=>=<?A>>>
@ATNG8:03295:03598
GATGGTAGGCACTGCGCACACATCCCAGAAGATCAGGAACTCTAGAAGAATTCAGACTTTTAACACGAGAGTAAACGTAAAAAAGAAAGGTTTTATCAAGAACTCACGTTAACAATATTGCAGCAGTACGCACACAATCGAAGCGCAGTAAGGATGGCTAGTGTAACTAGCAAGAATACCACGAAAGCAAGAAAAAGAAGTACGCTATTAACTATTAACGTACCTCTCTTCCGAAACGAATGAGTACACACTCTCATATGACACTCATCGCAATTGCCTAGTCT
+
995;8=>>8<6655:;<<<BBA>>>7CCD@B=>;?;4?59/000/93:8383/////9;;//+/;;///66666.68333333#333(38999+7733.39,3333399(/(//(/33(..55;BCCCBBCACA;;5;A;:39=<<=<?>9?=A@@=@DBBC;:;@BBBA@C@CC?CCC<??CBA;@88188888(9@;B;;;AABBB;@;????7:7:>BBB>BCB;:79=A?@<BBB?CBBBBBBBBBAAAACCCAAACC=@?@?=@ABB?B@??=?DBBBC
@ATNG8:03291:03628
GATGGTAGCAGACGTGACAGAGCGCCAGAAGATCAGGAACTCTAGAAGAATTCAGATTTTTAACACGAGAGTAAACGTAAAAAGAAGGTTTTACAAGACTCACGTTAACAATATTGCAGCAGTACGCACACAATCGAAGCGCAGTAAGGATGGCTAGTGTAACTAGCAAGAATACCACGAAAGCAAGAAAAAGAAGTACGCTATTAACTATTAACGTACCTGTCTCTTCCGAAACGAATGAGTACGATGAGATCTCGTGTGCTACCATCGCAATTCCTAGTCT
+
/9>>=C?CCCDDBCBCCCCCCCBBB>BCC?CCBCBB@B>@ABBAA@@CD?A?ACCBBBBC1B@BBB???CC>>>7>>@BEME2BB8;7;CC<GCHAHBBBCD@@A@C@ED?BBC@BBBBCDECFCBBBCBBB@BACB?AAAACBBB?CADBB>AACCCDDC?CCBBAA=??<=>>8><<>>8?@A??????.:>9>888?BB>>;>=BB@@<?<;;@DC@BAAAABB=@=998-9993999AAAAAAAABBBB>>AA:;;===?@;@@@==A=A=A@BBCABA
@ATNG8:03303:03612
GATGGTAGCGCACACATAGATACAGTACTCATTCGTTTCGGAAGAGACAGGTACGTTAATAGTTAATAGCGTACTTCTTTTCTTGTCTTTCTGTGGTATTCTTGCTAGTTACACTAGCCATCCTTACTGCGCTTCGATTGTGTGCGTACTGCTGCAAATATTGTTAACGTGAGATCTTCTGTAAAACCTTCTTTTACGTTTAACTCTACGTGTTAAAATCTGAATTCTTCTAGAGTTCCTGATCTTCTGGATAGCGACGCGATATACTACCATCGCAATTGCCTAGTCT
+
;:557<:@AAA@666A@AA@DCBBBB@@@CAA>;;;>6>A45.59;99;;69@5;9?C=@@@@6;5;A@<:;:==;::::.:A789BAA;?:::A=A@B>AA>987BBCACGGCEECC@CCC?D?CCCCCBCB@CCDD?CBBCBCCCCCCCDDC9990;<=+00)/)/8794-----(---5599-;6:54444&39:;<7>7/---------(---&/9944.4.458<<<=655.54555;;:499:6;:::77//////9999:555.5555>>8=0553888555
@ATNG8:03276:03665
GATGGTAGGCACTGCGCACACATCCCAGAAGCATCAGGAACTCTAAGAAGAATTCAGATTTTTAACATCGAGAGTAAACGTAAAAAGAAGGTTTTACAAGACTCACGTTAACAATATTGCAGCAGTACGCACACAATCGAAGCGCAGTAAGGATGGCTAGTGTAACTAGCAAGAATACCACGAAAGCAAGAAAAAGAAGTACGCTATTAACTATTAACGTACCTGTCTCTTCCGAAACGAATGAGTACTACTCTCAGAGACACACTACCATCGCAATTGCCTAGTCT
+
BABA9666:><@6559999555555)5<<75555555.5./:://)/:5/-(-0////////$/3833344434398/3333333$3;6;,333&37739:;;>>8<>7;;@A?@>>65589BBCDBBBDEDBCA>AAAA>AA@@AA:93;=@;;6;AA@AABB@BBDAAA?BF@9::<??=??8=<<8?AAAA/@@<@888@@???;?:=;;;5;5;>B@@=@;;;>@@3:3999.7;;68<BB@@AAABBBDBBBBBB?B@@@???<@?@@AC?B?BC@CCCBBB
@ATNG8:03300:03690
GATGGTAGCGCACACATAGATACAGTACTCATCCGTTTCGGTAAGAGACAGGTACGTTAATAGTTAATAGCGTACTTCTTTTCTTGTCTTTCTGTGGTATTCTTGCTTGTTACACTAGCCATCCTTACTGCGCTTCGATTGTGTGCGTACTGCTGCAATATTGTTAACGTGAGTCTTGTAAAACCTTCTTTTTACGTTTACTCTCGTGTTAAAAATCTGAATTCTTCTAGAGTTCCTGATCTTCTGGGATGTGTGCGCAGTGCCTACCATCGCAATTGCCTAGTCT
+
:;4479459@A9;;;669@ACBA@AA@@?>@A=+00/)//)//)//5<<00+/7///7:27707148=?>9:::=<7<<></;@9=<<==/:9<<?8??A=BB8BBB579>?>>AAA??;?@@<@<<=>B===B=BA??:BBBCBBBCHBBBBBBBB@FCC@CC?B?BBACBBBDC?B@@??5>=@;:::::*;AAAA<BAAAABBBA@=@BBB0BCCCC@HAEC@BCCDBBB@C@BB:;:@=A@BB<B@@@ACCCCCCCCBB@CLF@CABACC?C@CC@CDCDCC
@ATNG8:03302:03652
GATGGTAGCGCGACGAGCGTAGACCCAGAAGATCAGGAACTCTAGAAGAATTCAGATTTTTAACATCGAGAGTAAACGATAAAAAGAAGGTTTTACAAGACTCACGTTAACAATATTGCAGCAGTACGCACACAATCGAAGCGCAGTAAGGATGGCTAGTGTAACTAGCAAGAATACCACGAAAGCAAGAAAAAAGAAGTACGCTATTAACTATTAACGTACCTGTCTCTTCCGAAACGAATGAGTACGTGTGCGACGTGTCTCCATCGCAATTGCCTAGTCT
+
5:446:9::?;;5<56565::;:;;4;=>:=:::54.45::;555=9>=7;6/////;;;+95:;;788888;;;333337777'55+2+255)55606666788:;59588;66555558@CBDBB@@@@AADACB??=???>?@994;?BAA@BBBBCCBB?BDC@@@;??:?A?8<<778)2776556677%/969///88<BB<@;??AC7;7;@BBB>ACBBBBF?B@BA@9@??<?BAAAAAA??9::AAB????BAA=A;;;?><@<>>:=??>>>
@ATNG8:03302:03668
GATGGTAGTGTCAGTGCGCGTCGTCCAGAAGATCAGGAACTCTAGAAGAATTCAGATTTTTAACATCGAGAGTAAACGTAAAAAAGAGGTTTTACAAGACTCACGTTAACAATATTGCAGCAGTACGCACACAATCGAAGCGCAGTAAGGATGGCTAGTGTAACTAGCAAGAATACCACGAAAGCAAGATAAAGAAGTACGCTATTAACTATTAACTACCTGTCTCTTCCGAAACGAATGAGTACTGTATCTATGTGTGCGCTATCGCAATTGCCTAGTCT
+
9:558==>CBCB<;;;;9?9559::7;A?@?>:;9?.92000///;6:8893///66999)/*/79933333777.77668888$///(///&/894:;=;8::56/527<=@=>:=>??CCBBDEBBBBBCC?CCCD>AAA@???@<@?B?@=?CCCCCCC@BAAABB?BB@BBB;@@866,8==:;;;;;1;?;?@BBA>BBC@D?CBBB=?;?@>?<?BAABBB?C@BB@:A@@=ACBCCCCCCABBC>>==@@>>>@?@?@AA>=6=8::6:?@@AA
@ATNG8:03270:03746
GATGGTAGCATCATGCATATCTCACCAGAAGATCAGGAACTCTAGAAGAATTCAGATTTTTAACACGAGAGTAAACGTAAAAAGAAGGTTTTACAAGACTCACGTTAACAATATTGCAGCAGTACGCACACAATCGAAGCGCAGTAAGGATGGCTAGTGTAACTGCAAGAATACCACGAAAGCAAGAAAAAGAAGTACGCTATTAACTATTAACGTACCTGTCTCTTCCGAAACGAATGAGTACGAGAGTCAGAGCAGAGCTACCATCGCTATTGCCTAGTCT
+
;;:@8ABCCDDDCCCCBBBCCCBBB?BCC@CCBBAA>A?BBBAABC?BC@D?@?@BBBBB+B?BAAACCBBAA@8:=9999:*;B>A<A@@8ABCACICCCBBBB@B@BB?BBC?C@@@CAAACEDDDB@AA@DBAA?CCA@@BBB@C@CBB?BCABACBB?BBBBB?CF@CBB@BBCEF>@?@?AAAAA2AA?BBCDCCBBB?B>BBBC?@=AB@@@@CBBBBBF>?=?CC=BBB?>>>CCBBABBBBBBBBBBBBB@ACAA==AAAAA@@@<>>:>>@==<
@ATNG8:03287:03704
GATGGTAGGTGCAGCATGAGTGTATCCAGAAGATCAGGAACTCTAGAAGAATTCAGATTTTTAACACGAGAGTAAACGTAAAAAGAAGGTTTTACAAGACTCACGTTAACAATATTGCAGCAGTACGCACACAATCGAAGCGCAGTAAGGATGGCTAGTGTAACTAGCAAGAATACCACGAAAGCAAGAAAAAGAAGTACGCTATTAACTATTAACGTACCTGTCTCTTCCGAAACGAATGAGTACTATGTAGAGCTCTATACTAATCGCAATTGCCTAGTCT
+
////277:7/555669;;;>>>>>::25;<7;?<?AA?B@CDBABCC@CB@B>AAB@@@AA0A?BBBCGCCDCDJ>DB;;;;;';D>B>BA@5@?=:9;;@?BDAA>B?CD?AAA=AAABBCDDBBBDDDDBB???@A>@BBBBBBB>C@CAA?ABBBBB:97:BBA@A>AA<@A@<@@:::29@@>B@@@@/@@=@;;;DC@@@:=:=AAA<?<?BCCB?BB@@@BB<@=@BB<BCC@CDCCCBBAAACCABBBBAAA???AAA;>9::;7<7@@;@CAABA
@ATNG8:03314:03414
GATGTAGTATAGAGCTCTCATAGTACTCATTCGTTTCGGAAGAGACAGGTACGTTAATAGTTAATAGCGTACTTCTTTTTCTTGCTTTTCGTGGTATTCTTGCTAGTTACACTAGCCATCCTTACTGCGCTTCGATTGTGTGCGTACTGCTGCAATATTGTTAACGTGAGTCTTGTAAAACCTTCTTTTTACGTTACTCTCGTGTTTAAAAATCTGAATTCTCTAGAGTTCCTTGATCTTTCTGATACACTCATGTGCAAATCGCAATTGCCTACGTCTT
+
88944499:;;;=<<666=;;;;;=;;;>=39494,4:6:5555>><<8;;;89-7-79894>588>A@@?:A=A?@@@.?=025677+9=;@,0/60991866658(/.3367884:22,227<;5529;7;<::8665;695659>=;56671525475/54///8778>A:;==AC2A7;67::::+:<--+-==---9;9<:/6666'6//-84;4///66;>AA:>:>=??<=<<2///<<<6;;?=:62,,,,,',,5552724405...5550
@ATNG8:03326:06416
GATGGTAGGCGTGTGAGAGTCTGCCCAGAAGATCAGGAACTCTAGAAGAATTCAGATTTTTAACACTGAGAGTCAACGTAAAAAGAAAGGTTTTATCAAGACTCACGTTAACAATAATTGCTAGCAGTACGCACACAATCGAAGCGCAGTAAGGATGGCTAGTGTAACTAGCAAGAATACCACGAAAGCAAGAAAAAAGAAGTACGCTATTAACTATTAACGTACCTGTCTCTTCCGAAACGAATGAGTACTATGTAGAGCTCTATACTACCATCGCAATTGCCTAGTCT
+
AA@?9;;??A@;;554;::445444)4=;<A>000A;>;=@>>==@<99.47==665<<<)4048434448::9:044;;=>>+=<>1:.555&/::;5////:;4//250-,(,,(,02,,-79;>?>?CCCCCCC?CBBB@BBBBBBAB>B?BAA>ACBBBBBB?BDCBBB?BB@BBB=@@998*:==;::::9:%:>;>:78A???B7;79<?C3838BBBBACCAA@BB>A>ABB=CEE@CBBBBBBBBBBBCABABBAAABBCCBB?B????B?B?@@<@@@@BB
@ATNG8:03328:06415
GATGGTAGTGATACAGATCAGACACCAGAAGATCAGGAACTCGTAAGAAGAATTCAGATTTTTTAACACGAAGAGTAAACGTAAAAAAGAAGGTTTTACAAGACTCACGTTAACAATATTGCAGCAGTACGCACACAATCGAAGCGCAGTAAGGATGGCTAGTGTAACTAGCAAGAATACCACGAAATCAAGAAAAAAGAAGTACGCTATTAACTATTAACGTACCTGTCTCTTCCGAAACGAATGAGTACGATGAGAGAGCTCTCTCTACCATCGCAATTGCCTAGTCT
+
9:5:7<<<AB@665;<9666;;9>@66957<7////27577/44:543049595/0///////#/(//8//(/;///;26<<99999$44.4.444&5;=9?@<AB@B;;;=ADD?BBC;;;BCFCCCDEBBCBCBBADCCC@CBBBCCAA>B@C:::;AABBCBC@CCCAAA???=@BB=AA???8;;=8899999%:>;9:8>><ACD=?=>=A@1838>BBB?BB@@@@B?B????9?AA>BBBABABAB???BFCBBC?????@;;;=@888=>181:@;=AB:::
@ATNG8:03328:06446
GATGGTAGTGTCATATGAGAGTGTGTACTCATTCGTTTCGGAAGAGACAGGTACGTTAATAGTTAATAGCGTACTTCTTTTTCTTTGCTTTCGTGGTATTCTTGCTAGTTACACTAGCCATCCTTACTGCGCTTCGATTGTGTGCGTACTGCTGCAATATTGTTAACGTGAGTCTTGTAAAAACCTTCTTTTTACGTTTACTCTCGTGTTAAAAATCTGAATTCTTCTAGAGTTCCTGATCTTCTGGCTCTCGTAGACAGATACTACCATCGTCCGACTAAAGTCT
+
BBBB@DD@@@BABA<=BBAABCCCCGBAAB@@;@?@B<AB@C@CCDEBBB?B>>BC@B=BA54.5.559;A9:5;754444$444)4===5<A@@>BB@=@B9::BBA@?ACECCCDDABBC@C@BBBCCAAA@BBBC?@BBCCBDBBCCBBCBDF?;;;ACCADABB@@@BBAB>@;;;;;*;>B<;;;;;*;AABA;@A?@A;;;:;@CCCC5CAAA@=A=AC?;;;BA@D@C@BBBBBB@BCCACCBCCCGCBBBCBCBBBBBB=@@;<<C@CBC@@@;AB@@
@ATNG8:03333:06436
GATGGTAGTATCTGCACACTCTGTCCAGAAGATCAGGAACTCTAGAAGAATTCAGATTTTTAACACGAGAGTAAACGTAAAAAGAAGGTTTTACAAGACTCACGTTAACAATATTGCAGCAGTACGCACACAATCGAAGCGCAGTAAGGATGGCTAGTGTAACTAGCAAGAATACCACGAAGCAAGAAAAAGAAGTACGCTATTAACTATTAACGTACCTGTCTCTTCCGAAACGAATGAGTACGTGTGACGTACGTGAGCTACCATCGATCTTGGTAAGTCT
+
:4883445:;;@DCCC;:6@;A;A@=BBB?ACCDA@=@?AABDCBD?BB@C?AAA??==<'8299:<@BAB?@>6;7;:999$4:7<:???2?<=:<A>CCBBBB4949=3=<<7<<<<BAB@@BAA@@@@@=@;;;>;;;AC@@??B?C;;7;BBBCA@@>@CBBAB=::3:>=9=<<>8773677777'3>6=:@?@??;;4:5886@<@=AABBC?CB@@@?@<@000=5=00-0@?@@@@999><??ACBBB@@@BBBBB?BB?>>>78079?A>BBBB
@ATNG8:03339:06424
GATGGTAGCACGACACGACGATGTGTACTCATTCGTTTCGGAAGAGACAGGTACGTTAATAGTTAATAGCGTACTTTCTTTTTTCTTGCTTTCGTTGGTATTCTTGCTAGTTACACTAGCCATCCTTACTGCGCTTCGATTGTGTGCGTACTGCTGCAATATTGTTAACGTGAGTCTTGTAAAACCTTTCTTTTTACGTTTAACTCTTCGTGTTTAAAAATCTTGAATTCTTACTAGAGTTCCTGATCTTTCTGGAGATACACATGATACTCTACCATCGCAATTGCCTCAGTCTTATCACCGACTGTCC
+
9:557=<<==<55555599995445599<:<<8=>>@7>>9=8;;;<=??:?>===8=8=<==:<??@@;888333(333333#3738333(38638)///)/659///33,337798888>::6737:92222249888658599:8555;;96///(/./.35/5.557966:;=025A;;+728828ABAA/AA=<=4<077>?<@>>>@?5::99*7//)/7176==5::@@A???;?5:9;<677,7AA=???@@@@:;88@A??=>>BA:??888>:<799,//:85/6.699//(/333.--9
@ATNG8:03340:06429
GATGGTAGAGTATCATGTGTATCTCCAGAAGATCAGGAACTCTAGAAGAATTCAGATTTTTTAACACGAGAGTAAACGTTAAAAAGAAGGTTTTACAAGACTCACGTTAACAATATTGCAGCAGTACGCACACAATCGAAGCGCAGTAAGGATGGCTAGTGTAACTAGCAAGAATACCACGAAAGCAAGAAAAAAGAAGTACGCTATTAACTATTAACGTACCTGTCTCTTCCGAAACGAATGAGTTCTGTATCTATGTGTGCGCTACCATCGCAATTGCCTAGTCT
+
////)/889:;<:9;/////555594545:<<;=:@5;59>99444.5;5;5:<<4499:9%;49;;9;;<///;17//)/;;;(99,/,6@>+<55.555449945259>>9>::4883349::;;=><>BCC@CA@@9;:?@<<?>:>8<00*0@;;009;2;>>;;:;?>==?=;99873(3994333373#3949::=;;@8723.33;:171779955<<<====:>255<4556:<<<BC@BABBDCDDC?@?CCCC@@??@=AA?>>B?B=@@>BBB@@A
@ATNG8:03341:06415
GATGGTAGCTCTGCTCTGACTCTCGTACTCATTCGTTTCGGAAGAGACAGGTACGTTAATAGTTAATAGCGTACTTCTTTTTCTTGCTTTCGTGGTATTCTTGCTAGTTACACTAGCCATCCTTACTGCGCTTCGATTGTGTGCGTACTGCTGCAATATTGTTAACGTGAGTCTTGTAAAACCTTCTTTTTACGTTTACTCTCGTGTTAAAAATCTGAATTCTTCTAGAGTTCCTGATCTTTGGATATGAGTGACTCGTGCTACCATCGCAATTGCCTAGTCT
+
////)//-6--00/:::9;955555555<<5526>>>5>>9<9<@@@DCC@BBECCAC@CBAA>AAEEBCBC;:;=@>???,59055==4=:>9.55;5;::;==?=?9?ABBBBCD@CBB@BAGCCCAAAB@CDEE?CAAACC@@@@@@BBBDC?BBC>@@?B>AABAABAAA>B;;;;.;5;=AAEIE3CBA@A8A;;;ABBBBC@DDDD5B@@AB?B=BB=@ACDBBBHE?@AABBBGDD?@@;::A:::CEAAAB@?@CE?AA???A?E>BC@@@@B@A
@ATNG8:03354:06411
GATGGTAGTGCGTGAGAGAGAGACCCAGAAGATCAGGAACTCTAGAAGAATTCAGATTTTTAACATCGAGAGTAAACGATAAAAAAGAAAGGGTTTTTACAAAGACTCACGTTTAACAATATTGCAGCAGTACGCACACAATCGAAGCGCAGTAAGGATGGCTAGTGTAACTAGCAAGAATACCACGAAAGCAAGAAAAAGAAGTACGCTATTAACTATTAACGTACCTGTCTCTTCCGAAACGAATGAGTTCATAGATATACGTATAGCTACCATCGCAATTGCCTAGTCT
+
B@A@9B<CCCBBABBBBBBCCB::;)5;<7>B@9954924@?9:5<9<<;==98333333$36<;;==@>:798816////8888$///(33(3999'3338/333337....'.(..2533.355:@DCCBCDCCBBBC@DC??>@A@@BB?>:@?B@@?ACCFCCCC@CCABBB?@@<AAA=AABAA:@==899999(9@;A???BBCBC7;7;ABD7;7;ABBB?BAA@@BB@B?BDD?CCC?BBBCB?BBBBBAAACCAAAAAABABBB>B@;;?@<A;AA=BCB888
@ATNG8:03363:06415
GATGGTAGCGAGCGAGTGTGTATACCAGAAGATCATAACTCTAGAAGAATTCAGATTTTAACACGAGAGTAAACGTAAAAAGAAGGTTTTACAAGACTCACGTTAACAATATTGCAGCAGTACGCACACAATCGAAGCGCAGTAAGGATGGCTAGTGTAACTAGCAAGAATACCACGAAAGCAAGAAAAAAGAAGTACGCTATTAACTATTAACGTACCTGTCTCTTCCGAAACGAATGAGTACAGAGAGTACGATATGTCTACCATCGCAATTGCCTAGTCT
+
;;4:7<<<@C?::<<::::9?@:95.5;:5::9//--(----799)/43834438888&4.4<<=BDBABBB=BCBBBBB2BC?B?CCD;GCC@BBC<;;B@@;??BB@BGE@BBBBBBBB@@@AAAABB?BBBB?BBCCCCCC?B?B;::;CCCBCCC@BBCCCC?@@=@@?=?A9:959@@<9999:9%9<;8948<<@A=<8<8>BB>A>ACAAA=AB:;;DC?B@BBB=ABB7:::CCCCEEBBAAACCCCBBBC>>>AB??899AA9?9?@=A?==>>
@ATNG8:03353:06474
GATGGTAGGCGACATACATACGCGCCAGAAGATCAGGAACTCTAGAAGAATTCAGATTTTTAACACGAGAGTAAACGTAAAAAGAAGGTTTTACAAGACTCACGTTAACAATATTGCAGCAGTACGCACACAATCGAAGCGCAGTAAGGATGGCTAGTGTAACTAGCAAGAATACCACGAAAAGCAAGAAAAAAGAAGTACGCTATTAACTATTAACGTACCTGTCTCTTCCGAAACGAATGAGTACGAGAGTCAGAGCAGAGCTACCATCGCAATTGCCTAGTCT
+
:5557=<<?B@??<<<<>>D;;;CC@CCE@;;;C@@5;5959999>5>>7;7:;999999'9=ACBCCCDDDDD=C@>>>>>,@B>B?BBB9BCC@CCDCBBBBC@B@BC@CCC@CBBBCCBCCCCBCBDBB>ABBB?BBBBCCBB@CIHAB?ABBCCCCB@CCCCBB?::5:A@;>@9:::+::9;::::::%:<:<848BBBB?=?<??A@000/8A@A@CCBBA@@<@:;;;0:??=??@FEDBCBBCBBBBAAACBBBBBBBB?B899>@@D@BB@BA@@CB
@ATNG8:03367:06466
GATGGTAGAGTACAGTGTAGTAGACCAGAAGATCAGGAACTCTAGAAGAATTCAGATTTTTAACATCGAGAGTAAACGTAAAAAGAAGGTTTTACAAGACTCACGTTAACAATATTGCAGCAGTACGCACACAATCGAAGCGCAGTAAGGATGGCTAGTGTAACTAGCAAGAATACCACGAAAGCAAGAAAAAAGAAGTACGCTATTAACTATTAACGTACCTGTCTCTTCCGAAACGAATGAGTACTGTATCTATGTGTGCGCTAATCGCAATTGCCTAGTCT
+
00557<;;AAA@<;;;;?B@BCEBB@BGFACCC@@@7;5;A@:;9?<?C@C?AB??>AAA.?;?973:=;;89=<67;/////$//(/(/66*6:;5:::9899//(/(/9473505:;:?>>CAAABCBB@A<@C@@>@CDDBB??=A@BAA@ACCBCCCC=BBBBBB?AA=ABB?AB:::29AA<AABCBB)BF@D9:9D@@@B;?<>??A5:5:>BAA>ABAA@???B?BBB>BBC?CCDBBBBBBBBBCBBBA@@@??>BAA>>BAAA7:7@A?ADGBAA
@ATNG8:03345:06525
GATTAGTATAGAGCTCTACATAGTACTCATTCGTTTTCGGAAGAGACAGGTACGTTAATAGTTAATAGCGTACTTCTTTTTCTTGCTTTTCGTGGTATTCTTGCTAGTTACACTAGCCATCCTTACTGCCGCTTCGATTGTGTGCGTACTGCTGCAATATTGTTAACGTGAGTCTTGTAAAACCTTCTTTTTACGTTTAACTCTCGTGTTTAAAAATCTGAATTCTTCTAGAGTTCCTGATCTTCTTGCGCTCTGTCACGTCTGCTACCATCGCAATTGCCTAGTCT
+
44438:;::555<:<<;;;;<<<===?>><8:5///&/95;)///;;9;7;<5494>9?=;<7?=B?>8==;<B>BBBBB179577788/8=<=7;<B>BB@A?@A9929;:>?B>A=A@@<A==98//(/875>@=>;;;:>AA>;;;?>>8//93////661609<<888;<=///===-;171;=CBD/>>:@@07+/////8:/77(/888'7///93538805?:AA:?4>:>>@A=>:>B<>=>=>>::;AA@@?=>>DB@>3888888083@B?CDCCCC
@ATNG8:03347:06538
GATGGTAGGCGTGTGAGAGTCTGCCCAGAAGATCAGGAACTCTAGAAGAATTCAGATTTTTAACACGAGAGTAAACGTAAAAAGAAGGTTTTACAAGACTCACGTTAACAATATTGCAGCAGTACGCACACAATCGAAGCGCAGTAGGATGGCTAGTGTAACTAGCAAGAATACCACGAAAGCAAGAAAAAGAAGTACGCTATTAACTATTAACGTACCTGTCTCTTCCGAAACGATGAGTACTGCGTCTCACTCTCGCCTACCATCGTTCGGTCAGAGTCT
+
@ACC?BBC@B@AACDCCEB@@@BCA:ABB@BBCHBC@B@BBBA@@@>BC?B?BBAA@CEC3C?AAA?A@BBBBE=DBAAA@A2A@=@=@AA5??C?CAABEBAAA?C@CC?@@@:?>>>@::8????=99895:=?@<???@???;;7;;@<@BBBA@CB>BC@@@B?CC>BBB;>>A@?8?<<99::::(::4:@@???><=8=8=?AA<A=@==>@=CA@==>>;>=BBK:>::9AAA???999A?>?B@@@@@BAA:>>A=@@>AA=A@:?;;;=>>@@
@ATNG8:03350:06502
GATCGACGAGCGTAGACCCAGAAGATCAGGAACTCTAGAAGAATTCAGATTTTTAATCACGAGAGTAAACGTAAAAAGAAGGTTTTAACAAGATCTCACGTTAACAATATTTGACAGCAGTACGCACACAATCGAAGCGCAGTAAAGGATGGCTAGTGTAACTAGCAAGAATACCACGAAAGCAAGAAAAAGAAGTACGACTATTAACTATTAACGTACCTGTCTCTTCCGAAACGAATGAGTACTATGTAGAGCTCTATACTACCATCGCAATTGCCTAGTCT
+
@;55<@@@@?A@??A@@@:@==:@@<@998<7;;A@@@A=@@5;2:?>00000'09<00/;;?@?;A<<:??BCCB1AB>B>AED6A=:929;988873782827738---(---,252,-.333588>A<@@BB=;:;>><888-8:>=A???888?>?:>AAACD?CA:?>A:=>@CB7>::498888(8<9=>>>A?>?:;5;;?>>><>;>@===;??@=>=A=A=;;;3;BB>;7<9///5557>?BCA==;;;@@==>?;>?>777:>8;<:<;;;;;
@ATNG8:03355:06533
GATGGTAGTAGTACACTAGTCATACCAGAAGATCAGGAACTCTAGAAGAATTCAGATTTTTAACATCAGAGAGTAAACGTAAAAAAGAAGGTTTTTACAAGACTCACGTTAACAATATTGCAGCATTACGCACACAATCGAAGCGCAGTAAGGATGGCTAGTGTAACTAGCAAGAATACCACGAAAGCAAGAAAAAGAAGTACGCTATTAACTATTAACGTACCTGTCTCTTCCGAAACGAATGAGTACGAGAGAGCACACGTGTCTACCATCGCAATTGCCTAGTCT
+
9948399==>=?:<<<<<==A;9443949.4=:;9=.9.5@@99;<7<95;:00//////$-0577//////339;445//::::$//)/)////$/6616933388>?:=<>?9>??:>>??ABB?BBCBBBBBB?CCCC?CBCCBBBB?B@BBB?BAAABHBB?B===:;59>;9==;>=888(5:925=A=A*9=9>>@AA@8881818<<@5;59;<>@<@>==;::8=69::3:BB?CDDBBBABBB???BAAAAA>>>@@@@A=A>>=@@<@=AA<AAB788
@ATNG8:03362:06544
GATTATCGCGTCGCTATCCAGAAGATCAGGAACTCTAGAAGAATTCAGATTTTTAACACGAGAGTTAAACGTAAAAAGAAGGTTTTACAAGAACTCACTGTTAACAATATTGCAGCAGTACGCACACAATCGAAGCGCAGTAAGGATGGCTAGTGAACTAGCAAGAAATACCACGAAAAGCCAAGAAAAAAGAAGTAACGCTATTAACTATTAACGTACCTGTCTCTTCCGAAACGAATGAGTACTGTATCTATGTGTGCGCTACCATCGCAATTGCCTAGTCT
+
///)/7:;<???@=@999.5555/<<;;>)/*/9999/;444.47:<>BBDDD+96695;;999938808::@B@B0@@>A=?BA5;4:799.4444433:-3-4;6:?C:=?B@@@@8973=?>??A;?@?@=@@????@A<@;?>?=@AAA8988;;;7>>;9::)9=97<94444&44.329=====&::6::=8::8697(,(,,,,0606////6;;:;;==6>4333,3<<9=CCC???CCBCBCAAACCCCCBCBBBB@C??>BB>A?AC?CBB>==
@ATNG8:03350:06573
GATGGTAGGCGACAGTACATACGCGCCAGAAGATCAGGAACTCTAGAAGAATTCAGATTTTTTAACACGAGAGTAAACGTAAAAAGAAGGTTTTACAAGACTCACGTTAACAATATTGCAGCAGTACGCACACAATCGAAGCGCAGTAAGGATGGCTAGTGTAACTAGCAAGAATACCACGAAAGCAAGAAAAAGAAGTACGCTATTAACTATTAACGTACCTGTCTCTTCCGAAACGAATGCTGTACTATGTAGAGCTCTATACTACCATCGCAATTGCCTAGTCT
+
88=87::?@C00////999<A<:;>939995555;<<.5.5;;99:=5:9385444444444#549>?@@AC>ACC>CFCCCDD1CC?C@CCC9CEEABABBECCCC?B?BD@DCC=ABCBBAAACCCCBBBBGACCCC?BBCCCCCB@CACAA?ABBDCBBC?BBBBBC@CC@A@B?AB??=8???<@@@@@2AC@BCBBBBBDD<>=?ABD<@>?BCCC@BBBBBBC?A@ACC=@@:6:....<<@DBBBCBABCCCAAABBBEBB@@????B?B?BB@ABC9::
@ATNG8:03356:06596
GATGGTAGCACGACACGACGATGTGTACTCATTCGTTTCGGAAGAGACAGGTACGTTAATAGTTAATAGCGTACTTCTTTTTCTTGCTTTCGTTGGTATTTCTTGCTAGTTACACTAGCCATCCTTACTGCGCTTCGATTGTGTGCGTACTGCTGCAATATTGTTAACGTGAGTCTTGTAAAACCTTCTTTTTACGTTTAACTCTTCGTGTTTAAAAATCTTGAATTCTTACTAGAGTTCCTGATCTTCTGGACGACGCGCACTGACACTACCATCGCAATTGCCTAGTCT
+
49445:88:99999555:55599445<;;<=@:>?@?:?B=A>?;666;>:??>==?=9=>>><C?<@A>888//)/6999)//39378(7::5:-3333(3:6;874:?8>?>?>?@@=?>?<?;?=>5528>3;;;@=675>==8887999777:552549<08/59999999<685;9<+7-/-.8999*66;;;-6+//88389>=??17667)7//*/;7:7;;7;A?=>;6616,//899:5:<<<A?:;:<888@AAAAA>;;;A=A?;;;@;A8;;5;77;:/
@ATNG8:03366:06561
GATTAGAGAGAGCTCTCTCATCGTACTCATTCGTTTCGGAAGAGACAGGTACGTTAATAGTTAATAGCGTACTTCTTTTTCTTGCTTTCTGTGGTATTCTTGCTAGTTACACTAGCCATCCTTACTGCGCTTCGATTGTGTGCGTACTGCTGCAATATTGTTAACGTGAGTCTTGTAAAAACCTTCTTTTTACGTTTTACTCTCGTGTTAAAAATCTGAATTCTTCTAGAGTTCCTGATCTTCTGGATATGAGTGACTCGTGCCTACCATGCAATTCCTAGTCT
+
@@C?BADCCAAA?;45559;=BBB666?5;6;BBA9BB5<46@:;=;:7;B==>=B-0///)/6:>BBBBA;A733333$386;333,33388,333,39389@9788:8555;8;78@@:?:<6///69;6>>7916665:9:<<8;666///6=9?=>>;>=??AAA???A0888888(808076667(5:6522&2666665555+2222$2265A:@=??<;=<///83838?><;<+//616699>>;;;@==9<9/-)-33-396660616566//-9
@ATNG8:03320:06637
GAATGGTAGGTGCAGCTTTATGAGTGTATCCAGAAGATCAGGAACTCTAGAAGAATTCAGATTTTTTAACACGAGAGTAAACGTAAAAAGAAGGTTTTACAAGACTCACGTTAACAATATTGCAGCAGTACGCACACAATCTGAAGCGCATGGTAAGGATGGCTAGTGTAACTAGCAAGAATACCACGAAAGCAAGAAAAAGAAGTACGCTATTAACTATTAATGTACCTGTCTCTTCCGAAAACGATGAGTACGAGAGTCAGAGCAGAGCTACCATCGCAATTGCCTAGTCT
+
4444:5:<:397////;;3:;9<<@@?>>>7;;;7554<98-504:::;4929:5;8>BB;;<<;;#9.4;;@;9=CCCJ?DC;;;;;*9C?CACFG<AAA=000999=BB?B?BB?B::89A@@@0//=>>ABBB@=>A000D=<<==0//8=;7C=@:96;AAACCCD@@@@CBA=AA=AAD?CBBAD>A>=<89888(7@<A=BBBBBCC<A><?;>6;).....(.2222223832222&2572227777822299;:?><;:799:<<<2222../27)//)/77555
@ATNG8:03338:06609
CGATTGGTAGACACGGTGTGCTCTCTCGTACTCATTCGTTTCGGAAGAGACAGGTTACGTTAATAGTTAATAGCGTACTTCTTTTTCTTGCTTTCGTGGTATTTCTTTGCTTAGTTACACTAGCCATCCTTACTGCGCTTCGATTGTGTGCGTACTGCTGCAATATTGTTAACGTGAGTCTTGTAAAACCTTCTTTTTACGTTTAACTCTTCGTGTTTAAAAATCTTGAATTCTTACTAGAGTTCCTGATCTTTCTGGACGACGCGGCACTGACACTACATCGCAATTGCCTAGTCT
+
(,,,(,,2,,-7<4:.595555999<<;@<;666<4;;@;6;@?C?BB;:97:)/)////17)//996<=?8949999:499;;;+886<8??7<<==4:39;1777(333,333,3377998:5/..).(.3755268288>>58859=;:>;=?9863--(--,077)-)/569778@=.56<9;+9/716=DDD.::?>>-807<==8>AA???5===<+=8818>:=:?@;???>==::594:7:;555,5;:7>;75////(.9553;=6///;;;66675;+//063666/
@ATNG8:03359:06646
GATAGTATAGAGCTCTACATAGTACTCATTCGTTTCGGAAGAGACAGGTACGTTAATAGTTAATAGCGTACTTCTTTTTCTTGCTTTTCGTGGTATTCTTGCTAGTTACACTAGCCATCCTTACTGCGCTTCGATTGTGTGCGTACTGCTGCAATATTGTTAACGTGAGTCTTGTAAAACCTTCTTTTTACGTTTACTCTCGTGTTAAAAATCTGAATTCTTCTAGAGTTCCTGATCTTCTGGTGTCGTCTATCATGTACTACCATCGCAACTTGCCTAGTCT
+
4544::@@@@@;<AACCDCAAABAA?BBB;A;;;7;A>C=996EDBB?BCBCC?B?AAAB?A?BBBBBBB<A6>?888);7<=8899&3;;=7::=8BB@BBBBCD?CBBABBB?<@@@7;5;=;///667D>==<???@???<;;F>?><::5///576169;;;D@@@BB;??ACF5A:>:=<@@@,==;;;,//<::9:>>A<ADDD/?;;;@<A<??<?>B@>>><@<??BB=>:<<<4///8<///:::>?@:;;??B<<67:<<+//1776;:7797
@ATNG8:03368:06648
GATGGTAGCTATACGTATATCTATGTACTCATTCGTTTCGGAAGAGACAGGTTCGTTAATAGTTAATAGCGTACTTCTTTTTCTTGCTTTTCGTGGTATTCTTGCTAGTTACACTAGCCATCCTTACTGCGCTTCGATTGTGTGCGTACTGCTGCAATATTGTTAACGTGAGTCTTGTAAAACCTTCTTTTTACGTTTACTCTCGTGTTAAAAATCTGAATTCTTCTAGAGTTCCTGATCTTCTGGGATGTGTGCGCAGTGCCTACCATCGCATTGCCTAGTCT
+
44445;:;<<<<<565<??<<<B666;999=@;A;;;0:B9?;?;;<<;;:>5;9><@699<=8=8=<>>>?8446=<<><.;<1777;7.8<<B9??C>BB@BA@A??;?A@@ABBB?@BB>A;@@=7726638<<<9>>=<<@<===@@@?>=<8:9:4:;4;9<<=>@?@@B8=:;::-:/8086666)6;>>@-//66668?=<:8===,9///8486??:=AAAACC=D:=>@@>>;:<;;6;///::;<==AA>>9598;98///66659>=C>>;;;
@ATNG8:03320:06695
GATGGTAGTAGTACACTAGTCATACCAGAAGATCAGGAACTCTAGAAGAATTCAGATTTTTAACATCGAGAGTAAACGTAAAAAGAAGGTTTTACAAGACTCACGTTAACAATATTGCAGCAGTACGCACACAATCGAAGCGCAGTAAGGATGGCTAGTGTAACTAGCAAGAATACCACGAAAGCAAGAAAAAAGAAGTACGCTATTAACTATTAACGTACCTGTCTCTTCCGAAACGAATGAGTACATAGATATACGTATAGCTACCATCGCAATTGCCTAGTCT
+
ABAB?BAAAABBBB===?BBD@@;;.999.4@A@@B>B8;<AAA9;49=4=;?@@@====,=:?@??<@<=@99:-934<<<<+55257;;;1<;<8<BBCBBCBB@B?BB?BBB@BBBDCCCCEBCBBBCCC@CCBB?BBCB@@?A?C@D@@?ACBCBCCA<BBBBCC>?>8989299?>>8>@A<999999%:>;<:7:BB@BB:=:>>CC7<8;BBBB@AAAAAA@=A?ABB>BDD?BBCCDCBBBBBBBCBBBBA==A@??@@<@:::;:5:7>B?BCCA;:
@ATNG8:03327:06693
GATGTAGGCGACATACATACGCGCCAGAAGATCAGGAACTCTAGAAGAATCAGATTTTTAACACGAGAGTAAACGTAAAAAGAAGGTTTTACAAGACTCACGTTAACAATATTGCAGCAGTACGCACACAATCGAAGCGCAGTAAGGATGGCTAGTGTAACTAGCAAAGAATACCACGAAAGCAAGAAAAAAGAAGTACGCTATTAACTATTAACGTACCTGTCTCTTCCGAAACGAATGAGTACGTGTGCGACGTGTCTCCTACCATCGCAATTGCCTAGTCT
+
5555<;>7><<555999:99444:5;;=8>;;///)/)///9///27:)////45555$5499<;=<9///;1;//////$/;5;)555&55575666<=>?@;C<@@?CCC@AAA@@@@@=DCCA>@9:4:BBB>BAAAA:99292995.5;9;>;;;9<;;:400(/6)//6166699(333,333333#33,3897888::6:7<<==8C588BB@=@@???@A=A=?@@6998689458==<77737;9;347>:==7===7=4444=5=-558<44443
@ATNG8:03336:06675
GATTAGAAGAGCTCTCTCATCGTACCATTCGTTTCGGAAGAGACAGGTACGTTAATAGTTAATAGCGTACTTCTTTTTCTTGCTTTCGTGGTATTCTTGCTAGTTACACTAGCCATCCTTACTGCGCTTCGATTGTGTGCGTACTGCTGCAATATTGTTAACGTGAGACTTGTAAAACCTTCTTTTTACGTTTAACTCTCTTGTTAAAAATCTGAATTCTTCTAGAGTTCCTGATCTTCTGGTGAGATATGCATGATGCTACCATCGCAATTGCCTAGTCT
+
A@A?>CB@C@CB@@@DCCC;;;;;;.49.49:<4==7?<>>@@>@B@CCCCCAE;<;AC?B?DD@@ABAAA?BIIIF2CB@C;;;8:>>>466>9=@??@AC;;8;CCCCDCD@CAD>B?BBBB>?>>=ABAA>ACCCCCB>?>DBBBBAA>@@@<?:5::>AC@??ADD;??@AA6@<@:=:9:9+::889*/)/:66697;=17888(6>@@B:>:=?;?=>>A@B=C;>>A@?><>=<<?>>>>>>@@@B??@@@@AAA=A@@=:9499995:@AAAA
@ATNG8:03355:06666
GATGGTAGGCGACATACATACGCGCCAGAAGATCAGGAACTCTAGAAGAATTCAGATTTTTTAACACGAGAGTAAACGTAAAAAGAAGGTTTTACAAGACTCACGTTAACAATATTGCAGCAGTACGCACACAATCGAAGCGCAGTAAGGATGGCTAGTGTTACTAGCAAGAATACCACGAAAGCAAGAAAAAGAAGTACGCTATTAACTATTAACGTACCTGTCTCTTCCGAAACGAATGAGTACTATGTAGAGCTCTATACTACCATCGCAATTGCCTAGTCT
+
:;557<;;=A;66=>===>E;;;BC?BB@;665;55.5.59;556>9<;7;5889499999#9.9<>C@>C>>CC=CBBBDFF1@@:@4;;;.;BB?CABBBBCCB@B@BC@CBB>A@CCBCCCCCCCCCCCC@CCBB?BCCCCBBC@G@DA@?@BBCCBB?CCCCCCC?CB@BBB=??A@?9@9938@@@A2BB?BBABDCCBC>A>AABD<?=?AGCCABCBBBBB?B@BBC>CCC?CCCCCCCAAACABBCABBBBBBBBB@?===<<AB>@>AB?ABD:::
@ATNG8:03325:06733
GATGGTAGTATATCGCGTCGCTATCCAGAAGATCAGGAACTCTAGAAGAATTCAGATTTTTTAACACGAGAGTAAACGTAAAAAAGAAGGTCTTACAAGACTCACGTTAACAATATTGCAGCAGTACGCACACAATCGAAGCGCAGTAAGGATGGCTAGTGTAACTAGCAAGAATACCACGAAAGCAAGAAAAAAGAAGTACGCTATTAACTATTAACGTACCTGTCTCTTCCGAAACGAATGAGTACTATAGACTATCTGAGACTACCATCGCAATTGCCTAGTCT
+
4888399:955<<;;;;;;==<=65.544.44<9;97<7666696><??<?8444944444#47:88:;;:555=188444444#4;6<:666:??@<@ABABBBBC>B>BB=AAB=AABIHBABBCEECBBBE@DA@@?@@@@9::A=B>B;;6;>@?@???@BCCCCC?BB????<??::9,88819=>>@?'@A?=>8>B;AAA7:777>>5;6;>CCB@AA;;;<;@B>;;;0:::49@@ACCDCBABBBABAFBBBAAA@??AAB???BC@C?BB@CEBBBB
@ATNG8:03337:06743
GATGGTAGGTGCAGCATGAGTGTATCCAGAAGATCAGGAACTCTAGAAGAATTCAGATTTTTAACACGAGAGTAAACGTAAAAAGAAGGTTTTACAAGACTCACGTTAACAATATTGCAGCAGTACGCACACAATCCGAAGCGCAGTAAGGATGGCTAGTGTAACTAGCAAGAACACCACGAAAGCAAGAAAAAGAAGTACGCTATTAACTATTAACGTACCTGTCTCTTCCGAAACGAATGAGTACAGAGAGTACGATATGTCTACCATCGCAATTGCCTAGTCT
+
44443944.4/////77:;@=;655:45559665<=C>B>A@@@@@@5;92925:995==>+:66@??@CCECCC?CCCCCCC5CHBIACCC<CDD?AA@@AB?;;6::>@;ABA?<=B>@ABBCBBABAB@A,00-0>;@BBBCC=B?HECCCACCCCCCCC?@@@;;:=AA?B@@=@@;;;500/7;A@@@,/0*7<<><<;;;5;8<<<6-5-5555<9=>99954./)-66/5--(.-779<;9999///67:::>=@>>>A@?BB::9C?B599?A>=;;;
@ATNG8:03351:06700
GATGGTAGGTGCGAGCATGAGTGTATCCAGAAGAATCAGGAACTCTAGAAGAATTCAGATTTTTAACACGAGAGTAAACGTAAAAAGAAGGTTTTACAAGACTCACGTTAACAATATTGCAGCAGTACGCACACAATCGAAGCGCAGTAAGGATGGCTAGTGTAACTAGCAAGAATACCACGAAAGCAAGAAAAAAGAAGTACGCTATTAACTATTAACGTACCTGTCTCTTCCGAAACGAATGAGTACCTCTCAGACGCTCGTCCTACCATCGCAATTGCCTAGTCT
+
****(,-805944444:95565;<=;;79;;4//)///3-4.48944993494439;<==???+>:=BCBCB==@>A7>?>>>>>+>C@C=BBB9A@A=:9549:>9:4:?CDACBB?BBBBBBBCAAACCCCED@DCBB@BBAAA?9:7:?CCCBCCD@@@?@;>@@??<=9938?94<;377)3883333373#7889;=B=>?A;1343==?67285;;C@AB@@>;;5;69CC>CCC?@??CCBB?AAACBBBBBA@@>::3:9:38<9;/0)//8=7:@A999
@ATNG8:03320:06775
GATGGTAGTGTCATATGAGAGTGTGTACTCATTCGTTTCGGAAGAGACAGGTACGTTAATAGTTAATAGCGTACTTCTTTTTCTTGCTTTCGTGGTATTCTTGCTAGTTACACTAGCCATCCTTACTGCGCTTCGATTGTGTGCGTACTGCTGCAATATTGTTAACGTGAGTCTTGTAAAACCTTCTTTTTACGTTTACTCTCGTGTTAAAAATCTGAATTCTTCTAGAGTTCCTATCTTCTGGACAGAGTGTGCAGATACTACCATCGCAATTGCCTAGTCT
+
;;;>9<<BBCBB=>;@ACBBAA;;;B@@956A=BABE=BC@C:;;;;;@B466;;B@C@BCBE@B?BBB@?@?@B=B@@;<*9;5499:4556>9==@7;A999@CCDADGCCCIEHACAA<@?B@AAAAACACCDC@BBBCDDDECCCCBBBBA=B@@=@B?C@DCCCCBDBB?BCCCC;B@D<:::9:*:AAAC>CBBA@@A;;<=AAA@,ABA;<9<?BD@CCEBBBD@BABBBBD?BAC@C;;;CBAAACCBBBDCCBBB?B@@BCC?C?CC@DCBCCC
@ATNG8:03324:06776
GATGGTAGAGAGAGCTCTCTCATCGTACTCATTCGTTTCGGAAGAGACAGGTACGTTAATAGTTAATAGCGTACTTCTTTTTCTTAGCTTTCTGTGGTATTTCTTGCTAGTTACACTAGCCATCCTTACTGCGCTTCGATTGTGTGCGTACTGCTGCAATATTGTTAACGTGAGTCTTGTAAAACCTTCTTTTTACGTTTAACTCTCGTGTTAAAAATCTTGAATTCTTCTAGAGTTCCTGATCTTCTGGTGTCGTCTATCATGTACTACCATCGCAATTGCCTAGTCT
+
:8:;7;;>B;9;>?9955555555:0///7//):B@<299.5.55;9<=C266=;:5:7;;59057;495>999?799998'69)/----(--/9:38///(0>6//..77279:7689;52629>:?>;;;7774:;@@<???C??@;;;A===>>>5888:>>;@<A@??AAB@@7:;?>>/>8=8=:===,999=@,/+/779;<<<<1////(///)/;6;7@@=AAAA@@@=A:==AABA7;;?=>>>??@>>>AAA>==@>>>A<?>>>?>8<8<;7;99996
@ATNG8:03328:06776
GATGGTAGTGTCATATGAGAGTGTGTACTCATTCGTTTCGGAAGAGACAGGTACGTTAATAGTTAATAGCGTACTTCTTTTTCTTGTCTTTCTGTGGTATTCTTGCTAGTTACACTAGCCATCCTTACTGCGCTTCGATTGTGTGCGTACTGCTGCAATATTGTTAACGTGAGTCTTGTAAAACCTTCTTTTTACGTTTACTCTCGTGTTAAAAATCTGAATTCTTCTAGAGTTCCTGATCTTCTGGTCTACTACACTGTACTCTACCATCGCAATTGCCTAGTCT
+
555:7===>@@>>===>>?@@CBBB@@<666@=A@AA:@@99.4459;@B?CE<<9=@;>B;:4;25959;;9<;454444$9;54=::4,444931333-3828333:<:?CCCBBBJABCC@C@CCBCBBBD@CCED?B9::ABBBCBCAAAAAC?CDC@CD@D?BBABBECBB?@@@@@5@@C?BCCDC5CBBBB=B@@@BABA;:9;CCC3CBBBB?B?BB@BCCCCBBAC@CCBCBB>BAA?CBBBBBBBBBA@BBCCCCCDBBB:;;CAD@BBADGDC@@
@ATNG8:03338:06753
GATGGTAGTGCGTGAGAGAGAGACCCAGAAGACAGGAACTCTAGAAGAATTCAGATTTTTAACACGAGAGTAAACGTAAAAAGAAAGGTTTTACAAGACTCACGTTAACAATATTGCAGCAGTACGCACACAATCGAAGCGCAGTAAAGGATGGCTAGTGTAACTAGCAAGAATACCACGAAGCAAGAAAAAGAAGTAACGCTATTAACTATTAACGTACCTGTCTCTTCCCGAAACGAATGAGTAACGAGAGAGCACACGTGTCTAATCGCAATTGCCTAAGTCT
+
@@AA;?:;:;55566?;<;CDC;<;)5994;BCBA@C;;>@>?;;599395:?994444$3289933444;;=3;886666'/00(/4;99&///(/677833283:6:A5;7815<955997755<:8:@A=???B688?;=:689-8==>B@CC?@@BB>;?=>=78/79/7<<533/9)///(..///'-3,5//(.967776<6556908//9///49///775+22'288.533,333;;;6<3342255:8888777::550598856=4=@:00,0;@@
@ATNG8:03344:06792
GATGGTAGCACGACACGACGATGTGTACTCATTCGTTTCGGAAGAGACAGGTACGTTAATAGTTAATAGCGTACTTCTTTTTTCTTGCTTTCGTTGGTATTCTTGCTAGTTACACTAGCCATCCTTACTGCGCTTCGATTGTGTGCGTACTGCTGCAATATTGTTAACGTGAGTCTTGTAAAACCTTCTTTTTACGTTTAACTCTCGTGTTAAAAATCTGAATTCTTCTAGAGTTCCTGATCTTCTGGTAGAGCGTGCATATATCTACCATCGCAATTGCCTAGTCT
+
445:5<;?<;///////77///99?@@>;@@A;A;<;79C?B=CA@@<;@:@><@?@B?CCBB?B?BABBBCA:93333333#3717997(733-32833-3947>@?>?9>>>?BBBB@BBB?@;<<;888;;:>=>==<;;BCC?;;;E@?;7771///6::7<7?>>@???BB698@A?/=1818>DHD/>AABB5819>8889;//)----(--//<596?@<@AB@>>><@;??;;;=:=@@>B@@==;;;>>===>@?@?AA=A889==7<5;;:>AA>==
@ATNG8:03348:06756
GATGGTAGTATCGTGTCTACGAGAGCCAGTAGATCCAGGAACTCTAGACGAATTCAGATTTTTAACACGAGAGTAAACGTTAAAAAGAAGGTTTTACAAGACTACAACGTTTAACAATATTGCAGCAGTACGCACACAATCGAAGCGCAGTAAGGATGGCTAGTGTAACTAGCAAGAATACCACGAAAGCAAGAAAAAGAAGTACAGCTATTAACTATTAACTGTACCTGTCTCTTCCGAAAACGATGAGTACGTGTGACGTACGTGAGCTACCATCGCAATTGCCTAGTCT
+
>@:>5;:8777///////5<9956658;;994//-(-838(--7668;<:94:7;;<=====+=4878///777;;2679.4444$45.54;>@0<;;49555555.5544)4544.4:;.4444555656;>99554.499;3:8877:0/)/27/4.4555:>>>9:::=??9?A=@DC<>>778)333/7?AAC3BB?BBBBBB777;282877537,------,2559333(.(.333)333235..---..66<>?;;;;===>;?@C@C???A@<@8?=;@A@@AB
@ATNG8:03355:06773
GATGGTAGTGTGGTCTCTGAGAGTAGTACTCATTCGTTTCGGAAGAGACAGGTACGTTAATAGTTAATAGCGTACTTCTTTTTCTTGCTTTCGTGGTATTCTTGCTAGTTACACTAGCCATCCTTACTGCGCTTCGATTGTGTGCGTACTGCTGCAATATTGTTAACGTGAGTCTTGTAAAACCTTCTTTTTACGTTTACTCTCGTGTTAAAAATCTGAATTCTTCTAGAGTTCCTGATCTTCTGGTATGACTAGTGTACTACTACCATCGCAATTGCCTAGTCT
+
////6;755;//)//7779;;;<;;;;;;;==C8B88939@<B?BCCBB@A?@CCCDAEACCCC@C@CCCCBBBCD@AAAAB0@B>ACHD?CBCB=@AB@BB?BCBBCCACCCBCBCC@CCD@D@CCCBCBBB@DCBB>AAACCBBBCBBCCC@@@@CCD@BB?B@CCCCCCBCC?CBCBB;B@C@BBDDD5CBBBB9;:CCCCDBBB4:::;*;AACBBDACC@CCCBB@A>@@BBBBCC@BBB@CDDCBBCCCCCCCCBBBCCG@C?@@@@<@?AA=BBDBBB
@ATNG8:03357:06781
GATGGTAGCGCATATCAGCGCAGCCCAGAAGATCAGGAACTCTAGAAGAATTCAGATTTTTAACACGAGAGTAAACGTAAAAAGAAGGTTTTACAAGACTCACGTTAACAATATTGCAGCAGTACGCACACAATCGAAGCGCAGTAAGGATGGCTAGTGTAACTAGCAAGAATACCACGAAAGCAAGAAAAAGAAGTACGCTATTAACTATTAACGTACCTGTCTCTTCCGAAACGAATGAGTACCTCTCAGACGCTCGTCCTACCATCGCAATTGCCTAGTCT
+
9:557=<=CBBBBBBBBBBBBBAA?4A>;6655<55.5155=>>BC@A@<@:=<9>???@0@>BDCCCGFECCC>CBCCDEG1??:@<>@@7@BC?CCCCCCCBB?B@DD@BBB?BBDDDCCCBBBCBBBDD?BBBB?BAAACCA@>A@CBB@BBCCDCCC?DDDBBB@BA>ABB?BBBBA<A@@<<<<<>.?@<@?>?BBBCC99::BAA7:9:BCCCACC;;;BB=@=@BB=BCC@BBABBBC?BBBBBBBBBBAAABB?BBB@B>>>AA:>;BC@CECA@@
@ATNG8:03320:06804
GATGGTAGGCGAGAGTGAGACGCAGTACTCATTCGTTTCGGAATGAGACAGGTACGTTAATAGTTAATAGCGTACTTCTTTTTCTTGCTTTTCGTGGTATTCTTGCTAGTTACACTAGCCATCCTTACTGCGCTTCGATTGTGTGCGTACTGCTGCAATATTGTTAACGTGAGTCTTGTAAAACCTTTCTTTTTACGTTTAACTCTTCGTGTTTAAAAATCTTGAATTCTTACTAGAGTTCCTGATCTTCTGGTGTCTGATCTGTATCACTACCATCGCAATTGCCTAGTCT
+
::445<::<@A;;555<;=;;;;;99;:??AB>A;;;8:C>C45944::<<:==@;;6;6/0/;6947;;:;55384==>@='938<8999&7;<A9AAA?BC?B@@@:939==>@BCC?=??<A;;;:55255288:;6252===5889:6555574525667078;;>?>>@AA788DCC,</77(66::;.==>?>7>5;;;A=A???@@:@@?>/;8818C:?;>A<@@AAAA:;7:9=<>>@@;???:=<<<<<;<==<=??====;;5;?;;;B=A=AA<;:8;<<
@ATNG8:03323:06819
GATGGTAGTATATCGCGTCGCTATCCAGAAGATCAGGAACTCTAGAAGAATTCAGATTTTTAACACGAGAGTAAACGTAAAAAGAAGGTTTTACAAGACTCACGTTAACAATATTGCAGCAGTACGCACACAATCGAAGCGCAGTAAGGATGGCTAGTGTAACTAGCAAGAATACCACGAAAGCAAGAAAAAAGAAGTACGCTATTAACTATTAACGTACCTGTCTCTTCCGAAACGAATGAGTACGAGAGAGCACACGTGTCTACCATCGCAATTGCCTAGTCT
+
595:8==ABC@@@BBBAAABBBBCB>A;;65@;9967;6;CC6;6C<@D?B@@@@BAFDE5C>@@BBBABA;::/::<BEGG5CD?B<@@@7@BD?BAAABBBAA=A?BB?BCD>A@AABCDCCCBBA@@AA?BBBB@BBBBBBBB@C@CBA?@@@@@CED>@@BBBB?BA;@@A59:BBB>?=>;999999%9@;??>@BB@@A7;7:<AC4;8<@CCC@CC@@?A@9<99::5:CC?BBBBCCCBCBBB9:9BBBBBBBBBBB?76///6:596;:5:A@:::
@ATNG8:03337:06802
GATGGTAGAGTATCATGTGTATCTCTAGAAGATCAGGAACTCTAGAAGAATTCAGATTTTTAACACGAGAGTAAACGTAAAAAGAAGGTTTTACAAGACTCACGTTAACAATATTGCAGCAGTACGCACACAATCGAAGCGCAGTAAGGATGGCTAGTGTAACTAGCAAGAATACCACGAAGCAGAAAAAGAAGTACGCTATTAACTATTAACGTACCTGTCTCTTCCGAAACGAATGAGTACGTGTGACGTACGTGAGCTACCATCGCAATTGCCTAGTCT
+
;444044:555<<@>966@;;;;;<@9567;<;>>C?A>@@@@CCC=@@8;4;C;;4444$475:666;9=;993;666>>>+<<7<.555&555.5;;:=<<<:.4.44.49<6?A>566<<:=99555>=.55557;:56666><>:?00,0=>@@?=C8>449:817=:=>>-3///)////////$/83333888;::8?78975494<;B@B=BB;@@AB?B@BBB<A@@4:9:973873333:44494445;<;<<=9<:::7717187:@A@BBA
@ATNG8:03338:06812
GATGGTAGTGTGGTCTCTGAGAGTAGTACTCATTCGTTTCGGAAGAGACAGGTACGTTAATAGTTAATAGCGTACTTCTTTTTCTTGCTTTCGTGGTATTCTTGCTAGTTACACTAGCCATCCTTACTGCGCTTCGATTGTGTGCGTACTGCTGCAATATTGTTAACGTGAGTCTTGTAAAACCTTCTTTTTACGTTTACTCTCGTGTTAAAAATCTGAATTCTTCTAGAGTTCCTGATCTTCTGGCTCTCGTAGACAGATACTACATCGCAATTGCCTAGTCT
+
::447:977://)/:///59555666<<<<B9929;>:6:>5:7;>A>=BB@CCBBC@C@BBBC@DAFBBACBCCC><;;;:*:A=AABB<BABB?BBB@BC?ACABADACCCCCBBB@CA@?@AHCCCCABAAEGBB@BAAACBBBCBDBBCBBB?@@@=@B@BAICBBCCC@A?@BCFD;B@B=AABBB0ACBBB8A;;;;;C<;;=@BBB2BBAAA?A@BB>BBBBBCDAE@BBACBB?BBEACCCCCBBBDCCBCBBCBCCCBBCAAB?B=BB@CDCCBB
@ATNG8:03341:06827
GATGGTAGCGCGACGAGCGTAGACCCAGAAGATCAGGAACTCTAGAAGAATTCAGATTTTTTAACACGAGAGTAAACGTAAAAAAGAAGGTTTTACAAGACTCACGTTAACAATATTGCAGCAGTACGCACACAATCGAAGCGCAGTAAGGATGGCTAGTGTAACTAGCAAGAATACCACGAAAGCAAGAAAAAAGAAGTACGCTATTAACTATTAACGTACCTGTCTCTTCCGAAACGAATGAGTACAGAGAGTACGATATGTCTACCATCGCAATTGCCTAGTCT
+
555<7<@BBB;;9C;66==<@<@@>3;;;8==?@DE@E?;;A;;9B;>=9;6::00/////#/1///;8888998/77444444#4<7;8?@@2>>@:=B?BCCCBB?@?AD@CCD?BBBBBBBBCCCBBBBBB@CBBB?AACBDDBB?B>A::6;@@@@AAD?BAAACC@CC@999>A@???8>@@<99::9:%:@;@:99AA==?8=8<<==8=;>DBBB@BCAAABB?BACCC>CBB>AABABBBBBACCCCAAAACCCCAAAAA<<==:::9=:>A=ABB888
@ATNG8:03356:06812
GATGGTAGGCGAGAGTGAGACGCAGTACTCATTCGTTTCGGAAGAGACAGGTACGTTAATAGTTAATAGCGTACTTCTTTTTCTTGCTTTTCGTGGTATTCTTGCTAGTTACACTAGCCATCCTTACTGCGCTTCGATTGTGTGCGTACTGCTGCAATATTGTTAACGTGAGTCTTGTAAAACCTTCTTTTTACGTTTACTCTCGTGTTAAAAATCTGAATTCTTCTAGAGTTCCTGATCTTCTGGTGTCGTCTATCATGTACTACCATCGCAATTGCCTAGTCT
+
=;A?;==@?BA;;5:;<@BB=><;B;@>AA@@<AABA;@C?C?@?BBBAB?ABBBB?B?BCDD@E?AAABBA;;;4;8:::+::6;3333&3::=:@?@9???@A@@@@:?>>?EBBB?B>><A=??=====>;====;?>?AAA???@@??>>>>98887;;5;<@@???;<;H<??CBB6B:=:=?>>>/=>;;;1:;===<9>//+/998*9/87:5;:>B<???B@@?<A=B>?>==:=?@<>>>>?:::@?>>A@>>=<>>=@>>=@@>D<>>:=>AA@>
@ATNG8:03361:06818
GATGGTAGTACATGATAGACGACACCAGAAGATCAGGAACTCTAGAAGAATTCAGATTTTTAACACGAGAGTAAACGTAAAAAGAAGGTTTTACAAGACTCACGTTAACAATATTGCAGCAGTACGCACACAATCGAAGCGCAGTAAGGATGGCTAGTGTAACTAGCAAGAATACCACGAAAGCAAGAAAAAGAAGTACGCTATTAACTATTAACGTACCTGTCTCTTCCGAAACGAATGAGTACGATGAGATCTCGTGTGCTAATCGCAATTGCCTAGTCT
+
////)/778?BB=<;;==;;;<<<=266?5;;9555.5.5555=<:577)/)///45555$5.5<556<@<:@@:@@@BBBB0;;7;=BBB;CCC@BBBBAAADC@C@CC@CBC?BDA::;CBBBBCCCDBB?BABB>BBBBBCBE?B?B;;7;BBCCCCB@CBCBBB@CC@CBA>AAAA@;@??<@CCCC2CD>@ABBBCCBB<?<?B??>?=AABBB?BBBBAAA=@=@BG?CCD?BCBCBBB???BBBBFBBBBBBBBBBC@B??;=8<8AA?AAAA@@
@ATNG8:03361:06848
GATGGTAGGTGCACATGAGTGTATCCAGAAGATCAGGAACTCTAGAAGAATTCAGATTTTTAACACGAGAGTAAACGTAAAAAGAAGGTTTTACAAGACTCACGTTAACAATATTGCAGCAGTACGCACACAATCGAAGCGCAGTAAGGATGGCTAGTGTAACTAGCAAGAATACCACGAAAGCAAGAAAAAGAAGTACGCTATTAACTATTAACGTACCTGTCTCTTCCGAAACGAATGAGTACAGAGAGTACGATATGTCTAATCGCAATTGCCTAGTCT
+
ADDD@BBB?AABBBBBBCCCDCCBC?BBB@CCCCCB>B?ABCCCBA?BC@D@CAAACEEE5@?@BBBCCCCGDD>CCBAA@@1@C?C@CDD;BBB@DAAACCC998:@CB?CBC?BBBBBBCCCCCCCCCCC@CCBB?BBCCCCBB?C?CBB@BCCCBBBB@BBB@?@>BB>???<==BBA;@<>8=???@2@?=@?@?CCCCB>B?BBAA<>;>ACCC@DCAAA@@9?;@AA;BAA=@@BBCBCBBBCCBCCBBBBBBBBB==;=BA@B?B?BB?ACB>>>
@ATNG8:03322:06877
GATGGTAGTATATCGCGTCGCTATCCTGAAGATCAGGAACTCTAGAAGAATTCAGATTTTTAACACGAGAGTAAACGTAAAAAGAAGGTTTTACAAGACTCACGTTAACAATATTGCAGCAGTACGCACACAATCGAAGCGCAGTAAGGATGGCTAGTGTAACTAGCAAGAATACCACGAAAGCAAGAAAAAAGAAGTACGCTATTAACTATTAACGTACCTGTCTCTTCCGAAACGAATGAGTACACATCGTCGTGTCGTGCTACCATCGCAATTGCCTAGTCT
+
CCCB:>>BBCBBB@@B;;;=>C@A@8:;99:=<9955:37;;/0/;8;?;?:89883><>.;6;@??@@@@BBB=@ABBAAA2@@<>4:::4;BCACCDDCBBBF@C@BB?CCC@CCBBBCCCCBBCA@@CB?AC::8;AAAAA@?<@?BBB?CBBDDDDC?BBBCBB@BD@AAB=@>99:,7;<<9999:9%9?;>?@?CCA>?3635:==2;7;@CCF@CCBAAAC;?<?CC=BBB=AACCBBAAABCDCCCCBBCBCCBAAB@=@000@@:@=>>:>AC???
@ATNG8:03325:06864
GATGGTAGGCGACATACATACGCGCCAGAAGATCAGGAAACTCTAGAAGAATTCAGATTTTTAACACGAGAGTAAACGTAAAAAGAAGGTTTTACAAGACTCACGTTAACAATATTGCAGCAGTACGCACACAATCGAAGCGCAGTAAGGATGGCTAGTGTAACTAGCAAGAATACCACGAAAGCAAGAAAAAGAAGTACGCTATTAACTATTAACGTACCTGTCTCTTCCGAAACGAATGAGTACCTCTCAGACGCTCGTCCTACCATCGCAATTGCCTAGTCT
+
84445;:<?@?@A665===9<;A@@;@@>;5655<>.55)55549::6<:38343445555$5.5;=<>?A<<<>8=BBCFGF2CC@C=AAA9AEE?CAABCDCCB?B@CD?BAC?BBAAABBCDDCBBBCCC@EC@@>A@DCCCBA?C@CCC@BBBBBCCC@BBAABBABB?AAB@DC?>>8?@@<@AABB2CE?BA@ABBCCE>A>AABB?B?>>BBB@BBBBBBB?B?BBB>BDE@BCCCBBC?AA@@BBCCCA@@ACC?BBB@B=<<<<8?;BB@ABDC@@
@ATNG8:03337:06891
GATGGTAGCGCACACATAGATACAGTACTCATTCGTTTCGGAAGAGACAGGTACGTTAATAGTTAAATAGTCGTACTTCTTTTTCTTGTCTTTCTGTGGTATTCTTGCTAGTTACACTAGCCATCCTTACTGCGCTTCGATTGTGTGCGTACTGCTGCAATATTGTTAACGTGAGTCTTGTAAAACCTTCTTTTTACGTTTACTCTCGTGTTAAAAATCTGAATTCTTCTAGAGTTCCTGATCTTCTGGACGACGCGCACTGACACTACCATCGCAATTGCCTAGTCT
+
////3///7:?:555;;;>>>>;;;>A<<===7;:9<044.5.55956/;5:////274999<.//)/9//////5<5:;@@@*66265::>25///9)//:6;;6<;;::B?CCCCABBC@;;;@B@CCCCCDDB@CAA@=@BBABB;;;ACBBBBAA?AFF@CC@B?B;;;@BBBC@BBBDB8@=@=AACCC5@A@CD?DC@A@BBBAA5;;<<*;AAA@<A?BB>BBB@@;;6:=??>9908<00+/;;7<<=59555////////)/55;55.56::7<;;;;;
@ATNG8:03340:06862
GATGGTAGTGTCAGGTGCGCGTCGTCCAGAAGATCAGGAACTCTAGAAGAATTCAGATTTTTAACATCGAGAGTAAACGATTAAAAAGAAGGTTTTACAAGACTCACGTTAACAATATTGCAGCAGTACGCACACAATCGAAGCGCAGTAAGGATGGCTAGTGTAACTAGCAAGAATACCACGAAAGCAAGAAAAAGAAGTACGCTATTAACTATTAACGTACCTGTCTCTTCCGAAACGAATGAGTACTGTATTATGTGTGCGCTACCATCGCAATTGCCTAGTCT
+
///83789:<@=45.599555559;<4999.5////:4:29/55<<=:;:7:7555::==?+>9<<443944443;13333,3333$33,/(///&///(/66667732+2.59322238886;;;<666:9949;6;DBB<@@@?A@AA;A>@BA>AB@@@CAB>???AAB?BC?BAB@BA:::,:==9:::::(:@;@@@A855>><@<>>>;5=9:8@CB@BBECCBB=?<?AA<BCC?BBB???@@==??9??AA@@ABB??@@6::/..5073??<?=>=87
@ATNG8:03357:06851
GATGGTAGACACGTGTGCTCTCTCGTACTCATTCGTTTCGGAAGAGACAGGTACGTTAATAGTTAATAGCGTACTTCTTTTTCTTGCTTTCGTGGTATTTCTTGCTTAGTTACACTAGCCATCCTTACTGCGCTTCGATTGTGTGCGTACTGCTGCAATATTGTTAACGTGAGTCTTGTAAAACCTTCTTTTTACGTTTACTCTCGTGTTAAAAATCTGAATTCTTCTAGAGTTCCTGATCTTCTGGACAGAGTGTGCAGATACTACCATCGCAATTGCCTAGTCT
+
:>?A7@BA@@@;95<666;>666==6666;;;:==CC>CC=@<@@>>>?B496;::8C7::@@:?9?::9A>88<7<ABBB18;6>8:9,7?=>9@?::39=:000(///(/9888:?@6222,5,5>=99;9949;<<6:;:?<==>>>??A;;;?588818=9><>>>>===AA;<==<=-=7=5;;DDE/?>>AC3;;=;;;=>885/=@=,=///=4966838AAAA<<8<5;;==;;5;===BB=>>A888AAA===>?=@@///666=:><;:79@C;55
@ATNG8:03358:06893
GATGGTAGTGTCATATGAGAGTGTGTACTCATTCGTTTCGGAAGAGACAGGTACGTTAATAGTTAATAGCGTACTTCTTTTTCTTGTCTTTCGTGGTATTCTTGCTAGTTACACTAGCCATCCTTACTGCGCTTCGATTGTGTGCGTACTGCTGCAATATTGTTAACGTGAGTCTTGTAAAACCTTCTTTTTACGTTTACTCTCGTGTTAAAAATCTGAATTCTTCTAGAGTTCCTGATCTTCTGGGTGTATCAGCGAGTATCTACCATCGCAATTGCCTAGTCT
+
97775//--5-//9/56;<<>=666<555<<;:@>?D<AA:=??;;<=@@1666659=5;;@B2626=<<;;99925////$//)///77.779<5;;;7;>9<@AAAB@BBBGBBBC@CBB@B?CBBBBBBCACCCCDD@@@BAAABBCCDCCCC?CCCGFG@B>BB@@A???>;@>>>>3>;@?BGEFD1??CCC<B@@@AAAABA4;;;;*;BCCC@C@BC@CCCCCBC?B?;;;BBB?BDFM>AACCCCCCCFBBBBCB@BB?BA;<;<=B=AA<@@A;;;
@ATNG8:03368:06851
GATGGTAGCTCACGGTACGTCACACGTACTCATTCGTTTCGGAATGAAGACAGGTACGTTAATTAGTTAATAGCGTACTTCTTTTTCTTGCTTTTCTGTGGTATTCTTGCTAGTTTACACTAGCCATCCTTACTGCGCTTCGATTGTGTGCGTACTGCTGCAATATTGTTAACGTGAGTCTTGTAAAACCTTCTTTTTACGTTTAACTCTCGTGTTAAAAATCTTGAATTCTTCTAGAGTTGATCTTCTGGAGATACACATGATACTCTAACCATCGCAATTGCCTAGTCT
+
////)/7779:;45.55555:::<554:55599.9999,/>4>)///)/999://6<<838(-(--5(-(-8//4;:997::;;;)9=878777.333>>6=8;6=?59;=;255'278:<7;><>@?5;5:77//...4;9994777799877995569;;///////(/5778>858>A777?:?+73:689889)9:<:<)706;>>?@@;;57::9*://*/;5609<9///33-/,/<=<<7@>>:>?>>==A<::/-,77,,,-07263999<5<:AA58:>>>>
@ATNG8:03326:06900
GATGGTAGCGCACACATAGATACAGTACTCATTCGTTTCGGAAGAGACAGGTACGTTAATAGTTAATAGCGTACTTCTTTTTCTTGTCTTTCGTGGTTTTTCTTGCTAGTTACACTAGCCATCCTTACTGCGCTTCGATTATGTGCGTACTGCTGCAATATTGTTAACGTGAGTCTTGTAAAACCTTCTTTTTACGTTTACTCTCGTGTTAAAAATCTGAATTCTTCTAGAGTTCCTGATCTTCTGGTCTACTACACCTGTACTCTATCGCAATTGCCTAGTCT
+
444439<<::@;;;<<>>CCGEBBCCCBBDBB>@@@A;@@<<8<==?CCB?A@?@>=B?@@@C7;7:BB@AAA@D;><A<:,..+---55,//4:5:>><)::0533:3425BBACC>><=BA>B?BBCCAAA@==>8838@BEBBCBBBBBBAB??<CCC@EC@CADFDBBBCCDABBBDD;C@C@CCCCC5CBBCB>BBCCCCCCBA>AAAA2BBBBC@C?BB=ABBBBBC@D@DDCCBB@BAB>BA@@CCBB@@=@BBBCCCCCC@@@C?B?BC@BCCB;;
@ATNG8:03330:06919
GATGGTAGGCGAGAGTGAGACGCAGTACTCATTCGTTTCGGAATGAGACAGGTACGTTAATAGTTAATAGCGTACTTCTTTTTCTTGCTTTTCGTGGTATTCTTGCTAGTTACACTAGCCATCCTTACTGCGCTTCGATTGTGTGCGTACTGCTGCAATATTGTTAACGTGAGTCTTGTAAAACCTTCTTTTTACGTTTAACTCTTCGTGTTTAAAAATCTGAATTCTTACTAGAGTTCCTGATCTTCTGGTGTCTTCTGATCATGTACTACCATCGCAATTGCCTAGTCT
+
<:@?9=<@?BB;:555;;=;;;666;;>@ABB=A000,0@+0+//77:;B=?CBCBC?D>@@A<9<<AAB==B<<@;?????.=?;=8999&7:9=9@?>;?B?A@AA@@<A><>ACBB?@AA>D>@??;;7974;=>A=<=;CCA>>>>===>::;6///5//)/4;:;<=<==A7:6=;;.;*/*/6767*79777)/)/68949:=9::.::::):777=9<867.5>>9>>:::>8<88A8746895//-;=06--/6>;==>>>>>><A;;;@=9<666*//6889
@ATNG8:03351:06902
GATGGTAGCACGACACGACGATGTGTACTCATTCGTTTCGGAAGAGACAGGTACGTTAATAGTTAATAGCGTACTTTCTTTTTCTTGCTTTCGTTGGTATTTCTTGCTAGTTACACTAGCCATCCTTACTGCGCTTCGATTGTGTGCGTACTGCTGCAATATTGTTAACGTGAGTCTTGTAAAACCTTCTTTTACGTTTACTCTCGTGTTAAAAATCTGAATTCTTCTAGATTTCCTGATCTTCTGGAGATACACATGATACTCTACCATCGCAATTGCCTAGTCT
+
84445::::::555555;665=::;;;<:9;>:;ABF<BB=A;?65599949555::>8=<==?=9<<@;888333(3::::+986;:992:53-328333(3927888<B8B@??B999=>AA8>87////.5526955/2528::9555>;98866-67<7::5::>;<86///<*//;;;+8/6/9998-9:99:)8577779<>?8=>=>/>;;;>:=;>=:>>@@@AA:B;@>=<6706<<6=A>6669;///5588A@@@A<@988>>=A8;;<ACDC??
@ATNG8:03357:06939
GATGGTAGTGTGTCTCTGAGAGTAGTACTCATTCGTTTCGGAAGAGACAGGTACGTTAATAGTTAATAGCGTACTTCTTTTTCTTGCTTTCGTGGTATTCTTGCTAGTTACACTAGCCATCCTTACTGCGCTTCGATTGTGTGCGTACTGCTGCAATATTGTTAACGTGAGTCTTGTAAAACCTTCTTTTTACGTTTACTCTCGTGTTAAAAATCTGAATTCTTCTAGAGTTCCTGATCTTCTGGGATGTGTGCGCAGTGCCTACCATCGCAATTGCCTAGTCT
+
;?@::><<=@;::<555;;;;?BAB;;:AABB@DCCC;BB@D@CBBBBCE@CCCBC@C@DCCB@B@CCCDCAABC?BAFCC0;;79@BC>DCCC@BBB?AB?AABBCIACCCCCCCC@CBB=A=BBAACCCC@CBCB?CCCCCBBBBBBBCBBBD@CBB>BD@D@BBB@AABEC@DBBBB:B?C=@@@AA,@@BBB<BBBBBBCAA@5;;;;*;@@AEAC@DD@CCBBBBC@C@BBACCC?CCDD<@:;;;BBCCDBBBBC@CBBACB;;;B>A>CCFCDDBA@
@ATNG8:03369:06939
GATGGTAGCTCGCTGATGATATCTCCAGAAGATCAGGAACTCTAGAAGAATTCAGATTTTTAACACGAGAGTAAACGTAAAAAGTAGGTTTTACAAGACTCACATTAACAATATTGCAGCAGTACGCACACAATCGAAGCGCAGTAAGGATGGCTAGTGTAACTAGCAAGAATACCACGAAAGCAAGAAAAAGAAGTACGCTATTAACTATTAACGTACCTGTCTCTTCCGAAACGAATGAGTACTACTCTCAGAGACACACTAATCGCAATTGCCTAGTCT
+
@@;<7=>CCB>BA;;9AABDDCCDCACAA?CBC@A@@B@ABB;;;B?DC@C@??@@>@@@.@?BCBBCCBA99929?@CMEG5CCCB<AA@9ACEBEABAAACCCAC@CB?BCC?BBDCCDBBBBBCCBBCC?CBBB>AABBBBAB>C@CAA>ABBCCCCC@BAAAAB?AA>AAA<??BBB<AA@>==>?>1?C?E@?>BBAAD3618==>8=8==ABB@BCCCCBB>A?ACD>CBB?BBBBBBBBBBBBABCCCABBCBAB=?;?888?=A=CC?BBBBBB
@ATNG8:03321:06989
GAATGGTAGCACGACACGACGATGTGTACTCATTCGTTTCGGAAGTAGACAGGTACGTTAATAGTTAATAGCGTACTTCTTTTTTCTTGCTTTCGTTGGTATTCTTGCTAGTTTACACTAGCCATCCTTACTGCGCTTCGATTGTGTGCGTACTGCTGCAATATTGTTAACGTGAGTCTTGTAAAACCTTTCTTTTTACGTTTAACTCTTCGTGTTTAAAAATCTGAATTCTTACTAGAGTTCCTGATCTTCTGGGTCTCTCTGCTCACGCACTCCATCGCAATTGCCTAGTCT
+
,,(,,(,222574445559555<;455;<<;;;99;>9.77272------7;3:;9;;8<8<<<<:>4559:996//)//////#/64;ACB8?/0)0*0//)/949333333(37777:::7==9=@;=>>672996;<;<8;;799>=989;9777971///3//)//5379;;>>A7;;?A=)5-55(55555(5:667.6)//6838;>:;;/:<<<*=888>:=:;;6;=>>?>>><@<>>A@??;>>??8>=====;;;==A>?==:::8<<?@;<9=-//599999-
@ATNG8:03331:06971
GATGGTAGTGTCATATGAGAGTGTGTACTCATTCGTTTCGGAAGAGACAGGTACGTTAATAGTTAATAGCGTACTTCTTTTTCTTGCTTTCGTGGTATTCTTGCTAGTTACACTAGCCATCCTTACTGCGCTTCGATTGTGTGCGTACTGCTGCAATATTGTTAACGTGAGTCTTGTAAAACCTTCTTTTTACGTTTACTCTCGTGTTAAAAATCTGAATTCGTCTAGAGTTCCTGATCTTCTGGCTCTCGTAGACAGATACTACCATCGCAATTGCCTAGTCT
+
@;65:>><B;;6<<;;;>@@BA@@AB;;;@=@7@>@?8>?:<066>??CH@CCA;;6;>@>;;5:49?9:665==7;?CA@,9;644<<4565<.55/)//)//7:795;>=<B=::5;AA=A?DCDDCD<;9;CAA?ABDCCAABACBBECCCB@BBC?A@AH@BBCCCBABG@D@@@@7?=A>;;:::*;CBCC?C@@@ABBAAA5<<<;*;AAAB?B>CBB;;;BBBB@B@BCBBGC@C;;9;BBBBCCBCCCCCCBBBDBB?@A@BBB?C@BB@CDCAAA
@ATNG8:03335:06950
GATGGTAGGCGACATACATACGCGCCAGAAGATCAGGAACTCTAGAAGAATTCAGATTTTTAACACGAGAGTAAACGTAAAAAGAAGGTTTTACAAGACTCACGTTAACAATATTGCAGCAGTACGCACACAATCGAAGCGCAGTAAGGATGGCTAGTGTAACTAGCAAGAATACCACGAAAGCAAGAAAAAGAAGTACGCTATTAACTATTAACGTACCTGTCTCTTCCGAAACGAATGAGTACGAGAGTCAGAGCAGAGCTACCATCGCAATTGCCTAGTCT
+
@@@@9=AB<B;99=??@CCCAAAAA=ABB?BBBBBB=A>@BBBCDEACC?B?A@?@@AAB2B@CCCEEIDCCCC>DCAA@@@1@@=BAGDD;BCC@CAAABBDBB@B@CC@BAA=@ACCCBBBBBBDCCDAC>AC@@>@CCCCC@@>ABDBB?BCCCCCCC?CCCBBB?BB>BAB?BBBBB<A@?<==;><1?C?CB@@ACDCC>A>BBCC<@<;ABBB@CC@@@AA=A=ACC>CCC?BBBCBBBBBBBBBBCDA@?ABBCABBB@B==>>??C?BB?ACCA@@
@ATNG8:03336:06997
GATGGTAGTGTGTCTCTGATAGTAGTACTCATTCGTTTCGGAAGAGACAGGTACGTTAATAGTTAATAGCGTACTTCTTTTTCTTGCTTTCGTGGTATTCTTGCTAGTTACACTAGCCATCCTTACTGCGCTTCGATTGAGTGCGTACTGCTGCAATATTGTTAACGTGAGTCTTGTAAAACCTTCTTTTTACGTTTACTCTCGTGTTAAAAATCTGAATTCTTCTAGAGTTCCTGATCTTCTGGCTCTCGTAGACAGATACTACCATCGCAATTGCCTAGTCT
+
9;455<:<AB<;4955599666>>>B@;@=00)//::1:=7;<?BCCBBB<;;59;6;9>CBC>@=ABA@A00/>477777'//)5;<=4>D@@=@9;69B?BBBBCJGICCCBBBC?BBB?A?BBAABBAA<@CBB@ECBCCCBBCCCCBACCD@@@@?BB@C@BBCCCCBCD@C@@@@9B>I5;;;;;*;ACCD=BAAABCCCBA?CCCC2BBCCB?A@CC?;;;;;<C@C@CDCBBB?B;;7;BBBAA@BCCBCCCCCCCCE@ABBBCC?C@BB@BDDA@@
@ATNG8:03349:06997
GATGGTAGGCGAGAGTGAGACGCAGTACTCATTCGTTTCGGAAGAGACAGGTACGTTAATAGTTAATAGCGTACTTCTTTTTCTTGCTTTTCGTTATTCTTGCTAGTTACACTAGCCATCCTTACTGCGCTTCGATTGTGTGCGTACTGCTGCAATATTGTTAATGTGAGTCTTGTAAAATCCTTCTTTTTACGTTTACTCTCGTGTTAAAAATCTTGAATTCTTCTAGAGTTCCTGATCTTCTGGATATGATGACTCGTGCTACCATCGCAATTGCCTAGTTT
+
DAAA@C?@=AC;;6;;CCECBBCCCBCBBC;;:<CCD>DF@E;;;@DDCB@BDCA@7:8;ABB?C@CBBBAA?9?4===@?.@?<?9999&79;7<<8<A77:AA9:47>>:>?@=8=BB?F?CBAA>??B?BBA@;>88868A?<==@::;==88266<>5:08?A>?=<72,27777)22.5.55666(6667<-369/...388+2222$255+./(/3//)/::;A==8=5;898?>167<;=:66//.66668988:A:;4;;887<4<78806:666.
@ATNG8:03350:06951
GATGGTAGCGCATATCAGCGCAGCCCAGCAAGATCAGGAACTCTAGAAGAATTCAGATTTTTTAACACGAGAGTAAACGTAAAAAGAAGGTTTTACAAGACTCACGTTAACAATATTGCAGCAGTACGCACACAATCGAAGCGCAGTAAGGATGGCTAGTGTAACTAGCAAGAATACCACGAAAGCAAGAAAAAGAAGTACGCTATTAACTATTAACGTACCTGTCTCTTCCGAAACGAATGAGTACGATGAGAGAGCTCTCTCTACCATCGCAATTGCCTAGTCT
+
@@:;7;:;==A=>;;;<::979777.----0--,666(/)/9;7/4454/)/)/////////#549::<;<<@@AD=B>CCDFD5BA=A5;;;.;BC?ECCDCCEDC?B@BC>@?D;;;BBBBCBCCCCCCCB@=@9:9=ABBDDC;;:;?F<;=<CCCBCCB?CCCCCC@??;@AA?BADDG>ABA=@@@@A2@B@C>>>CDCBB<><?@AA<?<?BAAAABBABABA=A=;;;0;?@:;;:@@AABCC::9CCCBB???ABD????A9::>>5;5@B?AABA;;
@ATNG8:03351:06970
GATGGTAGTGTCATATGAGAGTGTGTACTCATTCGTTCGGAAGAGACAGGTACGTTAATAGTTAATAGCGTACTTCTTTTCTTGTCTTTCTGTGGTATTCTTGCTAGTTACACTAGCCATCCTTACTGCGCTTCGATTGTGTGCGTACTGCTGCAATATTGTTAACGTGAGTCTTGTAAAACCTTCTTTTTACGTTTACTCTCGTGTTAAAAATCTGAATTCTTCTAGAGTTCCTGATCTTCTGGTATGACTAGTGTACTACTACCATCGCAATTGCCTAGTCT
+
?;44.448<??>=666>>>>9:;@C;55554835595>C4626<==BAA;?=>A>=@;@;@@>B>BDBA<<=5929///&/0*/--55,---/:477B8;;8;BBBBC<;;FGCBCC?BBB?C@BBBBBBBC>BBCB@BBCCCCBBB;;<AABBC@CCC@BG@G?B@A;;:@BB>A;;;;.;=A>BBEED5CB@@@6;;;;A@;;;A<AECC3CBDAA?A?CC@CDEDCCC@C@@@@FFJADBC@BBBCB@AACCCBBCB;;<II@CBBBCGBD?DDADBBB@A
@ATNG8:03360:06978
GAATTGGTAGGACGAGCGTCTGAGAGGTACTCATTCTGTTTTCGGGAAAGAGACTTGGGTACGTTAATAGTTAATAGCGTACTTCTTTTTCTTGCTTTCGTGGTATTCTTGCTAGTTACACTAGCCATCCTTACTGCGCTTCTATTGTGTGCGTACTGCTGCAATATTGTTAACGTGAGTCTTGTAAAACCTTCTTTTTACGTTTACTCTCGTGTTAAAAATCTGAATTCTTCTAGAGTTCCTGATCTTCTGGGTGCGCTACAGTCTCTCTACCATCGCAATTGCCTAGTCT
+
//)-(-3752(,-----999444;44.4;;;555.5555<<&555)55)/99///)//(/77/4.438:894;;??CCCCCCC8;;BBB0BB>BBBB<BAAA7;9B;?@7::9?=>:@@@A>?@B=BBC@CAFAB@CCCC@CCBC@CCCCCGCBB@@AAAACB@C;;8;B>A>BAB;;;CDC@CBBBB7A=@=;;;<;*;BBBJ9;;;;;;BA@@4;;;;*;>@@C@C>BB@BCCC;<;=@=@BBCAA=A@@A;CCCCC;;;BCCEAAACBCD@C@;;;B?B?CC@CCGBAA
@ATNG8:03361:06962
GATGGTAGCTCACGTACGTCACACGTACTCATTCGTTTCGGAATGAGACAGGTACGTTAATAGTTAATAGCGTACTTCTTTTTCTTGCTTTTCGTGGTATTCTTGCCAGTTTACACTAGCCATCCTTACTGCGCTTCGATTGTGTGCGTACTGCTGCAATATTGTTAACGTGAGTCTTGTAAAACCTTTCTTTTTACGTTTAACTCTTCGTGTTTAAAAATCTTGAATTCTTACTAGAGTTCCTTGATCTTCTGGCTCTTCGTAGGACAGATACTACCATCGCAATTGCCTAGTCT
+
////37756577///7777:;555:=<555555666>6>A6;16699;<5526<<<<7;7?@@A=B>@@AA???;<7;?>>>.==9<3333&3:99-4496:?8>?97333(3333333<6:9949.222535..(.566.35556:;555978/---(---036)/(26655588=,22887+7.77.75888*889;=19-//7=6;:<688)8888(8780/6/55//*/977589938(/(.596627797975505,,,,(,,,2277...3.335688485::0559577
@ATNG8:03367:06971
GATGGTAGTCTCAGATAGTCTATAGTACTCATTCGTTTCGGAAGAGACAGGTACGTTAATAGTTAATAGCGTACTTCTTTTTCTTGCTTTCGTGGTATTCTTGCTAGTTACACTAGCCATCCTTACTGCGCTTCGATTGTGTGCGTACTGCTGCAATATTGTTAACGTGAGTCTTGTAAAACCTTCTTTTTACGTTTACTCTCGTGTTAAAAATCTGAATTCTTCTAGAGTTCCTGATCTTCTGGTAGAGCGTGCATATATCTACCATCGCAATTGCCTAGTCT
+
..--(----79;55555:5556<<;;;;656=9===@6>=05.599999;49::9;4;;@>:@7@4;6>;;;=<;.44444$44.59::3////)//9.55155<<<<:=B>CAAA@;A;;:;@CCCDDCCC@CCCC@CFAA@C@@@@@@;<;BA=@??69:8<>=>?@;;@>B?@????4?>A=??@@@,@AAA@8A@@ACC;;:@4;;;;*;;;;@?A?BB@BBAB;;<7;=B@@;;:=@BCAHJGCBA@@@@;;;AACBAA??;;:99A<A<;;::CCCCB
@ATNG8:03369:06952
GATGGTAGTAGTACACTAGTCATACCAGAAGATCAGGAACTCTAGAAGAATTCAAGATTTTTAACATCGAGAATAAACGTAAAAAAGAAGGTTTTACAAGACTCACGTTAACAATATTGCAGCAGTACGCACACAATCGAAGCGCAGTAAGGATGGCTAGTGTAACTAGCAAGAATACCACGAAAGCAAGAAAAAGAAGTACGCTATTAACTATTAACGTACCTGTCTCTTCCGAAACGAATGAGTACATAGATATACGTATAGCTACCATCGCAATTGCCTAGTCT
+
<=:;06;::A9;59955565<::9;05=;7=A00/<8@49>B6666==;5;3/0)//////$/17455<;;<9;;;333488888$8;.4.333&333-3:99333883849:;?@;68>><>@@B??@A@@A@@?@;9:=?@====894:<?;:69AAABAAA?BB@??B@FE???8,33333(39947888;,7=8==@AA956;)-)--66(-(-/00/)4<<<<==9=9=>?8:>B=<;>???@@AABBABBBBB@@@?><<>@;@;;:==5:5?@:?;A?B=
@ATNG8:03352:07033
GATGGTAGACACGTGTGCTCTCTCGTACTCATTCGTTTCGGAAGAGACAGGTACGTTAATAGTTAATAGCGTACTTCTTTTTCTTGCTTTCGTGGTATTTCTTGCTTAGTTACACTAGCCATCCTTACTGCGCTTCGATTGTGTGCGTACTGCTGCAATATTGTTAACGTGAGTCTTGTAAAACCTTCTTTTTACGTTTACTCTCGTGTTTAAAAAATCTGAATTCTTCTAGAGTTCCTGATCTTCTGGATAGCGACGCGATATACTACCATCGCAATTCCTAGTCT
+
?>:@7::>:99445;;;9==6669<555;9;;7@BBC>CDAB@@A==9<>*0/8774:1::>>3<;=998@;;;=7<<===+::6;399/8?AA<A?;;7;:6...(---(--//:;<=82229>8>AA888?>:>;;;5;==>?@=>;;:@?;66=7///77716099:>@<=>A656AAA2B7;6:<>>>.=<<<<0776///8989:.66666%6///53539949A?A8574<7888AA=9<;;9///--33------8;<C>>>58555@@5;:<8<<<89/
@ATNG8:03355:07001
GATGGTAGGCACTGCGCACACATCCCAGAAGATCAGGAACTCTAGAAGAATTCAGATTTTTAACACGAGAGTAAACGTAAAAAGAAGGTTTTACAAGACTCACGTTAACAATATTGCAGCAGTACGCACACAATCGAAGCGCAGTAAGGATGGCTAGTGTAACTAGCAAGAATACCACGAAAGCAAGAAAAAGAAGTACGCTATTAACTATTAACGTACCTGTCTCTTCCGAAACGAATGAGTACACACTCTCATATGACACTACCATCGCAATTGCCTAGTCT
+
?@@?9BAC=B<4444::::=A=56606>C>B=B=BB?B=BBC;;6C?BA?B?;;:?;DDD3B?BB=>>B<=778-87;B@@A+;@>@<EDD;DEJBCCCBCCBBB@B@BE@CCC@CCAACCCCCCCBBBBBD?AABB?BABA@@AA<A@C@@>@CCCCACC?BAABBB?BB>AAA>@A@A@<????BCCCC3CC?BAABBA@@>7;:=<@B9=:=@BBB?CB???CC>A>ACB=BBD?AABCCCCBAAABBBB@@A@CACCCCCD?C??@BB?B?CC@CBECAD
@ATNG8:03358:07011
GATGGTAGAGTAGTCATGTGTATCTCCAGAAGATCAGGAACTCTAGAAGAATTCAGATTTTTAACACGAGAGTAAACGTAAAAAGAAGGTTTTACAAGACTCACGTTAACAATATTGCAGCAGTACGCACACAATCGAAGCGCAGTAAGGATGGCTAGTGTAACTAGCAAGAATACCACGAAAGCAAGAAAAAGAAGTACGCTATTAACTATTAACGTACCTGTCTCTTCCGAAACGAATGAGACACACTCTCATATGACACTACCATCGCAATTGCCTAGTCT
+
/0/7198777<//////9;<<><<<C966=9;;;=<C=B@BBBBBBB@BC?C?BBCCCCCC3C?BBCCCCCCBA@:?A:;;;;*;C=B?BCC9B;;8;BBABBCA?=A@CB?BBF@CBBBCCCCBBBDDBCBC?BBCC?@@BA@?;:5<>A@@=@DCCCCBA>ABB@AB=??9?AA8::CDC>AAA?BBCCC3CC?CBAAABDDC5759AA=5:5:=BBB>B@;;;CC>B?BBH@MCC@ABADCDCBAAABBBBBBBBABABBAA?ABBAAA>=:BG@BBCB@@
@ATNG8:03379:06440
GATGGTAGTGATACAGATCAGACACCAGAAGATCAGGAACTCTAAGAAGAATTCAGATTTTTAACATAGAGAGTAAACGTAAAAAAGAGGTTTTTACAAGACTCACGTTTAACAATATTGCAGCAGTACGCACACTATCGAAGCGCAGTAAGGATGGCTAGTGTAACTAGCAAGAATACCACGAAAGCAAGAAAAAAGAAGTACGCTATTAACTATTAACGTACCTGTCTCTTCCGAAACGAATGAGTACGATGAGAGAGCTCTCTCTACCATCGCAATTGCCTAGTCT
+
9:443988945<A>;==666?<<66166=156?@A<8<8;8:5505>5997?877///666$-(-,,,,,,56::;*/3//:99:%///(////$/6749::9333333(3,274:8905558==<=<>>==BBCBCB;;<7;;;;ABCC?C?C;;6:C??@CCC?AAA???=@B?BBB577BBB:=<<9989999%9=:<@=BABBB@;?697==4=8==BBB?BBBBB@@:@=;;;0:=@<::;BDABBA???A???@@@@@A??;A@?89866=6<4@?<??BB??
@ATNG8:03380:06432
GATGGTAGTGATACAGATCAGACACCAGAAGATCAGGAACTCGTAAGAAGAATTCAGATTTTTAACACGAGAGTAAACGTAAAAAGAAGGTTTTTACAAGACTCACGTTTAACAATATTGCAGCAGTACGCACACAATCGAAGCGCAGTAAGGATGGCTAGTGTAACTAGCAAGAATACCACGAAAGCAAGAAAAAAAGAAGTTACGCTATTAACTATTAACGTACCTGTCTCTTCCGAAAACGAATGAGTACGGATGAGAGAGCTCTCTCTACCATCGCAATTGCCTAGTCT
+
75//+5:=;@?:55555;;696<@B;@BB655==;;40600////)/656749044/0-999)9(-----68<===17344444$44.4.4444$599.55;99<=;9;0949;=AA@<?>;9::45596<;;96929@@B;@?@??:::29<@::99CBAACAA=@::999<?B=AA@<==??>4=//*/>AAFAA#@?==?<??A?@8938/7775.5957?@@7999555;8;63///&/8:3////--//(///////333399:85585422222705(//3889::9
@ATNG8:03387:06443
GATGGTAGTGATACAGATCAGACACCAGAAGATCAGGAACTCTAGAAGAATTCAGATTTTTAACATCGAGAGTAAACGATAAAAAGAAGGTTTTACAAGACTCACGTTAACAATATTGCAGCAGTACGCACACAATCGAAGCGCAGTAAGGATGGCTAGTGTAACTAGCAAGAATACCACGAAAGCAAGAAAAAAGAAGTACGCTATTAACTATTAACGTACCTGTCTCTTCCGAAACGAATGAGTACCTCTCAGACGCTCGTCCTACCATCGCAATTGCCTAGTCT
+
::557==>BBD;:9<<;;;;?>>;@766549>;5557:5:88444:586161/////99:)617888:8889877.33333333$38,3,333&333,3333576..)..334..26555;ACCCAAACCCCCD@CBBB@BBBAAB:99;?BCB@BCCCBBBD@CCBBBB>AA>ABB599???8<??;::::::%:=:9?=?BCCA@:=:;<AA3838AA@@ADCBBABB5;5;;;0:BB?BACCCCC?BBBBBBBAABCBBBB?BBB@B@===A6<9AB?ACBAAA
@ATNG8:03400:06418
GATGGTAGAGTACAGTGTAGTAGACCAGAAGATCAGGAACTCTAGAAGAATTCAGATTTTTTAACAACGAGAGTAAACGTAAAAAAAGAAGGTTTTACAAGACTCACGTTAACAATATTGCAGCAGTACGCACACAATCGAAGCGCAGTAAGGATGCTAGTGTAACTAGCAAGAATACCACGAAGCAAGAAAAAAGAAGTACGCTATTAACTATTAACGTACCTGTCTCGTTCCGAAACGATGAGTACTATAGACTATCTGAGACTACCATCGCAATGCCTAGTCT
+
65--(-599<>=:995559999555.5599655===5:5999445<0558=8=:777:999$6)//(/77/----7/--/===;;;#//)5.555&555.5665<99//)/)//)/8;5;<////7555665<<<<<@0/06</////898>:><<;;;::::;599933323/(/89(//66167;5:99999#//(/899;;?52.26975807077???;990<8///6;6:::2:7988:::=B@@A@=?::000?=<<BB@@B>B800:;*0//488>===
@ATNG8:03415:06440
GATGGTAGGACGAGCGTCTGAGAGGTACTCATTCGTTTCGGAAGAGACAGGTACGTTAATAGTTAATAGCGTACTTCTTTTTCTTGCTTTCGTGGTATTCTTGCTAGTTACACTAGCCATCCTTACTGCGCTTCGATTGTGTGCTTACTGCTGCAATATTGTTAACGTGAGTCTTGTAAAACCTTCTTTTTACGTTTACTCTCGTGTTAAAAATCTGAATTCTTCTAGAGTTCCTGATCTTCTGGTGTCGTCTATCATGTACTACCATCGCAATTGCCTAGTCT
+
8444.488.4499::<<BCBBBBB>BAAAB@B?BFDE?BC?C@CCCBBCC@BBBAC@C=AABB@C@CDCCHHHCB?BBCCC5DD?BCCC=AA@A=ABC?CC?AABCBCACDDCBBBB@CCD@C?CCCB@@@B@BBCC@CCCCCCCACCCBBBBBB@CBB@BC@C>@@@BABA@A;@;;;;.;=A=ABCCC2BBABB>ABBBIEECBB@CCCC2ABBBC?B9;;@CCCCCAA>@@BCABBC?BBC?ABCCDE;;;BBA;;;BBCBB>A@@@@@=@>BBBCICCBB
@ATNG8:03417:06415
GATTAGTGTGTCTCTGAGAGTAGTACTCATTCGTTTCGGAAGAGACAGGTACGTTAATAGTTAATAGCGTACTTCTTTTTCTTGCTTTCGTGGTATTCTTGCTAGTTACACTAGCCATCCTTACTGCGCTTCGATTGTGTGCGTACTGCTGCAATATTGTTAACGTGAGTCTTGTAAAACCTTCTTTTTACGTTTACTCTCGTGTTAAAAATCTGAATTCTTCTAGAGTTCCTGATCTTCTGGACAGAGTGTGCAGATACTACCATCGACACTCCAAAGTCT
+
BBB>@@@@AABC;;;BCBCCAABDBA>A0000AAA9AB?C@CCBCCCD@CCCCC@F>CBCC@C?CCCCBBCDD@CCCCC5CD@BCDC>BBBD>BBCAHI?BBADCG@CCCCDCBB:;;B?B?CCCCDCDC@BBCC@BBCCEBBBCBBBBBBBB?BBB@BB?B?CCCCDCDCCADDCHC;CAC@BCCCC0@B;::.;;CCCDFBCB@CCBC5CBBCCAC@CB@BCCCBBB@C@CCCBBA>@@A@CBABACCCB@@@BBBDCECE;;;BCDDAAAA?CC=CAA@
@ATNG8:03393:06476
GAATGGTAGCTCACGGTACGTCACACGTACTCATTCGTTTCGGAAGAGACAGGTACGTTAATAGTTAATAGCGTACTTCTTTTTCTTGCTTTTCTGTGGTATTCTTGCTAGTTACACTAGCCATCCTTACTGCGCTTCGATTGTGTGCGTACTGCTGCAATATTGTTAACGTGAGTCTTGTAAAACCTTCTTTTTACGTTTAACTCTTCGTGTTAAAAATCTGAATTCTTCTAGAGTTCCTGATCTTCTGGATAGCGACGCGATATACTACCATCGCAATTGCCTAGTCT
+
--(--37666257//)/7///;::<<;::5559=<:996,5D.5.65599;<8<==<<9>0554;.4.58:9:899949;===)47,37888.3339;.73>8=<9;;;8/0).5535555289949456625558278772788>9@<=;=>=<=<=<37555:<:><==>=99:@@//-===-=,-,/3===,==999,/+/<761669//)-333(3-//97<6AA;AAA@?@B;@<@@@@;;7;AA=AA>=:::888;;;A;;;?@@;=888:<5;*//,/7799,
@ATNG8:03403:06476
GATTAGTCTCAGATAGTCTATAGTACTCATTCGTTTCGGAAGAGACAGGTACGTTAATAGTTAATAGCGTACTTCTTTTTCTTGCTTTCGTGGTATTCTTGCTAGTTACACTAGCCATCCTTACTGCGCTTCGATTGTGTGCGTACTGCTGCAATATTGTTAACGTGAGTCTTGTAAAACCTTCTTTTTACGTTTACTCTCGTGTTAAAAATCTGAATTCTTCTAGAGTTCCTGATCTTCTGGTCTCTCTCTCACGCACTACCATCGCAATTGCCTAGTCT
+
/0/)//7456>==AC@969AA?CDBBAA?@:@@AA=BC@C@BCBBBDDACCCCC@C@BCBC?FBCCCCCCCEC?BBBBB1BC@CCDD=CCCC@CCC@CF;;:BCBC@CDDDCBBB@CCC?C?CCCCBBBC?CCCC?BCCCCBCCBCBBB???@?@@@>AC?C@BBCCCCCCC>BAA@@3A5;7;BBBB2BCBBC>BAECCCCBCC4;;;;*;?@AC@C@BB@BDCBDA@?@@BBCEBB@BBC@BBBBBBBBBBB@BBBBBBC@C@@@BB=@=AC@CBDDCC
@ATNG8:03405:06457
GATGGTAGTGTGTCTCTGAAGTAGTACTCATCGTTTCGGAAGAGACAGGTACGTTAATAGTTAATAGCGTACTTCTTTTTCTTGCTTTCGTGGTATTCTTGCTAGTTACACTAGCCATCCTTACTGCGCTTCGATTGTGTGCGTACTGCTGCAATATTGTTAACGTGAGTCTTGTAAAACCTTCTTTTTACGTTTACTCTCGTGTTAAAAATCTGAATTCTTCTAGAGTTCCTGATCTTCTGGAGATACACATGATACTCTACCATCGCAATTGCCTAGTCT
+
49445<;<>?955955555.55@>@94/<00/8;;8;<9>:>>CBCCC@CCCCC?C@CCCD@C@CCBBBCBBC?CCCCC1;99;BCD>CCBC@CCC@CC?AA@DCC@BCCCCDBB?BCC@C?CCCBCBBB?CCCC?BACBBBBBDCCCCBBBA?BAB@BC@C?BCCCCCDBB@BCCDD;D@D>BBDDD5CCCCC>CBDDDCCBBB@CCCC5CBBBDAC@CC?CBCCCBB?B@A@@C@?<@AE?CCCCCDDBBBBCCCCACBBB>B>>?BC@C?CC@CCCAAA
@ATNG8:03419:06486
GATGGTAGGAGACACGTCGCACACGTACTCATTCGTTTCGGAAGAGACAGGTACGTTAATAGTTAAATAGCGTACTTCTTTTTCTTAGCTTTCTGTGGTATTCTTGCTAGTTTACACTAGCCATCCTTACTGCGCTTACGATTGTGTGCGTACTGCTCAAATTATTGTTTAACGTGAGTCTTTGTAAAACCTCTTTTTACGTTTACTCTCGTGTTAAAAATCTGAATTCTTCTAGATTCCTGATCTTCTGGTGTCTGATCTGTATCACTATCGCAATTGCCTAGTCT
+
<<;C:=BC?B=:55555<>;;;@<<<;666>>:?>EG8<<8<6655====9>@/--38(.--5(--(-8889<<<<898888$//(/////(/67784889488478>=676'28987888/5;<-5-586--,,,(,----2797778799;;:::///'/(..3./.'..5555555555)22===+50566777(6555;3;788=@?<994;999$25522.719<7=775571719755;A;;994///899;::///=@A==>???>>=5;5;;8<==::9
@ATNG8:03375:06504
GATGGTAGAGTATCATGTGTATCTCCACGAAGATCAGGAACTCTAGAAGAATTCAGATTTTAACACGAGAGTAAACGTAAAAAGAAGGTTTTACAAGACTCACGTTAACAATATTGCAGCAGTACGCACACAATCGAAGCGCAGTAAGGATGCTAGTGTAACTAGCAAGAATACCACGAAGCAAGAAAAAGAAGTACGCTATTAACTATTAACGTACCTGTCTCTTCCGAAACGAATGAGTACGTGTGACGTACGTGAAGCTACCATCGCAAATTGCCTAGTCT
+
77::+/59AAA?555555:////-50-//7279;;:>8<:8:::9<<.59457<<<4444&4.55=>;99<>>>*///////$//27)555&5;;8=>====<<>2925=6:;=7;;;;<<>AABC>@CB<;7;;9:;;<;00//:)-(/00/7///9<;7;=<558:<<8<73-3333,3::6;>>==+;<7====<<<884848899383559;@.55;;;>>9=8449,4445445<<885;443<599>90000)0//6668888/00(/4661///666
@ATNG8:03389:06505
GATGGTAGCTCTGCTCTTGACTCTCCGTACTCATCGTTTCGGAAGAGACAGGTACGTTTAATAGTTAATAGCGTAACTTCTTTTTTCTTTGCTTTCGTGGTATTCTTGCTAGTTACACTAGCCATCCTTACTGCGCTTCGATTGTGTGCGTACTGCTGCAATATTGTTAACGTGAGTCTTGTAAAAACCTTCTTTTTACGTTTTACTTCTCGTGTTAAAAATCTGAATTCTTCTAGAGTTCCTGATCTTCTGGTATACACACTCGCTCGCTACCATCGTCAATTGCCTAGTCT
+
-///39977/445////)//-9///)/7::69///9;;5;>9<9<<:;;<<599;9990=;=955.57555;:55.59499;<<<%<<>2;455)54/727//)/7)//554969<=<5555.444.45::<<@B@@7??59.5>=9:9=>=99999>9929>==CC;D7>>95555994955555$55@.95;;;(:@9959&//0)//////58<===+55456158=<8555555<:>8==;666254<7@996>==9;955:55.....),25-//9)/)//5555555
@ATNG8:03384:06566
GATGGTAGCGCACACATAGATACAGTACTCATTCGTTTCGGAAGAGACAGGTACGTTAATAGTTAATAGCGTACTTCTTTTTCTTGTCTTTCTGTGGTATTCTTGCTAGTTACACTAGCCATCCTTACTGCGCTTCGATTGTGTGCGTACTGCTGCAATATTGTTAACGTGAGTCTTGTAAAACCTTCTTTTTACGTTTACTCTCGTGTTAAAAATCTGAATTCTTCTAGAGTTCCTGATCTTCTGGCTCTCGTAGACAGATACTACCATCGCAATTGCCTAGTCT
+
559@7;:>BC@A@@@BBBCCCCBBBCAAA@AA;BBBB<BC>@7;;;555;5;96658=5<<;;6:=@B>;;>=>>240///$0<:0--:8/---68389;6;B8::8<BBACCCCCCCEACCC?B@CCBCBGCC@CCBB?CCCCCCCCCCCCCCCBB?BCC?BB>B@CCCBBBBBC?BBCDD;E@B>;;:::*:?CDD=@@BBCBBBBB>BBBB0;<;BCACACC@CDCCBBC@B@BBBBB>9=00+0@=@BCCCCCCCDCCCCCCD@@@A@CE@B?CCACCCCCC
@ATNG8:03391:06553
GATGGTAGCACGACACGACGATGTGTACTCATTCGTTTCGGAAGAGACAGGTACGTTAATAGTTAATAGCGTACTTCTTTTTCTTGCTTTCGTTGGTATTTCTTGCTAGTTACACTAGCCATCCTTACTGCGCTTCGATTGTGTGCGTACTGCTGCAATATTGTTAACGTGAGTTTTGTAAAACCTTCTTTTTAACGTTTACTCTCGTGTTAAAAATCTGAATTCTTCTAGAGTTCCTGATCTTCTGGGTCTCTCTCTCACGATCGCAATTGCCTAGTCT
+
44445===BBBBA655;;666>=9:9CB@=9;4:??>=CC<B<D<@@<DD<;<;?@@B?BD@@<?=@?AAAA?;>788888$336=<=?3;<=2<19377(3:69333::5::::B798?A@A?>7?=>665>=8=@>>:887<<=A@@@==<BA8818;;7=<5:5///;;////'/:::<2=15.53333$.(../.(..5599555815===)2222:172:@<<=>@>>>9=8<==<<=6888A9??A@;;;;;;@BB@;AACC@C@CCADDD;;;
@ATNG8:03396:06561
GATGTAGTACACTAGTCATACCAGAAGATCAGGAACTCTAGAAGAATTCAGATTTTTAACACGAGAGTAAACGTAAAAAGAAAGGTTTTAACAAGACTCACGTTAACAATATTGCAGCAGTACGCACACAATCGAAGCGCAGTAAGGATGGCTAGTGTAACTAGCAAGAATACCACGAAAGCAAGAAAAAGAAGTACGCTATTAAACTATTAACGTTACCTGTCCCTCCCGAAACGAATGAGTCACATAGATATACGTATAGCTACCATCTCAATTGCCTAGTCT
+
@>:;=@@AAB;99@@::@@55.5<<499B9:4.454445:;<9<;7<798837777$36:9999---556(----555'-//(/4::;/-*/;3///-44-..26.334222-25::89255555=<<<A;>>9936///666<5:19;@:<::9@>@?7;;;:9920:5:@?,/-:::)-/5.33555'55/5999??8::-55(5::<9;49//*/95966:<1;<=)567.5553999655333......782229555=;9949668;;8<9992586:8;
@ATNG8:03418:06563
GATGGTAGCACACGAGATCTCATCGTACTCATTCGTTTCGGAAGAGACAGGTACGTTAATAGTTAATAGCGTACTTCTTTTTCTTGCTTTCGTGGTATTCTTGCTAGTTACACTAGCCATCCTTACTGCGCTTCGATTGTGTGCGTACTGCTGCAATATTGTTAACGTGAGTCTTGTAAAACCTTCTTTTTACGTTTACTCTCGTGTTAAAAATCTGAATTCTTCTAGAGTTCCTGATCTTCTGGGTGCGCTACAGTCTCTCACATCGCAATTGCCTAGTCT
+
00//17899@AA:;5;<<@BB@;;@A?>?>@@=@@A@8=@9?6996@ABB@CCBCB?C?CBB>:=7;;<BCC<;;9=====+;;5:333(3<::.94949??AA@;AA=AA@ABABA@CAA=A@BB@@@:===D;;;<>??BAAA;<;A?>;;;;5888;>>9>:=AA>>??BD5;;;;:/:1818=AAB/??BBD9??A;<;>>>>;>BBB/B778@=@=CD=???A??@<B====>:9366660///:::B===D@AAB@==///66<+/+/:79777//
@ATNG8:03370:06646
GATGGTAGCACACGAGATCTCATCGTACTCATTCGTTTCGGAAGAGACAGGTACGTTAATAGTTAATAGCGTACTTCTTTTTTCTTGCTTTTCGTGGTATTCTTGCTAGTTACACTAGCCATCCTTACTGCGCTTCGATTGTGTGCGTACTGCTGCAATATTGTTAACGTGAGTCTTGTAAAACCTTCTTTTTACGTTTACTCTCGTGTTTAAAAAATCTGAATTCTTCTAGAGTTCCTGATCTTCTGGGCAGACTCTCACACGCCTATCGCAATTGCCTAGTCT
+
@;557=<<BBBB;;6==>>B===?=>=<<=<;6=;<:/5<5;5<<<CCBB@BCBBB?@?AEBB?B?BBCBBHA@@<999999#3;6:9977&8?AB=BAC?AB?B??@BB;????BBBB?BBB?B@BA?@@==>:=<==7;:@B@@@>>>@AA=<<<8788:88088;;;?>>?CC:==CBB6B<?:=====.=>BBB:@??888>=8881/@@@@'=///=6;6@A<AAAA<;;:=;==>???=?>>C9A===>>@@@DAA?>>:<<<>>>@=B<@@<@@>>>@
@ATNG8:03381:06642
GATTAGTATAGAGCTCTACATAGTTCTCATTCGTTCGGAAGAGACAGGTACGTTAATAGTTAATAGCGTACTTCTTTTTCTTGCTTTCGTGGTATTCTTGCTAGTTACACTAGCCATCCTTACTGCGCTTCGATTGTGTGCGTACTGCTGCAATATTGTTAACGTGAGTCTTGTAAAACCTTCTTTTTACGTTTACTCTCGTGTTAAAAAATCTGAATTCTTCTAGAGTTCCTGATTTTCTGGTATGACTAGTGTACTACTACCATCGATAACCTCGAGTCT
+
<>;:>@BAABBBBBBBBA;@BBCCACCCBBAEBC@BD@C@BBBBBBC?BBAAA?B>A@CD@C?BBAAACCCC?BBBBB1BB@BBBB=BBCC9::B?BE>BADBBB69:BBBBCC?B@?<@=B>>;;;==<?A@@=AA??@DA<=>@>>>88:99::<::7;<@@@@@@@BB8>>DDC5@;A<@@AAA/@>>@@7==>===>===188888%8789=:<8<?<?DBBB>><>;>>BBAA5@@@=D=;;><;>@@@<<<A??<<=9>888<@@<@<@AAAA>>>
@ATNG8:03383:06604
GATGGTAGTACATGATTGACGACACCAGAAGATCAGGAACTCTAGAAGAAATTCAAGATTTTTTAACACGAGAGTAAACGTAAAAAGAAGGTTTTACAAGACTCACGTTAACAATATTGCAGCAGTACGCACACAATCGAAGCGCAGTAAGGATGGCTAGTGTAACTAGCAAGAATACCACGAAAGCAAGAAAAAAGAAGTACGCTATTAACTATTAACGTACCTGTCTCTTCCGAACGAATGAGTGTGTGCGACGTGTCTCCTACCATCGCAATTGCCTAGTCT
+
..--(//7//4;////)/779;5//37//)/76699)/)/79//44.4//(/)//)/999999#5.599;<<<<6::09B>??@@0>A?BAHHH<CCB>AAB;;;CDC@C@DF@AAB>BA@AA@AACBBDCCDDDADCBB>ABAAABBA?B@CBB?BBBBBCCC@CCCC@@<@@<?AA=@@@@>9>>=9::::::%:=;<:7:CBCCC?B977@@6?;?@CCCACCA@@CC@B?BB@CDD@AA?BBAABAAABBBBACBAAA<CCD?CB999?<?@BB=@@@===
@ATNG8:03397:06609
GATGGTAGCACGAGTCACTCATATCCAGAAGATCAGGAACTCTAGAAGAATTTAGATTTTTAACACGAGAGTAAACGTAAAAGAAGGTTTTACAAGACTCACGTTAACAATATTGCAGCAGTACGCACACAATCGAAGCGCAGTAAGGATGGCTAGTGTAACTAGCAAGAATACCACGAAAGCAAGAAAAAGAAGTACGGCTATTAACTATTAACGTACCTGTCTCTTCCGAAACGATGAGTACCTCTCAGACGCTCGTCCTACCATCGACGAATAGAAGTCT
+
<<<>?CCBDCC;66=<B<:9=0///577>-9;@@@@6;46ABAABCA@A?@F=CCBBAA@,@<??:;<<<<<=<4:??CA@2;=39/889&83849;AA:9978171771;99,225577;8;6//.3333.286=:882/86./).278>08388??<@>A>><?B>AA?BBA;?@999+887/3<==A+=<2;>=7807995(/(/666/64:///;599;@@@A=D;??D98::?@@@???=A???BCCCCCBCBBB?BBB?BBBBBBAA????AABBBC
@ATNG8:03399:06640
GATGGTAGCACACGAGATCTCATCGTACTCATTCGTTTCGGAAGAGACAGGTACGTTAATAGTTAATAGCGTACTTCTTTTTCTTGCTTTTCGTGGTATTCTTGCTAGTTACACTAGCCATCCTTACTGCGCTTCGATTGTGTGCGTACTGCTGCAATATTGTTAACGTGAGTCTTGTAAAACCTTCTTTTTACGTTTAACTCTTCGTGTTAAAAATCTTGAATTCTTACTAGAGTTCCTGATCTTCTGGGTGCGCTACAGTCTCTCTACATCGCAATTGCCTAGTCT
+
A@@:7;;<AB@@9:55<:;<<;;;<<<<<<==<BBCC=CD:;46<A=?AA=AB;5:8A7@=A@8=7;;<BBA>@@=??ABA198387777&3::<065<9=C??::8;?8=>>?<=?A?BDEAK@??;?A=<==B>>><AA@??@@678>>>>>>>:;;;9==5;5;;;A>?>AA:==@BF6@;>:::::;+;>>=D3;5;;;;4:99//+-997'6-/(/:05/8>588>@@@8:5:8<<9>>?=;;;;6///87678;=???>?::///6666:0:499<;986--
@ATNG8:03408:06635
GATGGTAGCGCAGTATCAGCGCAGCCCAGAAGATCAGGAACTCTAGAAGAATTCAGATTTTTTAACACGAGAGTAAACGTAAAAAGAAGGTTTTACAAGACTCACGTTAACAATATTGCAGCAGTACGCACACAATCGAAGCGCAGTAAGGATGGCTAGTGTAACTAGCAAGAATACCACGAAAGCAAGAAAAAGAAGTACGCTATTAACTATTAACGTACCTGTCTCTTCCGAAACGAATGAGTACTATGTAGAGCTCTATACTACCATCGCAATTGCCTAGTCT
+
-88;=?;5588///;//56::<<;;;3;=<.55555949499;4444344.4.489444444#4.5555;;=>>>C>C>AABBB1BDAC@EEE;BACAAA::9@@BB:C@CC?CAB?ABCBB@@ADHHDCBB;;5;@AA@BBBA;:9C?@;A00*0<<///5505=@AAA=?@<@@@=@<==?/99=9<=CCC1BB@B@A?@AA=>8=8?==;786:;?C>:C>;;;>>:@?A?G8???80/0000?BBBBBBB=888=@BBDC989?B@:::@9?=?@=@;;;??
@ATNG8:03387:06694
TATGGTAGCACGAGTCACTCATATCCAGAAGATCAGGAACTCTAGAAGAATTCAGATTTTTAACACGAGAGTAAACGTAAAAAGAAGGTTTTACAAGACTCACGTTAACAATATTGCAGCAGTACGCACACAATCGAAGCGCAGTAAGGATGGCTAGTGTAACTAGCAAGAATACCACGAAAGCAAGAAAAAGAAGTACGCTATTAACTATTAACGTACCTGTCTCTTCCGAAACGAATGAGTACTATAGACTATCTGAGACTACCATCGTATCTCAGGAGTCT
+
AABB@BBB@@@BABCCCCBBBBBBC?BBC@DCCC@@=@<@@BCDDC@BB:;7;A@;;;;;*6?<BCCGFGGBBB9AA;;;;;*;@@B5;::4:CC?BBBBCBCDC>@>@@=?998:A@AA;=;GCCCDCCBB<AA??<?BBBDCBA=A=A;;8;CCEBCCC@CDABAB?AA>BBC=??>=<3=9949BABB3BC?BAAACBBBC?@;@AAA;?:>>GHE@CCBBABB>A?BA?9@<;5;??@@CBBBCCCCBBBBBBDCCCBBCDAD@??BDECBBCC@AA???
@ATNG8:03407:06684
GATGGTAGCGCACACATAGATACAGTACTCATTCGTTTCGGAAGAGACAGGTACGTTAATAGTTAATAGCGTACTTCTTTTTCTTGCTTTTCGTGGTATTCTTGCTAGTTACACTAGCCATCCTTACTGCGCTTCGATTGTGTGCGTACTGCTGCAATATTGTTAACGTGAGTCTTGTAAAACCTTCTTTTTACGTTTACTCTCGTGTTAAAAATCTGAATTCTTCTAGAGTTCCTGATCTTCTGGATAGCGACGCGATATACTACATCGCAATTGCCTAGTCT
+
CCCC@BC@@@CBCCCDECCCCCAAAAAA<?BB@BBCD>CD;:9;BDCFCC@CC;;;>B>BCCB?C?ABDCCCCCC@CBCCC5CCADABBB7A=>=7@;?;@C@CCBCDDACCCCBBBB@BCCAD?CCCBBBADACCCF@BBBBBBCCCBBBBBBEE@CBB?BC@C@BBBBBBCCD@BBBDG7@6;5;ABBB2BBCCB>C;;;DCBA<;5;;;;*;CDIE@C?BB?BCC;;;B@C@C@@ACCADCC?;;;<0@@000000@ACBCCD@@@@@A6;699=@@BB;:
@ATNG8:03408:06669
GATACTCGCTGATACACCCAGAACGATCAGGAACTCTAGAAGAATTCAGATTTTTAATCACGAGAGTAAACGTAAAAAAGAAGGTTTTAACAAGGATCTCACGTTAACAATATTTGACAGCAGTACGCACACAATCGAAGCGCAGTAAAGGATGGCTAGTGTAACTAGCAAGAATACCACGAAAGCAAGAAAAAGAAGTACGACTATTAACTATTAACGTACCTGTCTCTTCCGAAACGAATGAGTAACACACTCTCATATGTCACTACCATCGCAATTGCCTAGTCT
+
444444:=?@@:::=<==3=@@,////;<<8=;;;><?<@89945=AABCBDCC2A?@@@@ADBAAABA8=>899999%9<<;<?;;.89//*/(/888678A>49337/3333(322./////...3888>@:==?@====><<888,8;=:A@@A;;;?AA<@???:95:@;>>>;>>9:>2://*/9999+995====?B@>===A<A;;;;>;@:788=A;;;>==1918<<4=?;5;=<<99489:>AA???=;::>@>>666:57///::5999959???@@
@ATNG8:03409:06668
GATGGTAGCTCGCTGATGATATCTCCAGAAGATCAGGAACTCTAGAAGAATTCAGATTTTTAACATCGAGAGTAAACGTAAGAAGAAGGTTTTACAAGACTCACGTTAACAATATTGCAGCAGTACGCACACAATCGAAGCGCAGTAAGGATGGCTAGTGTAACTAGCAAGAATACCACGAAAGCAAGAAAAAGAAGTACGCTATTAACTATTAACGTACCTGTCTCTTCCGAAACGAATGAGTACGTGTGACGTACGTGAGCTACATCGCAATTGCCTAGTCT
+
9?:;:@>>D?<<;555::;;B@@AEBBAB?AA>6955;49<<555<8<<8<7:8333888'87;988;::::7881334;7;<8:948,333&378488=====>=495;;4;<;5;@;;<AABBCBCB;:;:6:A??;@@@@@@??;@<@??<@AAABBBB?BBCCBB?BB>BCC799BCC;AA@=@@@AA2AD?B==>@AA>=:>=B>>>;><>@CCC?BB@A@AA<@<@DC>DCC@BBCBCBBBBBBBCCCAAACBBBBBBBBBBBBBB?B?CC?CBB@>>
@ATNG8:03418:06668
ATATGTAGAGTATACATGTGTATCTCCAGAAGATCAGGAACTCTAGAAGAATCAGATTTTTAACACGAGAGTAAACGTAAAAAGAAGGTTTACAAGACTCACGTTAACAATATTGCAGCAGTACGCACACAATCGAAGCGCAGTAAGGATGGCTAGTGTAACTAGCAAGAATACCACGAAAGCAAGAAAAAGAAGTACGCTATTAACTATTAACGTACCTGTCTCTTCCGAAACAAATGAGTACACATCGTCGTGTCGTGCTACCATCGCAATTGCCTAGTCT
+
-///<=><9:::////<<:>FCEFCC@>>>90//7761828879@=@:@@00/78/////$/3::565<<<9;A09955555$59495;;,555.5455@ABAC@C@BB?@AA?BBBBCCDCCCCGDBABB?B@;;9;BBB@C@B@B<A9905;=<?;?<9@@BB::68?<===:==777)3793::;;;+8<4<;>>??<<<<>:>B7505:<>AAA=AC;:000*/)/9:17883059:>:A=BA?A00000<<@?:9:BAA<>898=?;@?BC>C@9955
@ATNG8:03418:06691
GATGGTAGTGTCATATGAGAGTGTGTACTCATTCGTTTCGGAAGAGACAGGTACGTTAATAGTTAATAGCTGTACTTCTTTTTCTTGTCTTTCGTGGTATTCTTGCTAGTTACACTAGCCATCCTTACTGCGCTTCGATTGAGTGCGTACTGCTGCAATATTGTTAACGTGAGTCTTGTAAAACCTTCTTTTTACGTTTACTCTCGTGTTAAAAATCTGAATTCTTCTAGAGTTCCTGATCTTCTGGAGATATCATCAGCGAGCTACCATCGCAATTGCCTAGTCT
+
;;557<:>@A?99555999;=====A:99;::5:>??7==8<7<<:555516666@<?@CDCD?B?>@>///7777279999(99:;CCCE>@??B@BB@;<<+/00>=@<A?@?>>@@>@AA<?=ABBBFFEIAFCCC@BCCBBBCCCIDCCBBBC<@<<7;BAEACCAAABA@@=?@CCC;C?B?BBDDD3CCCCC:;;AAB@@@?A5;;;;*;AA@A=A@CCACCHBBCCAIACCBCBB;@@A;@@BBABBBB@@@BBBBBBBB@BBBCBD@D@BB?BCEEBA
@ATNG8:03373:06716
GATGGTAGGCACTGCGCACACATCCCAGAAGATCAGGAACTCTAGAAGAATTCAGATTTTTAACACGAGAGTAAACGTAAAAAGAAGGTTTTACAAGACTCACGTTAACAATATTGCAGCAGTACGCACACAATCGAAGCGCAGTAAGGATGGCTAGTGTAACTAGCAAGAATACCACGAAAGCAAGAAAAAGAAGTACGCTATTAACTATTAACGTACCTGTCTCTTCCGAAACGAATGAGTACTACTCTCAGAGACACACTACCATCGCAATTGCCTAGTCT
+
@CBB9A<B==;666:=<<9:;B=?E8CCC?B@AA;;8;=CDCBBADBCG?B?;;<@>@??,<=@BB=DDBB??@6=>@?=>>1;B;C<CCC<FCC@D=<;CCCCB?C@CC@BBB=BABBBBECECCCCBCCC?BBBB@BCBBBBBB@C@CAB@BCCCCBCB?BBCABA?CC?BAA>AA@@@;@@@<@@@@A2BD@DA@ACC@=;9;799?B7;7;ABAA>ACAAABB?B?BDD=DBB?BAAACCCCCBBBCBBBAAABBCAAAAA<A=>;<??C?AB?ACCBAA
@ATNG8:03374:06727
GATGGTAGTGTCATATGAGAGTGTGTACTCATTCGTTTCGGAAGAGACAGGTACGTTAATAGTTAATAGCGTACTTCTTTTTCTTGCTTTCGTGGTATTCTTGCTAGTTACACTAGCCATCCTTACTGCGCTTCGATTGTGTGCGTACTGCTGCAATATTGTTAACGTGAGTCTTGTAAAACCTTCTTTTTACGTTTACTCTCGTGTTAAAAATCTGAATTCTTCTAGAGTTCCTGATCTTCTGGGTGTATCAGCGAGTATCTACCATCGCAATTGCCTAGTCT
+
4448.448=;55655/:///999=><555;9:5;;<<244.4.44>95667;;;996;4;;==9?;@@@;;;;99.54999(4924/;;1///7)//949;4566;;?:=>>>666A=@@B?B?AB000/0<6<:<?4666<@@CCCCCCC@@;;7;;;>;;4:<@@ABBB@@@699==90=<?299@@@,@B???8>;;:99==?96>:::(7///:)/)/>9>>=;;;=9=;@>@===8?===,999=@ADBBBAAC@@@@90*0<0/0<4:6::6:699>=
@ATNG8:03382:06701
GATGGTAGCGCATATCAGCGCAGCCCAGAAGATCAGGAACTCTAGAAGAATTCAGATTTTTAACACGAGAGTAAACGTAAAAAGAAGGTTTTACAAGACTCACGTTAACAATATTGCAGCAGTACGCACACAATCGAAGCGCAGTAAGGATGGCTAGTGTAACTAGCAAGAATACCACGAAAGCAAGAAAAAGTAGTACGCTATTAACTATTAACGTACCTGTCTCTTCCGAAACGAATGAGTACGATGAGAGAGCTCTCTCTACCATCGCATTTGCCTAGTCT
+
555>9<;<655;955>BBBCDCBBB<BBC@BBBBAA4;49==9>A@?AB<@654<==>AB1B969CBB996@CC=B996A@B0::696??@0@BB?@BBA@AC;;7;@;;8;BB>CBCDC;<<BCBBB@BAB=AAAB=@@@BB;;;@C@CIIABCBCCBBB@CCCBBB?@@=@AB<?@??A9@@?9?AAAB3BCKCAAAB?>>?;@>A>>?>@=AA;;;>BA@@@BC?B@BCC=A;:5:;;@ACAAB?@??CCCBBB@@?BBBBB?B@?@B@@H;CC@CB@000
@ATNG8:03387:06741
GATGGTAGCGAGCGAGTGTGTATACCAGAACGATCAGGAACTCTAGAAGAATTCAGATTTTTTAACACGAGAGTAAACGTAAAAAGAAGGTTTTACAAGACTCACGTTAACAATATTGCAGCAGTACGCACACAATCGAAGCGCAGTAAGGATGGCTAGTGTAACTAGCAAGAATACCACGAAAGCAAGAAAAAAGAAGTACGCTATTAACTATTAACGTACCTGTCTCTTCCGAAACGAATGAGTACGATGAGAGAGCTCTCTCTACCATCGCAATTGCCTAGTCT
+
00//1799;@555<=<<<<@<<66/4:77)//:999:.4.4988::9754045999444444#549A>C@CCCBBB;B;;:>>>,4:298@@B9CDDAFJBCBDC;;6;=AA?BCC?BBBBBBCCAA@@@A@@A>AB;;5;;>@@@AA?B=@AA=BBCCBBBBABBBCBB?AA=@?B?BCCED=?::3::9999%:>;;=8?=8ACC?A@ABBB?B>??CDC@CDCBBBB?B?BBB=BCC>@@CBBBBABBCCCAACDCA999@A@?@?BA9::D<A<BC@CCC;;;
@ATNG8:03388:06727
GATGGTAGTATCTGTCTACGAGAGCCAGAAGATCCAGGAAACTCTAGAAGAATTCAGATTTTTAACACGAGAGTAAACGTAAAAAGAAGGTTTTACAAGACTCACGTTAACAATATTGCAGCAGTACTCACACAATCGAAGCGCAGTAAGGATGGCTAGTGTAACTAGCAAGAATACCACGAAAGCAAGAAAAAGAAGTACGCTATTAACTATTAACGTACCTGTCTCTTCCGAAACGAATGAGTACACACTCTCATATGACACTATCCGCAATTGCCTAGTCT
+
554:7:8:;::9:;;;;=<<<>;6915>>5:://)/9277+//=<<::6:;6949<773777'8288:888;;333(3344<<<$44.5.5<=0==>@==BCCCBCCAD?DC?BBB9;;AAC;;;CCECBA@A@?BBBB>B@@ACCECAIBBBB@BDDBBBCC?BBBBBA???;?@@5:9?=@8<9819<=<<.;<6;377?;<;@;@588BA=B<>>BBB?BA@@>@@6:6:AB=BCD=@?BAAAECCCBBAA999B>A>?>==;//(///386?B?774877
@ATNG8:03391:06716
GATTAGCTCTGCTCTGACTCTCGTACTCATTCGTTTCGGAAGAGACAGGTACGTTAATAGTTAATAGCGTACTTCTTTTTCTTGCTTTCGTGGTATTCTTGCTAGTTACACTAGCCATCCTTACTGCGCTTCGATTGTGTGCGTACTGCTGCAATATTGTTAACGTGAGTCTTGTAAAACCTTCTTTTTCGTTTACTCTCGTGTTAAAAATCTGAATTCTTCTAGAGTTCCTGATCTTCTGGATACACTCATGTGCACCTACCATCGCAATTGCCTAGTCT
+
444.488899>?>;;:<=@<@A<A@@CC696:BB>8CD?B@CCCCBBB@CCBCCEF@CBBBADAIDCCCDCCC@A@@@@1@DADDFD>BAAA@BCCACCAFCCCCEAEEBBBCCDACCD?B@CCDDCCBD@CCBB@CCCCCCBCCCBBBBBBCAEBB?BB?B?CB@@ABBCC<;;ECC7B9;:;FJJJIGAAA>BCEBBBDA@@>BBBA2AABBB@B?BD=AACCDDD?B?BBBCCCA;;;ACBCCC;;;D@@@BCAA>AAA<@;::?A?B?BB@CCCCCC
@ATNG8:03395:06732
GATGGTAGCTCGCTGATGATATCTCCAGAAGATCAGGAACTCTAGAAGAATTCAGATTTTTAACACGAGAGTAAACGTAAAAAGAAGGTTTTACAAGACTCACGTTAACAATATTGCAGCAGTACGCACACAATCGAAGCGCAGTAAGGATGGCTAGTGTAACTAGCAAGAATACCACGAAAGCAAGAAAAAGAAGTACGCTATTAACTATTAACGTACCTGTCTCTTCCGAAACGAATGAGTACGTGTGACGTACGTGAGCTACCATCGCAATTGCCTTGTCT
+
5<AA?DBBBA;;6?@@BBCBBCCCC@CCCABBBB;;7;?AABBCAA?AC@C@BBABACDC3C?DAAACCBBAAA:?A>???@,;;5:4;;;6;BB?CBCCBCBBA>B@@@=@BB?BC@@@BCCDCBCCCCCC?CCBB?BBBBFBBB>C@C@@>@CCBAABD@BCBBDF???=?AA;?@BCC>CAB>ACDFD3BB?BBBBBBCAB8;8;?AA7;7;?ABB?AAAAA??;?;@@A;AAA?ABCBBBBCBCB@@@DCBBBDCAACBCE?B???AB=@=AB<?<????
@ATNG8:03399:06721
GATGGTAGTATATCGCGTCGCTATCCAGAAGATCAGGAACTCTAGAAGAATTCAGATTTTTAACATCGAGAGTAAACGTAAAAAAGAAGGTTTTTACAAGACTCACGTTAACAATATTGCAGCAGTACGCACACAATCGAAGCGCAGTAAGGATGGCTAGTGTAACTAGCAAGAATACCACGAAAGCAAGAAAAAGAAGTACGCTATTAACTATTAACGTACCTGTCTCTTCCGAAACGAATGAGTACTATAGACTATCTGAGACTACCATCGCAATTGCCTAGTCT
+
488:7<<AAA;55<<<666>><<<>8;:;8<<<566:>:>?B6:6515?;?;:;999:::)9:>@>:;?;=?999,734;<>>>&<;7;7;;;;);;;7;BC??>@00,/<@=<@;?=?DCEDCCCCDDCBCA@>:?@??<@CCABB::7;7;CG@CCCCCCCB?BBBB??<??9?@A=AABBD=A@@;99999(9@?CA?@CAAAA:>:=<AA1868ACBC@BBBBAAA=A?AAA<ABA?BBBBBDB???BEF???BBBCBBBBBBB@CAA???=@=AA?AACC@@
@ATNG8:03406:06709
GATGGTAGTGTCATATGAGAGTGTGTACTCATTCGTTTTCGGAAGAGACAGGTACGTTAATAGTTAATAGCGTACTTCTTTTTCTTGCTTTCGTGGTATTCTTGCTAGTTACACTAGCCATCCTTACTGCGCTTCGATTGTGTGCGTACTGCTGCAATATTGTTAACGTGAGTCTTGTAAAACCTTCTTTTACGTTTACTCTCGTGTTAAAAATCTGAATTCTTCTAGAGTTCCTGATCTTCTGGGATGTGTGCGCAGTGCCTACCATCGCAATTGCCTAGTCT
+
4444.4445<::99//////5555>;99:://)/////&//5;2:9777//)/7///6<8666@;G:@>>6665574/////$/;)//<;1/444.55;7==466==6516<?@CC?C?CAA?A?BCAAABAGGICCCACCBBCCCCA;;;;;;BC=;:;<@@<A?A@:9:99@@=?;;;;.;4:;>>@@7@AAAC<B:;;;;@;9929;@;+<>>B=?==@@=@@BBCBB=B6;9>@@?:>=<<3<0000079;<<666>:<;<8/////73<7<>:>>@@9;
@ATNG8:03406:06732
GATGGTAGAGTATCATGTGTATCTCCAGAAGATCAGGAACCTAGAAAGAATTCAGATTTTTAACACGAGAGTAAACGTAAAAAAGAAGGTTTTACAAGACTCACGTTAACAATATTGCAGCAGTACGCACACAATCGAAGCGCAGTAAGGATGGCTAGTGTAACTAGCAAGAATACCACGAAAGCAAGAAAAAGAAGTACGCTATTAACTATTAACGTACCTGTCTCTTCCGAAACGAATGAGTACTACTCTCAGAGACACACTACCATCGCAATTGCCTAGTCT
+
5---6<=<??545/////:/55;;>:?;;55/////1718544444)44.4744444444$4399==B;;6<<<2<<555555#5<7<=@@@2@B=9=A;@@CCAA>AAGE@BBC@BBAABBCCCECC@AABB?BBBB@CCCBCCBB?CAC@@>@BBDCBBB?BCCCCC@BB?ACC?BBBBB;?==999998(:?;A?>?CCDBB<><>DDF?C=::@BC@BCCBBCC<?<@@A<ADD@CDCCCB??:::::A===>00000<;<=877322929.94.4455>A
@ATNG8:03417:06739
GATGGTAGTGTCATATGAGAGTGTGTACTCATTCGTTTCGGAAGAGACAGGTACGTTAATAGTTAATAGCGTACTTCTTTTTCTTTGTCTTTCTGTGGTATTCTTGCTAGTTACACTAGCCATCCTTACTGCGCTTCGATTGTGTGCGTACTGCTGCAATATTGTTAACGTGAGTCTTGTAAAACCTTCTTTTTACGTTTACTCTCGTGTTAAAAATCTGAATTCTTCTAGAGTTCCTGATCTTCTGGTCTACTACACTGTACTCTACCATCGCAATTGCCTAGTCT
+
49547;=:>?>::;;==BBBB>@@<@655<;::>9;;09C44.449555=.55666:>=@=00+0*/77:;;;>?:===;;(444)4444>444593138828;74534469==C>CCCC@CJCAJ@CBBCCCCC@BCCCACBBBAABAAACCGDCCC@BBB?BB@B@BB;;;AA@@=@BBCB8B?B@CBKIG0BA;;;0;AA?@@C@BA?BDJD2;;<:A;A=BC@CGDBBCC@CAA@@BAA=@BC?BBBBDDHECCAAACCBCCCDDJDAA@BAC@CC@CCCBAA
@ATNG8:03373:06790
GATGGTAGATATATGCACGCTCTACCAGAAGATCAGGAACTCTAGAAGAATTCAGATTTTTAACACGAGAGTAAACGTAAAAAGAAGGTTTTACAAGACTCACGTTAACAATATTGCAGCAGTACGCACACTATCGAAGCGCAGTAAGGATGGCTAGTGTAACTAGCAAGAATACCACGAAAGCAAGAAAAAGAAGTACGCTATTAACTATTAACGTACCTGTCTCTTCCGAAACGATGAGTACGAGAGAGCACACGTGTCTATCGCAATTGCCTAGTCT
+
4458.548=94555=>CCBCDEF;;99?>.59;5995?5:@@9;9>94425:<<<98877'38:A;<ABBB@@@89:99444$49243==>.>@D?CAAACCBBB>A?AB?BBB?@ACBBBCCAAACCDB@@@BAAB?BBBABB@@=AAEDC@CDDCBBBB?CBCBBB?BCAAAA=AA@@@;BAA>ACCDC3BB?CBAAABBBC9999==>0817;AAB@CCCCCDC=;:;>@5@000::??AABCCCB@??BCE???AA@@@@AA??9:4;=9>AA;<;
@ATNG8:03380:06755
GATGGTAGGTGCACATGAGTGTATCCAGAAGATCAGGAACTCTAGAAGAATTCAGATTTTTAACACGAGAGTAAACGTAAAAAGAAGGTTTTACAAGACTCACGTTAACAATATTGCAGCAGTACGCACACAATCGAAGCGCAGTAAGGATGGCTAGTGTAACTAGCAAGAATACCACGAAAGCAAGAAAATGAAGTACGCTATTAACTATTAACGTACCTGTCTCTTCCGAAACGAATGAGTACAGAGAGTACGATATGTCTACCATCGCAATTGCCTAGTCT
+
49547;8:<@@>@==<<<@AAA@AB=@;B:;?;>CB=B@BBBDDBB?CC@D@CAA@CCCD1C?CCBCBCCCEED>DDAAA@@1@C?CACDD;DCC?BBBBBBB??=@@CC?ABB?CBAACCCBBBDDECBBC@CCCC?CBBCBBAA>A@CBB?BCCCCCBB?BBBBBA?BB>BBB>@@?>=8@@@=ACFD:CAB>BBBBBBCCJAC>BBCC@B@BBBBB?BCBBACC@B?ADD>CBB?BBBBBCCA@@CCCBAAABBBBB@@@BB?CA@@@@>B>@A<@@@:::
@ATNG8:03387:06785
GATGGTAGTGTCATATGAGAGTGTGTACTCATTCGTTTCGGAAGAGACAGGTACGTTAATAGTTAATAGACGTACTTCTTTTTCTTGTTCTTTCTGTGGTATTCTTGCTAGTTACACTAGCCATCCATTACTGCGCTTCGATTGTGTGCGTACTCTGCAATATTGTTAACGTGGGTCTTGTAAAACCTTCTTTTTACGTTTCTCTCGTGTTAAAAATCTGAATTCTTCTAGAGTTCCTGATCTTCTGGGATGTGTGCGCAGTGCCTACCATCGCAATGCCTAGTCT
+
;;5:8=<BBB@A9<///<<<666>>>666<<;7655>5;:7:0445559:.595;6:@;?BBB70+0<0//9799;.54444$44.4/)/99.////7)//3-3:044=::=<@=<99/--0668,--19<;=666;7ACCC@C;::CA@AD00/<<<97<9;6996;156<<>8==B@BCBCC:B@C@BBCCC.;;@BB<@@@BCDAA>*0000'0//;A8CBGCBBBBCBBB@C@BBAB:;5;ABB;B;::AAABBBBDABB?BBB?AC@@??599B?BBBB?=
@ATNG8:03413:06767
GATGGTAGGAGACACGTCGCACACGTACTCATTCGTTTCGGAAGAGACAGGTACGTTAATAGTTAATAGCGTACTTCTTTTTCTTGCTTTCGTGGTATTCTTGCTAGTTACACTAGCCATCCTTACTGCGCTTCGATTGTGTGCGTACTGCTGCAATATTGTTAACGTGAGTCTTGTAAAACCTTCTTTTTACGTTTACTCTCGTGTTAAAAATCTGAATTCTTCTAGAGTTCCTGATCTTCTGGGCAGACTCTCACACGCCTACCATCGCAATTGCTTAGTCT
+
56=A>BECACCAAA;9;>?@>@;;9?@@>CCFACCCC=CCAC@ABABB@@<@A;;;5;2:>@<7<?@AADBAA49-89783'8<<?@BB:ACAA8::A;??5:9A>???B@@?BBBD@BB><><@AA??>>>=AAAA7;;@@:::<<<=>::;;>197:37606;@>@A=<<9?89;>A>,=1838<ACD.;;;@@8@AA==<:;:=8<??>/=>=>=<C;8838??@<;<=B<;;7>//,/::=2;;?=>>>@@@B??;;6;==9=:;::;5;:?AA;?>>;;
@ATNG8:03418:06758
GATGTAGGCGTGTGAGAGTCTGCCCAGAAGATCAGGAACTCTAGAAGAATTCAGATTTTTAACACTGAGAGTAAACGTAGAAAAGAAGGTTTTAACAAGATCTACGTTTAACAATAATTGGAGGCAGTACGCACACAAATCGAAGCGCAGTAAAGGATGGCTAGTGTAAACTAGCAAGGATACCACGAAAAGCAAGAAAAAAGAAGTACGCTATTAACTATTAACGTACCTGTCTCTTCCGAAACGAATGAGTACTATGTAGAGCTCTATACTACCATCGCAATTGCCTAGTCT
+
44459::8;;:655<<<:999444)4;;4=;:95949.555::::2//,/7::;<<<<;)8699///:;>>:>=573383333&33493999&3,37,//66//////(/(33,33,349433,33..6....55...'2233,377773333(317773:88778333(397733.36;9::4782222&2223222222#25.52226555626455550527:999<887==;;3:49?>5?>><>BBBBBBBB889ACDCBBAABBBABBB??;;;DA=D;AA<AAA;;;
@ATNG8:03381:06841
GATGGTAGAGTATCATGTGTATCTCCAGAAGATCAGGAACTCTAGAAGAATTCAGATTTTTAACACGAGAGTAAACGTAAAAAGAAGGTTTTACAAGACTCACGTTAACAATATTGCAGCAGTACGCACACAATCGAAGCGCAGTAAGGATGGCTAGTGTAACTAGCAAGAATACCACGAAAGCAAGAAAAAGAAGTACGCTATTAACTATTAACGTACCTGTCTCTTCCGAAACGAATGAGTACAAAGATATACGTATAGCTACCATCGCAATTGCCTAGTCT
+
////)//==BB==666;;<;;;;>D055<8<:;;CC@C>A@CCCBB<AB?B?ACB@@@@@,@?B@AAFGCCBBE<BA::;;;*;C?J@CCC<CBB>@@@BBBBBD@C?CC@BBC?BBBABBBCBBBBBCCCC@BBBC>BBBBBBAD@C@B:::;AACBBCBADCBBBC>BB>AAA598???9A9979BCCD3AA>BBBBBBACC<>>?ACB:>:=AAAB>AAABA@C>B@BBD=B@A=@ABBAABBB=ABBABBBBBBBBCBBA@=@@>?>B@C?AA=A@=776
@ATNG8:03384:06820
GATGGTAGTGTGTCTCTGAGAGTAGTACTCATTCGTTTCGGAAGAGACAGGTACGTTAATAGTTAATAGCGTACTTCTTTTTTCTTGCTTTCGTGGTATTCTTGCTAGTTACACTAGCCATCCTTACTGCGCTTCGATTGTGTGCGTACTGCTGCAATATTGTTAACGTGAGTCTTGTAAAACCTTCTTTTTACGTTTACTCTCGTGTTAAAAATCTGAATTCTTCTAGAGTTCCTGATCTTCTGGGATGTGTGCGCAGTGCCTACCATCGCAATTGCCTAGTCT
+
9844.44:::45555;9=<??A?>@A>95499.98880:<7@9=BBAB@@=BCAABADAHGCC?B?BACABBBCA>;;;;;;%;999<BC>C@@G:B=>@>C;:;ADDGAEHECCBBC?AAD@C@CHBB;<;;7;BCB?CHEBAAFFFA@@CCCCG@D@@>@A>A?BBCCCCBCC@BBCCC:B@C@BBBBB0ABABA;B;;;ABECAA5;;;;*;AABD>B?AA=A@@CB@@>A@BBBB;;7<AAA<B;;<BCCCDBCBBBB@BCD>A@;;;B<@<AA?ACCBBC
@ATNG8:03399:06841
GATGGTAGAGAGACTGTAGCGCACCCAGAAGACTCAGGAACTCTAGAAGAATTCAGATTTTTAACACGAGAGTAAACGTAAAAAGAAGGTTTTACAAGACTCACGTTAACAATATTGCAGCAGTACGCACACAATCGAAGCGCAGTAAGGATGGCTAGTGTAACTAGCAAGAATACCACGAAAGCAAGAAAAAGAAGTACGCTATTAACTATTAACGTACCTGTCTCTTCCGAAACGAATGAGTACTATGTAGAGCTCTATACTACCATCGCAATTGCCTAGTCT
+
4444394449544;=;;;<<@966<06/@;>0/////)/)4::445<5998<7555::===+=6:@<?>=<<>?<5<=94444$4:5:4;;>0?BDADEECCBBBB?B@CD@BBC@BBBBCBBBBBBBBBBBB@BBBB>ABAA@A994;?A@@?ABDDCCBB?CCCCAA?BB?BBB>AABCD=A??:?@@@@2@D@DBAABB@@A;@<@@@A=A<>>BBB@CCAA@??9?<?AC=BBB?BECCBBBBBAABCCCAA?@@>>>@@@A<AA?>>B@C@BB?CEC???
@ATNG8:03404:06812
GATGTGTCATATGAGAGTGTGTACCATTCGTTTCGGAAGAGACAGGTACGTTAATTAGTTAATAGCGTACTTCTTTTTCTTAGCTTTCTGTGGTATTCTTGCTAGTTACACTAGCCATCCTTACTGCCGCTTCGATTGTGTGCGTACTGCTGCAATATTGTTAACGTGAGTCTTGTAAAACCTTCTTTTTACGTTTACTCTCGTGTTAAAAATCTGAATTCTTCTAGAGTTCCTGATCTTCTGGATAGCGACGCGATATACTAATCGCAATTGCCTAGTCT
+
;;4449999>566;555556:9990555::;>3;:5:39;446;;5;9///49)/)/7;396;:<<<?954844444$38-3/666.///66(//938<*/086//*/9;99999;98727/538//(.37067;A7;>@A8;:=<<<<<888=8867;?A<A=A>?>@@@@B398>=>)8188<==>>/>==<<3:77<<<<<9913333(----64;6@@<AA@?@?@=A=B???=<9<==;===??>>><;:///=77;A=D>;;:4:1889>>>?;;
@ATNG8:03418:06840
GATGGTAGAGAGACTGTAGCGCACCAGAAGACTCAGGAACTCTAGAAGAATTCAGATTTTTAACATCGAGAGTAAACGATTAAAAAGAAGGTTTTACAAAGACTTCACGTTAGCAATATTGCAGCAGTACGCACACAATCGAAGCGCAGTAAGGATGGCTAGTGTAACTAGCAAGAATACCACGAAAGCAGAAATAGAAGTACGCTATTAACTATTAACGTACCTGTCTCTTCCGAAACGAATGAGTACGATGAGATCTCGTGTGCTACCATCGCAATTGCCTAGTCT
+
444459999;4945555=///9//)/--(-///777393988///7476465////////$/48889:3333;9913333,3999'88,3,333&3333(3733,233..(.://)595.6><@BBBB@A@???A<;5;B::6:AD@@@>@2:4;;;6:BB@BA::8:=>>00*00+0;;5==000+000///)/96816A>>>BCCC@D@CBBB?A?@CCBB?BBBAA@C@D@BBA<@?@6::BBBBCBBBBBBACCCBBBBB?;;??=AAA@?B:;8;B?BBFBBD
@ATNG8:03372:06872
GATGGTAGTGTGTCTCTGAGAGTAGTACTCATTCGTTTCGGAAGAGACAGGTACGTTAATAGTTAATAGCGTACTTCTTTTTCTTGCTTTCGTGGTATTCTTGCTAGTTACACTAGCCATCCTTACTGCGCTTCGATTGTGTGCGTACTGCTGCAATATTGTTAACGTGAGTCTTGTAAAACCTTCTTTTTACTTTTACTCTCGTGTTAAAAATCTGAATTCTTCTAGAGTTCCTGATCTTCTGGTATGACTAGTGTACTACTACCATCGCAATTGCCTAGTCT
+
595:9====@995;556;9;>@;9:@@@;:9>:@ABB?DC@D@CCBBBCC?CCCCC?C?CECC?C?DCBBBABDD@??>>>0>A=AABB=ACCC?BCC@EF@DCCCDD?BCCCCCCDACDB?B?CEDE999C@CCCD?BBCCEBBBCCCCCBBBB@CCC@CC?C=AADDDDCBC@CBBBB;A?B>;;:::*:CCCC;CCCCCCBBAA@BCCC5CCCCE@B@BD@BCBCBBAAC?BABDCCADBC?BBCCCCBCDBBBCBBBBBBB@BAA@CD@D@@@>@BDA@@
@ATNG8:03389:06873
GATGGTATTATAGAGCTTACATAGTACTCATTCGTTTCGGAAGAGACAGGTACGTTAATAGTTAATAGCGTACTTCTTTTTCTTGCTTTCGTGGTATTCTTGCTAGTTACACTAGCCATCCTTACTGCGCTTCGATTGTGTGCGTACTGCTGCAATATTGTTAACGTGAGTCTTGTAAAACCTTCTTTTTACGTTTAACTCTCGTGTTAAAATCTGAATTCTTCTAGAGTTCCTGATCTTCTGGTGTCTGATCTGTATCACTAATCGCAATTCCTAGTCTA
+
A;;57=4:04@9;5;;;8===??@>CABBAA;ABBB=BB?C6;;@A@:0*09///)/2779:6:6;558BA9009<;=<>'//38///(3;;;4=9>:=@;797=9927==779BF?BBC?A7;:>67///599<=4><<;AAAB;;;?C=8888;8818>5;5:==<=<<;915/5<<.<+/,/6;;;,<9<;<,807=;986://(---'--/.;4;3:>:>;;7;>>:>;AAAA>>:>>A=;;;ECBB?>>=??>;;77717////38/7375583//
@ATNG8:03397:06851
GATGGTAGAGTACAGTGTAGTAGACCAGAAGATCAGGAACTCTAGAAGAATTCAGATTTTTAACACGAGAGTAAACGTAAAAAGAAGGTTTTACAAGACTCACGTTAACAATATTGCAGCAGTACGCACACAATCGAAGCGCAGTAAGGATGGCTAGTGTAACTAGCAAGAATACCACGAAAGCAAGAAAAAAGAAGTACGCTATTAACTATTAACGTACCTGTCTCTTCCGAAACGAATGAGTACTATAGACTATCTGAGACTACCATCGCAATTGCCTAGTCT
+
9;?@;?<?@A;99@@@;A<;99A9:.5<<45:5999493999?=9:54=9?=AA@:9999'9:@@AA??;=000+0/07;;;*//)5.555&5<<=CAAABBCCCAD?BB?BCCABBBBCBAABCCBBBC;;:;BBB@BBED@@?B?C@B;;:;CCCBCDDACBBBBBACD?BAA<??AAA599>;9:::::%9717=9=887=825359770999:ABBACEBBAAA?B@BCC>AAA=???BBBABBAAAB@A@@A?A<;?@@@>8>A877=9>9@@@?@??>>
@ATNG8:03397:06882
GATGGTAGGCGACAGTACATACGCGCCAGAAGATCAGGAACTCTAGAAGAATTCAAGATTTTTTAACACGAGAGTAAACGTAAAAAAGAAGGTTTTACAAGACTCACGTTTAACAATATTGCAGCAGTACGCACACAATCGAAGCGCAGTAAGGATGGCTAGTGTAACTAGCAAGAATACCACGAAAAGCAAGAAAAAAGAAGTACGCTATTAACTATTAACGTACCTGTCTCTTCCGAAACGAATGAGTACGATGAGAGAGCTCTCTCTACCATCGCAATTGCCTAGTCT
+
9:443:8859//////999<>666=<6;55.5555<<.5.59999995/-(-(--(--/////#549;<=>??=@@D;B<;;;;;;#95.549990;<<8=A?BAAA;;;,;<@?;CCD9@A:59@BBBDDDBBBDC@CBBB=B:;;CDCC?B?B:;7;CBBBCCB?BBA@@@<@?<@B@<@@::::+:99;9:9:99%9?<BBBBBCB?>;=<<<@@4:4:>CBB@CC@AAAA<@<;;;0:AB=AABBBAACB:9:ACBABB>??AAA????A?987?:>:BB@BCBB::
@ATNG8:03403:06893
GATGGTAGCGAGCGAGTGTGTATACCAGAAGATCAGGATCGTCTAGAAGAATTACATAGATTTTTTAAACACGAGAGAAACGTTAAAAAAAGAAGGGTTTTTACAAGACTCACGTTTAACAATATTGCAGCAGTACGCACACAATCGAAGCGCAGTAAGGATGGCTAGTGTAACTAGCAAGAATACCACGAAAGCAAGAAAAAGAAGTTACGCTATTAACTATTAACGTACCTGTCTCTTCCGAAACGAATGAGTACGTGTGCGACGTGTCTCCTACCATCGCAATTGCCTAGTCT
+
;;4;.44//7///797744499555.5;;6;;<=:939:44444///)//)/)//8/34444444#33(3333336655,5--(-66666#--(--(/::;+88:5///66:;:::,3.38:999/5599@;;9>>445:;;;8@@@B<??@>>;87,35;?@=@BBBAAAB>???9975;66:66)//59;0;89155552$28355055?868>8<89@@>:><??>A;6?@555;96;.444)4=>:?C?@@A?<000///////9:3336333699888=;?2::=@??::;
@ATNG8:03406:06869
GATGGTAGGCACTGCGCACACATCCCAGAAGATCAGGAACTCTAGAAGAATTCAGATTTTTAACACGAGAGTAAACGTAAAAAGAAGGTTTTACAAGACTCACGTTAACAATATTGCAGCAGTACGCACACAATCGAAGCGCAGTAAGGATGGCTAGTGTAACTAGCAAGAATACCACGAAAGCAAGAAAAAAGAAGTACGCTATTAACTATTAACGTACCTGTCTCTTCCGAAACGAATGAGTACTACTCTCAGAGACACACTACCATCGCAATTGCCTAGTCT
+
948:3::<3:95444449;<BB=?G7CBC>:9;<55.55;95656=5;;:>:566::=<=)<0559:<<<<:=>7>:;>?@?+==9=:>>>0>AA=AABBA@>00,/6::8;?A:<<999B@BBB;;:B;;;@@@@@=@B;9:A@A?D?A@@<;;;@CCBC@BBAAAB?BB>AA@?977:=3;881337787%7<97837A99>>:>8<<;;5;;<9<@A????B?>?=>:<<<6;;728;88=BBB@B>>>A977777BA55555/57775:*0)/0)//68==
@ATNG8:03370:06933
GATGGTAGTGCGTGAGAGAGAGACCCAGAAGATCAGGAACTCTAGAAGAATTCAGATTTTTAACACGAGAGTAAACGTAAAAAGAAGGTTTTACAAGACTCACGTTAACAATATTGCAGCAGTACGCACACAATCGAAGCGCAGTAAGGATGGCTAGTGTAACTAGCAAGAATACCACGAAAGCAAGAAAAAAGAAGTACGCTATTAACTATTAACGTACCTGTCTCTTCCGAAACGAATGAGTACTATAGACTATCTGAGACTACCATCGCAATTGCCTAGTCT
+
555:7<;ABB?;;;;;==>B>A995)59949<==B<8@8555455>7;;:>9:;554<::':-33339:898;<30/-7999)--+/7;;</<:<5;;665<>:;9:;@@=@@A>B@@@ABAB@@;<;@@BA=A;:;=@@BDBBAA>B=@AB?BDCDDBBB?AA@A::3:B>999;=<78927>@>BCCCCC(87:7979>>@AA>AABA??;?:88;CC@BB@@@@@=>;===6===8:99AABBBBBCCD>??BCDGBAAAAAD?B:::AA?C>BB@BCBC@@
@ATNG8:03372:06917
GATGGTAGCTCTGGCTCTGACTCTCGTACTCATTCGTTTCGTAAGAGACAGGTACGTTAATAGTTAATAGCGTACTTCTTTTTCTTGCTTTCGTGGTATTCTTGCTAGTTACACTAGCCATCCTTACTGCGCTTCGATTGTGTGCGTACTGCTGCAATATTGTTAACGTGAGTCTTGTAAAACCTTCTTTTTACGTTTACTCTCGTGTTAAAAATCTGAATTCTTCTAGAGTTCCTGATCTTCTGGCGCTCTGTCACGTCTGCTACCATCGCAATTGCCTAGTCT
+
----37522,-//)/7::55565556655=:5526<<<8>>>>@CBBBBDD@CCCCC?C@CCCC@C@CBBCCCCCC=::::;*;B=BABB>BBCC?BBC@CB@BBBBBD@CCCDBBBC@CCB?B@DCBBC@@@@AACC@CCCCCCCCCBBBCCCBB?CBB?BC?C?CCCBCBBBB?BBBBB:B?C>AA@@@0@BCCD>AAB;:;C@@@5;;;;*;BBBC@C@BB@CCCCCCC?C@@@@BBE?BBC@BBB:::@BFEFGBBBBBBCE@BBBCCD>A?BB@CCDBBB
@ATNG8:03390:06906
GATGGTAGAGTACAGTGTAGTAGACCAGAAGATCAGGATCTCTAGAAGAATTCAGATTTTTAACACGAGAGTAAACGTAAAAAGAAGGTTTTACAAGACTCACGTTAACAATATTGCAGCAGTACGCACACAATCGAAGCGCAGTAAGGATGGCTAGTGTAACTAGCAAGAATACCACGAAAGCAAGAAAAAAGAAGTACGCTATTAACTATTAACGTACCTGTCTCTTCCGAAACGAATGAGTACTGTATCTATGTGTGCGCTAATCGCAATTGCCTAGTCT
+
4444.48::;;<=<;656@666<;;.5657<<<<??9596555<<=866458ABAAABBB1B788?@=<<;788*8;>=:;;);<7<7<<<.<==9>9956>>>C:C@CD@B@@<?@>@BB999>=999>==49>=>5;?=BBBBB<@=@;:6;DABBBBB@BB@AA@>BC=;;=;0////(///*38====%33.3738<=8885928855.5777>992:?@9:9B?B<>>?9778-78;<777???>??AA???>987==??597<7=172??<@@;<88
@ATNG8:03373:06960
GATGGTAGCGCATATCAGCGCAGCCCAGAAGATCAGGAACTCTAGAAGAATTCAGATTTTTAACACGAGAGTAAACGTAAAAAGAAGGTTTTACAAGACTCACGTTAACAATATTGCAGCAGTACGCACACAATCGAAGCGCAGTAAGGATGGCTAGTGTAACTAGCAAGAATACCACGAAAGCAAGAAAAAGAAGTACGCTATTAACTATTAACGTACCTGTCTCTTCCGAAACGAATGAGTACGTGTGCGACGTGTCTCCTACCATCGCAATTGCCTAGTCT
+
;::C9@@;;;BB@?@??AA@@@:99,5994666<;;.515:<:<@B?CB?C@@?;CCDCC3D@CCCCCCDDDDG<@>:::::*:C=B4;;;.;BB@BBBBCBCAA=A?AA?CCC@CDCBBBCBBCCAABCDD@CCBB?BCBBBFBB?BAECC@AAACCCCC?CCCABA@CC@CBB=???>>7?@@<@A@AB2AE@C??@BBAAA?A>BBFE=@<@BCCC@CBAA@CC?B@BBB<B;;:;CBBCBBCCB???????ABBBBB?CDC?A@AACD;:7@B?ACC@??
@ATNG8:03383:06961
GATGGTAGTAGTACACTAGTCATACCAGAAGATCAGGAACTCTAGAAGAATTCAGATTTTTAACATCGAGAGTAAACGATAAAAAGAAGGTTTTACAAGACTCACGTTAACAATATTGCAGCAGTACGCACACAATCGAAGCGCAGTAAGGATGGCTAGTGTAACTAGCAAGAATACCACGAAAGCAAGAAAAAGAAGTACGCTATTAACTATTAACGTACCTGTCTCTTCCGAAACGAATGAGTACTACTCTCAGAGACACACTACCATCGCAATTGCCTAGTCT
+
9:5;7=@A?>@A::;<<<CBD@@99.444.4A;;;B=A69:B995515;9<8699?;A=>+B;?@@@=A@@@>==5:000////$/6)3-333&37718888:AA9977?AA?BAB?BBBAECCCBBBCBBBBD?CCBB?B@@?CB??<@@CBB?CCCCCCBB?BBBBBB?BB>999499@@?:A@@<?????1?C@D@AACDG??<?:=<?@:>:=AC@@>ABAAAAA>A?BCC?CAA>BEKCBBBBCCCCAABBBB>>>BBBBDA<A:;;;?=A?BA?ADDBAA
@ATNG8:03384:06986
GATGGTAGCTATACGTATATCTATGTACTCATTCGTTTCGGAAGAGACAGGTACGTTAATAGTTAATAGCGTACTTCTTTTTCTTGCTTTCGTGGTATTCTTGCTAGTTACACTAGCCATCCTTACTGCGCTTCGATTGTGTGCGTACTGCTGCAATATTGTTAACGTGAGTCTTGTAAAACCTTCTTTTTACGTTTACTCTCGTGTTAAAAATCTGAATTCTTACTAGAGTTCCTGATCTTCTGGACAGAGTGTGCAGATACTACCATCGCAATTGCCTAGTCT
+
4494.4<:<AAA@;955<<;=>;655555555.599<4<<8=7;;9:;79,//;77496<>>?:>9<<>=<=@9=287333)3939333,3=;;085:4=@=A=?878/3888::??=;BB@B@B>?::5559>>;;37<8;=;25288885555-5254773749=>>@=>=>7<8888'74<8=>?>>/?A>=>3;:;686;>8857DDD/A:;:@<><AA565<>?=>><@<A??B>=:>==:>A<:///56<>?>;;;<==>8=<877=:>>A@<@>>988
@ATNG8:03396:06968
GATGGTAGGACGAGCGTCTGAGAGTTACTCATTCTGTTTCGGAAGAGACAGGTACGTTAATAGTTAATAGCGTACTTCTTTTTCTTGCTTTCGTGGTATTCTTGCTAGTTACACTAGCCATCCTTACTGCGCTTCGTTTGTGTGCGTACTGCTGCAATATTGTTAACGTGAGTCTTGTAAAACCTTCTTTTTACGTTTACTCTCGTGTTAAAAATCTGAATTCTTCTAGAGTTCCTGATCTTCTGGTGTCGTCTATCATGTACTACCATCGCAATTGCCTAGTCT
+
@A??0///3////7//4<<<<A@@@<ABB@<<76659;255.5.5<<:;;>9<<5557;245<B;@7>;::::8::577333$3828;;;5<<=@:=BD:;@<?@ABBC@BDCCBBB@>A@@=@@;;:EBBBC@CBBB8;;BA<;:CCCCCBA??A=;;;4:@;A;@AABBBBBD;>9959&99=9=>?>A1@CDDF>BABBBBA;;;5;;::':99:949=BA?BBAAD;;;:@C@BBA@?@CC?CCDCBC<;;B@@A@@C;;;B?AABBAB?B?BC@CCCBBA
@ATNG8:03397:06959
GATGGTAGTGTCAGTGCGCGTCGTCCAGAAGATCAGGAACTCTAGAAGAATTCAGATTTTTAACATCGAGAGTAAACGATAAAAAAGAAAGGGTTTTTACAAAGACTCACGTTTAACAATATTGCAGCAGTACGCACACAATCGAAGCGCAGTAAGGATGGCTAGTGTAACTAGCAAGAATACCACGAAAGCAAGAAAAAGAAGTACGCTATTAACTATTAACGTACCTGTCTCTTCCGAAACGAATGAGTACGTGTGACGTACGTGAGCTACCATCGCAATTGCCTAGTCT
+
::557=<BBBBC=;;;;;@<A<;>>:<A<9;9///;)/)/79444938838.55:;;>>=+=9==;;;::7::9;36////////#///(33(3777'7777.7733337755,5.55365505559===DCCCCDCCBC@CC@@>@B@?AB??<@@B@@>@CCCCCCC?CCCBBB?>>8?@@299999+:AA>ABCCC3BB?BAAABBBBA:>:=>>>7;7;BBBB>BB;;;BC>A>ACC>DCC@BBABBBB:::ABCDBBBCBBBBBB???>A99:BB@B?CC?BBBBBB
@ATNG8:03397:06998
GATGGTAGTGTGTCTCTGAGAGTAGTACTCATTCGTTTCGGAAGATACAGGTACGTTAATAGTTAATAGCGTACTTCTTTTTCTTGCTTTCGTGGTATTCTTGCTAGTTACACTAGCCATCCTTACTGCGCTTCGATTGTGTGCGTACTGCTGCAATATTGTTAACGTGAGTCTTGTAAAACCTTCTTTTTACGTTTACTCTCGTGTTAAAGATCTGAATTCTTCTAGAGTTCCTGATCTTCTGGGATGTGTGCGCAGTGCCTACCATCGCAATTGCCTAGTCT
+
@::57:::AB;;5<<;>??@B@A>@@@@AAAB@BCBD>CC@CAB;<;CDD@CBEEI@E?CCCC?C@DDBCCCCCE@BBBBB1BC?CBCC<BCBC@BBE@CCAABACDD@CCCECCCC@CBB?B@ECCCCCBB?BCCC@BBBCECCCCCCBBABBC@DCC?BB?C?BBCCCCBCC?C@?@@9@>C;:::::*:BACE=BBDDDCBBBC@ED>CBBAABC@D@DC?BBBAAAD?C?CBBBCC?A>??8B:::ABABABBBCBC?BBD@AA@BCC@C@FF@CCCCCB
@ATNG8:03415:06970
GATGGTAGCGCACACATAGATACAGTACTCATTCGTTTCGGAAGAGACAGGTACGTTAATAGTTAATAGCGTATTTCTTTTTCTTGCTTTCGTGGTATTCTTGCTAGTTACACTAGCCATCCTTACTGCGCTTCGATTGTGTGCGTACTGCTGCAATATTGTTAACGTGAGTCTTGTAAAACCTTCTTTTTACGTTTACTCTCGTGTTAAAAATCTGAATTCTTCTAGAGTTCCTGATCTTCTGGATAGCGACGCGATATACTACCATCGCAATTGCCTAGTCT
+
578F<==A=ABC>>696;;<=>666<<@@A@<80///(/7)/)/5<;;9915999=7<8<:>>,0,/0//55544)44999'44.44;;09;;;49;;.55.559==@=@::9=9999===9>496@@BABB=B@@B?BAAAABBCCA@ABBABB>BBCAED?B?DCDCBA@@@=@;;;;.;4;2;::;:*:>>>>000@@A;9:9@=@CCD+CBBAB@B=AA?BBBAAA@;?4:::A@A?CCC=999999A9996;;;<<<><<7<<>9858<.564999555
@ATNG8:03415:07003
GATGGTAGCAGACGTGACAGAGCGCCAGAAGATCAGGAACTCTAGAAGAATTCAGATTTTTAACATCGTGAGTAAACGTAAAAAGAAGGTTTTACAAGACTCACGTTAACAATATTGCAGCAGTACGCACACAATCGAAGCGCAGTAAGGATGGCTAGTGTAACTAGCAAGAATACCACGAAAGCAAGAAAAAGAAGTACGCTATTAACTATTAACGTACCTGTCTCTTCCGAAACGAATGAGTACTATGTAGAGCTCTATACTACCATCGCAATTGCCTAGTCT
+
:;559<;;C@@@:96<=BBCCCCCD@BCC?BA@>@;8@<@AA9;9@?A@>B@??=@=@@@0@:@0////67333917733333$33,3,333&399178:;33333,2.58375526889@>DECDDBBBBBB@CCAB>AAAAABBB?B@D@@>@CBBBCBA?BCCAA@?BB?AAA=@AAAA8??@<>@@@@2AC@DA@=AAA>>;>;>>AA;><>@CBA?ABBA@AA<?=?CC=BCC?BCBCCCCBBBBBCBBBBB;;;>>BBA@=A@@??B?B???=?BCBAA
@ATNG8:03431:06420
GATGGTAGTAGTACACTAGTCATACCAGAAGATCAGGAACTCTAGAAGAATTCAGATTTTTAACATCAGAGAGTAAACGATTAAAAAAGAAGGTTTTTACAAGACTCACGTTAACAATATTGCAGCAGTACGCACACAATCGAAGCGCAGTAAGGATGGCTAGTGTAACTAGCAAGAATACCACGAAAGCAAGAAAAAGAAGTACGCTATTAACTATTAACGTACCTGTCTCTTCCGAAACGAATGAGTACTACTCTCAGAGACACACTACCATCGCAATTGCCTAGTCT
+
;;5:5:8<>?5;5<<<<====>:54.999.4=::9=.92559556<7<:6:5-----777'808///3388//-66/5--,(,6666%66(-(/666'6//(/<333AA:949?@<9>;;59AA@CBBBBBBCCAAAB?BBBB?BBBBBA?@=@>AAA?BBBBAA@B@CBBA>=;?@:>>>388==<4>==8===>>/>A=B687>>?@@:=:=?@@7;6;AB@@>@BBBCBB?B@CCC=DDD?DDCCAAACACCA@@@CAAABBCBABBB?B>>>AC@E@AA>ADDBA@
@ATNG8:03442:06415
GATTGGTAGCTCACGGTACGTCACACGTACTCATTCGTTTCGGAATGAGACAGGTACGTTAATAGTTAATAGCGTACTTCTTTTTCTTGCTTTTCGTGGTATTCTTGCTAGTTACACTAGCCATCCTTACTGCGCTTCGATTGTGTGCGTACTGCTGCAATATTGTTAACGTGAGTCTTGTAAAACCTTCTTTTTACGTTTAACCTCTTCGTGTTTAAAAATCTTGAATTCTTACTAGAGTTCCTGATCTTCTGGAGATACACAATCGCAATTGCCTAGTCT
+
---(-(-558-/455.59555=;<<<;::;;;99.5///)/:)/)////;9<<9=<:::5:59?>@;@;;?<=<<<::6:ACA?177133;;<1<<<?28497=<8<0///0)/6668:::8=>=;A:<==77559399;;5885;;AA878B>=8///(////55/5/22578575=.2.333)3(/(.2666(66679.8*/+/::6;6;7;;)8988(87848917467/5;666:22,2055895558<<388///99./)////;0606;,//;99>
@ATNG8:03445:06403
GATGGTAGCACACGAGATCTCATCGTACTCATTCGTTTTCGGAATGAGACGGGTACGTTAATAGTTAATAGCGTACTTCTTTTTCTTGCTTTCGTGGTGTTCTTGCTAGTTACACTAGCCATCCTTACTGCGCTTCGATTGTGTGCGTACTGCTGCAATATTGTTAACGTGAGTCTTGTAAAACCTTCTTTTTACGTTTACTCTCGTGTTAAAATCTTGAATTCTTCTAGAGTTCCTGATCCTGGGTGCGCTACAGTCTCTCTACCATCGCAATTGCCTAGTCT
+
A;:4044777/////9779:955599454999.55555&55.5.5555<555)33833-57<8:;7;5:=C;;9><<=@A@<A1@C?CCDC7BC@@:B00,//*///7;;8=<<@@C;;5:??;@=AABA@ABB6::??:<@@@999@@998A@BBB<A@@=@@?C?BB??@@A>>:===AC5C<@8<=DEK.==<<<)//////8889+/..&...(.62607759==22254939?;974988./----/99@@AACCC>?@A<>>===>9>5;;;>AAA77
@ATNG8:03445:06432
GATGGTAGAGTATCATGTGTATCTCAGAAGATCAGGAACTCTAGAAGAATTCAGATTTTTAACACGAGAGTAAACGTAAAAAGAAGGTTTTACAAGACTCACGTTAACAATATTGCAGCAGTACGCACACAATCGAAGCGCAGTAAGGATGGCTAGTGTAACTAGCAAGAATACCACGAAAGCAAGAAAAAAGAAGTACGCTATTAACTATTAACGTACCTGTCTCTTCCGAAACGAATGAGTACTATAGACTATCTGAGACTACCATCGCAATTGCCTAGTCT
+
<?::8;::;==<<<><<<=;;666>>:<8<@;;59097?@AAA@@>@E?@>@@ACCDDD5B@CHDDDDCBAAA<ABCCGDD5CC?B5;;;6;CC?@B@A@@@A@=@?BB?BAA>ACCCDBCCCC;;;CCCB?BB;;6;;;;@@@A?B@BBB>@@@>>::@<?:B@@A???;>9949?@AA>@@>9999999$9889>8=8=>;6,/,/;;8(/*/59998@=ABACB=A=AAA9@@A<@AABBABBBBCC??@CBABBB@@@@@@=A???>@=B?BB>BBBCCC
@ATNG8:03465:06434
GAATTGGTAGGTGCGAGCATGAGTGTATCCAGAAGATCAGGAACTCTAGAAGAATTCAGATTTTTAACACGAGAGTAAACGTAAAAAGAAGGTTTTACAAGACTCACGTTAACAATATTGCAGCAGTACGCACACAATCGAAGCGCAGTAAGGATGGCTAGTGTAACTAGCAAGAATACCACGAAAGCAAGAAAAAGAAGTACGCTATTAACTATTAACGTACCTGTCTCTTCCGAACGAATGAGTACCTCTCAGACGCTCGTCCTACCATCGCAATTGCCTAGTCT
+
//)/)/)444.494445555::<;99999155<8665?>C>C?CCCCCCC?CD?B?BBA>>>>>0>@CCCCCDCCCCC=BA??@??0?B=B?CCC<BCC@B@@ACBCBB?B?CC?AAA=AAAABCCCBBBBBCBBB?DDCC?BBCCBBBB@CAC@@?@CCCCCBB?BBBCCA?CB@CBB>AABA@9>>?=@BBBB3BC?C???CEBBB>B?BBDB:=:=BCCC@CCBBBBB<@<@B?BCC@CBBCCCC?@@@AAAA?????AAA>ABB>B===@=:=8AC@DDB@AA
@ATNG8:03467:06410
GATGGTAGCTCACGTACGTCACACGTACTCATTCGTTTCGGATGAGACAGGTACGTTAATAGTTAATAGACGTACTTCTTTTTCTTGCTTTTCGTGGTATTCTTGCTAGTTACACTAGCCATCCTTACTGCGCTTCGATTGTGTGCGTACTGCTGCAATATTGTTACGTGAGTCTTGTAAAACCTTCTTTTTACGTTTAACTCTTCGTGTTTAAAAATCTGAATTCTTACTAGAGTCCTTGATCTTCTGGCTCTTCGTATCGCAATTGCCTAGTATCATC
+
A?@@9=<;44445559555;;?AABAA@AB>@;@>>>5>>:0//997754.5999:5:055:<79699////:7676:<<<<+38;=3333&3<994::=349?A?==89373;;=@BB>?@@@B=:;;>878=6<===:>>?>>>?;;;;;:;66;6---(--)-87==///66)/-888-6/6)//>==,>977;-3-57//)/9:9AC1:;::*::;;=:=8==187;<66///.5.325--(-23(--470...57855359599.--,,,,*,22
@ATNG8:03468:06428
GATGGTAGTGCGTGAGAGAGAGACCCAGAAGATCAGGAACTCTAGAAGAATTCAGATTTTTAACACGAGAGTAAACGTAAAAAGAAGGTTTTACAAGACTCACGTTAACAATATTGCAGCAGTACGCACACAATCGAAGCGCAGTAAGGATGGCTAGTGTAACTAGCAAGAATACCACGAAAGCAAGAAAAAGAAGTACGCTATTAACTATTAACGTACCTGTCTCTTCCGAAACGAATGAGTACCTCTCAGACGCTCGTCCTACCATCGAATCCTCTTAGTCT
+
ABAB?BCCCCCCCBBBBBBBBEEDD=BCE@CCCC;:;;?BCFDDCA?CC?B?BBCAA@AA2@?BBABCDDD:99+8>:;<;;';@<?>AAA9ACDACBCCDECBB?B?BC@CDD@BBBBBCCCCCCCCCBBD@CBBB@BBBBBCCC?C@C@@??CBECCCC?BAACCC?CC@BBA498=<;3???;?CCCC2CC@D?>?BCCCC=A=>BBB7;8;?CCE@CCBCACC=@>?BB>BCC?CBBBCCA?AAACCAAABACCCCD>?=A;@>>>>=@@:==;:@DA?@
@ATNG8:03455:06463
GATGGTAGTAGTACACTAGTCATACCAGAAGATCAGGAACTCTAGAAGAATTCAGATTTTTAACATCGAGAGTAAACGATAAAAAAGAAGGTTTTACAAGACTCACGTTAACAATATTGCAGCAGTACGCACACAATCGAAGCGCAGTAAGGATGGCTAGTGTAACTAGCAAGAATACCACGAAAGCAAGAAAAAGAAGTACGCTATTAACTATTAACGTACCTGTCTCTTCCGAAACGAATGAGTACGAGAGAGCACACGTGTCTACCATCGCAATTGCCTAGTCT
+
595;;>=>BB::6555::5554444.49939=>=99.9.555559;4995:544444444$45:444;555;<<;2333388888$33-3-399+78849888?BAAB8>:9939BB>BBBADCCCCCCCBBBC>:@>00,0@@=@BAA?B>BBC@CBCBCCBC?CCCCCC@AA<ABD=A???A<AAA>A@@@?.AB=AAABBCB=<8<8==>=9>8==BCB@CD<;;@@?B?BCC<BBC@@??BBBBBBBCC>>>@AB@AACBBAA>=A0//:<9=6AA=@AA:99
@ATNG8:03460:06490
GATTAGCGCTACGAGCGTAGACCCAGAAGCATCAGGAACTCTAGAATAATTCAGATTTTTAACATCGAGAGTAAACGTAAAAAAGAAAGGTTTTTACAAAGACTCACGTTTAACAATATTTGCAGCAGTACGCACACAATCGAAGCGCAGTAAGGATGGCTAGTGTAACTAGCAAGAATACCACGAAAGCAAGAAAAAAGAAGTACGCTATTAACTTATTAACGTACCTGTCTCTTCCGAAACGAATGAGTACGATGAGAGAGCTCTCTCTACCATCGCAATTGCCTAGTCT
+
9>>655;AA;99>;>@=9>9555)5994555<:<<5;5:>>555;7;;79433333888'8487776////666.66333333#333(3,3333$3333(3877788789.7177/7222'2559?>@@>CB@@@DCD@BBBC>@@AA?@?C?B>B;<8;BBAA@@@?BBBCCB>AA????59:>==5;87/7<<<<<&9=;9//0=7965355..).958387ACC?A??;:9;8;6;<>9;<=4:9>@??@@@><<@@>?=?=7757:555;@77777194>>9>AA999
@ATNG8:03462:06487
GATGGTAGCGCACACATAGATACAGTACTCATTCGTTTCGGAAGAGACAGGTACGTTAATAGTTAATAGACGTACTTCTTTTTCTTTGTCTTTTCTGTGGTATTCTTGCTAGTTACACTAGCCATCCTTACTGCGCTTCGATTGTGTGCGTACTGCTGCAATATTGTTAACGTGAGTCTTGTAAAACCTTCTTTTTACGTTTACTCTCGTGTTAAAAATCTGAATTCTTCTAGAGTTCCTGATCTTCTGGCTCTCGTAGACAGATACTACCATCGCAATTGCCTAGTCT
+
8:?@;;:<<<@@666<<<??<<:555599<9>79:;F>CC@C496@;;?B>BB@:9454994/)-3..---8::/5.49999(444)4/////&/---6(-//36614433;>9>><;;<<A=@A@=@9;;:A@?CF:;9BC799@AA@AAABBBBBBBG;:;C@A@<A0000>@@?@??@????6>=@=>@>?>,>?>AA;A;;;BB;:9:2::::*:999=9=;@@=@@@@@@D7999A?BAA499929?9:9999@<@@CAA;=@9949@?9008;8<:*0//7//
@ATNG8:03421:06510
GATGGTAGAGAGAGCTCTCTCATCGTACTCATTCGTTTCGGAAGAGACAGGTACGTTAATAGTTAATAGCGTACTTCTTTTTCTTGCTTTCGTGGTATTTCTTGCTTAGTTACACTAGCCATCCTTACTGCGCTTCGATTGTGTGCGTACTGCTGCAATATTGTTAACGTGAGTCTTGTAAAACCTTCTTTTTACGTTTACTCTCGTGTTAAAAATCTGAATTCTTCTAGAGTTCCTGATCTTCTGGTGTCTGATCTGTATCACTACCATCGCAATTGCCTAGTCT
+
:::;7<88;900//////=;;;>;;666<==A:CDCB7@B=B6??;999;.445547<0559:587;8:8B;;;=9BBBBB1@@9A9::18CAA<A:00+00+00/(///(/33333/95//.05057=><=<<5>9??4::<<?@@AAAA@?;7695///9==7=6>==AA>>=D:>9888(89>:>@CCB.;;;;;1;???ABA>>>8999:+:///=9>7AA;@@B?;;;=C<@@>>>@=???;666///<<<?>>>@:;;<<;=BA>>>D<@;>><;;:BA@
@ATNG8:03422:06520
GATGGTAGACACGTGTGCTCTCTCGTACTCATTCGTTTCGGAAGAGACAGGTACGTTAATAGTTAATAGCGTACTTCTTCTTCTGCTTCGTGGTATTCTTGCTAGTTACACTAGCCATCCTTACTGCGCTTCGATTGTGTGCGTACTGCTGCAATATTGTTAACGTGAGTCTTGTAAAACCTTCTTTTTACGTTTACTCTCGTGTTAAAATCTGAATTCTACTAGAGTTCCTGATCTTCTGGATAGCGACGCGATATACTACCATCGCAATTGCCTAGTCT
+
;;557=:8==@00/<///<><<<<<;;;<>>><>>>?6?C@E@DA:7777)//7774:3::95.35:37499978288288,//:00+//69)//;277,333833,399333884833(.(.6555555.5556399:::;;;;;=>>>A@@:=<;6<=1807>===>=<<8;7888,88@488889(8>@CB7;;B@@>>>>>5;:;/;;:;;6;:?????@@A@A<>;>AAAAA9=>>:><::9<?788====8789;;7;///994;-//378889:
@ATNG8:03423:06514
GATGGTAGGTGCACATGAGTGTATCCAGAAGATCAGGAACTCTAGAAGAATTCAGATTTTTAACACGAGAGTAAACGTAAAAAGAAGGTTTTACAAGACTCACGTTAACAATATTGCAGCAGTACGCACACAATCGAAGCGCAGTAAGGATGGCTAGTGTAACTAGCAAGAATACCACGAAAGCAAGAAAAAGAAGTACGCTATTAACTATTAACGTACCTGTCTCTTCCGAAACGAATGAGTACGATGAGATCTCGTGTGCTACCATCGCAATTCCTAGTCT
+
DCBB?CBC?ABBBCCCCCCCCBBBC?DCC?AA@BBB?B?AAADDCC?CC=B?CB@99999.9=BCCBCBBBCBB:@B9::::*;B>B?BBB<BBB@CBBBCBCBB?C?AA>ABD?BBBABBCCCGBBBBCCC@BBCC@BBACCCCC@D?BBB?BCCCDBBB?BCCAAA>BB?BBB<@@BBA9A>><>DDDD3CC?899?BBBBB?C=BB@A;A;@@CCCACCBBAAB?B@BAD>DDC=AABBCBBBBBBDBBBBBBBA?@BBBBB@BBAA?C?C@D?BAACAA
@ATNG8:03430:06534
GATGGTAGTGTGTCTCTGAGAGTAGTACTCATTCGTTTCGGAAGAGACAGGTACGTTTAATAGTTAATAGACGTACTTCTTTTTCTTGCTTTCGTGGTATTCTTGCTAGTTACACTAGCCATCCTTACTGCGCTTCGATTGTGTGCGTACTGCTGCAATATTGTTAACGTGAGTCTTGTAAAACCTTCTTTTTACGTTTACTCTCGTGTTAAAAATCTGAATTCTTCTAGAGTTCCTGATCTTCTGGAGATATCATCAGCGAGCTACCATCGCAATTGCCTAGTCT
+
BAAA::9944444:955555555559555;4406;==1::05.4:::;>>9@@@955)549<9<253---,,,---9279<::(/5.599909;7;27//)/72//6;;?:<<<>A@;;5:@@5:2;A@@BA?@;@AAC<@ABBBBBBAABABCBBB?AAA=AA=A;@A@000<<=7>??@@9@><<;>@@@.99BBC9C999>>;:99299::(:99>>9>9?@=@B@@@?A?B?B@AB9979@@>A@AAA@BBBBB@@@A:;:?=<9:99@D6;7:@>@AABBB
@ATNG8:03443:06542
GATGGTAGGACGAGCGTCTGAGAGGTACTCATTCGTTTCGGTAGAGACAGGTACGTTAATAGTTAATAGCGTACTTCTTTTTCTTGCTTTCGTGGTATTCTTGCTAGTTACACTAGCCATCCTTACTGCGCTTCGATTGTGTGCGTACTGCTGCAATATTGTTAACGTGAGTCTTGTAAAACCTTCTTTTTACGTTTACTCTCGTGTTAAAAATCTGAATTCTTCTAGAGTTCCTGATCTTCTGGTGTCGTCTATCATGTACTACCATCGCAATTGCCTAGTCT
+
555:7<<A;@:44484444:4>>?9>@A@@@B>B@@@;@B?BDBCCBCCD@CECCC@C@CDCC?C@CFDDCCCBB?CCDDD2CC@CBCB>BEBB@CBB>BD9;;BDCC@CCCCBBBC?BCC@C@DCBBBBBBBDBBB@DABACCBBBCBCBBB@@>BBB?BC@F@BBACBBBCB?A@@@@7@=C@CDDDC3CB:::6;BCBBBBBAA?ADCD5DBBCCACABB@BCCDCBB?B@BCCBBB@BBC@CCBBFBAABCCCBBBDCBBB?B:::BD<@>@B>BDCCCC
@ATNG8:03449:06503
GATGGTAGCACGACACGACGATGTGTACTCATTCGTTTCGGAAGAGACAGGTACGTTAATAGTTAATAGCGTACTTTCTCTTTCTTGCTTTCGTGGTTATTCTTTGCTAGTTACACTAGCCATCCTTACTGCGCTTCGATTGTGTGCGTACTGCTGCAATATTGTTAACGTGAGTCTTGTAAAACCTTCTTTTTACGTTTACTCTTCGTGTTTAAAAATCTGAATTCTTACTAGAGTTCCTGATCTTCTGGCTCTCGTAGACAGATACTACCATCGCAATTGCCTAGTCT
+
45446;::;;;;::555555599455<>==?>9>>@>4;;9<7;6556<=8=<<<>9;7;>==9B>@ABA=;8333(3988;29<8=:99,3476383/.)--5(---5//(-68///7;5;:<<@8=9://.575;;<=;===>>@898<99;96673---,--(-069<>==><A6;7878(81:1:6777,33999)-----(-7@=??8?DGE/>;;:>8<:;;5;:>=>A;;7:<?<;;//*///(/;/65>@@@A=>=@??==>@<>>>>??;?<::7;>@@@>
@ATNG8:03452:06525
GATGGTAGCGCACACATAGATACAGTACTCATTCGTTTCGGAAGAGACAGGTACGTTAATAGTTAATAGTCGTACTTCTTTTTCTTGTCTTTCTGTGGTATTCTTGCTAGTTACACTAGCCATCCTTACTGCGCTTCGATTGTGTGCGTACTGCTGCAATATTGTTAACGTGAGTCTTGTAAAACCTTCTTTTTACGTTTACTCTCGTGTTAAAAATCTGAATTCTTCTAGAGTTCCTGATCTTCTGGAGATATCATCAGCGAGCTACCATCGCAATTGCCTAGTCT
+
;:557<<<CBC=;;;<=;?AD;:9AB966=;;7;;;=4=;05.55;99::159:A@=@<@A;<50+0=0/////99444444$4;39:=A>=699:E@CCD@CC=??ABBCACCCCCDDF@CCC?C?CEDCBBBC>CCCE@CCBBBBDCECCCCBBBC@DCC@CB=@>@BBC@AACC?BAABA:A?C?CBDDC3BB@@@<@DDBBBCABABCFDC5CICBB@B@CDACCBBBBA@B?BBBBBB=@@C@CCCCCCCCCBBBFDCCAA?B;@:;;BC@F@CC?CCCCBB
@ATNG8:03453:06513
GATGGTAGGTGCACATGAGTGTATCCAGAAGATCAGGAACTCTAGAAGAATTCAGATTTTTAACACGAGAGTAAACGTAAAAAGAAGGTTTTACAAGACTCACGTTAACAATATTGCAGCAGTACGCACACAATCGAAGCGCAGTAAGGATGGCTAGTGTAACTAGCAAGAATACCACGAAAGCAAGAAAAAGAAGTACGCTATTAACTATTAACGTACCTGTCTCTTCCGAAACGAATGAGTACTATGTAGAGCTCTATACTAATCGCAATTGCCTAGTCT
+
@;957<==?<99@;;?=ADDCDBBB?@?@<::5;;?3949@@@@@@:@A5;59??@@BAB2B@DDBBBBAAAAA;@BBBCCC2CCACACDF;CCD@BBBBCCCAA?B@CC?BAC?CCBBBBBCCCCDEEECC?CCDF?CAAABBBB?@?B999:CCCCCCC?CAAAAA?AA?ABB?BA>=;3???:?CFCC2CD@BAABBBBBB?B?CBCC7;7;ACCB@CCAAACC@B@BCC=C@@>ADEDBBBBBAA@CBCBCAAAACDCCC@C897:198::5:ABA??
@ATNG8:03454:06545
GATTAGCACACGAGATCTCATCGTACTCATTCGTTTCGGAAGAGACAGGTACGTTAATAGTTAATAGCGTACTTCTTTTTCTTGCTTTTCGTGGTATTCTTGCTAGTTACACTAGCCATCCTTACTGCGCTTCGATTGTGTGCGTACTGCTGCAATATTGTTAACGTGAGTCTTGTAAAACCTTCTTTTTTACGTTTTACTCTCGTGTTTAAAAATCTGAATTCTCTAGAGTTCCTTGATCTTCTGGATACACTCATTTGCACCTACCATCGCAATTGCCCTAGTC
+
:5546>>>><B?;;<=BC:96<;:::<<<>9;?@@8@=7?7<>=<=;;29@=5;09;>==B>B8=:55:;<::6?A===+98497798&34447B>B>AA?????>?=B>>?<CAA<=>B@B;@?>333554;77;4=<<9:>>756??A=88=4/./(/./5.225:525;:,22555)5.5.2././.#/7////'..777756252'2888*9555;385/./988:5717/7/789//+/<<5=<??A>><@@@:@@@A9<::49>;:::9>48//)/99--
@ATNG8:03458:06529
GATGGTAGTATAGAGCTCTACATAGTACTCATTCGTTTCGGAAGAGACAGGTACGTTAATTAGTTAATAGCGTACTTCTTTTTCTTAGCTTTTCTGTGGTATTCTTGCTAGTTTACACTTAGCCATCCTTACTGCCGCTTCGATTGTGTGCGTACTGCTGCAATATTGTTACGTGAGTCTTGTAATACCTTCTTTTTACGTTTACTCTCGTGTTAAAAATCTGAATTCTTCTAGAGTTCCTGATCTCTGGGCTGCGCTGATATGCGCTACCATCGCAATTGCCTAGTCT
+
554:7=:?>@;4:55555599656;@:99955.5;;<24929.498::54.4;:8;4;-7-977-36::=>A;333466666'66(//////&/677:788;6;;<=<=>588'/93//).864<>>;>;;;;88.5;=49858;?===>>@;<=???>::8*////6>068>@???>>>79:>;;;;;:9=====,//=@>299<<:>>===<====,:///9595=A=????===;?;?========;0::<:;:==BEBBAMAAACC?CB;<<C7;9=D@DCBB;;
@ATNG8:03462:06540
GATGGTAGGAGACACGTCGCACACGTACTCATTCGTTTCGGAAGAGACAGGTACGTTAATAGTTAATAGACGTACTTCTTTTTCTTGCTTTTCGTGGTATTCTTGCTAGTTACACTAGCCATCCTTACTGCGCTTCGATTGTGTGCGTACTGCTGCAATATTGTTAACGTGAGTCTTGTAAAACCTTCTTTTTACGTTTAACTCTTCTTGTTAAAAATTCTGAATTCTTCTAGTAGTTCCTGATCTTCTGGGCAGTACTCTCATCACGGCCTACCATCGCAATTGCCTAGTCT
+
>:94399:5>=>566<<<=<<;;;=555;;;<7666>4=<7<1655995/)/:///)/)//;;6838:///86655056666$//386676.7;:;055;7;=7:87378177779;8858?=8A479:2527;16633....88822226875333(...032,2,...95..2=265777+5(.(.-999(22246.7+..7727749A:??>=.;79889*-)-64,,,2---3-5/5552571777732555557755---6--)-28660577576*.*.75;;;;;>
@ATNG8:03422:06568
GATGGTAGACATATCGTACTCTCTGTACTCATTCGTTTCGGAAGAGACAGGTACGTTAATAGTTAATAGCGTACTTCTTTTTCTTGCTTTCGTTGGTATTCTTGCTAGTTACACTAGCCATCCTTACTGCGCTTCGATTGTGTGCGTACTGCTGCAATATTGTTAACGTGAGTCTTGTAAAACCTTCTTTTTACGTTTACTCTCGTGTTAAAAATCTGAACTCTTCTAGAGTTCCTGATCTTCTGGTATGACTAGTGTACTACATCGCAATTGCCTAGTCT
+
55559?>>BCCGGGDCBBAAA>>C?=;99555.4::<4<B@B@EC<;;B@<?>>00-/3997;4:676696////(/6666'6>4>>=;1</.(-08--)/9599??@A479>?@CDD=AAA;?<?AA;;;;;;???>:>>AB>>>==>BCB898?;>>>=BB;A;ABB>>>>>>;>>>>>6>=F=@@@@@.==?>>7>===AA>>>?:????/?@AAA<AADD=A???AAA=F:??@@@@<@??<?@@@@?AAC???AAAAABBBB;:5:3::8=?>>>?
@ATNG8:03426:06586
GATGGTAGAGTATCATGTGTATCTCCAGAAGATCAGTAACTCTAGAAGAATTCAGATTTTTAACACGAGAGTAAACGTAAAAAGAAGGTTTTACAAGACTCACGTTAACAATATTGCAGCAGTACGCACACAATCGAAGCGCAGTATGGATGGCTAGTGTAACTAGCAAGAATACCACGAAAGCAAGAAAAAAGAAGTACGCTATTAACTATTAACGTACCTGTCTCTTCCGAAACGAATGAGTACGTGTGACGTACGTGAGCTACCATCGCAATTGCCTAGTCT
+
45447;:;CDDCCCC@?><000//0)/545<<;>>CBB?BBCCDBB?BC?C?CDC9:9:9.9?BCDCDDBBBCD=AACDDDD2EC@C@CCC;C@@?@BBBAAA:96;@CC@BBB?BAA?@ABBBBBGDAAAD@CABB9;;BBBBBBBB?B:849:@@ABBD?BBCAAA?CC?BBA499@=<899:9899888%/969/./9;DCA;?=?A<<8=8=;ABC?BBAA@A@5;5<B@9A@@<@BBBCCA@@??@ADGDCC@@@DCBBBE?B@??BC?B?BB@BBCBBB
@ATNG8:03436:06561
GATGGTAGAGAGACTGTAGCGCACCCAGAAGACTCAGGAACTCGTAGTAGAATTCAGATTTTTTAACACGAGAGTAAACGTAAAAAGAAGGTTTTACAAGACTCACGTTAACAATATTGCAGCAGTACGCACACAATCGAAGCGCAGTAAGGATGGCTAGTGTAACTAGCAAGAATACCACGAAAGCAAGAAAAAAGAAGTACGCTATTAACTATTAACGTACCTGTCTCTTCCGAAACGAATGAGTACTATGTAGAGCTCTATACTAATCGCAATTGCCTAGTCT
+
----(-555:554:;<<<<<@669@1<A?9=;99594.4./://///7//3286334444444#439;:B<>C>CCF?CCCCCCC5CC@CACGG;CCC@C@@@AAA;;7;@DD@BBE@CCBBBBBCCCECBCAAA@DDDD?BBBBCCBB?C@D@@?@CCCBCCC@CACCCA?BB>BBB=?>CDC;?<<8998888%9@;@>>@DCCAB>A>ABBA<@<>>BCC@CCBB@??;?<@AC>CCC?ABCCCCCCCAAACBBBCBBBBB@@=><>@@@@:>:AC?ABB?@?
@ATNG8:03439:06588
GATGGTAGATACTCGCTGATACACCCAGAAGCATCAGGAACTCTAGAAGAATTCAGATTTTTAACACGAGAGTAAACGTAAAAAGAAGGTTTTACAAGACTCACGTTAACAATATTGCAGCAGTACGCACACAATCGAAGCGCAGTAAGGATGGCTAGTGTAACTAGCAAGAATACCACGAAGCAAGAAAAAGAAGTACGCTATTAACTATTAACGTACCTGTCTCTTCCGAAACGAATGAGTACAGAGAGTACGATATGTCATCGCAATTGCCTAGTCT
+
88:8)/45:<BB?===>>???B@AD>AAA<0//;944047::598<?<A@=?9?A9:7777';397333377777.7;99999':@=?5;;;*:A?=?@@ABBAAB@C?BC@;<;>ABBBEC@@A;<;BBBBB=AB;;7:BAAA@@@@D@DA@>ABDABAAA?BBBBCC?CB?CCC>A?89377?;@BBAA/9959BBBCAAAB??9>=;;6;;>>BA@=@@@@ACB?A<A@@6=00,000=A@@ABB???BB???BBBCCCCCCCBB:?39::>A>>>=
@ATNG8:03441:06591
GATGGTAGCGCACACATAGATACAGTACTCATTCGTTTCGGAAGAGACAGGTACGTTAATAGTTAATAGCGTACTTCTTTTTCTTGCTTTCGTGGTATTCTTGCTAGTTACACTAGCCATCCTTACTGCGCTTCGATTGTGTGCGTACTGCTGCAATATTGTTAACGTGAGTCTTGTAAAACCTTCTTTTTACGTTTACTCTCGTGTTAAAAATCTGAATTCTTCTAGAGTTCCTGATCTTCTGGATAGCGACGCGATATACTACCATCTCAATTGCCTAGTCT
+
BBBB?BBCBCCECCBAAACCCCCCCCCCCCBB@BBCD>BB@D@CCCBCCGAC@BBB?C?@?@B?B@CBBBA@@BC?BBBBB2BC?CBCC>CBBD@CCFAHH;<;ADCC@GGCCCCCG@CCB?C?BBCCAAAB?BCCD?BBCCCCCBBBCCD?@@C@@@@@CC?B@BBBBBCDCD?B@@@@7@@D8;;BBB2BDCCC;;;CCCCEDBB@BDCC5CCCCCAC@CB?CCCCCBB?BABBBCBB@B9:;:CDDDCCCAA;;;BBBAAA@=@@AA;;5;5;C?CCEB<;
@ATNG8:03451:06554
GATGGTAGCGCACACATAGATACAGTACTCATTCGTTTCGGAAGAGACAGGTACGTTAATAGTTAATAGCGTACTTCTTTTTCTTGTCTTTCTGTGGTATTCTTGCTAGTTACACTAGCCATCCTTACTGCGCTTCGATTGTGTGCGTACTGCTGCAATATTGTTAACGTGAGTCTTGTAAAACCTTCTTTTTACGTTTACTCTCGTGTTAAAAATCTGAATTCTTCTAGAGTTCCTGATCTTCTGGTAGAGCGTGCATATATCTACCATCGCAATTGCCTAGTCT
+
9:4439889?>:99;;<<<<>C<<<=;9999:5:::<299.5.559;;55.696557<49444.5.5:99565;<544444$4:998<@:;4989?:>BB<?@9><<<<@ACCCCGDCC@CCD@C@CCCB@AAA>BBAA>@@@BCCCCCCCBBBA@@;@AA=@B@C?A@CCCAA@B=A;<<;.;=A=@@EEE3BBBDD=BBCCBBBCCC>BBBB2BCDCDBC@CC?BBBBBAA>A>AACBA@=;;;>BBCCCCBCACAAABBCBCBB@F;;;BB@C>AC@DBBBAA
@ATNG8:03454:06551
GATGGTAGCGCACACATAGATACAGTACTCATTCGTTTCGGAAGAGACAGGTACGTTAATAGTTAATAGCGTACTTCTTTTTCTTGCTTTCGTGGTATTCTTGCTAGTTACACTAGCCATCCTTACTGCGCTTCGATTGTGTGCGTACTGCTGCAATATTGTTAACGTGAGTCTTGTAAAACCTTCTTTTTACGTTTACTCTCGTGTTAAAAATCTGAATTCTTCTAGAGTTCCTGATCTTCTGGTGAGATATGCATGATGATCGAATGAGGTTAAGTCT
+
DBBB@CCCBBBBCCCCCCBCCCCCCBBBCBBB@CCCC=BB=B?BCCBBCC@CGCCC?B?DCCC?C@DBBBCCCBA=::::;.;A@BCDC?CBDC?BAA=AE7;;BCCD@CBCCBBBC?BBB?B?BBBBBCCCACCCC=@BCCCBCBECECBBBBB?BBB?BC@B@BCBBBBCBA=A@@@@7@=@=@@@@>,@A:;;6;BBBCCBBA@=@A@A,A;;<CEFAFE@CCCCC@@?A@CCBCBG>A@BACCCCCCCBBBCCCCBBCBCCB?:;;C=B=B?BAAB
@ATNG8:03455:06574
GATGGTAGTGTGTCTCTGAGAGTAGTACTCATTCGTTTCGGAAGAGACAGGTACGTTAATAGTTAATAGCGTACTTCTTTTTCTTTGCTTTCGTGGTATTCTTGCTAGTTACACTAGCCATCCTTACTGCGCTTCGATTGTGTGCGTACTGCTGCAATATTGTTAACGTGAGTCTTGTAAAACCTTCTTTTTACGTTTACTCTCGTGTTAAAAATCTGAATTCTTCTAGAGTTCCTGATCTTCTGGAGATATCATCAGCGAGCTACCATCGCAATTGCCTAGTCT
+
//4;9>:@?@::4459999;;@99555599993:;;;4<>7;7555<<<:3===0/)/27779.516:::<///9477777'///)5::<4>=;94955.55499;;<?=ABEBBBBB?BBB?B?BA<;;AAB?BD@@=ACCCCCCCCEDCCCD@A>ACC@CC@B?BA@@@@@@E?A@BBB9B@F:;;CBB2BBCCD?CBBBD<;;A@;AA@@,@BC;<8;?AB>BAB@@AB@C@CDCE@@=ABB?BCICCCBCAAACCCDBAABB?B;;;;D@CACC;;;BBBB
@ATNG8:03459:06550
GATGGTAGGCGACAGTACATACGCGCCAGAAGATCAGGAACTCTAGAAGAATTCAGATTTTTTAACACGAGAGTAAACGTAAAAAGAAGGTTTTACAAGACTCACGTTAACAATATTGCAGCAGTACGCACACAATCGAAGCGCAGTAAGGATGGCTAGTGTAACTAGCAAGAATACCACGAAAGCAAGAAAAAGAAGTACGCTATTAACTATTAACGTACCTGTCTCTTCCGAAACGAATGAGTACCTCTCAGACGCTCGTCCTACCATCGCAATTGCCTAGTCT
+
;;445988:>0/////99:>C;;;A:.5594555;;:.5.59999998<;7;5:9:459999#9.9<<C@AD@>BC>C@BBBA@0;94;>BBB=BFGAECCCBBCBB?B@CB@BBA@@@ABBECCBBBCCDBBC@CAAA@BBBBBBBB@C@CBB@BCCDCBBD?BBABBB@DC@BBB=??@??7??A>BDCCC2DB@CAAABCCDE9999@AA5999@CDD@DECBBAB<@<;;;6:BB?BCBBBBB?BBBCCBBABCBBBBB@AA@?B>>:<>5:7@DADBD???
@ATNG8:03467:06587
GATGGTAGACACGGTGTGCTCTCTCGTACTCATTCGTTTCGGAAGAGACAGGTTACGTTAATAGTTAATAGCGTACTTCTTTTTCTTGCTTTCGTGGTATTTCTTGCTTAGTTACACTAGCCATCCTTACTGCGCTTCGATTGTGTGCGTACTGCTGCAATATTGTTAACGTGAGTCTTGTAAAACCTTTCTTTTTACGTTTAACTCTTCGTGTTTAAAATCTGAATTCTACTAGAGTTCCTTCGATCTTCTGGTATGACTAGTGTACTACTACCATGCAATTCCTAGTCT
+
00//59868<;/0)/////9<=;;;;;;;;;<<7;<=G8??<@:>=:7777)/)////38)44443838444;;:98176:::)//396661337<17388037/3//(/66(///////85/...3.356555694666902228;::55596653..(..-0--)-(////2558=277999+505909:CCC.88@>=091788:4:>====59<<.<//--)-4///33358674927-..8355/222(,,,,2352222227866522+2222;4<3737//-73
@ATNG8:03430:06605
GATGGTAGGACGAGCGTCTGAGAGGTACTCATTCGTTTCGGAAGAGACAGGTACGTTAATAGTTAATAGCGTACTTCTTTTTCTTGCTTTCGTGGTATTCTTGCTAGTTACACTAGCCATCCTTACTGCGCTTCGATTGTGTGCGTACTGCTGCAATATTGTTAACGTGAGTCTTGTAAAACCTTCTTTTTACGTTTACTCTCGTGTTAAAAATCTGAATTCTTCTAGAGTTCCTGATCTTCTGGCGCTCTGTCACGTCTGCTACCATCGCAATTGCCTAGTCT
+
00//)///)/79444::;4:5@@A=BBBBCBB?CBCC?EB@C@BEDCCDD?BBCBC?E?CCCC?C?CCCCCCBCC?BBCCC5CB@BCDE?DCBB@BCC@CC@BBACCJ@CCCBBBBD@BBA?C?DDB@BBBC?BBCC?BCCCCAAACCDBAAABC@DBB>BC?C?BBCBBBBDDACCCCC;CAC>BBBBB2BCCCE>BBBBCCDAA@?BBBB3BCBBB@B@BB@BBBCBAB?D@BACBAF>A@BACCCCBBBCCCBCBBBBBBBB@BCCCCB@B?BB?BCDBBB
@ATNG8:03431:06622
GATGGTAGTGTGTCTCTGAGAGTAGTACTCATTCGTTTCGGAAGAGACAGGTACGTTAATAGTTAATAGCGTACTTCTTTTTCTTGCTTTCGTGGTATTCTTGCTAGTTACACTAGCCATCCTTACTGCGCTTCGATTGTGTGCGTACTGCTGCAATATTGTTAACGTGAGTCTTGTAAAACCTTCTTTTTACGTTTACTCTCGTGTTAAAAATCTGAATTCTTCTAGAGTTCCTGATCTTCTGGGATGTGTGCGCAGTGCCTACCATCGCAATTGCCTAGTCT
+
00//)//--:///97//55<999;99;9555=9ABCD>BC@B?A@CBCBB?BCBBB@DAGCCC@D@CCCBCBB;<7;ABBB0;;69@BB;BB@@7;:A>AC7<;ACDEAEFGDC;;;?@@@>A>BBBBBBBB=BC@@=ABBBCCCDCCCCCCCCC@DBB?BC@C@CCCCBABBB?BDEEG;;:;@BABBB*;;;;;0;;;;;;BBBB=BBBB2B@ABCACAGCBBBBCBBA?B=@ABBBB@B@@@5<00000BB;;;BABB?@@@@CBBBA@6;5;C6;:CCDK
@ATNG8:03436:06649
GATGGTAGAGAGAGCTCTCTCATCGTACTCATTCGTTTCGGAAGAGACAGGTACGTTAATAGTTAATAGCGTACTTCTTTTTCTTGCTTTCGTGGTATTTCTTGCTAGTTACACTAGCCATCCTTACTGCGCTTCGATTGTGTGCGTACTGCTGCAATATTGTTAACGTGAGTCTTGTAAAACCTTCTTTTTACGTTTACTCTCGTGTTAAAAATCTGAATTCTTCTAGAGTTCCTGATCTTCTGGTGGATATGCATGATGCTACCATCGCAATTTGCCTAGTCT
+
5888:>4:95:99==666=<==>666=<566=499?;3;=9B266<<<==055:87396///738)//9:<<<<<898888$33387;<3;=7717777(7;/33777;.3788?><@=??;8<8>>@@A???;888;5;>>>?@?;;;BC===>>:;:;9;;5;=AA>>:89;;.25755)509/75:::*:;;>>7>;;88///679@AAA.;;===<A<@?<>>>@>@;6;*///537177749;;888A<88/.....58<5::2225+25(/52733/..
@ATNG8:03438:06623
GATGGTAGTATATCGCGTCGCTATCCAGAAGATCAGGAACTCTAGAAGAATTCAGATTTTTTAACATCGAGAGTAAACGTAAAAAAGAAGGTTTTTACAAAGACTCACGTTTAACAATATTGCAGCAGTACGCACACAATCGAAGCGCAGTAAGGATGGCTAGTGTAACTAGCAAGAATACCACGAAAGCAAGAAAAAAGAAGTCGCTATTAACTATTAACGTACCTGTCTCTTCCGAAACGAATGAGTACTGTATCTATTGTGCGCTACCATCGCAATTGCCTAGTCT
+
:5557:::<<556<<<=5//7/--63--/3//4;;<:?9>>>666;9<:7<5544444444#4388884455:=>>5<;444444#48.4.4444$3333(3888:9;333(367<8>BB?BCCBC@@ACBBBBA@ADABBBE:;;@?@@@A=B?BCD?A@@AAACA=@AB:::???:?A>.777>>9;:98;<<<<<&<=<373;::686:7@@:B7=7=A?==:>888===<@=@BC6;;=9====@AB@;;;B?;;;<A?@A>>>89169=>>B<A<BB@@??BB:
@ATNG8:03451:06626
GATGGTAGCTCGCTGATGATATCTCCAGAAGATCAGGAACTCTAGAAGAATTCAGATTTTTAACACGAGAGTAAACGTATAAAGAAGGTTTTACAAGACTCACGTTAACAATATTGCAGCAGTACGCACACAATCGAAGCGCAGTAAGGATGGCTAGTGTAACTAGCAAGAATACCACGAAAGCAAGAAAAAGAAGTACGCTATTAACTATTAACGTACCTGTCTCTTCCGAAACGAATGAGTACTACTCTCAGAGACACACTAATCGCAATTGCCTAGTCT
+
?:559>>>CC>>=;;?B@B@CBBDCACCHABBBBA@?B?BBB@@@A?AA?A@@=>:9999)8=DDB=AA=BBBB9><@@@@?<AB>B<FFF7AACBDCDCCCBCB@C@CC@AAAACCBDCCCCCCCCCCCBC?BCCD?BBBBBBBB>C?CAA?BBCCCCCC?AAAAAA?BB@@@A=@??==8@@@=@BBBB3BB?B???BCB==:=:=?BB<@<@ABBB@DBBBA??6:6:CC?CCC?BBCCCCBABCBBBCCBBBBCCDBAAB?CAAAB?@<BD@CCCBAA
@ATNG8:03457:06636
GATGGTAGTATATCGCGTCGCTATCTAGAAGATCAAGGAACTCTAAGAAGAATTCAGAATTTTTTAAACACGAGAGTAAACGTAAAAAGAAGGTTTTACAAGACTCACGTTAACAATATTGCAGCAGTACGCACACAATCGAAGCGCAGTAAGGATGGCTAGTGTAACTAGCAAGAATACCACGAAAGCAAGAAAAAAGAAGTACGCTATTAACTATTAACGTACCTGTCTCTTCCGAAACGAATGAGTACTATAGACTATCTGAGACTACCATCGCAATTGCCTAGTCT
+
5::<9>BCBBA;;;=?>@@>>C?>>>@A;8:9=00)/)/)/;;9;;;B?A?7:6----(-8888#--(-9:333:9:99/73/////$//)/3:::.::<7;;;B:;9;;59=@B<BCC@DCBBCCBBBCCDCCCCCACBBB?@@BCBB@@=@@CBC@BCCBBBCC@CCCCAA?BA?BBB999??<5=>>9999999%9><=A@AB@ABC<>=<:?>.838ACCC?BB@@;;;?B?BCD>C;:8:AAABBBBCBBBE????@?AAABBCCEAC:::BB?C?CD@ECDA@@
@ATNG8:03469:06602
GATGGTAGTGTCATATGAGAGTGTGTACTCATTCGTTTCGGAAGAGACAGGTACGTTAATAGTTAATAGCGTACTTCTTTTTCTTTGTCTTTCTGTGGTATTCTTGCTAGTTACACTAGCCATCCTTACTGCGCTTCGATTGTGTGCGTACTGCTGCAATATTGTTAACGTGAGTCTTGTAAAACCTTCTTTTTACGTTTACTCTCGTGTTAAAAATCTGAATTCTTCTAGAGTTCCTGATCTTCTGGTCTACTACACTGTACTCTACCATCGCAATTGCCTAGTCT
+
;;4:3:::@?@<<;;;>B=BCBBCBB@@;99@;?<AC=BC=;266<9;@B:?;6:69=8@?@@5:45::;;;;<?7;;==;(499)499=9,444//)///)/83//488;:?BEDCCFIACBB?B@BBBBBCCC?BACD@BBCCCBBBCDDCCCCBB@CDD@CC@C@BBBBBBBFC@CBBBB;B@E?BADDD3BBBBC=B@@99:A@@@=@@@@0A@A@@?@@CC@CCCDCCC@C@CCDCBB>@@B?BBBBCGBBBCCCCBDCCCDE@CBAABC@CACC@CCCC@@
@ATNG8:03469:06638
GATGGTAGTGTCATATGAGAGTGTGTACTCATTCGTTTCGGAAGAGACAGGTACGTTAATAGTTAATAGCGTACTTCTTTTTCTTGCTTTCTGTGGTATTTCTTGCTAGTTACACTAGCCATCCTTACTGCGCTTCGATTGTGTGCGTACTGCTGCAATATTGTTAACGTGAGTCTTGTAAAACCTTCTTTTTACGTTTACTCTCGTGTTAAAAATCTGAATTCTTCTAGAGTTCCTGATCTTCTGGAGATATCATCAGCGAGCTACCATCGCAATTGCCTAGTCT
+
88::9==>BB>>>666=>==AAAB@B;::@?B:>>AA<??@@9;97////)/777<8>15554.56==9<<::::.54444$44.4/9;/////739/44(4:3445<<A=669<<AAA>>><+0+00@@B::;?CBBB?ABBBBB;;;;0000/==)0//)/9272;<:555<;=8<?@??6?=C4:;;;;*;?>>?6?:;;@?:9992:9:9'999=9:;5;D=@@9;;>@:@=@AAA@@??@B=@?CBBBCCC;;;CCDDCAAA=AAA@BA=A=@D?;;;ABB
@ATNG8:03423:06665
GATGGTAGTAGTACACTAGTCATACCAGAAGATCAGGAACTCTAGAAGAATTCAGATTTTTAACATCGAGAGTAAACGTAAAAAAGAAGGTTTTTACAAGACTCACGTTAACAATATTGCAGCAGTACGCACACAATCGAAGCGCAGTAAGGATGGCTAGTGTAACTAGCAAGAATACCACGAAAGCAAGAAAAAGAAGTACGCTATTAACTATTAACGTACCTGTCTCTTCCGAAACGAATGAGTACGAGAGAGCACACGTGTCTACCATCGCAATTGCCTAGTCT
+
:;557<:;BB@@;@===CCBC;9:;29:<29??@;;2:25:?9955.55.5544444999'9388::;:::;8:8043444444#48.4.3333$39:5;;;;<88=B?B@BB@@@@?AABABBBCCCCBBBC??>@CCC@CAAABA??<@;??@=@DDCCCCB?BDDCBB?AB?BBB>??AAA<BBB?BBCCC2CC?CAAABCAAA:>:=A@?7;7:AAAA?A@@@A@@;?;?@@:AAA?BCBBBDBBAAACBBBBCBBBBBBBBB@=>///<;494@?<?CA9::
@ATNG8:03425:06650
GATGGTAGGACGAGCGTCTGAGAGGTACTCATTCGTTTCGGAAGAGACAGGTACGTTAATAGTTAATAGCGTACTTCTTTTTCTTGCTTTCGTGGTATTCTTGCTAGTTACACTAGCCATCCTTACTGCGCTTCGATTGTGTGCGTACTGCTGCAATATTGTTAACGTGAGTCTTGTAAAACCTTCTTTTTACGTTTACTCTCGTGTTAAAAATCTGAATTCTTCTAGAGTTCCTGATCTTCTGGGCTGCGCTGATATGCGCTACCATCGCAATTGCCTAGTCT
+
;;545<;;<@;=555;;<595@?@;?@??@@@=BAA@9@B>B?BEEDCBB@DCCCC@C@CCCD@D?CECCCCCCCACCDCC5A@?ACCC?CCBC?CCCACF?A@ABBCACDCBBBCD@CBB?B?CBBBBBBC?BBCD?DBB@CCCCBBBBCCDDC@CAA?BC?B?AAECBCBBC@DCCCC;D?B;A????0@BBCG>A@BCCCCBBB>BFGF5CABBC@B@BC@CCBCCCC@D?BBCC@@>??BD>DCBBCCCCCBBBCDDDCCC?BBBBBB?A@BC@CEDAAA
@ATNG8:03427:06685
GATGGTAGAGTACAGTGTAGTAGACCAGAAGATCAGGAACTCTAGAAGAATTCAGATTTTTAACACGAGAGTAAACGTAAAAAGAAGGTTTTACAAGACTCACGTTAACAATATTGCAGCAGTACGCACACAATCGAAGCGCAGTAAGGATGGCTAGTGTAACTAGCAAGAATACCACGAAAGCAAGAAAAAAGAAGTACGCTATTAACTATTAACGTACCTGTCTCTTCCGAAACGAATGAGTACTATAGACTATCTGAGACTACCATCGCAATTGCCTAGTCT
+
<<?C=AAA<;5==556===>CCCDC?ABCAFCCA@@=A=ABB;;;B?CC@C?99:@@@@B2B?BCBABBAA99929?ACEEE2CC@C6;;;6;AB=BCCBBBCEC@C@BB?BBC@BBBDDCCCCCCCBBBBG@BB??>@CCCCCAA>A@C@A>ACCDDCCC>AACCCC?CC?DBB=?????:>BB?BBAAAB(@B@B>?>CD@@@7;7;?==1818=@@@>ABAAACC>A?AAA:ABB@BCBBBBBBBBBCBBBBCBBBBCCDCBB?BAA@AA>A>AD@CCFA@@
@ATNG8:03432:06681
GATGGTAGTAGTACACTAGTCATACCAGAAGATCAGGAACTCTAGAAGAATTCAGATTTTTAACATCGAGAGTAAACGATAAAATGAAGGTTTTACAAGACTCACGTTAACAATATTGCAGCAGTACGCACACAATCGAAGCGCAGTAAGGATGGCTAGTGTAACTAGCAAGAATACCACGAAAGCAAGAAAAAGAAGTACGCTATTAACTATTAACGTACCTGTCTCTTCCGAAACGAATGAGTACTACTCTCAGAGACACACTACCATCGCAATTGCCTAGTCT
+
AAA?9A@A;:9?;====A@@<9544.4493990000)/2587///:6:7373///77999'727455:<;;:877.///////&/:;5?<?FE2DBB>@?884>>@@?B?CCACHC@BBA@@@@@@CCCBCCAA?@BAA@B@A@@@@B=B=A;;7;CCBACCB@BCCCBB?BC?BBB@BBA?>9>8939AAAA2A@>99:ABBDEF?B?A??;9>:=>BEGACFICBAA=@5;;;79DC?BBBBC@@?BBCDCCBB???A?====;=9;>>=@B?B>BB?BCCD;;
@ATNG8:03439:06662
GATGGTAGAGTACAGTGTAGTAGACCAGAAGATCAGGAACTCTAGAAGAATTCAGATTTTTAACATCGAGAGTAAACGTAAAAAGAAGGTTTTACAAGACTCACGTTAACAATATTGCAGCAGTACGCACACAATCGAAGCGCAGTAAGGATGGCTAGTGTAACTAGCAAGAATACCACGAAAAGCAAGAAAAAAGAAGTACGCTATTAACTATTAACGTACCTGTCTCTTCCGAAACGAATGAGTACTATAGACTATCTGAGACTACCATCGCAATTGCCTATTCT
+
4:<<9A;@CBBBB;;;<=><>BAAA7;?>6;>;5557<59::/0/:6:7383///66888'616333899889;;13333333$33,3,333&3771788:9;;34/36?>=B>=78858==BCBDCDCB@@B<A@A@@BACCCC995;?C@@>@BBBCCBB?BCBBBB?AA=@993:==@@@6@::4:@@@@@'@?<=979@BA?@<>8:7AA.867?BBD@BBA@A?>2929@?8?BB>BBBFBBAAACABABBB?A@BBCCCBCB?B:::::>@?AB=ABA<@@
@ATNG8:03461:06679
GATGGTAGTGTGTCTCTGAGAGTAGTACTCATTCGTTTCGGAAGAGACAGGTACGTTAATAGTTAATAGCGTACTTCTTTTTCTTGCTTTCGTGGTATTCTTGCTAGTTACACTAGCCATCCTTACTGCGCTTCGATTGTGTGCGTACTGCTGCAATATTGTTAACGTGAGTCTTGTAAAACCTTCTTTTTACGTTTACTCTCGTGTTAAAAATCTGAATTCTTCTAGAGTTCCTGATCTTCTGGGATGGTGCGCAGTGCCTACCATCGCAATTGCCTAGTCT
+
B@@?:C;?BB;;5==;;;;????;@BBBBBBB?BBBB>BB@C@BCBC@A@@CCCBC@C@CCHE@B?BCBCDCBCCACCGDD5DC@CBBB>BBBC@CCC?CC:;;BBBCACCCCBBACACBC?@>ACCCCCBC@CCCC?BCCCCCBBCCCCDDCBB?C998:EAE?BBBBCDCBB@BBBCB:B<@<ABBBA0ABBCD>CCCCDCBBBC>BBBB2BBBBD@C@CC@CCCCCCC?C@CCCBBB?BABB>BCCAFCDDDC::;CBCCC@@@@CCC?A>BC@BCBB@?
@ATNG8:03436:06728
GATGGTAGTATATCGCGTCGCTATCCAGAAGATCAGGAACTCTAGAAGAATTCAGATTTTTAACACGAGAGTAAACGTAAAAAGAAGGTTTTACAAGACTCACGTTAACAATATTGCAGCAGTACGCACACAATCGAAGCGCAGTAAGGATGGCTAGTGTAACTAGCAAGAATACCACGAAAGCAAGAAAAAGAAGTACGCTATTAACTATTAACGTACCAGTCTCTTCCGAAACGAATGAGTACGAGAGAGCACACGTGTCTACCATCGATGGATCTGAGTCT
+
<CCC>BBBCCBCCCBBBCBBBCDCC@BBB?BCCCCCADACCCBBBB@BF@C@@AABCBBC5C@CBBBCBBBBAA:??@@A@@0@@<@?CCB<BCC@CAABFCC@@?@?BBACCC@CCCBBBFDFCBBCA@@C@CCCC@AAABBBBB?B?A@@=@BCCDCDC?AAACCB@BB?BBB<?????8>@@>BDECD3BB?B999AA@=>:>=??BB=A=>>BA@<<000A@@=C?BBB>BCC?@@@DCBBBBBCCBABBDC=>>DBB?BB<@@???DD;A>>@AAA===
@ATNG8:03437:06709
GATGGTAGTACAGTGGATAGACGACACCAGAAGACTCAAGGAAACTCATAGAAGAATTACAGATTTTTTTAAACACGAGAGAAACGTAAAAAAGAAGGTTTTACAAGACTCACGTTAACAATATTGCAGCAGTACGCACACAATCGAAGCGCAGTAAGGATGGCTAGTGTAACTAGCAAGAATACCACGAAAGCAAGAAAAAGAAGTACGCTATTAACTATTAACGTACCTGTCTCTTCCGAAACGAATGAGTACGATGAGATCTCGTGTGCTACCATCGCAATTGCCTAGTCT
+
:;4:5:444//////)////;=>=<:927//)/////5.5.55)5955544974/)/)///////////"44(4843399333(3;444444#4<7<3:88+894.4;334AABB?B?BB<@?B?CAAAGCDCBBBECBBAB?CBBB?@@@B@?>?=A@BAB?BCCCAAAD?BBBBAB>B?6==<,00==;3@0948>>=>/>@:>8::>>>AC7;8;>>>9>:>?HCGBHBAABCC=A=A@@9ABB@CCCAAACCCA@ACBBAAABBBBAAACC?CCCAAC?C?CC@BBCBA@
@ATNG8:03439:06722
GATTAGGCACTGCGCACACATCCCAGAAGATCAGGAACTCTAGAAGAATTCAGATTTTTAACACGAGAGTAAACGTAAAAAGAAGGTTTTACAAGACTCACGTTAACAATATTGCAGCAGTACGCACACAATCGAAGCGCAGTAAGGATGGCTAGTGTAACTAGCAAGAATACCACGAAAGCAAGAAAAAAGAAGTACGCTATTAACTATTAACGTACCTGTCTCTTCCGAACGAATGAGTACACACTCTCATATGACACTACCATCGCAATTGCCTAGTCT
+
CBB?BA@C;:;6==AA@@ABBCJ?HBA>ACCCBB>B@CBCBCBC?BC@D@CCAAACCC5C@CCEBBBBB:99.9:;A@A@2@B=A5@AA9CCC@CCBBBBAA@697:A?BBD?CCCBBCCCCCBBBCCCC@DCCC?CBBBBBBB>B?BBC?BBBBBCBB?BBAACC@CC?9994::@@C<?>=<999999%:?;>?=;@>@>>:><CABC6;7;;@@C@CCAAAAA?B?BB?AAA>ABBCBBBBBBBCCCB??AACCCBBACC?C?@?BB>A?AA=AACABA
@ATNG8:03447:06704
GATTGGTAGTGTCAGTGCGCGTCGTCCAGAAGATCAGGAAACTCTAGAAGAATTCAGATTTTTAACATCGAGAGTAAACGATAAAAAGAAGGTTTTACAAGACTCACGTTAACAATATTGCAGCAGTACGCACACAATCGAAGCGCAGTAAGGATGGCTAGTGTAACTAGCAAGAATACCACGAAAGCAAGAAAAAGAAGTACGCTATTAACTATTAACGTACCTGTCTCTTCCGAAACGAATGAGTACTATAGACTATCTGAGACTACCATCGCAATTGCCTAGTCT
+
..-(-(----:9;9455999666;>>7<;=49/0//;)//)/7:99::5:87;344433333$32899=99454:::133333333$37171777+777177333877825/58289948877=DCDCDBBB@@AB@DCBC@BAABFCCC?C?CBB@BBBCCB@?=?BBBBB?994:??;@@:::,8<<899999(8@:A???BB>=?1818=>>;?<?BCBB>BB<<;AC?B@:::/8<<8?AAAACBCCCBCBBEBBBCBCCBBBCC?BCB99:?A>;;6;AABBB
@ATNG8:03461:06722
GATGGTAGTGAGTACAGATCAGACACCAGAAGATCAGGAACTCTAAGAAGAATTCAGATTTTTAACACGAGAGTAAACGTAAAAAAGAAGGTTTTACAAGACTCACGTTAACAATATTGCAGCAGTACGCACACAATCGAAGCGCAGTAAGGATGGCTAGTGTAACTAGCAAGAATACCACGAAAGCAAGAAAAAAGAAGTTACGCTATTAACTATTAACGTACCTGTCTCTTCCGAAACGAATGAGTACTATGTAGAGCTCTATCTACCATCGCAATTGCCTAGTCT
+
/0/7)//5-////999:=6666697:49//)/87///27)//:44.4:58828533333888'7,33::8888779.33444444#4<7<.444&5::4::/0/--//)/279)//=7<<<;<==BBBCCCBABDBCCBB>BB@@AACC>B>A;;5;@?>@B@A>AB???@000;000,99<??8<87///////#/:4//*/=;>>==;=7>::88<155DBB?C@@@AAB?B?ABC?BBB?@@@00/:::=??AA@?@@===?9999/6////./5(3358;8;73
@ATNG8:03429:06754
GATGGTGAGTATCATGTGTATCTCCAGAAGATCAGGAACTCTAGAAGAATTCAGATTTTTAACACGAGAGTAAACGTAAAAAGAAGGTTTTACAAGACTCACGTTAACAATATTGCAGCAGTACGCACACAATCGAAGCGCAGTAAGGATGGCTAGTGTAACTAGCAAGAATACCACGAAAGCAAGAAAAAGAAGTACGCTATTAACTATTAACGTACCTGTCTCTTCCGAAACGAATGAGTACGTGTGACGTACGTGAGCTACCATCGCAATTGCCTAGTCT
+
;;5;7;@@BB@?@A:69B@@99:B696<8<>>CCD>B>BBCCBBA@DD@D@DDBCBBBB5B@CCCCCCBCCCF>CA99999*9C=C@CDD:CCF@CAABCCC??=@ADD@CCCACCB??@CCCDCCC@@@D@CCCC?BAAACC??;@>A::6;BABBBCD@CCAABB?8859@?9>><==7???>AAABB3BC?BBBACBBBB?B?CCBC7;7;BCCCACEBBABA<@<@AA<B@@>@BCCCBAA?@@DCCCBBCBBBEBBBBA>@999BC?C@??=?BAAAA
@ATNG8:03435:06769
GATGGTAGGTGCACATGAGTGTATCCAGAAGATCAGGAACTCTAGAAGAATTCAGATTTTTAACACGAGAGTAAACGTAAAAAGAAGGTTTTACAAGACTCACGTTAACAATATTGCAGCAGTACGCACACAATCGAAGCGCAGTAAGGATGGCTAGTGTAACTAGCAAGAATACCACGAATGCAAGAAAAAGAAGTACGCTATTAACTATTAACGTACCTGTCTCTTCCGAAACGAATTAGTACAGAGAGTACGATATGTCTACCATCGCAATTGCCTAGTCT
+
;;545<9:=@B@@;<666CCCA@AFBCBB@;;9<<;1:59@?@@9;69A<@<?CBBCCGC5C@CCCCFFEIGCI>BBBBBCC5CDAF@CCC;CCC@BBBBBBCBB?C?BE=?>B?BBBBCCCDCCCDBBBA@<?C??=@BABAB:96;?C:::;BBBCCDC?AAACCC@??<?BB?BBCC@BBBB=@@CCC3CC?@AABDCCCC<><@BAA<@<@?CCC?BB@@@AB?B@CDD>DCC@B?BCCDCCBCCDCAAABBBBBB887@@>@>>>AA=@>AA=ACC988
@ATNG8:03438:06766
GATGGTAGTGTGTCTCTGAGAGTAGTACTCATTCGTTTGGAAGAGACAGGTACGTTAATAGTTAATAGCGTACTTCTTTTTCTTGCTTTCGTGGTATTCTTGCTAGTTACACTAGCCATCCTTACTGCGCTTCGATTGTGTGCGTACTGCTGCAATATTGTTAACGTGAGTCTTGTAAAACCTTCTTTTTACGTTTACTCTCGTGTTAAAAATCTGAATTCTTCTAGAGTTCCTGATCTTCTGGGATGTGTGCGCAGTGCCTACCATCGCAATTGTCTAGTCT
+
BCCC?BBB;;6=<@@BBCB;<;AA>@B>;;;B;A???5:699BDDB;@??BCBBC9;:;CCB7;:;AAACCABBACDEEE5CA=@@A@6A9:99>;A49:=@A@B@A?AGGJGEHK@BBC@B@BCCAAABB?B@@@?B;;;C;;;CB@AABCBB@CBB?BD?D@FBBCCBBAC5;;;;;-;9@4:::::(9>?<@069@@@?;<C>9>>==+5556<7<9BB@BDCCCBB@E@CCACBB?BAAA?>000>>>@DDBBBBC?AAA?@@?CBC?C=ABAABB;;;
@ATNG8:03440:06775
GAATGGTAGCGAGCGAGTGTGTATACCAGAAGATCAGGAAACGTCTAGAAGAATTCAGATTTTTAAACACGAGAGTAAACGTAAAAAGAAGGTTTTACAAGACTCACGTTAACAATATTGCAGCAGTACGCACACAATCGAAGCGCAGTAAGGATGGCTAGTGTAACTAGCAATAACACCACGAAAGCAAGAAAAAGAAGTACGCTATTAACTATTAACGTACCTGTCTCTTCCGAAACGAATTAGTACGTGTGCGACGTGTCTCCTACCATCGCAATTGCCTAGTCT
+
,,(,,022229444:44449:9;;<<55557:997//)//)///987773//*/)//444444$33(33339:::8<=6=<==CCC1<C60+0<<0;00)////6:99?>B>@A>>>=68337@@@@@;?:===8938=??8BBB?>>00+06;:849;;:888949=?=@?387<;;;/88887)222+29999*99398888555826165551627;BBB=??669>A?B@CCE>BBB@B?@<@AAABBA?@?A@AAAACCC>AA@<@@A@BC?B?C?:===899
@ATNG8:03449:06796
GATGGTAGCGCACACATAGATACAGTACTCATTCTGTTTCGGAAGAGACAGGTACGTTAATAGTTAATAGCTGTACTTCTTTTTTCATGTCTTTCGTGGTATTTCTTGCTAGTTACACTAGCCATCCTTACTGCGCTTCGATTGTGTGCGTACTGCTGCAATATTTGTTAACGTGAGTCTTGTAAAACCTTCTTTTTACGTTTTAACTCTCGTGTTAAAAATCTGAATTCTTCTAGAGTTCCTGATCTTCTGGACGACGCGCACTGACACTACCATCGCAATTGCCTAGTCT
+
>0;45::844444559999;9566;<<<>=972/////(/717144333336:9::;8>7<;=B7B>A@A;;888660//////#////668:28373173--(-5(-----3,398333<=488=8>8;777;///(/9;839<8<?:=?A887;<<<;4>888(73,3,394/////83:;<<</;7;7;;;;;':9////&-(,,---66-///;;;+:::==8=6::43338833,31778;<=7<;B>@>??999BBCCCCAAABBBB@C;;;AB=A=@@<ABBCBC
@ATNG8:03452:06789
GATGGTAGGACGAGCGTCTGAGAGGTACTCATTCGTTTCGGAAGAGACAGGTACGTTAATAGTTAATAGCGTACTTCTTTTTCTTGCTTTCGTGGTATTCTTGCTAGTTACACTAGCCATCCTTACTGCGCTTCGATTGTGTGCGTACTGCTGCAATATTGTTAACGTGAGTCTTGTAAAACCTTCTTTTTACGTTTACTCTCGTGCTAAAAATCTGAATTCTTCTAGAGTTTCTGATCTTCTGGTGAGATATGCATGATGCTACCATCGCAATTGCCTAGTCT
+
4:::355:9;445588:=:;:BCB?BBAAA:;4;@@=9?@<@?ACCECCC@BBB;;7;=BBDE@C@DCBBCBBBC<@@@AA,;;59?@@8BA@A<ACC?BC;;;DCCI@CCCCCCCC@BBA?C?CABB@@@C?BBCCAEBBBBBBBBCBBBBBBC?BBC?BB@C@DCB@@@CDF@ABBDD;D@C?BBBBB0AABBB;BAAABCBBBA;;;;;*;BBBBAB@BC@BBBBBBBD=CBBBBAA;@@@=ACCCBBBCCDBBBBCCCCBB?A:::@C<@=AB?BCCCCC
@ATNG8:03466:06773
GATTGCGTGAGAGGAGACCCAGAAGATCAGGAACTCTAGAAGAATTCAGATTTTTAACACGAGAGTAAACTGTAAAAAGAAGGTTTTACAAGAACTCACTGTTAACAATATTGCAGCAGTACGCACACAATCGAAGCGCAGTAAGGATGGCTAGTGTAACTAGCAAGAATACCACGAAAGCAAGAAAAAGAAGTACGACTATTAACTATTAACGTACCTGTCTCTTCCGAAACGAATGAGTAACCTATAGACTATCTGAGACTACCATCGCAATTGCCTAGTCT
+
444.444:<<==@8=@@@;09;929/99997<+0/7///939:5:7;9555555$5.5::==666<::144445999(9<7;.555&444.4:54444/777)/)/9166;03388////////33338288:928==998>>;?7><<;???@00/=7<<==BB?BC@BCB>@@AAA0::;5:;;;;)0:6:0..---;;81828;??4;6:-,,,,2,,,755(/(/9919=<7::<<98490334;97889333<888<<;C???@=89291:;49<>=?B
@ATNG8:03432:06824
GATGGTAGTGTGTCTCTGAGAGTAGTACTCATTCGTTTCTGAAGAGACAGGTACGTTAATAGTTAATAGCGTACTTCTTTTTCTTGCTTTCGTGGTATTCTTGCTAGTTACACTAGCCATCCTTACTGCGCTTCGATTGTGTGCGTACTGCTGCAATATTGTTAACGTGAGTCTTGTAAAACCTTCTTTTTACGTTTACTCTCGTGTTAAAAATCTGAATTCTTCTAGAGTTCCTGATCTTCTGGAGATATCATCAGCGAGCTATCGCAATTGCCTAGTCT
+
//4:.444499:455555555555599<545:59:??:@ABB@CCCCCBB?BBBBB@B?BCBB?B@BBBCCCB99.55559$5:.44::3:=<;7@55259259@@BB>?AB@@@BI@CAA=A?@@@@AAAD>@ABC@BBBCCCAABBBBBCCCC?BBB=AA?B7<;::?BCCC?AABBB7A<@<@@DFD2BB@@@;@AAAA;<;;;5;;;;*;?@@@>B?BBADCCCCCC@CADBCC;;4;;;5;;AAAADB:99@@>?556;;<>>>:=:==;<<;;99
@ATNG8:03439:06806
GATGGTAGCGCACACATAGATACAGTACTCATTCGTTTCGGTAAGAGACAGGTACGTTAATAGTTAATAGCGTACTTCTTTTTCTTGTCTTTCTGTGGTATTCTTGCTAGTTACACTAGCCATCCTTACTGCGCTTCGATTGTGTGCGTACTGCTGCAATATTGTTAACGTGAGTCTTGTAAAACCTTCTTTTTACGTTTACTCTCGTGTTAAAAATCTGAATTCTTCTAGAGTTCCTGATCTTCTGGAGATATCATCAGCGAGCTACCATCGCAATTGCCTAGTCT
+
;9557=<<BC@;665<<<@CBBAAAA;:9A;;4;00;3;>*//)///77<<.555557;.54;:4949?=9555;;344444$4:5:<AC>:5:8:?<@?B?BB@?==BBB@CDEEDDCC@BCC=@=@CBB@AAE@CCCC?BBCCCAABFFCAA@BBDAFBB?BC?B?BBCDBB@@@@CCCCC;B@C@BBCCC5CCCCC=CBBCBBB@@@4:9:9*9ABBCADACC@ECCDCCB?B@CCCCDC?BAA@CCCCCCCCCCCCDCBBBCCB=@9::@B?C@CC@DBB@@@
@ATNG8:03442:06829
GATGGTAGTATAGGAGCTCTACATAGTACTCATTCGTTTCGGAAGAGACAGGTACGTTAATAGTTAATAGCGTACTTCTTTTTCTTGCTTTCGTGGTATTCTTGCTAGTTACACTAGCCATCCTTACTGCGCTTCGATTGTGTGCGTACTGCTGCAATATTGTTAACGTGAGTCTTGTAAAACCTTTCTTTTTACGTTTAACTCTTCGTGTTTAAAAATCTTGAATTCTTACTAGAGTTCCTGATCTTCTGGTGAGATATGCATGATGCTACCATCGCAA
+
4444398779<00)/////99;666=<>==;;95:49965@8>;696>>>>@CBB::79>AACC?C@BB?>=?4445=8CCC1BB?BBAB8@@AA5:8<;AA?BA@?@A:???995@@:>=@=A<888:;:=>:?>>>:886<9=7779:7787764..-,26(-(.35878899,2.666+6(./'.-999+7799;4;)//55/58=566(/<;;+://-/94;-66,//868/5525385555505::;?;;7;?>;887-----32772---3220
@ATNG8:03443:06823
GATGGTAGTGTCATATGAGAGTGTGTACTCATTCGTTTCGGAAGAGACAGGTACGTTAATAGTTAATAGCGTACTTCTTTTTCTTGTCTTTCTGTGGTATTCTTGTTAGTTACACTAGCCATCCTTACTGCGCTTCGATTGTGTGCGTACTGCTGCAATATTGTTAACGTGAGTCTTGTAAAACCTTCTTTTTACGTTTACTCTCGTGTTAAAAATCTGAATTCTTCTAGAGTTCCTGATCTTCTGGAGATATCATCAGCGAGCTACCATCGCAATTGCCTAGTCT
+
;;5:7>;;<=BC>>===CDHCCBCBAAABBCB=BACB=BB<?7;;;<=@B?BAABA@C=@A@A5;45==;@B@@B<;;;;;';>;4/0>;8///??:??B>BB?BC@CCB?BBBABBBB?BCC?B?BBBA@@@@=??==8BBBBBCBBEDDDCCBBB@ECC@CJ@C@CCDCBBBBA=A@@@A8@=@=?@@@@0@CCCC>B@@@CBB@@A4;:;;*:CCCC@CACC@CCDBBBC@F@BBBBBC@BBA@CCBBABACCBCBCCBBAA@A=A:;;;D@D@AA=ADDCCB
@ATNG8:03458:06836
GATGGTAGCGCGACACATAGATACAGTACTCATTCGTTTCGGAAGAGACAGGTACGTTAATAGTTAATAGCGTACTTCTTTTCTTGCTTTCGTGGTATTCTTGCTAGTTACACTAGCCATCCTTACTGCGCTTCGATTGTGTGCGTACTGCTGCAATATTGTTATCGTGAGTCTTGTAAAACCTTCTTTTTACGTTTACTCTCGTGTTAAAAATCTGAATTCTTCTATAGTTCCTGATCTTCTGGTAGAGCGTGCATATATCTACCATCGCAATTGCCTAGTACT
+
4444.4;;;://///////7<99955556555>5:>@@;>C9B>@;DC>CC>AA6669=:?>>A7;99==9;5559.4444&4:3::?A7>>;;9;?>=BC@;;:CCC@CDCCC;;;@A@@>B@BMLGCCBC@CCA@=@B;;;AAACCCBB@@@B?C>>9<B,000>@@AABB@<@@ABB9A>D>;;;;;*;DBCC=@@BBBCD=;;AEEEE5CCCBB?B?CC@DCDBBBC?B@BCDD@@<;;;=;;;;;A@A?A::00/770//7;<8:::04-5;65555555
@ATNG8:03433:06864
GATGGTAGTATCTGCACACTCTGTCCAGAAGATCAGGAACTCTAGAAGAATTCAGATTTTTAACATCGAGAGTAAACGTAAAAAGAAGGTTTTACAAGACTCACGTTAACAATATTGCAGCAGTACGCACACAATCGAAGCGCAGTAAGGATGGCTAGTGTAACTAGCAAGAATACCACGAAAGCAAGAAAAAGAAGTACGCTATTAACTATTAACGTACCTGTCTCTTCCGAAACGAATGAGTACTACTCTCAGAGACACACTACCATCGCAATTGCCTAGTCT
+
@;957<;<<<<>;;;<;;;<;<<6615;;55////:)/)/9;444934/)/3/////;;;+;6;554=:99;=;;3;78::::'33-3,333&39;6;<;======:<???;:99>@@;?BBBBBCCBBBBCD?AACC?AABBBBAC?C@C@@>@DCCBBBA@BBBAAA?DD>BBB=@@AAA<A@@=?>===1?A>BBBBBBBBB:>:>=>><A<AABBB@BBAAAAA?A?ABB=CBB?BDBBAAACBABCBABCCCAABBBBBBB??>>==B@BADD@CBBBAB
@ATNG8:03437:06855
GATGGTAGCGCACACATAGATACAGTACTCATTCGTTTCGGAAGAGACAGGTACGTTAATAGTTAATAGCTGTACTTCTTTTTCTTGTCTTTCTGTGGTATTCTTGCTAGTTACACTAGCCATCCTTACTGCGCTTCGATTGTGTGCGCACTGCTGCAATATTGTTAACGTGAGTCTTGTAAAACCTTCTTTTTACGTTTTACTCTCGTGTTAAAAATCTGAATTCTTCTAGAGTTCCTGATCTTCTGGAGATATCATCAGCGAGCTACCATCGCTAATTGCCTAGTCT
+
B@@;9<<666=:6555659999656<===<6666AA?8@@:>265;555949556;8=:?>BB<A=@@@<;;;=<<8=>>==)5;549488043388-33828:-33389<8<<?595;;7;@B>A@E<;;EBBB?AABCAJDCCBBCCDB@AA>>=@6<00-0>;><?BCBBBAAA?>CDDD9C<B?B>@@B(@>0000&0/;@@@@>9:29==>,>=@B@?B?CC@BBBB@;;6;=B??B;;5:9@<?>@>>@??@999:>>////:5//55554395;<7;;<<<=
@ATNG8:03459:06863
GATGGTAGAGAGACTGTAGCGCACCCAGAAGATCAGGAACTCTAAGAAGAATTCAGATTTTTAACATCGAGAGTAAACGTAAAAAGAAGGTTTTACAAGACTCACGTTTAACAATATTGCAGCAGTACGCACACAATCGAAGCGCAGTAAGGATGGCTAGTGTAACTAGCAAGAATACCACGAAAGCAAGAAAAAGAAGTACGCTATTAACTATTAACGTACCTGTCTCTTCCGAAACGAATGAGTACGATGAGATCTCGTGTGCTACCATCGCAATTGCCTAGTCT
+
//458:99<<4445555<55555590955.5==<==:>97////)//)//695/////;;;'81////33333///(////888'8906(333&399,3388333888(3,3536675:999<666;;;;;;;?>?C::;<@@??BBAA?C6;;949?>>@@?B?BBBA?@?CD>AAB=>>;;;3788377;;;,<>8>>@@CA:;;:><>=>>5;5;=BBB@GCA@@BB?C99:@=@::6:@@@@@AABBAAAAAA@AD?;;;;?AF<@@;;;F?B?BB?BCC@@?
@ATNG8:03463:06885
GATGGTAGCTCACGGTACGTCACACGTACTCATTCGTTTCGGAAGAGACAGGTACGTTAATAGTTAATAGCGTACTTCTTTTTCTTGCTTTTCGTGGTATTCTTGCTAGTTACACTAGCCATCCTTACTGCGCTTCGATTGTGTGCGTACTGCTGCAATATTGTTAACGTGAGTCTTGTAAAACCTTTCTTTTTACGTTTAACTCTTCGTGTTTAAAAATCTTGAATTCTTCTAGAGTTCCTGATCTTCTGGATAGCGGACGCGATATACTACCATCGCAACTTGC
+
@;445988999///)/////:9445:::;;;<A8@@AA8;D9?6665==<<:=>;;;8<5>><;39384439899:4:=B==+?@:>;;;<1;<<=255:6:;8;?=89957:;?CBBB?BB@@C>>>>885793997929:8AA;A999=///6--(-./.56/636575222996;9>99.8188(55888(65599.8(////(//629:3>A@@.88715=.5.575:9;:6586<///;;9:5:<=7<=63--(----2237588>:?:>35335(./.33
@ATNG8:03469:06850
GATGGTAGGACGAGCGTCTGAGAGGTACTCATTCGTTTCGGAAGAGACAGGTACGTTAATAGTTAATAGCGTACTTCTTTTTCTTGCTTTCGTGGTATTCTTGCTGTTACACTAGCCATCCTTACTGCGCCTTCGATTGTGTGCGTACTGCTGCAATATTGTTAACGTGAGTCTTGTAAAACCTTCTTTTTACGTTTACTCTCGTGTTAAAAATCTGAATTCTTCTAGAGTTCCTGATCTTCTGGTGTCGTCTATCATGTACTACCATCGCAATTGCCTAGTCT
+
448834447><;5544445::==>9<<><6569<888(443979:;:===166;;?9?:?9957<=<;AA>;;;B999EDE5@@?BBBB=B>@>9<>@=@@499@A>7<<@@>CCB?B@@<@=A=90000,09>@@D=ECBAAA;;9>@@@@@@A8;;E?CC?@;>@::;@?>?;?;>DD7@<@:>>>?>,==999,5<@;;655995::::$5556===?CC@AAABBBC@C?B@@@BB=?>A-00=<<>::;@AA@@?CB@@A<@?B?@A=A000<000ACB
@ATNG8:03421:06906
GATGGTAGTGTCATATGAGAGTGTGTACTCATTCGTTTCGGAAGAGACAGGTACGTTAATAGTTAATAGCGTACTTCTTTTCTTGTCTTTCGTGGTATTCTTGCTAGTTACACTAGCCATCCTTACTGCGCTTCGATTGTGTGCGTACTGCTGCAATATTGTTAACGTGAGTCTTGTAAAACCTTCTTTTTACGTTTACTCTCGTGTTAAAAATCTGAATTCTTCTAGAGTTCCTGATCTTCTGGGTGTATCAGCGAGTATCTACCATCGCAATTGCCTAGTCT
+
5:::7=<<=B;;;<<<<A<<BBBCBBA<@=A?<AABB<??<=5555;;BB=BC9;9@C>@@BD9;8;BB@@99/=*////&//)///:;3;;;<9==C<@@699??ACADFCFGGBB?ACC?B@BBBB@@@A<AACC@CBBBCCEFICCBBBBBB?AAAA;;7;8;;@@CCCCH@CABAA8B?B@BBIFF1;<BBC=B;;;BBABAA5;;;;*;CDAB@B@CC@CIGCBBC@BABCBCCC@CCDD=C@@@BBBCCCCCBBBCCDDA@:::BB?C@BBAGCBB@@
@ATNG8:03423:06920
GATGGTAGGACGAGCGTCTGAGAGGTACTCATTCGTTTCGGAAGAGACAGGTACGTTAATAGTTAATAGCGTACTTCTTTTTCTTTGCTTTCGTGGTATTCTTGCTTTACACTAGCCATCCTTACTGCGCTTCGATTGTGTGCGTACTGCTGCAATATTGTTAACGTGAGTCTTGTAAAAACCTTCTTTTTACGTTTACTCTCGTGTTAAAAATCTGAATTCTTCTAGAGTTCCTGATCTTCTGGATATGAGTGACTCGTGCTACCATCGCAATTCCTAGTCT
+
::::5:<<5;;>==<<<<<::;<==@AABB@B=::5<3;:7<89549999.55555.68;;;;5;=?9?<A0//<,//<;;(///)4:::1;;;<9>6626<=>BBD>BCCDEABA@AACAC?@@@B;;;C?B::;@BBB;::AAAABCBAA??9ABB=@@?B=AAA@@@A@@49:::;;*;;@=@BEEE5DD;;;00000<;00/838888'8::45057;>:>>=>=>>=A=BABBBB=@AD@DFCA@A@@AA>@>>000>@@:@>>99:59=A=B9;;BA
@ATNG8:03442:06945
GATGGTAGTGCGTTAGAGAGAGACCACGAAGATCAGGAACTCTAAGAAGAATTCAAGATTTTTAACACGAGAAGTAAACGTAAAAAGAAAGGTTTTACAAGACTCACGTTAACAATATTGCAGCAGTACGCACACAATCGAAGCGCAGTAAGGATGGCTAGTGTAACTAGCAAGAAATACCACGAAAGCAAGAAAAAAGAAGTACGCTATTAACTATTAACGTACCTGTCTCTTCCGAAAACGAATGAGTACTATAGACTATCTGAGACCTACCATCGACTCAAATTGCCTAGTCT
+
8:>>@BC@@B00/2777:555>00+///72//4;::.5./:://)/65//)/:771973>;;)3.37;7733.388;(3344444$444)56;;;0:::5555955555.4.44.4::3:;;;<<>>699CCCAA@=A>00+00/----/)/37/405;;88844039;;::5333(377,3///9.///4888888#//(377777755.5068885=,22444.4:::933-349<<<1==<8=:444::==8833377733/99//)///376--------(-0550583333
@ATNG8:03447:06929
GATGGTAGTATATCGCGTCGCTATCCAGAAGATCAGGAACTCTAGAAGAATTCAGATTTTTAACACGAGAGTAAACGTAAAAAGAAGGTTTTACAAGACTCACGTTAACAATATTGCAGCAGTACGCACACAATCGAAGCGCAGTAAGGATGGCTAGTGTAACTAGCAAGAATACCACGAAAGCAAGAAAAAAGAAGTACGCTATTAACTATTAACGTACCTGTCTCTTCCGAAACGAATGAGTACGAGAGAGCACACGTGTCTACCATCGCAATTGCCTAGTCT
+
C;;99;:>@@;66@BFCCBBCDBCC?@AB?BBC@@@6;69CC9:9CA@C@C@A@;;9CCC1C?BBBBAABB;::5:9;@<<=+;>:>5>@@8ACDADBBBCCBBB@B?BD@BBBAAA@BBCCEFDBBBBCCC@CC@A>AABACDBB?B@BBB@CCBBACCC?CCCCBB?AB????<@@===8=<<;99::9:%:?<??>?BB<<;,-,-679(-,-;A@A@CCAAAAA>?=@BC>CBB??@?ECBBBCCBB@@@CDCBABBBC@?606///;>7=3AA=@@C???
@ATNG8:03449:06931
GATGGTAGTATCTGCACACTCTGTCCAGAAGATCAGGAAACTCTAGAAGAATTCAAGATTTTTAACATCGAGAGTAAACGATAAAAAGAAAGGTTTTACAAGACTCACGTTAACAATATTGCAGCAGTACGCACACAATCGAAGCGCAGTAAGGATGGCTAGTGTAACTAGCAAGAATACCACGAAAGCAAGAAAAAGAAGTACGCTATTAACTATTAACGTACCTGTCTCTTCCGAAACGAATGAGTACTATAGACTATCTGAGACTACCATCGCAATTGCCTAGTCT
+
5;;;9<<@BCB;95599<<666<;;6;=<697///7)//)/79445=:;;7;3//)//////$/58///9::::===54448;<;;'333(3,377+777189888;;55/517:577559955;=@@??>@;;;@A>@@@@=@@AACCBC@EAC@A>ABBBBCCC99:B@@@=:927=<8==788)333/77889(7A?BBBCAA>>B;?;?==>1818>A@@?AA::;AB4;59??9<8717<>@@AAABCBABBB98;BBCFBBBCF@B?@?BD?D@BB@BBB@;;
@ATNG8:03456:06929
GATGGTAGTGTCATATGAGAGTGTGTACTCATTCGTTTCGGAAGAGACAGGTACGTTATTAGTTAATAGCGTACTTCTTTTTCTTGTCTTTCGTGGTATTCTTGCTAGTTACACTAGCCATCCTTACTGCGCTTCGATTGTGTGCGTACTGCTGCAATATTGTTAACGTGGAGTCATTGTTAAAACCTTTCTTTTTACGTTTATACTCTCGTAGTTAAAATCTGAATTCTTCTAGAGTTCCTGATCTTCTGGATAGCGACGCGATATACTACCATCGCAATTGCCTAGTCT
+
@@@@9A<ABAABB66:CCCDICAAABA@@BAA>BABD=AA76055<;;AC?BCAA@@CC?C@@<A<@>@A9;;CC<;;;;;*;@=::;DC=A<AA8@:>::=9>>>=@B@CCCCIGGC@CCC@C?CCDCAAAC@CCCC@CBBBCCCDDCCCCCA@@=B::8;C@B>=@00+0::/455::7<<<+<.44)49999'8:9991////--//:////)///&//;;;.5.59.55995566;.55<665265=9>==<><00//99:///9///2///9::495896;/////
@ATNG8:03430:06993
GATGGTAGGTGCACATGAGTGTATCCAGAAGATCAGGAACTCTAGAAGAATTCAGATTTTTAACACGAGAGTAAACGTAAAAAGAAGGTTTTACAAGACTCACGTTAACAATATTGCAGCAGTACGCACACAATCGAAGCGCAGTAAGGATGGCTAGTGTAACTAGCAAGAATACCACGAAAGCAAGAAAAAGAAGTACGCTATTAACTATTAACGTACCTGTCTCTTCCGAAACGAATGAGTACAGAGAGTACGATATGTCTACCATCGCAATTGCCTAGTCT
+
?AA?:BAB@BBBA;;;==DEGCBBB9;9@<??;CCC?C?BBDECBA>BC@CACCB@@???0?=ACCCDEEECCC>CECCCCC1CDAC@CCC;CBC@BCCB@CA998;@CC?BBB?BCBBCBBBDCCBBBBDD?CCCD?BBCCCCBB=@=@?@>@CCCCCCC?AAAABB?BB>BBB>@ACCC>>>><?AABB3BD?AAABBBACC<><?A>>5:7;ADCC@CCBBBCB@B@BCE>BBB>AABABCCBBACBBBCBBCBBDA>??BC>B@A@@>7<<>B?@AA;::
@ATNG8:03435:06953
GATGGTAGAGTATCATGTGTATCTCCAGAAGATCAGGAACTCTAGAAGAATTCAGATTTTTAACACGAGAGTAAACGTAAAAAGAAGGTTTTACAAGACTCACGTTAACAATATTGCAGCAGTACGCACACAATCGAAGCGCAGTAAGGATGGCTAGTGTAACTAGCAAGAATACCACGAAAGCAAGAAAAAGAAGTACGCTATTAACTATTAACGTACCTGTCTCTTCCGAAACGAATGAGTACGTGTGACGTACGTGAGCTACCATCGCAATTGCCTAGTCT
+
84445:::@??:;=B969CCB@CCD?@AB?@?;=AC?C?DCBBBBB=AC<@<@A@>>@>?,@>BBBCCHCCCCC9B@99999*;C@E5;::&9=94;:;9ABBBB@BABB?BBB@BEBBBABBCCBCC::;BADCCB?CCCCBB::8;?B@@?ABBBBBDC@CCABBD@AA=AAA=AACCC?????BBCCC3BB?C?@?BBBBC>A=@@DA=B=D@BAA@BBBB;;;;@<@CC?CBC@CCCCCCBBBCBBBBCCCCBBBCCBBBC@B??>BC=@>@@=??A@??
@ATNG8:03437:06995
GATGGTAGCGCACACATAGATACAGTACTCATTCGTTTCGGAAGAGACAGGTACGTTAATAGTTAATAGCGTACTTCTTTTCTTGTCTTTCTGTGGTATTCTTGCTAGTTACACTAGCCATCCTTACTGCGCTTCGATTGTGTGCGTACTGCTGCAATATTGTTAACGTGAGTCTTGTAAAACCTTCTTTTTACGTTTACTCTCGTGTTAAAAATCTGAATTCTTCTAGAGTTCCTGATCTTCTGGTAGAGCGTGCATATATCTACCATCGCAATTGCCTAGTCT
+
@@@?7;;BBC@?;=<@;AA@CCB@A@?;;;5909;?C<A@<@495999994;;665:?:;:@>2925:::<<<::34944&4:3444<<29937;6;8;79>4:;<?ABACCCEDDGL@C@A?@@BBBBCCCC@BBBBACBBBBCCCCCCCCCCCC@CCC@BB>B>BBCCCCCCD?BBBBC8B;@9;;:::*:@@@A=BABABAAAAB5;;;;*;BBBB@B@CEACCCCCCB@B?@@BBBA>AAA?@@ACBCCC;;;CBCCBBCBA?@@;;;C?B?CDACCCGBB
@ATNG8:03440:06983
GATGGTAGGCGTGTGAGAGTCTGCCCAGAAGATCAGGAACTCTAGAAGAATTCAGATTTTTAACACGAGAGTAAACGTAAAAAGAAGGTTTTACAAGACTCACGTTAACAATATTGCAGCAGTACGCACACAATCGAAGCGCAGTAAGGATGGCTAGTGTAACTAGCAAGAATACCACGAAAGCAAGAAAAAGAAGTACGCTATTAACTATTAACGTACCTGTCTCTTCCGAAACGAATGAGTACGAGAGTCAGAGCAGAGCTATCGCAATTGCCTAGTCT
+
BBED?CCC?BBCCCCBCBCDCBBB@6BBC?CCCDCCAC@BBBA;;;?@@;@8>?@;;;;;'98?@ABBBCCBCC;A?99999)9=9=;@@@177@=:?;BBBBBB>A>AB===A<A@AA??=====BA@@@@<>>>@:>>?>ABCC=A=AAC?BA@@A9::?BAAABB>??<?BB=AA999,:>=;=?===,::48BD;;;@@@=B;>?>><@7;;>BB<;;;=====A<>>D9A::7:??@BCAAABABDBB@AAA??;AA:;;>>>A:>:??:?AA989
@ATNG8:03422:07038
GATGGTAGTGTCAGTGCGCGTCGTCCAGAAGATCAGGAACTCTAGAAGAATTCAGATTTTTAACACGAGAGTAAACGTAAAAAGAAGGTTTTACAAGACTCACGTTAACAATATTGCAGCAGTACGCACACAATCGAAGCGCAGTAAGGATGGCTAGTGTAACTAGCAAGAATACCACGAAAGCAAGAAAAAGAAGTACGCTATTAACTATTAACGTACCTGTCTCTTCCGAAACGAATGAGTACGTGTGACGTACGTGAGCTACCATCGCAATTGCCTAGTCT
+
9:557=;;AA<@665<=<<666<==4;?@<A?;;;@?B<@><0000)//3837<;77333$35::;<;:9;333(3344444$4<7=9?@@2@>>9>9696@ABB?C@AA=@BC=A@BBCAAACCCBB@@@B>A@@@>AAA@@@??<@?B@@>ACBCLDBB?B@@?CC<??9???499AAA=BBA>AAAAB2BEADBABBB??A1718=?@<A=@AA@@@CC@A?BA>A=ABB=BAA>ABBBBAABCCBAABAAAABBBCAACEK@D?@????A?AA<??ACCE
@ATNG8:03423:07015
GATGGTAGTGTCATATGAGAGTGTGTACTCATTCGTTTCGGAAGAGTCAGGTACGTTAATAGTTAATAGCGTACTTCTTTTTCTTGCTTTCGTGGTATTCTTGCTAGTTACACTAGCCATCCTTACTGCGCTTCGATTGTGTGCGTACTGCTGCAATATTGTTAACGTGAGTCTTGTAAAACCTTCTTTTTACGTTTACTCTCGTGTTAAAAATCTGAATTCTTCTAGAGTTCCTGATCTTCTGGGTGTATCAGCGAGTATCTACCATCGCAATTGCCTAGTCT
+
::@?:A<BBBBBCBACCAAAAAACBBBA@A;;2:<=909>24.44::;BD?CBCBC?C?CCDD?B@BCBBBBCBB?BDGCC3CI@I;;;8;BAB@BIJ?CB:<;CCBD?BBDDBBBD?CCE@B@ACCCCCBB?BBCC@CBBBBBBBBBCCDBBBCADCC@CCAC@CCBBBCDCC@BBBCB9B?A?AAAAA2ACBBB>BBBCABB@@@@BCCC5CBBBC?CABB?CCCCICC@CACCCCCC@CCCD=C??@CBBACCCBBBCCCCC@BBBBBD@C@CCBCBCB::
@ATNG8:03424:07018
GATGGTAGTGTCATATGAGAGTGTGTACTCATTCGTTTCGGAAGAGACAGGTACGTTAATAGTTAATAGCGTACTTCTTTTTCTTGCTTTCGTTATTCTTGCTAGTTACACTAGCCATCCTTACTGCGCTTCGATTGTGTGCGTACTGCTGCAATATTGTTAACGTGAGTCTTGTAAAACCTTCTTTTTACGTTTACTCTCGTGTTAAAAATCTGAATTCTTCTAGAGTTCCTGATCTTCTGGATAGCGACGCGATATACTACCATCGCAATTGCCTAGTCT
+
5;;::@<ABCAA=?@=ABABAAABBBA@@B9:09:?>=>>7;7;:;<<;;6;<555.5.595:5:49B@@9::@B5;:999$9=245==6===::9499.56?BAB@BBBCCDBB@BBC?A>ACBBBBAB?BBCC?DBBBBBBCCCCCEBCBB@BCCBCC@C?BBCBBBCAB=@@@@@7>=B=:::::*:B>@@=ABBBCCCAAA>BBAB2BBABC?A?BDAFCCCBBB?C@CCCCCC?BBCABBBCECB:;:BBAABBCCEEAC@@@BC@C?;;:;CCCCB
@ATNG8:03427:07016
GATGGTAGAGTATCATGTGTATCTCCAGAAGATCAGGAACTCTAGAAGAATTCAGATTTTTAACACGAGAGTTAAACGTAAAAAGAAGGTTTTACAAGACTCACGTTTAACAATATTGCAGCAGTACGCACACAATCGAAGCGCAGTAAGGATGGCTAGTGTAACTAGCAAGAATACCACGAAAGCAAGAAAAAAGAAGTTACGCTATTAACTATTAACGTACCTGTCTCTTCCGAAACGAATGAGTACATAGATATACGTATAGCTACCATCGCAATTGCCTAGTCT
+
4:::7=<<AB===??566=666<;<45543944488.404::>>=?;9925;@?::::::(9.55=0//:-.(-8/8---===+9<8=8>>>0>=<8<<00/9:445/57::;@48343<9?@??@B;;9BCCCAJDDC?ACBBBCCC@D?B@@<@ABBBAA@@BCBCCC@CE?BAD>:99AC<@AC>BBBBBB(@=:39.9<=<<392749;72.2;75;=>:<;;;>:=7<06:C<AAC=;:5AA@BBBBBBCBBBBBBEBCCDB??;???::B:>;@B><==>><
@ATNG8:03436:07002
GATGGTAGTGTCATATGAGAGTGTGTACTCATTCGTTTCGGAAGAGACAGGTACGTTAATAGTTAATAGCGTACTTCTTTTTCTTGTCTTTCGTGGTATTCTTGCTAGTTACACTAGCCATCCTTACTGCGCTTCGATTGTGTGCGTACTGCTGCAATATTGTTAACGTGAGTCTTGTAAAACCTTCTTTTTACGTTTACTCTCGTGTTAAAAATCTGAATTCTTCTAGAGTTCCTGATCTTCTGGACAGAGTGTGCAGATACTACCATCGCAATTGCCTAGTCT
+
;:<<:>CCCCBB=;;@@B@B:99EC@?@@B@@:@>@@8@A=<5;;;<<=@9>>AA;@C;>>@=2925@::;>==@;:;:::'994449@>/55==7;;=8<C?998BFFAICCCCCCC@CBB<@<@CBA@C99;9BED?@@CCCCCCCBCBCBCCB@FDD@DD@C@BBBBCCCCC=?::::-:=?;;;;;;*;CBBB>BA@@CC@@AB?CCCC5CBB@A?AADCACCCCCCC@C@CDCDDD?BBB?CCCCCCCCCCABBCCCCCDD@C@@@CB?B@BB@BCB@@B
@ATNG8:03452:07017
GATTGGTAGGAGACGAGCGTCGCACACGTACTCATTCGTTTCGGAATGAGACAGGTACGTTAATTAGTTAATATGCGTACTTCTTTTTCTTGCTTTTCTGTGGTATTCTTGCTAGTTACACTAGCCATCCTTACTGCGCTTCGATTGTGTGCGTACTGCTGCAATATTGTTAACGTGAGTCTTGTAAAACCTTCTTTTTACGTTTACTCTCGTGTTAAAAATCTGAATTCTTACTAGAGTTCCTGATCTTCTGGCGCTCTGTCACGTCTTCTACCATCGCAATTGCCATAGTCT
+
---(-(-52,258-----8879;;9;555;;<::;494//)-6380----678:8;=87839(-(,,6(,(,*,-75---6068:9:)6868:9;;/333883;56,6;28899//).65567;=<9AB<A<888252795@@7;7;<<>>A@>>=<=<<==;4;9769:6:;???>>>BBB7;;AAA/>1818?>@@/>>>BB3;;=;;;@AAC<A@@@/@;;;=7<9@@///9988=>;A<@>?AAB<>>><===??@AABAAA??A;A@@@<>>==@@9=677+----936
@ATNG8:03459:07019
GATGGTAGTATCTGCACACTCTGTCCAGAAGATCAGGAACTCTAGAAGAATTCAGATTTTTAACATCGAGAGTAAACGTAAAAAGAAGGTTTTACAAGACTCACGTTAACAATATTGCAGCAGTACGCACACAATCGAAGCGCAGTAAGGATGGCTAGTGTAACTAGCAAGAATACCACGAAAGCAAGAAAAAGAAGTACGCTATTAACTATTAACGTACCTGTCTCTTCCGAAACGAATGAGTACTACTCTCAGAGACACACTACCATCGCAATTGCCTAGTCT
+
9:455:::;<49999;;<=<<<<6616==5<<0007*0*//99:<<8<<8<<:;000==?,=8<0//76689333(3789999)9948,333&37939;<::::88288>?6==87<;55<@@ADCCBBBDCC@ABBC@B@@@BBAC?C?B999:BBDDDDC<??CCBB?BB?AAB=??BBC>BBB?BCCCC3BB?BAAABB?BA;>;>??@3838@CDD@ECCCD@?;?;?@@;AAB>ABECBBBBBBBBBCCCBBBBBBBBBBA<@@@??B?A?BD@CCAABB
@ATNG8:03469:07005
GAATGGTAGTGTCATATGAGAGTGTGTACTCATTCGTTTCGGTAAGAGACAGGTACGGTTAATAGTTAATAGCGTACTTCTTTTCTTGTCTTTCTGTGGTATTCTTGCTAGTTACACTAGCCATCCTTACTGCGCTTCGATTGTGTGCGTACTGCTGCAATATTGTTAACGTGAGTCTTGTAAAACCTTCTTTTTACGTTTACTCTCGTGTTAAAAATCTGAATTCTTCTAGAGTTCCTGATCTTCTGGGTCTCTCTCTCACGCACTACCATCGCAATTGCCTAGTCT
+
//)//)//8;=CA=665;99955599:999944.44<<)44.44.44/77--(----(-39(//:<7;4999555:::.5444&4<8666<>4>959:499<8::4;9><9;69BBBBC@B=9::9969:<<>9992:9>>:>@BBBCCK;;<DBCBCC@BDC?@A5;5;;@?@@BBB=?;;;;.;=@9::;;;*;??@A;AAA;;:BCBB=@@@@0??A@B>B@BC@CAAABBB?C@BB@AAB>BBBD>BBCB;;;CAAAA;;:BAB@=@A;::B?C?CB@BBCBBB
@ATNG8:03472:06432
GATGGTAGTGTCATATGAGAGTGTGTACTCATTCGTTTCGGAAGAGACAGGTACGTTAATAGTTAATAGCGTACTTCTTTTTCTTGTCTTTCGTGGTATTCTTGCTAGTTACACTAGCCATCCTTACTGCGCTTCGATTGTGTGCGTACTGCTGCAATATTGTTAACGTGAGTCTTGTAAAACCTTCTTTTTACGTTTACTCTCGTGTTAAAAATCTGAATTCTTCTAGAGTTCCTGATCTTCTGGATAGCGACGCGATATACTACCATCGCAATTGCCTAGTCT
+
;;957<<BECCCA===FBBFDCBBBBA@@A@@;@ABD>CC>?7?<@<@;;9;CAAAAJ@CCBB=A?BCCCBB@@?;:0000$00+///;;3:;=<7<99344.48:;AB@CDCFCCCCBFFF>A>BBBCCCCC?BCAA>@CCBBCCBBBBBBBBBCACCE@AA?A@BCBBCCDBB@BBBDC;C?B=@@BBB2ABBAA<ABB@@@@@@@?BBBC5DCCBD@C@CCACCCCAAA@D@FEBCBB@BBB?BCB@@B@9;:BCCBCCCCBBADBBBBC@D@AA=@BB;;;
@ATNG8:03479:06414
GATGGTAGTCTCAGATAGTCTATAGGTACTCATTCGTTTCGGAAGAGACAGGTACGTTAATAGTTTAATTAGCGTACTTCTTTTTCTTGCTTTCTGTGGTATTCTTGCTAGTTACACTAGCCATCCTTACTGCGCTTCGATTGTGTGCGTACTGCTTGCAATATTGTTAACGTTGAGTCTTGTAAAACCTTCTTTTTAACGTTTACTCTCGTGTTAAAAATCTGAATTCTTCTAGAGTTCCTGATCTTCTGGAGATACACATGATACTCTACCATCGCAATTGCCTAGTCT
+
00//1879;><666<<<>555////)/77//5:9=;<<)55.5.5955555.55955.439;444)5.5.44549:44.44444$4:.449;29554:5433288-3339796;<===>6646>@8=:??<@@>=A;;;<=:=>?C@?;///////)/995///)44.43944.444445.455>>2?:;6;::::$/)////)555556=<<<.5555$5;;<<<<499,//97/49.9.49999975555;<<<<<>>==<@@A??>@?>;?@?97:4:29@9==>==?
@ATNG8:03485:06440
GATGGTAGCGCATATCAGCGCAGCCCAGAAGATCAGGAACTCTAGAAGAATTCAGATTTTTAACACGAGAGTAAACGTAAAAAGAAGGTTTTACAAGACTCACGTTTAACAATATTGCAGCAGTTCGCACACAATCGAAGCGCAGTAAGGATGGCTAGTGTAACTAGCAAGAATACCACGAAAGCAAGAAAAAGAAGTACGCTATTAACTATTAACGTACCTGTCTCTTCCGAAACGAATGAGTACTATGTAGAGCTCTATACTACCATCGCAATTGCCTAGTCT
+
;;<<?=9;5A;;55>;99;?9955505=>:>?<<<>9@?B@@;>CC@BB@C@BB===@@D1B?BBBCBBBB;;;0;A<;;;;';=89;:<<+>>>266>@@AA;;;)47;<7=;;7:=;:::4;6:;9AABBC@CCBC999C><<<@4905<=5:?;;:;?=:=BA@9945>>@@A=?>=AA9>>=;43778)9?8<?@@?@AB@?B>@@@A?A?CBCCB=?@@??AB?B???>7>BB?BBBB@?@BA>>?@;99ACCBBBBBBCD7999999.43:=8555<::
@ATNG8:03494:06417
GAATGGTAGCTCACGGTACGTCACACGTACTCATTCGTTTCGGAATGAGACAGGTACGTTAATAGTTAATAGCGTACTTCTTTTTCTTGCTTTTCTGTGGTATTCTTGCTAGTTTACACTAGCCATCCTTACTCGCGCTTCGATTGTGTGCGTACTGCTGCAATATTGTTAACGTGAGTCTTGTAAAACCTTCTTTTTACGTTTAACTCTCGTGTTAAAAATCTTGAATTCTTCTAGAGTTCCTGATCTTCTGGACGACGCGCACTGACACTACCATCGCAATTGCCTAGTCT
+
--(--06522267//)/9777;<:;;;=>;;;55.5555)5<49.5555;9995;<5448=0555>5:5:<:999:994:<<<<+8>=::;==1444;?29382;?6>??;255'572225556876/5563----,-4(..35057777977575999575(...235/5277:=>999;27:?>?2?;?5;;???/??>??3818>>=>=;==1////(///)/97<7@@<??A????<?<?>AADD<;995;;///66;?@???A@@;;;>:??=>=:9=1777777==7
@ATNG8:03497:06419
GATGGTAGCGCACACATAGATACAGTACTCATTCGTTTCGGAAGAGACAGGTACGTAATAGTTAATAGCGTACTTCTTTTTCTTGCTTTCGTGGTATTCTTGCTAGTTACACTAGCCATCCTTACTGCGCTTCGATTGTGTGCGTACTGCTGCAATATTGTTAACGTGAGTCTTGTAAAACCTTCTTTTTACGTTTACTCTCGTGTTTAAAAATCTGAATTCTTCTAGAGTTCCTGATCTTCTGGATAGCGACGCGATATACTACCATCGCAATTGCCTAGTCT
+
//44.48;>CABBDBAAADCDBB@AA<:::54.4444)5=9>:>?>BBCC>B>CCCC?BA@?6:25?<@ABBDF?BBBCB3BB@BBCF>CCCB@BBC?BC?;<;CBC@FIICCCCC@BAB@B?CBBBCBBB?BB@@;@AAACCCCJGDBBBCCD?BAA?@C@C?BCCDCBAAAADDDDD:C?C?AAEEM3CB;;;7;ACCDCCDBBB<BCCC3CBBCCAG@BB@CCCBBBC@C@CBBBAA>A@A=ADDBBB;<;BB@@@;;;;;;4:?>=:;4;4::299=999
@ATNG8:03499:06425
GATAGCTCTGCTCTGACTCTCGTACTCATTCGTTTCGGAAGAGACAGGTACGTTAATAGTTAATAGCGTACTTCTTTTTTCTTGCTTTCGTGGTATTCTTGCTAGTTACACTAGCCATCCTTACTGCGCTTCGATTGTGTGCGTACTGCTGCAATATTGTTAACGTGAGTCTTGTAAAACCTTCTTTTTACGTTTACTCTCGTGTTAAAAATCTGAATTCTTCTAGAGTTCCTGATCTTCTGGTATACACACTCGCTCGCTACCATCGCAATTGCCTAGTCT
+
;;5::::;;=BBBC;:6;;;;<;;9<;//,/99939<8<9==B>>CC?AADCC@CACCCC@CA<;6CDEA@C=:;;;;;%;954;BB=A<<<166>:>><CBBB?@<@BBCCCED@C;;:;@CCAACBCC@BBBC?BBBAAADBBBBBBBCDD?:;;>AA@D@AACCCBCCC9;:ABB7C@D@BCGGG1BBBAA;BBB;<;A@@B>AAAA0A@AAB@B8;;>ABBBBDF@DABBBBBB@C@A?ACCCCECBBBABAAAA@@@@=A@AABC@C?CCABAAA;;
@ATNG8:03506:06422
GATGGTAGAGTATGCATGTGTATCTCCAGAAGATCAGGAACTCTAGAAGAATTCAGATTTTTAACACGAGAGTAAACGTAAAAAGAAGGTTTTACAAGACTCACGTTAACAATATTGCAGCAGTACGCACACAATCGAAGCGCAGTAAGGATGGCTAGTGTAACTAGCAAGAATACCACGAAAGCAAGAAAAAAGAAGTTACGCTATTAACTATTAACGTACCTGTCTCTTCCGAAACGAATGAGTACGTGTGACGTACGTTAGCTACCATCGCAATTGCCTAGTCT
+
@BB@:655887;///<::<>>>>>@@8@550665>>>2645:AABAC@CC@C@DCD;;;;;';3@A=B<<BBAAA8A@AA?A?,@B=@=@@@+@>>;>@@@@AAAA=A@AA>ACC?BBAABAAABBBBBCC;;5;@;;59ABB@@9:5:9=>@;>>:<<<@@=@A;::A;9:69??9><@@@:?=<9000000%/96//(///3=;?27/388:39966;A@9AA@9:6A<@<ACC=ABA<@;::BECCCCCBBB;;;A;;5<BBBBB=;;9<;<1959A=B?@?AA
@ATNG8:03509:06439
GATGGTAGTATATCGCGTCGCTATCCAGAAGATCAGGAACTCTAGAAGAATTCAGATTTTTAACATCGAGAGTAAACGTAAAAAAGAAGGTTTTTACAAGACTCACGTTTAACAATATTGCAGCAGTACGCACACAATCGAAGCGCAGTAAGGATGGCTAGTGTAACTAGCAAGAATACCACGAAAGCAAGAAAAAGAAGTACGCTATTAACTATTAACGTACCTGTCTCTTCCGAAACGAATGAGTACACATCGTCGTGTCGTGCTACCATCGCAATTGCCTAGTCT
+
;;5:5<:>???====?><B<@<@==499924;;55516./<</0/=8;;:<;9:994999'47:=<<>555<494,38444444#48.4.3333$333-389::77333(38<><ABB>=BBBCCCCCCDBBBBBB?CCCC?BBBBBBBB>B?CAA?ACBBBDDC?AAAAAA?CC@>>@>>>ABC:AAA?BCCCC2CC?BAABCCA@@<>;=>?@7;7;ABBB?CCBBAC@7979CC>CCC?BBBBBAAACCDCBBCCBCBBBBBBBAA>B>>>BC?B?BB?BCCCAA
@ATNG8:03516:06432
GATGGTAGTGTCATATGAGAGTGTGTACTCATTCGTTTCGGAAGAGACAGGTACGTTAATAGTTAATAGCGTACTTCTTTTTCTTGTCTTTCTGTGGTATTCTTGCTAGTTACACTAGCCATCCTTACTGCGCTTCGATTGTGTGCGTACTGCTGCAATATTGTTAACGTGAGTCTTGTAAAACCTTCTTTTTACGTTTACTCTCGTGTTAAAAATCTGAATTCTTCTAGAGTTCCTGATCTTCTGGACAGAGTGTGCAGATACTACCATCGCAATTGCCTAGTCT
+
49557<;ACAA@<666;;<<A@@?A:969<<@@BBBD?CC=?;?:;:<@@6;@;A@?B?CDDC@B?BCA;;==::454444$4?>?AADD=;;;;@;?>?69<9488@?A@DDCCCCHGACBC@B@CCDCCCCC?BBCC@CBBAABBBCCCCCAABD@IB@?AD@C@CCCCCCBAA=@;;;;5;>C=@@@@@0?BBBB=CCCCCCB@@@=BBBB2BECBB@BADE@CCDDCCC?C@CCBCCC>BBB@BBCCCBBBCCCCCCCBBBBB?@@@@AB=B?BC@BCCBBB
@ATNG8:03470:06460
GATGGTAGCTATACGTATATCTATGTACTCATTCGTTTCGGAAGAGACAGGTACGTTAATAGTTAATAGCGTACTTCTTTTTCTTGCTTTTCGTGGTATTCTTGCTAGTTACACTAGCCATCCTTACTGCGCTTCGATTGTGTGCGTACTGCTGCAATATTGTTTAACGTGAGTCTTGTAAAACCTTTCTTTTTACGTTTAACCTCTTCGTGTTTAAAAATCTGAATTCTTACTAGAGTTCCTGATCTTCTGGACAGAGGTGCAGATACTACCATCGCAATTGCCTAGTACT
+
;;447=;=B==:;666>?>=?>>666;9555;55555,5:.5.555;===:=<<:>.9095<<8>9<<<?<;;;>7?=<?>,<79888::.9;::045;8<<8<?>;9:373778;==7===7=>;<=5626749<:=:5629999=9<9<:75550/.//.//'/2;;?>>>>>?688<==&2-55(56565)59666.6(/(/5838;=;<<)////(////:797==:=@>AAA;;:;597>?9:5:>>:??>>==89799:9=@>>>=7;;////5;033-2;;,,,,
@ATNG8:03470:06487
GATTGGTAGCTCTGCTCTGACTCTCGTACTCATTCGTTTCGGAAGAGACAGGTACGTTAATAGTTAATAGCGTACTTCTTTTTCTTGCTTTCGTGGTATTCTTGCTAGTTACACTAGCCATCCTTACTGCGCTTCGATTGTGTGCGTACTGCTGCAATATTGTTAACGTGAGTCTTGTAAAACCTTCTTTTTACGTTTACTCTCGTGTTAAAAATCTGAATTCTTCTAGAGTTCCTGATCTTCTGGGCTGCGCTGATATGCGCTACCATCGCAATTGCCTAGTCT
+
..-(-0552,,-///77779;//////79<>5526>>>8>>@E?B;;;@@B?BCCCCAC?BBCB@CAFCCICDBBBABECCC5BB?BDCC>;;;?4:5>4=B89:BCCD?@BBBCBCB@BBB9<9<;;;BB@@?@EFG@CCCBBBDBBBB@A@@@C=BBC@BB@D>;;;C@@ACC?BBBBB9B?C?BBHHH5HCBBB=B;;;BB<;;A=@ABA2@@@ACALADDAAAABABB@A?BBABBB=;;;C=C;;;;BABBBBDCCBAAAB?BB;;;D?B:;;@CCCBBB
@ATNG8:03470:06499
GATGGTAGGACGAGCGTCTGAGAGGTACTCATTCGTTTCGGAAGAGACAGGTACGTTAATAGTTAATAGCGTACTTCTTTTTCTTGCTTTCGTGGTATTCTTGCTAGTTACACTAGCCATCCTTACTGCGCTTCGATTGTGTGCGTACTGCTGCAATATTGTTAACGTGAGTCTTGTAAAACCTTCTTTTTACGTTTACTCTCGTGTTAAAAATCTGAATTCTTCTAGAGTTCCTGATCTTCTGGGCTGCCTGATATGCGCTACCATCGCAATTGCCTAGTCT
+
----05--(-5///44449444//)///////29///(/7)/)/9;;;>>7;;;?;=>6;A@@:?:@?B???A@@79:DDD09924455)55994;;B:>B699B@@C996<>==<<;@99.9:>==9959A4>>??:?@?;;<<?=0.-88..-0-//4783<055<<<;;;>466@@@2@:@:=>>=<+<;;;;0;<5566;6557<:<<(:97//)/)//7;;:;<><6927/////)//<<3<<99,//77/5697:7//)-8-///)/19:5555<<<
@ATNG8:03484:06476
GATGGTAGCACGACACGACGATGTGTACTCATTCGTTTCGGAAGAGACAGGTACGTTAATAGTTAATAGACGTACTTCTTTTTCTTGCTTTCTGTTGGTATTCTTGCTAGTTACACTAGCCATCCTTACTGCGCTTCGATTGTGTGCGTACTGCTGCAATATTGTTAACGTGAGTCTTGTAAAACCTTCTTTTTACGTTTAACTCTCGTGTTTAAAAATCTGAATTCTCTAGAGTTCCTTGATCTTCTGGACAGAGTGTGCAGATACTACCATCGCAATTGCCTAGTCT
+
=00/39/////4:455:5559544555:<:<>:==@G<>9275///////5<=:;;5939:::585:80//666//)/8::;)7743333(3336064>//(//(/99/35/59555555/5>=6;1733//...36633....644.--26---227(-..387.3.58967::>@497777*78=4:6==<+;:///(/(/88:66:856'////$....3.33555::8788/5.538///;566:<==;;;@===??@A@@??>==;>;;:@@>D<@@<996---
@ATNG8:03487:06450
GATGGTAGAGTAGTCATGTGTATCTCCAGAAGATCAGGAACTCTAGAAGAATTCAGATTTTTAACACGAGAGTAAACGTTAAAAAGAAGGTTTTACAAGACTCAACGTTAACAATATTGCAGCAGTACGCACACAATCGAAGCGCAGTAAGGATGGCTAGTGTAACTAGCAAGAATACCACGAAAGCAAGAAAAAGAAGTACGACTATTAACTATTAACGTACCTGTCTCTTCCGAAAACGATGAGTACGAGAGAGCACACGTGTCTACCATCGCAATTGCCTAGTCT
+
:445055:<>>//////55:<:///92/44.444///)/)//867//)-506055-//777'72/--///--888,5--(-777'975;)559&9<;@C><>/0)/771:9>>:=BB@CC@?@B;;;BBBBBCCCACA@@8;;AACA@@9?=A;;29==9====<=>><::*00+/665;=8881888378;;;.;C>AAAA989CDB?B599976:17533=6888===<160.///&.///75355665576;<=@@???@??>=:616///79596BC@CBCBAA
@ATNG8:03519:06490
GATGGTAGCATCATGCATATCTCACCAGAAATCAGGAACTCTAGAAGAATTCAGATTTTTAACACGAGAGTAAACGTAAAAAGAAGGTTTTACAAGACTCACGTTAACAATATTGCAGCAGTACGCACACAATCGAAGCGCATTAAGGATGGCTAGTGTAACTAGCAAGAATACCACGAAAGCAAGAAAAAGAGTACGCTATTAACTATTAACGTACCTGTCTCTTCCGAAAACGAATGAGTACGTGTGCGACGTGTCTCCTACCATCGTCCGTTAGAAGTCT
+
BAAC@CCAABBCDBBBCABADDCBB?BBBB>BCCC?C?CCCCCCC?BB?C@CBBCCCCC3B?BBBCBCBBCCC>@@==;=;.=A<A<AAA9??B?BDBBB???@=?;??;===;??@@?@@@AA@>>>>>A<AA@A;AAAA==9=;A;>>C>C@@>>>>C<??A@AB>BD@BBB=@@?;:-599457757(555788@B===;?<?A>=:>=A@@?B=?AAA@@?8<98888)8>>9999955555<;;;;;;555<==>;>>B?B??@CC>A@?BBD?BBBB
@ATNG8:03472:06542
GATGGTAGTGTCGAGTGCGCGTCGTCCAGAAGATCCAGGAAACTCTAGAAGAATTCAAGATTTTTAACATCGAGAGTAAACGATAAAAAGAAGGTTTTACAAGACTCACGTTAACAATATTGCAGCAGTACGCACACAATCGAAGCGCAGTAAGGATGGCTAGTGTAACTAGCAAGAATACCACGAAAGCAAGAAAAAGAAGTACGCTATTAACTATTAACGTACCTGTCTCTTCCGAAACGAATGAGTACTGTATCTATGTGTGCGCTACCATCGCAATTGCCTAGTCT
+
44445:444::4445555555<5555.59955///)/;)//)//9444:38838544./68888$/)////6778;999//////666'//(/0777&339,333397832,24::68885::58@BBCAAABB;;;;5;A;;5:B@9;:?=9>=@@A@BCCCBBBB?AAB:::59949AA;??BBC?BAA;9::::(9A;BBBCCA>::1818:>>1818:;;;>@@;;;AB>A>ACD;???=?ABBCBBBBBBACBBBBBBAAACABAB?BA>>=A>A@BB=@@@;;;
@ATNG8:03473:06522
GATGGTAGCTCTGCTCTGACTCTCGTACTCATTCGTTTCGGAAGAGACAGGTACGTTAATAGTTAATAGCGTACTTCTTTTTCTTGCTTTCGTGGTATTCTTGCTAGTTACACTAGCCATCCTTACTGCGCTTCGATTGTGTGCGTACTGCTGCAATATTGTTAACGTGAGTCTTGTAAAACCTTCTTTTTACGTTTACTCTCGTGTTAAAAATCTGAATTCTTCTAGAGTTCCTGATCTTCTGGATACACTCATGTGCACCTACCATCGCAATTGCCTAGTCT
+
////17966--///9//55599956655<B592:<<>6<<9A;@BBAABC@BB>@B;A;A==B?B@CC>AAA=<;655959)5@9>@BB>BDBC9;9C@CC@CCBBBC@CBBBBBBB>BBB@DAFDDFBBCB8;;AA7<;BAB;;;@;;;@=?>>;>00+/>*0+0?@@ACBBB>B;;;;-;5<5;<<<;*;B;;;099;:@??@>@>A@A@0@;:9@=B=BB?:;;A::;?A?AA@@?C=?@@;????>>@;::99?@@@=AAA6;;:::?9>49:6:9>@9:
@ATNG8:03497:06511
GATGGTAGTGTCATATGAGAGTGTGTACTCATTCGTTTCGGAAGAGACAGGTACGTTAATAGTTAATAGCGTACTTCTTTTTCTTGTCTTTCTTTGGTATTCTTGCTAGTTACACTAGCCATCCTTACTGCGCTTCTATTGTGTGCGTACTGCTGCAATATTGTTAACGTGAGTCTTGTAAAACCTTCTTTTTACGTTTACTCTCGTGTTAAAAATCTGAATTCTTCTAGAGTTCCTGATCTTCTGGATAGCGACGCGATATACTACCATCGCAATTGCCTAGTCT
+
9A?<9BCCCBBBB966DCCGDBBBBAB@@C;;8;@AD<CC8605:;<<BC@BB<;;@D>;;;A6;79FB@=BBCC=@@B@@0>A<99999,444(48<<<9<;04443886:<=>=B:>7<<<7<?CBB??@@A=@@@A<CCCCCCCCCBCBCBBBCABBB?BCAG>@BCCCCBBB@CBBBA8A=@9:::::*:AAAB=BBBBCCC@AA@BGDG5CBAAC@B?CHACCIECAA?A@CCCCCC@CCC@CCCCCAA@@@BCCCCBCGCC@BA@??A4;5;A>ABDCAA
@ATNG8:03497:06537
GATGGTAGCAGACGTGACAGAGCGCCAGAAGATCAGGAACTCTAGAAGAATTCAGATTTTTAACATCGAGAGTAAACGTAAAAAAGAAGGTTTTACAAAGACTCACGTTTAACAATATTGCAGCAGTACGCACACAATCGAAGCGCAGTAAGGATGGCTAGTGTAACTAGCAAGAATACCACGAAAGCAAGAAAAAAGAAGTACGCTATTAACTATTAACGTACCTGTCTCTTCCGAAACGAATGAGTACGATGAGAGAGCTCTCTCTACATCGCAATTGCCTAGTCT
+
;;5:9=<@BA@@;;;====<@A?>A5===99@;???:C=?@</0/969>6?687777:::)939:837<8<<7;;333//////#//(/(///&//33(37799;;333(2.5846550599=@>>CCECCCCCCC@BBBB=@@BBCBBB>B?B?@>@CBBCCCC?AAACCC@BB@>>?499@@@9??>;999999%9A;998:DAAAA<><>>?A3838CC@@>ADA@@BB@C?BCB>CBA?ABB@ABBBAABBBBBBBAA@9::@<<=A;::>>/6/9@;>;@000
@ATNG8:03500:06502
GATGGTAGCAGACGTGACAGAGCGCCAGAAGATCAGGAACTCTAGAAGAATTCAGATTTTTTAACACGAGAGTAAACGTAAAAAGAAGGTTTTACAAGACTCACGTTAACAATATTGCAGCAGTACGCACACAATCGAAGCGCAGTAAGGATGGCTAGTGTAACTAGCAAGAATACCACGAAAAGCAAGAAAAAGAAGTACGCTATTAACTATTAACGTACCTGTCTCTTCCGAAACGAATGAGTACTATGTAGAGCTCTATACTACCATCGCAATTGCCTAGTCT
+
595;7<:8899://///::<==6667;;?:;;;6669>7788///9165150---------#-356/33::;;<<588<@@@@(4425.555&5<<8666;===AB>A?AA=ABC@CCBBCCCCBBBDDCBBB?BBCC?B:;:CBAC?B?BBC@BEECBDCB>?@CAAAABB<??@;>@99::+::939????.?A=A@AACCA>?;>9<;=>1817?BBA@CEBAACB@B?BCB?CBB?BDBCCCCCCB@AADC??@????@@B>><>AA@@C?B???=?@AA:9
@ATNG8:03503:06535
GATGGTAGAGTATCATGTGTATCTCCAGAAGATCAGGAACTCTAGAAGAATTCAGATTTTTAACACGAGAGTAAACGTAAAAAGAAGGTTTTACAAGACTCACGTTAACAATATTGCAGCAGTACGCACACAATCGAAGCGCAGTAAGGATGGCTAGTGTAACTAGCAAGAATACCACGAAAGCAAGAAAAAGAAGTACGCTATTAACTATTAACGTACCTGTCTCTTCCGAAACGAATGAGTACGTGTGACGTACGTGAGCTACCATCGCAATTGCCTAGTCT
+
49445<;<CCA?;;?566=66569A294:59:;<:@>@?BADDCCC@BB?B@CCCCCCCC1C?CCCCCBBBBBF>CB@@AAA1@C=B;AAA9@CB@CBBBDBBBB?B?BE?BBB>BBBABBBCCBBCBBCCD@DCBD?CCCBA@AB?@?B@@>@CCCCBBB@CAACCB?BB?BBB<=;777.9??>ACCCD3BA>BBBCBBCDC?B?BADA7:8;ACCG?BBAA@BB=@?ABA<B@@=@CCCCBCAAABBCCCBBBCCCCCCCAA=@999AA@D?BB?BBBBAA
@ATNG8:03509:06516
GATGGTAGCGCGACGAGCGTAGACCCAGAAGCATCAGGAACTCTAAGAAGAATTCAGATTTTTAACACGAGAGTAATCGTAAAAAGAAAGGTTTTACAAGACTTCACGTTAACAAATTGCAGCAGTACGCACACAATCGAAGCGCAGTAAGGATGGCTAGTGTAACTATCAAGAATACCACGAAAGCAAGAAAAAGAAGTACGCTATTAACTATTAACGTACCTGTCTCTTCCGAAACGAATGAGTACTATGTAGAGCTCTATACTACCATCGCAATTGCCTAGTCT
+
///76;:944444955595555555)//;)////:54057:>>9909A:=?>A<99773;;;,<6<73387998<573333333$333(34888.8//(////(/8/332828;<2:155><??@@A@@BBBCCC?D;;;=A@@@@@@B?C?C;;7;BBBCBBB?BBBBCC>A@?AAA<==999+99>9>@AAA.89273A>==BBC?B=AABB>A>98;A@=@CB@@@C@A@AB@6@00*000:<=?CAAAB778@@@?@@@AABBB>?;::7B4:59:=@@@C@A
@ATNG8:03509:06518
GATGGTAGAGAGAGCTCTCTCATCGTACTCATTCTTTTCGGAAGAGACAGGTACGTTAATAGTTAATAGCGTACTTCTTTTTCTTGCTTTCGTTGGTATTCTTGCTAGTTACACTAGCCATCCTTCTGCGCTTCGATTGTGTGCTTACTGCTGCAATATTGTTTAACGTGAGTCTTGTAAAACCTTTCTTTTTACGTTTAACTCTTCGTGTTTAAAAAATCTGAATTCTTACTAGAGTTCCTGATCTTCTGGTGTCGTCTATCATGTACTACCATCGCAATTGCCTAGTCT
+
A@@:8<5:;A;;9@A<@<<;;;;==<<=<==@<@CFE;CC?C@CH@@@550455;<=A69;;55;7<@BCBB@49.49999'9>?BA==5=0.(.*.--(/:5:;;;<?259>?BABB@BCC=?9>?;;9>@7<>>=9:>883<<03787;;8;87=<<8799)98;;<==@BBF>BBCA>0<188)78:<<+;;666)/(//7737=>:==)88888$6526:996;;2889:9=55474::88//*/8:36:::<::;<>>>>>=====D:;;;;?=9=667.7/9==/
@ATNG8:03517:06545
GATGGTAGCATCATGCATATCTCACCAGAAGATCAGGAACTCTAGAAGAATTCAGATTTTTAACATCGAGAGTAAACGTAAAAAAGAAGGTTTTTACAAGACTCACGTTTAACAATATTGCAGCAGTACGCACACAATCGAAGCGCAGTAAGGATGGCTAGTGTAACTAGCAAGAATACCACGAAAGCAAGAAAAAAGAAGTACGCTATTAACTATTAACGTACCTGTCTCTTCCGAAACGAATGAGTACTATGTAGAGCTCTATAATCGCAATTGCCTAGTCT
+
@?@?9=<ABBCABBCCFGCCCCBDD@BBD@BBA?@;7?58::00/;6::6:<::8=9;;<);6:>88:7338;::1////6666$//(/(3;==+=<;7::33388333(2+26366627779>===?CCCDCCBB?BBCB?AAAABDCB>A<A??<@CCCCBBA@BBBCCB@BA>>>?8<=999+9<<;999999%9?;>?=@CBB?@3815:<</818BCCC@FFCBABC?B?BCC@CCC@BDBCCCAAABBDC@>>AAABB@C<@@@@@8=:=>::;<///
@ATNG8:03470:06594
GATGGTAGTGTCGAGTGCGCGTCGTCCAGAAGATCAGGAACTCTAGAAGAATTCAGATTTTTAACATCAGAGAGTAAACGATTAAAAAAGAAGGTTTTTACAAGACTCACGTTTAACAATATTGCAGCAGTACGCACACAATCGAAGCGCAGTAAGGATGGCTAGTGTAACTAGCAAGAATACCACGAAAGCAAGAAAAAGAAGTACGCTATTAACTATTAACGTACCTGTCTCTTCCGAAACGAATGAGTACATAGATATACGTATAGCTACCATCGCAATTGCCTAGTCT
+
AA@?8::<//////999//55555:<166<9<>00/7)/)-57///;696370/////999'5(---------/6::1633/17;;;;&;;////;::'6//(/;332:8555-56;<0678/257288@BBBBBBBBBC@BBBA>A@=>898?;B=AA@>ABBC:88C=C>?;;:5:=6666*//6::2:@B<ACDDD/<;355556699<:=9999;2727?BDC?CCBBCCC?A>@@B<AAA=??BBC>>?>??ABCBBAAFAA@@@=7707;868@;?<AC?CCCBAB
@ATNG8:03481:06591
GATGGTAGTGTCGATATGAGAGTGTGTACTCATTTCGTTTTCGGAAGAGACAGGTACGTTAATAGTTTAATAGTCTGTACTTCTTTTTTCTTTGTCTTTTCTGTGGTATTCTTGCTAGTTACACTAGCCATCCTTACTGCGCTTCGATTGTGTGCGTACTGCTGCAATATTGTTAACGTGAGTCTTGTAAAACCTTCTTTTTACGTTTACTCTCGTGTTAAAAATCTGAATTCTTCTAGAGTTCCTGATCTTCTGGCTCTCGTAGACAGATACTACCATCGCAATTGCCTAGTCT
+
////)5>;>>=////////<566<<<@9955444(44488+44.4.4455555.5999:5:.5////)/)/////55545=8<<<;;;$444)4:----&-----(-58287177888;8==9999>C?BAA>@@B;;9C=>C?@AAC?BB:;9@==9??=:0/9:)//0)/8386;?@AAB<;9269BAA2@9<7;>>>>+=CAA@699CA@@;;::49>>>+=<BCCAD?AA@B?>><00+06<;:<:@:<79.49?9;?A@@ACBB;;;CAAB=AAA;;;4;29@;=?ABB@
@ATNG8:03491:06597
GATTAGGAGACACGTCGCACACGTACTCATTCGTTTCGGAAGAGACAGGTACGTTAATAGTTAATAGCGTACTTCTTTTTCTTGCTTTTCGTGGTATTCTTGCTAGTTACACTAGCCATCCTTACTGCGCTTCGATTGTGTGCGTACTGCTGCAATATTGTTAACGTGAGTCTTGTAAAACCTTTCTTTTTACGTTTACTCTCGTGTTTAAAAATCTGAATTCTTCTAGAGTTCCTGATCTTCTGGGCAGACTCTCACACGCCTACCATCGCAATTGCCTAGTCT
+
8.-(--(-7:/56==>=B??;;99:955594;;;A455.5.5559<<=:>==<B=A=@?;<8;7::;::;=;;8<====+=<588888.8:<?595B?BB?AA@@:95988<BBBB?B773677;;885=A5;;8829<<;;?<;;;==<;::=787816606188:669:66,//89<.<+//*78:;;,99:9;)/////.7:222'/777*7///;596>><>>>>===;@;>=;://,/::=6=:>>;;;A>>>@>??7;;=;?;;;??<?=@B=A@?;;;
@ATNG8:03497:06550
GATGGTAGCTCTGGCTCTGACTCTCGTACTCATTCGTTTCGGAAGAGACAGGTACGTTAATAGTTAATAGCGTACTTCTTTTTCTTGCTTTCGTGGTATTCTTGCTAGTTACACTAGCCATCCTTACTGCGCTTCGATTGTGTGCGTACTGCTGCAATATTGTTAACGTGAGTCTTGTAAAACCTTCTTTTTACGTTTACTCTCGTGTTAAAAATCTGAATTCTTCTAGAGTTCCTGATCTTCTGGATACACTCATGTGCACCTACCATCGCAATTGCCTAGTCT
+
,,,,,22222500)/77755555556655==6649>B>8>C@D@BBBCCCD@CCBCB@B@DECC?C?EDDECBCDD@@@@@@1@C@CBCC>CCCC?CCB>BD=@@@BBB@BCCCCCCC?BCB?B@CDBB@A@C?CCCC>AACCCBBB@@@BBAAAC?D@?>@C@C@CCBCDCCBB;@;;;;.;>C=BCDCC3CBAAA<ABBBCCCBBB?BBBB2BABBC@C?BB@BBBBBBA?A?CBBBCC?A@CBCCCBBBCCCBBAABBC@BBC?B:::@C;?>BB?BBCBBB
@ATNG8:03508:06597
GATGGTAGCTATACGTATATCTATGTACTCATTCGTTTCGGAAGAGACAGGTACGTTAATAGTTAATAGCGTACTTCTTTTTCTTGCTTTTCGTGGTATTCTTGCTAGTTTACACTAGCCATCCTTACTGCGCTTCGATTGTGTGCGTACTGCTGCAATATTGTTAACGTGAGTCTTGTAAAACCTTTCTTTTTACGTTTAACTCTTCGTGTTTAAAAATCTGAATTCTTACTAGAGTTTCCTGATCTTCTGGCTCTTCGTAATCGCAATTGCCTAGTCT
+
99445:::===AA:66A@A?@>@666;999;?6?@BB;@@=@:555==;;7;?95;:?5>;;=:>?A@<B<:::<7;>===,<8177;88+;<9<9=9=9=C?C?=;999)8;7;:<BB?BBB??;=:9///555;=;>8::8>:>>?>=<>=:;;9476648:4:6;9<@>=?AA788AAA,727919>DDF/>>?>=4=4;;;>:>>>>>?9:@@@,=///=7=7DD;@<><<<555)56;:>9994/--067--+-;986967;:5;9==8;66=//
@ATNG8:03517:06591
GATGGTAGCTATACGTATATCTATGTACTCATTCGTTTCGGAATGAGACAGGTACGTTAATAGTTAATAGCGTACTTCTTTTTCTTGCTTTTCGTGGTATTCTTGCTAGTTACACTAGCCATCCTTACTGCGCTTCGATTGTGTGCATACTGCTGCAATATTGTTAACGTGAGTCTTGTAAAACCTTTCTTTTTACGTTTAACTCTTCGTGTTTAAAAATCTGAATTCTTACTAGAGTTCCTGATCTTCTGGGATGTGTGCGCAGTGCCTACCATCGCAATTGCCTAGTCT
+
////599<<=>@<966@@@@@>@<<6555559495;;00>:@+////:::<:=>;?@:>5>><:5?:944=:;9::8??>??173697888/;<=>585B@B@=@;;;00*/688:@BB?=?A<A=?>>;;:;::>>??=888AA=<:99===;:;;7///6//+/379@@>@@AC:>=>=>)8188(7:=>>/>@988)61666717=?:=>6:<<<,8///<060:@;>???>A=;8<6:7>A;;87=<>6:///99:>?>>>>>B=B@=9:777//+/5::9@:>;;:
@ATNG8:03470:06620
GAATGTAGGCGAGAGGTGAGACGCAGTACTCATTCGTTTCGGAATGAGACAGGTACGTTAATAGTTAATAGCGTACTTCTTTTTCTTGCTTTTCGTGGTATTCTTGCTAGTTACACTAGCCATCCTTACTGCGCTTCGATTGTGTGCGTACTGCTGCAATATTGTTTAACGTGGAGTCTTGTAAAACCTTTCTTTTTACGTTTAACCTCTTCGTGTTTAAAAATCTTGAATTCTTACTAGAGTTCCTGATCTTCTGGATACACTGCATGTGCACCTACCATCGCAATTGCCTAGTACTT
+
--(--85515:97//)/9;:77/66555;5555.5777.7927)////77::7:?<:=.4.494:7<7:?B>>?848.7>;?;+8>:88:?>1==::04497::59:9600+/6668::96;55052779...33255383...88885555955333(...(.3709333..).7777-.29==-2-29.2././$.9355.5)/)/;<5;;?=AA:<;;;+6//)/9595=?=AAA@@=9838,//89994:=>;A=<<;;85799;///;;38;83776/..05055.5555533.
@ATNG8:03476:06629
GATGGTAGTGTGTCTCTGAGAGTAGTACTCATTCGTTTCGTAAGAGACAGGTACGTTAATAGTTAATAGCGTACTTCTTTTTCTTGCTTTCGTGGTATTCTTGCTAGTTACACTAGCCATCCTTACTGCGCTTCGATTGTGTGCGTACTGCTGCAATATTGTTAACGTGAGTCTTGTAAAACCTTCTTTTTACGTTTACTCTCGTGTTAAAAATCTGAATTCTTCTAGAGTTCCTGATCTTCTGGTATGACTAGTGTACTACTACCATCGCAATTGCCTAGTCT
+
@::59<;<AA;;449999?BBAAA@AACBBBC@CCCC=CDCC@CCBBBBC?CCCBB@E@CCDD@C?CDCCCCCDE?::9::*;A?CLDD>DDAB@BCC@CDAFCCBCD?BACCBCBD@CCB?B?BDCCCBBB?BBCC@DCCCCBBBDDDDCBBBC@BBB?BA=B?AABCDCBCB@A::;;6;>B?CCCCC3AA@@@=ABFDCCDBBB@DDDD5BBBCCACBCB?BDECCA@>@?BBBCCC?BBF?CCCCCCCCBBBDFCCCBDCC@BBBBBC@C?CC?CCC@??
@ATNG8:03478:06617
GATGGTAGTCTCAGATAGTCTATAGTACTCATTCGTTTCGGAAGAGACAGGTACGTTATAGTTAATAGCGTACTTCTTTTTCTTTGCTTTCGTGGTATTCTTGCTAGTTACACTAGCCATCCTTACTGCGCTTCGATTGTGTGCGTACTGCTGCAATATTGTTAACGTGAGTCTTGTAAAAACCTTCTTTTTACGTTTACTCTCGTGTTAAAAATCTGAATTCTTCTAGAGTTCCTGATCTTCTGGTCTACTACACTGTACTCTACCATCGCAATTGCCTAGTCTT
+
;:55798;@595:<<=BC;<<?@>C;:;:55/)///:3::6:8;=<<BB@=A95559<<BBB:C?CCC5//779)/////$///(/8<<466/;5;//,/:)//==<<8<BBBBBBB=@@C?B?CBBBBBBB?BBBB?CBCCCCBBC@@@ECCBB@@AA?CB?C@BBBCCDCCC>A;;;;;*;<B=CCHHI5ABECC9:;A;;<A@=@59999'5;;9@=B@CC@;;;;;;D@C?@@CBBB=@@B@BBAAEDCCF@@ACBBBDECD@;;;CCC@B?CC@EBAA@@<
@ATNG8:03480:06625
GATGGTAGTGATACAGATCAGACACCAGAAGATCAGGAATCTCTAGAAGAATTCAGATTTTTAACACGAGAGTAAACTGTTAAAAAAGATGGTTTTACAAAACTCACGTTTAACAATATTGCAGCAGTACGCACACAATCGAAGCGCAGTAAGGATGGCTAGTGTAACTAGCAAGAATACCACGAAAGCAAGAAAAAGAAGTTATCGTCTATTAACTATTAAACGTACTGTCTCTTCCGAAACGAATGAGTACGAGGGTCAGAGCAGAGCTACCATCGCAA
+
8845055<BBB==<@A@955;555>495:.55//;727*//99//48.447:59:///998'81-----///--5,6///(/999:%7///6;;;/;;;::&//------(-(/606995:@>=;32255222222527833.2882226838399=/5222258948822.9.332...055...'29:5;9999)990--(,,2,,-3333938555059.4-----45-.26/5/588.3..).965,-----9-22557;953../-250--.---(
@ATNG8:03482:06649
GATGGTAGCTCACGGTACGTCACACGTACTCATTCGTTTCGGAAGAGACAGGTACGTTAATAGTTAATAGCGTACTTCTTTTTCTTGCTTTTCGTGGTATTCTTGCTGTTACACTAGCCATCCTTACTGCGCTTCGATTGTGTGCGTACTGCTGCAATATTGTTAACGTGAGTCTTGTAAAACCTTCTTTTTACGTTTAACTCTTCGTGTTTAAAAATCTTGAATTCTTACTAGAGTTCCTGATCTTCTGGTATGACTAGTGTACTACTACCATCGCAATTGCCTAGTCT
+
00//4://0>9?45.5999;<<;;;==@>>;>=9?955)5<494;;;<=>><@?>==;B>?>@>.9.444444;;<8=====+55488;==1;;:>)0//+/53966//)/6//3;::78886;23327769949:55-22225>?555:995//73///478384777999<;;495555&519286999(3368;*-(--33-39>9:;76@@>+9//+/8595794898@:;::49499>?>><@=<8<::9999789:??:66<///499//-:6=*//066667/
@ATNG8:03485:06619
GATGGTAGGACGAGCGTCTGAGAGGTACTCATTCGTTTCGGAAGAGACAGGTCGTTAATAGTTAATAGCGTACTTCTTTTTCTTGCTTTCGTGGTATTCTTGCTAGTTACACTAGCCATCCTTACTGCGCTTCGATTGTGTGCGTACTGCTGCAATATTGTTAACGTGAGTCTTGTAAAACCTTCTTTTTACGTTTACTCTCGTGTTAAAAATCTGAATTCTTCTAGAGTTCCTGATCTTCTGGGCTGCGCTGATATGCGCTACCATCGCAATTGCCTAGTCT
+
788:)--6(---/7//4;;4499966===DFD>B:::-9:2924;<=>?<7<<//,0;==>C:;:;CBBCCDCCADCCCC5CC>CCCB=ACAB?B;;8:B>ACCBBB?ABBBCCCC@CCA<@7;;BBGCCC@CBBB@CCCCCDBBBCCCBBBCD>BBF@@@=@=@@B@@@C;;8;BAAB9B;A>;;;<;*;AAAB=BBBCBBB@@@5;;;;*;9?A>4:8;C@EDCFDBB=@=@AABBB@BACB=B;;;BBBABBBBBBBBBBC>BA@@BD@C@CC=ABC;<;
@ATNG8:03501:06635
GATGGTAGGCGACGAGTACATACGCGCCAGAAGAATCAGGAAACGTCATAGAAGAATTACAATGATTTTTTAACACGAGAGTAAACGTAAAAAGAAGGTTTTACAAGACTCACGTTAACAATATTGCAGCAGTACGCACACAATCGAAGCGCAGTAAGGATGGCTAGTGTAACTAGCAAGAATACCACGAAAGCAAGAAAAAGAAGTACGCTATTAACTATTAACGTACCTGTCTCTTCCGAAACGAATGAGTACCTCTCAGACGCTCGTCCTACCATCGCGTAATTAGCCTAGTCT
+
/0//1944.499444555559;;444<77772//)/775(//)//////:;97<;1505--(---59999%/+487773/////)///////$/:394>98+733.3@;:8==CC?C@BB>???<>DBBEEDCBBCBBBCCC<?>??9?A@@AACC?A?CCB?BBA@@BBB?BCCBBA?BD@AAA?BBBAA7::;6;?AAB/=>:=:;;>>=BB:>:=AAA1818>CBBAFCBCCBA6;7;@@;@FG@DBCCCBB?CCCBBDBBAAACCCD@B??9<987223;6<2834/3::788
@ATNG8:03510:06643
GATGGTAGAGTACAGTGTAGTAGACCAGAAGATCAGGAACTCTAGAAGAATTCAGATTTTTAACACGAGAGTAAACGTAAAAAGAAGGTTTTACAAGACTCACGTTAACAATATTGCAGCTGTACGCACACAATCGAAGCGCAGTAAGGATGGCTAGTGTAACTAGCAAGAATACCACGAAAGCAAGAAAAAGAAGTACGCTATTAACTATTAACGTACCTGTCTCTTCCGAAACGAATGAGTACTACTCTCAGAGACACACTAATCGCAATTGCCTAGTCT
+
@;957<==BBBA@@?>;?=@@BCBB?AAD@CBB;;:?A<AAB::5<:=?=@;0000/000'/:8?===<=:;==598;;;;:*4?5>7@@=2B>DAC9;;HCCDD@C@BB@CCC@CCC;;;BBCDBBACC@@=@;;;@B<;;@@@B>A=AAC?BBBBBBBB?BAA@???BB?BBB>@@@@@2899988==?1?@<@AAABBAAA=A=AA@@<?;>?@>>;?@???AA:?:?@@;ABB?BFCACCDCBCBBABACCCCCCDCCCC>@:;;C?C8;;>ABBCBB
@ATNG8:03518:06622
GATGGTAGTCTGCTCTGCACTCTGTACTCATTCGTTTCGGAAGAGACAGGTACGTTAATAGTTAATAGCTGTACTTCTTTTTCTTGCTTTCTGTGGTATTTCTTGCTAGTTACTCTAGCCATCCTTACTGCGCTTCGATTGTGTGCTTACTGCTGCAATATTGTTAACGTGAGTCTTGTAAAACCTTCTTTTTACGTTTACTCTCGTGTTAAAAATCTGAATTCTTCTAGAGTTCCTGATCTTCTGGCGCGTATGTATGTCGCCTACCATCGCAATTGCCTAGTCT
+
8//-(--://////45/779///-78:////)/888044.48;994555.55555495<;;;:BABAA////77727:;;;(44.49990:454:5:444(4:34984:<9<<<?@?>>:>@@?A?BBBCBBCE@CCCD@DBBBC;;5<<@@B<<00*00;6;=9><>???9999949:::;-9:=8>?CCC1@@:::-::::==99995>>>@,>@@:979@DD?BBBBB:;6;=BABBBBACBC@BBB;;;BABAB;;;BC?CCD?@@;;;B?B@BB>AA:;9B
@ATNG8:03470:06677
GATGGTAGTGTCATATGAGAGTGTGTACTCATTCGTTTCGGAAGAGACAGGTACGTTAATAGTTAATAGCGTACTTCTTTTTCTTGGTCTTTCTGTGGTATTCTTGCTAGTTACACTAGCCATCCTTACTGCGCTTCGATTGTGTGCGTACTGCTGCAATATTGTTAACGTGAGTCTTGTAAAACCTTCTTTTTACGTTTACTCTCGTGTTAAAAATCTGAATTCTTCTAGAGTTCCTGATCTTCTGGATAGCGACGCGATATACTACCATCGCAATTGCCTAGTCT
+
@;959>>BCBBCC@;ACCCCCFCBBBBBAA::4:ABA<AC<>4959;<BB=@BACAGH@BA@A<A?@BBA9::@B>;;;;;*;C=@600>>9000@?<??B>=B<>??AAC@CDFCCCCG@CCB@C@CCCCBBBC@CCDDACBBBBBDCCCCCCCBBB@CBB?BFAD?@BABDCCBA?CCCCC;B?@<99999'9@??@=ABBCCBBBBC@DDDD1CBBBC@B@BD@CCCCECB@C@CCCCCC>BBC@CCCBBDB9:9CCCCCCCCCCABBBBBC@C@BB?BCCB@@
@ATNG8:03485:06650
GATGGTAGCGCATATCAGCGCAGCCCAGAAGATCAGGAACTCTAGAAGAATTCAGATTTTTAACACGAGAGTAAACGTAAAAAGAAGGTTTTACAAGACTCACGTTAACAATATTGCAGCAGTACGCACACAATCGAAGCGCAGTAAGGATGGCTAGTGTAACTAGCAAGAATACCACGAAAAGCAAGAAAAAAGAAGTACGCTATTAACTATTAACGTACCTGTCTCTTCCGAAACGAATGAGTACGAGAGTCAGAGCAGAGCTACCATCGCAATTGCCTAGTCT
+
4;@A>CBCBBB@966;@BAB@ABDG>CBB<:96A@@=A=@@B?@@B>AC?B=@?@@AABB2A@CCCBCCCCDDD>CCBBBBB1BC?B?BBB9BBC@CBBBCCD999;AEE@CBB?BBBCCCCCCCCBBBBCCACCCC>AABAABBB?BACCC@CCCBBBCC?BBBCBB@@@<@A@8<<9999-99939999::%:><>:49BBBDB>A>A@CC9979CCBB@BBBBBBB?B?BBB>BDF@BBBBBBCCCCB@@@BBBB@@@B???CC@B====@?C?@@?@CCB@@
@ATNG8:03494:06694
GATGGTAGAGTATCATGTGTATCTCCAGAAGATCAGGAACTCTAGAAGAATTCAGATTTTTAACACGAGAGTAAACGTAAAAAGAAGGTTTTACAAGACTCACGTTAACAATATTGCAGCAGTACGCACACAATCGAAGCGCAGTAAGGATGGCTAGTGTAACTAGCAAGAATACCACGAAAGCAAGAAAAAAGAAGTACGCTATTAACTATTAACGTACCTGTCTCTTCCGAAACGAATGAGTACACATCGTCGTGTCGTGCTACCATCGCAATTGCCTAGTCT
+
<?@>7=;?ADBBA<A669@BCCBBA?ABB>A@?>:;8;@BBCCCBC@BD@C@BBAABGEE5A?BAHEHIFCDDD>BABCEEE5HE@C?BCB8CCC@CA@@BBBCD@C@CC?BBC?BBBBCBBBBBBBB:;;B@CCBB@CCCBBBBB?B@CCC@BCCCBBBB>@@CA@@:00+0:;6;>9::,777<777777#3;<;849<;@BC7773A=?:?;==CBBGECBBBBB>B>BBB=BBC?AABBBBBBBBBBBBBBCBABDBBACCC@BAAABB?A9;;@AACA::
@ATNG8:03495:06699
GAATGGTAGAGTATCATGTGTATCTCCAGAAGATCAGGAACTCTAGAAGAATTCAGATTTTTAACACGAGAGTAAACGTAAAAAGAAGGTTTTACAAGACTCACGTTAACAATATTGCAGCAGTACGCACACAATCGAAGCGCAGTAAGGATGGCTAGTGTAACTAGCAAGAATACCACGAAAGCAAGAAAAAGAAGTACGCTATTAACTATTAACGTACCTGTCTCTTCCGAAACGAATGAGTACACACTCTCATATGACACTACCATCGCAATTGCCTAGTCT
+
,,(,,0856<BB@=>>666B999?@B;>5505<;<=B@C@DDECCBA<AA=B?B@@@EFDD3C?CCCCECGDCCD>DB@????0>C=@=ABB9BBC@DCBDCDD998:@CC?BBB?BBBCBBBCBBBDCCCCD?BBBC?CBBBBB998;@C@@?ACBBDCBC?BCBBBB?995:@@;>>>=<7???<?FHKG3BB@B:::CCBAB799:@DF6;7;@CBB@CC@@@CC@B?BCC=CCC?AACAABAABAABCC@@@ACCCCAAADDAB>??BC>A?BB?BCGBBA
@ATNG8:03511:06689
GATGGTAGTATTTCGCGTTCGCTATCCAGAAGATCAGGAACTCTAGAAGAATTCAGATTTTTAACACGAGAGTATACGTAAAAAGAAAGGTTTTACAAGACTCACGTTAACAATATTGCAGCAGTACGCACACAATCGAAGCGCAGTAAGGATGGCTAGTGTAACTAGCAAGAATACCACGAAAGCAAGAAAAAAGAAGTACGCTATTAACTATTAACGTACCTGTCTCTTCCGAAACGAATGAGTACGAGAGAGCACACGTGTCTACCATCGCAATTGCCTAGTCT
+
AAAC@DBBBBA@2:;//0)/9;77;;<@AB=@A?;;9=B?BCCAA@EACB?B?;;;AAAAA2A?CCBACCCCBACCBCCCBBB,<::0;5;;;.;<;9>??<BB;>>5>8=A>?>?;>?BBBCDDDCCBCCCCCBCCCD@BCCBBB@@<@>@??<@CCCBDCC@ABBBBB@BC>BBA=??>;;3<<<9998989%9B<B999CDCCC>A>ABCC<;7;>BBC@CB@A@BB<@=@BB<BCC@CBBACDCAAACCAAACCAB@BCBBBBB>B788CC;?=AA<@CC?@@
@ATNG8:03515:06691
GATGGTAGGCGTGTGAGAGTCTGCCCAGAAGATCAGGAACTCTAGAAGAATTCAGATTTTTAACACGAGAGTAAACGTAAAAAGAAGGTTTTACAAGACTCACGTTAACAATATTGCAGCAGTACGCACACAATCGAAGCGCAGTAAGGATGGCTAGTGTAACTAGCAAGAATACCACGAAAGCAAGAAAAAGAAGTACGCTATTAACTATTAACGTACCTGTCTCTTCCGAAACGAATGAGTACGATGAGATCTCGTGTGCTACCATCGCAATTCCTAGTCT
+
;@@C@CDD@D?AACCBBBCCDCCCG=CCD@@@ACBA>B@CCDBBBB?CC?C?BBBCCCCC3B?BCBCCBBBBBA9??87777(7@=A;AAA5>>@;?ABBAC@AA=A=@?;??@;>>??@@@@?AAA??>>>:>?>>:><>>@@BA<@<@?B?BBBBBBBD?CCB?BB?BC?A@B@AA88829A@?@@@@@,:;5;;==BBB>>;>=B@@@:>:>??AA;AA@?;;<;A<AAA9@@@<>>>BBCBBAAADCA@@@@>?=8:8:AA9>@BBCA;>;><@BBABA
@ATNG8:03516:06679
GATGGTAGTGTGTCTCTGAGAGTAGTACTCATTCGTTTCGGAAGAGACAGGTACGTTAATAGTTAATAGCGTACTTCTTTTTCTTGCTTTCGTGGTATTCTTGCTAGTTACACTAGCCATCCTTACTGCGCTTCGATTGTGTGCGTACTGCTGCAATATTGTTAACGTGAGTCTTGTAAAACCTTCTTTTTACGTTTACTCTCGTGTTAAAAATCTGAATTCTTCTAGAGTTCCTGATCTTCTGGGATGTGTGCGCAGTGCCTACCATCGCAATTGCCTAGTCT
+
44557<==>BB??;==B@;969?99;<=;>>@:?:==7<>:>255=555;8=99;;16.5<=?4949@<;;<<65.6<<<<*;=9=99:,9999166;4<<0//:<<?:?CCBBBCC=@@C=@=AABFCCBJ@A@AC?BDCBBBCABB@@0...86:..*/969399:555===5;;;==0@:C7@@BBB0AA@@@8999@@ABCBC4;;;;*;;DBC@C@CDACBBB@@@>B?B<;;A@@B000,0000<<=@@:99@@@<ABC@CCB><<*0*008>=AA@@
@ATNG8:03472:06711
GATGGTAGTACATGATAGACGACACCAGAAGATCAAGGAAACTCTAGAAGAATTCAGATTTTTTAACACGAGAGTAAACGTAAAAAGAAGGTTTTACAAGACTCACGTTAACAATATTGCAGCAGTACGCACACAATCGTAGCGCAGTAAGGATGGCTAGTGTAACTAGCAAGAATACCACGAAAGCAAGAAAAAGAAGTACGCTATTAACTATTAACGTACCTGTCTCTTCCGAAACGAATGAGTACGAGAGTCAGAGCAGAGCTACCATCGCAATTGCCTAGTCT
+
::557<;;<::945449994555//39//)-5--/)/)//)/:;4449344.4543/77;;;;#/)/999<?B>CBB<B@@@BBB3BA?A?BBB;BBC?BAAABBDBB@B@CC@CBB@BBBCBBBCBBBCDBAAE@CCBBCCCCCECBC@C@CA@?ACCECCBB@BBBCBB@CC?AAA499998*:??:?CDEE3BB?BAAABCBBB>?=?CCA6;7;>BCC@CCBBBCC?@?@CD>DCC@@@@CCBCBBBCABBBBAA@BBCBBBCC?BBBAAB@CACCACCCBBB
@ATNG8:03482:06712
GATGGTAGCATCTGCATATCTCATCAGAAGATCAGGAACTCTAGAAGAATTCAGATTTTTAACACGAGAGTAAACATAAAAAAGAAGGTTTTACAAGACTCACGTTAACAATATTGCAGCAGTACGCACACAATCGAAGCGCAGTAAGGATGGCTAGTGTAACTAGCAAGAATACCACGAAAGCAAGAAAAAGAAGTACGCTATTACTATTAACGTACCTGTCTCTTCCGAAACGAATGAGTACCTCTCAGACGCTCGTCCTACCATCGCAATTGCCTAGTCT
+
////178899@::555=BB>;AAA;<>B?BCCBBB?B=AAA;;5@7<;7?7695<;??@0?;?B<===?;?>>30///6666$//)3-333&3333889988933,3633.3881788255=>>CAA@BAA@;??@@=@AAADBAA>A?A;;6<ABBCCBE@AAA??@ACB????9::ABA9?::3:::::(7A??>?CBBBBB?>>=?>5:7:;@DMDBBBCEEE?B>AAC;BBB>AABCCBC@CC?>?BB???ACBBA=;<;<99///6060???BBBBBB
@ATNG8:03485:06729
GATGGTAGTGTCATATGAGAGTGTGTACTCATTCGTTTCGGAAGAGACCGGTACGTTAATAGTTAATAGCGTACTTCTTTTTCTTGCTTTCGTGGTATTCTTGCTAGTTACACTAGCCATCCTTACTGCGCTTCGATTGTGTGCGTACTGCTGCAATATTGTTAACGTGGAGTCTTGTAAACCTTCTTTTACGTTTACTCTCGTGTTAAAATCTGAATTCTTACTAGAGTTTCCTGATCTTCTGGGTGTATCAGCGAGTATCTACCATCGCAATTGCCTAGTCT
+
;:::8<<<ABBB=>>CCCBCCB:;;BBB@@@D?BBCD>DD;966=>@GAG:BAAAA?E:???<1516<>:;B<::794444$4:38333(3;;A6;59;@A?AAA?@@6:8==>=>??BBC@C?C;;00/9=9<=8929A=>@A>>??===;;;;5;>>:?C7;7;A??<>>>>A=B???9>:=9=;;;-77333)--7---9<;@:??>2;>@87/649:3:<BAB:::<6<9>>=>@A=????3;;;>?A?;;;>>?>B===@16///<<5:5:?;?@@@@?
@ATNG8:03488:06747
GATGGTAGTATATCGCGTCGCTATCCAGAAGATCAGGAACTCGTAGAAGAATTCAGATTTTTTAACACGAGAGTAAACGTAAAAAAGAAGGTTTTACAAGACTCACGTTAACAATATTGCAGCAGTACGCACACAATCGAAGCGCAGTAAGGATGGCTAGTGTAACTAGCAAGAATACCACGAAAGCAAGAAAAAGAAGTACGCTATTAACTATTAACGTACCTGTCTCTTCCGAAACGAATGAGTACGAGAGAGCACACGTGTCTACCATCGCAATTGCCTAGTCT
+
888869///99005=<655:;5///)///3//45558=5:9//////)/7050---------#-379::555:<<;233444444#44.47;;=06669=<>?>=>?>:>@CC????;?A@AB@@ACB<<;@@@@>AC@@<??><=@>?;@>A@@=@BBCCCDD>AAAA@A?::68?<5;;777)7???CCCCC3CC?BAAABAABA:>5888=7;8<>BBB>@@@@DAA=@=9::78??=:9:ACB???BBBBFDB??999<=788;6<///5:)/)9>:=>BBB=
@ATNG8:03492:06714
GATGGTAGGTGCACATGAGTGTATCCAGAAGATCAGGAACTCTAGAAGAATTCAGATTTTTAACACGAGAGTAAACGTAAAGAAGGTTTTACAAGACTCACGTTAACAATATTGCAGCAGTACGCACACAATCGAAGCGCAGTAAGGATGGCTAGTGTAACTAGCAATAATACCACGAAAGCAAGAAAAAAGAAGTACGCTATTAACTATTAACGTACCTGTCTCTTCCGAAACGAATGAGTACGAGAGTCAGAGCAGAGCTCCATCGCAATTGCCTAGTCT
+
BAAA@CCD@AAAB@@ABCCDCCBBC@CCB?CBBBBB?B@BBBBCCE@BB@C@CBAACDDD2C?BCCDDCBAAAB<BB@BA;AB?B@BFE<DBB@B@@A@@@00,0:;;:??A=AAABBBCCCCCCC9:9CABBCC?BABCBBAA>B?B:::;BAABBBB@BDCBBB?BA>AA@;@?=<<5<=?;9999::%0;:;0/0??AAB<=<89<=.818?;<;?BB@CBBB?B@BBC>@@A>ADDDDBBBBBB>??BBBBACCCCCBB?BBBBBC>@=@C9;:CBA@
@ATNG8:03497:06748
GATGGTAGGCGAGAGTGAACGCGTACTCATTCGTTTCGGAAGAGACAGGTACGTTAATAGTTAATAGCGTACTTCTTTTTCTTGCTTTCGTGGTATTCTTGCTAGTTACACTAGCCATCCTTACTGCGCTTCGATTGTGTGCGTACTGCTGCAATATTGTTAACGTGAGTCTTGTAAAACCTTCTTTTTACGTTTACTCTCGTGTTAAAAAATCTTGAATTCTTTCTAGAGTTCCTGATCTTCTGGTGAGATATGCATGATGCTACCATCGCAATTGCCTAGTCT
+
BCCC?BBC@CC;:996==8<A@@@;A?;?>7@DDD<BC@B?AC??:;;7;:;BB?B=??AA?A9;;@?>?@@B<BABBB+CB@C@@@9@?=87999433,37339:288<:<<>B<>>B>C787@@@AAA?A@AD>??>AABBBBBA@===@@7;8==BD7;6:@;:?CCC>:>8876&209.55777(668;>,372299////*/::99%..:6>>9>8433(39;>A@A9<8</0/=:+//=4::;;;=78773>>888A@>=>A848=>8>6;;;>>??88
@ATNG8:03503:06748
GATGGTAGTATATCGCGTCGCTATCCAGAAGATCAGGAACTCTAGAAGAATTCAGATTTTTAACACGAGAGTAAACGTAAAAAGAAGGTTTTACAAGACTCACGTTAACAATATTGCAGCAGTACGCACACAATCGAAGCGCAGTAAGGATGGCTAGTGTAACTAGCAAGAATACCACGAAAGCAAGAAAAAAGAAGTACGCTATTAACTATTAACGTACCTGTCTCTTCCGAAACGAATGAGTACTGTATCTATGTGTGCCTACCATCGCAATTGCCTAGTCT
+
4444.4:::@@=>>@?==BCCAA;;49>>::@>::59>49AB696=:=>:C=9:996B=>+@9;?===<><;;;5446C>>?+;@>@;CCC;CCD?A;;<CCEED@C?CC@B??>?CCCDCCCBBBCCCF@?>@CCE?BACCCCBA>B?A@@>ABBCCCDC?ABCCBB??>9?>?@BBCCD=BA@<:99999%9@;@?>?BBBAB=?<>>>?1818?BBB?BC@@?BB@B?BCD>CBB?BCBCBBBBBBDDABBBBBBBBC@BCB@B>;;;>181;C?BBCA::
@ATNG8:03470:06797
GATGGTAGTCTCAGATAGTCTATAGTACTCATTCGTTTCGGAAGAGACAGGTACGTTAATAGTTAATAGACGTACTTCTTTTTCTTTGTCTTTCTGTGATATTCTTGCTAGTTACACTAGCCATCCTTACTGCGCTTCGATTGTGTGCGTACTGCTGCAATATTGTTAACGTGAGTCTTGTAAAAACCTTCTTTTTACGTTTACTCTCGTGTTAAAAATCTGATTCTTCTAGAGTTCCTGATCTTCTGGGTGTATCAGCAGTATCTACCATCGCAATTGCCTAGTCT
+
////3775-------//95556>566<==?>=9=555)5;49.5/777/-(-----(/3999=::8:=0//8///;.44999'444(444::03333:355<5:9-566;=C=@AAAA@@A8599:=;AA;:;>@A;AB@@;@B@AABAAA@@AA@BCB?BBC?BAACAFBBBBDDCB=@;;;;;);>B?CCCCC5BBCBB<@00000<<<=9=>>>,90000/:>>;0099BAA;@;?><<<@=@@@@:@999999==940;///;8(-////:4:)//6:<<<66
@ATNG8:03480:06782
GATGGTAGTATCTGCACACTCTGTCCAGAAGATCAGGAACTCTAGAAGAATTCAGATTTTTAACATCGAGAGTAAACGATAAAAAGAAGGTTTTACAAGACTCACGTTAACAATATTGCAGCAGTACGCACACAATCGAAGCGCAGTAAGGATGGCTAGTGTAACTAGCAAGAATACCACGAAAGCAAGAAAAAGAAGTACGCTATTAACTATTAACGTACCTGTCTCTTCCGAAACGAATGAGGTACTATAGACTATCTGAGACTTCCATCGCAATTGCCTAGTCT
+
?;4439455:;=666>>>;;9;;55.5:;79;000;)0)//:/45;7<;9>>::983<<=.=;?@??<>:779;;3;///6666'68(3,333&37717333==<550549625526::::@BBBCCDFCBBBC@CCBB?AABABC??<@@BBB?BCCAA@CC?BAABBC@BB@BBB;???>>8?@@=ACCCC3DF?B???DCCBD7:8;@AA;><>@BCB@CC@@@AA>A?ABB=CA@>@BCC?CCCCABBCBABACCCCCEGAA>A?BAA@@A>@<AC@BBBBAA
@ATNG8:03483:06770
GATGGTAGCACGACACGACGATGTGTACTCATTCGTTTCGGAAGAGACAGGTACGTTAATAGTTAATAGCGTACTTCTTTTTCTTGCTTTCGTTGGTATTCTTGCTAGTTACACTAGCCATCCTTACTGCGCTTCGATTGTGTGCGTACTGCTGCAATATTGTTAACGTGAGTCTTGTAAAACCTTCTTTTTACGTTTACTCTCGTGTTAAAAATCTGAATTCTTCTAGAGTTCCTGATCTTCTGGAGATACACATGATACTCTACCATCGCAATTGCCTTAGTCT
+
;;445:;;:::565;;;<666<<<=556;555.55;<4<<8<9<<;=>@?:=<944.4398993:7;::===333-38888)982;??:3:>>9=+000*/938///==4888=8=>=>=BC;=77<://.5526955,596788=;;:B===:::6///7//)/5888887;>@7<8867'57=4:9999+9=BAB:::;>=<<=::18888(8;;;B=A=AA<A????==:=6;;==;;7;AA;;;;;;>>@;;:@>>>>>>BB<>>:;6959)//)/(/8://
@ATNG8:03485:06799
GATGGTAGTAGTCGAGTGCGCGTCGTCCAGAAGATCCAGGAAACTCTAGAAGAATTCAGATTTTTAACACGAGAGTAAACGTAAAAAGAAGGTTTTACAAGACTCACGTTAACAATATTGCAGCAGTACGCACACAATCGAAGCGCAGTAAGGATGGCTAGTGTAACTAGCAAGAATACCACGAAAGCAAGAAAAAGAAGTACGCTATTAACTATTAACGTACCTGTCTCTTCCGAAACGAATGAGTACGTGTGACGTACGTGAGCTACCATCGCAATTGCCTAGTCT
+
55545;4//////////7;<@@>>=>>966/57---(-5(--(-/:444<7;8381/----777$-(-689:;;<;;;1336>==>+;;9;;CCC9A?@=@9999;9:;6:=@B?@@@?BBBCBDCGICBBBC@;;7;C@?<@AA>==00,09=0;6:AA@ABBB>AACCCC>AA?BCA?DA:::29@@>BDDDD3DC?@?@BAA=BB9=:====1818>@@@@EDBBAAD;?6::@9@AA?A@ACB??????AABBCDC@??A@@???;@:::??<A=AC?AABB@@
@ATNG8:03490:06778
GATGGTAGTATATCGCGTCGCTATCCAGAAGATCAGGAACTCTAGAAGAATTCAAGATTTTTAACACGAGAGTAAACGTAAAAAGAAGGTTTTACAAGACTCACGTTAACAATATTGCAGCAGTACGCACACAATCGAAGCGCAGTAAGGATGGCTAGTGTAACTAGCAAGAATACCACGAAAGCAAGAAAAAGAAGTACGCTATTAACTATTAAACGTACCTGTCTCTTCCGAAAACGAATGAGTACGAGAGAGCACACGTGTCTACCATCGCAATTGCCTAGTCT
+
;;<<7<:?;?;=<<<>666;;;;994944.4::5558<79955559497)/)//)/77::<+<8;><<;:<<9::.9?44444$44.54999+999.555555<55.969:29@@;@@@?@BBB;;;DCCBBB?B;;<?CB;;;?98199>==5>=>@@999>AAAAAD=:929=<8;;;8=388869====,7;5737>A><8>5<57758+22'29==<;>944;771717777&3882333::88=437=:?>???>>???<>>@;;6559<6<8BB?BBABAA
@ATNG8:03493:06768
GATGGTAGAGTACAGTGTAGTAGACCTGAAGATCAGGAACTCTAGAAGAATTCAGATTTTTTAACACGAGAGTAAACGTAAAAAGAAGGTTTTACAAGACTCACGTTAACAATATTGCAGCAGTACGCACACAATCGAAGCGCAGTAAGGATGGCTAGTGTAACTAGCAAGAATACCACGAAAGCAAGAAAAAAGAAGTACGCTATTAACTATTATCGTACCTGTCTCTTCCGAAACGAATGAGTACTATAGACTATCTGAGACTACCATCGCAATTGCCTAGTCT
+
;:5>9=;A@<<:;=5556<666>==8;;;8:99999393445::<B9BB>=78;;733333#33889::<97333(339:;==+=<;@5;99+99949@@99:A>@=A?@A>B@@>@@@@CCDGGGHAAACBC=ABBB>BCCDCC<:9;@DDD@CCEDCC;;89AA?@A<??;>>828;877.7771337777$8;<7937=;;/.(.(.66727977777175//////56<==1<;;7;A;<;;;;=@=<<9978:B??>@==9918?980=6:600+0::000
@ATNG8:03495:06757
GATGACGAGCGTCTGAGAGGTACTCATTCGTTTCGGAAGAGACAGGTACGTTAATAGTTAATAGCGTACTTCTTTTTCTTGCTTTCGTGGTATTCTTGCTAGTTACACTAGCCATCCTTACTGCGCTTCGATTGTGTGCGTACTGCTGCAATATTGTTAACGTGAGTCTTGTAAAACCTTCTTTTTACGTTTACTCTCGTGTTAAAAAATCTTGAATTCTTCTAGAGTTCCTGATCTTCTGGTGAGATATGCATGATGCTACCATCGCAATTGCCTAGTCT
+
A;95<5;6BB;;;EBBBFEAB;;;99A7;;;?4???B@@A?CBBC>ABA==9::?;:;,0*/>//3<@?A?AADCD1BB?ABBC?@AA://-8366*//699=5==B=@?BB?BBB@C=??>??BBE@BBBD=ABB?>?DBB>>?<;=;;5:5969=6=7;BE?BB><<8;BBFF5A6=665522$25;?C7=622=??A?>5;;;::%877+9<8<39704==BBBB>B>@999@@548?4>99973773389==858CBC?B??>>>>A8??>@@AB::
@ATNG8:03498:06757
GATGGTAGTGTCATATGAGAGTGTGTACTCATTCGTTTCGGAAGGAGACAGGTACATTAATAGTTAATAAGCGTACTTCTTTTTCTTGCTTTCGTGGTATTCTTGCTAGTTACACTAGCCATCCTTACTGCGCTTCGATTGTGTGCGTACTGCTGCAATATTGTTAACGTGAGTCTTGTAAAACCTTCTTTTTACGTTTTACTCTCGTGTTAAAAATCTGAATTCTTCTAGAGTTCCTGATCTTCTTGGTCTACTACACTGTACTCTACCATCGCAATTGCCTAGTCT
+
88<@7655@CCBB=>?>B996;?@@@;@B==>:=<;;59>:;)/)/9779A6@B:65494;==;5;6//)/:7<=@>349944$4949;==6CBBC@;9;?BC9;;BCEB@DCBBBBCFBCCC@B@BBAAABBB?CCCCACBABACBCBBBB@@@@A@A@@=BA;>8000/9:<=?:666@@,525599:<:(994444&59:599A;?>6;<<<*;;>BB=B>AA>ACCCBAA;@=?;00<<800*0:><@ACCCBB:99A@CCBBBC@CCCAAA6;6:B=@;;:;;
@ATNG8:03498:06770
GATGGTAGCGCACACATAGATACAGTACTCATTCGTTTCGGAAGAGACAGGTACGTTAATAGTTAATAGCGTACTTCTTTTTCTTGTCTTTCGTGGTATTCTTGCTAGTTACACTAGCCATCCTTACTGCGCTTCGATTGTGTGCGTACTGCTGCAATATTGTTAACGTGAGTCTTGTAAAACCTTCTTTTTACGTTTACTCTCGTGTTAAAAATCTGAATTCTTCTAGAGTTCCTGATCTTCTGGTAGAGCGTGCATATATCAACCATCGCAATTGCCTAGTCT
+
@@:@7;:CBBBBBBBABABDEBAABBBBBD@A>;:;D=CC:646;=<BCA?ABBBB@C>AA@A;A=ADBA9::@C=;;;;;*;A=;;:BC<@<==9<<>:<A?988ABGACDHEDDCD@CCC?B?CCDECAAAACFAB?BCCCCCCCCCCCCCBAA?BBB>BC>B@BCCCCCCCG?A@?@>5>=@=>@@@@0?AAAB=BBBCCCCB@A:@@?@0@BBBC@C@CC@CCDDCB@?B@DDBCCC?BAA?ABCCCCCCCCCCCABACC@C?C??@CC@B?BC@GCE@@@
@ATNG8:03503:06794
GATGGTAGTGTGTCTCTGAGAGTAGTACTCATTCGTTTTCGGAAGAGACAGGTACGTTAATAGTTAATAGCGTACTTCTTTTTTCTTGCTTTCGTGGTATTCTTGCTAGTTACACTAGCCATCCTTACTGCGCTTCGATTGTGTGCGTACTGCTGCAATATTGTTAACGTGAGTCTTGTAAAACCTTCTTTTTACGTTTACTCTCGTGTTAAAAATCTGAATTCTTCTAGAGTTCCTGATCTTCTGGATAGCGACGCGATATACTACCATCGCAATTGCCTAGTCT
+
::5:7:::;;@@==;;;;;@BBAA@@@B;9:C>B7877&3:5:5;<<=<<<8;;AAA?BACCCD@B?CCCBBCBAC>;;;;;;$:;7;=CF>F<;@496>;;B?BA@B@A<ACCBBBBB>BA@=@@CABBCCCGACCCC@CAAABBBCCBBBCBB;;5;;;5;;?B?BDDCBBCBBAFCCCD;D?C=@BBBB,B;;;A;AABABAA<;<5;BBB2BBBAB?B@CC@BBCCBBB@C@CEC@A@>AA@=AAABAAA000A@@@@@BBBC?BA;;;B=A=;;5;EB<<<
@ATNG8:03514:06762
GATGGTAGCTCACGTACGTCACACGTACTCATTCGTTTCGGAAGAGACAGGTACGTTAATAGTTAATAGCGTACTTCTTTTTCTTGCTTTTCGTGGTATTCTTGCTAGTTACACTAGCCATCCTTACTGCGCTTCGATTGTGTGCGTACTGCTGCAATATTGTTAACGTGAGTCTTGTAAAACCTTCTTTTTACGTTTACTCTTCGTGTTAAAAATCTGAATTCTTCTAGAGTTCCTGATCTTCTGGCTCTCGTAGACAGATACTACCATCGCAATTGCCTAGTCT
+
;;559=<<A?;>455:555;=959@??>??>=;@9:9,5@9>:;<<;<<<8<<=@@<@=@@>@8@9<B>>=====8;@==<)493388<=1:<>=555:8??:<==;00*/6669:::7>88;=7?9:5525538=:;855288:9977833----(--/35:5:=9::A:::>A7;;;9:-81:3:=DDD.;:9990668//(/8;-/--;;;,9-//;7;7AA;?@BAA@@;>:>?BD==9;//*/9766=AA>>>A>??>>===:?;;;AA<A=;;8;@ABCB
@ATNG8:03487:06821
GATGGTAGTAGTACACTAGTCATACCAGAAGATCAGGAACTCTAGAAGAATTCAGATTTTTAACATCGAGAGTAAACGATAAAAAGAAGGTTTTTACAAGACTCACGTTAACAATATTGCAGCAGTACGCACACAATCGAAGCGCAGTAAGGATGGCTAGTGTAACTAGCAAGAATACCACGAAAGCAAGAAAAAGAAGTACGCTATTAACTATTAACGTACCTGTCTCTTCCGAAACGAATGAGTACGTGTGACGTACGTGAGCTACCATCGCAATTGCCTAGTCT
+
9:5:7=@@@@BB<@===BCCD;99B@A@A=@@;;;B6;59>@5959499494499::@@@0?499=945:88999/////////$/6)3-3888'733,3733399//(/3883::;48==;BBCCCCDCB@@@B>@BCC<??@@@@A@:>9<00,0>>>@@@?>?BCBBB>BB>@BB799BBA;A??;?BBBB3BB=@>>>BB@CA;?9?AAA:=:?ACCB>@A@??AA>@?BBB>BCC?BBBDCBBBAAAAABBBBBBBBBCCBBC?>999???A?9979BBBBB
@ATNG8:03497:06802
GATGGTAGAGTATCATGTGTATCTCCAGAAGATCAGGAACTCTAGAAGAATTCAGATTTTTAACACGAGAGTAAACGTAAAAAGAAGGTTTTACAAGACTCACGTTAACAATATTGCAGCAGTACGCACACAATCGAAGCGCAGTAAGGATGGCTAGTGTAACTAGCAAGAATACCACGAAAGCAAGAAAAAGAAGTACGCTATTAACTATTAACGTACCTGTCTCTTCCGAAACGAATGAGTACTACTCTCAGAGACACACTACCATCGCAATTGCCTAGTCT
+
/0//6:::ABA?;>>666?AA69;C7;9?5>?<<?@=@?BCCCCBA?BF>B>?@BAACBB5@?@DBAACCCCCF>CB:9999*:C=E:AAA9ACC@D@@@BBBBB@C?CD?BBD?BBBBBBCCBBBCCBBBB?CDDD=CBCBBA??;A@C@@?@CCCCBBC@CCCCCC@@@<@AA<??BA@8AAA?BFDDC3AA>ABBBCCCDC?B?BBBA7;7:BCBB?BB@@@BB>B@BCE>DBB?BCDDBA@@?CAAAABCAA@AADBAABB?BBB99:@EABB?BCCB@@
@ATNG8:03515:06831
GATGGTAGAGTAGTCATGTGTATCTCCAGAAGATCAGGAACTCTAGAAGAATTCAGATTTTTAACACGAGAGTAAACGTAAAAAGAAGGTTTTACAAGACTCACGTTAACAATATTGCAGCAGTACGCACACAATCGAAGCGCAGTAAGGATGGCTAGTGTAACTATCAAGAATACCACGAAAGCAAGAAAAAGAAGTACGCTATTAACTATTAAACGTACCTGTCTCTTCCGAAACGAATGAGTACTGTATCTATGTGTGCGCTACCATCGCAATTGCCTAGTCT
+
55557::7:99///99/55<99565:499<3::8::?4;6:?@@@;;69B?C@CC@:9;;;$9.555<<;?;>@@,59=====(><5;2559&5::;<BBAABBBB?A?BC?BAC=@A???@<<@A@B@ACCC?A;::49:?@?<@B=B=A;;7;BBCDDCC?@@@::879>9:<<8<:==B;CCC?CCCCC3BB?CCC?@?BAA:?5339:+56'559?;@>@@?==A?B?BCD=@<;7:@@AABBBCCBBB@A@AAAA???CBBB?BCCBBCAD@;;;;DD@@@
@ATNG8:03474:06851
GATGGTAGGCGACAGTACATACGCGCCAGAAGATCAGGAACTCTAGAAGAATTCAGATTTTTTAACACGAGAGTAAACGTAAAAAGAAGGTTTTACAAGACTCACGTTAACAATATTGCAGCAGTACGCACACAATCGAAGCGCAGTAAGGATGGCTAGTGTAACTAGCAAGAATACCACGAAAGCAAGAAAAAGAAGTACGCTATTAACTATTAACGTACCTGTCTCTTCCGAAACGAATGAGTACGATGAGAGAGCTCTCTCTACCATCGCAATTGCCTAGTCT
+
----0555050/////9:9>>;:>:9.5594555555.5.59;99:=598.4.434455555#5.5<>>@>>>>CD?DCBBCCC5CC?C<AAA;ACCACAAACCFCC?B@BB@BAD?BBBBBBBCCBBBBCBCD>BBCC@BBAACCBB?CAEBB?BCCCBCCC?CBBBCC@BB?BBB>A@???7??@=@@@BB2BF@DA@ACCCED?B?A@AA3949>BBCAGBBB@BB;@<@BB<BCC@AAABBBBBCBBACBBBDBBAAABBBAA?B997==8<;BD@CCCA@?
@ATNG8:03479:06855
GATTGTGTCTCTGAGAGTAGTACTCATTCGTTTCGGAAGAGACAGGTACGTTAATAGTTAATAGCGTACTTCTTTTTCTTGCTTTTCGTGGTATTCTTGCTAGTTACACTAGCCATCCTTACTGCGCTTCGATTGTGTGCGTACTGCTGCAATATTGTTAACGTGAGTCTTGTAAAACCTTTCTTTTTACGTTTAACTCTCGTGTTAAAAATCTGAATTCTTCTAGAGTTCCTGATCTTTCTGGAGATACACATGATACTCTACCATCGCAATTGCCTAGTCT
+
944.499AA;5596@ABAC;;;;;C@@;@;<;0;A=A4555>==>9<<;:98;5444:5:5::;;;===B>B@A@A1778<3878&7;33-43;-448:?>>982377<>@BB>=@@?=9<8://.//297775555@:888855585556,52249=5<885788999<157777*7-66(6:=>@.>=>A@1;188888:87817575'5565;;;5@@;A=>>A>@;?:=;==888-8>>;;;;>;;;A>>>?AAA?>;;7977///<7<5=<7;97555
@ATNG8:03504:06881
GATGGTAGTGTGTCTCTGAGAGTAGTACTCATTCGTTTCGGAAGAGACAGGTACGTTAATAGTTAATAGCGTACTTCTTTTTCTTGCTTTCGTGGTATTCTTGCTAGTTACACTAGCCATCCTTACTGCGCTCCGATTGTGTGCGTACTGCTGCAATATTGTTAACGTGAGTCTTGTAAAACCTTCTTTTTACGTTTACTCTCGTGTTAAAAATCTGAATTCTTCTAGAGTTCCTGATCTTCTGGACAGAGTGTGCAGATACTACCATCGCAATTGCCTAGTCT
+
----3:8.,-----86599/////-778--//)/333(443:5:ACABBB@DCC;:9:?BBAA?A@BBA@@=955.65@>@+<<:>A@@6;;55.55<8=>:><<>;;7;;>CBBBBACBB@B?CC;;<;;CC@BBB@BCECDBBABCGDCCBCD@@;;6;A=A>ABB@;;;BC?A@@>@-;4;2;AAAA,;;;;;.9=>@:=B55929995(595//7A*00,//79::;7;:==566<7<:<4;;:;<<9665@AAAAAA966:><:::838255.5;;0//
@ATNG8:03516:06871
GATGGTAGTGTGGTCTCTGAGAGTAGTACTCATTCGTTTCGGAAGAGACAGGTACGTTAATAGTTAATAGCGTACTTCTTTTTCTTTGCTTTCGTGGTATTCTTGCTAGTTACACTAGCCATCCTTACTGCGCTTCGATTGTGTGCGTACTGCTGCAATATTGTTAACGTGAGTCTTGTAAAACCTTCTTTTTACGTTTACTCTCGTGTTAAAAATCTGAATTCTTCTAGAGTTCCTGATCTTCTGGACGACGCGCACTGACACTACCATCGCAATTGCCTAGTCT
+
----05866B00)/:///55555999;555544.49:<4<<:>9<@B@@AB?CCDEEAFAIBAA?C@BBBAA00/95/////$/99/556<4;;BD=@9945@99?@BBDBCIGAABAC@AA@<@=ABBBCCBB@BCCC@BBBBBAAABCBBBCCBB@CBB@BB>B>AABAABCAA>A;;;;.;>B=@AAAA0@@BDD;B;;;BBBAAA4;;;;*;>@@A?A?CF@;;;;;;C?B?BCBBBB:;<C=B@BAAACA@@BB@@AAABAA=@BBBBC@C@CEACCC;;;
@ATNG8:03470:06919
GATGGTAGGCGACAGTACATACGCGCCAGAAGATCAGGAACTCTAGAAGATTTCAGATTTTTAACACGAGAGTAAACGTAAAAAGAAGGTTTTACAAGACTCACGTTAACAATATTGCAGCAGTACGCACACAATCGAAGCGCAGTAAGGATGGCTAGTGTAACTAGCAAGAATACCACGAAAGCAAGAAAAAAGAAGTACGCTATTAACTATTAACGTACCTGTCTCTTCCGAAACGAATGAGTACGATGAGAGAGCTCTCTCTACCATCGCAATTGCCTAGTCT
+
////17//)/0////////9;949993955.5555<<.5.59999<=8555;1:3445555$5.59;;>@@>C>E>CCCCCCC5BA<@299:.;CC>D==;AACCC<@<@@;@BC>BBAAACCCCCBB:::EC=BCBB@BCCCCDBB@BAC@@>ABBDCDCC@CAAACC?CA?BBB>AABBA;>993999999%9@;@99:BBABC<?<>@BA:?<?>BBB@BD@@ACB?B@BCC<B@@=@@?CCECCC@@@CBBABA@989AAAAB@C>>:::3:8AC@CCEA::
@ATNG8:03470:06931
GATGGTAGGCACTGCGCACACATCCCAGAAGATCAGGAACTCTAGAAGAATTCAGATTTTTTAACACGAGAGTAAACGTAAAAAGAAGGTTTTACAAGACTCACGTTAACAATATTGCAGCAGTACGCACACAATCGAAGCGCAGTAAGGATGGCTAGTGTAACTAGCAAGAATACCACGAAAGCAAGAAAAAGAAGTACGCTATTAACTATTAACGTACCTGTCTCTTCCGATACGAATGAGTACACACTCTCATATGACACTACCATCGCAATTGCCTAGTCT
+
@?>:7<:839/////779;<<<<<@8@>C?A<==;;7;9>@B;;:@;@?=@=???;9;;;:#45:<<>>>B<==E>:99??>=+6996<>F@9CCFACBACDCC;;8;?BB?CCD@DCCCCCCCCBCCDCBBB@BAAC=@@AACCAA>B@CBB@BCCA@ABB@CCCBCB@BB???85==CCC;=8=;=DFDG/AA@AAAAD@@@A<>;>>>@<@<@@BBB?BBA???A=@=@A@@@??;>BBBBCDAAAAACBBBBBBBBDABABB??>>=>C8:9;C@CCCBAA
@ATNG8:03478:06927
GATGGTAGGTGCACATGAGTGTATCCAGAAGATCAGGAACTCTAGAAGAATTCAGATTTTTAACACGAGAGTAAACGTAAAAAGAAGGTTTTACAAGACTCACGTAACAATATTGCAGCAGTACGCACACAATCGAAGCTCAGTAAGGATGGCTAGTGTAACTAGCAAGAATACCACGAAAGCAAGAAAAAGAAGTACGCTATTAACTATTAACGTACCTGTCTCTTCCGAAACGAATGAGTACAGAGAGTACGATATGTCTACCATCGCAATTGCCTAGTCT
+
6---(-//)/9:;45555<;;666@=9568===>>=?D?BBAAB:;69>;>>A@@;::99'9;?A?@@DDDCCD=CCCCFFI5HC@C@CED9CBD@CA@@A@@000;<:6:?B8BBBBBBCDCBBCCGCCC@C@@@=@@AA@C;;5;=B;:79AA@BBBB?BBA@@@<00,000+/;899+733433333)3=6=444B@@=@<@=@A==5:59;BBB@CC@@@@A=@=@BC=B;;8;@ACABBCCCBAABEAAABBBB999CC=A@0000=A=DC?B>>>>=
@ATNG8:03479:06914
GATGGTAGAGAGAGCTCTCTCATCGTACTCATTCGTTTCTGAAGAGACTAGGTACGTTTAATAGTTAATAGACGTAACTTCTTTTTGCTTTGCTTTCTGTGGTATTTCTTGCTTAGTTACACTAGCCATCCTTACTGCGCTTCGATTGTGTGCGTACTGCTGCAATATTGTTAACGTGAGTCTTGTAAAAACCTTCTTTTTACGTTTACTCTCGTGTTAAAAATCTGAATTCTTCTAGAAGTTCCTGATCTTCTGGGTGCGCTACAGTCTCTATCGCAATTAGCCTAGTCT
+
79;;7<;>?9999445:555659999565;;<9<<<@6>>@@==>9:444;54448880848833-4.43333988)//)//888$//8:.//3919///6(////(//0733,37949<=<<6695::;7:5<<555=;;4;<;;49::555;9<>>666>>>9666:>=:>:==<;;;<>>?<::::9'93=.44;;<*<<>>>39/0//////;<@@@@+>666<7<7;;45////)/7)/)/<=666666=?8@===?===?CDC;;;BBCBB@>@699@=?@?C@@
@ATNG8:03485:06912
GATGGTAGAGTAGTGCATGTGTATCTCCACGAAGATCAGGAACTCTAGAAGAATTCAGATTTTTAACACGAGAGTAAACGTAAAAAGAAGGTTTTACAAGACTCACGTTAACAATATTGCAGCAGTACGCACACAATCGAAGCGCAGTAAGGATGGCTAGTGTAACTAGCAAGAATACCACGAAAGCAAGAAAAAAGAAGTACGCTATTAACTATTAACGTACCTGTCTCTTCCGAAACGAATGAGTACGAGAGAGCACACGTGTCTACCATCGCAATTGCCTAGTCT
+
4444.4475::.----5-/55555979)----0--/77;.505AADBAA?ACAE@BCBBBBBB3C?BBCCFDCCCCD?CCBBBBB5BC?C=@@A9AAB?BAABBAABB?B?BB@CBB?CBBBBBCCFCBBCBBBE@BBCC?BADDBB??<@?BBC@CCCC@@?D?BBCCCC@BB???>9>>@@@:@>>;:::::9%:<9;978A>BAA:=:9>>=1817=CCA=@C@;;9A=A?BBB;A@@=@BAAACCDCCAAABBCBCCCCBBBA@@=@????D?B?BC@DDDBBB
@ATNG8:03493:06937
GATGGTAGTGTCATATGAGAGTGTGTACTCATTCGTTTTCGGAAGAGACAGGTACGTTAATAGTTAAATAGTCGTACTTCTTTTTTCTTGTCTTTTCTGTGGTATTTCTTGCTATTTACACTAGCCATCCTTACTGCGCTTCGATTGTGTGCGTACTGCTGCAATATTGTTAACGTGAGTCTTGTAAAACCTTCTTTTTACGTTTACTCTCGTGTTAAAAATCTGAATTCTTCTAGGTTCCTGATCTTCTGGACGACGCGCACTGACACTACCATCGCAATTGCCTAGTCT
+
58//)/77:>BB=;;;;;;;=;;9;5555;987<4444&4<7;.5495555.55555.549<54.55)5<555<665>4544444#44.4;9999&94444.3333(382333333(333666//*/995;6;B=>:AAA:<<::5ABCBAABDCDCDDDCCC=B;;5;B5<7<A@@BAAAA;>>>@B6BAE?BBBBB0AB;;;6;;;;AAB@@A;AAAA*;;B;;4:=AA>CC;;5;;@5;:@>??:@A@;AC:9:DBCBEA@@@@B999@2:9:9:@9?:?B?BABCCC
@ATNG8:03512:06913
GATGGTAGCGCATATCAGCGCAGCCCAGAAGATCCAGGAAACTCTAGAAGAATTCAGATTTTTAACACGAGAGTAAACGTAAAAAGAAGGTTTTACAAGACTCACGTTAACAATATTGCAGCAGTACGCACACAATCGAAGCGCAGTAAGGATGGCTAGTGTAACTAGCAAGAATACCACGAAAGCAAGAAAAAGAAGTACGCTATTAACTATTAACGTACCTGTCTCTTCCGAAACAATGAGTACTATGTAGAGCTCTATACTACCATCGCAATTGCCTAGTCT
+
<:@:9<<ACBCCBBBBCCECBBCEI>BBA?@@@A;@@9>>5>@B@@@B?AA=@<@?@@CCDD5C@CCCCCABBCFD9AA;:;;;*;C@C=A@@7@CC@CCBBBBCCB?B>@@<@AB?BBCCCCCBCCBBBBBCC?BBAA>BBCCBBCE>B>BAA=ACGCCDDD@CCCBBB?BB@BBB=?ACDC<B?><>BBBB3CD@B>>>CCCCC?C?BBBB<?<?CDBB@BBBABBB=A>AAA<AA>AAAADCBBBBCBBBBBBBBABBBBBBB?A<<=>B?C@CC@CCCBAA
@ATNG8:03471:06977
GATGGTAGCGCACACATAGATACAGTACTCATTCGTTTCGGAAGAGACAGGTACGTTAATAGTTAATAGCGTACTTCTTTTTCTTGCTTTCGTGGTATTCTTGCTAGTTACACTAGCCATCCTTACTGCGCTTCGATTGTGTGCGTACTGCTGCAATATTGTTAACGTGAGTCTTGTAAAACCTTCTTTTTACGTTTACTCTCGTGTTAAAAATCTGAATTCCTCTAGAGTTCCTGATCTTCTGGATAGCGACGCGATATACTACCATCGCAATTGCCTAGTCT
+
;;@@?A@CCCCC@AADCCCCDCBBCCBBBLBC?BBCB<@@@B@BBCBCDC?BBBBDAC@AA@C?B@BDBB@@@AA=;;;;;*<?<>:>@7;;;=9=>>7<B:;;ADIF@DCCCBBBF@CBB?B?BBBBA@AB?BBBD>AABCCCCCCCCCBABBC@CCB?CC@C@BBBBBCDCC?B@@@@9@?C?BBBBB2ACBBB=A@@ABBDCBB=AA@A1@BBBC8:9:?BCFDCCCC@C@BBCCBB@BBC@BBBCCCC::9BBBAAAABBB?CAAADDADABB@BCCCAA
@ATNG8:03477:06994
GATGGTAGATACTCGCTGATACACCCAGAAGATCAGGAACTCTAGAAGAATTCAGATTTTTAACACGAGAGTAATCGTAAAAAGAAGGTTTTACAAGACTCACGTTAACAATATTGCAGCAGTACGCACACAATCGAAGCGCAGTAAGGATGGCTAGTGTAACTAGCAAGAATACCACGAAAGCAAGAAAAAGAAGTACGCTATTAACTATTAACGTACCTGTCTCTTCCGAAACGAATGAGTACGTGTGACGTACGTGAGCTAATCGCAATTGCCTAGTCT
+
;;558<;;BBBB>>>AABACCBBJI>CBA?@>@<==:=:=?A@@>A=@@=@???::7DCD1A<@@BCCCBBBB?A?<:::::):=9=9??>1>??68=<=BA@AB?B?AA?BB@<@A>>AACCCCCDECCCC@CCCG@BBBBCCBB?B?CA@?ACCCBCCC@BBBBBB@@><?AA=??BBB=AA@<@@@@A2AA?BBBBCCCCC484:?@A:?<?CFFH@CC;;:BA7:;;EG>CCC?BBBCDCCBAAAABCDCCCCCCCBBBA?AAAAC?D?CC@CBD@@@
@ATNG8:03490:06964
GATGGTAGTGTCATATGATAGTGTGTACTCATTCGTTTCGGAAGAGACAAGTACGTTAATAGTTAATAGCGTACTTCTTTTTCTTGCTTTCGTGGTATTCTTGCTAGTTACACTAGCCATCCTTACTGCGCTTCGATTGTGTGCGTACTGCTGCAATATTGTTAACGTGAGTCTTGTAAAACCTTCTTTTTACGTTTACTCTCGTGTTAAAAATCTGAATTCTTCTAGAGTTCCTGATCTTCTGGACAGAGTGTGCAGATACTACCATCGCAATTGCCTAGTCT
+
5;;;9BBBBBBBCBBBBBCCCCCBBB;9:::8-8?@?;??=@@DCCBCB@DCCCCC@C@CCGGAC@BBECCBAAJ@CAA@A,A@=BBGD?BBBDACDB>BB9;;AA;;:;EEFCCCC=ABB?BADFCGCCCC@CCCFADCCBBBBBBBA@BABCB=A@B>AA=A<@@@@@BCDB>AAAAA3?=A=AABAB,ACBAA<A;;;@@;;:;=BDCC2BBB;:9:@CC@BCCBBBB@B?BBBBBB?BBBADBBBBAAAB@AAACCBCBBB>AA@@@A>A?CCACFDCBA
@ATNG8:03503:06964
GATGGTAGAGTATCATGTGTATCTCCAGAAGATCAGGAACTCTAGAAGAATTCAGATTTTTAACACGAGAGTAAACGTAAAAAGAAGGTTTTACAAGACTCACGTTAACAATATTGCAGCAGTACGCACACAATCGAAGCGCAGTAAGGATGGCTAGTGTAACTAGCAAGAATACCACGAAAGCAAGAAAAAGAAGTACGCTATTAACTATTAACGTACCTGTCTCTTCCGAAACGAATGAGTACATAGATATACGTATAGCTACCATCGCAATTGCCTAGTCT
+
5<<<?BCCCCC@666565<65565@499:5:@<??@=@?ABCDDCC?BB>@>ACCCDEHI5A@AFABBCCBAAC=BB;;;<;*;A=B?BCC;CDDADBBBCCD@@=@@CB?CBB@BBAABBBBBBBCCECFD@CBBB?CBCBCCA@>A@CBB?BCCCCBBB@BAAAAA?AA<AAA?BBBBB;AAB?BDDDD3BB?BAAACCDDC>@>BCCC:>:<>BBB@BBBBCBB@C@BBD=CCC?BBCBBBCCBBBBB@@BBBBA@BCCBAA=@>>:=><?=BD?BBADAA
@ATNG8:03506:06994
GATGTAGAGAGAGCTCTCTCATCGTACTCATTCGTTTCGGAAGAGACAGGTACGTTAATAGTTAATAGCGTACTTCTTTTTCTTGCTTCGTGGTATTTCTTGCTAGTTACACTAGCCATCCTTACTGCGCTTCGATTGTGTGCGTACTGCTGCAATATTGTTAACGTGAGTCTTGTAAAACCTTCTTTTTACGTTTAACTCTCGTGTTAAAATCTGAATTCTTACTAGAGTTCCTGATCTTCTGGTGAGATATGCATGATGCTACCATCGCAATTGCCTAGTCTA
+
8::;:::@@AAAA95555555554555;>;?=ACCB<BC?B?BC?<<>@,0/98:7;6;?>?7>7<9:8@C>:?8;;===+//49//*/66:283//(/90////990669:888=68850507>>:;9:;6<5764<====>>;:;A===:::1////66160667==;===356AAA.>4;177:::+;<::;2;699///668:6898-8///8496AA=AA@@@>56152759>><:<<<6979:;888>?A;;;>=<9<;6;///6606-//+/9322,,
@ATNG8:03509:06971
GATGGTAGTGATACAGATCAGACACCAGAAGATCAGGAACTCTAGAAGAATTCAGATTTTTAACACGAGAGTAAACGTAAAAAGAAGGTTTTACAAGACTCACGTTAACAATATTGCAGCAGTACGCACACAATCGAAGCGCAGTAAGGATGGCTAGTGTAACTAGCAAGAATACCACGAAAGCAAGAAAAAAGAAGTACGCTATTAACTATTAACGTACCTGTCTCTTCCGAAACGAATGAGTACGAGAGTCAGAGCAGAGCTACCATCGCAATTGCCTAGTCT
+
:;@@>;>CBBC=B=A<=<;<ABCDDABBC>A@CA@?@D?@@;595;7;:8=>????;?>?+><:947AAAC?>=7<=??>>>,>?=<9BCC9BBB@CBBBBBB;;8;=BB?BCC?:;:AAABBBCCGGBBBD@BCCC>@@BA@@AA?B?B@@>@BBDBBBBABCBCCF?BB?:::=AABEB=A==9:99999%:@;?BBBCB@@@,0,/8::/616>DBB>BBBCBAB@DACCC=ABB?CCCCCCBBBBB>>>BBBBBBCCCBBCC@D??==A@C@BB?ACAAA@
@ATNG8:03513:06958
GATGGTAGTATATCGCGTCGCTATCCAGAAGATCAGGAAACTCTAGAAGAATTCAGATTTTTTAACATCAGAGAGTAAACGATAAAAAGAAGGTTTTACAAGACTCACGTTAACAATATTGCAGCAGTACGCACACAATCGAAGCGCAGTAAGGATGGCTAGTGTAACTAGCAAGAATACCACGAACAAGAAAAGAAGTACGCTATTAACTATTAACGTACCTGTCTCTTCCGAAACGAATGAGTACTATAGACTATCTGAGACTACCATCGCAATTGCCTAGTCT
+
////5///<:;?9;;;999:955559<==8==:555.55)55555551/;5;)////-----#-(//////898:999.////6666'681848==.;43.3;9998///(/59>5..205566@;;;=<<<>@AAD?999C79:?@<<<=13,337,3::9::8<48;;::;:8:5;22+.5./(.5.3333&22+27=:::777272555905057<<?:==:::88383377*333-4<<;:?777777=>;7759@=:;=>==68333778<199:>@@@??
@ATNG8:03482:07009
GATGGTAGGCGACGGAGGCGTAGACCAGAAGATCAGGAACTCTAGAAGAATTCAGATTTTAACACTGAGAGTAAACGTAAAAGAAAGGTTTTAACAAGATCTCACGTTAACAATATTTGACAGCATGCACGCACACAATCGAAGCGCAGTAAGGATGGCTAGTGTAACTAGCAAGAATACCACGAAAGCAAGAAAAAGAAGTACGACTATTAACTATTAACGTACCTGTCTCTTCCGAAACGAATGAGTAACTATGTAGAGCTCTATACTACCATCGCAATTGCCTAGTCT
+
00//17750558..(--(-88;:<B=AAB?C@<9948=0449;<94249.47::43333&3-33333333889;(333333&333(3,333&3,33,333337777715.55.3555'..-255---..3367?825/58:;5;<=977//+/5;9@<@A==>>=@<AB=>>><>B=@@@:>>:@>2;//+/8888,9739@<>>??@@A<@<@<<;;A;>888<6<>@<=>@<@<?BB:=>>:<<>?88188887A:::<<<9::@?>>:;5;;=;;;=@=AA=BA?888
@ATNG8:03499:07005
GATGGTAGCGCATATCAGCGCAGCCCAGAAGATCAGGAACTCTAGAAGAATTCAGATTTTTAACACGAGAGTAAACGTAAAAAGAAGGTTTTACAAGACTCACGTTAACAATATTGCAGCAGTACGCACACAATCGAAGCGCAGTAAGGATGGCTAGTGTAACTAGCAAGAATACCACGAAAGCAGGAAAAAGAAGTACGCTATTAACTATTAACGTACCTGTCTCTTCCGAAACGAATGAGTACGATGAGAGAGCTCTCTCTACCATCGCAATTGCCTAGTCT
+
@@?;7;:@BA;:6BBBBBBDCCCCB=@00+///7:;294;;;:;;D?BC8:453;>>>>?0@=BBCCCCCCCFH<AA;;;;;*;C>B5:99&5@<5:A;?BBB@@?@@BB@BBC@BBCCCDDBBBBCBBBBB@CCAA=ABBBBB;;7;@EBCABBBBCDCC@CCCCCC?BB@BBB@BBA@?8@:99=AAAA3AB?BAAABBAAB9:99BAA;?<?@BBB?BB@@???4;4:;:/9<=:?@BCBBBBB@??CBBBEC???A???@@@C999==:==BBACCC;;;
@ATNG8:03510:07027
GATGGTAGCGCGACACATAGATACAGTACTCATTCGTTTCGGAAGAGACAGGTACGTTAATAGTTAATAGCGTACTTCTTTTTCTTGCTTTCGTGGTATTCTTGCTAGTTACACTAGCCATCCTTACTGCGCTTCGATTGTGTGCGTACTGCTGCAATATTGTTAACGTGAGTCTTGTAAAACCTTCTTTTTACGTTTACTCTCGTGTTAAAAATCTGAATTCTTCTAGAGTTCCTGATCTTCTGGATAGCGACGCGATATACTACCATCGCAATTGCCTAGTCT
+
..-/)/88994444555;;<=<<;;;<;;;<=>:5//:(//)/)/99::?>:><6654949;;;7;9<<666@>BB249999'9;:956>6<<<<5;99499.55555<8<<<<<;;94999.5.5555;A@B>A=BC9==BBCCCCBBBBB@?@@;@9949@;<8==<<<5549494444&57;755555$4///;,//9999;;;;.5555$5555949.55.55<<@A?;@:>;69558<<@8<<655@5666>==<;99444.44:;;<<>:==8=>>655
@ATNG8:03532:06400
GATGGTAGGCGACATACATACGCGCCAGCAAGATCAGGAACTCATAGAAGAATTACATAGATTTTTAACAACGTGAGTAAACGTAAAAAGAAGGTTTTACAAGACTCACGTTAACAATATTGCAGCAGTACGCACACAATCGAAGCGCAGTAAGGATGGCTAGTGTAACTAGCAAGAATACCACGAAAAGCAAGAAAAAGAAGTACGCTATTAACTATTAACGTACCTGTCTCTTCCGAAACGAATGAGTACAGAGAGTACGATATGTCTACCATCGCAATTGCCTAGTCT
+
,,,,025<18::566;=><;;:://)////)/77999.5.544444::58837)//////-----$-0-/)/96677<<<17=><<<;,33-3,333&39939:::88888286;;68=87=99>BCBBBBBCCBCBB?B9::=?CCBBBBB;@:@00+0@>>>=AD<@@@0009::7:??8>;6888(79:8=>AA@/@A7752528;??7:7899>.5.26B?@:?@;;;CC<B?ACC=BCB@@@@CBAAAAABBBBBBBBBBBBAABCF@AAABBB=A>@A>A>>BC@
@ATNG8:03554:06437
GATGGTAGCGCGACGAGCGTAGACCCAGAAGCATCAGGAACTCTAGAAGAATTCAGATTTTTAACATCGAGAGTAAACGTAAAAAGAAGGTTTTACAAGACTCACGTTAACAATATTGCAGCAGTACGCACACAATCGAAGCGCAGTGAGGATGGCTAGTGTAACTAGCAAGAATACCACGAAAGCAAGAAAAAAGAAGTACGCTATTAACTATTAACGTACCTGTCTCTTCCGAAACGAATGAGTACTGCGTCTCACTCTCGCCTACCATCTACAATTGCCTAGTCT
+
////)//7::966=?>>CBAA;99D756686559954069><<5448333-3634///;;;+;8:///988:;;;;33333333$3838,333&377389:;;:://(/4/.(.6623357==@@@CBBBBBCB=@@@@=@BACBBBBCC?B?>;>>>>@A@@=BBBBCC?BB?AA@388888*8881888888%8:17825:9>?>:=;87==;B===BCC@CBA;;:=:=;??A;A::7:?A@AABBAD9;;@?>00000::6=9927;0000/)/(/83895444
@ATNG8:03560:06433
GATTGGTAGTCTCCCAGATAGTCTATAGTACTCATTCGTTTCGGAAGAGACAGGTACGTTAATAGTTAATAGCGTACTTCTTTTCTTGTCTTTCTGTGGTATTCTTGCTAGTTACACTAGCCATCCTTACTGCGCTTCGATTGTGTGCGTACTGCTGCAATATTGTTAACGTGAGTCTTGTAAAACCTTCTTTTTACGTTTACTCTCGTGTTAAAAATCTGAATTCTTCTAGAGTTCCTGATCTTCTGGAGATATCATCAGCGAGCTATCGCAATTGCCTAGTCT
+
..-(-377789444)5955595559<;9;;;655:7/--9/77(-(-/;::;;49<5:5;>:944925.54:::9:9;.4499+88055=;>38858;6:::6::4333==@=AAAAA@AE@BBC@E@CCBABCCE@EIBB?CBBBBCCBAABB@@;<>:==B?BB>A>ABB@A@CEEA@@@DD;C?C>A@@@@0@BCBD>C@AABBCBCB5;;;;*;;;;FFHACC@CCDDDCC?C?BBBBCC@BBB@CCCBCDEC@AABFGDCBBBCCDCG@B@BC@BBBB@@
@ATNG8:03564:06422
GATGGTAGTGTCATATGAGAGTGTGTACTCATTCGTTTGGAAGAGACAGGTACGTTAATAGTTAATAGACGTACTTCTTTTCTTGTCTTTCTGTGGTATTCTTGCTAGTTACACTAGCCATCCTTACTGCGCTTCGATTGTGTGCGTACTGCTGCAATATTGTTAACGTGAGTCTTGTAAAAACCTTCTTTTTACGTTTACTCTCGTGTTAAAAATCTGAATTCTTCTAGAGTTCCTGATCTTCTGGACAGAGTGTGCAGATACTACCATCGCAATTGCCTAGTCT
+
4488.45:??BA=;;@B@=>?;====999:<;7@@A@;A=?:995<<<=7;;9<;?B?BBBA70,0<0/////:=155=<+99.44444)4444;7=<=8<<8545;8;7@CABCCHIEFCC?B@AABCBCBC@CCCC?BCCCCCCCCDCCBBA@@<A@A@CCAD@BBCAABCDE@A;;;;;*;>B<?AAAA0@@BCC;A@@ABB@@@@>AA@A0AAA@B@B@CCB<;<AAACAG?A@C<;;>@@@@BABBB;;;A;;;;CCCCBCB@B;;;@@<@?BD@BBCDCC
@ATNG8:03520:06451
GATGGTAGTGTCATATGAGAGTGTTACTCATTCGTTTCGGAAGAGACAGGTACGTTAATAGTTAATAGCGTACTTCTTTTTCTTGCTTTCGTGGTATTCTTGCTAGTTACACTAGCCATCCTTACTGCGCTTCGATTGTGTGCGTACTGCTGCAATATTGTTAACGTGAGTCTTGTAAAACCTTCTTTTTACGTTTACTCTCGTGTTAAAAATCTGAATTCTTCTAGAGTTCCTGATCTTCTGGGATGTGTGCGCAGTGCCTACCATCGCAATTGCCTAGTCT
+
00//39899@:;:;;;<<<@?>9:.99994405<<=8>C9B=BCCCCCB?CCCCC@CAFCCCAC?CCCCCCCCC@CDDCD1DG?B@A@:?@@B?CCC@CC?BBCCCC@CFCCAABG@CCC@B@CCCCCCBB@ACBB>BBCCCCBBBBBCDBBBB?BCB@CC@C?BBBBBBBCC?A;;;;6;?C@CCCCC5CCCCC>CCBBCCCBBB?BCCC5CCCCCACACC?BDCCBBB?B@AAACCC?C?@@<A000>=>@B@@ACCC@CCDAC@@@BB>A?CCFJFCBBB
@ATNG8:03526:06467
GATGGTAGGCGAGAGTGAGACGCAGTACTCATTCGTTCGGAAGGAAGACAGGTACGTTAATATTTAATAGCGTACTTCTTTTTCTTGCTTTCGTGGTATTCTTGCTAGTTACACTAGCCATCCTTACTGCGCTTCGATTGTGTGCGTACTGCTGCAATATTGTTAACGTGAGTCTTGTAAAACCTTCTTTTTACGTTTACTCTCGTGTTAAAAATCTGAATTCTTCTAGAGTTCCTGATCTTCTGGTGTCTGATCTGTATCACTACCATGCAATTGCCTAGTCT
+
;;485:44.4:445;;<<=<<;;69599:9995:>=<676:*-(-(-5--/6:<<::380444;(4.33388;<<B@BBBBB/::33377.;<;<<@CC=A@=;;;BBC@FIBBACCC@BBG@C@BBBBCBBBAFFBB9::A@@???@@@@@:99A==00+00*0;<>@BB@BBA;=<:@A.@:>/87778(8@;;;3:>;:::>866-5575(5::8>9=9?@;@?@A>@A<A<?A>=>@188;7===>>>?>;;;@>>>?===>:>=88/7<5//+/;:6::
@ATNG8:03531:06453
GATGGTAGTGTCGATATGAGAGTGTGTACTCATTCGTTTCGGAAGAGACAGGTACGTTAATAGTTAATAGCGTACTTCTTTTTCTTTGTCTTTCTGTGGTATTCTTGCTAGTTACACTAGCCATCCTTACTGCGCTTCGATTGTGTGCGTACTGCTGCAATATTGTTAACGTGATTCTTGTAAAACCTTCTTTTTACGTTTACTCTCGTGTTAAAAATCTGAATTCTTCTAGAGTTCCTGATCTTCTGGACAGAGTGTGCAGATACTACCATCGCAATTGCCTAGTCT
+
;;44644//////////9556666===56655<7;;;>6;>;=.445::55.55555.55<<>>8B>::6<<<<::.54444$444)499=>8A<;>960//)/8(////673:?<==?<;:>00,0:000<@BBC@CCCB@@@@@@A;;;CCCB<;;B=AAB?CCACABCBDCB?AA?B;;;;.:;?49;@@@,@@BCC9A:00;;0///)////$/999=8=9<<166666?A<@9B>BCBC@B@@<;;;AABBBB;;;CC@<<00/)/9/44:5:8>>7;;=<56
@ATNG8:03544:06496
GATGGTAGCTCTGGCTCTGACTCTCGTACTCATTCGTTTCGGAAGAGACAGGTACGTTAATAGTTAATAGCGTACTTCTTTTTCTTGCTTTCGTGGTATTCTTGCTAGTTACACTAGCCATCCTTACTGCGCTTCGATTGTGTGCGTACTGCTGCAATATTGTTAACGTGAGTCTTGTAAAACCTTCTTTTTACGTTTACTCTCGTGTTAAAAATCTGAATTCTTCTAGAGTTCCTGATCTTCTGGATACACTCATGTGCACCTACCATCGCAATTGCCTAGTCT
+
..--376225-//)/:77;B@966666<<?@;;7@<<<5<=8@<?@@BBBD@BCCCB?B@BFHC@C@CCCJCDBBB?@@@@@0@A?B@@@;>A@A?BBJ?BC9;;@AAB@BCCCCDDDACCCAD@CBBCCBBB?BBCB?CCAA@CBCC@@@BC@@@@BEC?BB@D?CBBBDBBBC@CHEJG<C@C?BADDD5DCBBB6;;BBBBBBBB?BBBB2ABBCC@C@@A?@BBBCCC@B?@@@@@@?BBB@CCBBB@@@C@A@BBCC@AAA?B::;@A9?<BC@CCCCBA
@ATNG8:03548:06487
ATATGGTAGCACGAGTCACTCATATCCAGAAGATCAGGAACTCTAGATGAATTCAGATTTTTAACACGAGAGTAAACGTAAAAAGAAGGTTTTACAAGACTCACGTTTAACAATATTGCAGCAGTACGCACACAATCGAAGCGCGGTAAGGATGGCTAGTGTAACTAGCAAGAATACCACGAAAGCAAGAAAAAAGAAGTACGCTATTAACTATTAACGTACCTGTCTCTTCCGAAACGAATGAGTACCTCTCAGACGCTCGTCCTACCATCGCAATTGCCTAGTCT
+
////:5:454:::<>>>AAABBBBBB?CCC@CCBBAA=?=@@DDA@AACEAJACCCBBFDF5J@ABAAACLCCDE>BBCBBBB2BB@C=ABA9BBB?BBB@?>@998/:<@@?B??<>?@?CBBBCCCBBFBCB@CCBB?@@@BA?AA?B?BBC@BCDDCCCC@AAABCC?BB?AAA599??>5<==9::::::%9><<?=?@>EED:>:=A>=1818=BCCABBCCCBC@G@CCD>CCC@BBDDBBC?AA@CCBBACAABBBB?BBA?A@@<:9081;B?CCCA??
@ATNG8:03520:06548
GATGGTAGCGCACACATAGATACAGTACTCATTCGTTTCGGAAGAGACAGGTACGTTAATAGTTAATAGCGTACTTCTTTTTCTTTGTCTTTCTGTGGTATTCTTGCTAGTTACACTAGCCATCCTTACTGCGCTTCGACTGTGTGCGTACTGCTGCAATATTGTTAACGTGAGTCTTGTAAAACCTTCTTTTTACGTTTACTCTCGTGTTAAAAATCTGAATTCTTCTAGAGTTCCTGATCTTCTGGACGACGCGCACTGACACTACCATCGCAATTGCCTAGTCT
+
00//17779@A<555;;;<>>>;;<=;65<550665<2;;05.5595555.595555<.549B:@=@E;////::)/////$/44)44;;;3;555<8<<B>BA<???=>A@CCICCCCB@CBB@B>BDAAACCC?BCCBBBBCCBBCCCBBGDBBBB?BBB@CC@C@DDBCCCCCD@BBAAB8@;@=A@@BB2BABFF=@@CCCBBAAB?BBBC2BBBBBACAFE@BBBBBCC@D?BACDCC<@@D?CCBBCCBBBC99:CECCCCC@BBBBCC@C@BB?BCCCBB
@ATNG8:03523:06548
GATGGTAGTATATCGCGTCGCTATCCAGAAGATCAGGAACTCTAGAAGAATTCAGATTTTTAACACGAGAGTAAACGTAAAAAGAAGGTTTTACAAGACTCACGTTAACAATATTGCAGCAGTACGCACACAATCGAAGCGCAGTAAGGATGGCTAGTGTAACTAGCAAGAATACCACGAAAGCAAGAAAAAAGAAGTACGCTATTAACTATTAACGTACCTGTCTCTTCCGAAACGAATGAGTACATAGATATACGTATAGCTACCATCGCAATTGCCTAGTCT
+
44443988=C;55;99555666?C=769539;9555.5./77///:6:;6:4554::?>?'944?<;;<<<?:?5;?;:999'49.58===7B?A?AABCDCCCD@CADD@BCB>@ACCCBCCCECBBCC;;5;B;;7:BB@AB::8;@CBC?CCCBAAFD@AAABAA=:949@=8=>?>@:<<=999::99%:?;=:79BA??A7:789?A8><>ACBA?AFCCB??;=;>==9?@A>AABAAABBCCBCBBBBBB@A@?>>>::3:888==5;5?A<@AAA==
@ATNG8:03535:06546
GATTGGTAGTGTGTCTCTGAGAGTAGTACTCATCGTTTCGGAAGAGACAGGTACGTTAATAGTTAATAGCGTACTTCTTTTTTCTTGCTTTCGTGGTATTCTTGCTAGTTACACTAGCCATCCTTACTGCGCTTCGATTGTGTGCGTACTGCTGCAATATTGTTAACGTGAGTCTTGTAAAACCTTCTTTTTACGTTTACTCTCGTGTTAAAAATCTGAATTCTTCTAGAGTTCCTGATCTTCTGGAGATACACATGATACTCTACCATCGCAATTGCCTAGTCT
+
///)/17///444455559955555//79///999991::.4.5>?ABCC@BBBCC@G@CCCCAC@CBBBB;:9@9599595#5949559)5<5519;;:;CACBCC@A=ABBCCCCCACCC@B@CCCBAAAA?@BBB@CCCCCCDCB@@@@@@@@<@BB=AAADACBBBBCBBB>B;;;;.;<A>ABBBA,AA;;;09BBA@@A?:;5;?A?0>BBBC?B?AB5;;;94>>2949??<==8=6626;?;;;=;5556=====>>>;=554::.515:5:<=666
@ATNG8:03536:06532
GATGGTAGTGTGTCTCTGAGAGTAGTACTCATTCGTTTCGGAAGAGACAGGTACGTTAATAGTTAATAGCGTACTTCTTTTTCTTTGCTTTCGTGGTATTCTTGCTAGTTACTCTAGCCATCCTTACTGCGCTTCGATTGTGTGCGTACTGCTGCAATATTGTTAACGTGAGTCTTGTAAAACCTTCTTTTTACGTTTACTCTCGTGTTAAAAATCTGAATTCTTCTAGAGTTCCTGATCTTCTGGAGATATCATCAGCGAGCTACATCGCAATTGCCTAGTCT
+
87883988999:4:955699;;969@@>>BAA=CBCB=AC8;9:CCDBCC=<<<00+/499<>7;7;=@;:;:6;.65<<<$555)59<<2;;;=9<@@9<<><AB@@EADCCCAAAB?BBB?B?CAAAAB;;7;BBB@CBCBBBBBFLDCCCDLD?BAB>@@=@>AAA@@@C@@=@;;;;.;=A=:;;;;*;@BCD8;;A@A@AA@@=@A@@0@>@AA=A?CC?;00000@,0,0AC@@@?ABC@CCDCCCBBABBB@>>000==@@;:;?;@;?B=BBBA@@
@ATNG8:03539:06525
GATGGTAGGCACTGCGCACACATCCCAGAAGATCAGGAACTCTAGAAGAATTCAGATTTTTAACATCGAGAGTAAACGTAAAAAAGAAGGTTTTACAAGACTCACGTTAACAATATTGCAGCAGTACGCACACAATCGAAGCGCAGTAAGGATGGCTAGTGTAACTAGCAAGAATACCACGAAAGCAAGAAAAAGAAGTACGCTATTAACTATTAACGTACCTGTCTCTTCCGAAACGAATGAGTACACACTCTCATATGACACTACCATCGCAATTGCCTAGTCT
+
;:557=:>;??4444:::9=A955606==:===?==9=9>>C;;6B=AA=@;:;:94944$46<445<;;;<::9133444444#4<38-333&38829<<<===:A>@?BBAFAA>ABBCCCFJCBBCCCCAA>@BBB?BABBCBBA>B@CA@>ACCDCCCC?BBCBBB@BB@>>@>AABCB>BA@<<<<>=.?A?C?>;ABBBA<A8==EK8;7;ACBB?BBBA@??<?=@AA=BAA>BBBBDCCCBBBBBBBBA@@ACCAAACC?C>??AA=@>AA=ADBBBA
@ATNG8:03549:06528
GATGGTAGTAGTACACTAGTCATACCAGAAGATCAGGAACTCTAGAAGAATTCAGATTTTTAACACGAGAGTAAACGTAAAAAGAAGGTTTTACAAGACTCACGTTAACAATATTGCAGCAGTACGCACACAATCGAAGCGCAGTAAGGATGGCTAGTGTAACTAGCAAGAATACCACGAAAGCAAGAAAAAGAAGTACGCTATTAACTATTAACGTACCTGTCTCTTCCGAAACGAATGAGTACTATAGACTATCTGAGACATCGCAATTGCCTAGTCT
+
A@BB=BABBB;:6?AABCCCD@A@B@DBA?AA::;;5;;BBCCCCC@CCAC@BCBABBBB2A?CCCBCCCCCBC:::<BAAB5BC@B6;;;6;BB?CCCCBBCDC@B@BC?BBC>@@C@@ACCGCCCCCCDC@CBBB?AAB@@@??:@?BBB@BBCCCCCA?DABBBB=>>?999799AAA9???:=@@@@2@A>A@ABDB@@A:=8=>>>5;7;BDCC@BC;<;BC@C?BCC>CCC?BBBBBBBBBCBBBBBBBBBCBBBCC>??@A=@=AB?BBBB@@
@ATNG8:03554:06540
GATGGTAGGACGAGGCGTCTGAGAGGTACTCGATTCGTTTTTCGGAAGAGACAGGTACGTTAATAGTTAATAGCGTACTTCTTTTTCTTGCTTTCGTGGTATTCTTGCTAGTTACACTAGCCATCCTTACTGCGCTTCGATTGTGTGCGTACTGCTGCAATATTGTTAACGTGAGTCTTGTAAAACCTTCTTTTACGTTTACTCTCGTGTTAAAAATCTGAATTCTTCTAGAGTTCCTGATCTTCTGGCGCGTATGTATGTCGCCTACCATCGCAATTGCCTAGTCT
+
44443988399944.498:444444./999///;5:44444$44.5.5:::;5/)/77//)/5;9/50669<?@A;;9>:99999'4:29><@:@?@>6:9A=@B6;;A@AA?CCCCDCCI@BCC?B@EBAAABBB<@@BC=AACCCBBBC@;;;BBDC?@@B>BB?A?B@@@CABBB>A;;;;-;=B9;;;;69BCDC=@9;:@A@A=@5;::9'9?@@>@B>@@=@ABCCCE>B>@@@C@@=@@C@ACAAACAA@C@@@@CB@BBB?A;;;@=:=;AB?BBCCAA
@ATNG8:03566:06507
GATGGTAGTACATGATAGACGACACCAGAAGACTCAAGGAAACTCTAGAAGAATTCAGATTTTTTAACACGAGAGTAAACGTAAAAAGAAGGTTTTACAAGACTCACGTTAACAATATTGCAGCAGTACGCACACAATCGAAGCGCAGTAAGGATGGCTAGTGTAACTAGCAAGAATACCACGAAAGCAAGAAAAAGAAGTACGCTATTAACTATTAACGTACCTGTCTCTTCCGAAACGAATGAGTACGATGAGATCTCGTGTGCTACCATCGCAATTGCCTAGTCT
+
----(-----/99;9:::<<<55/727/-(-----/)/)//)5::444;64/)/5/////////#5.599;;@CCCCC>CDBBBBB5BE?D>BBB;ADD@CAABCCC@@>@@CC@BBB@CBCCBAABCCCBBBCCD=CCCC@BBBBBBBB?BADCB?BCCCCCBA=ACCCCC?BB?BBB=??A??8???9>BBBB3BB?CA@@CCCCC?B?BBBB<><>CCEC@BBBBBCC<@?ABB=BBA?ACCCBCCAACACCCCB@A@A@@AA@BB?CA>>>B=@=AC?@DE@@@
@ATNG8:03532:06573
GATGGTAGATATATGCACGCTCTACCAGAAGATCAGGAACTCTAGAAGAATTCAGATTTTTAACACGAGAGTAAACGTAAAAAGAAGGTTTTACAAGACTCACGTTTAACAATATTGCAGCAGTACGCACACAATCGAAGCGCAGTAAGGATGGCTAGTGTAACTAGCAAGAATACCACGAAAGCAAGAAAAAAGAAGTACGCTATTAACTATTAACGTACCTGTCTCTTCCGAAACGAATGAGTACTGTATCTATGTGTGCATCGCAATTGCCTAGTCT
+
::?C9<BCB;66;;;;FGBBBB@=?89<<7<CC;;;AG@BBB@@?C?AA>A?99877999(89>997>@=9:7C>@@BBBAA1<@=A:BAA7BBB7;6@@@@@999)57;?<A=?;>>>===>CBBCDCCBBCACCBB>@@@@CABB@D@CBB>@@ABJBCB@ECCCBB?AA=::::????@8>::3:9:9:9%9>9;979?AC:956577>@4;6;=BBA?AAAAAAA?B<??A<AAB?CGBBBBBBBBBB??@AABCCCDDBBBCC>A>=@?@>>>>>
@ATNG8:03546:06570
GATGGTAGTAGTACACTAGTCATACCAGAAGATCAGGAACTCTAGAAGAATTCAGAATTTTTAACATCAGAGAGTAAACGATAAAAAAGAAGGTTTTTACAAGACTCACGTTAACAATATTGCAGCAGTACGCACACAATCGAAGCGCAGTAAGGATGGCTAGTTAACTAGCAAGAATACCACGAAAGCAAGAAAAAGAAGTACGCTATTAACTATTAACGTACCTGTCTCTTCCGAAACGAATGAGTACTATAACTATCTGAGACTACCATCGCAATTGCCTAGTCT
+
4:5;0//::/0/::999;77;0///6:=>9<AA@@=;@255;666>:??7;54449.4999'/6786-----566691633//6666$66(-(-666'6--(-/888=9793668919:<46=A:@@BBAAAAAABBB?BE9979BAABBBB?B=A??<?AA@@<A=@@AAAB?BB?>>?;>>A@D:67616<>AB/??;A@@@A@?AA>B@FBCC==:=BAAA<??888;;:>;===5=A@>AABCB??@DAA>>@A>>>??@@@?>>8=:??AC?B?AA>ABBA??
@ATNG8:03551:06592
GATGGTAGTATATCGCGTCGCTATCCAGAAGATCAGGAACTCTAGAAGAATTCAGATTTTTAACACGAGAGTAAACGTAAAAAGAAGGTTTTACAAGACTCACGTTAACAATTTTGCAGCAGTACGCACACAATCGAAGCGCAGTAAGGATGGCTAGTGTAACTAGCAAGAATACCACGAAAGCAAGAAAAAGAAGTACGCTATTAACTATTAACGTACCTGTCTCTTCCGAAACGAATGAGTACTATAGACTATCTGAGACTACCATCGCAATTGCCTAGTCT
+
55557<<=@?>@555<<<666>>CC?ABB=AAB;;9<A;?BB:;9@?BC@C=0000/;;;':4///5::>;;:;/334::::(45059??A2>>@@BABCBBBBD@D?BB@DCC:CCBBBCCCCDCBBBBBB=AB@?;@AAABBBC@C?CBB>ABBBCCDF?BBBBBB=AB?999@CBCBH@B??9::999(9@<ABACCCBBB<A;?>>><A<AABCB@BBAAAAA=@=AA@9@@@<??BCCCBB???BBCB>@BBDCCBBBBB>A999??>A?BB?AAB?:9
@ATNG8:03553:06599
GAATTGGTAGTCTCAGATAGTCTATAGTACTCATTCGTTTCGGTAAGAGACAGGTACGTTAATAGTTAATAGTCGTACTTCTTTTCTTGTCTTTCTGTGGTATTCTTGCTAGTTACACTAGCCATCCTTACTGCGCTTCGATTGTGTGCGTACTGCTGCAATATTGTTAACGTGAGTCTTGTAAAACCTTCTTTTTACGTTTACTCTCGTGTTAAAAATCTGAATTCTTCTAGAGTTCCTGATCTTCTGGGTCTCTCTCTCACGCACTACCATCGCAATTGCCTAGTCT
+
//)/)/1799<@@>;::9955569>?C;99655<8656>4;?.55.55599//)/////793--.0+-37:.//9779<.4444&4:.55;==3>>:?A<A<B;@A8<<<?@CACCCDBBBCACBC?C@CCCCCGCB@BBBC@CBBBBBCCCCCCBAAAC@DBB?BD?C@CBBBBBBED@B@@@@9@>B;::::9*9DCCD>CBBBBBCBBB@CCCC5CA@ADAEABB>BCCCCBB?B@BBBCCC@BCBC>CCCCCCBBBBDDAAA?@@@<@AABBB?B@CC@CCCCBB
@ATNG8:03555:06580
GATGGTAGTGTGTCTCTGAGAGTAGTACTCATTCGTTTCGGAAGAGACAGGTACGTTAATAGTTAATAGCGTACTTCTTTTTCTTGCTTTCGTGGTATTCTTGCTAGTTACACTAGCCATCCTTACTGCGCTTCGATTGTGTGCGTACTGCTGCAATATTGTTAACGTGAGTCTTGTAAAACCTTCTTTTTACGTTTACTCTCGTGTTAAAAATCTGAATTCTTCTAGAGTTCCTGATCTTCTGGACAGAGTGTGCAGATACTACCATCGCAATTGCCTAGTCT
+
:>?:7==<AB@@;;;;;;<;???>@A@@>AAA=B@AA<AA@C@CDDBBBC@CBBBBFJBGCCC@CACCAAACCCC?BBEFF5BB>BBBE<@ACC?CAB<AC7;;AA@DBCCCDBBBDACCC?@>ACBBAA@B?BCCC@CCCFDCCBBAAACCCBB?BCD@CC?C>?@CCDDDCC@BBBDD:C?B>BBBBB2ACBBB=BBBBCCCBBB@CCCG5CAAAC@B?BB@BBBCCCC?B?BCCCCB?BAC@DCCCCCCCCBBBCCBBBCBA?AA@@@D=?=ADAFCCCBB
@ATNG8:03562:06558
GATGGTAGCTCTGCTCTGACTCTCGTACTCATTCGTTTCGGAAGAGACAGGTACGTTAATAGTTAATAGCGTACTTCTTTTTCTTGCTTTCGTGGTATTCTTGCTAGTTACACTAGCCATCCTTACTGCGCTTCGATTGTGTGCGTACTGCTGCAATATTGTTAACGTGAGTCTTGTAAAACCTTCTTTTTACGTTTACTCTCGTGTTAAAAAATCTGAATTCTTCTAGAGTTCCTGATCTTCTGGGTGCGCTACAGTCTCTCTACCATCGCAATTGCCTAGTCT
+
0=<9*///9///65===;;9955599555<5526<>>4<@8;6:?=9<@A<@@A;:4:?@@<>7A>A@>CCBB>@9;;;;;*;;59???6A5966;<<499.555449.59@:96=<6;492425559=99;5>>=>7699C@@@A@@@;:9@@?;>??9;:.9.48=:995557;5555&549455555$5/0<<)//05<569554999;9$;<:;;7;5;>269@=@??<????@B?@=@CCC=CAAABC;;;CBBBBBBABB=;;;A@C;@<AA<@@BBDC
@ATNG8:03562:06595
GATGGTAGGACGAGCGTCTGAGAGGTACTCATTCGTTTCGGAAGAGACAGGTACGTTAATAGTTAATAGCGTACTTCTTTTTCTTGCTTTCGTGGTATTCTTGCTAGTTACACTAGCCATCCTTACTGCGCTTCGATTGTGTGCGTACTGCTGCAATATTGTTAACGTGAGTCTTGTAAAACCTTCTTTTTACGTTTACTCTCGTGTTAAAAATCTGAATTCTTCTAGAGTTCCTGATCTTCTGGGTGCGCTACAGTCTCTCTAATCGCAATTGCCTAGTCT
+
00//1799)/44444:99595@??;==99@::5@554(5:5<8<BCCCBC@GEIAA?A@CCCC@C?BCCCD990A>AA@@B,00-0>@@8CCBB?BBC?BC:;=BCBJACCCDBBBB@CBC?B?BA@?@BBB@BCEE?CAABCA@@CBBBBBCCC@CCC?BB?C?BBCBBBBCD@C@@@@9A@D=AAAAA0@BCBE>B::;BBB@@@5;;;;*;AAAB@B@DL@A@@AA@C@C@BBBCBB=@::;6;AABBBCBCECCBBBBCC@CCCCC@B>BE?BBBA@@
@ATNG8:03533:06619
GATGGTAGGACGAGCGTCTGAGAGGTACTCATTCGTTTCGGAAGAGACAGGTACGTTAATAGTTAATAGCGTACTTCTTTTTCTTGCTTTCGTGGTATTCTTGCTAGTTACACTAGCCATCCTTACTGCGCTTCGATTGTGTGCGTACTGCTGCAATATTGTTAACGTGAGTCTTGTAAAACCTTCTTTTTACGTTTACTCTCGTGTTAAAAATCTGAATTCTTCTAGAGTTCCTGATCTTCTGGTGTCGTCTATCATGTACTACCATCGAATCACGAAAGTCT
+
@A@D@CCC@CB;95>@@@@CCCCC?C@@@A;;7;AAA<AE?B@BDCCCCDACCAAA?A>BBBBABAFDFECCCCC@BBFGI5BD@BBBI?BB@A=ABB?BC=AB@BBD>BBCBBACC?BBA=A=BBBBBCCC?CCCC?CBBBCCCBBBBBCCCCC?BBC>BA?B?BCE;;;EBB?BBABA7A@C=AAA@@,@ABBC=CBCBBCBA@@5;;;;*;@@A@7;6;B>ABEEDBB@C@CDCBBB@CCCAAABABA;;;@BBCCCBBCGE@BBBBB>ABBBBCC>CCCC
@ATNG8:03546:06608
GATGGTAGTATATCGCGTCGCTATCCAGAAGATCAGGAACTCTATAAGAATTCTGATTTTTAACACGATGAGTAAACGTAAAAAGAAGGTTTTACAAAGACTCACGTTAACAATATTGCAGCAGTACGCACACAATCGAAGCGCAGTAAGGATGGCTAGTGTAACTAGCAAGAATACCACGAAAGCAAGAAAAAGAAGTACGACTATTAACTATTAACGTACCTGTCTCTTCCGAAACGAATGAGTAACGAGAGAGCACACGTGTCTACCATCGCAATTGCCTAGTCT
+
=?<:7;;@CCB;;9@@656<<<<>=:00/)/6;///272566///9499)/)44456@@@+625;99:=:;:@??8>B=@:::)89892433&3366./////8889+413;6;77/7A>=@@0/.333=;:;><>?>A<=88/55//+..35C@D???AB997:BBBAB>>>48@@9<?ABA8?::79DDFD3::49@@=BB>>??3838???=D>=////6:;==@@@7;8;BB:ACC?B@@?7707=;;<BCCBBB@@ABBAA@@@<=;;777596//*/98879
@ATNG8:03561:06644
GATGGTAGGTGCGAGCATGAGTGTATCCAGAAGATCAGGAACTCTAGAAGAATTCAGATTTTTAACACGAGAGTAAACGTAAAAAGAAGGTTTTACAAGACTCACGTTAACAATATTGCAGCAGTACGCACACAATCGAAGCGCAGTAAGGATGGCTAGTGTAACTAGCAAGAATACCACGAAAGCAAGAAAAAGAAGTACGCTATTAACTATTAACGTACCTGTCTCTTCCGAAACGAATGAGTACAGAGAGTACGATATGTCTACCATCGCAATTGCCTAGTCT
+
:6557<99944444559;<<;AAA@@C;B==9695<<B?C?ABABCBB@BB@B?BA?9;;;;*;=@BCCCCCCDEE8@@;;:::*<@>B?CCC9CCB?CBCBBCC@@>A?BD@CBB?BCBCBCCCDCCAAACCC@CFDD>BBBA@A;:5;@B;;:;CBABBDC@BBBCCB?AA=@@A599@>?8?==;9:9:9(9@?A???AAAAA=A@AA?@7;6;@CBB@CCBBBBC@B@CBB=CED?BAAACBB??@BCCCCBBBA@ABB>>>C?BBBAAA?C?BB@B;;;;;
@ATNG8:03562:06606
GATGGTAGGACGAGCGTCTGAGAGGTACTCATTCGTTTCGGAAGAGACAGGTACGTTAATAGTTAATAGCGTACTTCTTTTTCTTGCTTTCGTGGTATTCTTGCTAGTTACACTAGCCATCCTTACTGCGCTTCGATTGTGTGCGTACTGCTGCAATATTGTTAACGTGAGTCTTGTAAAACCTTCTTTTTACGTTTACTCTCGTGTTAAAAATCTGAATTCTTCTAGAGTTCCTGATCTTCTGGCGCTCTGTCACGTCTGCTACCATCGCAATTGCCTAGTCT
+
00//1777)0/4444<45555=::5;;;;B=B=@??>6<<4:69?@BCBC@EDDBB?A?BACC@D?BCCCCAAAB?BBCCC0;;8;AAB=BBBC?BBB?CC9;;BBCCAGEBB@AAE@DBC@B@CBBBABBC@BBCC@CCBBB@@@BBBCBBCCD@B@A>AC?B@BCCCBBBCC>B;;;:6;?C?AACCC0@@;;;0;;<;ABB;;;?BCBD5D;;;D?C@@@=@AA@ABF@D@BBBCBB=;;;ACCCCB;;;CCBCB@@@BBCC@BBBBDD@D=AA@CCCCBB
@ATNG8:03520:06673
GATGGTAGTATAGGAGCTCTACATAGTACTCATTCGTTTCGGAATGAGACAGGTACGTTAATAGTTAATAGCGTACTTCTTTTTCTTGCTTTTCTGTGGTTATTCTTGCTAGTTTATCACTAGCCATCCTTACTCGCTGCTTCGATGTTGTGCGTACTGCTGCAATATTGTTAACGTGAGTCTTGTAAAACCTTCTTTTTACGTTTAACTCTTCGTGTTTAAAATCTGAATTCTTACTAGAGTTCCTCGATCTTCTGGATACACTCATGTGCACCTACCATCGCCAATTGCCTAGTCT
+
44445997@@=00)/::997;;<;;;===>;;;7;400*-638(----888:6;<7776:)///81646:997333848@@@@2@A=?;;;<1885;;.6,2;35705537./.'...3333554674040-,,,,,,23306655..).7599555:::<59;5;<=7::18069:;=??@B7:8@<<,:3;5;=>??/@A=@>16169//+/99/88*7<</=;;69494--)--7656;;6=69888:;605**(*(((((,,623366882999499663-307033-233933
@ATNG8:03522:06665
GATGGTAGCGCATATCAGCGCAGCCCAGAAGATCAGGAACTCATAGAAGAATCATGATTTTTTAACACGAGAGTAAACGTAAAAAAGAAGGTTTTACAAGACTCACGTTTAACAATATTGCAGCAGTTCGCACACAATCGAAGCGCAGTAAGGATGGCTAGTGTAACTAGCAAGAATACCACGAAAGCAAGAAAAAGAAGTACGCTATTAACTATTAACGTACCTGTCTCTTCCGAAACGAATGAGTACGTGTGCGACGTGTCTCCTACCATCGCAATTGCCTAGTCT
+
>>?A9<C@;?BB@@ADBBBJAAACE>CBB?==@B?=;<:==00075805:)///66888888$8588998878777.77333333#3:5:6777+773,3=7<<<7778(73<=39;<28:85@@CC@DCCCBCCC?CAAA>A??@@@@C@B?C:949A???CCC@CCBC@@<@@:0/0=:::@=5:@@;99:9:(:B?BBBBDCBBB5849@@?9?<????D?B@>>>??=@6:;>6700,0@@>>AABBA:99A@???AA@=>:>?D=B888AA=B=98.6?===A
@ATNG8:03530:06687
GAATGGTAGTGTGGTCTCTGAGAGTAGTACTCATTCGTTTCGGAAGAGACAGGTACGTTAATAGTTAATAGCGTACTTCTTTTTCTTGCTTTCGTGGTATTCTTGCTAGTTACACTAGCCATCCTTACTGCGCTTCGATTGTGTGCGTACTGCTGCAATATTGTTAACGTGAGTCTTGTAAAACCTTCTTTTTACGTTTACTCTCGTGTTAAAAATCTGAATTCTTCTAGAGTTCCTGATCTTCTGGCTCTCGTAGACAGATACTACCATCGCAATTGCCTAGTCT
+
,,(,,,2226;44.4955555555555<;;666>8=998088.4.5=ABCCD@CCCCD?C?CCCC@C@CCCCCBCCBABEDDD5A@?@BCE>BBBB?BACADJ?AABBBHBFDCBBBCE@BBB?B>BCCCCCCB?BBCC@CBCCCCCCCCCBBBBBB?CBB?BD@D=@@CCCDDCC?CCCDC;C=A;;;:;:*;BBBB=BBCCCCCBBB?BBBB2BBBCC?B@BC@CCCDBBB?D@DB@BBC?B9:7:BB@ABBBCCBBBCCBBDED@A9::CC?B?CC@BCC@@@
@ATNG8:03532:06659
TATGCTATACGTATATCTATGTACTCATTCGTTTCGGAAGAGACAGGTACGTTAATAGTTAATAGCTTACTTCTTTTTCTTGCTTTCGTGGTATTCTTGCTAGTTACACTAGCCATCCTTACTGCGCTTCGATTGTGTGCGTACTGCTGCAATATTGTTAACGTGAGTCTTGTAAAACCTTCTTTTTACGTTTACTCTCGTGTTAAAAATCTGAATTCTTCTAGAGTTCCTGATCTTCTGGATAGCGACGCGATATACTACCATCGCAATTGCCTAGTCT
+
44:::AACCCBBBCCBBCB;;;@>=@:;6;>B>=CD@C?BBBCCCC@DCCCC?C?DDDC@D=CCDCC@BBB<;::::*;C>C@AA=ACBC@CCA?A@-000:<@;?BCBCBBB?BAA=B?BBBBB??A?CCBB>AABABBBCCCCACBBBB@AA=;AD>D;>??AA@@>>;>?BBB5@<@=>>>>>/>>99:)//7///;98<:>==<*899995948808??A>??:>:>@@@@A6::B<AA@@@?=787===A@@@A>>;>?===A9<:>>=A@@@=>
@ATNG8:03532:06682
GATGGTAGCGCACACATAGATACAGTACTCATTCGTTTCGGTAAGAGACAGGTACGTTAATAGTTAATAGCGTACTTCTTTTCTTGTCTTTCTGTGGTATTCTTGCTAGTTACACTAGCCATCCTTACTGCGCTTCGATTGTGTGCGTACTGCTGCAATATTGTTAACGTGAGTCTTGTAAAACCTTCTTTTTACGTTTACTCTCGTGTTAAAAATCTGAATTCTTCTAGAGTTCCTGATCTTCTGGGTGTATCAGCGAGTATCTACCATCGCAATTGCCTAGTCT
+
/0//6<:<<BA<555666;;>>666;665>5626//;199)//)///7755.595557;27700*/27;7955544.4444&4>7;;>CC:@:9:A=AAC@FF?AAABBCACCCCJCGC@A@@@B@BDBBAAADADDDE>??BABBBBDDCBBBA@C?CCC@CL@C?BBCCBBBCC>AA@A@6@?B?BCCCC5CC?@@;@AABBCCBAA9AAAA,ABCCCAD@CC?EECCBBB@C@BBBCCC@BBBC=B:::CDJCCCCBBBCCDAA=@::;AA>B?BB?BDBBBB
@ATNG8:03534:06663
GATGGTAGTAGTACACTAGTCATACCAGAAGATCAGGAACTCTAGAAGAATTCAGATTTTTAACATCGAGAGTAAACGTAAAAAAGAAGGTTTTTACAAAGACTCACGTTAACAATATTGCAGCAGTACGCACACAATCGAAGCGCAGTAAGGATGGCTAGTGTAACTAGCAAGAATACCACGAAAGCAAGAAAAAAGAAGTACGCTATTAACTATTAACGTACCTGTCTCTTCCGAAACGAATGAGTACGAGAGAGCACACGTGTCTACCATCGCAATTGCCTAGTCT
+
444:399:55444::556555:<<=:=B=;@D;;:=2925599999455.4794955===)<7;:::<:88<433(33444444#44.4.3333$3333(38887<=88586;B?@??@CB??AC;<;ABBBCBBBABB@@>@@CCCBBB@B@CBB?BBBBAAAB?BBB?@??BB?999=A@CCD>B@A;999999%:<9;978@@@@@<@:;;>>3=:=BCCC@BBBCABD@C=???9=?@=???BBBCEDCCCBBBABBAAAB>>9@=978552:6:4>>9===>??
@ATNG8:03536:06669
GATGTAGTCTCAGATAGTCTATAGTACTCATTCGTTTCGGAAGAGACAGGTACGTTAATAGTTAATAGTACGTACTTCTTTTTCTTGTCTTTCTGTGGTATTCTTGCTAGTTACACTAGCCATCCTTACTGCGCTTCGATTGTGTGCGTACTGCTGCAATATTGTTAACGTGAGTCTTGTAAAACCTTCTTTTTACGTTTTACTCTCGTGTTAAAAATCTGAATTCTTCTAGAGTTCCTGATCTTCTGGGTCTCTCTCTCACGCACTACCATCGCAATTGCCTAGTCT
+
--------9;455555;666>??@A;;<:54.9444)5:49.555;;:;.595;4.46:900+,),5,,,,666:;349:;;';<444@@>3:559?:?>@<>A277;<>B@CCCDBBBC>B@@<@<ABBBBBBB@BBCE@BCBCDICBBBBBBCBBCACBB?BD@C?BCCDCDCBB?@;;;;.;<@=BAKIE0CC;;;;.;@A@AAAA<;5;;:;*:>@BB=B=AA>BBBBCDC@C@BBBCBB@DCCC>CBCCCBBBBACA;;;BBAA=AA@@@B?B@BBACDBBBC
@ATNG8:03538:06665
GATGGTAGAGTATCATGTGTATCTCCAGAAGATCAGGAACTCTAGAAGAATTCAGATTTTTAACACGAGAGTAAACGTAAAAAGAAGGTTTTACAAGACTCACGTTAACAATATTGCAGCAGTACGCACACAATCGAAGCGCAGTAAGGATGGCTAGTGTAACTAGCAAGAATACCACGAAAAGCAAGAAAAAAGAAGTACGCTATTAACTATTAACGTACCTGTCTCTTCCGAAACGAATGAGTACTATAGACTATCTGAGACTACCATCGCAATTGCCTAGTCT
+
,22208=@CBCCDCC@AABAA;::B=@:<8:>:<?@=@?BBCCCCB@BC@C@BBB@@@@@1@@DCCCCCBCCEF>BBBBBBA0BC>B>BCC;CCC?CDBCBC@996;?AA@BBC?BBBBBBBDDEDBCAAAC@CDBB?CCBBBB@@>B@CCC@CCCCDCCC?BBCAAA@AA=ABA;>>9888*8<=9=<==??'???=:48<>CDD>A>@BA>1818?DCC@CCCBBDD@B@BBB=B@@>@CCBBCCCCCCAAAABCCBBBBCCCCD@C999ACAE@CC?CCCC@@
@ATNG8:03556:06661
GATGGTAGTATAGAGCTCTACATAGTACTCATTCGTTTTCGGAAGGAAGACAGGTACGTTAATTAGTTAATAGACGTACTTCTTTTTCTTAGCTTTTCTGTGGTATTCTTGCTAGTTATCACTAGCCATCCTTACTCGCTGCTTCGATGTTGTGCGTACTGCTGCAATATTGTTAACGCTGAGTCTTGTAAAACCTTCTTTTTACGTTTAACTCTCGTGTTAAAAATCTGAATTCTTCTAGAGTTCCTGATCTTCTGGCGCGTATGTATGTCGCCTACCATGCAATTCTC
+
////17///:9595;;555555556;<;;:55.44///&//5:)/)/)/798;7;;99939)/)//:15068///:66675;=AA?.793337777+33335+229455057<:57-2225565<;666606022..3...3327755572799==888;;A?59;8=<<788198;722@88;8:377>@=,9.5/58;<;,<=9=;,-,-7---7;6:1////$/.//9694==7=>CAAAA<A<AADA??;@>>9<>>>>>AA?@;;:>==:==906663329---9
@ATNG8:03562:06654
GATGGTAGGCGACATACATACGCGCCAGATGATCAGGAACTCTAGAAGAATTCAGATTTTTAACACGAGAGTAAACGTAAAAAGAAGGTTTTACAAGACTCACGTTAACAATATTGCAGCAGTACGCACACAATCGAAGCGCAGTAAGGATGGCTAGTGTAACTAGCAAGAATACCACGAAAGCAAGAAAAAGAAGTACGCTATTAACTATTAACGTACCTGTCTCTTCCGAAACGAATGAGTACGTGTGACGTACGTGAGCTACCATCGCAATTGCCTAGTCT
+
@;557===?B;66;;;=>CI;;;BB>AB@>9::A;;:;AEGECBBC@CF9;9;BA@@AAA2B@CCCCCEEBCCC>CB???==,>A=B@CED;CCC@CAABBBD??=@@BB?BCC@BBBBBCCCDDFFBBBBB?BD??>@@AAAAA@=B?AAB?BCCCBCCD@CAAABB@AA>ABB=AABBB=A??<?CCCD2BB?BBAACBBB@:>7::AB9=:>?BBB?AA;;;@@5;6;BB=AAA@:;;BBCBBCCCABDCCBBBBBBCDBBB?A>>?CC?B?BB@BBCB88
@ATNG8:03524:06735
GATGGTAGAGTATGCATGTGTATCTCCACGAAGATCAGGAACTCTAGAAGAATTCAGATTTTTAACACGAGAGTAAACGTAAAAAGAAGGTTTTACAAGACTCACGTTAACAATATTGCAGCAGTACGCACACAATCGAAGCGCAGTAAGGATGGCTAGTGTAACTAGCAAGAATACCACGAAAGCAAGAAAAAGAAGTACGCTATTAACTATTAACGTACCTGTCTCTTCCGAAACGAATGAGTACGAGAGAGCACACGTGTCTACCATCGCAATTGCCTAGTCT
+
4444.448:@<@///779::5555/7)////3//5<>>;C:CCDCC@@>AC>C>BBB@@@=@0??BCCCCCBBBCD>C@BADDD2DE@C8;;;6<BB?BBBBA?C??<?=AC@BBB@BCBBCCCCCCCBBB@@@@BCCC>A@BACC??<@=AAB@CCCCCAAB?CAAABB@AA<@@?8=====7?@@<@AAAA2AB?BAABDCA@@:>:==DD:>:>@CCC?CCA@@AA<?<@AA<ACB=@@AAAACCCDCC>>?BBBCBBB>>>BB@D>>>BB=A>@@<@AA@@@
@ATNG8:03530:06705
GATGGTAGCGCACACATAGATACAGTACTCATTCGTTTGGAAGAGACAGGTACGTTAATAGTTAATAGCGTACCTCTTTTTCTTGCTTTCGTGGTATTCTTGCTAGTTACACTAGCCATCCTTACTGCGCTTCGATTGTGTGCGTACTGCTGCAATATTGTTAACGTGAGTCTTGTAAAACCTTCTTTTTACGTTTACTCTCGTGTTAAAAAATCTGAATTCTTCTAGAGTTCCTGATCTTCTGGATAGCGACGCGATATACTACCATCGCAATTGCCTAGTCT
+
;;?E?BB<?>BCDDE;;;CBBBB@AB???=>>3====)9.4.5<>666@<@DBBB?A?@>@@:@:>>:A@;;;=@?@@@@,?A=@<C@>B>@?<===9;?:?<A@AB?CCBCBCCD?AAC@C@BCCBC<;;;@@;;69:DCBBBCBBBBBBBBB>AAC@BB@C?AABCGDDDD=;;;BB7B>B=BABBB,>>::9.99;:@BA@@A4:9:9:#9<:@<?=9=?7;;>CC=C;E@:69A@D@ABB@BBAAACB;<;;;;@ABAA@@=@@@BAB@D;::@CBB:;:
@ATNG8:03534:06716
GATGGTAGGCGACATACATACGCGCCAGAAGATCAGGAACTCTAGAAGAATTCAGATTTTTTAACACGAGAGTAAACGTAAAAAGAAGGTTTTACAAGACTCACGTTAACAATATTGCAGCAGTACGCACACAATCGAAGCGCAGTAAGGATGGCTAGTGTAACTAGCAAGAATACCACGAAAAGCAAGAAAAAAGAAGTACGCTTTTAACTATTAACGTACCTGTCTCTTCCGAAACGAATGAGTACCTCTCAGACGCTCGTCCTATCGCAATTGCCTAGTCT
+
----38886<:56;;==>>C=;;BD899=5555555.5.55<9::<:;:7:8334555555#549;;C@?C>>CD?D@@@DDF5BB=@699:6:ECACBBBBBBBB?B?BB?BBD=@@CCCDDDDDBBBCCCC@CBAA=AAAABBBC@CAC@@?ACCDCBBC?BBBAAA@BB=??<2888888*8992999999%:><>A<ABBBCB:C>BBBB@B?BBBBA===:::>@7=7???8;@@=A@@ADDC=AAA@@@@:::AAA??;??>>>AA=A6::<A@@;::
@ATNG8:03538:06719
GATGGTAGTGTCATATGAGAGTGTGTACTCATTCGTTTCGGAAGAGACAGGTACGTTAATAGTTAATAGCGATAACTTCTTTTTCTTTGTCTTTCTGTGGTATTTCTTGCTAGTTACACTAGCCATCCTTACTGCGCTTCGATTGTGTGCGTACTGCTGCAATATTGTTAACGTGAGTCTTGTAAAAACCTTCTTTTTACGTTTACTCTCGTGTTAAAAATCTGAATTCTTCTAGAAGTTCCTGATCTTCTGGCTCTCGTAGACAGATACTACCATCGCAATTGCCTAGTCT
+
:;557:;=BBBB;;;?<@BBAA?;;=55994409<B?>BB@C>?;;;9=955555<9=5;>;=.9250/5,,,,(,2(,,,,,$-66,89:<>45553;58333(3;-348;:=<=>B>CCCC@CBB@C?@BGGCC>C8AAA@7;ACBBBBCCCC;99BBC>AAAAGC@C@BBB??;BBB<@:;;;;':8B:@<?A?)55944(44:49944556;;;<+<<<:;7;8=A790000*0>:=;??A999465=:<99;@9;:AAA@BBA@?@:;6;CBBBD?C=:92999@@@
@ATNG8:03550:06713
GATGGTAGTATATCGCGTCGCTATCCAGAAGATCAGGAACTCTAGAAGAATTCAGATTTTTAACATCGAGAGTAAACGTAAAAAGAAGGTTTTACAAGACTCACGTTAACAATATTGCAGCAGTACGCACACAATCAAAGCGCAGTAAGGATGGCTAGTGTAACTAGCAAGAATACCACGAAAGCAAGAATAAGAAGTACGCTATTAACTATTAACGTACCTGTCTCTTCCGAAACGAATGAGTACATAGATATACGTATAGCTACCATCGCAATTGCCTAGTCT
+
:;559==ACBBBBBCCBBCBCCBBA=59:44?;55516./<</0/<8<?:@;:;00/A@A0?;<00/:99:@>>>5;>44444$4:.4.333&4<=8===<;>>7947<@A?BBB?BBBBCCCECCCCCDDBB?ACCC=C@AABCBB>C@C??>?DECCCBB<BAAAA?>AA>??@=@ABBB8BBB?AB>BA?AB>AAAA?<BBD@C?BBDD@C?CCCCC@CCAA@AA<?<?BB=BBC?BAAACCCCBBABBBBBBBA???@BB::6:>>=??:>:AC@BBBA<<
@ATNG8:03563:06736
GATGGTAGTGTCATATGAGAGTGTGTACTATTCGTTTCGGAAGAGACAGGTACGTTAATAGTTAATAGCGTACTTCTTTTTCTTGTCTTTCTGTGGTATTCTTGCTAGTTACACTAGCCATCCTTACTGCGCTTCGATTGTGTGCGTACTGCTGCAATATTGTTAACGTGAGTCTTGTAAAACCTTCTTTTTACGTTTACTCTCGTGTTAAAAATCTGAATTCTTCTAGAGTTCCTGATCTTCTGGTCTACTACACTGTACTCTACCATCGCAATTGCCTAGTCT
+
@;959=<<BDBC===BBBBB=<;BBB@@ABB?CCCD>BB<>495;9;;=7<<6:9=B;@>=>4:25;::<;;9<959999':;599:;:04:997139;5;;7::=>@A@BCCIDDEC@CDC@C@CCCCAAADAEDBB>AABBBBCCCCCAAABBB@DBB>BD=@>@BBBCBBCC@B;:::5:?C?BBCCC5BBBBB>BFBBCDDC;;;;DED5CCCBDAF@CC@BBCBBBB@DACCC:::=@@A?BABBBCBCBCCCCBBBEAB@>B;;;BF@D@DD@CCC@@@
@ATNG8:03568:06715
GATGGTAGTGTGTCTCTGAGAGTAGTACTCATTCGTTTCGGAAGAGACAGGTACGTTAATAGTTAATAGCGTACTTCTTTTTCTTGCTTTCGTGGTATTCTTGCTAGTTACACTAGCCATCCTTACTGCGCTTCGATTGTGTGCGTACTGCTGCAATATTGTTAACGTGAGTCTTGTAAAACCTTCTTTTTACGTTTACTCTCGTGTTAAAAATCTGAATTCTTCTAGAGTTCCTGATCTTCTGGTCTACTACACTGTACTCTACCATCGCAATTGCCTAGTCT
+
78886>/--5------------777:;;566>:><<<155.45:==>?B=:=CDCD@CACAABAFA;;;BB@>>>:=>>==+5915=<C9@595.555.5;.56<<<=9???@@@B=>AAA=A=AACBC;;;@BBBBACBCC;<;BCBBBDCBBB?CAA=@C=@<@@@AA@BAB=@@CCC9C@C?BBBBB0BBAAA6;;@AAB;<;B?BABB0@@@BB?B?BC?BBBBCBFAE?CB;;;;=@@C@EEBBB=;;BCCDCBBCDCCC@BC@@@B:<7;G?;;;;;@
@ATNG8:03550:06764
GATGGTAGTGTGTCTCTGAGAGTAGTACTCATTCGTTTCGGAAGAGACAGGTACGTTAATAGTTAATAGCGTACTTCTTTTTTCTTGCTTTCGTGGTATTCTTGCTAGTTACACTAGCCATCCTTACTGCGCTTCGATTGTGTGCGTACTGCTGCAATATTGTTAACGTGAGTCTTGTAAAACCTTCTTTTTACGTTTACTCTCGTGTTAAAAATCTGAATTCTTCTAGAGTTCCTGATCTTCGGGTGTGTGCGCAGTGCCTACCATCGCAATTGCCTATTCT
+
::A?;>:899994455555<<<<;;9==;5559=<==7=D9D<@@ACBBC?AAB;;76==BBC<@<?@@AAAA@@;9:;:;;#95.5;<<3<///6::9;<@=@??@BE@CGHCF;:9<@CC@E@CCDCCBAA=BCBC@BFCHHE=;;B@@>AAAA=000<==49:B=CCBCCCC@@@@@@3>9>>@BBBB,@@;;;8;@AABBDBBCACDFF5CECBA?B?CFACCCDCBB@C@CCB;;0?<<<500000=B:::AABB=AAB==0000<6<::;69AA=?A
@ATNG8:03550:06791
GATGGTAGGCGACATACATACGCGCCAGAAGATCAGGAACTCTAGAAGAATTCATGATTTTTTAACACGAGAGTAAACGTAAAAAAGAGGTTTTACAAGACTCACGTTAACAATATTGCAGCAGTACGCACACAATCGAAGCGCAGTAAGGATGGCTAGTGTAACTAGCAAGAATACCACGAAAGCAAGAAAAAGAAGTACGCTATTAACTATTAACGTACCTGTCTCTTCCGAAACGAATGAGTACTATGTAGAGCTCTATACTAATCGCAATTGCCTAGTCT
+
7/5405<<8BBCBD==<>>C;69@@:B?C@CBBB<;6;=BAA??5924:.4.4333339999#3-39333888<:;199//0000$0//)///&/6718======??8>=??:????BCCBCBBBCDCCBCCCC@CBBB?BCCBCBBC?C@CCB?BCDCCCCC@BBBCBB@BC@BAA>@ABB@8?>>9>ABBB3BC?A?>>DCCDA?C>@ACC?A;ABCCB@BCCBBBB@C?ADC>CCC?ABACBBBBAA@@@C???????A::9A=@==<<9<6@@<000?00
@ATNG8:03559:06780
GAATGGTAGGCGACATACATACGCGCCAGAAGATCAGGAAACGTCTAGAAGAAATTACATAGATTTTTTTAACACGAGAGAAACGTAAAAAAGAAGGTTTTTACAAGACTCACGTTAACAATATTGCAGCAGTACGCACACAATCGAAAGCGCAGTAAGGATGGCTAGTGTAACTAGCAAGAATACCACGAAAGCAAGAAAAAAGAAGTACGCTATTAACTATTAACGTACCTGTCTCTTCCGAAAACGAATGAGTACCTCTCAGACGCTCGTCCTACCATCGCAATTGCCTAGTCT
+
..(-606--(-///45:::566555<8<551665<<<.55)5555999<3444(4.4483/////////"/)/77//553:=499988888$885:-3333$/695///::9:==6:6:<6::=48<=8???;;?@??>?><388333(38:9:;33.55;::255555:;:4:<=8<=><;6;88288::=6;993222222#25.56688:==8373589:(/(/500/8>>=<<<:.4.4444&4;;8<666===:;<;=>:==8<;::::5:8828;333:681??8655<;;
@ATNG8:03567:06791
GATGGTAGGAGACACGTCGCACACGTACTCATTCGTTTCGGAAGAGACAGGTACGTTAATAGTTAATAGCGTACTTCTTTTTCTTGCTTTTCGTGGTATTCTTGCTAGTTACACTAGCCATCCTTACTGCGCTTCGATTGTGTGCGTACTGCTGCAATATTGTTAACGTGAGTCTTGTAAAACCTTCTTTTTACGTTTACTCTCGTGTTAAAAATCTGAATTCTTCTAGAGTTCCTGATCTTCTGGTGTCGTCTATCATGTACTACCATCGCAACTTGCCTAGTC
+
7///)48:5?B>@========;;;=<<<>>;;7;@@;8<;6;6;<;9;;:5;9:=>:?8?<988<5:<>=BB<<B>ABABA2@@<?:??:5@;<A<@@B>BC?@??>??:?;>>>?>><=CC@D=>>>6757769;9<4665>>A?<;:A==;6//)///59:+/,7<=A=>>AB:<=>>>2><A8;;BBB/AA==<-//<///998:36666)6///=7;9>>:>@@BAAA;A;AAAB?>;>AA:;;;??<<<??<<<>===>>@=>666=<,//976177999
@ATNG8:03568:06762
GATGGTAGACACGTGTGCTCTCTCGTACTCATTCGTTTCGGAAGAGACAGGTACGTTAATAGTTAATAGCGTACTTCTTTTTCTTGCTTTCGTGGTATTCTTGCTAGTTACACTAGCCATCCTTACTGCGCTTCGATTGTGTGCGTACTGCTGCAATATTGTTAACGTGAGTCTTGTAAAACCTTCTTTTTACGTTTACTCTCGTGTTAAAAATCTGAATTCTTCTAGAGTTCCTGATCTTCTGGTATGACTAGTGTACTACTACTATCGCAAATTGCCTAGTTCT
+
?ACC@BCBCCCBCCBB;;9CCCCCCCDBBCDC?CDCC>BB@C@CCC@AAA000?==;=<C@AA@C@BBBBCCBBB?ADDDD2BB?B???7?A@D?B:939:39=>>77,7?@@AACE?B>A3838?A>??BB<>>>>:=@@@>>>@@@@@AD@@@:<<;7::3:;@AABBCBAA<@>?>>3?<@<??AAA/AA9881899///=;<>5:::;+:;;:@;A<??<??>>===9<;A===>B:;;;=>>?AA;:;>>>>=@@AAAA??<9788::1;:>C=AAA@<>>
@ATNG8:03569:06777
GATGGTAGCGCGACACATAGATACAGTACTCATTCGTTTCGGAAGAGACAGGTACGTTAATAGTTAATAGCGTACTTCTTTTTCTTGTCTTTCTGTGGTATTCTTGCTAGTTACACTAGCCATCCTTACTGCGCTTCGATTGTGTGCGTACTGCTGCAATATTGTTAACGTGAGTCTTGTAAAACCTTCTTTTTACGTTTACTCTCGTGTTAAAAATCTGAATTCTTCTAGAGTTCCTGATCTTCTGGGTGTATCAGCGAGTATCTACCATCGCAATTGCCTAGTCT
+
00/;+/4977//////56655<955////////38=@C=AB<<7<<;;;<:6<<///8<4999=0616<;:<5559.44:<:(:=5566@<9:<<<;*0/6169)3333357<@>@@@?>9CAB>B>BCCDECAA?AC;:6;A@@@ABBCECCCCBBCAAAA>AB>A=A@@@ABBA@=@::::*9:>:ABCCC1@A;::49@BBCA@@AA5;;;;*9;:@B<@?AC@CCIBBBB?A=ACA@@@;::9:,9??AB:99CCBBBB:;:B@>>00000*0*00*095>>>
@ATNG8:03529:06818
GATGGTAGACACGTGTGCTCTCTCGTACTCATTCGTTTCGGAAGAGACAGGTACGTTAATAGTTAATAGCGTACTTCTTTTTCTTGCTTTCGTGGTATTTCTTTGCTTAGTTACACTAGCCATCCTTACTGCGCTTCGATTGTGTGCGTACTGCTGCAATATTGTTAACGTGAGTCTTGTAAAACCTTCTTTTTACGTTTACTCTCGTGTTAAAAATCTTGAATTCTTCTAGAGTTCCTGATCTTCTGGATAGCGGACTGCGATATACTACCATCGCAATTGCTAGTCT
+
;:45398454<44595555<<;<<=;;;;6557;;9<299595::444::.444445:78:8;5:04898??;:;678888'7;4888:29<=A785::4...).--(--6379::333:499;07/7<<877=<:A>>>;==;;>>?;;>AB>;;;<8868=;;5;;>898>=>AA168<;:+;3;5::DDD/>?@AA9>>???<<=7817@>>/=9818:6;9@@=AB>>=<<7<7=><==><:;;7<//--,),-------...5879322224626)---2222,
@ATNG8:03557:06836
GATGGTAGTGTGGTCTCTGAGAGTAGTACTCATTCGTTTCGGAAGAGACAGGTACGTTAATAGTTAATAGCGTACTTCTTTTTCTTGCTTTCGTGGTATTCTTGCTAGTTACACTAGCCATCCTTACTGCGCTTCGATTGTGTGCGTACTGCTGCAATATTGTTAACGTGAGTCTTGTAAAACCTTCTTTTTACGTTTACTCTCTTGTTAAAAATCTGAATTCTTCTAGAGTTCCTGATCTTCTGGGTCTCTCTCTCACGCACTACCATCGCAATTGCCTAGTCT
+
9;443987::0/)/77//59999;;;==BAAAB>A333(34.4.4;<====<@@BBB@CAHDEC@C@CCCBCCCCC@CC@@@0;:4;;;;0;@?@496>@CC>AABBBC?BDFCDCCCACCC@C@CCCCFDCC?BBCF@BAAACBBBBCCCDCBBB@CDD?CB?B?BDIEEBCBC?@@BDC7D>B>BBCCC2CC@AA;B@@;;<;8<C?CCCC5BABBDFE@CCACCCCCCDAC@BBBBBB?BBBE=CCCBBBCBBBBB;;;@@@@=@@BBBB>@>AC@BBDD@@
@ATNG8:03567:06849
GATGGTAGTGTGTCTCTGAGAGTAGTACTCATTCGTTTCGGAAGAGACAGGTACGTTAATAGTTAATAGCGTACTTCTTTTTCTTGCTTTCGTGGTATTCTTGCTAGTTACACTAGCCATCCTTACTGCGCTTCGATTGTGTGCGTACTGCTGCAATATTGTTAACGTGAGTCTTGTAAACCTTCTTTTACGTTTACTCTCGTGTTAAAAATCTGAATTCTTCTAGAGTTCCTGATCTTCTGGAGATATCATCAGCGAGCTACCATCGCAATTGCCTAGTCT
+
899439444;9;49;<596<<<;<;>CCBBCC?B???:@C?C@CCBBBCD@BCBDF@C@CCCC=@=ABCCCCCCCADCCCC5CD?C@A@:>A?A>B;;5;C7;;BBBCAGGCBBBAA<@DD?D@CFCBCCCC?AACE>ABCFCBBBCCCCCCBBB?DBC?BD@D@CCCCCCBAB9:;;;0;5;5;ABA3@@@BB=B;;;CCBCBC@CCCB1B@@AB@CGJE@BCBBBBB?B>BBCBBB<@@B>AACCCCCBBBCBBBCCBBCD@C;;;BC>@?@D@ABBBBB
@ATNG8:03525:06879
GATGGTAGCGCACACATAGATACAGTACTCATTCGTTTCGGTAAGAGACAGGTACGTTAATAGTTAATAGCGTACTTCTTTTTCTTGTCTTTCTGTGGTATTCTTGCTAGTTACACTAGCCATCCTTACTGCGCTTCGATGTGTGCGTACTGCTGCAATATTGTTAACGTGAGTCTTGTAAAACCTTCTTTTTACGTTTACTCTCGTGTTAAAAATCTGAATTCTTCTAGAGTTCCTGATCTTCTGGGTGTATCAGCGAGTATCTACCATCGCAATTGCCTAGTCT
+
49557><<BBB?666;;;??BB@>96655>5:6;00>300)//)/--66//)/////7@.5444.5.5<:9;;9772/////$//)/7:::.4443828:;7::4:8::?B@CCCCHDDCACBB>B>BCBCBCCC@BBDCBDBBBBBBDCCCCCBBCACDD<@@?D@BBBB@BABC=?:9::.:>@;>?>>>,>?AAA=BBCCCBBBBB?BBBB2BBBBB@B@CCADCCCCBB?B@BBBDDD@CBCB=BBBBCDCBBBCCCCBBBCC@AABBCC?CACCACCC@9:
@ATNG8:03534:06861
GATGGTAGTGTCATATGAGAGTGTGTACTCATTCGTTTCGGAAGAGACAGGTACGTTAATAGTTAATAGCGTACTTCTTTTTCTTGTCTTTCGTGGTATTCTTGCTAGTTACACTAGCCATCCTTACTGCGCTTCGATTGTGTGCGTACTGCTGCAATATTGTTAACGTGAGTCTTGTAAAACCTTCTTTTTACGTTTACTCTCGTGTTAAAAATCTGAATTCTTCTAGAGTTCCTGATCTTCTGGAGATATCATCAGCGAGCTACCATCGCAATTGCCTAGTCT
+
555:7;A==CG@@<@CCCCFGGAAABBAAAA@<AABA6995;5;;>===>9>>6667<7<>BC@GGGCCC;;;AA5;0000*00+///:;3;;==:==A;?C::;:BABACCFFCFCC@CBB?BACBBB@AAA>BBBB?ABBCAABCCCCCCCCDD@CCC@CC@B@BCCCBBBCC@C@@@@5?=?;;;;;;*;BCCC>CBBBABB@@A5;;;;*;BBBCAFABC@CCCCBBB@C::;BBDF@CBB@BBBBBCBBBCCBBBCCCFBB=BB:::B?B@CC?CCCCBB
@ATNG8:03547:06899
GATGGTAGAGAGAGCTCTCTCATCGTACTCATTCGTTTCGGAAGAGACAGGTACGTTAATAGTTAATAGCGTACTTCTTTTTCTTGCTTTCGTGGTATTTCTTGCTTAGTTACACTAGCCATCCTTACTGCGCTTCGATTGTGTGCGTACTGCTGCAACATTGTTAACGTGAGTCTTGTAAAACCTTTCTTTTTACGTTTAACTCTTCGTGTTTAAAAATCTTGAATTCTTACTAGAGTTCCTTGATCTTTCTGGGCTGCGCTGGATATGCGCTACCATCGCAATTGCCTAGTCT
+
?:547:8///////////;;<9;;=566;<<@9BBCC;;<499@B:997;)//9993:6;::?3<5:473=8333433333$3749;;?7>;;<40/9:.//(///38883933343387442593889//...4=8884252:9982259>>>5532/--6-.)-)//8;;;::;44//;;*6(//(.-444'45466,3(..772779:;=3=ACF.;::1:=-608:1859767--(-(-(-56222).78;07/..5533.533/./3666<399;826.65992:?>;;;
@ATNG8:03557:06864
GATGGTAGATACTCGCTGATACACCCTGAAGATCAGGAACTCTAGAAGAATTCAGATTTTTAACACGAGAGTAAACGTAAAAAGAAGGTTTTACAAGACTCACGTTAACAATATTGCAGCAGTACACACACAATCGAAGCGCAGTAAGGATGGCTAGTGTAACTAGCAAGAATACCACGAAAGCAAGAAAAAAGAAGTACGCTATTAACTATTAACGTACCTGTCTCTTCCGAAACGAATGAGTACACACTCTCATATGACAATCGCAATTGCCTAGTCT
+
@@;>9CAABA@@@A==>??6666;<2=5405<:::>4626<<@@CC;AA>B=@@@;;;;;*;>BCCCBCAA;;;0;B;;;;;':;;;49;;0;<>8=A>BB@@:;79<A@?C??869AABA@ABCCCCBBBC?CBBB?BBCCCCBC@C@C:;:;BBBB;;;?CCCFCC@CD@@@@@CBBAC399=8999999%9?>7:7B@?@B?4847;<>8@<??ACC?@@@@@@A=B>ABA<?:;5:@C???BCCCBDCCBB???BAAD@A:::?=??BB@FDA::9
@ATNG8:03566:06893
GATGGTAGTCTCGAGATAGTCTATAGTACTCATTCGTTTCGGAAGAGACAGGTACGGTTAATAGTTAATAGCGTACTTCTTTTTCTTGTCTTTCTGTGGTATTCTTGCTAGTTACACTAGCCATCCTTACTGCGCTTCGATTGTGTGCGTACTGCTGCAATATTGTTAACGTGAGTCTTGTAAAACCTTCTTTTTACGTTTACTCTCGTGTTAAAAATCTGAATTCTTCTAGAGTTCCTGATCTTCTGGCTCTCGTAGACAGATACTACCATCGCAATTGCCTAGTCT
+
44445:4//99/////9:;;;;;;;;?@;55595999939;5<)/////--(/7/0)/7;5;;>@6;5:?=99;9::.44444$4838:>?:8977:>;@?@?BB<===@ACABBBCCDAA?@BB?B@CCCCCCCD?CCCC?CDCCBBCCCCCBBBCCC@BBB?CC@C?CCCCBBBDD>BACCC;C@E@BBCCC5CDBBA<BA@@@BBBAA=ABBB0BBBCCACGCC@CDCDCBB@B?BBBBBB?B@B?BBBBCCCBBBCCCCCDCCCC?AA@@@B?B?CC@DCCBBB
@ATNG8:03524:06934
GATGGTAGGAGACACGTCGCACACGTACTCATTCGTTTCGGAAGAGACAGGTACGTTAATAGTTAATAGCGTACTTCTTTTTCTTGCTTTTCGTGGTATTCTTGCTAGTTACACTAGCCATCCTTACTGCGCTTCGATTGTGTGCGTACTGCTGCAATATTGTTAACGTGAGTCTTGTAAAACCTTCTTTTTACGTTTACTCTCGTGTTTAAAAATCTGAATTCTTCTAGAGTTCCTGATCTTCTGGGCTGCGCTGTTATGCGCTACCATCGCAATTGCCTAGTCT
+
?@@B<A@@>?B==@??>><666>==;;;>>>>9<;AA:;A7<6;;<<<=>:>=:59.53=:<<7<9<<<BB@;;B8AABB>1>=;@99:9&8::A;BAA>AB@BACA984:@@@BBBC@BBB@?;>@:;;;;;=????7;;;>>BB@>>>BB??>>:888:>B<C<@@@@@@@A@:?;;;:/:1818;AAA/>>===1;;=;;:8:666(7A>A/?;;;D:><>>;>AAA???;?=@?>>;;7699>19///66;9:599<<9<?>959889//,/1679=9=666
@ATNG8:03527:06919
GATGGTAGCATCATGCATATCTCACCAGAAGATCAGGAACTCTAGAAGAATTCAGATTTTTAACACGAGAGTAAACGTAAAAAGAAGGTTTTACAAGACTCACGTTAACAATATTGCAGCAGTACGCACACATTCGAAGCGCAGTAAGGATGGCTAGTGTAACTAGCAAGAATACCACGAAAGCAAGAAAAAAGAAGTACGCTATTAACTATTAACGTACCTGTCTCTTCCGAAACGAATGAGTACCTCTCAGACGCTCGTCCTACCATCGCAATTGCCTAGTCT
+
9:445:445<<::566;;<<>;;;>156615<@5969<;<><00/;6;;6::99333888'728<:::===?>;37:9=999'9:7;;DD@9BBC@BCCCBAA00,0<@@<ABC@CCCCDBCBBBCCCBACCC@CBB@BBBBCCCB?C@C9:9:BBCCCDC?CCBBBB@??=?>?>AA??=5<==9::9999%:?;=?=?BBCDC?C>>>CB7:7;;@BB@CCABACC?B?BBC>BBB>ABC??@EADAAABBBBBBCCCAA=>>>:>::::?:A<AA>AFEBA@
@ATNG8:03532:06910
GATGGTAGTGTCGATATGAGAGTGTGTACTCATTCGTTTCGGAAGAGACAGGTACGTTAATAGTTAATAGACGTACTTCTTTTTCTTTGTCTTTCTGTGGTATTTCTTGCTAGTTACACTAGCCATCCTTACTGCGCTTCGATTGTGTGCGTACTGCTGCAATATTGTTAACGTGAGTCTTGTAAAAACCTTCTTTTTACGTTTACTCTCGTGTTAAAAATCTGAATTCTTCTAGAGTTCCTGATCTTCTGGGTCTCTCTCTCACGCACTACCATCGCAATTGCCTAGTCT
+
////)////;444499999:555///;//-5-/)///:199)/)4459955.5////)/)//;;49==?955;555<.55555$49;)444<<)4444:38333(3;4::?846:=<CCBABAAFCBAEACB;;;B;;5;CAA;@BA@@@BBB;<<CCBDC@CEE@CCGF@BBABBABBC5;;;<<;*<=B;@@AAA2AABAA.:0000000/727777'9599>;@9BB>999995=9=8=<>B@B?BAAA;@:;:CBCCF;;;BCCBBFEACCCCCC@C@AA?AAAA;;
@ATNG8:03534:06932
GATGGTAGCTCACGGTACGTCACACGTACTCATTCGTTTCGGAAGAGACAGGTACGTTAATAGTTAATAGCGTACTTCTTTTTCTTGCTTTTCGTGGTATTCTTGCTAGTTACACTAGCCATCCTTACTGCGCTTCGATTGTGTGCGTACTGCTGCAATATTGTTAACGTGAGTCTTGTAAAACCTTTCTTTTTACGTTTAACTCTTCGTGTTTAAAAATCTGAATTCTTACTAGAGTTCCTGATCTTCTGGTATGACTAGTGTACTACTACCATGCAATTCCTAGTCT
+
;;5575555;::45.55555:99:;<<<<:;9:.5555)596<.666<<<<9=>;::0949?=@:?455<<;;::97;;;;;)9>;<7788+7:88289828=4;:9779233338;<<8=<<7<8=8;//.33277893222:=:85555885333.....33.3255598889:155;;;+6+22'25666)339>>06,//796;;>9:;.6999*9///8485;99;><;;>9939-225669499;5:77755555569;9?>9///)//3594@9>9=;9563
@ATNG8:03553:06912
GATGGTAGTATAGAGCTCTACATAGTACTCATTCGTTTCGGAAGAGACAGGTACGTTAATAGTTAATAGCGTACTTCTTTTTCTTGCTTTCGTGGTATTCTTGCTAGTTACACTAGCCATCCTTACTGCGCTTCGATTGTGTGCGTACTGCTGCAATATTGTTAACGTGAGTCTTGTAAAACCTTCTTTTTACGTTTACTCTCGTGTTAAAAATCTGAATTCTTCTAGAGTTCCTGATCTTCTGGCGCTCTGTCACGTCTGCTACCATCGCAATTGCCTAGTCT
+
;:5;5;:@@@A;;5;;556<<666<<=>>@@>:@@AA<AC@D<A@@AABC?AAB??<@?BAAD?A?ABAAAB?=@>CCCCC3BB>AAA@:?BBB?BCC<???BBBCBB>BAA@B>@@=@@@<A<>>====<<8::;A<@@@AAAAA@>>>@=<=A:;>><??=A=>>>AA===A=@????5?=A7::DDD/>>?BD7==?@@@DB;;7;?>>/@===@;@<>>;>BBD@@@<@====B::56<<1///76::>>@AB??????>=6<:878=8<9BB>BBABCC
@ATNG8:03561:06939
GATGGTAGATATATGCACGCTCTACCAGAAGATCAGGAACTCTAGAAGAATTCAGATTTTTAACATCGAGAGTAAACGTAAAAAGAAGGTTTTACAAGACTCACGTTAACAATATTGCAGCAGTACGCACACAATCGAAGCGCAGTAAGGATGGCTAGTGTAACTAGCAAGAATACCACGAAAGCAAGAAAAAGAAGTACGCTATTAACTATTAACGTACCTGTCTCTTCCGAAACGAATGAGTACGTGTGACGTACGTGAGCTACCATCGCAATTGCCTAGTCT
+
995:5::<@AB@<==<BA<;=BB;;756@4;9:///,/)-88///;6:8383--------$-05///77888===33333333$33,3,333&37717997768//(/(.34535/5665;;@@CCDDCCCBC?BBCC@BBBABCCC@C@B??<?BBBBCBB?ABCBBB@A@8@?@<@A@@A;???>ABBBC3BB?CAAABDFBC<>:>>?B<A<A=BBB@CCBBAAC>A>ACE>CCC?BBBBBDBAAAABABCBCBBBBBBBBBC@CBBBBC?B?BC?BBCBAA
@ATNG8:03567:06932
GATGGTAGCGCGACACATAGATACAGTACTCATTCGTTTCGGAAGAGACAGGTACGTTAATAGTTAATAGCGTACTTCTTTTTCTTTGCTTTCGTGGTATTCTTGCTAGTTACACTAGCCATCCTTACTGCGCTTCGATTGTGTGCGTACTGCTGCAATATTGTTAACGTGAGTCTTGTAAAAACCTTCTTTTTACGTTTACTCCCGTGTTAAAAATCTGAATTCTTCTAGAGTTCCTGATCTTCTGGCTCTCGTAGACAGATACTACCATCGCAATTGCCTAGTCT
+
88;;7:89900//9979996777////777754.4444)4:7;06555555.5555;7;7<<;;7A:C>@;95555.44444$444)48990999;5<;;6;;9<<659@<?:99B@@A@CDG@B>BBA;;;;;=;;;@=@AA;;:AB@CCCBAA@@;@@@<@@?B:;;CCCBCBA=@;;;;;*;<A=BBBBB2B@@@C>BCAA@30000+/999(/0/557<7<A:@@@>5555:3443555.555655555<9556>666>>>><>:>A<<<@9?0567?::<@?
@ATNG8:03520:06973
GATGGTAGTGCGTGAGAGAGAGACCCAGAAGATCAGGAACTCTAGAAGAATTCAGATTTTTAACACGAGAGTAAACGTAAAAAGAAGGTTTTACAAGACTCACGTTAACATATTGCAGCAGTACGCACACAATCGAAGCGCAGTAAGGATGGCTAGTGTAACTAGCAAGAATACCACGAAAGCAAGAAAAAGAAGTACGCTATTAACTATTAACGTACCTGTCTCTTCCGAAACGAATGAGTACGAGAGAGCACACGTGTCTACCATCGCAATTGCCTTGTCT
+
;;@?;@:56??BBBFBBBCCCCCGC=;AB9669A<>:>8<<=544:5885:7;;<<====+=9==:;;;::9;918344494$998989::+9;;7;@@@@CC9>9<:00/::6:;==666<<A000A:::,00//7;@=A@:99<B;@??<@?BCBAAA=;:9@>><?<8>>?:?=<==6===7A@@AA3@@=A???AB??>>A=;99:.5+5:=>?;?A@?@?B?A@BBB>A?>9889>>>?@<>>=0/0=?==BC@>>>88/7=9222.5+45;@498==
@ATNG8:03563:06969
GATGGTAGATACTCGCTGATACACCCAGAAGATCAGGAACTCTAGAAGAATTCAGATTTTTAACATCGAGAGTAAACGATAAAAAGAAGGTTTTTACAAGACTCACGTTTAACAATATTGCAGCAGTACGCACACAATCGAAGCGCAGTAAGGATGGCTAGTGTAACTAGCAAGAATACCACGAAAGCAAGAAAAAAGAAGTACGCTATTAACTATTAACGTACCTGTCTCTTCCGAAACGAATGAGTACATAGATATACGTATAGCTACCATCGCAATTGCCTAGTCT
+
49445:8:?B=A>==<<@>>>BBBD=C9;85;;;55057:78///;6::6:644443=:;)>8=<7778333;==5:4/-7999'--(,(,666',,-(-866378555-506722226::;;@BBCHGDDBCBCC?CCCC?BABBBBBB@C@C??>@CCCCCCB?BBBBCB@BB@BBC<?????8999;9:::99%9@;997?BBCCD:?8>AAB:=:=@DCC@BBBBBBB?B@BBC<BAC>ABCBBBAACBBBBBCBCCAAAB@AA>>:>788@B<@<BB?BBBBBB
@ATNG8:03564:06969
GATGGTAGTGCGTGAGAGAGAGACCCAGAAGATCAGGAACTCTAGAAGAATTCAGATTTTTAACACGAGAGTAAACGTAAAAAGAAGGTTTTACAAGACTCACGTTAACAATATTGCAGCAGTACGCACACAATCGAAGCGCAGTAAGGATGGCTAGTGTAACTAGCAAGAATACCACGAAAGCAAGAAAAAGAAGTACGCTATTAACTATTAACGTACCTGTCTCTTCCGAAACGAATGAGTACGTGTGACGTACGTGAGCTACCATCGCAATTGCCTAGTCT
+
:5555::;BBAAADCBBBBAAA9::)9@@<@@<;;;;@<@BB<;9>:BC@D@?>??=:9:);8BB==BBBB@@@8?=?@>??0@@=@@CDC;CCBACAAAAACCC@C@BC?BBC?CBBBBCDDBBBFBCCCD?BCCC>@?A@?@@A=B?B@@?@CCCDCCD@BBBBBB?BB?BBB?BCBBB<@>@;99999(9A;AAAABBBBC>A>=>@?:>:>ACCC@CC@@@CC>A?ADD>DCC@BAAABBBBBBBBCCBBBBCCCCAAABD@B899BC?B@AA>ABCAAA
@ATNG8:03567:06981
GATGGTAGGCGACATACATACGCGCAGAAGATCAGGAACTCTAGAAGAATTCAGATTTTTAACACGAGAGTAAACGTAAAAAGAAGGTTTTACAAGACTCACGTTAACAATATTGCAGCAGTACGCACACAATCGAAGCGCAGTAAGGATGGCTAGTGTAACTAGCAAGAATACCACGAAAGCAAGAAAAAAGAAGTACGCTATTAACTATTAACGTACCTGTCTCTTCCGAAACGAATGAGTACGAGAGTCAGAGCAGAGCTACCATCGCAATTGCCTAGTCT
+
7<<B:>B@90///::<<>=@966<<???<<@ACAA<A?B>;;=>>0557;7<===<@@@+?@<A<?C>><AAB;AAABBCB5CC>C5;;;.:AA=CCCBCBD;:8<@CC@C@@?ADCBBBCBCC@AABBBC@CCCC@BBBBCCCC@C?C@A=@CCBBBCC?;;;@@@@FD?DED8::???8?@@;;;:;;;%;>;000;@AAAA@B?BBBB<?;;>CB@=BCBCBBB>A?BCF?EBB?@?AAABAAAAABBBCBBBBBBBBBBBB@CBBAAB?B?;;6;AA@@A
@ATNG8:03524:07029
GATGGTAGTATCTGCACACTCTGTCCAGAAGATCAGGAACTCTAGAAGAATTCAGATTTTTAACATCGAGAGTAAACGTAAAAAGAAGGTTTTACAAGACTCACGTTAACAATATTGCAGCAGTACGCACACAATCGAAGCGCAGTAAGGATGGCTAGTGTAACTGGCAAGAATACCACGAAAGCAAGAAAAAGAAGTACGCTATTAACTATTAACGTACCTGTCTCTTCCGAAACGAATGAGTACACACTCTCATATGACACATCGCAATTGCCTAGTCT
+
ACBB<@:55=495==;?@>>>>>>=9;;;755590/)/)//:99<>8<<6:29@733333$3-333338888877.3333333$3827,333&38817833388;;6:5887:::78855====?CCB@@@;;5;;??<>@@@::8?;A?A@@<?B@@AA?A?BBB@BD@BC@CC@?A=<?>8:3317;<<=.=A=@???A@ABB7:99BDD>A>??@AA?B@@@@@C@F=??B;?@@8::ADBBBBB????AAAABBACBAA??;;;;5;1771399788
@ATNG8:03531:07016
GATGGTAGAGAGACTGTAGCGCACCCAGAAGATCAGGAACTCGTAGAAGAATTCAGAATTTTTAACACGAGAGTAAACGTAAAAAGAAGGTTTTACAAGACTCACGTTAACAATATTGCAGCAGTACGCGCACAATCGAAGCGCAGTAAGGATGGCTAGTGTAACTAGCAAGAGTACCACGAAAGCAAGAAAAAGAAGTACGTTATTAACTATTAACGTACCTGTCTCTTCCGAAACGAATAGTACTATGTAGAGCTCTTTACTAATCGCAATTGCCTAGTCT
+
444439<:<<>>>:9555;;;>>@@89<9=@>:///25(---////;6;;8=798//*0=;;,=+//78;;;8888188;>>@>+>D>@?@DC;CBB@BACCAAACC?C@CB@BDI@C<<;BBBBCABAA@@;;7;CCC?BAAA@?::6;>A??<?AAABCCB?BDEBAA>BBBCAA=@??@@8><>988888(8=9:;:A>>;>A<@<@A>>:>=AAAA@<@>:9797395:AB:B@@=@@@=>>>@@B@@@??===>B8@@>=:>@>=>=B:=>=A;;;@@
@ATNG8:03535:07028
GATGGTAGTGATACAGATCAGACACCAGAAGATCAAGGAACTCTAAGAAGAATTCAGATTTTTAACACGAGAGTAAACGTAAAAAGAAGGTTTTACAAGACTCACGTTAACAATATTGCAGCAGTACGCACACAATCGAAGCGCAGTAAGGATGGCTAGTGTAACTAGCAAGAATACCACGAAAGCAAGAAAAAGAAGTACGCTATTAACTATTAACGTACCTGTCTCTTCCGAAACGAATGAGTACCTCTCAGACGCTCGTCCTACCATCGCAATTGCCTAGTCT
+
:;5;5::ADDB?;;====>BCB><<8;994979//)/3939::9925>8;96;900///;;;+;1/3333388:==5446<:::'44.58=>@2>@DF;;:B99599.58995;@>8=AA@ABBCCCCCBBABB@BBBC=@@@@BCBB?B@EB@?@BBBCDCD@BBCCCD?AA?BBC?BB???8=<<8==>=?.>@=BBBBBBAA>7=76988)/*/9@AA@DBBABCC@C@DDD>CCB>AABFCCD?999A@@???AAAB;;7;;;:>;888>:=<CC?CDBB@?
@ATNG8:03543:07011
GATGGTAGGTGCACATGAGTGTATCCAGAAGATCAGGAACTCTAGAAGAATTCAGATTTTTAACACGAGAGTAAACGTAAAAAGAAGGTTTTACAAGACTCACGTTAACAATATTGCAGCAGTACGCACACAATCGAAGCGCAGTAAGGATGGCTAGTGTAACTAGCAAGAATACCACGAAAGCAAGAAAAAGAAGTACGCTATTAACTATTAACGTACCTGTCTCTTCCGAAACGAATGAGTACGAGAGTCAGAGCAGAGCTACCATCGCAATTGCCTAGTCT
+
9:5<;?CB?BBBB=>>?CBBBBBBB?BCB@CCCDCB?B?BBCBBBC@DD?B?>?@99999*;=ACCCDHDD<;;0;B::;:;(<@;;=@<<0@A=9=BBBBBCCC?C?CC?ABC>ABBBCCBBBCCDCB@@D@DCCC?BABCCCAA?CACBB?BCCCBBBB?CCC@@@@CC@BBB988@@?9A??9<<<<<.<A=A>??CCBAB7949A>?5;7;ACBBACBBBAAA<@<@AA;BAA?BBCFBBABBBBBBBBBBBBCCBAACDD@C=>>>@@DABB>BGCCBB
@ATNG8:03550:07028
GATGGTAGCGCGACGAGCGTAGACCCAGAAGCATCAGGAACTCTAGAAGAATTCAGATTTTTAACATTCGAGAGTAAACGATAAAAAGAAGGTTTTTACAAGACTCACGTTTAACAATATTGCAGCAGTACGCACACAATCGAAGCGCAGTAAGGATGGCTAGTGTAACTAGCAAGAATACCACGAAAGCAAGAAAAAAGAAGTACGCTATTAACTATTAACGTACCTGTCTCTTCCGAAACGAATGAGTACTGCGTCTCACTCTCGCCTACCATCGCAATTGCCTAGTCT
+
----0555599::<969A=9>@:;;)5556:<@@=;;7;9;?>///969:693//---777'70---(-8//3:==;/333/////$//(/(/:::$///(/333898222'2.55022239:::?CCCCECCBBACC?CC@A>A???BB@@<A?CAA?ACCCBBBC@BAABBB@BB?>=>9=>>>>8=??;999999%9@<@999CCB@@;?<>>AA<@<@@BBB@BBAABAA>A@CDC>B??=?BBCCBBBBCBAAAB@AABAAAC?BBC@B???BCAF@BB?BBBCBB
@ATNG8:03591:06445
GATGGTAGTGTGTCTCTGAGAGTAGTACTCATTCGTTTCGGAAGAGACAGGTACGTTAATAGTTAATAGCGTACTTCTTTTTCTTGCTTTCGTGGTATTTTTGCTAGTTACACTAGCCATCCTTACTGCGCTTCGATTGTGTGCGTACTGCTGCAATATTGTTAACGTGAGTCTTGTAAAACCTTCTTTTTACGTTTACTCTCGTGTTAAAAATCTGAATTCTTCTAGAGTTCCTGATCTTCTGGGTGTATCAGCGAGTATCTACCATCGCAATTGCCTAGTCT
+
BAAA@=<=BB@@;>;;;>BBBBCBBCBBBCBDACDCC>CC@C@BBBBBBC@DBBBC@C@CCCCAC?CBBBDDDDDACBBBB2B@?ABCD?CCCC@BCDMIE3BBBCCC@CCCCCCCC@DDD=A>ACCBBBBB?BBBC?CBBCDBBABCCCCAA@?=ACBAED@C@CCBCCBCCF@CAAAA9A@GACCCCC5CCCCC>CBCCCCB@@@5;;;;*;@ABDAEAFD?BBBBDAA>A@BABEAA>@CDD>BAAACBBCCCCBBCCCCAB=A:::@C=A<A@=@CAA@@
@ATNG8:03612:06428
GATGGTAGTGTGTCTCTGAGAGTAGTACTCATTCGTTTCGGAAGAGACAGGTACGTTAATAGTTAATAGCGTACTTCTTTTTCTTGCTTTCGTGGTATTCTTGCTAGTTACACTAGCCATCCTTACTGCGCTTCGATTGTGTGCGTACTGCTGCAATATTGTTAACGTGAGTCTTGTAAAACCTTCTTTTTACGTTTACTCTCGTGTTAAAAATCTGAATTCTTCTAGAGTTCCTGATCTTCTGGTCTACTACACTGTACTCTACCATCGCAATTGCCTAGTCT
+
44445444::44499:5555555555555544.4388044.4.4::<=CC?AAD;;89=@B@B@C<@;;BBBACB:?DD@@+?>7;<>@8@;<=:==B999466?@=?;;A@@BAAA?BBA>B@BCCC<:;C?BBCC@;;;CDCAAACCBBBBCB@@@@<@B?B@@@AC@@A@A=9:9DD9C=B?CCDDF5BBABB<BBBBBCAA;;9;DCB,@;;9B>B?CC@A@@@@@@=@=A@:;:A6::@=B:;:CB@@@@@BAABBBBBC=@;::?@5;4;;;@?@AAA
@ATNG8:03570:06469
GATGGTAGCGCACACATAGATACAGTACTCATTCGTTTCGGAAGAGACAGGTACGTTAATAGTTAATAGCGTACTTCTTTTCTTGTCTTTCTGTGGTATTCTTGCTAGTTACACTAGCCATCCTTACTGCGCTTCGATTGTGTGCGTACTGCTGCAATATTGTTAACGTGATTCTTGTAAAACCTTCTTTTTACGTTTACTCTCGTGTTAAAAATCTGAATTCTTCTAGAGTTCCTGATCTTCTGGTAGAGCGTGCATATATCTACCATCGCAATTGCCTAGTCT
+
54::7<;@CAAAA@@@@ABBBB>>;;;;;;<?7956=5=<;=0555999;7<<6657<8<<AA6;7;@@:;;;<<5::::+:>.45::=6::48?7?<B>=B?BBBBBC@CCCCCCCF@A@@@C@FCBCBCCC@CCCD<@@CCCCCCBBBCCCCCB@CCC@CC?B@CBCCCB@DD@BBBBB8A=A;@@@@@0@@BBD>BBCBBBBAAA=BBBB0BAAAGADBCC@CBCBBBC@B@ECC;;;6;;A>AABBBBBCBBBBBAAADDCD@@;;;@@?B?CDABBC;;;
@ATNG8:03576:06473
GATGGTAGTGTCATATGAGAGTGTGTACTCATTCGTTCGGAAGAGACAGGTACGTTAATAGTTTAATAGCGTACTTCTTTTTCTTTGTCTTTCTGTGGTTATTCTTGCTAGTTACACTAGCCATCCTTACTGCGCTTCGATTGTGTGCGTACTGCTGCAATATTGTTAACGTGAGTCTTGTAAAACCTTCTTTTTACGTTTACTCTCGTGTTAAAAATCTGAATTCTTCTAGAGTTCCTGATCTTCTGGTATGACTAGTGTACTACTACCATCGCAATTGCCTAGTCT
+
//8:)///;<@C?>=====>>>;;;;;;555;7<;<8==0525<;;<//,/7///27279/44)5.5<5566@::.54444$444)44/99./////)/)/829<8555::<:?@B?@?;;4:;;4;;@@;:;::C@ICCC@@@@@AAA@@@ABCCCCC?BAA?@B?B?BBA;;:;;;5:@@BC9A>A?BBCCC5BBAA@9??@@@AAA@B5;;;;*;BBADAD@BB>B:::A@B=@=>==@9925992999977<7////55>>;;6626=>;;<:>:;;7;;;>=;
@ATNG8:03588:06467
GATGGTAGTAGTACACTAGTCATACCAGAAGATCAGGAACTCTAGTAGAATTCAGATTTTTAACACGAGAGTAAACGTAAAAAGAAGGTTTTACAAGACTCACGTTAACAATATTGCAGCAGTACGCACACAATCGAAGCGCAGTAAGGATGGCTAGTGTAACTAGCAAGAATACCTCGAAAGCAAGAAAAAGAAGTACGCTATTAACTATTAACGTACCTGTCTCTTCCGAAACGAATGAGTACTATAGACTATCTGAGACAACCATCGCAATTGCCTAGTCT
+
@@?:7;:<BAABDDBCCBBBBA@>@>A;;7;C;;;B<@6:;BA:99A@A;@7:;CBBBCC5CACCDDCDCDDBB;B;;;;;;*;<5<5<;;*:?=99@?@BB@AB?A@BC@B@@=@BBBCDCCBBBBBB@B@=AA@@>ACDCBBCB?B?BDC@BBCDCCBB?BBBBBB@AA>ABB?AA@@@;>???@AAAA2AA=ABBABBCDC<?;?A>>8=9>?BCG@CCBCCCC?A?ABB<BA@=@AAAABBBBBBBCAAACCCECCBBC@B?A@@>?=9=;@A>BBA@@@
@ATNG8:03594:06460
GATGGTAGCGCACACATAGATACAGTACTCATTCGTTTCGGAAGAAGACAGGTATGTTTAATAGTTAAATAGTACGTAACTTATTTTCTTTGTCTTTCTCTGGTATTCTTGCATAGTTACACTAGCCATCCTTACTGCGCTTCGATTGTGTGCGTACTGCTGCAATATTGTTAACCGTGAGTCTTGTAAAACCTTCTTTTTACGTTTACTCTCGTGTTAAAAATCTGAATTCTTCTAGAGTTCCTGATCTTCTGGACAGAGTGTGCAGAATCGCAATTGCCTAGTCT
+
,,-/)4844444555555::9///////7954.444<)4439455.555/7)//////)/4:;9>8<7.00///77-/)/;)//;;+999(/-555,----7(--94//)////8885=====:44/3<?8>7@B;9;>9:2;ABB?BBBBBBABACCCAA@@@=AA@;<<8<*0)/88><<0/+/:<<<2<./)/0/0/$//99:3=666;<;999.5555$5<;55.5;99.5@699=B4;9;B@BAB59::4:?>>@C;9;::9@B=@::0=;@+00+0>@000
@ATNG8:03603:06482
GATGGTAGAGTATCATGTGTATCTCCAGAAGATCAGGAACTTAGAAGAATTCTGATTTTTAACACGAGAGTAAACGTAAAAAGAAGGTTTTACAAGACTCACGTTAACAATATTGCAGCAGTACGCACACAATCGAAGCGCAGTAAGGATGGCTAGTGTAACTAGCAAGAATACCACGAAAGCAAGAAAAAGAAGTACGCTATTAACTATTAAACGTACCTGTCTCTTCCAAACGAATGAGTACGTGTGACGTACGTGAGCTACCATCGCAATTGCCTAGTCT
+
:>:D9<;<655:;555;;<;<;<<?155;7;;:<<<6665@=B;;8:B=@=A@@;:999$9.555A=>A<;;909@55555$55.5.555&4;;8=<<;===@@8@=;;4:;;:??@AB;:::;:ABBB;:7:@@@<@?;???=?8@;=??<??BAAABB?BBBAAA=?;5/00)//966.3.2,29999)55/572228655/5/2226+22'26:<==<AB@A??;>499,444.49;;===????@BBBBBCCAAAA???B?CBBBCE@C?@?;?BAABB
@ATNG8:03580:06526
GATGGTAGAGTATCATGTGTATCTCCAGAAGATCAGGAACTCTAGAAGAATTCAGATTTTTAACACGAGAGTAAACGTAAAAAGAAGGTTTTACAAGACTCACGTTAACAATATTGCAGCAGTACGCACACAATCGAAGCGCAGTAAGGATGGCTAGTGTAACTAGCAAGAATACCACGAAAGCAAGAAAAAAGAAGTACGCTATTAACTATTAACGTACCTGTCTCTTCCGAAACGAATGAGTACATAGATATACGTATAGCTACCATCGCAATTGCCTAGTCT
+
44883::@CCCC@;;<<<>AAA@@D>;455565>>C=@>@ABBA@@>BB@DBDDGCCBCB2B>BBCCDCCCBBD>B@???=?0>B=B?CCC<BGE@CAAA@@@994;?BB@CBC@CAAABBCCCCCBBBCCC@CDCC?BBBBCCBB?C@CBB>BCCDDDDC?AAACCB?BB>BBB=?>CBB;@?=9887878%9?<8979B@BBB>A>?AA>8=8=>CAA?ACBBBBC@B?BBD=CCD?CBBBBBBBBAAAAAAAA@@@@B@A@@?;?787=>:><AA>@BBAAA
@ATNG8:03581:06502
GAATGGTAGCTCTGCTCTGACTCTCGTACTCATTCGTTTCGGAAGAGACAGGTACGTTAATAGTTAATAGCGTACTTCTTTTTCTTGCTTTCGTGGTATTCTTGCTAGTTACACTAGCCATCCTTACTGCGCTTCGATTGTGTGCGTACTGCTGCAATATTGTTAACGTGAGTCTTGTAAAACCTTCTTTTTACGTTTACTCTCGTGTTAAAAATCTGAATTCTTCTAGAGTTCCTGATCTTCTGGGCTGCGCTGATATGCGCTACCATCGCAATTGCCTAGTCT
+
--(--(------454:;:788.---8559=@?B@BB>>6>C?B?BBBBBBCBCFEGH@C@BBCC@B@CBBBBAAAE?A@DBB,;;8:@BI?CBAA=ABB?BC;;;BCDF@BBCECCBC@DCC@B@BCBBBBCC?CCBB?CBBBBCCCCBBBBBCBA?CDD?BB?B>@ACCCCCDD?BBDDD;C?B=ABBBB0ACCCF>BAAABBBBBB@BCCC5BBBBGBC@CC?CCCCCBB@B?CBABBB=@?BB=CBBBBBBBBCCCCFDDCCB?BB;;;C@D>BB?AABBDC
@ATNG8:03585:06543
GATGGTAGGACGAGCGTCTGAGAGGTACTCATTCGTTTCGGAAGAGACAGGTACGTTAATAGTTAATAGCGTACTTCTTTTTCTTGCTTTCGTGGTATTCTTGCTAGTTACACTAGCCATCCTTACTGCGCTTCGATTGTGTGCGTACTGCTGCAATATTGTTAACGTGAGTCTTGTAAAACCTTCTTTTTACGTTTACTCTCGTGTTAAAAATCTGAATTCTTCTAGAGTTCCTGATCTTCTGGTGTCGTCTATCATGTACTACCATCGCAATTGCCTAGTCT
+
49487=<B?BABAA;<??@AABBB?DAA@CBB@BCEL?CC@C@CBBBBCC@CCCBB>CAFCBB>A>ACCCCCCCC?CBCCC5CC?CBBB=BCBB?BBCACD@CCBCCC@CCDCCCCC?CDD@C@ECCB999C@CDCC?AABBBBCCCCCABBBCB?CBB?BC@D?ABCBBCBBCAEBCBB;B@C<AABB@0@CBBA>BCCCCCBBAA?ADDF5BBBBB@C@CB@CBBDCBC@D?CBBEBB@BBC@CCCCCCBBBCCBBBBBCBBB@CBBBCC?B?BC>BBDAAA
@ATNG8:03601:06544
GATGGTAGCGCATATCAGCGCAGCCCAGAAGATCAGGAACTCTAGAAGAATTCAGATTTTTAACACGAGAGTAAACGTAAAAAGAAGGTTTTACAAGACTCACGTTAACAATATTGCAGCAGTACGCACACAATCGAAGCGCAGTAAGGATGGCTAGTGTAACTAGCAAGAATACCACGAAAGCAAGAAAAAGAAGTACGCTATTAACTATTAACGTACCTGTCTCTTCCGAAACGAATGAGTACTATGTAGAGCTCTATACTACCATCGCAATTGCCTAGTCT
+
::=>:?>BBCCBB;;9:BC@@@CBG=AAB>BCCEFD@C@DBBCB@@=@B?B@DCBCCBBB0B=;;;BCECCDCC=BB;;;;;*;@=@>BBB;CCC@CA9;9@>99247;;8=BB<@ABAAAAA@@CBCDCCC@CGBB?BCCCBBBB=B=BBA=ACCCCCCC@BBBBBC@CC?BBB<??@??9999=@BABB3AA@A???BBCCC@D=@@CC?B?BBCBB@BCBBABB>A>@DG;B;;7;@?DBCBBBBBABBBBBBBBBAAABBGAB===?D@C?A@?BCB@@@
@ATNG8:03615:06514
GAATTGGTAGCTCTGGCTCTGACTCTCGTACTCATTCGTTTCGGAAGAGACAGGTACGTTAATAGTTAAATAGCGTACTTCTTTTTCTTGCTTTCGTGGTATTCTTGCTAGTTACACTAGCCATCCTTACTGCGCTTCGATTGTGTGCGTACTGCTGCAATATTGTTAACGTGAAGTCTTGTAAAACCTTCTTTTTACGTTTACTCTCGTGTTAAAAATCTGAATTCTTCTAGAGTTCCTGATCTTCTGGATATGAGTGACTCGTGCTACCATCGCAATTGCCTAGTCT
+
//)/38)///74445.4445599666<<=997=//)/88:3:<8<7;:<<=<=<AACBB?B>BAAC5;;,9955<<==>855555$9@>@:;;0:4955<<<7<:4595>>B=BBBBA@AA<@??<A=BBBAA@@A?@@?B>AACCCBBAA@BBBCD@@?AMMACC@C?BB@00*0:7<4;=@@B8B@D;::DDD1A@AA@:@@@B???:992:9::*:>?==9=9>=:>?AA@@@=@=@??BBC@BCC@CDCCCC;;;@AABFCCCCCC?@@@BAB?B?BB>BBBBBB
@ATNG8:03616:06543
GATGGTAGCGCACACATAGATACAGTACTCATTCGTTTCGGAAGAGACAGGTACGTTAATAGTTAATAGCGTACTTCTTTTTCTTGCTTTCGTGGTATTCTTGCTAGTTACACTAGCCATCCTTACTGCGCTTCGATTGTGTGCGTACTGCTGCAATATTGTTAACGTGAGTCTTGTAAAACCTTCTTTTTACGTTTACTCTCGTGTTAAAAATCTGAATTCTTCTAGAGTTCCTGATCTTCTGGATAGCGACGCGATATACTACCATCGCAATTGCCTAGTCT
+
;;AC?A@CBDCBBCBBCCCCHBAACCAAABBA>?@@@;@C@C?@@ACCCC@DCAA@?B@CCCC@E@CC@AA@@AA<;;;<<*<@<>>CB=B=>D?BBB?BE:;;CCCC@CCCCCCBCABBB=A=BBBBCCCCACCDC?@ABBCHDFBBBBCBBBD@BAA?@C@C@CCDCBBBCC?BAAAA:A?B>;;;;;.:ACCD>B@@@BCAAAA5;;;;*;@@AD@D?CB?BBBBABB?C?CCCCCC@BBC@BBCBAAC:;;BBBABBBBCGAEA@@CC?C@;;:;CCBAB
@ATNG8:03618:06541
GATGGTAGTGTCATATGAGAGTGTGTACTCATTCGTTTCGGAAGAGACAGGTACGTTAATAGTTAATAGCGTACTTCTTTTTCTTGTCTTTCTGTGGTATTCTTGCTAGTTACACTAGCCATCCTTACTGCGCTTCGATTGTGTGCGTACTGCTGCAATATTGTTAACGTGAGTCTTGTAAAACCTTCTTTTTACGTTTACTCTCGTGTTAAAGATCTGAATTCTTCTAGAGTTCCTGATCTTCTGGTAGAGCGTGCATATATCTACCATCGCAATTGCCTAGTCT
+
A@?;9==ACCBBB>@CCBBCCCBBBBBB@@@C@BCBE?CC?B:;9B@BBC?CDAB@AD@BCBB?B>BCBBBB@@A;;0000$0/*/--55,---896;9?<;==?BBBCCADCGFCCCIACCC@CACCCCBBBC?CCAA?AAAACCCBBBCCCCCBB>BAA?@C?B@BBCCCCBCC@CCCCC;B=A;;::::*:?ABC>CBBBBBBABB@CC=CCBBABB>B?BDACCCCCCC@C@BBBC@?:@@@;?CBBBCBBBBBCCCCCCBCC@B@@@CDAC?BB@BECCBB
@ATNG8:03571:06578
GATGGTAGCACGACACGACGATGTGTACTCATTCGTTTCGGAAGAGACAGGTACGTTAATAGTTAATAGCGTACTTCTTTTTCTTGCTTTCTGTTGGTATTTCTTGCTAGTTACACTAGCCATCCTTACTGCGCTTCGATTGTGTGCGTACTGCTGCAATATTGTTAACGTGAGTCTTGTAAAACCTTCTTTTTACGTTTAACTCTCGTGTTAAAATCTTGAATTCTTACTAGAGTTCCTGATCTTCTGGCTCTCGTAGACAGATACTACCATCGCAATTGCCTAGTCT
+
00//)/////499:9;655;;54499565;>>7<565)59.5./7/////2799:;:>9><;;7:8<<<98////)/6666'6633333(333;6=8@798,98499::8=8=;699>??;>?<6;56//...772:67737;7<988///:555338./..(..(.275535777;/.-999*7+--/5>>>+=;==@2=:=>>==>><=89:;-://+/<7<7?@:;:;BB@@@<A;?<>>>@9>=<5::8888AAAB???@@@@>>><===D@@<@<>>;>A@@@?
@ATNG8:03580:06566
GATGGTAGCGCATATCAGCGCAGCCCAGAAGATCAGGAAACGTCTAGAAGAAATTACAGATTTTTAACACGAGAGTAAACGTAAAAAGAAGGTTTTACAAGACTCACGTTAACAATATTGCAGCAGTACGCACACAATCGAAGCGCAGTAAGGATGGCTAGTGTAACTAGCAAGAATACCACGAAAGCAAGAAAAAAGAAGTACGCTATTAACTATTAACGTACCTGTCTCTTCCGAAACGAATGAGTACGTGTGCGACGTGTCTCCTACCATCGCAATTGCCTAGTCT
+
///:)//99:@=555649;99999909995565::;.55)555;;9983444(4.338988888$4.43333333333(39;<==<'44.4.444&//:5///77689:2828828::6:<==>CBBBBBA@AAAA=ABAB=AAA@AAAA?B=@@@9??@?@@BB@BBBACC@DA:@@@+00000*//8/865522#2636633....2+23778839266<6916C@@@CB?B?@AA<@BD=AAA???@A@BBCBBA@@=;;??@>BCC@>@=?>?=B<A@@DCBBBC
@ATNG8:03581:06599
GATGGTAGTGTGTCTCTGAGAGTAGACTCATTCGTTTCGGAAGAGACAGGTACGTTAATAGTTAATAGCGTACTTCTTTTTCTTGCTTTCGTGGTATTCTTGCTAGTTACACTAGCCATCCTTACTGCGCTTCGATTGTGTGCGTACTGCTGCAATATTGTTAACGTGAGTCTTGTAAAACCTTCTTTTTACGTTTACTCTCGTGTTAAAAATCTGAATTCTTCTAGAGTTCCTGATCTTCTGGGATGTGTGCGCAGTGCCTACCATCGCAATTGCCTAGTCT
+
5<<<;:455;9;499/////779;;;;;<<>:><<<5<;7;8:::?>??<@CCCD@C@EBAA?A@CAAABBBBB5;;A@@,@@;<ABB>BBBB@D:;7<D5;;A@BB?AAABBBBB?AAA<@<A@BAAA@B@BBED:;;DCCCBCDCCBBCCBD?B@A>@B?B8;<CBBBCBB?A;;;;-;;A=AA@AA0@BBBH>CBBBCCI<==@BIIG3CCCCC@CACB?@BBBAAA@D@@A@BBB@B@AA<ABBBBBCBC@AABBC?CCDADDBBAA?A@CCAEFDCBC
@ATNG8:03586:06550
GATGGTAGTGTCATATGAGAGTGTGTACTCATTCGTTTCGGAAGAGACAGGTACGTTAATAGTTAATAGCGTACTTCTTTTTCTTGTCTTTCGTGGTATTCTTGCTAGTTACACTAGCCATCCTTACTGCGCTTCGATTGTGTGCGTACTGCTGCAATATTGTTAACGTGAGTCTTGTAAAACCTTCTTTTTACGTTTACTCTCGTGTTAAAAATCTGAATTCTTCTAGAGTTCCTGATCTTCTGGGTGTATCAGCGAGTATCTACCATCGCAATTGCCTAGTCT
+
555<9;;;=>>66555<666>@<<<;;;;;;<8=:;;3:;3:066=>=>>:>>;;;8<7::544945@@<699AA;==;77'/0*///>;18/667<<<8;<05544<A9BBBCGGICACBB7;9;BBCBCCD@CCCC@BCBCBBBCCBBBC;;;@=ABB@CC?B?CBAAEABAB=@;;;;-;>A;?@AA@,@@;;;6;;BBBCD@@@5;;;;*;AA@C@B@CD@DCCCAAB?D@B@@CCB@BCBC<AADHCCCDBCBBBBCBBBB>BBBAAC?A=BB@DCBC;;
@ATNG8:03609:06594
GTTTGGTAGCTCTGCTCTGACTCTCGTACTCATTCGTTTCGGAAGAGACAGGTACTTTAATAGTTAATAGCGTACTTCTTTTTCTTGCTTTCGTGGTATTCTTGCTAGTTACACTAGCCATCCTTACTGCGCTTCGATTGTGTGCGTACTGCTGCAATATTGTTAACGTGAGTCTTGTAAAACCTTCTTTTTACGTTTACTCTCGTGTTAAAAATCTGAATTCTTCTAGAGTTCCTGATCTTCTGGTATACACACTCGCTCGCTACCATCGCAATTGCCTAGTCT
+
/--(-(-55-////;=<AABBA@BA@;::BC9:8;>>=5>B<A<@BB@@AJACCCLJ>A>BBB@?B?BBC<???@@<=====+=>:?=<<7<=>>;@?=:=@<BBBBCD@BBBBCC8879BB?C?AAACCBBB?BB994:A@ABBBBB@BBCBBB@<;;;=@@<@;??@A???AA;>;;;;1;<C8=>??>/>?=@@077:///<76;<@@>@/=765>;A;AA;788>=<=;?8<<997<166?7?@@AAACA>>;;;==???@@<=<=?;;7;=CE>C>>>@;
@ATNG8:03613:06588
GATGGTAGTATATCGCGTCGCTATCCAGAAGATCAGGAACTCTAGAAGAATTCAGATTTTTAACACGAGAGTAAACGTAAAAAGAAGGTTTTACAAGACTCACGTTAACAATATTGCAGCAGTACGCACACAATCGAAGCGCAGTAAGGATGGCTAGTGTAACTAGCAAGAATACCACGAAAGCAAGAAAAAGAAGTACGCTATTAACTATTAACGTACCTGTCTCTTCCGAAACGAATGAGTACATAGATATACGTATAGCTAATCGCAATTGCCTAGTCT
+
A@@:8=;@AFCCCDCCAAAFICCA@<A;;5:AA@@@>B>ACC<;;C@CCACABBDCBBBB3B>AABBCDDC;99.9>:;;;;*;?=?4:::4:AB?BBBBGCGCC?B?DF?BBB@CBBBBCCGCCBBBBCCG@BBAA?ACCBBA?A?C@CBB?BCACACDC?@??AAA?CD@BBB?AAA@@:A@@;==???.<A:@AAAA@@@@<@:>>AD<B<A@ABB@CCBBBBC>A>ACD>CBB?ABBBCCCCAAABBBB>>:AAAAAA==:>A@??8<8=>:>AA;::
@ATNG8:03570:06619
GATGGTAGTAGTACACTAGTCATACCAGAAGATCAGGAAACTCTAGAAGAATTCAAGATTTTTAACATCGAGAGTAAACGATAAAAAGAAGGTTTTACAAGACTCACGTTAACAATATTGCAGCAGTACGCACACAATCGAAGCGCAGTAAGGATGGCTAGTGTAACTAGCAAGAATACCACGAAAGCAAGAAAAAAGAAGTACGCTATTAAACTATTAACGTACCTGTCTCTTCCGAAACGAATGAGTACTGTATCTATGTGTGCGCTACCATCGCAATTGCCTAGTCT
+
44443994544=7779////://44.44;599555;.55)555555>.55495//)///:::'94////445;:>==4555;;:::)33-3-333&39:6==88?A@00)/6//(/9936787<DCFCCCDB;;;A>@?;;6;A@ACCBB?B?B;<8:B@<???@<?>?A?A???;>A<498888179>1877788%9?9>87385555+22'2799393226==8;<55557:<178=59?B>BA@ABAAABBABD::9A@@ABBBBBBB><<<<9C<?9@B<@@@@@@
@ATNG8:03578:06606
GATGGTAGAGAGAGCTCTCTCATCGTGCTCATTCGTTTCGGAAGAGACAGGTTACGTTAATAGTTAATAGCGTACTTCTTTTTCTTGCTTTCGTGGTATTTCTTTGCTTAGTTACACTAGCCATCCTTACTGCGCTTCGATTGTGTGCGTACTGCTGCAATATTGTTAACGTGAGTCTTGTAAAACCTTTCTTTTTACGTTTAACTCTTCGTGTTTAAAAATCTTGAATTCTTACTAGAGTTCCTGATCTTCTGGATATGAGTGACTCGTGCTACCATCGCAATTGCCTAGTCT
+
/0//3777;@9;4995559999;99555;;;>7;ABB:AC7;6;=:454;.4.44447;58:5:.47;9?>A>>9:698999)884;789/79;>*0/55,---(///06//(/8999988232216169://.334;:::6555>;;8858;;99555/---,--)-078;>=<>>C888@>=+9-66(5<=AB.AA=<<071////)/<<6::)8888(88818@8=8==9==@@@@@A;?7;:>A>>:>@@=B?==:=///=;<::>AAAAA:999://,/7<=9@:::;9
@ATNG8:03588:06614
GATGGTAGGCACTGCGCACACATCCCAGAAGATCAGGAACTCTAGAAGAATTCAGATTTTTAACACGAGAGTAAACGTAAAAAGAAAGGTTTTACAAGACTCACGTTAACAATATTGCAGCAGTACGCACACAATCGAAGCGCAGTAAGGATGGCTAGTGTAACTAGCAAGAATACCACGAAAGCAAGAAAAAGAAGTACGCTATTAACTATTAACGTACCTGTCTCTTCCGAAACGAATGAGTACTATCTCAGAGACACACTACCATCGCAATTGCCTAGTCT
+
</545;99<=94444;;>69;A<<A8?AB?@<<<;>6;9<<@996=9==;@:<<<<;>=>,=2999;?ABBBBB<@@B<@@@*99;,;=BBB9BBB?BBBA@BB@@??@CE@BAA@CCCCBBBCCCCBBBCCC@CCCC@C;::@:9:=A>ABB?CCCDCCBB@CBBBDA>A@<9:9299999+777199999(3<87332??AAA=D<AA>=:=;>>BCC@D;::=9:6:;?BC<BBB?BAAABABBCCBBCCA;;;;;::;:7816:777>=B?AA?AB??>>
@ATNG8:03610:06605
GATGGTAGGCGACATACATACGCGCCAGAAGATCAGGAACTCTAGAAGAATTCAGATTTTTAACACGAGAGTAAACGTAAAAAGAAGGTTTTACAAGACTCACGTTAACGATATTGCAGCAGTACGCACACAATCGAAGCGCAGTAAGGATGGCTAGTGTAACTAGCAAGAATACCACGAAAGCAAGAAAAAAGAAGTACGCTATTAACTATTAACGTACCTGTCTCTTCCGAAACGAATGAGTACTATGTAGAGCTCTATACTACCATCGCAATTGCCTAGTCT
+
@::57=<A?B;99=>@?@DC9;;BC@BBD?;;9BBB4;69>@===@=9949::<:99:::*:?BBCGHAAACDC=BA>@@@@0@C>C5;;;-;BB?CBBACCDDC?C@CDBBAB?BBBBBAAAAAAAABBAB=@@==;>BBBBAAA?C?B??>@BBDCAAA<ABB?;;5<<6<=>8>@@@@7<:<8777767%/<6<///==AAD;><>>??;>;>@HDFACC;;:AA=A?BBB>BED?BBCBBBCCBBCDBBBA@@BBBBBAABB?B8::@C@D@BB@BBCAA@
@ATNG8:03614:06640
GATGGTAGAGAGAGCTCTCTCATCGTACTCATTCGTTTCGGAAGAGACAGGTACGTTAATAGTTAATAGCGTACTTCTTTTTCTTGCTTTCGTGGTATTTCTTTGCTTAGTTACACTAGCCATCCTTACTGCGCTTCGATTGTGTGCGTACTGCTGCAATATTGTTAACGTGAGTCTTGTAAAACCTTCTTTTTACGTTTACTCTCGTGTTAAAAATCTGAATTCTTCTAGAGTTCCTGATCTTCTGGTGTCGTCTATCATGTACTACCATCGCAATTGCTAGTCT
+
??@B9A<;:@;;9A@556<665;9:9;;;==>?CCCC>CHADACB;:;<;.55;>88><:59<7=7<::8CBAAA@BBBBB18>4>99:,7???<@999-9::+997,399288::888:74525>9>@A;;888:>=>?::;:?==?888;??;7795///5//)/6==@><>@@@<>>>@>.<0806:::<.<?BBB9??@888>;:;89<<<,<///=6=6??;>BB::8>:?;>>=D@A<@@@=@?<;:88///66:?::;??@<@>==;;5;5;;;>><<<
@ATNG8:03609:06683
GATGGTAGGAGACACGTCGCACACGTACTCATTCGTTTCGGAAGAGACAGGTACGTTAATAGTTAATAGCGTACTTCTTTTTCTTGCTTTCGTGGTATTCTTGCTAGTTACACTAGCCATCCTTACTGCGCTTCGATTGTGTGCGTACTGCTGCAATATTGTTAACGTGAGTCTTGTAAAACCTTCTTTTTACGTTTACTCTCGTGTTAAAAATCTGAATTCTTCTAGAGTTCCTGATCTTCTGGTGAGATATGCATGATGCTACATCGCAATTGCCTAGTCT
+
BBBB@BCB@BBBBCDCBBBBCBBBCBBBCCCC@CAAA<BC?B@CCCCCCC?CCCCC?C?CCA@>A?BBBBBCCCCDBBBBB2?B;B?>?8?DAA>BBA=AB=@?@BA@?BBA@BBBB?BAA<A=@?@@>>=@=A@@?;@@A@@@@>@@@AA:::A=>>><??<?=AAA???AAA;??=AA5C;?8::777)8:7792:=<<?@A>>>=@AAA/A@@@A<A<A?;AAAA???<@<AAAA;;7;>A;A@>>>>>>@????C>>>>>?>>>?>>8<5=>8<<<===
@ATNG8:03611:06684
GATGGTAGCTCGCTGATGATATCTCCAGAAGATCAGGAACTCTAAGAAGAATTCAGATTTTTAACACGAGAGTAAACGTAAAAAGAAGGTTTTACAAGACTCACGTTAACAATATTGCAGCAGTACGCACACAATCGAAGCGCAGTAAGGATGGCTAGTGTAACTAGCAAGAATACCACGAAAGCATGAAAAAGAAGTACGCTATTAACTATTAACGTACCTGTCTCTTCCGAACGAATGAGTACTACTCTCAGAGACACACTAATCGCAATTGCCTAGTCT
+
4555055==>???;<<A@;<<==AG@BAB=969:;6:D<9995949A7AB?A=0000/???,?9://5=7>;799*87;:944$44.58==>2==B@CIBC?B@::69<??:@;;59><<>?;;;BBBBBCDC@CBCB?BAAACCBB?A?A:::;CBBCDBB@BBB:::?:949@?9??889278;;;====.9?7>=>BCCA>@;@<@@@A<A<==CBBACCECCBB?B<@?;@=?8?@?789C@AABAAAA@AB???BCAAA=;;;;=<C;BB>AA:::?
@ATNG8:03573:06729
GATGGTAGTGTCATATGAGAGTGTGTACTCATTCGTTTCGGAAGAGACAGGTACGTTAATAGTTAATAGCGTACTTCTTTTTCTTGTCTTTCTGTGGTATTCTCGCTAGTTACACTAGCCATCCTTACTGCGCTTCGATTGTGTGCGTACTGCTGCAATATTGTTAACGTGAGTCTTGTAAAACCTTCTTTTTACGTTTACTCTCGTGTTAAAAATCTGAATTCGTCTAGAGTTCCTGATCTTCTGGCTCTCGTAGACAGATACTACCATCGCAATTGCCTAGTCT
+
;;557<;<A@<==<<<<<<@AAACCB;;;B99.9@A@9@C;:5::;:<<<8@@AA@@B>BACB?C@BCBBBBBBB5;;;;;';?=900@>90/0:>)//<8;;<<BBCBCACCCCBCCE?BBC?B>BBCCBCBF@CCDD?@@CBBBBBBBBCCBBBDACCCADD@C@DEBBAAAAA9>::::.:>B=BBDDE5CCBAA<A@@@@@B@@@<@BBB3CBBCC@C?BBBBBBCFDD@C@CCCDCC?B::6:ABABCCA@@DCDBBBCDCC@ABBBBD@G?A@@CCDCCC
@ATNG8:03579:06714
GATGGTAGTAGTACACTAGTCATACCAGAAGATCAGGAACTCTAGAAGAATTCAGATTTTTAACATCGAGAGTAAACGTAAAAAGAAGGTTTTACAAGACTCACGTTAACAATATTGCAGCAGTACGCACACAATCGAAGCGCAGTAAGGATGGCTAGTGTAACTAGCAAGAATACCACGAAAGCAAGAAAAAGAAGTACGCTATTAACTATTAACGTACCTGTCTCTTCCGAAACGAATGAGTACTATAGACTATCTGAGACTACCATCGCAATTGCCTAGTCT
+
555<7<ABBBBBBB=<<@<;;>>;;29?>8=A;;;B=A=A@C995<7@;8<8:=994==='<29:458888:433(334888:):=7<5:::/:==8<;B@@==00*/9;>;@@B?BBBCICCCCCBCBBBCD@BC??<@@BAAB??<@@CAA?ABBBCDCC?CABCBB@BB>?>@?BBCCC8?==999999(:@;A?@;>DDAA5718<=<1818?CBCACCDBAAA<@;?@@=@AA=ACBBBAAACBBBBAAABBBDDBBBBBB>A999@@;@?@@<@A@@??
@ATNG8:03585:06725
GATGGTAGGCACTGCGCAACATCCCAGAAGATCAGGAACTCTAGAAGAATTCAGATTTTTAACACGAGAGTAAACGTAAAAAGAAGGTCTTACAAGACTCACGTTAACAATATTGCAGCAGTACGCATACAATCGAAGCGCAGTAAGGATGGCTAGTGTAACTAGCAAGAATACCACGAAAGCAAAGAAAAAGAAGTACGACTATTAACTATTAACGTACCTGTCTCTTCCGAAACGAATGAGTAACTACTCTCAGAGACACACTATCGCAATTGCCTAGTCT
+
@@@?9=<B=D;55<?;=@:@;99>6B@D<AAA@;;8;>AAABA@@<@@=@=@DDDCCCC3B?BBBBCCBAACC>CABBBBB3BC?B?=??>?>?;?@ABCCCCC?C?A@:B>>7::AAAAAA>>>@?>>996:<=A9@<=::;>><A=>>>=@@@@AAAA;??@@==:<?8<==6;;;;:1:777*8<<=>/>>=B;;;>>>AAA1718888<=9@///79<:::<::+/*/9919@@;??>?7727<<<>>@>>BB??AA?;;;??DCCC?B?BB@BB>>=<
@ATNG8:03587:06719
GATGGTAGTGTCATATGAGAGTGTGTACTCATTCGTTTCTGAAGAGACAGGTACGTTAATAGTTAATAGCGTACTTCTTTTTCTTGCTTTCGTGGTATTCTTGCTAGTTACACTAGCCATCCTTACTGCGCTTCGATTGTGTGCGTACTGCTGCAATATTGTTAACGTGAGTCTTGTAAAACCTTCTTTTTACGTTTACTCTCGTGTTAAAAATCTGAATTCTTCTAGAGTTCCTGATCTTCTGGGATGTGTGCGCAGTGCCTACCATCGCAATTGCCTAGTCT
+
49555::=@@?94555999;>=;;;555;<<=8<444)4:9:8==>BBCC@CA@@B@C<AA?@;?6;:@?@BC??:===<<+@@=<@AA;AA@A=@?B>@B6:;?@BB?DCCDBBCE@CBB@C@ABCECCBC@CCBB@BBBABACCCCCCC@AAB<@AA=AB?B@CA??@@A;;69AAAA7A=@=@ABCC3BBAAA;@@AABB@?@?<@@@@,;;;A@=@@CC>AABBAAC=C?DBBCED?BBDD=B@@@A@AAABB;;;B@CCC>BB;<;B?B@CC@DECAAA
@ATNG8:03594:06734
GATGGTAGTAGGTACACTAGTCATACCAGAAGATCAGGAACTCTAGAAGAATTCAGATTTTTAACATCGAGAGTAAACGATAAAAAGAAGGTTTTACAAGACTCACGTTAACAATATTGCAGCAGTACGCACACAATCGAAGCGCAGTAAGGATGGCTAGTGTAACTAGCAAGAATACCACGAAAGCAAGAAAAAGAAGTACGCTATTAACTATTAACGTACCTGTCTCTTCCGAAACGAATGAGTACGTGTGACGTACGTGAGCTACCATCGCAATTGCCTAGTCT
+
888:5::@BBC?CBA@=<;:599444.444.494;;>.5.//////<69:6:6<<///<;;';+///-8-/-8899(--///888'66)3-333&3/6496///6633,337728=:6;333<==;;??A;;;@@<@BA@<@@@@BBCB?B?B<<7;@@BBCBB?BBGBBB?BB?B??9<?9::,:=>999999(9@;>@@??>B@A=@8;;@@<@=ABCBB?BA@@@AA=A>ABD>CCC>AACBBBBBBCA@ACCBBBBABBBBBAB>A?>?AB?B?BB?BBCC>>
@ATNG8:03598:06702
GATGGTAGAGTATCATGTGTATCTCCAGAAGATCAGGAACTCTAGAAGAATTCAGATTTTTAACACGAGAGTAAACGTAAAAAGAAGGTTTTACAAGACTCACGTTAACAATATTGCAGCAGTATGCACACAATCGAAGCGCAGTAAGGATGGCTAGTGTAACTAGCAAGAATACCACGAAAGCAAGAAAAAAGAAGTACGCTATTAACTATTAACGTACCTGTCTCTTCCGAAACGAATGAGTACACATCGTCGTGTCGTGCTACCATCGCAATTGCCTAGTCT
+
@;:5399:?B?;;BBBBBBA@;9:B=:568=@C???;@6;:??;:9:>?:>;55499===,@2::6@B<CCCBD<>AA@AAA*:;?B@CEE9CA@?ACCCCCB;;6:?AA?BBC=AAA?@@BBBBBBBBCCDACCBC>A@BBCCBB@C?B;<9;CCCBBBD@@@A;;;?BB@FBB9::CGD>A@@9887888%9><7?8B==BBB?B?@BCC@B?BBCBB@BFBCBBD?B?BBB=BAA>@@BBBCCDBAAABBDCBBBBBAAAAAA>A:::AC<@?@@>?BBA?@
@ATNG8:03616:06714
GATGGTAGTGTGTCTCTGAGAGTAGTACTCATTCGTTTCGGAAGAGACAGGTACGTTAATAGTTAATAGCGTACTTCTTTTTCTTGCTTTCGTGGTATTCTTGCTAGTTACACTAGCCTTCCTTACTGCGCTTCGATTGTGTGCGTACTGCTGCAATATTGTTAACGTGAGTCTTGTAAAACCTTCTTTTTACGTTTACTCTCGTGTTAAAAATCTGAATTCTTCTAGAGTTCCTGATCTTCTGGAGATATCATCAGCGAGCTACCATCGCAATTGCCTAGTCT
+
;;5:7<455<444;55555556969B@>::9@;A@BB=BF@B?CCBBBCC@DDDDD?C@CDCC@B?CCCCCCCCB?CBDDD1CC@CCCC?CBCB=ABB>BE?BBBCBCAGCCCCCCC@C@C?C?CCCCCCBC@BBBC?CCCCCCBBDCDCCBBBB@D??>?B@C@BBBCCCCBB@BCCCC;C@C@CCDDD5CCCCC>CDDCCCBAA@;@A@A2BBBBB@BABB?BBCCBBA?B@DDBBBB?CAB@CCBBBDCCABBCCCCCBBBA=?9::?B=B?BB@BCCCBB
@ATNG8:03576:06792
GATATACTCGCTGATACACCCAGAAGATCAGGAACTCTAGAAGAATTCAGATTTTTAACACGAGAGTAAACGTAAAAAGAAAGGTTTTAACAAGGTCTCGCGTTAACAATATTGCAGCAGTACGCACACAATCGAAGCGCAGTAAGGATGGCTAGTGTAACTAGCAAGAATACCACGAAAGCAAGAAAAAGAAGTACGCTATTAACTATTAACGTACCTGTCTCTTCCGAAACGAATGAGTAACTGTATCTATGTGTGCGCTACCATCGCAATTGCCTAGTCT
+
BC;;5<<=BB;;6<<;9555)5994;;;;>?:?:==A<=BC@BB?B@?@<::;::'3669;///999;;5;888;99'333(/(/>>0:15:(-(--777933/238;487:8=>=>@A@B@===;;;;>=@AAA<>==??@;;7;=AAB?B?>??AAA?BAAA??;?B>AAA<??BBA8@99398888(85-5755789972758@?>;>7;;>>>:=>=?==>:=:>=<6<00)0888-/(///66;;8558887773<=@C@BAA=>=8>:>A<==888:
@ATNG8:03605:06775
GATGGTAGTATCTGCACACTCTGTCCAGAAGATCAGGAAACTCTAGAAGAATTCAGATTTTTAACATCGAGAGTAAACGATAAAAAAGAAGGGTTTTTACAAGACTCACGTTAACAATATTGCAGCAGTACGCACACAATCGAAGCGCAGTAAGGATGGCTAGTGTAACTAGCAAGAATACCACGAAAGCAAGAAAAAGAAGTACGCTATTAACTATTAACGTACCTGTCTCTTCCGAAACGAATGAGTACGAGAGAGCACACGTGTCTACCATCGCAATTGCCTAGTCT
+
:;>@;B@ACAA?555=;;;>>=<6626=<76/00/;)//)/7:444:5;8395/0///666'76:<<<<:;;:;:;36////8888$//(//(3333$333,338889:32+2155/5555999:CCCCCCCDCBBBC?CCBB@BBBAAABB?C?CAA?ACCCCDCB>BAABCB?BB@BBB?BBCCC<AAA>ACDCC2CC?B@@@CCA@><>;=>@@:>:>BCCE?CC@@@BA=@=AAB=BDF>AABBBBCCDDDB@@ABCCBAABBBBBB?B999BA:>;BC@CDF@@@
@ATNG8:03608:06776
GATGGTAGCGCGACGAGCGTAGACCCAGAAGATCAGGAACTCTAGAAGAATTCAGATTTTTAACACGAGAGTAAACGTAAAAAGAAGGTTTTACAAGACTCACGTTAACAATATTGCAGCAGTACGCACACAATCGAAGCGCAGTAAGGATGGCTAGTGTAACTAGCAAGAATACCACGAAAGCAAGAAAAAGAAGTACGCTATTAACTATTAACGTACCTGTCTCTTCCGAAACGAATGAGTACAGAGAGTACGATATGTCTACCATCGCAATTGCCTAGTCT
+
CBBB@B=BCBAABB;99BCCCCCCH>BDC@BCCCCC@C?BBC@A@D?CC@C?:::@>@?@1A?BBB=BBBB@AA:@@BCBBB5CC@C?DDC;CCCBCCCAA@CCB?B@CD?BBC=AADBCCCBCCCCCCBBC?CC??>@BCCCCCC?D@DBB?BCCDDCCA?ABBBBB>@@<ADH@EB???8;=>>BBEED3BB?BBBBBBA??9=:=>AB:>:==CBB?BBAAABA?B@BDC>CCC?BABBBCBBBACCCCCCCAAABBBBBCA=A==<===A<@@<@@@;;;
@ATNG8:03579:06821
GAATGGTAGTGATACAGATCAGACACCAGAAGATCAAGGACTCTAGAAGAATTCAGATTTTTAACATCGAGAGTAAACGTAAAAAAGAAGGTTTTACAAGACTCACGTTAACAATATTGCAGCAGTACGCACACAATCGAAGCGCAGTAAGGATGGCTAGTGTAACTAGCAAGAATACCACGAAAGCAAGAAAAAAGAAGTACGCTATTAACTATTATCGTACCTGTCTCTTCCGAAACGAATGAGTACAGAGAGTACGATATGTCTACCATCGCAATTGCCTAGTCT
+
00)/:4:>@>A;;;;=;;;96655;;4555.577//)/39:::<<::5983;6-.------$-(-///87333<<=/4477;:::%//(/(///&/89,33333337738332,22228:::;;;669@BCCDBB@BCCC>@@CCBBBB>>:>00,00@>AACC?CAAABD>BA?BBB999A@@:===;9999::%9=;;939<?@CD;?;?@CB=A>>?BAA9==888<<1818::1;==9=A@???>>=>BBBAAABBA===@@???<??@?@?=A:??>@??<<<
@ATNG8:03583:06836
GATGGTAGGTGCACATGAGTGTATCCAGAAGATCAGGAACTCTAGAAGAATTCAGATTTTTAACACGAGAGTAAACGTAAAAAGAAGGTTTTACAAGACTCACGTTAACAATATTGCAGCAGTACGCACACAATCGAAGCGCAGTAAGGATGGCTAGTGTAACTAGCAAGAATACCACGAAAGCAAGAAAAAAGAAGTACGCTATTAACTATTAACGTACCTGTCTCTTCCGAAACGAATGAGTACCTCTCAGACGCTCGTCCTAATCGCAATTGCCTAGTCT
+
////397747<:<556=<<<@999>:><<8=B<B?@>A>ACDEECC@BB?B@CBBAEGEG5A>ABBBCCCCCED=C@ABBAB0AB?B=@@@7@AB=BCBBBBCCC?B?BC?BBB?CBAABDBBDCCCBCBCB?BDBB?BBBBBBAA>BABBB@BCCCBBCC@DDDAAA@BB?BCC=??BBB;@==9999999%9@;??>?CDCCH9:79A@>0818>BBB@DC;;;CB<@<@AA;BBB?CCDBBBCABAAACDCCAAAAAAA>AA>BBB==;=@B><??A?@?
@ATNG8:03608:06819
GATGGTAGCGCATATCAGCGCAGCCCAGAAGATCAGGAACTCTAGAAGAATTCAGATTTTTTAACACGAGAGTAAACGTAAAAAAGAAGGTTTTACAAGACTCACGTTAACAATATTGCAGCAGTACGCACACAATCGAAGCGCAGTAAGGATGGCTAGTGTAACTAGCAAGAATACCACGAAAGCAAGAAAAAGAAGTACGCTATTAACTATTAACGTACCTGTCTCTTCCGAAACGAATGAGTACTATGTAGAGCTCTATACTACCATCGCAATTGCCTAGTCT
+
@@@C?B?@@CCBCCBBBDBBBBBBB=B@@;996<@@:?7;;CAAAB@CC@BADBBBDCCCC(;:;BBCCAAA><<500000000$0:::*555&5::5:>>CA@A;:5;5;?<@BB@CBBBCCDDCCCCBBC@@=ACEB?A@AAA@@@<A=AAA?CDCBCBBC@@ACBBAADE=@??799ABB<BB@:==BBB3AA>A999CCCBB?B>AAAB?B?A@B;;6;C@@@DC@B@CCC@CCC@CBCBCCBBCCBBBCBBB?>>DBBBBBB?B:;;BF@C?;;7;BB:::
@ATNG8:03611:06823
GATGGTAGTTTCAGGATTAGTCTATAGTACTCATTCGTTTCGGAAGAGACAGGTACGTTAATAGTTAATAGCGTACTTCTTTTTCTTGCTTTTCGTGGTATTCTTGCTAGTTACACTAGCCATCCTTACTGCGCTTCGATTGTGTGCGTACTGCTGCAATATTGTTAACGTGAGTCTTGTAAAACCTTCTTTTTACGTTTACTCTTCGTGTTTAAAAATCTGAATTCTTACTAGAGTTTCCTGATCTTCTGGTATGACTAGTGTACTACTACATCGCAATTGCCTAGTCTA
+
----065678/8//)//)/;7;;>==<;;;;;<<.5444)446;.55:<<<<;??>@?9=1984:6:8==;<<=<;;479999'99397777&3977178828><A@@@@A57488=8872566273;<<552775585>9885::A8;:<@<;:9994///3/-)-2--/89;;AA;>9978*7-6-599::.77<:=0;:756-69:567,8A@A/A;;;@<@=;;7;>A===667,65<8>>>A<@??<?>>=>>@@>>?>?;;;>>>>>>====8=199=?>;7777
@ATNG8:03619:06816
GATGGTAGTGTGTCTCTGAGAGTAGTACTCATTCGTTTCGGAAGAGACAGGTACGTTTAATAGTTAATAGCGTACTTCTTTTTCTTGCTTTCGTGGTATTCTTGCTAGTTACACTAGCCATCCTTACTGCGCTTCGATTGTGTGCGTACTGCTGCAATATTGTTAACGTGAGTCTTGTAAAACCTTCTTTTTACGTTTACTCTCGTGTTAAAAATCTGAATTCTTCTAGAGTTCCTGATCTTCTGGAGATACACATGATACTCTACCATCGCAATTGCCTAGTCT
+
:<78+/4;=:566><<<>><;955///9////)/8991:>7<9<BBABBB@BCC;;;,:;@9596>:;<=BDDCCC@DDDFF5AB?@BBC>CBCB@CCC?AB?BABCCH@CCDCCCCD@BCC@C@CFBAABBB>BBBB?BBCCDCCCBBCBBBBBD@BBC?CB?B@BB@@@CCDC@CCCCC:C@D?CCDFF3C@;;;6;BCAABACAA5;;;;*;ACBB@CACCACCCDDCD@B@BECDCC@BBD@CBCBCBCBC@@ACCCCCC@A>????CD@B?BD@DCCCCC
@ATNG8:03572:06881
GATGGTAGCTCTGCTCTGACTCTCGTACTCATTCGTTTCGGAAGAGACAGGTACGTTAATAGTTAATAGCGTACTTCTTTTTCTTGCTTTCGTGGTATTCTTGCTAGTTACACTAGCCATCCTTACTGCGCTTCGATTTGTGCGTACTGCTGCAATATTGTTAACGTGAGTCTTGTAAAACCTTCTTTTTACGTTTACTCTCGTGTTAAAAATCTGAATTCTTCTAGAGTTCCTGATCTTCTGGGTGCCTACAGTCTCCTACATCGCAATTGCCTAGTCT
+
@@:<9;:?B?;6;6>>>A@ACABA@AA@@@9;4;@@C>CB@D@CCCAABCAEDIAB@A@BCBC@BAECCCEBAAA<ABB@@,00+0;<@3@@AA:?A?:;@49;AAAC@CCECB@@@>BBB?B@BBBBCBCC?AB@@@;A@@@BBCB;;;AA<<9;CC?CG?C?AFCCCFCCC?CBBBA7A@C=A@@@@,AAABB<@;;;@@B@@@5<;;;*<?@AA>@@DB@BBBCCBC@D@BBBCCC=A?@B6;:C<@ACCCDCCC?BBCBAAAAA>A?AA>ABABAA
@ATNG8:03594:06891
GATGGTAGTATAGAGCTCTACATAGTACTCATTCGTTTCGGAAGAGACATGTACGTTAATAGTTAATAGCGTACTTCTTTTTCTTGCTTTCGTGGTATTCTTGCTAGTTACACTAGCCATCCTTACTGCGCTTCGATTGTGTGCGTACTGCTGCAATATTGTTAACGTGAGTCTTGTAAAACCTTCTTTTTACGTTTACTCTCGTGTTAAAAATCTGAATTCTTCTATAGTTCCTGATCTTCTGGGTGCGCTACAGTCTCTCTACCATCGCAATTGCCTAGTCT
+
@?@?:;:>AAA;;5<<556>6666<>>BCCCB@BCCI>CC?B:;:9CBB???AA?>9?8983>/924:;:<ABBB@BCDCC3;;7:AAC=DCBC7;9B?AB@AAAACC?BCCCCCCC@C::9;@BBBCBAAA?AACCABFCBBBCCJCCBCCCCC@DCC@CC@C@BBCCBBBCC@AAACC;D@D=;;;::*:BBBD;::BBBABBAB=AAAA0ACBBDAD@BDACCCBB@@=@?AABCBB>BBBB<BCC;;;AACBCCBBCBA@@?@AAAAC=@=@C?BBB;;;
@ATNG8:03604:06893
GATGGTAGATATATGCACGCTCTACCAGAAGATCAGGAACTCGTAAGAAGAATTCAGATTTTTAACACGAAGAGTAAACGTAAAAAGAAGGTTTTACAAGACTCACGTTAACAATATTGCAGCAGTACGCACACAATCGAAGCGCAGTAAGGATGGCTAGTGTAACTAGCAAGAATACCACGAAAGCAAGAAAAAAGAAGTACGCTATTAACTATTAACGTACCTGTCTCTTCCGAAACGAATGAGTACTACTCTCAGAGACACACTACCATCGCAATTGCCTAGTCT
+
-.//)/48:4445555<<666<<55.499.5/7///272///45<7<>:A?9=6-----777$-(---//(/::8882/75=>>?+;;7;9>=>2==C@C?>BBBCBB?B@;;:;GE@CBCBCCBCBCBBBBB;;9;CBB?BBDCCBBC?B>B;;8;CDBCBCC@BBBABB@BB@BAB=@@BBF>A?>9000000%0=:000>@BBEC@D?B====B<>=CBD@BBBBBAA?A@CBD>CBB?CBFBABDB::9BBCCDDBAAACBBBBB@B888;B@D?BB?CBCB;;
@ATNG8:03612:06883
GATGGTAGGACGAGCGTCTGAGAGGTACTCATTCGTTTCGGAAGAGACAGGTACGTTAATAGTTAATAGCGTACTTCTTTTTCTTGCTTTCGTGGTATTCTTGCTAGTTACACTAGCCATCCTTACTGCGCTTCGATTGTGTGCGTACTGCTGCAATATTGTTAACGTGAGTCTTGTAAAACCTTCTTTTTACGTTTACTCTCGTGTTAAAAATCTGAATTCTTCTAGAGTTCCTGATCTTCTGGTGTCGTCTATCATGTACTACCATCGCAATTGCCTAGTCT
+
:8>87@>>9?9944488;<?>AAB=@@B;;;D?C@@@<@D@C@CCCGBBB?CCCCCBDBBBBC@C@CBBBFFECC>9999:*:@;@@@@;@A@?=@BB?CC?AABDDH@DCCCCBBB?BCC@CAE999B@@@@BBCC@CBCCCBCCCBCBBBBBF@BBB>@@=A?BBCCBCCCD?BBBBB7A=A@CCGDD5DDBBB<AABBCCCBBB=BBBB2BCCBC@B@BD;;;BBBCC@C@DDD@AAAA@AACCCCCC:;;JECBCBDBBBB?C;;;CC@C@CC@CCDCAA
@ATNG8:03575:06936
GATGGTAGCACACGGAGATCTCATCGTACTCATTCGTTTTCGGAAGAGACAGGTACGTTAATAGTTAATAGACGTACTTCTTTTTCTTGCTTTTCGTGGTATTCTTGCTAGTTACACTAGCCTATCCTTACTGCTGCTTCGATTGTGTGCGTACTGCTGCAATATTGTTTGACGTGAGTCTTGTAAAACCTTCTTTTTACGTTTACTCTCGTGTTAAAAATCTGAATTCTTCTAGAGTTCCTGATCTTCTGGTGTCTGATCTGTATCACTACCATCGCAATTGCCTAGTCT
+
,,,,,566--/44:.5555::566<<<<;99::.//---&--(-(---;;/515977727)///725065///:///61/3333$33477777.7:;;.54949:5387333,33338///(//99695863//...-063..(...3577666666685505883555(59@@BBCBBBB?@;;;;.;=A=BCGCG5AABCH=D;;;;;CBBB>BBBB0B@@AA>B=@@<@BBBGCF@D@B@@@BB?BCFGIHCBCBHCBBCJJEECCBBB@CB@@@@?B?BC?BBBAAA
@ATNG8:03579:06913
GATGGTAGTGTCAGTGCGCGTCGTCCAGAAGATCAGGAACTCTAGAAGAATTCAGATTTTTAACATCGAGAGTAAACGTAAAAAGAAGGTTTTACAAGACTCACGTTAACAATATTGCAGCAGTACGCACACAATCGAAGCGCAGTAAGGATGGCTAGTGTAACTAGCAAGAATACCACGAAAGCAAGAAAAAGAAGTACGCTATTAACTATTAACGTACCTGTCTCTTCCGAAACGAATGAGTACACATCGTCGTGTCGTGCTACCATCGCAATTGCCTAGTCT
+
@@:;7=<@@@BBB==BBBCBCAAAC;@A@<AB;;:B;@49::995=8:::?:<=::::::,:6:000:;;<=777*7;8====+33-3-333&399188433;;33.34996:::6:@<>CCDCCCCCCCCBB@BCCC?BAABCBBB>C?CBB?ABDDCAAA>BBBBBB?BC?BBB<>>CCC=BBB?BBBBB3BC@BAAAB@@@>:>;>@@B=?;?>BDD@BBBBA??=?>BCD>CCC>@@BBBBACBBBDAABBBBBCCAAABBB?B>>>BB=B@AA>ACCCA@
@ATNG8:03598:06926
GATGGTAGTAGTACACTAGTCATACCAGAAGATCAGGAACTCTAGAAGAATTCAGATTTTTAACATCGAGAGTAAACGATAAAAAGAAGGTTTTACAAGACTCACGTTAACAATATTGCAGCAGTACGCACACAATCGAAGCGCAGTAAGGATGGCTAGTGTAACTAGCAAGAATACCACGAAAGCAAGAAAAAGAAGTACGCTATTAACTATTAACGTACCTGTCTCTTCCGAAACGAATGAGTACTACTCTCAGAGACACACTACCATCGCAATTGCCTAGTCT
+
@@:?8BABBBBBA==<<<<<<@<?@;A;;49A;95<.5.59<556=8==9=8696;;>>A+>9;;:::::8::>>3:00//888'6618-333&333,39888BB<>:<8??<?>?>B=BBCBBCFCCDCCBAA@BCBB?C@@?AA@B?C?CBB?BCCDDDDB?BBBBCC?BB@@>>=A@AAA:@9929===?1?C?C???BBBBD:=:>@@@<@=A;A@C@CGAAACC=?=?BC>BBB?CDCBBAAABBBBBBBBAAABBCBBBBB<A>>>>B@C?BC?BCCBBB
@ATNG8:03609:06930
GATGGTAGGACGAGCGTCTGAGAGGTACTCATTCGTTTCGGAAGAGACAGGTACGTTAATAGTTAATAGCGTACTTCTTTTTCTTGCTTTCGTGGTATTCTTGCTAGTTACACTAGCCATCCTTACTGCGCTTCGATTGTGTGCGTACTGCTGCAATATTGTTAACGTGAGTCTTGTAAAACCTTCTTTTTACGTTTACTCTCGTGTTAAAAATCTGAATTCTTCTAGAGTTCCTGATCTTCTGGTGTCGTCTATCATGTACTACCATCGCAATTGCCTAGTCT
+
:5:58=<A>BA?<;=BBBBCAAAA<@@??@@@=ACCD?BC?D@DDBBBCC@CBB::6;?CBCBAFAGHCCC;:;C?BBBBA,;;59>>>8BCCCACCF?CD:;;BCCC@CCCBBBBB?AAB?A?BAA@BBBA=BBBB?CBBBCBBBDCCBCBBBB?CCC@BB@B?BBC@@ACCC?A;:::6;?F?BBFHI5BBCCD<A;;<CCBBBA5;;;;*;;;;B@BACD@BBBBBBD@C@CDCCCC@ABCACBCCCCABABBBBBBCCBCA@A@:;;B=B?BB@BCDCCC
@ATNG8:03609:06944
GATGGTAGCATCATGCATATCTCACCAGAAGATCAGGAACTCTAGAAGAATTCAGATTTTTAACACGAGAGTAAACGTAAAAAGAAGGTTTTACAAGACTCACGTTAACAATATTGCAGCAGTACGCACACAATCGAAGCGCAGTAAGGATGGCTAGTGTAACTAGCAAGAATACCACGAAAGCAAGAAAAAGAAGTACGCTATTAACTATTAGCGTACCTGTCTCTTCCGAAACGAATGAGTACAGAGAGTACGATATGTCTACCATCGAATGAGGTTAGTCT
+
CBBB@BBABBDCCDCCBBCCDDCCC?BCC?CCCDBB?B@BBCABBC@CC?A?AAADCCCC3B?BBBBBCDCBBA;??9:;;;*;G=?=@@@9@CDGHCCBBBCFF?B?BB@CCC@CBBABBDDDDECCCCCB?BBAA?ABBBBCCC?C?BBB?BCCCDDCC@CCBBAA@DD?AA@;@@<<>8>==;::999(9@;@@ABBB>;;6;6----2666588938876676050555'...(...2677777>>>@@;;=A@@>>>CCB<>>>??<;;;@<A=@?>?;
@ATNG8:03577:06951
GATGGTAGGACGAGCGTCTGAGAGGTACTCATTCGTTTCGGAAGAGACAGGTACGTTAATAGTTAATAGCGTACTTCTTTTTCTTGCTTTCGTGGTATTCTTGCTAGTTACACTAGCCATCCTTACTGCGCTTCGATTGTGTGCGTACTGCTGCAATATTGTTAACGTGAGTCTTGTAAAACCTTCTTTTTACGTTTACTCTCGTGTTAAAAATCTGAATTCTTCTAGAGTTCCTGATCTTCTGGTGTCTGATCTGTATCACTACCATCGCAATTGCCTAGTCT
+
?9959=<<@AA;555:545?;@@B;>::9>@A=BDCC>BE@C@CCCBBBB@CCCCC@CACCBB?C@DEDCBBBCB=@@@@@0@@;@@BB=BDBB@BCC@CB=A@BCBC@CCCCBAAD@CCC?B@BBAAAABA@CCDD@ECCBBBBBDBBBCCBBA?BBB@CC@C?CCCCCCCCFAEBBBB;B>B=:::::*:BBBB:;;CCCDCCBC@CDDD2D@@AC@CBDD?BBBEEBB?B@CCCCCC?CBC@CCAAABCEAABCCDCCCCCD?B:::CC@D@BB@BBBAAA
@ATNG8:03584:06958
GATGGTAGAGAGAGCTCTCTCATCGTACTCATTCGTTTCGGAAGAGACAGGTTACGTTAATAGTTAATAGCGTACTTCTTTTTCTTGCTTTCGTGGTATTTCTTGCTTAGTTGCACTAGCCATCCTTACTGCGCTTCGATTGTGTGCGTACTGCTGCAATATTGTTAACGTGAGTCTTGTAAAACCTTCTTTTTACGTTTACTCTCGTGTTAAAAATCTGAATTCTTCTAGAGTTCCTGATCTTCTGGCGCGTATGTATGTCGCCTACCATCGCAATTGCCTAGTCTT
+
;;445<88@B;;955555<;;;<=@A@BBABB=BCCF?CEAD@BB=977:)/)////5:)4544.47<:?==>99;7;?=>?+:949799(3<=>400>=300+///(///(399::::=88851508==:98;;5;=??<;<;AAAA;;;B??==;;5888:>=:>:;;;?????A5;7777-7)/*/<===,9:<=<2==A889??;;7;BAA/B888@=A=@@;?@@@@AA=A=???A>><>AA;::;==>?@AA>>>@@;13--)----334=7??<=<==33-
@ATNG8:03591:06995
GATGGTAGAGTACAGTGTAGTAGACCAGAAGATCAGGAACTCTAGAAGAATTCAGATTTTTAACACGAGAGTAAACGTAAAAAGAAGGTTTTACAAGACTCACGTTAACAATATTGCAGCAGTACGCACACAATCGAAGCGCAGTAAGGATGGCTAGTGTAACTAGCAAGAATACCACGAAAGCAAGAAAAAGAAGTACGCTATTAACTATTAACGTACCTGTCTCTTCCGAAACGAATGAGTACTGTATCTATGTTGTGCGCTACCATCGCAATTGCCTAGTCT
+
595:7=ABCCBAA=<<=>BAABAA>6;;=9=@<9:95>3799///;6;:6;643388<<<,><A?=;A@;=@@?8><==99:);B@C@DDD;DDDABBBCCBDBB?B@CC@BBB@BBCCCCCCCCCCCCBAA<@??><@A@@AB999;@BBB@CCCAAACB@CCBAAA@BB?AAA>ABDCD=B?=899999(:??C:99CCBAA7;7;;DA6;7;?A@@=@B@??BB?B?BAD>CBB?CCBBBBB??>BBBBBBBB>AACBAAC;;6;AA??B?B?BB?@@C:::
@ATNG8:03600:06992
GATTAGAGAGACTGTAGCGCACCCAGAAGATCAGGAACTCTAGAAGAATTCAGATTTTTAACACGAGAGTAAACGTAAAAAGAAGGTTTTACAAGACTCACGTTAACAATATTGCAGCAGTACGCACACAATCGAAGCGCAGTAAGGATGGCTAGTGTAACTAGCAAGAATACCACGAAAGCAAGAAAAAGAAGTACGCTATTAACTATTAACGTACCTGTCTCTTCCGAAACGAATGAGTACTATGTAGAGCTCTATACTACCATCGCAATTGCCTAGTCT
+
BCC=@AECCCDCBBBCDEEEECB=BCC@CCBBA@<@<@DB@AAC@BD?B?;;:BBBBB3B@CDAAABAAA@@8>>;;;;;*;A=B@DEC<CDIBFCCBCBB998;?BC?BBC@CBAACCDCCCBBBBBCD@AABC@BBBACA@@=A?BAA?ABBBBDCC?BBC@@@@CD=>>?499?A?8??=9===??1>C>BAAACAAAA;?:?@DD:=9=ACCC@BBCBCAA<?=?CF>GBB?ABBBBBCAAABAAABB@B===@BC?;;7;????E@D?CC?ABBB??
@ATNG8:03604:06976
GATGGTAGTAGTACACTAGTCATACCAGAAGATCAGGAACTCTAGAAGAATTCAGATTTTTAACACGAGAGTAAACGTAAAAAGAAGGTTTTACAAGACTCACGTTAACAATATTGCAGCAGTACGCACACAATCGAAGCGCAGTAAGGATGGCTAGTGTAACTAGCAAGAATACCACGATAGCAAGAAAAAGAAGTACGCTATTAACTATTAACGTACCTGTCTCTTCCGAAACGAATGAGTACATAGATATACGTATAGCATCGCAATTGCCTAGTCT
+
>@BC>BACCBBBDCCBBBCCBA@@@@C@@>@AAAAB>B@BBBGCBB@BEAD@CBBBCCCC3C?CCCDCB@A:88-8<>?>?@+A@<@;?CC9BAB?ACCBCBB;;6;?BC@FCD@CCD@AADBBBCAAABBC@CCCD>CBCCAAAB>A?B@@>ADEBBBCC?CCCCAA?BB?9999;;000@@>@;99999(9806::CECCCC@C?BBCC@B=@@AAA=AABABBB@B?BBD>CBB?BAAAAAA?>>ABB>>>@CA???>>>@A>::4::::5:AB:::
@ATNG8:03605:06971
GATGGTAGCAGACGTGACAGAGCGCCAGAAGATCAGGAACTCTAGAAGAATTCAGATTTTTAACACGAGAGTAAACGTAAAAAGAAGGTTTTACAAGACTCACGTTAACAATATTGCAGCAGTACGCACACAATCGAAAGCGCAGTAAGGATGGCTAGTGTAACTAGCAAGAATACCACGAAAGCAAGAAAAAGAAGTACGCTATTAACTATTAACGTACCTGTCTCTTCCGAAACGATGAGTACGATGAGATCTCGTGTGCTATCGCAATTTGCCTAGTCTT
+
@9957:::<>:::99:5555<555;166<7::<554396444////)//161/-/88888$/(///9788889;17344444$4939.555&5::7<<><<::00)0:>>;==?8545559<;<:955==>:6:4444)48::<;;;7=9;;;8<;:::///6:994344983:;9177333(39;3:::::)998=88<<:;;=9>8==AF:>:=<990)////77=;B9@?=8:553;=;;333:///9///;;65......2222:288-99473////(
@ATNG8:03606:06983
GATGGTAGCTCACGTACGTCACACGTACTCATTCGTTTCGGAAGAGACAGGTACGTTAATAGTTAATAGCGTACTTCTTTTTCTTGCTTTTCGTTGTATTCTTGCTAGTTACACTAGCCATCCTTACTGCGCTTCGATTGTGTGCGTACTGCTGCAATATTGTTAACTTGAGTCTTGTAAAACCTTCTTTTTACGTTTACTCTCGTGTTAAAAATCTGAATTCTTCTAGAGTTCCTGATCTTCTGGTATGACTAGTGTACTACTACCATCGCAATTGCCTAGTCT
+
00//3::8<<<>0//7977=>;;;==D@@99:9?=?@8<A6;66659;;<8<=5595>:=?=@5:7;<C>AC>>?9?@?@@.>>;<7373&3:<6454<89=9=9937817;9=@@BB>=BB?B>@;=66278;A==;;8:8;9@;:999=;97783/..2//(/277/556=@@=<>>>>0;2929=@BB2ABBBC>BDEEECCBBB=@@@@0@;;;D@C?AA>ABBABBC>A>ACBBAB>BAC@BBCBACBBECDCCCDCBBBD>A@:;;A?A7::?BBABBB
@ATNG8:03609:06974
GATGGTAGCACGAGTCACTCATATCCAGAAGCATACAGGAACTCGTAAGAAGAATTCAAGAATTTTTTAACATTCAGAAGAGTAAAACGATTAAAAAAAGAAGGGTTTTTACAAGACTCACGTTTAACAATATTGCAGCAGTACGCACACAATCGAAGCGCAGTAAGGATGGCTAGTGTAACTAGCAAGAATACCACGAAAGCAAGAAAAAGAAGTACGCTATTAACTATTAACGTACCTGTCTCTTCCGAAACGAATGAGTACGAGAGTCAGAGCAGAGCTACCATCGCAATTGCCTAGTCT
+
////39;<C@>:555999554444;49972////////)-38:///:6:;7::)4.//)//)/;;;;%/+/76158/0)///////&////6;;;;;;#//(/9(////$//3,3333333558,5.55-222+29:9@BBAA??CB::9?<???B?BBA@??9819>A??<?CBB???DAE@???>:=:6///*//8992:=?<??CDC/::28899@A?>?8=8=:;;5;5:>CCB?BBBBBBB@D@CDD=BCC?::9FDBBAAACAAABBBBCCCCAAABB@BBB>:@@C@CB?CDCBBB
@ATNG8:03619:06964
GATGGTAGCGCACACATAGATACAGTACTCATTCGTTTCGGAAGAGACAGGTTCGTTAATAGTTAAATAGCGTACTTCTTTTTCTTGCTTTCGTGGTATTCTTGCTAGTTACACTAGCCATCCTTACTGCGCTTCGATTGTGTGCGTACTGCTGCAATATTGTTAACGTGAGTCTTGTAAAACCTTCTTTTTACGTTTACTCTCGTGTTAAAAATCTGAATTCTTCTAGAGTTCCTGATCTTCTGGCTCTCGTAGACAGATACTACCATCGCAATTGCCTAGTCT
+
:444.448:;>:>995669A<@9665999<59.444909;3;766/:;;>*0)///4:6<<??299(4449565==755555$5<7<;;;9;BCD?D;;:;C?BCBBBC@DCAA@BBB7;;B?B?BBBBCCBC@BBAA?AFHIKCBBBCCCCCC;;8;CC@CD@C?BCA000===:@9;;;.;>B4;;;;;*;>@@C=BBBBCCECAB5;;;;*;AABA7;9;B?BBBBBDD?B?BCCBBB?B;;7;BAAACEFCBAAAA@BCCBB?BDGCCC@C@BB?BBC@@@
@ATNG8:03580:07030
GATTAGGCGAGAGTGAGACGCTGTACTCATTCGTTTCGGAAGAGACAGGTACGTTAATAGTTAATAGCGTACTTCTTTTTCTTGCTTTCGTGGTATTCTTGCTAGTTACACTAGCCATCCTTACTGCGCTTCGATTGTGTGCGTACTGCTGCAATATTGTTAACGTGAGTCTTGTAAAACCTTCTTTTTACGTTTACTCTCGTGTTAAAAATCTGAATTCTTCTAGAGTTCCTGATCTTCTGGTGTCTGATCTGTATCACTACCATCGCAATTGCCTAGTCT
+
@@?=AA@BB@@ACCCDDBCCBBBCIICE;;:<CCC?EC@CACCCCCCC?CDCCB<?>?CCC?C?BBCCAADDH??????.=?<ABBB>BEBB>AAA=??>?@ABBB?BBBBBBBC?CDD?B?@???>88:<A@@@:==A???A?>?@>A>>;;59=;7=<8=<?AAAAA=??;A>>>=1=7;6;===>/>BBBB:?>>>C@@@;:7:@@@/@>==A=B<@@<A>>>@@@<@:>>A@>=:=@?<AA@@@@@>==?AAA???:;:<A=<=<?:?7;<=DA@@;;
@ATNG8:03593:07004
GATGGTAGTATCTGTCTACGAGAGCCAGAAGATCAGGAACTCTAGAAGAATTCAGATTTTTAACACGAGAGTAAACGTAAAAAGAAGGTTTTACAAGACTCACGTTATCAATATTGCAGCAGTACGCACACAATCGAAGCGCAGTAAGGATGGCTAGTGTAACTAGCAAGAATACCACGAAAGCAAGAAAAAGAAGTACGCTATTAACTATTAACGTACCTGTCTCTTCCGAAACGAATGAGTACGTGTGACGTACGTGAGCTAATCGCAATTGCCTAGTCT
+
BBBC@CCBBB@@@CCDCDCCBAACCAECD@CCA?@B6;6;@BABBB?CC?C?BBBBBBAB3B?BBBBBBBBBBC<@?>@@@@0@B?D@BDD;CBC?CBBCCCC@@>?CCB@CBB@BBA@ABBBDCCDBBCBD@CCBB?BBCCCF@?=@ACCC?CCBBBCCC?CBBCCC@BB?>>>9>?9982:@@?@A@A@2@A>A?@@CCEBA:?;?ABF7;8;BBBB@BCAAABB>A>ADD>C9:9:BBBBBBBAABBBCBAAABCCCBBBB?BBBBB>A>AB?ACC?@?
@ATNG8:03597:07012
GATGGTAGGCGAGGAGGTGAGACGCAGTACTCATTCGTTTCGGAATGAGACAGGTACGTTAATAGTTAATAGCGTACTTCTTTTTCTTGCTTTTCTGTGGTATTCTTGCTAGTTTACACTAGCCATCCTTACTGCTGCTTCGATTGTGTGCGTACTGCTGCAATATTGTTAACGTGAGTCTTGTAAAACCTTCTTTTTACGTTTACTCTCGTGTTTAAAAATCTTGAATTCTTACTAGAGTTCCTTGATCTTCTGGCGCTCTGTCACGTCTGCTACCATCGCAATTGCCTAGTCT
+
00//)/75055--(--(-555799<9666<:;9949/00*-606(----667869>==<290594:7<7;@;<;;;;=4<====,=;986666*///8;)0/7.7?6;==;889'2222555539>=5;56/-----32044--(----.7855599:888897786//+/976;?>>>??5;6::;-6)/)/6777,77777*--3---68.55(6898)568./;383//).389797838(/(.77770...4663557889>@@@???ACDB<@@==;;7;;DC@CCDDCB
@ATNG8:03600:07029
GATGGTAGTGATACAGATCAGACACCAGAAGATCAGGAACTCTAGAAGAATTCAGATTTTTAACACGAGAGTAAACGTAAAAAGAAGGTTTTACAAGACTCACGTTAATAATATTGCAGCAGTACGCACGCAATCGAAGCGCAGTAAGGATGGCTAGTGTAACTAGCAAGAATACCACGAAGCAAGAAAAAAGAAGTACGCTATTAACTATTAACGTACCTGTCTCTTCCGAAACGATGAGTACAGAGAGTACGATATGTCTACCATCGCTATTGCCTAGTCT
+
89@A996CBCC??ACDDBBBDEGCC?AB@===@@;;.4399<<;;<7>:>B=@A@:9983$338988899;999287=9999'99395:;;&5:=9=>@@AABBC@C@CD@BBB8;;BBBBAB;;999559;7;?;@<>99:BCCE@C?BAA?ACDDDCBB@<;;CAA>AG@:::=>>00*/;=9888888%:>)/////39<<6;6;9;;,5-59@@@<@BBBA@A@C<<0A9>00000:;<@@@?==787==8;<AB>??BA=A@>>>BAA=AB<>;;:?>
@ATNG8:03622:06416
GATTAGTATAGAGCTCTACATAGTACTCATTCGTTTTCGGAAGAGACAGGTACGTTAATAGTTAATAGCGTACTTCTTTTTCTTGCTTTTCGTGGTATTCTTGCTAGTTACACTAGCCATCCTTACTGCGCTTCGATTGTGTGCGTACTGCTGCAATATTGTTAACGTGAGTCTTGTAAAACCTTCTTTTTACGTTTAACTCTTCGTGTTTAAAATCTGAATTCTTACTAGAGTTCCTGATCTTCTGGCGCTCTGTCACGTCTGCTACCATCGCAATTGCCTAGTCT
+
4455:::@@>:;==<<<=;;;<656;;:<<.55559&/739)///999:69;;:>4;6;844048<?<A>>88?2??@>@.8>9>7773&3:984?;<6<D<@A@?=?=>888;B>>99==;A:>8://.332752205=999;@;;<AAA;;;<7987167076555?=9=;:157757)7+5-5////'/:;;;-3)----(-9</88)988)59:99479::6:8AAA77;:>;==8:8846780///5358=@A=;;>@@@???:89////,/1AD@DCDD@A
@ATNG8:03623:06411
GATGGGTAGGAGACGAGCGTCGCACATGTACTCATTCGTTTCGGAAGTAGAACAGGTACGTTAATAGTTAATAGCGTACTTCTTTTTCTTGCTTTCTGTGGTATTCTTGCTATTTACACTAGCCATCCTTACTGCGCTTCGATTGTCGTGCGTACTGCTGCAATATTGTTAACGTGAGTCTTGTAAAACCTTCTTTTTACGTTTACTCTCGTGTTAAAAATCTTGAATTCTTCTAGAGTTCCTGATCTTCTGGGTGCGCTGACAGTCTCTCTACCATCGCAATTTGCCTAGTACT
+
----8/7--+-9;;;;55::<:656;>>@>C>?BB?A494)44.4./////)/775;;/546:4999=7;4:88889937.3999:);?>AA??70///.(..506949<7522'222222226:88384.----..7.55553....3777778:552..6...-299)-+/556969><.5////'/3:)/-333'37;;;--/756569///-;;;,;-/-/95;5@D;????>>><?:>=AABA<=///)//-33--/7779;;;>>9<80665////66.364;;63337
@ATNG8:03631:06403
GATGGTAGTGTGTCTCTGAGAGTAGTACTCATTCGTTTCGGAAGAGACAGGTACGTTAATAGTTAATAGCGTACTTCTTTTTCTTGCTTTCGTGGTATTCTTGCTAGTTACACTAGCCATCCTTACTGCGCTTCGATTGTGTGCGTACTGCTGCAATATTGTTAACGTGAGTCTTGTAAAACCTTCTTTTTACGTTTACTCTCGTGTTAAAAATCTGAATTCTTCTAGAGTTCCTGATTTGGCCTCGTAGACAGATACTACCATCGCAATTGCCTAGTCT
+
BBAB?B;;<<494:9;;@?CEC;::B;9954505?AA=BB?B?CCCCCBC?BBB;;79=BAAC@CABCCHH;;0HEGCA@@,00+/77>3@AAA=@9925949?;::B@AABCCBCCADCC@C@CCCCCBCC@BBCC@CCCBAADBBBCCCC@@@@CBB?BB@B@BBBCDCDCC@CCCCD;B?C=@AAA@0@BBDF;::@@BB;<<A=AAAA,@A@AC@C@CC@A@@AABB@C@BBCCC?C@B@BB:::@??@ACABBAAA?BB999D=?;@C???@C:8
@ATNG8:03633:06428
GATGGTAGCACGACGACGACGATGTGTACTCATTCGTTTCGGAAGTAGACATGTACGTTAATAGTTAAATAGCGTACTTCTTTTTCTTTGTCTTTCTGTGGTATTTCTTGCTAGTTACACTAGCCATCCTTACTGCGCTTCGATTGTGTGCGTACTGCTGCAATATTGTTAACGTGAGTCTTGTAAAACCTTCTTTTTACGTTTACTCTCGTGTTAAAAATCTGAATTCTTCTAGAGTTCCTGATCTTCTGGGTCTCTCTCTCACGCACTACCATCGCAATTGCCTAGTCT
+
----(-----/44455559555544455559<<5:555)59.5./---,,,,,--5777<58843-55)5::;<=<;;.44444$444(44::;/43833-3333(3;4788446:>?DDCGDDAICCAC@BBBCCB@@=@BBC?A@BBCCBBCCCCCCCCC@IBB?BB?B@BBAA@@ADD@BBBDD:C?B<;;;;;*;BCCC;<;BBCCCBBC@BBBB0A<<;@=A>BB?ACBCCFCAB@BCCCFD@BBBC=A@@@@@AACCCCBBBCCCD@CBBBBC@C?AB@CCCCBB
@ATNG8:03637:06404
GATGGTAGGACGAGCGTCTGAGAGGTACTCATTCGTTTCGGAAGAGACAGGTACGTTAATAGTTAATAGCGTACTTCTTTTTCTTGCTTTCGTGGTATTCTTGCTAGTTACACTAGCCATCCTTACTGCGCTTCGATTGTGTGCGTACTGCTGCAATATTGTTAACGTGAGTCTTGTAAAACCTTCTTTTTACGTTTACTCTCGTGTTAAAAATCTGAATTCTTCTAGAGTTCCTGATCTTCTGGTGTCGTCTATCATGTACTACCATCGCAATTGCCTAGTCT
+
::@:;?CD@?@ACBBCB=BCCCCC?@@CCBBB@CBBD?CB?B?BBBDBBB@CCCBC>B@BBDD@D?DBBCAABDC@CCDDD1CC=?:;:0;ABB?CBC>@A;@A>>@A?ABCC;;;A?BBD@F@JJBCBBBC@BBCD@CCCCBBBABBA@A@BBA@CBB?BDAF;<<DBABB;;9;DDDE<E@B:<;CCC5CCDGG?C;;;CCCCAA5;;;;*;A@BC@C@CF@CBCCABA@C?CBCBBB@DCC@CCCBBBAA@BCCABBCBBBB?A@@@AB?B?AA@CCCDCC
@ATNG8:03643:06406
GATGGTAGAGTATCATGTGTATCTCCAGAAGATCAGGAACCTAGAAGAATTCAGATTTTTAACACGAGAGTAAACGTAAAAAGAAGGTTTTACAAGACTCACGTTAACAATATTGCAGTAGTACGCACACAATCGAAGCGCAGTAAGGATGGCTAGTGTAACTAGCAAGAATACCACGAAAGCAAGAAAAAGAGTACGCTATTAACTATTAACGTACCTGTCTCTTCCGAAACGAATGAGTACTATAGACTATCTGAGACTACCATCGCAATTGCCTAGTCT
+
4:8:<@ABBDB@@995<:;66559@5;:<859588:.9.45<=9:444.46:::94;;;*;59;9=@<?<ABC=CBBBBBB,@A5;4<<<*;BD@CAAACCA@@;@>AA@DCC?CCCCBA@@BBBCBBBBB@BBBB@BBAAABBB@C@BBB=@@A?????>?BCBCD?AA=@==7;=;:8,577.5:8;8(522;;<@@>==:=8=?::7;=BCAAA<@@@::;:;?6;;@:>::48;>9888:88899373:>:?447=B:A;A@BBAA<A?9979BBABB
@ATNG8:03622:06487
GAATTGGTAGTCTCGAGATAGTCTATAGTACTCATTCGTTTCGGTAAGGAGACAGGTACGGTTAATAGTTTAATAGTCGTACTTCTTTTTCTTTGTCTTTCTGTGGTATTCTTGCTAGTTACACTAGCCATCCTTACTGCGCTTCGATTGTGTGCGTACTGCTGCAATATTGTTAACGTGAGTCTTGTAAAACCTTCTTTTTACGTTTACTCTCGTGTTAAAAATCTGAATTCTTCTAGAGTTCCTGATCTTCTGGTATGACTAGTGTACTACTACCATCGCAATTGCCTAGTCT
+
44.4.4.4875----,,,,-;77/-////77//5479966157055(-(--5522,77//)/5;5:8866(.*-----9999;.44444$444)44444(43333-33828717::9:>7;;>B@?AB=A@C@EACCCCCCCC@CBBB@CCCCBBCCBABB:;;@C@BBB>BA>A@AA@@BBBCD@DCCDD9A=@<;;;;;*;A@A@;@BDCBCBBAGADCDC5ABABFAGADC?BACCCBB?B?BBBCCC?BBD@CBBBBBBCCCECCECCCCCF@CBBBBB?B>BD?BBB@@@
@ATNG8:03623:06461
GATGGTAGTATAGAGCTCTACATAGTACTCATTCGTTTCGGAAGAGACAGGTACGTTAATAGTTAATAGCGTACTTCTTTTTCTTGCTTTCGTGGTATTCTTGCTAGTTACACTAGCCATCCTTACTGCGCTTCGATTGTGTGCGTACTGCTGCAATATTGTTAACGTGAGTCTTGTAAAACCTTCTTTTTACGTTTACTCTCGTGTTAAAAATCTGAATTCTTCTAGAGTTCCTGATCTTCTGGCGCTCTGTCACGTCTGCTACCATCGCAATTGCCTAGTCT
+
;:5:7=<@BBA;:6>==BBBBBBAAAC@>>?@:@AAA<AA=A=@@@BBAA=AAA@@=@=@AAA?C>AABCCBB@B??????.<@;@99923;<@497A<@B?BAA@A@;?>>>@>>>=@@@=@5;76///886@@@A=;<;A@@@@A@B??;;;;5;;;8=<:=:;;;>>>A>=9=;;;;/;8=9=@ABA/@A???3:;?989>=;;5;>==/>:;;@=B>==:=@BA@@?=A=BBBC;;8:BA:<==>==@EEAA>>>?ABC@@<>>:::@<@<CE@BBCCBB
@ATNG8:03629:06499
GATGGTAGCGCGACGAGCGTAGACCCAGAAGATCAGGAACTCTAGAAGAATTCAGATTTTTAACACGAGAGTAAACGTAAAAAGAAGGTTTTACAAGACTCACGTTAACAATATTGCAGCAGTACGCACACAATCGAAGCGCAGTAAGGATGGCTAGTGTAACTAGCAAGAATACCACGAAAGCAAGAAAAAGAAGTACGCTATTAACTATTAACGTACCTGTCTCTTCCGAAACGAATGAGTACAGAGAGTACGATATGTCTACATCGCAATTGCCTAGTCT
+
BBBB9<<ABBBBBCCCCCCKICCCC>BCEFECDDAA?@@BBBAAAB?CB?C?BBA>????.?<AABBCCCDBBB;@?9::::*;@=B=BCC=DCDADCCCCCBCC?B?BC@CCC?BBBCCCCCCDCCCCBBB@BBBB@CBBACCDB>A>AAA>BCDCCCAB?BBBAAA?CC?@AA=@@BBD=BBC?>><<<1;A>BB@BBBA??7;7<<AA7:8;BBBC@BCBBBBB@C?BCC>DBB>AABBBDDCCCAAAACAAABBCB???>A??8::<9<9=@;??@888
@ATNG8:03667:06477
GAATGGTAGCTCTGGCTCTGACTCTCGTACTCATTCGTTTCGGAAGAGACAGGTACGTTAATAGTTAATAGCGTACTTCTTTTTCTTGCTTTCGTGGTATTCTTGCTAGTTACACTAGCCATCCTTACTGCGCTTCGATTGTGTGCGTACTGCTGCAATATTGTTAACGTGAGTCTTGTAAAACCTTCTTTTTACGTTTACTCTCGTGTTAAAAATCTGAATTCTTCTAGAGTTCCTGATCTTCTGGGCTGCGCTGATATGCGCTACCATCGCAATTGCCTAGTCT
+
..(--05522,-/0)/:9955555559555;:4426<>>4<=2625@BA@AAACCCFC@C@CCBD@IACCCECCCBC?B@@@@,;;4;AAB<A:;97:6A;<@79:>@AB@CCCDBBCB?BCC?B>BBBABBBC@BBDD?CECDCBBBAA@BBBAAA?BBB@BB@C@CACBABBAA<ADCDC=C@C5<<<<<*;AABB=BABAA@AA@A>ABBB0B;;;B?B>BB@@AAEB@A?@>AAABBC9;;CC=C;<;BBCBBCDGGECCCBC?A;;;@B@E@CD@DEDCCC
@ATNG8:03668:06454
GATGGTAGCACACGAGATCTCATCGTACTCATTCGTTTCGGAAGAGACAGGTACGTTAATAGTTAATAGCGTACTTCTTTTTCTTGCTTTTCGTGGTATTCTTGCTAGTTTACACTAGCCATCCTTACTGCGCTTCGATTGTGTGCGTACTGCTGCAATATTGTTAACGTGAGTCTTGTAAAACCTTCTTTTTACGTTTACTCTCGTGTTAAAAATCTTGAATTCTTCTAGAGTTCCTGATCTTCTGGCAGACTCTCACACGCCTACCATGCAATTGCCTAGTCT
+
@B@@;;;?<@?A;95:;;;;;<<<<::;<;;;8<BBC>@@7<1666=><<:==<?A5>5>:9;5:5:::8899994>A=?=1>=883333&3::965558=B??@><799(7999;>B@>??>=@=<=;::555.7:55.59;79:C<;;@<<;;//)//--36)/(/56978:;A7;;@>>,;3:396989,88::=+//75657;520.<<<+;//-/<595>=:=>@@?>>;>>EAA?>>:=>:6;99///==@??=::>7<////=<<<6;5>93755/--
@ATNG8:03620:06512
GATGGTAGTATAGAGCTCTACATAGTACTCATTCGTTTCGGAAGAGACAGGTACGTTAATAGTTAATAGCGTACTTCTTTTTCTTGCTTTTCGTGGTATTCTTGCTAGTTACACTAGCCATCCTTACTGCGCTTCGATTGTGTGCGTACTGCTGCAATATTGTTAACGTGAGTCTTGTAAAACCTTCTTTTTACGTTTACTCTCGTGTTAAAAATCTTGAATTCTTCTAGAGTTCCTGATCTTCTGGTGAGATATGCATGATGCTACCATCGCAATTGCTAGCTATCC
+
?994.448955<<<<<556666<====<<<<<7<===4=<2626<<:;;>7;;>4804=??>>:>344;88<;886:;;==+@@<A8888&3;7728::6=D?ABABAA??>>>@???<==<6;49:855255-5;;=3::<=;@A==@@///6//(/77479491779:9699<699:::-;8>:><<<<,<<:::+//;6669=::4:>>>/>88/79195=>;@@??::;8=<>=:<//+-672-//668@@==9///==868<6///66;4;0666;;833260
@ATNG8:03626:06528
GATGGTAGGTGCAGCATGAGTGTATCCAGAAGATCTGGAACTCTAGAAGAATTCAGATTTTTAACACGAGAGTAAACGTAAAAAGAAGGTTTTACAAGACTCACGTTAACAATATTGCAGCAGTACGCACACAATCGAAGCGCAGTAAGGATGGCTAGTGTAACTAGCAAGAATACCACGAAAGCAAGAAAAAGAAGTACGCTATTAACTATTAACGTACCTGTCTCTTCCGAAACGATGAGTACGATGAGAGAGCTCTCTCTACCATCGCAATTGCCTAGTCT
+
4444.4;;5;<<////::<:00///:7<<=:=@=8:=4949>:::;=9>B?B<@A;;6>==)@455;<@:@000A,//9<<<<+<<494;::+95525;594<<55458<<9=<<6::449A969@@@@AACC@BBBC@BBAA@BBC50,000+0=<90/6B:@<<BBC?BA?A??<?>>>>8:344/;??@0??:///:;::8<7;8>>;739:8699:49BBBBCC@@000@6@00//77889>A>:>A?;??997;;;/---0---//7295==9<;<:59
@ATNG8:03628:06517
GAATGGTAGCTCTGGCTCTGACTCTCGTACTCATTCGTTCGGAAGAGACAGGTACGTTAATAGTTAATAGCGTACTTCTTTTTCTTGCTTTCGTGGTATTCTTGCTAGTTACACTAGCCATCCTTACTGCGCTTCGATTGTGTGCGTACTGCTGCAATATTGTTAACGTGAGTCTTGTAAAACCTTCTTTTTACGTTTACTCTCGTGTTAAAAATCTGAATTCTTCTAGAGTTCCTGATCTTCTGGGCTCGCTGATATGCGCTACCATCGCAATTGCCTAGTCT
+
00)//177---///)/7//555556;=;;;@D;?>A>>:>>:B@BCCBBCB?CCCGCBHABBBC=A=CBBBB@@>B899AAB0;>3=959,9>?96<<;6;;155<@?B>ABB@@@CC@DCC@B@CBA@;;;C@CDDD?BABBCCDBBBB@@@BAA?CBB@BC@D@CACAAACCFGDBAAA7A>B5<;BBB.;;CDG>CBB;;;@A@@=A@@@0@:;9B>B=@@@CCBBBBA>A<??@>;;6;@AC9<;9=>99:>@@A>>>999.5<555>;=9>>:>=@A99
@ATNG8:03645:06529
GATGGTAGTGTGGTCTCTGAGAGTAGTACTCATTCGTTTCGGAAGAGACAGGTACGTTAATAGTTAATAGCGTACTTCTTTTTTCTTGCTTTCGTGGTATTCTTGCTAGTTACACTAGCCATCCTTACTGCGCTTCGATTGTGTGCGTACTGCTGCAATATTGTTAACGTGAGTCTTGTAAAACCTTCTTTTTACGTTTACTCTCGTGTTAAAAATCTGAATTCTTCTAGAGTTCCTGATCTTCTGGGTGTATCAGCGAGTATCTACCATCGCAATTGCCTAGTCT
+
::547;4/////)/777>BDAA;;;;?@@>?;=:<;;<4<<9<7<>A@??DGLCCCC?C:;9AB>B@BCCCGCCAA@;;;;;;%;545=B>>C;;;599;4992666=>?9?CCA<<>@8<66267@BCAAACC>BBAB>BCCICCCECB@@@;;<A<@BC@CD@C@B;<;CCBBCA@@@CC9C?A<9::;;*;C;;;9;BBBBC;;:C;@@AA,;;;:B@CAEC?BCBCBBB@B?BCC;;<?BAAA<ABCCCCB;;;BBBCDBAAC@BB;;;D=@=;;6;AAA;;
@ATNG8:03653:06539
GATGGTAGAGTATCATGTGTATCTCCAGAAGATCAGGAACTCTAGAAGAATTCAGATTTTTAACACGAGAGTAAACGTAAAAAGAAGGTTTTACAAGACTCACGTTAACAATATTGCAGCAGTACGCACACAATCGAAGCGCAGTAAGGATGGCTAGTGTAACTAGCAAGAATACCACGAAAGCAAGAAAAAAGAAGTACGCTATTAACTATTAACGTACCTGTCTCTTCCGAAACGAATGAGTACATAGATATACGTATAGCTACCATCGCAATTGCCTAGTCT
+
88<@7;;;CCB<<<<666;999>@B;@4504:::5:4:<@?CCB@@=@C?B?BBA@@@@@0@>BBAAAGCCCBF>CBAAAAA0BE?C=BBB=BCC@B@@@AAAA@?A@CD@B@@=AAAABCGCCCBCCCCCCACC@@<?BAAAB@@<A@B;:;;BBEEAAA?CCDCAA?CC?BBC=>>>=;3=>>;9:9:9:%:<;<<8>BBAA?0/0/:::)/*/9AAA@ECBBBCA=A=;;;6;BB@CCBECBBBBBBBBBBBBACCCCBBB@?;>767:<0809A?AA@??B
@ATNG8:03661:06520
GATGGTAGTAGTACACTAGTCATACCAGAAGATCAGGAACTCTAGAAGAATTCAGATTTTTAACATCGAGAGTAAACGTAAAAAGAAGGTTTTACAAGACTCACGTTAACAATATTGCAGCAGTACGCACACAATCGAAGCGCAGTAAGGATGGCTAGTGTAACTAGCAAGAATACCACGAAAGCAAGAAAAAGAAGTACGCTATTAACTATTAACGTACCTGTCTCTTCCGAAACGAATGAGTACTATAGACTATCTGAGACTACCATCGCAATTGCCTAGTCT
+
@@?;9<?ABB;:6>=;;?@;;95443944.5A;;;B2;455;::;;7;=8=;9;;?===='<8<944;444<::919944444$4<38-333&39;7<<<<::;8;289>@:@AB=B=BBCDDFCAAACCCCC@BBBC?BBAABBDB>B?BCC@BA@???CD>BABBBB@A@;@@@:??AAC=A@A<::::9(9A@BA@@A@@@A:=:>BBC5868BBBB@CB@??AA=@>???9?BB?AAABBBBBBBBBB===BCCCCBBBBBC?B99:BB?B?BC@CCE;;;
@ATNG8:03624:06577
GATGGTAGGACGAGCGTCTGCAGAGGTACTCATCGTTCGGAAGAGACAGGTACGTTAATAGTTAATAGCGTACTTCTTTTTCTTGCTTTCGTGGTATTCTTGCTAGTTACACTAGCCATCCTTACTGCGCTTCGATTGTGTGCGTACTGCTGCAATATTGTTAACGTGAGTCTTGTAAAACCTTCTTTTTACGTTTACTCTCGTGTTAAAAATCTGAATTCTTCTAGAGTTCCTGATCTTCTGGTGTCGTCTATCATGTACTACCATCGCAATTGCCTAGTCT
+
45443:;;>B?;44444444449:98=;;97/////)/:.405======8=666=8<5;;;:6:5///7-///;,//=<<*//,/<==4>>;<7<>A8>>-000>0926<<<=B=>9BBB?@<@@AAABCC?CC;;8<A@A;;;;:9>??@<@B@DBB869<?5=@>00/:==<CCCCC9C@C@CICCC1@AAAA:A9:999B;:;4;:;:*;9:9@=@8=B?BBBBC9:4;=:99@??;?@B>B99:99:;;ACFCCBBB@:0+0000<=;=<?C@@@@999
@ATNG8:03625:06583
GATGGTAGTGTCATATGAGAGTGTGTACTCATTCGTTTCTGAAGAGACAGGTACGTTAATAGTTAATAGCGTACTTCTTTTTCTTGCTTTCGTGGTATTCTTGCTAGTTACACTAGCCATCCTTACTGCGCTTCGATTGTGTGCGTACTGCTGCAATATTGTTAACGTGAGTCTTGTAAAACCTTCTTTTTACGTTTACTCTCGTGTTAAAATCTGAATTCTTCTAGAGTTCCTGATCTTCTGGAGATACACATGATACTCTACCATCGCAATTGCCTAGTCT
+
////17::/66><556;;;;;;?DBA;::9::5:8::3::9=8556==<=?CB<AB=@=AA;;8:=@@CCBCCB@;59;;;*;@=9;DD;B999:?<B;AA;9:CCDC@CA@BAABB=AAC@FABBBCCBBD@AA;;7;A@AAB@A@CBBBBB@A=@AA?ABAC?BB:::@@DD?BBBBA7A@A:;;;;;);=BBB;@;;:B@::;>29:9-9@@9;:;@CC@CCBBBIHIJACBBBBB?BBB?AB;;;BBBDECFDCCBCCDI@B<;<AB?B9;;?BBBCCC
@ATNG8:03631:06584
GATGGTAGAGTATCATGTGTATCTCCAGAAGATCAGGAACTCTAGAAGAATTCAGATTTTTAACACGAGAGTAAACGTAAAAAGAAGGTTTTACAAGACTCACGTTAACAATATTGCAGCAGTACGCACACAATCGAAGCGCAGTAAGGATGGCTAGTGTAACTAGCAAGAATACCACGAAAGCAAGAAAAAAGAAGTACGCTATTAACTATTAACGTACCTGTCTCTTCCGAAACGAATGAGTACATAGATATACGTATAGCTACCATCGCAATTGCCTAGTCT
+
48887<<ACCCB>>?666>;;669?29455:@<><C>A>ACBCCCC@CC@B?AA?;:;;;*;@CCDCCDGB9::0;B;;;;;$:<;<9;;90;@@?BCCCCCC@?>A@DD?AAD?BAAABBEDDCBBACCCCACDDC=AACCBBBB?@=@996;BAABCBC@BBCBBB@BB>@@@>BABBA:?<<8898989%9><<979BBBBB@B?BBAA;><>?CCCABBB@@@A=@=@@@<ABC?@@CCDBBBBCBBBBDBBBBBBBBBCBB?BB>>AC<?:AB?CBBB>>
@ATNG8:03631:06588
GATGGTAGTAGTACACTAGTCATACCAGAAGATCAGGAACTCTAAGAATAATTCAGATTTTTAACATCGAGAGTAAACGTAAAAAAGAAGGGTTTTTACAAGACTCACGTTAACAATATTGCAGCAGTACGCACACAATCGAAGCGCGGTAAGGATGGCTAGTGTAACTAGCAAGAATACCACGAAAGCAAGAAAAAGAAGTACGCTATTAACTATTAACGTACCTGTCTCTTCCGAAACGAATGAGTACTGTATCTATGTGTGCGCTACCATCGCAATTGCCTAGTCT
+
@@>:9>@ACBBB==<;;;>==56556;4405:<<<:)0)-58-/)/72774:2/0///777'717///44445;==499888888$8<.44(3333$39=8<=<<:88::;?>AB?BCC@C@?@CCCBAAA@@@@@>;@A@@6;;AAA?BB@C@EAA>ACCCCBBB@BBBBBB?@B?889;??@@>+99949BDDD2CC?B===@@BAA5;5;;>>:?<??BCC?CCBBBBC@C>AAC>DCB?BABBCCCCCCDBBBAAABBBBBB:;;?6;;??BE@C@CC>BBC:::
@ATNG8:03632:06590
GATGGTGTGTCATATGAGAGTGTGTACTCATTCGTTTCGGAAGAGAGTGTGTACTCATTCGTTTCGGAAGAGACAGGTACGTTAATAGTTAATAGCGTACTTCTTTTTCTTGCTTTCGTGGTATTCTTGCTAGTTACACTAGCCATCCTTACTGCGCTTCGATTGTGTGCGTACTGCTGCAATATTGTTAACGTGAGTCTTGTAAAACCTTCTTTTTACGTTTACTCTCGTGTTAAAAATCTGAATTCTTCTAGAGTTCCTGATCTTCTGGAGATACACATGATACTCTACCATCGCAATTGCCTAGTCT
+
44447=>@@@@<666>>BECBBBBBBBBB@@>A@@D>BB><8;;;?A@ABCABABB;:2:===8=<8A9<CCDBBC@DDCCB@BADGCG?A?BBCCCCCCB?BAABB2BB?BACC>D@AB?BA@=AB7<;DBDB?BBBBBBBB?BCC@C@DFCCAAAA@CBCCACBCBBBBABBCCCCBCC?BFE@BB?B@?A@B@@@B@=A;;;;-<=G=AAAAA0A@BBC8CCADFFCCBBABDCC5B:;9C@EBBB?ABFJBBB@D@CCCCDE;;:C@BCBCCCCC@@ACCECCBB@@<@???@C>C>AC=??BB::
@ATNG8:03637:06558
GATGGTAGTGTCATATGAGAGTGTGTACTCATTCGTTTCGGAAGAGACAGGTACGTTAATAGTTAATAGCGTACTTCTTTTTCTTGTCTTTCTGTGGTATTCTTGCTAGTTACACTAGCCATCCTTACTGCGCTTCGATTGTGTGCGTACTGCTGCAATATTGTTAACGTGAGTCTTGTAAAACCTTCTTTTTACGTTTACTCTCGTGTTAAAAATCTGAATTCTTCTAGAGTTCCTGATCTTCTGGACAGAGTGTGCAGATACTACCATCGCAATTGCCTAGTCT
+
5:@>5:;;;@ADCC@CCCCCABBCBB@?@<<<9=>CA=@?=:0555<=BB>AB;;;8@:>@AA=B>BB@;<==::)/////$//*///7:.88:886833-397899<8;?=BCCBBCJACCC@B@ABBCBCCC?AAFFACAAABBCCCCCCCCCEC@CDD?BB@B@BBBBBCBBB?CCBBB;C@C?AAA@@0@AA@A7::AAAABA@@4;;;;*;BBBC@C@CC@CCCCCCB@B@CBCCCC=@@C?CCCDBBBCCBBACCCCCCCC?AABBCC?B?BC@CCCB@@
@ATNG8:03639:06560
GATGGTAGCGCACACATAGATACAGTACTCATTCGTTTCGGAAGAGACAGGTACGTTAATAGTTAATAGCGTACTTCTTTTTCTTGTCTTTCGTGGTATTCTTGCTAGTTACACTAGCCATCCTTACTGCGCTTCGATTGTGTGCGTACTGCTGCAATATTGTTAACGTGAGTCTTGTAAAACCTTCTTTTTACGTTTACTCTCGTGTTAAAAATCTGAATTCTTCTAGAGTTCCTGATCTTCTGGATAGCGACGCGATATACTACCATCGCAATTGCCTAGTCT
+
<<@A?BAB<BABBDCCCCCEDBBBBAA@B@A@<@BBC=BA=B?BBC;:;C?AA<;=:?26:BA9B@EC@@;A===7<9<<<,00+0//99(//<=8<55.4:.3334<=7;A>@999B?BBC@B?B;;;CCCD@CCCC>@ABAAACCCCCCBBBBCACCB@BB@B@BBBBBBBBD<<;BCB8B?B@CDEED5BB@@@;@A@@AAA@AA=A@AA,CAABB=A>CC@CCCDCDC?@?@BAABA6;;A>BBCBBB@;;;;;;@BBBBBB=A@@@BCACACC@BBB@;;
@ATNG8:03639:06568
GATGGTAGCTCTGCTCTGACTCTCGTACTCATTCGTTTCGGAAGAGACAGGTACGTTTAATAGTTAATAGCGTAACTTCTTTTTCTTGCTTTCGTGGTATTCTTGCTAGTTACACTAGCCATCCTTACTGCGCTTCGATTGTGTGCGTACTGCTGCAATATTGTTAACGTGAGTCTTGTAAAACCTTCTTTTTACGTTTACTCTCGTGTTAAAAATCTGAATTCTTCTGAGTTCCTGATCTTCTGGTGTCTGATCTGTATCACTACCATCGCAATTGCCTAGTCT
+
**,,(,222,-6<<==;777/////79:9://)/777.8<.4.5:455??9::;;99)5.555:4;6;9979//)-8(-----$--(/9;;1556;49;:)//,/0:;;@<>BBBBCDD@@AA>@>ACABAA@D@BEGCAEHCCBBBBCFCEDBCCC?BBB@BA=A<@@@@@BEBB>BAAAA9B>B>;<<;<*;AACE;B000>77//5.5555$9<@999:?B@<A;;;BB>B>BBBBBB?B@A=;<;B;;;BBBB;;;@@>@;;4:;:999:=:=>499?>88
@ATNG8:03641:06586
GATGGTAGGCGTGTGAGAGTCTGCCCAGAAGATCAGGAACTCTAGAAGAATTCAGATTTTTAACACGAGAGTAAACGTAAAAAGAAAGGTTTTAACAAGACTCACGTTAACAATATTGCAGCAGTACGCACACAATCGAAGCGCAGTAAGGATGGCTAGTGTAACTAGCAAGAATACCACGAAGCAAGAAAAAGAAGTACGCTATTAACTATTAACGTACCTGTCTCTTACCGAAACGATGAGTACTATGTAAGCTCTATACTACCATCGCAATTGCCTAGTCT
+
:95<7:@B?BA@@665===995444)4<:6<=@AAB=B=@@@;0008/0)/39:/44444$438<:::::===?8=<>:999,///(/6=>>&/(/806/3389933/36:65;:A052555::::8889888<;=>>A<?::9==::5:;AAC?BA??989A?A@B>:939?8<AA:@?;:*000)/////'/3.5222882520555@@B:>8=;;;<9><><76/*//3778(.---,-----22..2608877788::;AA;===<;=9;/785;;7555
@ATNG8:03663:06577
GAATTGGTAGGTGCGAGCATGAGTGTATCCAGAAGATCAGGAACTCTAGAAGAATTCAGATTTTTAACACGAGAGTAAACGTAAAAGAAGGTTTTACAAGACTCACGTTAACAATATTGCAGCAGTACGCACACAATCGAAGCGCAGTAAGGATGGCTAGTGTAACTAGCAAGAATACCACGAAAGCAAGAAAAAGAAGTACGCTATTAACTATTAACGTACCTGTCTCTTCCGAAACGAATGAGTACCTCTCAGACGCTCGTCCTACCATCGCAATTGCCTAGTCT
+
44.4.4.444.4;44455<<==<;99955.544.4:9<;@<A?CECCBBB@CC@B<@@<9;;;;);3@?DCCBEBBAA8@B;;<;.9A9A2;;;&59949??;=BDBB?B?BB@BBC@CCAAACCCDCCCBCBBA?BCCC@BBCCDCBA?@=@999:CBBCDBC?CBBCBB>BB?BBC?BBBAA:>8848BCDC3BB?AAABBBBBB?D=A<AA<A=@@CCC@BBBBBBC@D@CCC=BBB?BBFBBBB?BBBCBBBAAABBCBB?BBB?BAA=>@<@<BB?BDDCA?
@ATNG8:03666:06580
GATGGTAGTAGTACACTAGTCATACCAGAAGATCAGGAACTCTAGAAGAATTCAGATTTTTAACATCGAGAGTAAACGTAAAAAAGAAGGTTTTTACAAGACTCACGTTAACAATATTGCAGCAGTACGCACACAATCGAAGCGCAGTAAGGATGGCTAGTGTAACTAGCAAGAATACCACGAAAGCAAGAAAAAGAAGTACGCTATTAACTATTAACGTACCTGTCTCTTCCGAAACGAATGAGTACTACTCTCAGAGACACACTACCATCGCAATTGCCTAGTCT
+
A;:55:9:AA;;5<<;;;<<;4544.449.4?;;;@2:25>9555?:@>;>:55544:::':5;443:4448433(33444444#4:38-3333$38829:<<88833.3;???BBB?BCBBCCCCCCCB?????;>@@@=??@?>?>B>B=@@@<@AACBBBA?BBBBBB?BB@BBB999ABA;@??9?AAA@3AB?B>==AEFCB:>:==??;?=@@CDCABCBBA??<??BBB>BDC?BBCCBBB?>>DBBBCCBBBCCB;;;??<?@@@AFADACB?CBBCBB
@ATNG8:03666:06594
GATGGTAGAGTATCATGTGTATCTCCAGAAGATCAGGAACTCTAGAAGAATTCAGATTTTTAACACGAGAGTAAACGTAAAAAGAAGGTTTTACAAGACTCACGTTAACAATATTGCAGCAGTACGCACACAATCGAAGCGCAGTAAGGATGGCTAGTGTAACTAGCAAGAATACCACGAAAGCAAGAAAAAGAAATACGCTATTAACTATTAACGTACCTGTCTCTTCCGAAACGAATGAGTACACACTCTCATATGACACTACCATCGCAATTGCCTAGTCT
+
4444.499:>?:;995559599AAA5;99.4988<B?B?@@BA@@@<@B=A=@A?:;;;;*;;BBBBDICAAAB9BA;;<;<*;DBMIFJF;;=D@CBBCCBB::7;?AA?BAC=BA@@BBBBCJDBAAACC@@@@B?;;;B;<;D@GACBBACCBBBCCC@DCBB??=?B?BBB>??BBB=B??=?ECCC1??B=BBBCCCCC?B<@;@C7;8;AHDH@CBBBBBC@C@ACD>DBB:;;BBCBCBBBBBBBBBBBBCBBBBBAA=A:::BB?B?AA?ADDCCB
@ATNG8:03669:06587
GATGGTAGTGTGTCTCTGAGAGTAGTACTCATTCGTTTCGGAAGAGACAGGTACGTTAATAGTTAATAGCGTACTTCTTTTTCTTGCTTTCGTGGTTTTCTTGCTAGTTACACTAGCCATCCTTACTGCGCTTCGATTGTGTGCGTACTGCTGCAATATTGTTAACGTGAGTCTTGTAAAACCTCTTTTTACGTTTACTCTCGTGTTAAAAATCTGAATTCTTCTAGATTTCCTGATCTTCTGGGTGTATCAGCGAGTATCTACCATCGCAATTGCCTAGTCT
+
;5557<<<AA<;49555555559999;;;;;>:>ABB<BD?C?BCCCBCC@CAA;;8<?CBBHAB?BCBBBA??A;:::9:'9=99<@B<==BC?BCC:BBBCCBC@@=;;;CBBAA?A;;5::?@AAC:9:>BCCC@DDAAADGAA@@@@@?AA=BAC?@@?A@CDDBBBCBE?A0000+0+00=FFD0DDBBB=BBBDCCBB@@?@CCC3;;;@@=B6;;=A@?@AAA<C=@@BBBA?@@CD>BBA@@B;;;BBBBBCCDCI@D@<<;C@C@CB?BBB;::
@ATNG8:03633:06627
GATGGTAGAGTATCATGTGTATCTCCAGAAGATCAGGAACTCTAGAAGAATTCAGATTTTAACACGAGAGTAAACGTAAAAAGAAGGTTTTACAAGACTCACGTTAACAATATTGCAGCAGTACGCACACAATCGAAGCGCAGTAAGGATGGCTAGTGTAACTAGCAAGAATACCACGAAAGCAAGAAAAAGAAGTACGCTATTATCTATTAACGTACCTGTCTCTTCCGAAACGAATGAGTACGTGTGACGTACGTGAGCTACCATCGCAATTGCCTAGTCT
+
00//)////5=@<<<666>?99@::.544.4:888:5>5:>ABADC@HE@C?BAB;;;;.;59;BBBCCB;;;.;@::999$5<7<.555&555.5==99AA@@=@@BB?BCD@BCABCCBBCCCCCCCCC@CCBC?BBCCBBBB@D@B@@?ACDCCCCC?CCCDA@<?@9???>BBBBC:??B?BBBBB3BB@CBAABBBDD@CA=>>?;>:=>=>>;>???@@>494877)8>@9?889>==888=>BABCCCCDDDCBBAC>A:::AA?C@BC@BBBBAA
@ATNG8:03661:06636
GATGGTAGGACGAGCGTCTGAGAGGTACTCATTCGTTTCGGAAGAGACAGGTACGTTAATAGTTAATAGCGTACTTCTTTTTCTTGCTTTCGTGGTATTCTTGCTAGTTACACTAGCCATCCTTACTGCGCTTCGATTGTGTGCGTACTGCTGCAATATTGTTAACGTGAGTCTTGTAAAACCTTCTTTTTACGTTTACTCTCGTGTTAAAAATCTGAATTCTTCTAGAGTTCCTGATCTTCTGGGCTGCGCTGATATGCGCTACCATCGCAATTGCCTAGTCT
+
49558<<?=@;6655<::<::::>8<?:;=??:@@@A;@@@J@DCDCCCC@CCCAA=A:;;CCAC@CCCCCDC::4;;;;;*;;5:ACD>CCCC:;:B>@B8:;BCBCAGCCCBBBB>BBA6;8;BBBBCCC>BBCC@CCBCCCCCCBBBBBBBB@CBB?AA=A;?@@ABBCELADBBBB9B;A;<;;;;*;B;;;0;AABBCBA@@5;;;;*;@@@A=@<AB?BCCBBCD@C@CCCCCC=B@@A6@AAABCCCCCCCCCCCCAA<@ABBCB@D@BC@CDCBBB
@ATNG8:03663:06623
GATGGTAGTGTGGTCTCTGAGAGTAGTACTACATCGTTCGGAAGAGACAGGTACGTTTAATAGTTAATAGCGTAACTTCTTTTTCTTTGCTTTCGTGGTATTCTTGCTAGTTACACTAGCCATCCTTACTGCGCTTCGATTGTGTGCGTACTGCTGCAATATTGTTAACGTGAGTCTTGTAAAACCTTCTTTTTACGTTTACTCTCGTGTTAAAAATCTGAATTCTTCTAGAGTTCCTGATCTTCTGGACGACGCGCACTGACACTACCATCGCAATTGCCTAGTCT
+
/0//)/7555//)///9/555555/////------::168.4.444445>8@AB;:9)94555;.5.59>7///,//499;;;$/55)599<)55994955.59.5566<>9>CB=B@@@???@=A=@A<;;BAC@DCCC@CCIFCCBBBBB;;;BBC?;;;GEE@G@A@BAAB@@A=>==<<3<*0*00===0>=@>@6?:;9=>>>9>6;<<<+<<<;;:>:>A=ABBBBBE@B?BCC@@@?DAB>BC;;;CBBDD;;<DDCCCEI@CCBAAC8;7;B>CAABAA
@ATNG8:03626:06650
GATGGTAGAGTATCATGTGTATCTCCAGAAGATCAGGAACTCTAGAAGAATTCAGATTTTTAACACGAGAGTAAACGTAAAAAGAAGGTTTTACAAGACTCACGTTAACAATATTGCAGCAGTACGCACACAATCGAAGCGCAGTAAGGATGGCTAGTGTAACTAGCAAGAATACCACGAAAGCAAGAAAAAGAAGTACGCTATTAACTATTAACGTACCTGTCTCTTCCGAAACGAATGAGTACGTGTGACTTACGTGAGCTAATCGCAATTGCCTAGTCT
+
CACC@CCBBBBCCCDAAADEDBBBB?BBB@CCCCBB?B?BBCCBBB?BB@D@CBB;;:;:*:>BBGCCCBBDDF<BBCCDDD3CC@CACCC<CCC@CBCBBAC994;?AA?BBB?CBCAAACBBBBBBCCCCACCCD?CBBBBBCC@C@C@@?@CFCCCCC@AAAA@@?CD@BBB=>>??=6@@@=@BCDC3CD?>?>?CCCCC?B?BB>><>;>ACBB@BCBBBCC@C@BBB<B@@>@BCBCCCAAAAABCC?CCCCCCAAAB@BBBBA=@;@@<?BB@@?
@ATNG8:03634:06661
GATGGTAGTGATACAGATCAGACACCAGAAGATCAGGAACTCTAGAAGAATTCAGATTTTTTAACACGAGAGTAAACGTAAAAAGAAGGTTTTACAAGACTCACGTTAACAATATTGCAGCAGTACGCACACAATCGAAGCGCAGTAAGGATGGCTAGTGTAACTAGCAAGAATACCACGAAAGCAAGAAAAAGAAGTACGCTATTAACTATTAACGTACCTGTCTCTTCCGAAACGAATGAGTACAGAGAGTGCGATATGTCTACCATCGCAATTGCCTAGTCT
+
;;5<7<@=696>><<=><<<>>>>>9<<=@CBBCCA:A<@C@9:6<8==8;6333333333#3179=;;;==@AB=@@;;;;;,00+/)///&/:;7<;;;;<<CC@C@CD@B@@>ABBBCCCCBBBCCAAAE@CA@A@BBCCAAAD@C@CBB@BBBCECCC>@?BAAB?CC>??B>AACCC=???<@@@@@2AB?BBAACDBAB<:6;===9=;>>BBB>AA;;;AA=@?AAC>@@A>BABACDCCBABCBB@??CBAAABBAAA@CA?===<A<@@:>>A888
@ATNG8:03637:06650
GATGGTAGGCGAGAGTGAGACGCAGTACTCATTGTTTCGGAAGAGACAGGTACGTTAATAGTTAATAGCGTACTTCTTTTTCTTGCTTTTCGTGGTATTCTTGCTAGTTACACTAGCCATCCTTACTGCGCTTCGATTGTGTGCGTACTGCTGCAATATTGTTAACGTGAGTCTTGTAAAACCTTCTTTTTACGTTTAACTCTTCGTGTTTAAAAATCTGAATTCTTACTAGAGTTCCTGATCTTCTGGTGTCGTCTATCATGTACTACCATCGCAATTGCCTAGTCT
+
<:@>9>=@?@@00///;:>B666<<>AA@?>=29::)94.4.455;:9=8<<<<B=B9;6@D=B>ABAAAB;:;?AAABB1@>@B9999&7<::066?;>C?AAA@;:38;;:;:;@=;BB>A>@::897774:;;<;7529998;;;>=;<=<:4535///(/566:<88966253979)5(/).6;;;);;===6A7::=<6<=>;==4=<<<+=889@5;5;=9==??@@==8=497<<55.5:<6<:::>>??@@@>>=>=====:====33-3)--(-62292
@ATNG8:03641:06687
GATGGTAGAGTAGTCATGTGTATCTCCAGAAGATCAGGAACTCTAGAAGAATTCAGATTTTTAACACGAGAGTAAATGTAAAAAGAAGGTTTTACAAGACTTCACGTTAACAATATTGCAGCAGTACGCACACAATCGAAGCGCAGTTAGGATGGCTAGTGTAACTAGCAAGAATACCACGAAAAGCAAGAAAAAAGAAGTACGCTATTAACTATTAACGTACCTGTCTCTTCCGAAACGAATGAGTACGTGTGACGTACGTGAGCTACCATCGCAATTGCCTAGTCT
+
8/0/)//97=9445;:///</65;9:4544.4444443858::<>=@9BB?B;>:994444$57<<;<;=<5555)5955555$5=8=<@@@/<<;6:://)/76<<8=8>>:==<:<>9::><ABACBB@A?A=@AAA>BBCCB??=?C?CCC@BBBB9:9A?BBCBBC@A@<?::3897888(5990252525#/503...99995-/+.755)/+/9@AD@CCDCBB@9@;;;;0;@?9?>@@@BBBBBAABAAACDBBBCDCDCC@B:::BB@C@CB?BBBBAB
@ATNG8:03654:06671
GATGGTAGTAGTACACTAGTCATACCAGAAGATCAGGAACTCTAAGAAGAATTCAGAATTTTTAACACGAGAGTAAACATAAAAAAGAAGGTTTTACAAGACTTCACGTTTAACAATATTGCAGCAGTACGCACACAATCGAAGCGCAGTAAGGATGCTAGTGTAACTAGCAAGAATACCACGAAAGCAGAAAAAGAAAGTACGCTATTAACTATTAACGTACCTGTCTCTTCCGAAACGAATGAGTACTACTCTCAGAGACACACTACCATCGCAATTGCCTAGTCT
+
?;555::<@=@;44//////////4.499.44455959./////)/:275373----(-777'6(-//4888/--8/----8888%8839)333&366(////(/:::::3:28828::2789355555;;<666>>8=669<@9559C@@<@;>00/=:::;==9;:9A=;6::*//8065888(////////$-55(////89:;:5=322256;6529??;?@@BBBD@@000>8>0/)/668::;<<<???<==B?:=>8;77394952229-3-44.4<<8::
@ATNG8:03657:06677
GATGGTAGTGATACAGATCAGACACCAGAAGATCAGGAACTCTAGAAGAATTCAGATTTTTAACACGAGAGTAAACGTAAAAAGAAGGTTTTACAAGACTCACGTTAACAATATTGCAGCAGTACGCACACAATCGAAGCGCAGTAAGGATGGCTAGTGTAACTAGCAAGAATACCACGAAAGCAAGAAAAAGAAGTACGCTATTAACTATTAACGTACCTGTCTCTTCCGAAACGAATGAGTACGATGAGAGAGCTCTCTCTACCATCGCAATTGCCTAGTCT
+
;;557==B@@;=;;;@=666>==;;7;<=8=A?00/482566///;69838600///;;;+:178::::=<=BB>BB>>>>>+6:458A==9BAB@BAABCCBAA?B@FF@CBC?BBBBB@AABCCICCBCD@BBCB?BBCC@@@?<@=B@@>ACBBCCCB?BBBBCC@BB?BCD;??:::58@A?@AAA@2@B?BFCCCBC??17188?@1838@BBB@BB@@@AA=@=@AA;ABB?BBBBBCCBCAA@CCCCBB977::====<A787==8<5?@=@AA:99
@ATNG8:03667:06673
GATGGTAGGACGAGCGTCTGAGAGGTACTCATTCGTTTCGGAAGAGACAGGTACGTTAATAGTTAATAGCGTACTTCTTTTTCTTGCTTTCGTGGTATTCTTGCTAGTTACACTAGCCATCCTTACTGCGCTTCGATTGTGTGCGTACTGCTGCAATATTGTTAACGTGAGTCTTGTAAAACCTTCTTTTTACGTTTACTCTCGTGTTAAAAATCTGAATTCTTCTAGAGTTCCTGATCTTCTGGCGCTCTGTCACGTCTGCTACCATCGCAATTGCCTAGTCT
+
;;44.4993=?A455<<==@@A;;7;;@@@@@;@>==6=>9?;?@CA@@@>A@@AA?A@CCCC@C@DCCCDCBAC>;;;;;*;@;?CCF>CCCF?BBB?@B?BBCCCLADECCAAAB?BBB?B@CBBBBBBB@CCCC?CCCCBBBAB@@ACCCCC@CCC@BB?B@CCBBBCCCC@BBCDD;DAC;;;CCB2BCBBB<B;;;<;CC;;6;@@@0@BBBIGL@CC@BCCCCBC@D@CCBA@@9;:;>B@<;;;;;CCAA@@@@@ABC@;;;BAA?B?CC@CDCBBC
@ATNG8:03624:06711
GATGGTAGTGTGTCTCTGAGAGTAGTACTCATTCGTTTTCGGAAGAGACAGGTACGTTTAATAGTTAATAGCGTACTTCTTTTTCTTGCTTTCGTGGTATTCTTGCTAGTTACACTAGCCATCCTTACTGCGCTTCGATTGTGTGCGTACTGCTGCAATATTGTTAACGTGAGTCTTGTAAAACCTTCTTTTTACGTTTACTCTCGTGTTAAAAATCTGAATTCTTCTAGAGTTCCTGATCTTCTGGTGTACAGCGAGTATCTACCATCGCAATTGCCTAGTCT
+
8<55.4;;445::;<=>>@>><<99///999:5:////&//)/)/977745.5:<555)549<<@?B?BDCAB;;5<755555$5<6<:;;3;D@@<ABB?CC@CBBCCDACCCCCCCC@CCD?C?CCCCCCCC?CB@@>ABCCCCCCCCCCCCCBB@CCC@CB?B@BBBBCCCCC@BBBCF;C@B>BBBBB2BCBBB=BBCCCCCCBB=AAAA0B@@AB@C@CC?CCCCC@A>A@CCCCDC@CAB@CCCHCECCCCCCCCDDBB?B@@@CE@B@BB?BBC?@@
@ATNG8:03628:06701
GATGGTAGTATCTGCACACTCTGTCCAGAAGATCAGGAACTCTAGAAGAATTCAGATTTTTAACATCAGAGAGTAAACGTAAAAAAGAAAGGTTTTACAAGACTCACGTTAACAATATTGCAGCAGTACGCACACAATCGAAGCGCAGTAAGGATGGCTAGTGTAACTAGCAAGAATACCACGAAAGCAAGAAAAAGAAGTACGCTATTAACTATTAACGTACCTGTCTCTTCCGAAACGAATGAGTACGAGAGAGCACACGTGTCTACCATCGCAATTGCCTAGTCT
+
::::9><BBBA@<555:555559997999.557779)/)/7799::9=;6;6--------$-06///338333;>>6<;;;;;;;$///(/(///&///(/;33388886;637,375+288588888=?<<8;:>27775.522.75..)/38:9399852222+2283332..(...(.5666.555/57777'22+22.3...35.3.3559).).39774:=555<<3<:=;<6;8838BAABBCBB>?>999@A@@@@887<;>9?<755<7;:BB?BCCCBA
@ATNG8:03632:06724
GATGGTAGTACATGATAGACGACACCAGAAGATCAAGGAACTCTAGAAGAATTCAGATTTTTTTAAACACGAGAGTAAAACGTAAAAAAGAAGGTTTTACAAGACTCACGTTAACAATATTGCAGCAGTACGCACACATCGAAGCGCAGTAAGGATGGCTAGTGTAACTAGCAAGAATACCACGAAAGCAAGAAAAAGAAGTACGCTATTAACTATTAACGTACCTGTCTCTTCCGAAAGAATGAGTACGGAGTCAGAGCAGAGCTACCATCGCAATTGCCTAGTCT
+
@;559>;;<<<=========;;;<<8<==7;9955.5.5499<<<;=5:7173//////////"55)5:::999;9::;&5;444444#4:.4.6>=0<==8<CBBBCBBA>A@BB?BBD@CCCBCAA@@@BBBCBBAAACC=AABBCCDD@D>A::8:ABBBCCC@CCBAAB@DC?B@?<??@@>9@??;?@@@@2AA>??@BBBBCC?C=AABB>A=AACAA?ACCBBBB?B?BEE?CC?BBDBDDBA>BBCCCBBBBCCCBBBCC?A????@>A?CC@CCDBBB
@ATNG8:03643:06735
GATGGTAGTCTCAGATAGTCTATAGTACTCATTCGTTTCGGAAGAGACAGGTACGTTAATAGTTAATAGCGTACTTCTTTTTCTTGTCTTTCTGTGGTATTCTTGCTAGTTACACTAGCCATCCTTACTGCGCTTCGATTGTGTGCGTACTGCTGCAATATTGTTAACGTGAGTCTTGTAAAACCTTCTTTTTACGTTTACTCTCGTGTTAAAAATCTGAATTCTTCTAGAGTTCCTGATCTTCTGGAGATACACATGATACTCTACCATCGCAATTGCCTAGTCT
+
..--05558=@@==<;;;;;;<?>CA<;;;;>7:69>9@@0615<<;@BB?BBA@>:>:=99:59.55;<<<<:<544449'9?;><<@@9000;>9<??6:=43338;A>CCCCCCCB>@ADAC?CFDCCBBB@CBBB@BDC@BACCDDBBBBBBB@CCC@CC?A>BBBBBDDCB?@;;;;.;@A<@ABAB0ABBBD?DCCCCCEGCC?BBBB2BBBCCAGGCC?BBCCBBB@CACBBBBB?AAB@CCBBBCCCBBBBCDDC@@@C@BBBBBC@D@BB@CCCCCC
@ATNG8:03661:06707
GATTAGTGTGTCTCTGAGAGTAGTACTCATTCGTTTCGGAAGAGACAGGTACGTTAATAGTTAATAGCGTACTTCTTTTTCTTGCTTTCGTGGTATTCTTGCTAGTTACACTAGCCATCCTTACTGCGCTTCGATTGTGTGCGTACTGCTGCAATATTGTTAACGTGAGTCTTGTAAAACCTTCTTTTTACGTTTACTCTCGTGTTAAAAATCTGAATTCTTCTAGAGTTCCTGATCTTCTGGTCTACTACACTGTACTCTACCATCGCAATTGCCTAGTCTA
+
88814444;77///////<55566<<<=6626<AB>CC@C?CFBCBBBAABBBCACBDGDCAC@CCCCCCIEC?BBABA,AA=BBCC>@@AB@CBCACB@BCBBBI?CACCCCCE@CBB@C?CBBBBBBC@CCCC8::BCCCCBBB@@@ACBC@CCC@BJ@C@CCCBBBCDC?CBBDD;HAC@BAAAA1@CCDE?DBBBBCCCAA?AEDD,B;;99.925;.44>:999393444;45.5:;7666;;=;;;<<;;;;;;;=>8=44444.43993:;777//
@ATNG8:03661:06733
GATAGCTCTGCTCTGACTCTCGTACTCATTCGTTTCGGAAGAGACAGGTACGTTTAATAGTTAATAGCGTAACTTCTTTTTCTTTGCTTTCGTGGTATTCTTGCTAGTTACACTAGCCATCCTTACTGCGCTTCGATTGTGTGCGTACTGCTGCAATATTGTTAACGTGAGTCTTGTAAAAACCTTCTTTTTACGTTTACTCTCGTGTTAAAAATCTGAATTCTTCTAGAGTTCCTGATCTTCTGGCGCTCTGTCACGTCTGCTACCATCGCAATTGCCTAGTCT
+
444//////:99ABBBBBBAABCAA==0/)/777.7:.4.5=9=99;49=9955)55::55168<<@;<55.55.55@@@+;;;09455)5://)///)/:)//99:<7<=@>C?@C;>>=5;4;@A@DCBC@BB@@?BBB;;:AAA@A;;;>>?=::9=@@@B?BC@@@@@>@;;55555$57<5<=>>>+69C=>3;555555555.5555$55555169=?8<=C??>B<@:??@>>@?:;;BCCCCC;;;ACBA;;;;;ABB7;;BBBB7<6;;5;BBBBB
@ATNG8:03623:06799
GATGGTAGGCGACATACATACGCGCCAGAAGATCAGGAACTCTAGAAGAATTCAGATTTTTTAACACGAGAGTAAACGTAAAAAGAAGGTTTTACAAGACTCACGTTAACAATATTGCAGCAGTACGCACACAATCGAAGCGCAGTAAGGATGGCTAGTGTAACTAGCAAGAATACCACGAAAGCAAGAAAAAAGAAGTACGCTATTAACTATTAACGTACCTGTCTCTTCCGAAACGAATGAGTACGATGAGAGAGCTCTCTCTACCATCGCAATTGCCTAGTCT
+
////377748<<@<=>>>>CB@@BB;>>;5655;::4949;;:<<=854.45434455555#5.5<;<>??==DD>C>BBBBB2BC@C@CCC<CGJAFAAACDCCB@B?BC@CBB@BBBBBCBBBCCCCCCCC@CC@@>@CCCCDCC@DBCBB?BCCCCDCB?BBBCCB?BB<@@A;???><7>??;999999%9?;<?=?BBBBA?B?BBCD>A?BACCC@CCBBABB>B@BBD>CBB?BBBBBCCAAACABABBBB=<<>?@@??=A897:@9<:AA=ABD@??
@ATNG8:03624:06795
GATGGTAGAGAGACTGTAGCGCACCAGAAGATCAGGAACTCTAAGAAGAATTCAAGATTTTTAACACGAGAGTAAACGTAAAAAGAAGGTTTTACAAGACTCACGTTAACAATATTGCAGCAGTACGCACACAATCGAAGCGCAGTAAGGATGGCTAGTGTAACTAGCAAGAATACCACGAAAGCAAGAAAAAAGAAGTACGCTATTAACTATTAACGTACCTGTCTCTTCCGAAACGAATGAGTACTATGTAGAGCTCTATACTACCATCGCAATTGCCTAGTCT
+
?@?<8=>@:<595====;;;<;;;166>9=@=9:5052/::/0)/7388050/0)///9::+:88::=888;877.779;;;=+;;7<<@@@2<<A?BBBBBBB@@=@?AA=ABB?CCCBBCBCABACBBBBC@CBBB@BCCAAA@?=@?BBB@CBBACCAB?ACCAAA>:94999;@?999+3778777787$7998=:B=;A><57556:;1:5:ABCCACC@@??@;?;?@C=BCB?BCBCBB???BAABC???A==@>>=AAD=AA;;:B@E@CC>AAB@::
@ATNG8:03628:06754
GATGGTAGTGTCATATGAGAGTGTGTACTCATTCGTTTCGGAAGAGACAGGTACGTTAATAGTTAATAGCGTACTTCTTTTTCTTGTCTTTCTGTGGTATTCTTGCTAGTTACACTAGCCATCCTTACTGCGCTTCGATTGTGTGCGTACTGCTGCAATATTGTTAACGTGAGTCTTGTAAAACCTTCTTTTTACGTTTACTCTCGTGTTAAAAATCTGAATTCTTCTAGAGTTCCTGATCTTCTGGTCTACTACACTGTACTCTACCATCGCAATTGCCTAGTCT
+
49557<;<=@A==<<<<==BCCBBBA@@A@;D;B>BB9@@54.445;<BB=A;9:;:D=AB;;5:25@;<;<;<@;99949$4989:AC>>595:<8;9:4:=7555??A@CCCCCCEGFGCC@CACBBCBBBD@DEED?AAABB@@@BCCBBBCCD@CCCABB@B@BBBCCCCCC?ABBDD;D@B>BBBBC5BCCCE>C99:@>@;;;5;;;;*;AB@C?C@BA>CCCABACAK@BBBBBB<A@A7;;BBBCDCCDCCBBBBBBCJG;<;;;C@CAHGAECBB00
@ATNG8:03629:06775
GATGGTAGTGTCATATGAGAGTGTGTACTCATTCGTTTCGGAAGAGACAGGTACGTTAATAGTTAATAGCGTACTTCTTTTCTTGTCTTTCGTGGTATTCTTGCTAGTTACACTAGCCATCCTTACTGCGCTTCGATTGTGTGCGTACTGCTGCAATATTGTTAACGTGAGTCTTGTAAAACCTTCTTTTTACGTTTACTCTCGTGTTAAAAATCTGAATTCTTCTAGAGTTCCTGATCTTCTGGGTGTATCAGCGAGTATCTACCATCGCAATTGCCTAGTCT
+
45545:<;BA>>BA<<<<<<@BA;@B@<<@492;9:9.4939.55<<<@@8@C>;;55499<D?CABBCC;;;<<+00//&//)/////(44457;;?;>A7:??>?B?BBBCCFEGEJCE@C@BBBA@@@@<@B@@>ABCBCBBAACFCCCCBB@AAB?AA=A:;;BB;;<CC>A;;;;5;@C>;;;;;*;CCCC>BAAABBBDCD@FEFE2CCCDDABABC@DCBBAAA>B@CBCCCB;A@AA9AAABBBBBCCCCCCBDB;;6;;;;<<5<=;;5;BBBBC
@ATNG8:03636:06791
GATGGTAGTGTCATATGAGAGTGTGTACTCATTCGTTTCGGAAGAGACAGGTACGTTAATAGTTAATAGCGTACTTCTTTTTCTTGCTTTCTGTGGTATTCTTGCTAGTTACACTAGCCATCCTTACTGCGCTTCGATTGTGTGCGTACTGCTGCAATATTGTTAACGTGAGTCTTGTAAAACCTTCTTTTTACGTTTACTCTCGTGTTAAAAATCTGAATTCTTCTAGAGTTCCTGATCTTCTGGTAGAGCGTGCATATATCTACCATCGCAATTGCCTAGTCT
+
<5;97<;?@@BBB;69AACCCAAACCBBCB;;4;@A@=BB?>266=<@AB255955.59>??C;FACBB@;;999254444$44.4777.///7739/4.483434<9@;@BBBBCBC?BCD?B@BBBBCB;<:<CDCADAABDDBCCGDCBBBA@=AAA?CCAD@CCBCCBBCC@BBCCB7B5<5;;<;<*;:??@9AA@9;9==>:49=9>(=@:99095>A=ACA:;:B>D=<00000+0==6@@@CB@@ABABBBCBCCCA@9>000==;>?;;:;GECCD
@ATNG8:03640:06750
GATGGTAGACACGGTGTGCTCTCTCGTACTCATTCGTTTCGGAAGAGACAGGTTACGTTAATAGTTAATAGCGTACTTCTTTTTCTTGCTTTCGTGGTATTTCTTTGCTTAGTTACACTAGCCATCCTTACTGCGCTTCGATTGTGTGCGTACTGCTGCAATATTGTTACGTGAGTCTTGTAAAACCTTTCTTTTTACGTTTAACTCTTCGTGTTTAAAAATCTTGAATTCTTACTAGAGTTCCTCGATCTTCTGGGTCTCTCTGCTCACGCTACTACCATCGCAATTGCCTAGTCTA
+
----(----/;44.599555999;55595555;.55<=4==8=8;;::99;.4.44446<7<:::383889333337178888'33,377718;;;+//77,---(///388839333888=7322-2,2;9//.3327722,2227889555:772...(...233(.288822229+22222&2.55,53333'358<<08*//56069====0;:::):6807>:?<@@<>8575532,2(---699805222',,,,,,-2899998555;95515=666;47055532,,,,,
@ATNG8:03641:06764
GATGGTAGCGCATATCAGCGCAGCCCAGAAGATCAGGAACTCTAGAAGAATTCAGATTTTTAACACGAGAGTAAACGTAAAAAGAAGGTTTTACAAGACTCACGTTAACAATATTGCAGCAGTACGCACACAATCGAAGCGCAGTAAGGATGGCTAGTGTAACTAGCAAGAATACCACGAAAGCAAGAAAAAGAAGTACGCTATTAACTATTAACGTACCTGTCTCTTCCGAAACGAATGAGTACGATGAGAGAGCTCTCTCTACCATCGCAATTGCCTAGTCT
+
;;557;:;>CAC;665:;>>959<:1:<<6;;<===7;7;=A?>?@=@>9?=>>;?;@DD1@>@CBBBCCCECF<CA;::;:*;B@E6;;;7;DEADCCBBBDCC@C?BB?BDD>A@CBBBCBBBBCCDDCC@CCBB=BC@@@CDC@D@CCCACCBBBDCB?CCDBBB?AA>ABA<@@::93:BC@BDDDD3AA>A@??BBBCC799:?DA:?<??ABB@CBBAAA@<@<@A@;@BC?@AACCBBBBBBBB>>>CB>>>BBBBBB?A>???>183;C?BBCB;;
@ATNG8:03644:06753
GATGGTAGCACACGAGATCTCATCGTATCATTCGTTTCGGAATGAGACAGGTACGTTAATAGTTAATAGCGTACTTCTTTTTCTTGCTTTTCTGTGGTATTCTTGCTGTTACACTAGCCATCCTTACTGCGCTTCGATTTGTGTGCGTACTGCTGCAATATTGTTAACGTGAGTCTTGTAAAACCTTCTTTTTACGTTTAACTCTTCGTGTTTAAAATCTGAATTCTTACTAGAGTTCCTGACTTCTGGTGTCGTCTATCATGTACTACCATCGCAATTGCCTAGTCT
+
@:557::8<0////////9555;644<<555.5///)-605(----66:<7<==@?7:.4449397;:::9944368<=??.=;;96666*///88*//<6==6;;<37,35522222,277(/)///83556066222'22277:77779997789-/.....).4997779999153777+5)/,/;>>>+;;<=@2?8==;;3:@>888*8::/:;;7:595//*/9:98A:;7:<@>>??:??@<@@@A@@???B=;;;=@@===;>:;;?@;?;>:599<///
@ATNG8:03650:06794
GATTTAGCGCACACATAGATACAGTACTCATTCGTTTCGTAAGAGACAGGTACGTTAATAGTTAATAGTCTGTACTTCTTTTTTCTTGTCTTTCGTGGTATTCTTGCCTAGTTACACTAGCCATCCTTACTGCGCTTCGATTGTGTGCGTACTGCTGCAATATTGTTAACGTGAGTCTTGTAAAACCTTCTTTTTACGTTTACTCTCGTGTTAAAAATCTGAATTCTTCTAGAGTTCCTGATCTTCTGGCTCTCGTAGACAGATACTACCATCGCAATTGCCTAGTCT
+
////(///::4445555599<<<>?>>>?;;9@>==4;5546955555<5;;555.5.5444.5.59555<<@:::549::::#44.4438808888.4461691//)/98;6<;:;;;>>9<ACAC@CBCCCHCC@CCBB?BBBAAABCCCBCBBCBC<@;<7<C?B?CCBAAB@::88ACCC8A>A<?@@@@2A@@@@-00:>?@:;9;5;;;;*;>??@=@?BB?BBCCCBB@BBAAABAC@CA@=@C@@@C@@@BBBCBBBDDAB=BBAA@BAC<@A>BBBBBB
@ATNG8:03662:06760
GATGGTAGCAGACGTGACAGAGCGCCAGAAGATCAGGAACTCTAGAAGAATTCAGATTTTTAACACGAGAGTAAACGTAAAAAGAAGGTTTTACAAGACTCACGTTAACAATATTGCAGCAGTACGCACACAATCGAAGCGCAGTAAGGATGGCTAGTGTAACTAGCAAGAATACCACGAAAGCAAGAAAAAGAAGTACGCTATTAACTATTAACGTACCTGTCTCTTCCGAAACGAATGAGTACAGAGAGTACGATATGTCTACATCGCAATTGCCTAGTCT
+
A:;59==BDCCCBBABBABBBCBFC@BAKACBBBAB=@=@BB@@@B@CE@C?@@@BBCCC3C?BA=BAAAACCC>@@BBCBB5AA;A5;;;.;BC@BBDCCFDDD<A>AC?CCC?CCBBBCCCCCBCCCCCD?CCCC?CBBBBBBC@D@CBB?CBBBBBBC@CBBBBB?AB>?>?9<<999+9@@>BBBBB3CD@BBBBBBCBB>A>=@AA<><>ABBB?BBBBBCC@B?BDD>AA@=AADCBBBBBCBAAAACAABBBA<==BCB>;99;297;B=BBB===
@ATNG8:03662:06780
GATGGTAGTATATCGCGTCGCTATCCAGAAGATCAGGAACTCTAGAAGAATTCAGATTTTTAACACGAGAGTAAACGTAAAAAGAAGGTTTTACAAGACTCACGTTAACAATATTGCAGCAGTACGCACACAATCGAAGCGCAGTAAGGATGGCTAGTGTAACTAGCAAGAATACCACGAAAGCAAGAAAAAAGAAGTACGCTATTAACTATTAACGTACCTGTCTCTTCCGAAACGAATGAGTACGTGTGACGTACGTGAGCTACCATCGCAATTGCCTAGTCT
+
?@:<7=ABBBCCCCDCCCCCDCCCC<9;95:@>99505.5@@566>9?>;>=9:995@;@)=<??=<<<>>>>>=?>@DEDD5:;8;;BBC;CCHABCCHCCCCB?B@DD@DCD?CCAABBBCCCCBBBBCC@CCAA?BACCCCCA?C?CAA?BCCCCCCB?CCBBDB@AA<ABB:??:::28>?;99::99%:>;>?>?BBDAA;957:==4=;?ABBB@CBAAAA@6:5:AA;DCC?AABDDDAABBBBBBBCBBBAAACBBBB?B>>>BB@C?BB?BCCBBA
@ATNG8:03664:06765
GATGGTAGGTGCAGCATGAGTGTATCCAGAAGATCAGGAACTCTAGAAGAATTCAGATTTTTAACACGAGAGTAAACGTAAAAAGAAGGTTTTACAAGACTCACGTTAACAATATTGCAGCAGTACGCACACAATCGAAGTGCAGTAAGGATGGCTAGTGTAACTAGCAAGAATACCACGAAAGCAAGAAAAAGAAGTACGCTATTAACTATTAACGTACCTGTCTCTTCCGAAACGAATAGTACATGAGATCTCGTGTGCTACCATCGCAATTGCCTAGTCT
+
----055838://////;=>=@65;;.5995:;9:<A6;79BAAABB@CC?B>AAAAABAA0B=CBBB@@BDCHC=CB;;;;;*;A=@5;;<-;AB?BCDCBBC@@?@@CCACBC?BBCGC:;;@@@@BBCCB@BB;;8;BBBCBBB=C>AB@=@DCCCCCC@CCCBBB=??=ABC?CCBBB>BAA<@@@@@2@B?BCBAABCCC?B?BEB>;>=>>CCC@CCBBBED?B?BDD>DCC?A@BBCCCABBBBBBBBCBBAAABAA=@@@AAB@B@BD@CCCCAA
@ATNG8:03666:06769
GATGGTAGCAGACGTGACAGAGCGCCAGAAGATCAGGAACTCTAGAAGAATTCAGATTTTTAACACGAGAGTAAACGTAAAAAGAAGGTTTTACAAGACTCACGTTAACAATATTGCAGCAGTACGCACACAATCGAAGCGCAGTAAGGATGGCTAGTGTAACTAGCAAGAATACCACGAAAGCAAGAAAAAGAAGTACGCTATTAACTATTAACGTACCTGTCTCTTCCGAAACGAATGAGTACGAGAGTCAGAGCAGAGCTACCATCGCAATTCCTAGCT
+
/88;=A@CABA@ACBCCDCCCBAAA?BBB?BAAA@@=@>@@@;;9C@CC?C@B@@@EDDD3C?BBB@>?CCDCF>@>;;;;;*;@<=9>>@3ABB>BEFIDCC;:8;?BB?CCF@BCCABBCCBB;;;CAA@ABBBC?BBBFEBBB?B?C@@>ABCBBBCB@@??BBB@BB@BBB<??@A@;@??9==<<<,=?<9::BCCBBA;@<@@@@<?=AADDCABCBBABC?B?CCD>CBB>AABAAABBAB??>>BBAAABAC:::BB?AAAAACAC>A?ACCBB
@ATNG8:03666:06777
GATGGTAGCACACGAGATCTCATCGTACTCATTCGTTTCGGAAGGGACAGGTACGTTAATAGTTAATAGCGTACTTCTTTTTCTTGCTTTCGTGGTATTCTTGCTAGTTACACTAGCCATCCTTACTGCGCTTCGATTGTGTGCGTACTGCTGCAATATTGTTAACGTGAGTCTTGTAAAACCTTCTTTTTACGTTTACTCTCGTGTTAAAAATCTGAATTCTTCTAGAGTTCCTGATCTTCTGGGCAGACTCTCACACGCCTACCATCGCAATTGCCTAGTCT
+
A@A?5:8?@?A@995559;@<?;;?A999=BB?BBCC>CCAG@CC=A>>>:==>=B@C@BBCC@F@CCCCCCBBDACCEDH5CB@CCDC>BDDDADAA=AC<AAA@@A?BCECBBCD@A@A?C?BBBBBAAA@BBBB?BBBBBBBBBBBBBB@AA?>?>?B@;>=AAAA?@ADD;>>>@@5@:>:>>AAA/A?<<<1==<:;;A=>><AAAA/A>>?B<A=AA;@@@AA@@;@=BABBBA:==>B:A;::=;99:A>=<>9166;76///>>696:A<@@@?>>
@ATNG8:03625:06809
GATGTAGTGTGTCTCTGGAGAGTAGTACTCATTCGTTTCGGAAGAGACAAGTACGTTAATAGTTAATAGCGTACTTCTTTTTCTTGCTTTCGTGGTATTCTTGCTAGTTACACTAGCCATCCTTACTGCGCTTCGATTGTGTGCGTACTGCTGCAATATTGTTAACGTGAGTCTTGTAAAACCTTCTTTTTACGTTTACTCTCGTGTTAAAAAATCTGAATTCTTCTAGAGTTCCTGATCTTCTGGTAGAGCGTGCATATATCTACCATCGCAATTGCCTAGTCT
+
?;949;;<<BCB;////)/;;:<;@;B@@@:;4;@@?;AA?C?B@A@AB@CCBA;;5:49??C;@;@@@AABBAC?ACCCC29;96@>D4@9:67<<@6;>499>??C?BCCCBBAA=@DC?B?CCCBC;;;AEDCC@CCCBDCDCCCCBBBBBB>ABB=@A@CACCCCCDHCB@A0000,0+0,0====0=@9;:/99BBBCA?9:299999#999>>:@:>C@BBBCCBB@C@BBAA@?=@@D?CEEEA<<;;;;@ABBCBBBC@BB;;;@3:6:@=BBBBBB
@ATNG8:03625:06825
GATGGTAGCTATACGTATATCTATGTACTCATTCGTTTCGGAAGAGACAGGTACGTTAATAGTTAATAGCGTACTTCTTTTTCTTGCTTTTCTGTGGTATTCTTGCTAGTTTACACTAGCCATCCTTACTGCGCTTCGATTGTGTGCGTACTGCTGCAATATTGTTAACGTGAGTCTTGTAAAACCTTCTTTTTACGTTTACTTTCGTGTTAAAAATCTGAATTCTTCTAGAGTTCCTGATCTTCTGGTATGACTAGTGTACTACTACCATCGCAATGCTAGTCT
+
;9445:;9999000//<<<<@?><;;;;566@7@@BB<AA;A4555::<<8<=//06<*0//:6:488584555:8;??>;)00*/////&/33<=7:4B7>?6;9:3373(268775==:>>=9>8=::9;566;AAA@9==>?>>>9:::77766;6///49:6;3===>A>?>B587>AA/A1818::::+;>==>1;;;:0:><==8====+=>?>@=A<;;6;;;>===:>:===;;;8<=><?BBBA???@BCF@@;;:A871/79933+----66<:;
@ATNG8:03630:06838
GATGGTAGGACGAGCGTCTGAGAGGTACTCATTCGTTTCGGAAGAGACAGGTACGTTAATAGTTAATAGCGTACTTCTTTTTCTTGCTTTCGTGGTATTCTTGCTAGTTACACTAGCCATCCTTACTACGCTTCGATTGTGTGCGTACTGCTGCAATATTGTTAACGTGAGTCTTGTAAAACCTTCTTTTTACGTTTACTCTCGTGTTAAAAATCTGAATTCTTCTAGAGTTCCTGATCTTCTGGCGCTCTGTCACGTCTGCTCCATCGCAATTGCCTAGTCT
+
::557;::?BB<96<>::??;??@=AAAAA@A?CCDH?CC?B?BDDCCCC?BBDCC@B@CBBB@D@BBGCCCCCC@AA@@@0A@=ABBB>BCCC@CCC@CE;;;BDDH@CCCCCCCC@CBB?B@CCCCCBBB?BCCC?CCBCDAAABBBBCBAAA?CCC?CC@D=CCCBBBBCGABBBBB9B?C?BB@BB2BBBFG>BBBAAABBBB?BBBB0A@@AB?B?BB@CCCDCCD?B?BBBD@@=?>A:000AA>>BIHCCCBBCDDE@DCBBBC@C@CB@CCCC@?
@ATNG8:03635:06846
GATGGTAGGCACTGCGCACACATCCCAGAAGATCAGGAATCTAGAAGAATTCAGATTTTTAACACTGAGAGTAAACGTAAAAAGGAGGTTTTAACAAGATCTCACGTTAACAATATTGCAGCAGTACGCACACAATCGAAGCGCAGTAAGGATGGCTAGTGTAACTAGCAAGAATACCACGAAAGCAAGAAATAGAAGTAACGCTATTAACTATTAACGTACCTGTACTCTTCCGAAACGAATGAGTACTACTCTCAGAGACACACTACCATCGCAATTGCCTAGTCT
+
>??B:CCC?B;;555=:;;BBB<<@6@>@;>;====9>14/9///)/;5;2/5555555$/465-----66:9959;@@@@@0@4543888&4.3:593343:;77;684883;//(///689888:=?ABAAA=AA==:=::;=>=>5;5;=@=ABBBBBBB?A??@??;??;@AB>BABBA<@??;?BB=AAA=:=00*0;;:>>>A=@?>?<>29::009=00//9::(/(333(337,/-6----5---63334448888:9333-33338718.336978888
@ATNG8:03649:06806
GATGGTAGCGAGCGAGTGTGTATACCAGAAGATCAGGAACTCTAGAAGAATTCAGATTTTTAACACGAGAGTAAACGTAAAAAGAAGGTTTTACAAGACTCACGTTAACAATATTGCAGCAGTACGCACACAATCGAAGCGCAGTAAGGATGGCTAGTGTAACTAGCAAGAATACCACGAAAGCAAGAAAAAAGAAGTACGCTATTAACTATTAACGTACCTGTCTCTTCCGAAACGAATGAGTACTATGTAGAGCTCTATACTACCATCGCAATTGCCTAGTCT
+
44445<;<CC:955:=;==@:99:67<<<7;;<;;;)/)/7778:A=::6:<??9=999='546CC@CCCCABF>FB@AAAA,@C>C<@@@7A@A=ABBBCCC@@?@@BB?CCC?BBCBBBBCCCCBBCCBB@CCCC@CBBBCCBC@BACCC>BCCCCCBA?BBBDBB?BD?CBC>A@?>=5===8998989%9?;>?>@BBCCB?B>A@CC?C?BBCBB?BC@@@CC@C?BBC=CCC@BBBBBBCCBBBBAABBBBBBBBBBBBB?BB>>AC@C@BB?BBBB@@
@ATNG8:03659:06805
GATGGTAGCGAGCGAGTGTGTATACCAGAAGATCAGGAAACTCTAGAAGAATTCAGATTTTTTAACACGAGAGTAAACGTAAAAAGAAGGTTTTACAAGACTCACGTTAACAATATTGCAGCAGTACGCACACAATCGAAGCGCAGTAAGGATGGCTAGTGTAACTAGCAAGAATACCACGAAAGCAAGAAAAAGAAGTACGCTATTAACTATTAACGTACCTGTCTCTTCCGAAACGAATGAGTACTGCGTCTCACTCTCGCCTACCATCGCAATTGCCTAGTCT
+
----055559545544;::9555//)///)/77799.44)4448888388-817;;444999$;;BCCCGGCCAA@8@;<:9:9':>:>4999&5@==CAAABBD::8;?DC@CBC?BBBCACCCCCCCBBBCC?CCDE>CABBBBBC@B@CAA?AEEDDDCB?BBBCCC@AA@BCD>AA@@=8@??=?CDDD2@@?CAAABBBBC?B>AABB>A?BBCGCACCAA@AA>A?BCD>CDD?AACDDCCBBBABAABCBBBCBCG@BBBACBBBBB@C@CC@CCDB@@
@ATNG8:03660:06818
GATGGTAGCGCATATCAGCGCAGCCCGAAGATCAGGAACTCTAGAAGAATTCAGATTTTTAACACGAGAGTAAACGTAAAAAGAAGGTTTTACAAGACTCACGTTAACAATATTGCAGCAGTACGCACACAATCGAAGCGCAGTAAGGATGGCTAGTGTAACTAGCAAGAATACCACGAAGCAAGAAAAAAGAAGTACGCTATTAACTATTAACGTACCTGTCTCTTCCGAAACGAATGAGTACGTGTGCGACGTGTCTCCTACCATCGCAATTGCCTAGTCT
+
;;5;5::>@A>@;<:;;44445599053-4::;::5;5:=====@<@C?A=@BAABBBA2B@@AAABAAACCC;BB;:999$9;7;;>@@1;@=:=B?FDDB;;4;<;;5;?@99:9BBBBBCEDBA@@@@=@BBB?BBBBBCCD@DACBC?CCCCCCBB@BBCBBC@CC?AAB59999299?<999999%8;<9747=:?@B>?>:=>?9>7<CCCCAECCAAAD@C?CAA9B;;5;@B;;9B???::9>A@@@@@@=?9=?=:>B==>D@D?BC@BCC@A@
@ATNG8:03625:06867
GATGGTAGCACGACACGACGATGTGTACTCATTCGTTTCGGAAGAGACAGGTACGTTAATAGTTAATAGCGTACTTCTTTTTCTTGCTTTCGTTGGTATTTCTTGCTAGTTACACTAGCCATCCTTACTGCGCTTCGATTGTGTGCGTACTGCTGCAATATTGTTAACGTGAGTCTTGTAAAACCTTCTTTTTACGTTTACTCTCGTGTTAAAAATCTGAATTCTTCTAGTAGTTCCTGATCTTCTGGGTGTATCAGCGAGTATCTACCATCGCAATTGCCTAGTCT
+
/0/:5;8855499:555;555655:;==>;;@=B@A@=AA7A:A<<CCCD?BCCDD?B?C==>;>9=A@>99933-33333$383999828:928-7333(3;68433:94:<=BBBAA>ABE@D@??87879;6=>??:==;A9;586<<<==<9715553//)/3//6A<7:8@0258CA+95827>>??.>??AA3;::787AA:;7:A@=/>;;:=5;:;>4999//-694;*----/836688.///6:;969=6///==@=A=A==>>E<>;?B=B;;;A>
@ATNG8:03631:06854
GATGGTAGGTGCACATGAGTGTATCCAGAAGATCAGGAACTCTAGAAGAATTCAGATTTTTAACACGAGAGTAAACGTAAAAAGAAGGTTTTACAAGACTCACGTTAACAATATTGCAGCAGTACGCACACAATCGAAGCGCAGTAAGGATGGCTAGTGTAACTAGCAAGAATACCACGAAAGCAAGAAAAAGAAGTACGCTATTAACTATTAACGTACCTGTCTCTTCCGAAACGAATGAGTACGAGAGTCAGAGCAGAGCTACCATCGCAATTGCCTAGTCT
+
;?;A9@AB>BBBB>===CBCCABAB<B@B?AAACAA>A@DDCCCBB@CC?@?@CCCCCCC3C?BBBCCBCBECD=BBCCCCC1CC?@=A@@7@>?<@ABBBBCCC?C?AA?ABC?BAAABBCDCCCCCCCCC@CC@@<@BBBBCBA>CAECB?BBBCCCCC@CAAAAA?CC?BBB<==777)9>><@@@AB2BBAEB@ABBDDC=A>ACB@<?<?ABBBBCCBBABA<@=???6@@@=@BCCEBCBCCCAAACCCCBBBCBBBCC@B===@B@D?BC?DDDBBB
@ATNG8:03641:06850
GATGGTAGTATAGAGCTCTACATAGTACTCATTCGTTTCGGAAGAGACAGGTACGTTAATAGTTAATAGCGTACTTCTTTTTCTTGCTTTCGTGGTATTCTTGCTAGTTACACTAGCCATCCTTACTGCGCTTCGATTGTGTGCGTACTGCTGCAATATTGTTAACGTGAGTCTTGTAAAACCTTCTTTTTACGTTTACTCTCGTGTTAAAAATCTGAATTCTTCTAGAGTTCCTGATCTTCTGGGTGCGCTACAGTCTCTCTAATCGCAATTGCCTAGTCT
+
AAAB?@@@BBB??@DBBBBHJCBAACCDDEBB@ABBB<BB?B=AAADDBB?BCCBB?B?ADCCAC>ABBBBCB=B8@::::+>:5:@BB<BDBB?BBB@CC@>=>BBB?BBBBB>>><A@@<@<@@@::;>==AABA<AA@@@AA??@@AA==>>:>??=AA:?:?AAAAAAAB<@>>>>5=:<699797+7AAAA:>>@>=>@?>>:????/?>>>A<A<??;?A@@???:>:>A>>>?:?;>;5<>>@@AA???AAA@@@AA<A@@=<8<5::88999//
@ATNG8:03668:06873
GATGGTAGAGTATCATGTGTATCTCCAGAAGATCAGGAACTCTAGAAGAATTCAGATTTTTAACACGAGAGTAAACGTAAAAAGAAGGTTTTACAAGACTCACGTTAACAATATTGCAGCAGTACGCACACAATCGAAGCGCAGTAAGGATGGCTAGTGTAACTAGCAAGAATACCACGAAAGCAAGAAAAAGAAGTACGCTATTAACTATTAACGTACCTGTCTCTTCCGAACGAATGAGTACGTGTGACGTACGTGAGCTACCATCGCAATTGCCTAGTCT
+
5:::7>:@@CBBDCCB@@@;9955@.55;8=AABCC@C?BBBBBBB?BB@D@A@?::9:9*;9@@CCBBCCCC@;BB;::::*;C>E=AAA7ACC@CCCBBABBC@B@BC?BBC?CA??@ACCCBDFCCCGD?CCBD@BBBBBBA@=AAC@A?@CBBBBBC@CCCBCB>??<?BB=??CCF>BBB?AAAAB3AC?>??A@@??>?B?BBB><><>ACGD@CCCBBBD@D@CC?BBC?BBBAAAABBB?@@CCCBAABCBCCABD?CBBBBB@B@BB?BBBA@@
@ATNG8:03625:06905
GATGGTAGAGTATGCATGTGTATCTCCAGAAGATCAGGAACTCTAGAAGAATTCAGATTTTAACACGAGAGTAAACGTAAAAAGAAGGTTTTACAAGACTCACGTTAACAATATTGCAGCAGTACGCACACAATCGAAGCGCAGTAAGGATGGCTAGTGTAACTAGCAAGAATACCACGAAAGCAAGAAAAAGAAGTACGCTATTAACTATTAACGTACCTGTCTCTTCCGAAACGAATGAGTACGTGTGACGTACGTGAGCTACCATCGCAATTGCCTAGTCT
+
00/:39//-//7///7799995555:45543999;::.5458<<<5965@<@=AAB;;;:.425:?;@9@99:A,9999999$9>;;4955&5<<79:944444:5:344.4:;7>??>?@?B@@BB99::;6;CBC?A@@ABBCD9;:;@B?CCBB9::A?CABBBB?BB?BCC@BBBBB=A??;?BBBB2AA?BBBAA?;;=+0,0@@>7@7=8;;B>AA@@@>>4:29==5998345589=A89887:ABCBBB998B>>=A598>=9>;?9>>:=;;=77
@ATNG8:03641:06938
GATGGTAGCAGACGTGACAGAGCGCCAGAAGATCAGGAACTCTAGAAGAATTCAGATTTTTAACACGAGAGTAAACGTAAAAAGAAGGTTTTACAAGACTCACGTTAACAATATTGCAGGAGTACGCACACAATCGAAGCGCAGTAAGGATGGCTAGTGTAACTAGCAAGAATACCACGAAAGCAAGAAAAAGAAGTACGCTATTAACTATTAACGTACCTGTCTCTTCCGAAACGAATGAGTACGTGTGCGACGTGTCTCCTACCATCGCAATTGCCTAGTCT
+
55;>9BA@CBBCCBCBCCCCCCCBA>BBF?BBBD@@=@?BBCBAAB?BD>A>??@CCCCC2B?BCBBBB@@989+89;;;;;*;C;=4999&9@A=BBABCCCBB=A?:98:BB?BBBC?BCABBBCCDC==;=BBB@BBBBBCBB>B=A>?=?CDDCCAA=@AABBB?BB?BA@=AAA??9=<;838989'9927@AA?=>>A;?;>?==:=;@?@??<?@====><@<@@F9>BC?AAAAABAA@?:::ABBABBBBB@>BBB>B@@@@@<??A@>ACBBBB
@ATNG8:03645:06933
GATGGTAGCGAGCGAGTGTGTATACCAGAAGATCAGGAACTCTAGAAGAATTCAGATTTTTTAACACGAGAGTAAACGTAAAAAGAAGGTTTTACAAGACTCACGTTAACAATATTGCAGCAGTACGCACACAATCGAAGCGCAGTAAGGATGGCTAGTGTAACTAGCAAGAATACCACGAAAGCAAGAAAAAGAAGTACGCTATTAACTATTAACGTACCTGTCTCTTCCGAAACGAATGAGTACGAGAGAGCACACGTGTCTACCATCGCAATTGCCTAGTCT
+
00//3989>A9555<<<<<@@@9968<<<265<;99.4.4:<;;;<758036334555555#5.5;9?;<A>>AA<?BAABBB1BB@B@HEG;DDCACBBBCBB;::;@CC@BAC@BBCCCAABCCDBBBBBC@CCCC@CCCCCBBB?CACBA@BCCCBBBD@BAABBD@BB?BBB>AAB@@:A@@;@BBBB3BC?B>>>CBBBC>A>ABBC@B?BBBCC@CEBBACB@C@CCC<BBD?CBC@@@CBBBB@==>CBBBABCCCAA@?B999AF@C?CC@CCBAAA
@ATNG8:03646:06912
GATGGTAGTATCTGCACACTCTGTCCAGAAGATCCAGGAAACTCTAGAAGAATTCAGATTTTTTAACACGAGAGTAAACGTAAAAAAGAAGGTTTTTACAAGACTCACGTTAACAATATTGCAGCATTACGCACACAATCGAAGCGCAGTAAGGATGGCTAGTGTAACTAGCAAGAATACCACGAAAGCAAGAAAAAGAAGTACGCTATTAACTATTAACGTACCTGTCTCTTCCGAAACGAATGAGTACGAGAGAGCACACGTGTCTACCATCGCAATTGCCTAGTCT
+
/:::<AAABB@@954:9=;<7:://)/:;47700)//)//)--////:6::6:3443333333#35:<:<<<<<;AC<==AAGEEE*@@;?5:;::$9<<<=AAACB=BB@B@@@=AAB?A@@;;;C@CCCBBCBCD@BBCE?@@@@BA@B?A>AFD@DCCC@@@B@A@A?8998?=?<?<>BBCD8?::333338(3?;A7:9@B998<B=?@AA?C?AABBB?AAABBCD?C<AAC>CBC?BBBBCCBCBBABACBBBBBBAA?AA7718>>=BC=A?9979CCAAA
@ATNG8:03647:06900
GATGGCGAGAGTGAGACGCAGTACTCATTCGTTTCGGAATGAGACAGGTACGTTAATAGTTAATAGCGTACTTCTTTTTCTTGCTTTTCGTGGTATTCTTGCTAGTTACACTAGCCATCCTTACTCGCGCTTCGATTGTGTGCGTACTGCTGCAATATTGTTAACGTGAGTCTTGTAAAACCTTCTTTTTACGTTTAACCTCTTCGTGTTTAGAAATCTGAATTCTTACTAGAGTTCCTGATCTTCTGGCGCTGCTGTCACGTCTGCTACCATCGCAATTGCCTAGTCT
+
////177:=:96?>C???A<<<>=ABBB?;00A9@@,0+/0//;<<<9<@65549.445=8=:><<<<=;;:678777$785:87;;&84:;095C?BB@AA@@::68899:<<@<::8:<5;:.----67.557:6777>@A9:66933----(--...5-2255898<=>>59;>>>/;5;8<9===,=<<<<07)/(///(////66(//99-69<>;/6/68)//53223=)/(-6,---,3664575/..3335889:555:8797=@???A:=:BC@CBFDBB
@ATNG8:03648:06935
GATGGTAGTGTGTCTCTGAGAGTAGTACTCATTCGTTTCGGAAGAGACAGGTACGTTAATAGTTAATAGCGTACTTCTTTTTCTTGCTTTCGTGGTATTCTTGCTAGTTACACTAGCCATCCTTACTGCGCTTCGATTGTGTGCGTACTGCTGCAATATTGTTAACGTGAGTCTTGTAAAAACCTTCTTTTTACGTTTACTCTCGTGTTAAAAATCTGAATTCTTCTAGAGTTCCTGATCTTCTGGGATGTGTGCGCAGTGCCTACCATCGCAATTGCCTAGTCT
+
BAA?:><<@A9944555599;<;;ABBBA@A@<@??A9;;6:;>>BBCDC?BBBCD?B@B@>=+0,000:9666B>ABCCC09:45>@@:BBBB>BCC@BC?CAA@@C@CCAAAAAB?CCC=@?AAAACCBB@BCDB?CBBBBAA@CCCCCCDCB@BCB@CB@C@CCBCBBCBD@C;;;;;*;>C=AAFFD1;;BBC<C@A;:;:<9@=@@@@,=:99<=@?BC?;00000@=A;A@ABBB@BBDC>C;:<:@@@D;:;BBB?;;;?CA@@@B<@<AA?ACCCCB
@ATNG8:03652:06946
GATGGTAGTGTGTCTCTGAGAGTAGTACTCATTCGTTTCGGAAGAGACAGGTACGTTAATAGTTAATAGCGTACTTCTTTTTCTTGCTTTCGTGGTATTCTTGCTAGTTACACTAGCCATCCTTACTGCGCTTCGATTGTGTGCGTACTGCTGCAATATTGTTAACGTGAGTCTTGTAAAACCTTCTTTTTACGTTTACTCTCGTGTTAAAAATCTGAACTCTTCTAGAGTTCCTGATCTTCTGGTAGAGCGTGCATATATCTACCATCGCAATTGCCTAGTCT
+
5@AA<;:@<B;;5:;99;9;;;A@@BCC;;:A=A?AA9AB<@>@@@@CCC@BCCDD@D@DCCC@B@BCCCBBBCC?@BAAA0@C@DBCC?BCBB@BBF?ABADCCCCCACCCCDCCC?B@@<@=ADCGCCCCABBBB?BBBAAACCCCCCCCBBA=B;;7;C?C?CCBCBCBBB?B;;;;6;>C=@@@@@0@BBCC?CDBBBDCABB5;;;;*;AACEACCCFACCCBBBB@C@CCBBBB=@?C?@@@:::???ABBBBCCBBBB?BBBBCC<?<?B?AAAABB
@ATNG8:03653:06945
GATGGTAGAGTACAGTGTAGTAGACCAGAAGATCAGGAACTCTAAGAAGAATTCAGAATTTTTAACATCGAGGAGTAAACGTAAAAAGAAGGTTTTACAAGACTCACGTTAACAATATTGCAGCAGTACGCACACAATCGAAGCGCAGTAAGGATGGCTAGTGTAACTAGCAAGAATACCACGAAAGCAAGAAAAAGAAGTACGCTATTAACTATTAACGTACCTGTCTCTTCCGAAACGAATGAGTACACACTCTATATGACACTACATCGCAATTGCCTAGTCT
+
00//6:::;B;;;==<<<>655955.6;<7;<<5957<577;/0)/8377171////)/666$/)/6976//)//69918833333$33-3,333&3881789999933/3<?A????>@?9;BB:::CCBBBBBB?BDCC?A@BBBCCB@CABBB?ACBCBBAD?BBAAAA@BB?>>>=AABDD=???9===??.?A>B???BBBAB??7;;??=B=78;BB?BCCBABA=@=?AC=CBA>ABEEBBABBDBBBBBBBCCCCCC???B?;;;?5;5@E?BBCCBB
@ATNG8:03654:06924
GATGGTAGGTGCACATGAGTGTATCCAGAAGATCAGGAACTCTAGAAGAATTCAGATTTTTAACACGAGAGTAAACGTAAAAAGAAGGTTTTACAAGACTCACGTTAACAATATTGCAGCAGTACGCACACAATCGAAGCGCAGTAAGGATGGCTAGTGTAACTAGCAAGAATACCACGAAAGCAAGAAAAAGAAGTACGCTATTAACTATTAACGTACCTGTCTCTTCCGAAACGAATGAGTACAGAGAGTACGATATGTCTACCATCGCAATTGCCTAGTCT
+
::5:7=;A>BB?>;<<<=>BE::;C>@?B@BBABDD?B?CBDDCCC@CC@B@BA@>>>>?1?@CCCCCCCCCCC9@@99999*:B<B@CED;CCD@BABBCBBBC@B?BB@BBB>BBBBCAAACCCCCCCCC@CCCC@CCCBBCCC@C@C@@?@CDCCCCC?BAACBB?BB>AAB<??BBB;B=>9<@@@A2AD@B?>>CDDDD<><?CCF?A>AACCC@CCBBABB?B?BDD=CCD?BBCBCBBBAAABCBB??@BBBBAAABB@BB@===>B>BB@BBB:::
@ATNG8:03655:06900
GATGGTAGAGTATCATGTGTATCTCCGAAGATCAGGAACTCTAGAAGAATTCAGATTTTTAACACGAGAGTAAACGTAAAAAGAAGGTTTTACAAGACTCACGTTAACAATATTGCAGCAGTACGCACACAATCGAAGCGCAGTAAGGATGGCTAGTGTAACTAGCAAGAATACCACGAAAGCAAGAAAAAGAAGTACGCTATTAACTATTAACGTACCTGTCTCTTCCGAAACGAATGAGTACTATAGACTATCTGAGACTACCATCGCAATTGCCTAGTCT
+
4;@A?BBBDDCDCGD=;;CCCBCCC?BB>@@@C;;6;;?@AABBC@BC@B?A?@@@@@@0@=BBCCCCDCCCD;B@99999*:C>C4;;;6;CEACBCBCCCCC?C?BB?BBC?CCCCBCCBCCCBDCCCCAECCC?BBCDCCCC?C@CBB?BCCCCCCC?CCCCCC?BB?BBB<??@?>8?<=899999(9A?DBAABBBBB>A>ABCD?B?AABCC@CCCCBCC>A=@??6@@@<@AAC??@BCCBAAAAABBBCCBBBCCD@C999BC?C>BB@BCCB@@
@ATNG8:03662:06910
GATGGTAGGACGAGCGTCTGAGAGGTACTCATTCGTTTCGGAAGAGACAGGTACGTTAATAGTTAATAGCGTAACTTCTTTTTCTTTGCTTTCGTGGTATTCTTGCTAGTTACACTAGCCATCCTTACTGCGCTTCGATTGTGTGCGTACTGCTGCAATATTGTTAACGTGAGTCTTGTAAAACCTTCTTTTTACGTTTACTCTCGTGTTAAAAATCTGAATTCTTCTAGAGTTCCTGATCTTCTGGGCTGCGCTGATATGCGCTACCATCGCAATTGCCTAGTCT
+
<;44.4883::4448844444444.444499;6;;<>8==9<9==9::CC=@A@AB=B@CBBB7;8;AA?C;:2:C295555$555)5999)559=856679>2695@>?=ACCBBBBA6:;A=A=;;<@A@A@?BBBB?BCBCCCCCCAA@CC;<;?CBB@@@<>-00A0;:CBB=A@@@@9@>B=AAAAA,@@CCC8;;;;A@CAA@;@AAA,AABBCAC@BB?CC@A@CLAD@DDM@@@>BAAB;B;;;BA;<;CCCGCBBCCB>BC;;;E@C@CDACDBB;;
@ATNG8:03668:06901
GATGGTAGTGTGTCTCTGAGAGTAGTACTCATTCGTTTCGGAAGAGACAGGTACGTTAATAGTTAATAGCGTACTTCTTTTTCTTGCTTTCGTGGTATTCTTGCTAGTTACACTAGCCATCCTTACTGCGCTTCGATTGTGTGCGTACTGCTGCAATATTGTTAACGTGAGTCTTGTAAAAACCTTCTTTTTTACGTTTACTCTCGTGTTAAAAAATCTGAATTCTTCTAGAGTTCCTGATCTTCTGGGTGTATCAGCGAGTATCTACCATCGCAATTGCCTAGTCT
+
:8@<5:;;?B;99BBBBBABCB@>@B@==BBB>C@??9?B?C@CCBCB;;7;AA@A=@=@BBC>@=ABDAAAAA@9<;;;;*9@29:@B<BCCDAAB<8<>+00<<<A=@ABAA@<<8<00+09==09;BA@<AABB>BBBAA;<;AACCC;;;A=;;;5;;5:8>==@AAA@@;@9;:;:*:2:2:99999$:C@@@6:;BBBBBD@A5::::9$9@<BAAFABB?:;;BCBB@D@CBBCCD?BBDD>;;;;;;@;<<BBABBBA@A=;;;@@@<@?CEABBBB;<
@ATNG8:03621:06992
GATGGTAGCGCATATCAGCGCAGCCCAGAAGATCAGGAACTCTAGAAGAATTCAGATTTTTAACACGAGAGTAAACGTAAAAAGAAGGTTTTACAAGACTCACGTTAACAATATTGCAGCAGTACGCACACAATCGAAGCGCAGTAAGGATGGCTAGTGTAACTAGCAAGAATACCACGAAAGCAAGAAAAAGAAGTACGCTATTAACTATTAACGTACCTGTCTCTTCCGAAACGAATGAGTACGATGAGAGAGCTCTCTCTACCATCGCAATTGCCTAGTCT
+
9:5:7545599:555<555555:<<4<<<8<<<><<1515<<<>BB?BB=@<=??;;;;;':7@9>A>@C>>CE>CBCBDDD0;;7;<BBB7ABC=A999AAB;;5;=@C>BCD@CBEBCBCCBCCCCCCCC?AACC<@@BAABCC@C@CAA?ABBBBDCC@CCBBBB?B@=<;;-00;;;+00939ABBB3BC?B899BCCAA>A;??AA?B@BBCCCACCCCBBB7;5;@?8@@@=@CBBBBCAAAABBBBCCCAA??????C?B@9:88185AA?CCCBA@
@ATNG8:03622:06954
GATGGTAGTGTCATATGAGAGTGTGTACTCATTCGTTTCGGAAGAGACAGGTACGTTAATAGTTAATAGCGTACTTCTTTTTCTTGTCTTTCGTGGTATTCTTGCTAGTTACACTAGCCATCCTTACTGCGCTTCGATTGTGTGCGTACTGCTGCAATATTGTTAACGTGAGTCTTGTAAAACCTTCTTTTTACGTTTACTCTCGTGTTAAAAATCTGAATTCTTCTAGAGTTCCTGATCTTCTGGAGATATCATCAGAGAGCTACCATCGCAATTGCCTAGTCT
+
?:;57=<;BBB@?;<=BBCCCCDBBC;;;@::5;<A>6==?B<@;A==CC@CBBBB?C>BBAD<B=@A@@@@@==;=;;;;'00*///::388;;256=8=@7::<?ABACDDHEHCC@CBB@D@CBCC@AAA=ACCC@CCBBCDCCCCCBBBCBB@BDD@CC@C@EBBB@@@BC?@@@EE:C@B>AAAAA0@AAA@<AAAAAAAABB?BBBB2BCCAA?AFJM@DCDCAAA?@=@BBBCBBECC?BBCCBBBCC@@@CDCBCCCC>BA@@@A=A?BB?BCCCBB
@ATNG8:03641:06977
GATGGTAGCGCACACATAGATACAGTACTCATTCGTTTCGGAAGAGACAGGTACGTTAATAGTTAATAGCGTACTTCTTTTCTTGTCTTTCTGTGGTATTCTTGCTAGTAACACTAGCCATCCTTACTGCGCTTCGATTGTGTGCGTACTGCTGCAATATTGTTAACGTTGAGTCTTGTAAAACCTTCTTTTTACGTTTACTCTCGTGTTAAAAATCTGAATTCTTCTAGAGTTCCTGATCTTCTGGTAGAGCGTGCATATTTCTACCATCGCAATTGCCTAGTCT
+
:::;9=ACCCBBBBBBCCCCCCBAA;;;;=@A=A@@A;@A;=7;;=>@BC?BB9969B9=AA@<@;>AB<<@@?B49999*49.44444(9437>7;<=:?C<@@@BBCC@CFGGFCB@BCC@D@CCCCBCCC>AABC=AAAACAAACCBAABBBB@BBB?BD?A?BBA?BACBCB?BBBDD;C?C>A@EEF5CEBBB<A@@@BDCCCB?BDDH5CAAACADACC@CCCGCBB@DABBBBBB>BBB@CCCCCBAAABBA@@@=@BBC?CABABD@C?CC?AACCAA
@ATNG8:03645:06993
GATGGTAGGCGAGAGTGAGACGCAGTACTCATTCGTTTCGGAAGAGACAGGTACGTTAATTAGTTAATAGCGTACTTCTTTTTCTTGCTTTTCTGTGGTATTCTTGCTAGTTTACACTAGCCATCCTTACTGCGCTTCGATTGTGTGCGTACTGCTGCAATATTGTTAACGTGAGTCTTGTAAAACCTTCTTTTTACGTTTAACTCTCGTGTTAAAATCTGAATTCTTCTAGAGTTCCTGATCTTCTGGTGTCTGATCTGTATCACTACCATCGCAATTGCCTCAGG
+
@<@@7<;?6:;;:4445;::9;665<;>=?@@7:9DB9>@:>:994@@<@:==0-.3:).(--8(-(-899:;;<=8<<<<<+=9383333&3;89:474=7;@83967222)5::885@A<@@D<>:=77//.332865505;;>>;>>>:@===///6//6:<=<@<@@@AAAAAA56/;::-916)//888)6558<.5/3333...5505;;.9////)/49;2::@@@@@=B8;;<@=?<>>>==;=///<<<@@@A=;;;??A:;;;:7616)-,09,,,(
@ATNG8:03646:06959
GATGGTAGCTATACGTATATCTATGTACTCATTCGTTTCGGAATGAGACAGGTACGTTAATAGTTAATAGCGTACTTCCTTTTCTTGCTTTTCGTGGTATTCTTGCTAGTTACACTAGCCATCCTTACTGCGCTTCGATTGTGTGCGTACTGCTGCAATATTGTTTAACGTGAGTCTTGTAAAACCTTTCTTTTTACGTTTAACTCTTCGTGTTTAAAAATCTTGAATTCTTACTAGAGTTCCTGATCTTCTGGTATGACTAGTGTACTACTACCATCGCAATTGCCTAGTCT
+
/0//398999:::566==@<=<</////5955.6;AB9@@29.5555;;<<9=@=AA8>29448.4.5;<<;:99?4>;?;?&73/33377+7:::499<<;?9;<<;;<373::==BA=;B?;D<?>;6725638;9925527796858:::9552+522.255'5397::::;@@7;;>;:*7-56(5;::;.>AABE:B688=A<@@@>>=89@@@,9//-/=7=9>=:>A@??@::7:7:9<?7757;=7=///558=??A@A@AA>>>>:=====?:?7;;9=?;;;8
@ATNG8:03654:06990
GATGGTAGGCGAGAGTGAGCGCAGTACTCATTCGTTTCGGAGAGACAGGTACGTTAATAGTTAATAGCGTACTTCTTTTTCTTGCTTTCTGTGGTATTCTTGCTAGTTTACACTAGCCATCCTTACTGCGCTTCGATTGTGTGCGTACTGCTGCAATATTGTTAACGTGAGTCTTGTAAAACCTTCTTCTTAACGTTTACTCTCGTGTTAAAAATTCTGAATTCTTCTAGAGTTCCTGATCTTCTGGTGTCTGATCTGTATCACTACCATCGCAATTGCCTAGTCT
+
:8:;8=AB?AA@@666>@==BC><<??;;9:5<<@@8AA=A;C@BABA?BC;;;=A4;9::595;:?BABA?=7999::)9<7;@AA:998AA6?:?6?@8983<798(7;9885@@:=>C8=8:888;7:::??>A;AA???DA???@@@>>=>58888=><A=A@@>>==@@7;;AAA5A=@8;;;??6;7:>==3:;==BAA@:603777(-)----(//76/5<<A@@@<@7==?>>><@@@=@@@>>>>>;;;@;;;;;;;?<>7////)/599)/5;999
@ATNG8:03667:06966
GATTAGTATAGAGCTCTACATAGTACTCATTCGTTTCGGAGAGACAGGTACGTTAATAGTTAATAGCGTACTTCTTTTTCTTGCTTTTCGTGGTATTCTTGCTAGTTACACTAGCCATCCTTACTGCGCTTCGATTGTGTGCGTACTGCTGCAATATTGTTAACGTGAGTCTTGTAAAACCTTCTTTTTACGTTTAACTCTCGTGTTAAAATCTTGAATTCTTACTAGAGTTCCTGATCTTCTGGGTCTACGCTCGTCGCGCTACCATCGCAATTGCCTAGTCT
+
?@;<?ACABBCBBB?@;<<<<B@@@@;@@B;@;;;09?:999BCCBB?CCAA@?A=?@BB?C@BBBBBBAAAAAAAAA.>>;=99:9&3;:?>ACC?BB?><>C9949BBABBDD<@@@<@<@====888=B@@@=CAAAAAA???A@>=>=>188:48818<AA@??ABAB7;;>AA2=:=:>BBBB/BDAAA7;7:@@@@@>:8////)///)/<9<9@A<ABAAA<:>=B=???@@@;>>AB:@???>=;;:=>:::>===@<@===?>:=5;;5;=AB@@
@ATNG8:03623:07034
GATGGTAGCGCGACGAGCGTAGACCCAGAAGCATCAGGAACTCTAGAAGAATTCAGATTTTTAACACGAGAGTAAACGTAAAAAGAAGGTTTTACAAGACTCACGTTAACAATATTGCAGCAGTACGCACACAATCGAAGCACAGTAAGGATGGCTAGTGTAACTAGCAAGAATACCACGAAAGCAAGAAAAAAGAAGTACGCTATTAACTATTAACGTACCTGTCTCTTCCGAAACGAATGAGTACTATGTAGAGCTCTATACTACATCGCAATTGCCTAGTCT
+
555:9=<<=B@A@A;55@9559595)/>75///77::8<8<BB;;9C@BA?C=99773737$79=>:<444?>==;446==;=+;@=@<FFD;CDDACABAFFF:::;@CB?DCG@CBCCCCCCCCCCCBBBC?CABA?AABBBBBB@C@B@@>@BBBBCCC?CCCAAB?BB=A@@4::::9,8<<;9999:9%:@;?:9:CBA?@:>:=?CD3868@DDG@DD@AADC@B?BCC>CBB?ACCCCCBBBAAABBBBBBB????AAAAA@@@@C?B?BB?ABB@??
@ATNG8:03659:07024
GATGGTAGGAGACACGTCGCACACGTACTCATTCGTTTCGGAAGAGACAGGTACGTTAATAGTTAATAGCGTACTTCTTTTTCTTGCTTTTCGTGGTATTCTTGCTAGTTACACTAGCCATCCTTACTGCGCTTCGATTGTGTGCGTACTGCTGCAATTTTGTTAACGTGAGTCTTGTAAAACCTTCTTTTTACGTTTACTCTCGTGTTAAAAATCTGAATTCTTCTAGAGTTCCTGATCTTCTGGTGTCGTCTATCATGTACTACCATCGCAATTGCCTAGTCT
+
8944.444.4:<556?>>>?CCB@;;<<<=;;6;@B@<BC@C?<<<@@CE9;;B@A;@?BBBB@F>AABCBAA<A9BCKDD1@??@7798&7;?A<A??=???AAAB994:@@@BBBA>@BB?B9:68//.5527:69499;?AB???AA@?;;;;6=@@2//*/3666DCADBB@BCCJJ;DAE@BBEDD5CCCCC=CCCDDCB@@@<@A@A0BBBBC@C?AA@BAAB?@??B@BBBBAA>A@C????BC???BB??===>AAAB=A888>=9<5;;5;;>>>>
@ATNG8:03666:07026
GATGGTAGTGCGTGAGAGAGAGACCCAGAAGATCAGGAACTCTAAGAAGAATTCAGATTTTTAACACGAGAGTAAACGTAAAAAGAAGGTTTTACAGACTCACGTTAATAATATTGCAGCAGTACGCACACAATCGAAGCGCAGTAAGGAGCTAGTGTAACTAGCAAGAATACCAACGAAAGCAAGAAAAAGAAGTAACGCTATTAACTATTAACGTACCTGTCTCTTCCGAACGAATGAGTACATAGATATACGTATAGCTACCATCGCAATTGCCTAGTCT
+
<<@@7<:@?;55=;:;;666==96606@@8=A=///8<7---00)/:177473:</0/:9:'9+//7:=;AAA?B:=8;>>>>+69457::</<<<<<>>B>>9949;@@;B@@;@A@@@ACDCFDCCCCAA;@A;;8;DCBBCA<9A?000A=;;>:;4;??>>>7<?;@=@-0,0>>>9::9533777'3=8=39.3=<<992:=??@@7;4:>?:94:99<=00)/*/0*///5:8::///7777<<<=====;:3377;;8??@@A@29/77,733378
@ATNG8:03678:06430
GATGGTAGGCGACATACATACGCGCCAGAAGATCAGGAACTCTAGAAGAATTCAGATTTTTAACACGAGAGTAAACGTAAAAAGAAGGTTTTACAAGACTCACGTTAACAATATTGCAGCAGTACGCACACAATCGAAGCGCAGTAAGGATGGCTAGTGTAACTAGCAAGAATACCACGAAAGCAAGAAAAAGAAGTACGCTATTAACTATTAACGTACCTGTCTCTTCCGAAACGAATGAGTACGAGAGTCAGAGCAGAGCTACCATCGCTATTGCCTAGTCT
+
AAAA@CCC@BAAABDCCCCCCBCCC?BBD@DDCCCC@C@BBCBBBC@CC@C@CBBBBBBB5BBCCDFJCCCA@@6>@:::::*;E>I?CCC<CEDAGCCBBBCBB?B@BB@BDD@BBCCCBBBCCBA@ACDDACBBB?BBCCCBAB?E@E@@?@CCCCBCC?B@CCCD@BB>BBB=??BCA7>8838>=@?2@A?@?@@BDBCB@C>BBBB9=:=BCCC@CDBBBCD?C?ADD?CAB?AABBBBBBABB>?>CBBBBBBBBCDCC?ABBA>>AA;BB@CAB666
@ATNG8:03684:06416
GATGGTAGCGCACACATAGATACAGTACTCATTCGTTTCGGAAGAGACAGGTACGTTAATAGTTAATAGCGTACTTCTTTTTCTTTGTCTTTCTGTGGTATTCTTGCTAGTTACACTAGCCATCCTTACTGCGCTTCGATTGTGTGCGTACTGCTGCAATATTGTTAACGTGAGTCTTGTAAAACCTTCTTTTTACGTTTACTCTCGTGTTAAAAATCTGAATTCTTCTAGAGTTCCTGATCTTCTGGGTGTATCAGCGAGTATCTACCATCGCAATTGCCTAGTCT
+
005439:99994555669@B@B>>?995599:8??;>5>@7505559955.595559<8<=>>.925::5//;//)/////$///(///::/7///838/3-392778379@DDDCCCCE@BBC@B?AAACDEDD@CCBB?BDDDDCCCCAABBBBBA=BBA=AA?B<@@ABBBCDD?BBDDD;E=@<?@@>@,@BBCC>CBBBBCBABA@DGDG5CAAAGACACC@CCCBBBD@C@CBBCCC?BBED>B@@ABBCCCCCCCC@@AAA<ABBCCDAC@CC@BBBBBB
@ATNG8:03710:06422
GATGGTAGCTCACGGTACGTCACACGTACTCATTCGTTTCGGAATGAGACAGGTACGTTAATAGTTAATAGACGTACTTCTTTTTCTTAGCTTTTCTGTGGTATTCTTGCTAGTTACACTAGCCATCCTTACTCGCCGCTTCGATTGTGTGCGTACTGCTGCAATATTGTTAACGTGAGTCTTGTAAAACCTTCTTTTTACGTTTAACTCTCGTGTTAAAATCTGAATTCTTACTAGAGTTCCTGATCTTCTGGACGCGCGCAACTCACTCCATGCAAATGTCCC
+
4444.44///////)/9///;<4454445559949///)-505(----5-//5795547;255<>7869////86///3/3333$33,333333&33333,333.3;<@=:7//)/7..2276;=;737653----(,28(..5526888;:>657=AA<675//..255.3.599987779377AAA,5.527<AAB/?=>=D3;6::<>:8;AA<AAA5?===A<A>AA;>>@@?>9@;A9>9999;37773333...9785==;;:==6:<:///(////;'
@ATNG8:03718:06430
GATGGTAAGAGACTGTAGCGCACCCAGAAGATCAGGAACTCTAGAAGAATCAGATTTTTAACACGAGAGTAAACGTAAAAAGAAGGTTTTACAAGATCTCACGTTAACAATATTTACAGCAGCACGCACACAATCGAAGCGCAGTAAGGATGGCTAGTGTAACTAGCAAGAATACCACGAAAGCAAGAAAAAGAAGTACGACTATTAACTATTAACGTACCTGTCTCTTCCGAAACGAATGAGTAACTGCGTCTCACTCTCGCCTACCATCGAATCCTCTTAGTCT
+
AAAA=A@;@B@@@BBBBBAAA;;;.;997@>@@@@<@>A@@?=;;5:?9=<?=99999)96873AA=>8=BA8<88<<<<,>@<@<@AG,0/956//35575552736623339).--4---..333595557668<6:;99;9//*/7<<?;?;;;;???:=>?CAA>AB?AAA<?:?@?9=<=866666(7818>@@AAAA:<7;;@6669><677:@;>>>=98818188>789:<?;==//)////<=588;9A@@:;;<>>>=>>>>>;==8=<<8<@:::
@ATNG8:03677:06465
GATGGTAGCGCGACGAGCGTAGACCCAGAAGATCAGGAACTCTAGAAGAATTCAGATTTTTAACACGAGAGTAAACGTAAAAAGAAGGTTTTACAAGACTCACGTTAACAATATTGCAGCAGTACGCACACATTCGAAGCGCAGTAAGGATGGCTAGTGTAACTAGCAAGAATACCACGAAAGCAAGAAAAAGAAGTACGCTATTAACTATTAACGTACCTGTCTCTTCCGAAACGAATGAGTACAGAGAGTACGATATGTCTATCATCGCAATTGCCTAGTCT
+
BABB>A@CD@A@@@@@BCCCBAAEC=BCA@BCBBBB?C@CBBBBAE@BB?B@BBB?????.=<@@B>>??A9::,9=;;::9$9;<<2555&59A9>C?BCB@@C?B?@A>@CB@BBCCECCCCCBBCCCEBB?B@@<@ACBAAAA>A@E@A@ACBBCCCC?BBCCBB>AA@BBB>BBBCC>DBB??????.>A?A?@@CA@@A1739===7;7;?BAA?CD???AA=>;???9>?C=ABBBBBBBBCBAABBDCCBBBB@A>=AAA>;;;=5;5;=8=>?>>?
@ATNG8:03681:06495
GATGGTAGTGTCATATGAGAGTGTGTACTCATTCGTTTCGGAAGAGACAGGTACGTTAATAGTTAATAGCGTACTTCTTTTTCTTGTCTTTCTGTGGTATTCTTGCTAGTTACACTAGCCATCCTTACTGCGCTTCGATTGTGTGCGTACTGCTGCAATATTGTTAACGTGAGTCTTGTAAAACCTTCTTTTTACGTTTACTCTCGTGTTAAAAATCTGAATTCTTCTAGAGTTCCTGATCTTCTGGAGATACACATGATACTCTACCATCGCAATTGCCTAGTCT
+
:5558==>CCCB666;@=BCBBAA@@==>>99.98>:8<:5:5555;;@:4966659>5666>8<8@B?;;<999.54444$442499@;(4449;28::6:<4554<@B?BCCFFFCCABBB?B>BBABBBBB@CCCD@BBBBCCCCCCCBBBCCD@B@A@CCBC@BBCCCBBBC?CDCCC;C@C;;:CCC5BBCCE=C::;@BBAAA5;;;;*;@@@B@B?BI:<<DBBBBACACCCCDD>BBB:;;BBBCCBBCCCCCBCCCCB?BCCCBB@CACC?CBECBB
@ATNG8:03684:06490
GATGGTAGGAGACACGTCGCACACGTACTCATTCGTTTCGGAAGAGACAGGTACGTTAATAGTTAATAGCGTACTTCTTTTTCTTGCTTTTCGTGGTATTCTTGCTAGTTACACTAGCCATCCTTACTGCGCTTCGATTGTGTGCGTACTGCTGCAATATTGTTAACGTGAGTCTTGTAAAACCTTCTTTTTACGTTTACTCTCGTGTTAAAAATCTGAATTCTTACTAGAGTTCCTGATCTTCTGGTGTCGTCTATCATGTACTACCATCGCAATTGCTAGTCT
+
<??A9=DB@BBBC===>>?@A@@BB@?@;?@B=AAAB9@@9>:655<<<?:==A@A:@4:58<5;7;;;;<<<<B9BBCCC188488999.9::?9>>@=@B=@???9:38:333<@?==>>9>7<;;//...48;;>9;<;=>>@888>@@;;;;:///1//)/598<>88:==8;6756'6-8/76===,::;@@-//7///9>>;5<BCC/A;;<;6;9==///====@@<@:>>ABBB=AAA<>==>>:;;?@>>>@?@?@@B=B:::==7@7///:<996
@ATNG8:03689:06498
GATGGTAGAGTATCATGTGTATCTCCAGAAGATCAGGAACTCTAGAAGAATTCAGATTTTTAACACGAGAGTAAACGTAAAAAGAAGGTTTTACAAGACTCACGTTAACAATATTGCAGCAGTACGCACACAATCGAAGCGCAGTAAGGATGGCTAGTGTAACTAGCAAGAATACCACGAAAGCAAGAAAAAGAAGTACGCTATTAACTATTAACGTACCTGTCTCTTCCGAAACGAATGAGTACTACTCTCAGAGACACACTACCATCGCAATTGCCTAGTCT
+
;;557<<=BBCA<<<666=66569?29495445<<<=A@CCFDDBB?BC@C@CCCCCCCC5C@CDCCCECCCCE>CC99999.9C>CBCDD;CCC@CBAACCCAA>A@BB@BBC@BBABBCCCDBCCCCBBB@BBCC@CCCCBBBC?E@C@@?@CCCBAAC@BB@CAA?AA>BBB>@ABBB<BBB?CCCCC2BB?B?>>CCCCC?B??@AA<@<@ABBB@BCBBBBB@B@CCC=CCC?CACAAACBBB?AABBBB@BBBBBBBBB@B>>>=A@C@DB@CCDC@@
@ATNG8:03694:06491
GATGGTAGTATATCGCGTCGCTATCCAGAAGATCAGGAACTCTAGAAGAATTCAGATTTTTAACACGAGAGTAAACGTAAAAATAAGGTTTTACAAGACTCACGTTAACAATATTGCAGCAGTACGCTCACAATCGAAGCGCAGTAAGGATGGCTAGTGTAACTAGCAAGAATACCACGAAAGCAAGAAAAAGAAGTACGCTATTAACTATTAACGTACCTGTCTCTTCCGACGAATGAGTACGTGTGACGTACGTGAGCTACCATCGCTATTGCCTAGTCT
+
;<@D@AAACCCDCCCCBCCCCCBBD@BBD@DCCCBB@B@BCEDBBB@CD@C@CBBBBBBB5B?CCCCCCBBBBA;CA@@A@@,@B?BACFF;DCC@CBBABCBCC@B@BB@BCC?CBBBCCCCCBBBCDDBA?ACCC@BBAAABCC?C?B@@>@BBBCBBB?BBB@AA?BD????9:9AAA9???<?EEDC2CC?CBA>>ABBC:?:?BAB:>:?CCCC@CBAAABB?B?CCCCC?BBBBBBBBBBBBCBBBBBBBBBBABBA?BABCCA@>;@A=BBCB>>
@ATNG8:03697:06480
GATGGTAGGAGACACGTCGCACACGTACTCATTCGTTTCGGAAGAGACAGGTACGTTAATAGTTAATAGACGTACTTCTTTTTCTTAGCTTTTCGTGGTATTCTTGCTAGTTTACACTAGCCATCCTTACTGCGCTTCGATTGTGTGCGTACTGCTTCAATTATTGTTAACGTGAGTCTTGTAAAACCTTCTTTTTACGTTTAACTCTCGTGTTAAAATCTTGAATTCTTACTAGAGTTCCTCGATCTTCTGGTGTCTGATCTGTATCACTACCATCGCAATTGCCTAGTCT
+
448:7=<@?BB@@;<=<<=<@>:@>:;;566=8<><=5<<6:,///;;:;5;94446;.55<>796:<///896665/7777$78,338888.9;99499:49=;<<;<377(39999:>@;??=<A<=88//...055773::2228;97877:8/55(.(.3353.5/599999;;;0229>C.=7</55656'7=>AB7;7;=;=665;:1777-7//(/836059....66878383...335402**(****2235=65552222277.33----(-2460-/-2--
@ATNG8:03697:06493
GATGGTATGTGCACATGAGTGTATCCAGAAGATCAGGAACTCTAGAAGAATTCAGATTTTTAACACGAGAGTAAACGTAAAAAGAAGGTTTTACAAGACTCACGTTAACAATATTGCAGCAGTACGCACACAATCGAAGCGCAGTAAGGATGGCTAGTGTAACTAGCAAGAATACCACGAAAGCAAGAAAAAAGAAGTACGCTATTAACTATTAACGTACCTGTCTCTTCCGAAACGAATGAGTACTGCGTCTCACTCTCGCCATCGCAATTGCCTAGTCT
+
???@799444444444<:449;999.55549<==<;4>;?ABACBB?;;:;@BCA@@CCC5D>@@CCCBA;;55)5555999(55.5.555&555.5>A@A@<9:657?A?@@?>ACBCDBCCCDCCCIBBBAECCC>BABCBBBD@C?B@@<@AABCBBA@CCCCBC?BD????@BBBBB:@993:=====&><>?:79CCCCC@B?B@AA>D=>>CCB@BBCBBBD@D@BBB<B@@>@CBBCBBBBBBCCBCCBCBBBCC@CCAAAF>@>AD@CDEDBB
@ATNG8:03712:06477
GATGGTAGCGCGACGAGCGTAGACCCAGAAGATCAGGAACTCTAGAAGAATTCAGATTTTTAACACGAGAGTAAACGTAAAAAGAAGGTTTTACAAGACTCACGTTAACAATATTGCAGCAGTACGCACACAATCGAAGCGCAGTAAGGATGGCTAGTGTAACTAGCAAGAATACCACGAAAGCAAGAAAAAAGAAGTACGCTATTAACTATTAACGTACCTGTCTCTTCCGAAACGAATGAGTACGATGAGATCTCGTGTGATCGCAATTGCCTAGTCT
+
<:;;7<<>BBCBBCBKECCCCA9:9)59:9666?==9=;><BAAAC?AB=?<?AAABBAB2B>BABBBABA??=5==?@>@@1AC@D?CDD;JCCACCBCBBA@@<A?CA>A@@?ADCBBCCCBCCCBBBBB?B@A@=@??BBBCD?B?BCC@CCBBBCBB>AABBA@=@A<???;?=AAB>BBA?AA@@@@'@A>@=<?:9;;6169;9::*/)/8>>@<ACAA@@A=@=AAB=AAD<:9:BACBCBBBFC@@=>>B;<;@A@??@A9=:=>:<<<///
@ATNG8:03672:06538
GAATGGTAGAGTAGTCATGTGTATCTCCAGAAGATCAGGAACTCTAGAAGAATTCAGATTTTTAACACGAGAGTAAACGTAAAAAGAAGGTTTTACAAGACTCACGTTAACAATATTGCAGCAGTACGCACACAATCGAAGCGCAGTAAGGATGGCTAGTGTAACTAGCAAGAATACCACGAAAGCAAGAAAAAGAAGTACGCTATTAACTATTAACGTACCTGTCTCTTCCGAAACGAATGAGTACTGTATCTATGTGTGCGCTACCATCGCAATTGCCTAGTCT
+
..(--0555<@@;45;>9>?9995559699:5:<;>;@<@?BABCBCB@BB@CACCCCCCBC5C@BBBBBB;;;;;/:?:;9:9(9<25.555&5995:655=B?@@;><@@<??;7;:::=BBB;;;CBCCAA=AC@@=@@CBBDBC?CADBB>;;;BBBBA@DEDDBB>AC>BBBABB???8?>=9::999(9A?ABBABBFCD@A>BBBC<@7;;CAA=AD@@@BB@C@BBB>CCC?CBBBA???BBCCDBBCA???A@@AAA@;@@@<=@@B@CC?BBB;;;
@ATNG8:03678:06533
GATGGTAGGCACTGCGCACACATCCCAGAAGCATCAGGAACTCTAGAAGAATTCAGATTTTTAACATCGAGAGTAAACGTAAAAAGAAGGTTTTACAAGACTCACGTTAACAATATTGCAGCAGTACGCACACAATCGAATCGCAGTAAGGATGGCTAGTGTAACTAGCAAGAATACCACGAAAGCAAGAAAAAGAAGTACGCTATTAACTATTAACGTACCTGTCTCTTCCAAACGAATGAGTACTACTCTCAGAGACACACTAATCGCAATTGCCTAGTCT
+
AABA9BAC@C:55:9:45559:5660/;@;0//>:=C@H@CCC;;9C>@??A>;;9:5<:<'<59845;<<;=9=;53343333$3;49-333&3::4:8<;;==8=<=@CD?CCC@AAABCDIGCCCCBBBBB?BBBD?CBAACBBB?D@CBB@BCCCCCCC?AACABB?BB@BBB>AACDC>BAA>ABBBB3BC?CCCCAA?BD;?:??AD<A<@@BBB@CCCCCBB>A?CC=BABABBBBBBCCBBBBBAAABBBBBDBBBD@A:::<6;9@?<?CA@AA
@ATNG8:03682:06534
GATGGTAGCTCGCTTGACTCTCGTACTCATTCGTTTCGGAAGAGACAGGTACGTTAATAGTTAATAGCGTACTTCTTTTTCTTGCTTTCGTGGTATTCTTGCTAGTTACACTAGCCATCCTTACTGCGCTTCGATTGTGTGCGTACTGCTGCAATATTGTTAACGTGAGTCTTGTAAAACCTTCTTTTTACGTTTACTCTCGTGTTAAAAATCTGAATTCTTCTAGAGTTCCTGATCTTCTGGTATACACACTCGCTCGCTACCATCGCTATTTGCCTAGTCT
+
@ABC@B;99;;@CCADCCCCCAAABACCCB?B;;;7<C?CACBBBCFCACDBBB@C@BBLM?B?B@@@BBBBB?CCDDD1@@<????:?CCCACCB?AA>A@BAAB?BBABBBBB?CBB?B@CD?A=888=ABBC<@@@A=;;;??>=>?;;;=?@?=BB=A<@>==?@@==:<=@@@6@=C:>>@AA/@?>>B9@887==;;:>8<=>>/=?>>>7;8;@>B??===?=B=AA;;<A:==?=DAAAAA?:66///77<A@@@=>>>E??;;;1;=9;;7779
@ATNG8:03687:06509
GATGGTAGTACATGATAGACGACACCAGAAGATCAGGAACTCTAGAAGAATTCAGATTTTTAACACGAGAGTAAACGTAAAAAGAAGGTTTTACAAGACTCACGTTAACAATATTGCAGCAGTACGCACACAATCGAAGCGCAGTAAGGATGGCTAGTGTAACTAGCAAGAATACCACGAAAGCAAGAAAAAGAAGTACGCTATTAACTATTAACGTACCTGTCTCTTCCGAAACGAATGAGTACGATGAGAGAGCTCTCTCTACCATCGTTATCGGAAAGTCT
+
@@@?>@ABBBA@@DDCBCAA;;;:;?DCC@CCCBBB?B?BBBDDCC=CC@C?C?A@CCDD5C@CCDECCCDBBB8@@99999'9B<B@CDG<DBB@BCCCCDCCD=@=@A>@BB@CCAAACCAA@DDDCC@A?AECC?AACBBBCC@CBCAA<ACCCCBDE@CCCCCC@CC@CBB=??BBB9989<@BBBB3BC?B???BDCBB?B?BCBB?B?B@CCC@DCCCCBB@C?BCD=BBC@CCCBBBCBB@??BBCCCCCBBBBB@@A=BBB?B@DCBB?BC>BBBB
@ATNG8:03701:06526
GATGGTAGGAGACACGTCGCACACGTACTCATTCGTTTTCGGAATGAGACAGGTACGTTAATAGTTAATAGCGTACTTCTTTTTCTTGTCTTTTCGTGGTATTCTTGCTAGTTATCACTAGCCATCCTTACTGCGCTTCGATTGTGTGCGTACTGCTGCAATATTGTTAACGTGAGTCTTGTAAAACCTTCTTTTTACGTTTACTCTCGTGTTAAAAATCTGAATTCTTCTAGAGTTCCTGATCTTCTGGTGAGATATGCATGATGCTACCATGCAATTGCTAGTCT
+
----09//)/999;<555::445<<:;;;;9<45////&-505(----77:;6;=>><7;7;;:=9>9<;;;;==<;770000$/93///688+6/33.33;6;?178>;671/.....5:92754270----23573555:688877979777786//8//..26949578::::A@A<??ABA2?5;5;====/==999.::;888???@;??>?/?;;;A:>:>B=CAA@:;;=A=@@???A<=883///999>>AA???@;;:@AA<AAAA@99022)))(((
@ATNG8:03710:06530
GATGGTAGTATATCGCGTCGCTATCCAGAAGATCAGGAACTCTAGAAGAATTCAGATTTTTAACACGAGAGTAAACGTAAAAAGAAGGTTTTACAAGACTCACGTTAACAATATTGCAGCAGTACGCACACAATCGAAGCGCAGTAAGGATGGCTAGTGTAACTAGCAAGAATACCACGAAAGCAAGAAAAAGAAGTACGCTATTAACTATTAACGTACCTGTCTCTTCCGAAACGAATGAGTACGTGTGCGACGTGTCTCCTACCATCGAATGAGGTTAGTCT
+
:;8<;@@@?@@:@@@ABBB;9;B@B=@BB?ABBCHDAC@CCCCCDDABB@C@CBBBCCCC5B?BB;;;BEDBBD>AABBBBB5BB@C@DCC;CCD@CCCCCCC;;:;@CB?BCB@DCCAABCCFCCCCCBBB?BBBB?BBBACCAA>B?BBB?CDDDDC;99:A@;;=900+00/3/3377.733.34===+//+////:7;;A6?8955249175<;;7@B99:AA>A=??C<@@A@BBDBAA@???99:A???B>>BAB=???<@@;:;7;::?=A:>A?<=
@ATNG8:03712:06509
GATGGTAGCGCATATCAGCGCAGCCCAGCAAGATCAGGAACTCTAGAAGAATTCAGATTTTTAACACGTGAGTAAACGTAAAAAGAAGGTTTTACAAGACTCACGTTAACAATATTGCAGCAGTACGCACACAATCGAAGCGCAGTAAGGATGGCTAGTGTAACTAGCAAGAATACCACGAAAGCAAGAAAAAGAAGTACGCTATTAACTATTAACGTACCTGTCTCTTCCGAAACGAATGAGTACGATGAGAGAGCTCTCTCTACCATCGCAATTGCCTAGTCT
+
9;5:7<;<BCBC;99BA@AA<<0//)----0---:::)505==<=<A9:>:>9;<9;;;;;*;?CCCFCBCAGDG>CC@A@@@0AA?B?CDD<CCDACABBCCCDB?B@CC@CBB?BACCBCCBCCBBBCCCC?CCDD?B@@@CCCC?D@CCC?CCCCBBBC?BBB@@@?CC@AAA?BBBBB8@>><>BEDD3BB?B>>>BBCCD?A?BBCC>A>>@CDC@CCA@@BB?A?ABB>BEE?A@CCCCCCBBBB@@BCDCAAABBBBBB@F;;;@@:=:AD@CCB999
@ATNG8:03672:06570
GATGGTAGTATAGAGCTCTACATAGTACTCATTCGTTTCGGAAGAGACAGGTACGTTAATAGTTAATAGCGTACTTCTTTTTCTTGCTTTCGTGGTATTCTTGCTAGTTACACTAGCCATCCTTACTGCGCTTCGATTGTGTGCGTACTGCTGCAATATTGTTAACGTGAGTCTTGTAAAACCTTCTTTTTACGTTTACTCTCGTGTTTAAAAAATCTGAATTCTTCTAGAGTTCCTGATCTTCTGGCGCTCTGTCACGTCTGCTACCATCGCAATTGCCTAGTCT
+
;;457=<@BCB996>=;AAB>BCBCCDCCBBA>AA@A9AA=A=@@@DDAA?ADC?>=??BBBC@D>???BBBAA@<98999$9818?CC=C?><7<??<AA?BBAAA@9?:9:?>>><ABB<@<@=;98::<9<:::;???BBC?;;:===7//61///5;;6;7>==>@@@@B;?====/=8<8==BBB/@?9::0677///896::)/////%////8383<A;>@>=>:=8=5===?==86663///99<@@;;;AA@@@@===5;:;;;<:=<CC@CCEBCB
@ATNG8:03688:06596
GATTGGTAGTCTCGAGATAGTCTATAGTACTCATTCGTTTCGGTAAGAGACAGGTACGTTAATAGTTAATAGTCGTACTTCTTTTCTTGTCTTTCTGTGGTATTCTTGCTAGTTACACTAGCCATCCTTACTGCGCTTCGATTGTGTGCGTACTGCTGCTATATTGTTAACGTGAGTCTTGTAAAACCTTCTTTTTACGTTACTCTCGTGTTAAAATCTGAATTCTTCTAGAGTTCCTGATCTTCTGGGTCTCTCTCTCACGCACTACCATCGCAATTGCCTAGTCT
+
---(-06-,-77////779<;99;;;99<:5544.4//;177)//)/----//)/////2934444202<;0////9//+//::+//+//:::3;855<7<:?98?8777??B@CCCBA@@B?BBB?B?BBBDCGGC@C@@@=AABBBCBBB@AA;;;BBBBBB@CD@E@B;;;AAABB@;;;CC;C@G5;;;;;*<BCC>BBBBABCA@@5<<<.;;;;;6;?CC@CCAAADC@C@CDCCBB>A;;;6;BBBBBBCBBBA000BBAA>BCCCA@8;8;EBFFCFCB
@ATNG8:03696:06555
GATGGTAGTAGTACAGCTAGTCATACCAGAAGATCAGGAACTCTAGAAGAATTCAGATTTTTAACACGAGAGTAAACGTAAAAAGAAGGTTTTACAAGACTCACGTTAACAATATTGCAGCAGTACGCACACAATCGAAGCGCAGTAAGGATGGCTAGTGTAACTAGCAAGAATACCACGAAAGCAAGAAAAAGAAGTACGCTATTAACTATTAACGTACCTGTCTCTTCCGAAACGAATGAGTACTACTCTCAGAGACACACCTACCATCGCAATTGCCTAGTCT
+
788<6=;AA@00/9////////55>>7<>>49////<7<788:///9*//6:6554:::9:)=6=????BB>=;=6739<;;;(59.5.599+955266==>=>C@;?;:;7<@@:@B;;;ACCCDCCDCCBB>B<;;@BA@A??@?>A@C;;7;ABBBBAA=AAA::9?BB?BBB799AAA9<>>;?ABAB3@A>BAC@@?>?D=D<>?>>:>:==@@@?AACAAA@<@>BBB>@AA?BBBCCBBE???BB???A980/8//(/8:(--///616)//6;;;;99
@ATNG8:03697:06568
GATGGTAGTGTCATATGAGAGTGTGTACTCATTCGTTTCGGAAGAGACAGGTACGTTAATAGTTAATAGCGTACTTCTTTTTCTTGCTTTCGTGGTATTCTTGCTAGTTACACTAGCCATCCTTACTGCGCTTCGATTGTGTGCGTACTGCTGCAATATTGTTAACGTGAGTCTTGTAAAACCTTCTTTTTACGTTTACTCTCGTGTTAAAAATCTGAATTCTTCTAGAGTTCCTGATCTTCTGGAGATATCATCAGCGAGCTACCATCGCAATTGCCTAGTCT
+
45559?>>BCCCBBABBDCBBABBADBB@@@B?B;;<69?99066<==CE@CCDBB@C?CC@@=C?BC@@:;;AA5;;;:;':?<>455)499=7;;=9=A;;;:?AA?BBABCBBI?DBB>B>BBBBBCBC@CCCC@DCCCCCCCBBCCCCCCC@BBBACC?B?BCDCCCCCB=A@@@@7@?D<@@BBB3BBCDD>BBCBBBCCCCACCCC2B;;<HGM@BBADCCCBBB@C@CCCBBB<@@@8;;CCCBBBBBBBBBBCAAAB>BBBCBB@B@CC@BCC@@@
@ATNG8:03704:06560
GATGGTAGGTGCAGCATGAGTGTATCCAGAAGATCAGGAACTCTAGAAGAATTCAGATTTTTAACACGAGAGTAAACGTAAAAAGAAGGTTTTACAAGACTCACGTTAACAATATTGCAGCAGTACGCACACAATCGAAGCGCAGTAAGGATGGCTAGTGTAACTAGCAAGAATACCACGAAAGCAAGAAAAAGAAGTACGCTATTAACTATTAACGTACCTGTCTCTTCCGAAACGAATGAGTACAGAGAGTACGATATGTCTACCATCGCAATTGCCTAGTCT
+
;;557<<=>@;;///9<<BDCCCCBA:@==:66588;-4.5:==>>?8=A7;5:>?;:<;<*;8A@BCCDBC;::0;A;<<;<*<C?DGDDD8BCDABBBBBBBBC?B@CC?AAC?CDAADBBBAABEABBCC@CCDD?BBBBBCBB?C@CBB?BCCCBBCC?BBBBBB@@@<@CD@CCBBB>A@@;99998.8A;ABBBBBBAB4979=>@9>:>ADCC@CCBBBBB@D@CCC=DDD?@@?CBBCBBBBCCBBBBBBBBB>>>BC?C>@@AA@C@B?<?AA:;;
@ATNG8:03713:06563
GATGGTAGCGCATATCAGCGCAGCCCAGAAGATCAGGAACTCTAGAAGAATTCAGATTTTTTAACACGAGAGTAAACGTAAAAAAGAAGGTTTTACAAGACTCACGTTAACAATATTGCAGCAGTACGCACACAATCGAAGCGCAGTAAGGATGGCTAGTGTAACTAGCAAGAATACCACGAAAGCAAGAAAAAAGAAGTACGCTATTAAACTATTAACGTACCTGTCTCTTTCCGAAACGAATGAGTACTTTGTAGAGCTCTATACTAACCATCGCAATTGCCTAGTCT
+
@A@A?B@@@@@B?;@A@?>?AB;;:/59949;7799)/*//;9744.44.45::;444444#949559>>C>=BD9@9;;;;;;#:98999990;@>:>C?FCCCCB@C@CD?;;;@BA@@@DCBBBB@@@ACA;AA00+0<<;=A@@=A@CBB@BBBBCCBDADCCA@@=;;59??;??>@?97778778788$8;;:949B>A@=239(98>;39489ABD?@?=>@9::)92:?A<@A@@CBBB@@???8??@@@AC???ABAAAB>A99:>>00*056616==>>;
@ATNG8:03713:06593
GATGGTAGTGTCATATGAGAGTGTGTACTCATTCGTTTCGGAAGAGACAGGTACGTTAATAGTTAATAGCGTACTTCTTTTTCTTGTCTTTCTGTGGTATTCTTGCTAGTTACACTAGCCATCCTTACTGCGCTTCGATTGTGTGCGTACTGCTGCAATATTGTTAACGTGAGTCTTGTAAAACCTTCTTTTTACGTTTACTCTCGTGTTAAAAATCTGAATTCTTCTAGAGTTCCTGATCTTCTGGTATGACTAGTGTACTACATCGCAATTGCCTAGTCT
+
44443::9:>=556<<=>?CCCCFCC;;;BBC>C@@@;>=7;0565==@A=A<696:?;CCCC@C@BBC<<<<<:65////$/0+/--89,---/6)//3-3<7<<<8=@@CCCCCCCCACCC@B@BCCCBBBB>BBCC?BBCCCBBBCDD9;;AAB@CCC@DD@F?@@@@@ABCC?CADME;E=@<;;;;;*;B>?@9@AA@A@B@A@<@CCC0BAA@B?B?CC?ABCCBBA@B>BCCCCC@BBD@CCCCBBBDCCDBBBBCCCEB@@A?B?BC@CCCBBA
@ATNG8:03676:06645
GATGGTAGAGTATCATGTGTATCTCCAGAAGATCAGGAACTCTAGAAGAATTCAGATTTTTAACACGAGAGTAAACGTAAAAAGAAGGTTTTACAAGACTCACGTTAACAATATTGCAGCAGTACGCACACAATCGAAGCGCAGTAAGGATGGCTAGTGTAACTAGCAAGAATACCACGAAAGCAAGAAAAAGAAGTACGCTATTAACTATTAACGTACCTGTCTCTTCCGAAACGAATGAGTACTGTATCTATGTGTGCGCTACCATCGCAATTGCCTAGTCT
+
////4989ABA@=@B;@@CAA@@AC6:5>5:=:<?A>A@BBCCCCB=BD?C@CB@>>>>>0@>BCDCCCCCBA@:@@::;:;*;C>A=BAB7A@A?BCCBCCCA@>A@CC@BBB@CBBBCBBCCCCCCCCCD@CBBD@BBBBCCCD?C?BBB@BCCCBBBB?CCDCCA?BC@???<>?BBC<=<><<<<==.?@?BBAACBBBB<@>ABBA:=:>BCCC@CCBBBCC?C>BBD>DBB?CCCCCAAACABBBB?AABCB@@BBCBA?BBBBBC@C?@@<@CB@AA
@ATNG8:03681:06604
GATGGTAGAGTATCATGTGTATCTCCACGAAGATCAGGAACTCTAGAAGAATTCAGATTTTTAACACGAGAGTAAACGTAAAAAGAAGGTTTTACAAGACTCACGTTAACAATATTGCAGCAGTACGCACACAATCGAAGCGCAGTAAGGATGGCTAGTGTAACTAGCAAGAATACCACGAAAGCAAGAAAAAGAAGTACGCTATTAACTATTAACGTACCTGTCTCTTCCGAAACGAATGAGTACGAGAGAGCACACGTGTCTACCATCGCAATTGCCTAGTCT
+
4444.44:;@A@666==<:5555//)----3--/99>.525@@@C;;7:C?B?BBA@??>?*425BB@BCCAAAC=CBCEJJJ0EFACACCC<CCD@CBBBABBBB?C?BC?CDD?BABBBBBCCDCCCCCCC@C9;:@CCCCCCCC@C?B@@=@BCCDDCC?BBCBBA?@@;@@@<??AAA9???9>???@.@A?BBBBCDEDC9999AAA;?<?BICCACCAA@BCAD@CCC?CBB?:::ABBABBCA@??????CBCBAAA@@;@9::AA>A?BJ@DEB@@A
@ATNG8:03695:06601
GATGGTAGCGCACACATAGATACAGTACTCATTCGTTTCGGAAGAGACAGGTACGTTAATAGTTAATAGCGTACTTCTTTTTCTTGCTTTCGTGGTATTCTTGCTAGTTACACTAGCCATCCTTACTGCGCTTCGATTGTGTGCGTACTGCTGCAATATTGTTAACGTGAGTCTTGTAAAACCTTCTTTTTACGTTTACTCTCGTGTTAAAAATCTGAATTCTTCTAGAGTTCCTGATCTTCTGGCTCTCGTAGACAGATACTACCATCGCAATTGCCTAGTCT
+
;:559>>>CC:;9BBB@A:<9@<;;;@>;;<A:BDDD?DE@DABBBAAAD>A@?@@8A<@@@BADADD;66@=9=849444$4988;<>8<<=?7;;=7<@499ABACBCHCECCCC@CCF?B?B;;;BBBC@CCBB?CCCDDDA@A@@BCBCBB?BCD?BC@C?@@@DDDECC=A;;;;.;>B;;;;;;*;AABC>BBCBBBEAAA?BDCD5CAAADAFACC@CBBCCCC?C@BBB@@A?BBB>BBBBBBCBCB;;;BAA;;<A=A<;;BC@C?AA@CDDGCC
@ATNG8:03701:06640
GATGGTAGTGATACAGATCAGACACCAGAAGATCAGGAACTCTAAGAAGAATTCAAGATTTTTAACACGAGAGTAAACGTAAAAAGAAGGTTTTACAAGACTCACGTTAACAATATTGCAGCAGTACGCACTCAATCGAAGCGCAGTAAGGATGGCTAGTGTAACTAGCAAGAATACCACGAAAGCAAGAAAAAAGAAGTACGCTATTAACTATTAACGTACCTGTCTCTTCCGAAACGAATGAGTACGATGAGAGAGCTCTCTCTACCATCGCAATTGCCTAGTCT
+
44485::@@@;;;==>;AAACAC<;.55949=95;58;69<700)/716606600)066667)659A=<::AAA@@9?=?<===)59668@CD9BBDBDCBBBBCA@=@@BC@CBC?B@A@CA@@CCAAAAABB@BBBD@BBBCCCBB?B@B@A?@BDCCCCB?BBCCCA?AD?BBB=@@???8?@@;::9999%9@9>??BB@@AA9?;;=>@1838ABBCAFE@@@AB=@;?AA;ADD>AABBBCCCCAAACBBBBBAAA<=<>==8=>==;;5;8AC?BCC:::
@ATNG8:03701:06644
GATGGTAGAGTATCATGTGTATCTCCAGAAGATCAGGAACTCTAGAAGAATTCAGATTTTTAACACGAGAGTAAACGTAAAAAGAAGGTTTTACAAGACTCACGTTAACAATATTGCAGCAGTACGCACACAATCGAAGCGCAGTAAGGATGGCTAGTGTAACTAGCAAGAATACCACGAAAGCAAGAAAAAGAAGTACGCTATTAACTATTAACGTACCTGTCTCTTCCGAAACGAATGAGTACACATGTCGTGTCGTGCTACCATCGCAATTGCCTAGTCT
+
;?>:7;;ABBAA=AAABBBCDCBCC?@A@@BDBCCCAC?@@CCC;;;;C@C?D@@;;;;;';.:9<C>>CCDGG<AABBABA0AC>B5<<;*;>=9=@@??@@@@=@?BB?BCC@CBBBBCCDCCBBABACCABBCC?@@B@BA::5<>B;;6;BC@CBCCACBAA@B@CC>AAB=??DCC>C??:?@@@@2AB@BBBCCBBBB?A=@@?;5;5;>BBBBCCBB@@@=@?BBB=BDB>@@BCCCFBAAABABCAAAAA@:::??=?A=>@C@C@BB@BBCCDC
@ATNG8:03705:06643
GATGGTAGCACGACACGACGATGTGTACTCATTCGTTTCGGAAGAGACAGGTACGTTAATAGTTAATAGCGTACTTACTTTTTCTTGCTTTCGTTGGTATTTCTTGCTAGTTACACTAGCCATCCTTACTGCGCTTCGATTGTGTGCGTACTGCTGCAATATTGTTAACGTGAGTCTTGTAAAACCTTCTTTTTACGTTTAACTCTCGTGTTAAAATCTTGAATTCTTACTAGAGTTCCTGATCTTCTGGGTGTATCAGGCGATATCTACCATCGCAATGTACTAGTCCTATC
+
8994.4444444:45599:555;::5555;9;6;<<<366158<9;;;;:49;55/7:)////)/5778778///+//9;;;+//5;::=6<=B8A<?788*9717;;733.4==BBAAB@BB>:=6;;;-----28;;>48859;885559:999976755/5717466;7/./59*..777)3.3*22===*85888.75:77799<;@:9;:-://)/9596==187?A@???<?<??@DAB=;;;C;;;7;;6/-*-6---;;86:49<>666366//-322,,(-222
@ATNG8:03710:06636
GATGGTAGGACGAGCGTCTGAGAGGTACTCATTCGTTTCGGAAGAGACAGGTACGTTAATAGTTAATAGCGTACTTCTTTTTCTTGCTTTCGTGGTATTCTTGCTAGTTACACTAGCCATCCTTACTGCGCTTCGATTGTGTGCGTACTGCTGCAATATTGTTAACGTGAGTCTTGTAAAACCTTCTTTTTACGTTTACTCTCGTGTTAAAAATCTGAATTCTTCTAGAGTTCCTGATCTTCTGGTGTCTGATCTGTATCACTACCATCGCAATTCCTAGTCT
+
;:@@>A@B?BBBB:9:BBB@BBBB@BCBCB:98:AAB>BC@D?BBCCCCCACCBBCBD=BB::7;?CBBBDECFCACBBCB5A@=A@BA=ACCC@CCC@BB9;;ACCCADCCCCCCD@BBC?B?BBBBBCBC?CCCC<AACCCCBABCCAABB@@=@@@<@C?C?AACCDCFBB>A;;;;6;?C@CBGGG5CCCCC>CCBCCBBA;;5;;;;*;AABB@BACD@BBBBBBC@C@CCBBBC@CCC@CCCCCDDFBBBCCCCCDCCC>BB@@@C@C@D?CBCCBC
@ATNG8:03711:06639
GATGGTAGCGCATATCAGCGCAGCCCAGCAAGATCAGGAACTCTAGAAGAATTCAGATTTTTAACACGAGAGTAAACGTAAAAAGAAGGTTTTACAAGACTCACGTTAACAATATTGCAGCAGTACGCACACAATCGAAGCGCAGTAAGGATGGCTAGTGTAACTAGCAAGAATACCACGAAAGCAAGAAAAAGAAGTACGCTATTAACTATTAACGTACCTGTCTCTTCCGAAACGAATGAGTCCGATGAGAGAGCTCTCTCTACCATCGCAATTGCCTAGTCT
+
9944.499;=@A><@;=9;999555)55557555;;;5;9;;;<<;<8594868;944444'525>;;;;<ACBF>CBBBDFE5BC@B@BCC<AAAAHABBDBBAC?@=@B?BBB@BCCDBBACBDCCCCCCCACAAA?A@@CB@@@@C?CAA=ADDBAAHD;;<BBDD@CC?DBA>AABCA;???9=?>@@.@B????BBBBCC?B>BACD@C?@=BCCABBA@@CC@C@BBC<AAB=@@@A@@<??AAAABBBBBBBBBBBBCC@BBBBBB?B?B?<=<=>>=
@ATNG8:03712:06612
GATGGTAGTGTGTCTCTGAGAGTAGTACTCATTCGTTTCGGAAGAGACAGGTACGTTAATAGTTAATAGCGTACTTCTTTTTCTTGCTTTCGTGGTATTCTTGCTAGTTACGCTAGCCATCCTTACTGCGCTTCGATTGTGTGCGTACTGCTGCAATATTGTTAACGTGAGTCTTGTAAAACCTTCTTTTTACGTTTACTCTCGTGTTAAAAATCTGAATTCTTCTAGAGTTCCTGATCTTCTGGACAGAGTGTGCAGATACTACCATCGCAATTGCCTAGTCT
+
4>>;;?:AAA9:6<<:::6669@@@@AACCBC?BACD>AA=@=@BBDBBC@BBCCC?C@CCCC@B@CCCBCCCCB>@AB@A,:;5;AAB>BBCB:;9C?AAACCBCBCIC<;=BBBC@A@@?B@CCCCDFCC>BBCC@CECCBCBBBBCCCCBAA?BCD@CC?C?@ABDCBBBC@B@@@@7@?B>BBDDD5EDBBB=BCBBBBAAAB?BBBB2BBBCF?B@BC@CCFEC@A>@?AAABBB?AAB=AABFFCBBBCBBBCCDCBBB?;;;@@A>A8<;@CCHCBB
@ATNG8:03671:06682
GATGGTAGGACGAGCGTCTGAGAGGTACTCATTCGTTTCGGAAGAGACAGGTACGTTAATAGTTAATAGCGTAACTTCTTTTTCTTTGCTTTCGTGGTATTCTTGCTAGTTACACTAGCCATCCTTACTGCGCTTCGATTGTGTGCGTACTGCTGCAATATTGTTAACGTGAGTCTTGTAAAAACCTTCTTTTTACGTTTACTCTCGTGTTAAAAATCTGAATTCTTCTAGAGTTCCTGATCTTCTGGGCTGCGCTGATATGCGCTACCATCGCAATTGCCTAGTCT
+
70957<<<@@A;6549:>;;4;>?=A@==99949:::3;<7==BBBBBBCACCDCCBD@BCDCAB@CCCAA00-0@>@ACA@0000,:>>B=BBCD?BAA=?A69:ACBC@CCCBBBBB>ABB>A?DCBBBBBB?BBBB@CCCCBBCBCCDCBBCFF@BBB@BB@D?A@ABABCBA=@;;;;;*;>C=AAFFD5BBDDD=A00000><9>=@=B>1B;:9C@CACD?BAA;;;C?B?BBCBBB;<;CF<C<<<CBCCCCCFCGBBABB?BBBCBB?A<@A?BCBCBC
@ATNG8:03689:06672
GAATGGTAGTAGTACACTAGTCATACCAGAAGATCAGGAACTCTAGAAGAATTCAGATTTTTAACATCGAGAGTAAACGATAAAAAGAAGGTTTTACATGACTCACGTTAACAATATTGCAGCAGTACGCACACAATCGAAGCGCAGTAAGGATGGCTAGTGTAACTAGCAAGAATACCACGAAAGCAAGAAAAAGAAGTACGCTATTAACTATTAACGTACCTGTCTCTTCCGAAACGAATGAGTACTACTCTCAGAGACACACTACCATCGCAATTGCCTAGTCT
+
00)//4:9:>>995<<;;;<;<455:5:>C46;@@@A;A25955555.5<9>899///999'7)////::::;>>>35555:===+;;6:4888+77333;<<>CBBC?A@::8:?C?CEDCCBCB??>BAAABB?BBBB@F>>>BB>?;A?BBB@BCCCBAB@=A@@;;;5;;8;8819;>@@:A@@<@BBBB/;;6;688?>>>@7;7;BBB<>;>?CBC@B@AA@@@@C@CED?EAB?ABBBBDBBBBBBBBBB@AADDCA@@AD@CBBA=B?B?BB@BCDBBB
@ATNG8:03695:06685
GAATTGGTAGTGTGGTCTCTGAGAGTAGTACTCATTCGTTTCGGAAGAGACAGGTACGTTAATAGTTAATAGCGTACTTCTTTTTCTTGCTTTCGTGGTATTCTTGCTAGTTACACTAGCCATCCTTACTGCGCTTCGATTGTGTGCGTACTGCTGCAATATTGTTAACGTGAGTCTTGTAAAACCTTCTTTTTACGTTTACTCTCGTGTTAAAAATCTGAATTCTTCTAGAGTTCCTGATCTTCTGGCTCTCGTAGACAGATACTACCATCGCAATTGCCTAGTCT
+
--(-(-(----944.455555999<666?=@>?:?8?888044.4.5=>>===@BBIBB@CBIICB@B@CCCDEFCCC@CEFDD2ED@BBCD>CBBB@BBJ@CD9;;BBAB?CCBBBGFI@B@@=@=ACDECBBD@CCCC@CCCCCCCCBCDDDCCCC?BAA?BCAE?BACBCCCBC@CCCCD;C?C<;:::9*:CBCG=CBBCCCAAA@5;;;;*;AABBABACE@CBCCCBA@B@BCBBAA=@?@=@BB@BBBBCCCBBBBA@ACC@CCAAAA@C@CC?DCDD@@
@ATNG8:03706:06695
GATGGTAGCGCACACATAGATTCAGTACTCATTCGTTTCGGAAGAGACAGGTACGTTAATAGTTAATAGCGTACTTCTTTTTCTTGCTTTCGTGGTATTCTTGCTAGTTACACTAGCCATCCTTACTGCGCTTCGATTGTGTGCGTACTGCTGCAATATTGTTAACGTGAATCTTGTAAAACCTTCTTTTTACGTTTACTCTCGTGTTAAAAATCTGAATTCTTCTAGAGTTCCTGATCTTCTGGATAGCGACGCGATATACTACCATCGCAATTGCCTAGTCT
+
--/83//49:::;==@@BA;:1665=<<<B:;46BD@8>=?>@CCAA;;;.55554.4.4;;:.504;456;;<;;=;:::'/0+/8:;3::97)///)/9)//9;:=9==<9<7/0)/;;*0,0999::BA6:9AA=999BB@@AA::999:AB>??C@BB?B@BB;;;?BBC@BBCCC;B>C>;;;;<*;BBCC>CA:9:A@=<<)0000'000@@;=<=B=9;:@@@B@C?C??@@A<?@A=B@A;ACC999>;>>696@;:5>5849@?C799=999999
@ATNG8:03707:06677
GATGGTAGAGTACAGTGTAGTAGACCAGAAGATCAGGAACTCTGAAGAATTCAGATTTTTAACATCGAGAGTAAACGTAAAAAGAAGGTTTTACAAGACTCACGTTAACAATATTGCAGCAGTACGCACACAATCGAAGCGCAGTAAGGATGGCTAGTGTAACTAGCAAGAATACCACGAAAGCAAGAAAAAGAAGTACGCTATTAACTATTAACGTACCTGTCTCTTCCGAAACTGAGTACTACTCTCAGAGACACACTACCATCGCAATTGCCTAGTCT
+
55556==<BB@???=;;;=<<;559.5555:::5557;:>>C=>>:==39344444<<<+>255;::8:9////(///999:+::6<:>==1<<=9=BAAABBAA>A@AA?9::@BBCDCCCDBBCCCCBBB?BCCC?AAAABBBB?B?B??=@BBDCCCA?AAAAAA?CD@BBB=??BBB>A@>;99888(:@?@>>@?@?AA:=:=??@<><>CEBC?BCCAABB>A>ABC>BBBBBBBBCCCCCBBBBB???BBBBBBB?BBBBBB?B@CB@BCCBBB
@ATNG8:03709:06664
GATGGTAGTATAGAGCTCTACATAGTACTCATTCGTTTCGGAAGAGACAGGTACGTTAATAGTTAATAGCGTACTTCTTTTTCTTGCTTTCGTGGTATTCTTGCTAGTTACACTAGCCATCCTTACTGCGCTTCGATTGTGTGCGTACTGCTGCAATATTGTTAACGTGAGTCTTGTAAAACCTTCTTTTTACGTTTACTCTCGTGTTAAAAATCTGAATTCTTCTAGAGTTCCTGATCTTCTGGTGAAGATATGCATGATGCTACCCATCGCAATTCCTAGTCT
+
//0A:@@BCCCBCCBBBCCCC=9:CCCCCCCC@CBBD?DE?@?@BACBAA?ACBAA>B?ABBB?C@C9:7AA;@@<???>?.>A<?99:18@BC?BBE>@?;@?????9?A@AA???;>>@<@<@@@@:756:<<>>:=>AB;;;@>=>?B==>A586;<@>:>==>>A>>>>>;;;<DD5<8<888888(8@7660689//////919787(575580507=5<<<97776;499555949;=7=<<2;>><>>>AAAAB<<;777(689999;?9>9>A@;;=
@ATNG8:03680:06717
GAATGGTAGCTATACGTATATCTATGTACTCATTCGTTTCGGAAGAGACAGGTACGTTAATAGTTAATAGACGTACTTCTTTTTCTTGCTTTCTGTGGTTATTCTTGCTAGTTACACTAGCCATCCTACTGCGCTTCGATTGTGTGCGTACTGCTGCAATATTGTTAACGTGAGTCTTGTAAAACCTTCTTTTTACGTTTAACTCTCGTGTTAAAATCTTAATTCTTCTAGTAGTTCCTGATTTTCTGGTCTACTACACTGTACTCTACCATCGCAATTGCCTAGTCT
+
/0)//)/////799555<=>==><666;;;==?9>;AA:?<5<1655<<<<8<=544393444<3718:///96///4/3777$3317333(3//88)0(/91:=8ADA?9945522298>;<BC=A=8:///5549:994787::;=:::A??:::A686617;1:49<=999:=@///999+7383<=DDE/::6==06069///66/60/66-5//(//6/32-3-----69474796977,7776<=;;;=@D>>>;;<AA>>>?<?=<=::5:98718;888?
@ATNG8:03702:06722
GATGGTAGTGCGTGAGAGAGAGACCCAGAAGATCAGGAACTCTAAGAAGAATTCAGATTTTTTAACACGAGAGTAAACGTAAAAAGAAGGTTTTACAAGACTCACGTTAACAATATTGCAGCAGTTCGCACACAATCGAAGCGCAGTAAGGATGGCTAGTGTAACTAGCAAGAATACCACGAAAGCAAGAAAAAGAAGTACGCTATTAACTATTAACGTACCTGTCTCTTCCGAAACGAATGAGTAACACATCGTCGTGTCGGCTACCATCGCAATTGCCTAGTCT
+
005:5:88=?:4499:9;;=??<<<56657<:5555.5644444.4<7::38.433888888$8-349;;@@@>;;8985====+<:7<2494&59C;@BBCCHCBC@D@::8;AA>ABABBBAB?AABBB@@@5;::949<BBCFBB?B?CCD@BBBBBB@@=@???@@>=B9<<=733333(333-33333$384;?@AAA:;:8:ABBBB>A=??AAA<988>@;;8=8;;;1<@@?@><<00)/;;9@B<<<<666;=6@@9526?<==C:C<==;696;;;
@ATNG8:03705:06734
GATGGTAGTGTGTCTCTGAGAGTAGTACTCATTCGTTTCGGAAGAGACAGGTACGTTATTAGTTAATAGCGTACTTCTTTTTCTTTGCTTTCGTGGTATTCTTGCTAGTTACACTAGCCATCCTTACTGCGCTTCGATTGTGTGCGTACTGCTGCAATATTGTTAACGTGAGTCTTGTAAAACCTTCTTTTTACGTTTACTCTCGTTGTTAAAAATCTGAATTCTTCTAGAGTTCCTGATCTTCTGGACAGAGTGTGCAGATACTACCATCGCAATTGCCTAGTCT
+
<@@B=@944444445555599;;;;<<:9949.9//0*//)/)/7799::39;55946>9>>=?=9>969;;;<<8<<:::(555)599<4?===8<<=7;;>@BAA@ABCCCAAABA?BBA?@?ACBCAA;;5;;;A>BCECBBBBDBBBBBBBC@@@@>BB>B?CBA@@@BAA>A;;;;69<C;9::::*99AAB=B900000/)//)////$/<<=><@<==:=>;;<@>9>9=<::::5:<==>CBBBBA@>>>@>>@:9:99?==999<8;:>=9>@9:99
@ATNG8:03708:06716
GATGGTAGTGTCAGTGCGCGTCGTCCAGAAGATCAGGAACTCTAGAAGAATTCAGATTTTTAACATCGAGAGTAAACGTAAAAAGAAGGTTTTACAAGACTCACGTTAACAATATTGCAGCAGTACGCACACAATCGAAGCGCAGTAAGGATGGCTAGTGTAACTAGCAAGAATACCACGAAAGCAAGAAAAAGAAGTACGCTATTAACTATTAACGTACCTGTCTCTTCCGAAACGAATGAGTACGTGTGACGTACGTGAGCTACCATCGCAATTGCCTAGTCT
+
@:457<<;AB?555;<=;;;>666;8<<=7<<///9)/)-58-//;+/-153//---555'538///9668:333(3789<<<)43-3,333&37:288;::=978/7,3318:83:;;9@@ACCCCCBBBCD@BBEE<<9BC@AAA>A@D@@>AECDBBBC?CBBBAA?BC?BAA>AABBC>B??=?DCCC2CD?C>>>A@@@@;>7;;AD=?<?@BBB>AAAAABC?B?ABD>CCD?AAABBBBBBBBBBBBBBBBBBBAACDD?C>>>BB>@>@@<@BBB>>
@ATNG8:03709:06732
GATGGTAGCGCGACGAGCGTATACCAGAAGATCAGGAACTCTAGAAGAATTCAGATTTTTTAACACGAGAGTAAAACGTAAAAAGAAGGTTTTACAAGACTCACGTTAACAATATTGCAGCAGTACGCACACAATCGAAGCTCAGTAAGGATGGCTAGTGTAACTAGCAAGAATACCACGAAAGCAAGAAAAAGAAGTACGCTATTAACTATTAACGTACCTGTCTCTTCCGAAACGAATGAGTACTATGTAGAGCTCTATACTACCATCGCAAATTGCCTAGTCT
+
00547=<466<655;;9;7;----(---(-599995:399;455:8<<8<6333333333#32777:77333333&3899;;;*//,/7<<=.<<A:>>CC>==;;5;<<<7<CC?CDCCCBBBCCBBBBBBC@C;:;=>@@@::9@8?9?99.9:88<=;;8@B??@A>AA?BBA599999+9AA=ABBBB2AA>ACCCCA???:>:=987<A=88;@@?CBA@@<=8?498A:?@@;><;;;999///::=?B>>>>=8887//).555>BB>B?BB?BBBB89
@ATNG8:03717:06720
GATGGTAGTGTCATATGAGAGTGTGTACTCATTCGTTTCGGAAGAGACAGGTACGTTAATAGTTAATAGCGTACTTCTTTTTCTTGCTTTCGTGGTATTCTTGCTAGTTACACTAGCCATCCTTACTGCGCTTCGATTGTGTGCGTACTGCTGCAATATTGTTAACGTGAGTCTTGTAAAACCTTCTTTTTACGTTTACTCTCGTGTTAAAAATCTGAATTCTTCTAGAGTTCCTGATCTTCTGGGATGTGTGCGCAGTGCCTACCATCGCAATTGCCTAGTCT
+
9;44598::=:9:;;;;;<<>999@A@@;;:@=;9;F>CC:9265>559B8@BABA<@=@=@>4925@<<>>??B99:::;':=89455)4:<=8==?:=C<;;;BCD@ABACCHHHACCC@B@BBCCCCCC@CCA@<@BBCCCCDCCCCCDBCC@C@@>AEAE@CCCBABAAA;?;;;;.;>B<@@ABA0AAAAA;AAAABBCBBB?AA@A0AACCCACACC@CCCCC@@?AACDBCCC@BBBC=A;;;AAAACCCCCCCADDC?BB;;;CAG@FD@CBAABB
@ATNG8:03685:06795
GATGGTAGTGTGTCTCTGAGAGTAGTACTCATTCGTTTCGGAAGAGACAGGTACGTTAATAGTTAATAGCGTACTTCTTTTTCTTGCTTTCGTGGTATTCTTGCTAGTTACACTAGCCATCCTTACTGCGCTTCGATTGTGTGCGTACTGCTGCAATATTGTTAACGTGAGTCTTGTAAAACCTTCTTTTTACGTTTACTCTCGTGTTAAAAATCTGAATTCTTCTAGAGTTCCTGATCTTCTGGATAGCGACGCGATATACTACCATCGCAATTGCCTAGTCT
+
5<;;9><@A@954;;:566<BCA@AB;;:99@;A@AC>CD?B?CCCBBBC@CBCBC@C?BBFD@C@BBBCC;;;A><;<;;*;;45ACD>CCBCACCC@CC?BBCCCC@CCCCCCCD@CBD@C@CBCCCCCC@CBBB@BBBBCCCCBBBBDCDCC?BBB@CC?B?BBDBBBCCC@CBBBC;C@C?CBEEC5BBCCF>BBBBBBBBCCACLFF5CBBBE9;6;B>ABBBBBC?C?CDCCBB?BBGACCBBBCC:;:CCCDCCBBBB@BBBBBG@C@BC?BCC:;:
@ATNG8:03691:06756
GATGGTAGGCGTGTGAGAGTCTGCCCAGAAGATCAGGAACTCTAGAAGAATTCAGATTTTAACACTGAGAGTAAACGTAAAAAGAAAGGTTTTAACAAGATCTCACGTTAACAATATTTGACAGCATGTACGCACACAATCGAAGCGCAGTAAAGGATGGCTAGGTGTATCTAGCAAGAATACCACGAAAGCAAGAAAAAGAAGTACGCTATTAACTATTAAACGTACCTGTCTCTTCCGAAACGAATGAGTAACGAGAGTCAGAGCAGAGCTACCATCGCAATTGCCTAGTCT
+
;;9@7::@>@A;;594:::9?@;;;)4;;>=>000<6=8=>@>99;<::.47;<49444&4384434448433;18888888'333(/)///&/(//(//6////3996;68817777.3..-56-------3699@@3;7>9;>>>A==888(76:99699//*/889=>>@?>B;>>===><@@>>>9>;=955667(8/(/...988==<?;==::188)8:::::>====<<8<499<6=>><===<66.5999;A>99>?A>==AA@@@@<@888AA<@:8818?@???
@ATNG8:03692:06783
GATGGTAGGCGACATACATACGCGCCAGAAGATCAGGAACTCTAGAAGAATTCAGATTTTTAACACGAGAGTAAACGTAAAAAGAAGGTTTTACAAGACTCACGTTAACAATATTGCAGCAGTACGCACACAATCGAAGCGCAGTAAGGATGGCTAGTGTAACTAGCAAGAATACCACGAAAGCAAGAAAAAGAAGTACGCTATTAACTATTAACGTACCTGTCTCTTCCGAAACGAATGAGTACGATGAGATCTCGTGTGCTACCATCGCAATTGCCTAGTCT
+
;:557:8:@B;96====>DI;;;AA=@@B=;;;<9949.559:::<8<<5>5434:::;;*9;=CCCCCBCFEC=CC;:999*:C=A4;;;.;C@=BAAACDBBB@B@AB@BBF@CCCCCBBBCCCCCCCCD@C@@@=ABBBBBBC@FADBB@BCBCCCCC?CCCAAB@CC?AAA>A@@@?8>>>?BBBBB3BC?CA@@CBBBE<><?ABB?B@?ABBA?BB;;;CC@B@BCC>CCC?AACCBBBDCBB??>BB>>=>>>AAABB?@??@@B?B?BB?BCEAAA
@ATNG8:03707:06779
GATGGTAGGCGACATACATACGCGCCAGAAGATCAGGAACTCTAGAAGAATTCAGATTTTTAACACGAGAGTAAACGTAAAAAGAAGGTTTTACAAGACTCACGTTAACAATATTGCAGCAGTACGCACACAATCGAAGCGCAGTAAGGATGGCTAGTGTAACTAGCAAGAATACCACGAAAGCAAGAAAAAGAAGTACGCTATTAACTATTAACGTACCTGTCTCTTCCGAAACGAATGATTACGAGAGTCAGAGCAGAGCTACCATCGCAATTGCCTAGTCT
+
?=:;448?:>B<A==<;<>C;9;CC?BDC?BABBBB=A=AACAAAE@CC>A>ABBDDDFD5C?AACCCCCCGCG>BBBBCBB2@@<A@BBB=BCCABBCBCDDCC@C@BB@BBC@CCCCBBBC@@@BCBDCC?CCCC@CBBCBBBB?C?CAA>BCBBCBBC?CDCCCC@CB?AAA@CBBBB:?>??BCDFC3>?<?BBBCCCCD?B>AACC<=;>BBAB@BCBBCCE>@=@DD>DDD>@@BB@CBBBBBBCBCCCCBBBBBBBCC@B???BB@C>AB@CCCC::
@ATNG8:03675:06814
GATGGTAGTAGTACACTAGTCATACCATAAGATCAGGAACTCTAGAAGAATTCAGATTTTTAACACGAGAGTAAACGTTAAAAAGAAGGTTTTACAAGACTCACGTTAACAATATTGCAGCAGTACGCACACAATCGAAGCGCAGTAAGGATGGCTAGTGTAACTAGCAATAATACCACGAAAGCAAGAAAAAGAAGTACGCTATTAACTATTAACGTACCTGTCTCTTCCGAAACGAATGAGTAACACATCGTCGTGTCGTGATCGCAATTGCCTAGTCT
+
CCBC@BBBBB@@?ACCCBBCDBACA@CCCABCBCBB?C@CCCCCCC@CFAFA;;:CCBB?+>9;;:555@<<=A;?8418>>>,7939-333&3;<<==>@BBBAA4:47947332859<<<:;;>@@A???@<>>?A:=>@@@@;;7;5;:B?BCCBBB885:BBBBB?CC?9:;>AABA@6<9927=<<=.>@:@=?>?>900+0+/9;>/8/777336;<9:833.36===6=@@<?==<7707;;?AAA@A@?@@?999AAAABB?A?AA>AAA???
@ATNG8:03681:06836
GATGGTAGCTCACGGTACGTCACACGTACTCATTCGTTTCGGAATGAGACAGGTACGTTAATAGTTAATAGCGTACTTCTTTTTCTTGCTTTTCGTGGTATTCTTGCTAGTTTACACTAGCCATCCTTACTGCGCTTCGATTGTGTGCGTACTGCTGCAATATTGTTAACGTGAGTCTTGTAAAACCTTTCTTTTTACGTTTACTCTTCGTGTTTAAAAAATCTTGAATTCTTACTAGAGTTCCTGATCTTCTGGTAGTAGCGTGCATATATCTACCACTCGCAATTGCCTAGTCT
+
5944645//99://)/7///<;<<<<<<:<59:4;00A8>>8>*////:<=>:@<6668<8<AC>9>9<??>=:988433777'73177:::1:;=D??>??BB??<=>9:9)88889;<<:8@<<>=DBBA;88<;A::::775>>>9:89<98977>0//-2--)-(.335666690555=9+7+22'23333'33899(/..373335688'.////$///(/8484;<68:;<<>??9@5;;89;<<:99166///7..25::6655528852-----2709255/555555
@ATNG8:03693:06843
GATGGTAGCATCATGCATATCTCACCAGAAGATCAGGAACTCTAGAAGAATTCAGATTTTTAACACGAGAGTAAACGTAAAAAGAAGGTTTTACAAGACTCACGTTAACAATATTGCAGCAGTATGCACACAATCGAAGCGCAGTAAGGATGGCTAGTGTAACTAGCAAGAATACCACGAAAGCAAGAAAAAGAAGTACGCTATTAACTATTAACGTACCTGTCTCTTCCGAAACGAATGAGTACTATGTAGAGCTCTATACTAATCGCAATTGCCTAGTCT
+
AAAB?BCCCBA@;B=B@A<@CB>A@:99=559;5:45:39::9;5:798486;;444<<<+<8==ABBBBA:99,9>:9994$9?<<ADDD7CCD@BCCCCCCAA=@=@@<@CC?CDCCBBBCBCBCBBCCC?BB@@;@BBABCBB?BAC<;:;BBBBBBD@BBCBDB@AA=AAC9;:FFE>BCB?AABBB3BB?BCCCCB@@A,0,0@@@:@<@DCFD@BCCCBAA=@>?CB=AAB?:;:CCBBBB?@?BBBBCBBBBBA=<<8<788?<A<AA?CCCB::
@ATNG8:03705:06836
GATGGTAGTGTCATATGAGAGTGTGTACTCATTCGTTTCGGAAGAGACAGGTACGTTAATAGTTAATAGCGTACTTCTTTTTCTTGTCTTTCTGTGGTATTCTTGCTAGTTACACTAGCCATCCTTACTGCGCTTCGATTGTGTGCGTACTGCTGCAATATTGTTAACGTGAGTCTTGTAAAACCTTCTTTTTACGTTTACTCTCGTGTTAAAAATCTGAATTCTTCTAGAGTTCCTGATCTTCTGGGTCTCTCTCTCACGCACTACCATCGCAATTGCCTAGTCT
+
444459::BBBA=666===@AB@BA;95594405;<=2=<25.49999>=:?B9;9=@;@=00,0*/77;<<<::6::999(/0+/9<99.899971333-38234588;<@CCCCCDEACBB@C@BBCCCCBB?BCCC@BBBBCCCCBCBCCBBBD@CCB@CC@C?BBBCCBBBD?A@@@@8?=A=>@@@@,>BABB>BBB??@CCBB?BCCC5CBBBCAE@BB@CBCCDDC@C@CCCBBB?A@CE?CCBCCCCCCCEC@@ABBBB?CAAACEBEACC@CCCCBB
@ATNG8:03710:06825
GATGGTAGTGTCATATGAGAGTGTGTACTATTCGTTTCGGAAGAGACAGGTACGTTAATAGTTAATAGCGTACTTCTTTTTCTTGTCTTTCTGTGGTATTCTTGCCTAGGTTACACTAGCCATCCTTACTGCGCTTCGATTGTGTGCGTACTGCTGCAATATTGTTAACGTGAGTCTTGTAAAACCTTCTTTTTACGTTTACTCTCGTGTTAAAAATCTGAATTCTTCTAGAGTTTCCTGATCTTCTGGACAGATTGTGCAGATACTACCATCGCAATTGCCTAGTCT
+
55486<4949444559<9=;66//99/////)/><<244.4.5555<<<8<9///47279/5267@>>655;;>5;<@@@0=@00//;>.:8843-388-335//)///(/499/66<>@9<66156::<696<<==BBB@A@@CAAABBCBAA;;;D=;:;4:?2949@@@?@?::5:9949&98=:>>@@@,>?99949>=@>>>:99299>9,5955525<9946<@@@9:9,9=@@@===9999;@@@ABC9::BBB9:999BBC=B9:9:A;=;@C=AAB;::
@ATNG8:03712:06836
GATTGGTAGCTCTGCTCTGACTCTCGTACTCATTCGTTTCGGAAGAGACAGGTACGTTAATAGTTAATAGCGTACTTCTTTTTCTTGCTTTCGTGGTATTCTTGCTAGTTACACTAGCCATCCTTACTGCGCTTCGATTGTGTGCGTACTGCTGCAATATTGTTAACGTGAGTCTTGTAAAACCTTCTTTTTACGTTTACTCTCGTGTTAAAAATCTGAATTCTTCTAGAGTTCCTGATCTTCTGGGTCTACGCTCGTCGCGCTACCATCGCAATTGCCTAGTCT
+
..-(-(-766./444::9=@@:566;;;;=B;;6;::83:<7@9=CDCCCC@BBBCC@C@CEDD?C?CCCCCBABC?BCBBD,;;69>BB>CFCC@CCC?BB7;;A@@C?CBAAACCC@BBB@C?BCBBBBBC?BBCC>BBCCCCBCCCCBBBCCC?CCC@CC?C>@@BBBCCCC@CCDCC<CAD;;;DGF5DAAAC:;;BBCCDCCB@CHFM5BBAAAADACC?BBCCCBB@C@BAAB@@<@ABB<B;;;A@@BC@@@BBBBACC@C;::BB?B?@@?ADCDDC
@ATNG8:03683:06863
GATGGTAGGCGACATACATACGCGCCAGAAGATCAGGAACTCTAGAAGAATTCAGATTTTTAACACGAGAGTAAACGTAAAAAGAAGGTTTTACAAGACTCACGTTAACAATATTGCAGCAGTACGCACACAATCGAAGCGCAGTAAGGATGGCTAGTGTAACTAGCAAGAATACCACGAAAGCAAGAAAAAGAAGTACGCTATTAACTATTAACGTACCTGTCTCTTCCGAAACGAATGAGTACGATGAGATCTCGTGTGCTACCATCGCAATTGCCTAGTCT
+
;;9:9<;>?B956:;;<=ABA@@@@<@@=9999999.5.59;9::@:?>5<;9959:DDC1@<@B@@@BBBCCC9A;;;;;;*;C>B<AA@7ABB?AAAA@@A;;69<@@?BCC?BCBDFCCBBBBAABBCC@CCCC@CCBBCCBB?C@HBB?BBBCCCCC@BBBBBB@CC@BBB?BBBBB>CCB?ACDDD3BB?B>=>BBCCC?B>BBBD@B?ABCCC@BBBB@AA=A?ACC>CCC?CBDCCCDDDABBBBAAABAA@@???AA@CBA@?B@C?CC@CECCBB
@ATNG8:03685:06880
GATGGTAGCGCACACATAGATACAGTACTCATTCGTTTCGGAAGAGACAGGTACGTTAATAGTTAATAGCGTACTTCTTTTTCTTGCTTTCGTGGTATTCTTGCTAGTTACACTAGCCATCCTTACTGCGCTTCGATTGTGTGCGTACTGCTGCAATATTGTTAACGTGAGTCTTGTAAAACCTTCTTTTTACGTTTACTCTCGTGTTAAAAATCTGAATTCTTCTAGAGTTCCTGATCTTCTGGATAGCGACGCGATATACTACCATCGCAATTGCCTAGTCT
+
8-./6;8555:9955;;9=>669BB>>><;;C:BABB<@A7<7<666<>?9>B<<@8<5;;;A<A@CDA<;<:;;544444$44.446@7===@?BB@=@A-//999>9;;;;666=@CBB>B=AABCGKIFACCCC@CDECBDB;;;BABABBA=BBB@CC?C8;9?A999>C9=:;:;*::?299999'99=AD79:BB@?@BBB=<<;;(999>9497>=299>>=49298:@ABBB:=BC>969A@@>@?@B?A@@@BB@A=@AA:99@B999:DC@@AB
@ATNG8:03685:06896
GATGGTAGTGCGTGAGAGAGAGACCCAGAAGATCAGGAACTCTAGAAGAATTCAGATTTTTAACATCGAGAGTAAACGTAAAAAAGAAGGTTTTACAAGACTCACGTTTAACAATATTGCAGCAGTACGCACACAATCGAAGCGCAGTAAGGATGGCTAGTGTAACTAGCAAGAATACCACGAAAGCAAGAAAAAGAAGTACGCTATTAACTATTAACGTACCTGTCTCTTCCGAAACGAATGAGTACGTGTGACGTACGTGAGCTACCATCGCAATTGCCTAGTCT
+
9:5:9=@BCB@@?BBBBBECCB::;)59;6<B<@@=;@;>@?9;5>7<;9@>;:773999'949>8;<>555=<;133//////#//(/(///&/6717:;;998333(31794::;7:889<<<BABBCBB@CF@CBBB@BBBBBCAC@C@D9:;;BBCCCCB?CBBBBA?BC?ABA>@ABBC>BBA>ADDDD2BB?@>==CDCBB?B><<??<?<@A@@@=AA@@@BC?B?BCD>DCB?BABBBBBAABCCBBBCBBBBBBDBBBB?B888AA?C@BB?BCCBBB
@ATNG8:03708:06875
GATGGTAGTGTCATATGAGAGTGTGTACTCATTCGTTTCGGAAGAGACAGGTACGTTAATAGTTAATAGCGTACTTCTTTTTCTTGCTTTCGTGGTATTCTTGCTAGTTACACTAGCCATCCTTACTGCGCTTCGATTGTGTGCGTACTGCTGCAATATTGTTAACGTGAGTCTTGTAAAACCTTCTTTTTACGTTTACTCTCGTGTTAAAAATCTGAATTCTTCTAGAGTTCCTGATCTTCTGGACGACGCGCACTGACACTACCATCGCTATTGCCTAGTCT
+
ADDD@BBBBBBCCCCECCCCCCDCCCBBBB;;4;CCB>BB@C@BCCCCCCACFECB?B?BBDD?C?CDDCBBBBB=>====,??<@@BB=BBBB@CCC?CC>;;<DEF@CCEECCCD@CBB@C@CCCCCCCC@CCBA>ADDCCCCCBBACCBBBB@CBC?BA>B@CCCBBCCCC?BAAAA9A?B@BBDEF5CCBBB<AAAABBBBCB>BBBB2BBBBCADACC>BBDCBBB@C?CBBDFD???@@CC:::@ACCCBBBBCCCCCC@CCCDCCB@<BC@FEC999
@ATNG8:03710:06864
GATGGTAGTAGTACACTAGTCATACCAGAAGATCAGGAACTCTAGAAGAATTCAGATTTTTAACATCGAGAGTAAACGTAAAAAAGAAGGTTTTACAAGACTCACGTTAACAATATTGCAGCAGTACGCACACAATCGAAGCGCAGTAAGGATGGCTAGTGTAACTAGCAAGAATACCACGAAAGCAAGAAAAAGAAGTACGCTATTAACTATTAACGTACCTGTCTCTTCCGAAACGAATGAGTACTACTCTCAGAGACACACCTACCATCGCAATTGCCTAGTCT
+
98::5::::@@>;;;==5//7////)/;=:?@?==A5;59>@996=;C?:B?;;;;9:99'9;=;95:>>:>=>=693444444#4838.444&333-3:=<:98//*/59>9>;><=CBBCBBBCCDCBBD@@??CDD@BABBBCBB?B@CCD@BBBCCCCA?ACCCCC@BB@>>>?AAAAA7??>999898(9A=B?>>CCCAA:>:>AAA:>:=>B;;8;BAAABC?@>AAB=BBC?CCBCCC??9000000=;?<:>>//(/66033556;683772///://
@ATNG8:03716:06860
GATGGTAGCTCTGCTCTGACTCTCGTACTCATTCGTTTCGGAAGAGACAGGTACGTTAATAGTTAATAGCGTACTTCTTTTTCTTGTTTTCGTGGTATTCTTGCTAGTTACACTAGCCATCCTTACTGCGCTTCGATTGTGTGCGTACTGCTGCAATATTTTAACGTGAGTCTTGTAAAACCTTCTTTTTACGTTTACTCTCGTGTTAAAAATCTGAATTCTTCTAGAGTTCCTGATCTTCTGGGTCTACGCTCGTCGCCTACCATCGCAATTGCCTAGTCT
+
----38666689949<;959?5666655=A9949>>>8>B@D@CCCCCCC@CBCCCAD?CBCB=B@CCCCCDCCC?BBKEF2AA=;;;;.;BBB@CCC?@@7;;AACE?ABCCBBBC?BBB@C@BB@@BBBB?BBA@<ABBCBBAAABB@@@>>>=GCCCC:B?BBBCBBBCC@CCCEE<HAF?;;;;;.;CCDC>CBBCCCBAA@9>>?>,?;;;C@C?@@>?ACAAAA@D@DBBBBB>ABBD>AAABBB?@;;>D==9=>A8:788=<4;5;>:>>>>?;
@ATNG8:03719:06888
GATGGTAGAGTACAGTGTAGTAGACCAGAAGATCAGGAACTCTAGAAGAATTCAGATTTTTAACACGAGAGTAAACGTAAAAAGAAGGTTTTACAAGACTCACGTTAACAATATTGCAGCAGTACGCACACAATCGAAGCGCAGTAAGGATGGCTAGTGTAACTAGCAAGAATACCACGAAAGCAAGAAAAAGAAGTACGCTATTAACTATTAACGTACCTGTCTCTTCCGAAACGAATGAGTACACATCGTCGTGTCGTGATACCATCGTTCGGTCAGAGTCT
+
;?BB@A;?ACBABBAAACFDCCAAA?BCBACBBB;;8;>A@A@@@B?CC@C=@?998989'99??BBAAA=899,9=<;:::$9>::9;>>0>CC@CCCBBBBA@=A@CD?BCC@CCBBCCCCCCCCDCCBC@CCCC@DCCCBBAA=A>B;;8;@@BCBCB@CBCCCB>AA?BBB?BBAAA;??>?BBECC3EB?B???BBAAB@?<?@AD=B;??BBB@CCCA@@D@C@CBB;AAA8::CDCBABBBBABBAABBCBBBBBCBB?CCCBB>AD?BBABCFBBA
@ATNG8:03681:06915
GATGGTAGTATCTGTCTACGAGAGCCAGAAGATCAGGAACTCTAGAAGAATTCAGATTTTTAACACGAGAGTAAACGTAAAAAGAAGGTTTTACAAGACTCACGTTAACAATATTGCAGCAGTACGCACACAATCGAAGCGCAGTAAGGATGGCTAGTGTAACTAGCAAGAATACCACGAAAGCAAGAAAAAGAAGTACGCTATTAACTATTAACGTACCTGTCTCTTCCGAAACGAATGAGTACTATAGACTATCTGGACTACATCGCAATTGCCTAGTCT
+
CCDD?BBBCBBBBFCBBCCCCCBEC@DFD@CBBBAB<@=@ACCBBC?BB@C?BAABCCCC2C?BAACCCCCBBB<BBBBCCC5CC?B?BBB;BBC@DBBCCCDBB@B@CC@CCC?BBCCDCCCBBBCCBBBD@DDBB?BBBCCCAA?CAD@@?@CCBBADC@CCABBB@AA>ACC?BBBBB=BAA>@@@@@2AC?BA@@BCCCE<><?AA?1938?BBB?BBBBAAC?C?BCC?BAA>BBBBBBBBBC@@@AAABACC@CCCCBBBAAAB?B@BA?BDCAAA
@ATNG8:03682:06924
GATGGTAGGACGAGCGTCTGAGAGGTACTCATTCGTTTCGGAAGAGACAGGTACGTTAATAGTTAATAGCGTACTTCTTTTTCTTGCTTTCGTGGTATTCTTGCTAGTACACTAGCCATCCTTACTGCGCTTCGATTGTGTGCGTACTGCTGCAATATTGTTAACGTGAGTCTTGTAAAACCTTCTTTTTACGTTTACTCTCGTGTTAAAAATCTGAATTCTTCTAGAGTTCCTGATCTTCTGGTGTCGTCTATCATGTACTACCATCGCAATTGCCTAGTCT
+
:4947=5;5;A@:@<<@@BBB@A@@CCB@@BA?ACDF>CC@C?BBBBBDD?CCCBB?C@CCCC@C@CCCCBBACD=@AAA@1BD?BBCC>CEDD?BCDACC@CBBBCDCBCBCBBC?BBB@D@DBBBBBBC@DDCC?BACCCBBBCCCCCABAB@CCB@BC@B?BCCCDCBCB?B::::.;>C?BCCCC5CBBBG;;;FDDFCCCC<@@AA0ABCCCAC@BB@BCCDEEE@B?BBBECC?BBD?BBCCCCAAACCDBBBBDDCC?C@@@CC?B@BBBCDCCBB
@ATNG8:03685:06937
GATTAGTATAGAGCTCTACATAGTACTCATTCGTTTTCGGAATGAGACAGGTACGTTAATAGTTAATAGCGTACTTCTTTTTCTTGCTTTTCGTGGTATTCTTGCTAGTTACACTAGCCATCCTTACTGCGCTTCGATTGTGTGCGTACTGCTGCAATATTGTTAACGTGAGTCTTGTAAAACCTTTCTTTTTACGTTTAACTCTTCGTGTTTAAAAATCTGAATTCTTACTAGAGTTCCTGATCTTCTGGGTGCGCTACAGTCTCTCTACCATCGCCAATTGCCTAGTCTT
+
///)/99/;4449455<<<<<<<<<;;;;;49/000&/73:)////::>>9>B>CC=?9>?9:6:7;;;<;=<<;6;;888);8393333&3::<37389>A<A@@?992978;?AB@<?@@;?:>99///576@>>>;888A;A;=====<8779497866817999<?>=>>F<>>@<=*7-55(5999:.;@@??5=188?A;A??>>>9>GGH/@;;;@;?=??<>@@@?A971717589AC5:8990977;;<<=>>?AABAABA=7767//)/5957717=>=::5
@ATNG8:03692:06941
GATGGTAGTATATCGCGTCGCTATCCAGAAGATCAGGAACTCGTAGAAGAATTCAAGATTTTTAACACGAGAGTAAACGTAAAAAGAAGGTTTTACAAGACTCACGTTAACAATATTGCAGCAGTACGCACACAATCGAAGCGCAGTAAGGATGGCTAGTGTAACTAGCAAGAATACCACGAAAGCAAGAAAAAAGAAGTACGCTATTAACTATTAACGTACCTGTCTCTTCCGAAACGAATGAGTACACATCGTCGTGTCGTGCTACCATCGCAATTGCCTAGTCT
+
00//394444497799///<<<<AA==;;6///77739497/////<8<83;4//)//////$/)/4:555:;:::3///7999'7729.555&5<<;<?@AABABF6;8;B>BCC@DCBBBCCCBAAB;;;;;=@;9949=<ABBBC@C@C;;7:AABCCCB?@?@@@A>::7:???AA@@?8<7829999:9%9>8;>@CCAA9948357AC;A<;;@CC@CC@@@@A<?;?A@9>>?:9::=??B???@999????????><=@B?BB?>>B?B?BB@BBAA99
@ATNG8:03702:06941
GATTGGTAGTATAGAGCTCTACATAGTACTCATTCGTTTCGGAAGAGACAGGTACGTAATTAAGTTAATAGACGTACTTCTTTTTCTTAGCTTTTGCTGTGGTATTCTTGCTAGTTACACTAGCCATCCTTACTGCGCCTTCGATTGTGTGCGTAGCTGCTGCAATATTGTTGACGTGAGTCTTGTAAAACCTTCTTTTTACGTTTACTCTCGTGTTAAAAATCTGAATTCTTCTAGAGTTCCTGATCTTCTGGCGCGTATGTATGTCGCCTACCATCGCAATTGCCTAGTCT
+
444.4.488:>?;;59955655>5//7///:::3:5//)/7)/)///://55::<;;:28-3-38282998<=@9://68:<<:(--(------&-/9==?7===67>=????>@8<9:9:9;<47>><A<<66//./(.(2222.222555992..7777...4,,-(,,(,,-.:=566>=7;4444&4.5.59999(:<<=D;A;;;;:::994>999(9999@?A=AA?ABBBBBB@C@BAAB@@8;;E@@@AA@@CBAAB;;;DD@@A@?@@;9:B?D@BB<@A@@BA
@ATNG8:03715:06940
GATGGTAGGACGAGCGTCTGAGAGGTACTCATTCGTTTCGGAAGAGACAGGTACGTTAATAGTTAATAGCGTACTTCTTTTTCTTGCTTTCGTGGTATTCTTGCTAGTTACACTAGCCATCCTTACTGCGCTTCGATTGTGTGCGTACTGCTGCAATATTGTTAACGTGAGTCTTGTAAAACCTTCTTTTTACGTTTTACTCTCGTGTTAAAAATCTGAATTCTTCTAGAGTTCCTGATCTTCCGGGCTGCGCTGATATGCGCTACCATCGCAATTGCCTAGTCT
+
:::;+/445:::;;7////78:<<;>===;;;.9999,9<8<5555:9995;;;;>AEAC@@@7:46B>@999AB=:;999$5>499<<6<==D:A=<=;@29999@?:?GAA=<<;:==@<B?CAAACBCBADCCC@CCICCCAA@B;;;BBBB@AAA@DE@D?BABBBCDDF@:;9CC9C@C??@@@A,@=0000)00=?=>99::49>>>+;;<<<:@:>>:66554:;5:7;<<=:;7;8<<4<959>:556;===>==@==80//;::2;266:=>>>66
@ATNG8:03717:06910
GATGGTAGCTCACGGTACGTCACACGTACTCATTCGTTTCGGAAGAGACAGGTACGTTAATAGTTAATAGCGTACTTCTTTTTCTTGCTTTTCGTGGTATTCTTGCTAGTTACACTAGCCATCCTTACTCGCGCTTCGATTGTGTGCGTACTGCTGCAATATTGTTTAACGTGAGTCTTGTAAAACCTTTCTTTTTACGTTTAACTCTTCGTGTTAAAATCTGAATTCTTACTAGAGTTCCTGATCTTCTGGTATGACTAGTGTAATCGCAATTGCCTAGTCT
+
////)//--699//)/////5<:::;<=;;;;;9A=>?4<<.5.555;;;;7;>:::;=*00/727699;;;;:33-3;888'8?;87888/8<<<255;7;;49<<79:333889:;;7==;<><>.-----33.5579655598755555668.......(...'.0666666555,22777)5+25'298;9.778;;4;3///6/59>9:5666-5///5486>@<@@A@@>??;?7888???;?8838///87;668=@@<BBA8818:881888<>>
@ATNG8:03718:06916
GATGGTAGTGTGTCTCTGAGAGTAGTACTCATTCGTTTCGGAAGAGACAGGTACGTTAATAGTTAATAGCGTACTTCTTTTTCTTGCTTTCGTTATTCTTGTCTAGTTACTACTAGCCATCCCTTCATCTGCGCTTCGTATTGTGTGCGTACTGCTGCAATATTGTTAACGTGAGTCTTGTAAAACCTTCTTTTTACGTTTACTCTCGTGTTAAAAATCTGAATTCTTCTAGAGTTCCTGATCTTCTGGGATGTGTGCGCAGTGCCTACCATCGCAATTGCCTAGTCT
+
;>::7=:??B@@:=@@ACCCCCBBBBAB;;;;6;CDD>CD?D@BABCCCC@BCC@@?BACCCCAC@BBBBA00/<7<<<99(/0)5<>>6>B@80.*-.*---559:5<<95544495:///(/)////663333-3355/)///777444455<<<<<8<55.5949.99=>@ACBC?B????6@@D?A@FFD19;AA@9A@@@@@?;;;5;;;;*;BBBB@B?BB?@@@BBBEAC@CCDAAA@CCDD=A:;;@AAAABBABCCACEDBAACBCC@C@BB@BECCBB
@ATNG8:03719:06920
GATGGTAGCGAGCGAGTGTGTATACCAGAAGATCAGGAACTCTAGAAGAATTCAGATTTTTAACACGAGAGTAAACGTAAAAAGAAGGTTTTACAAGACTCACGTTAACAATATTGCAGCAGTACGCACACAATCGAAGCGCAGTAAGGATGGCTAGTGTAACTAGCAAGAATACCACGAAAGCAAGAAAAAGAAGTACGCTATTAACTATTAACGTACCTGTCTCTTCCGAAACGAATGAGTACAGAGAGTACGATATGTCTACCATCGCAATTGCCTAGTCT
+
@@?;9=<ABCA@@@?@<@@BCBABA<CAD@>=<<::.4.49<:::C@A@=@====999:;*5;;DCDCECCDDD>DD@@@@@1@D?C?BCB;BBC?CAAABBD:9;;@CE@BAB?BBCCBBBBCCCCCCCCD@DDCC?BBECCCBC?B?CAA?ACCCCDDD?AACCCC?AA?BCC>AABBB<BBB>BBCBB3BB?BA?@ACDDC<=<>ACC7869BCCCACDBBBBB?C@BCC=CCC=@@CCDBAAAABBBBBBBBBBBB@@@BB?B>>>AA?C?CC?DB@:::
@ATNG8:03688:06996
GATGGTAGAGTATCATGTGTATCTCCAGAAGATCAGGAACTCTAGAAGAATTCAGATTTTTAACACGAGAGTAACGTAAAAAGAAGGTTTTACAAGACTCACGTTAACAATATTGCAGCAGTACGCACACAATCGAAGCGCAGTAAGGATGGCTAGTGTAACTAGCAAGAATACCACGAAAGCAAGAAAAAAGAAGTACGCTATTAACTATTAACGTACCTGTCTCTTCCGAAACGAATGAGTACTGTATCTATGTGTGCGCTACCATCGCAATTGCCTAGTCT
+
::557<:;BB;66?D>CCCDC;<;B<B@@;@A?ABB?A?ABBBCBA>BC@C@DDEBBBBB1B?BBCCCBCCCC>BBBBBBB2BC@CACCC:CEF@C@@@A@A:97;@BC?BBC@CBDAABBCCBCCCCCCCACDDD?BBDCCCBB?C@C@@?ACCCCBDC@CCCCCC?98599:;>@:::58>?;9999:9%9==>A@BCBCBB7977AAA=A=A?CBB?BC;;;AA@E?BAC=CDC?BBCCCCAACCDBBBBBBABBBBCBBBB?DBAAACAF@BB>BBBBCB
@ATNG8:03695:06992
GATGGTAGCGCACACATAGATACAGTACTCATTCGTTTCGGAAGAGACAGGTACGTTAATAGTTAATAGCGTACTTCTTTTCTTGTCTTTCTGTGGTATTCTTGCTAGTTACGCTAGCCATCCTTACTGCGCTTCGATTGTGTGCGTACTGCTGCAATATTGTTAACGTGAGTCTTGTAAAACCTTCTTTTTACGTTTACTCTCGTGTTAAAAATCTGAATTCTTCTAGAGTTCCTGATCTTCTGGAGATACACATGATACTCTACCATCGCAATTGCCTAGTCT
+
..--0677<A;4455;;;;<<@;?A;?9;=9;09<@>9>@7605;:9999.595554949:@@5;59@@=<<<;;.4444&4=249//0(00/0=:?:C@BC>AAABEKABBCCCCCB?BBB=A?AGCCCCCE?BBCC@BBBBCBBBCCCCCA@@C@CBB?BB?B@CBCDCCCCC@CCCCC;C?B6;;>?>,?BBBC>CBBCBBBBAA5;;;;*;CC@C@GABC?CCHEBBB@C@DCDCBA>@BB@BDCCCCDDCCCCCCBBBBBB@B??@CD>B@BC?BBC@@A
@ATNG8:03695:06997
GATGGTAGCGCACACATAGATACAGTACTCATTCGTTTCGGAAGAGACAGGTACGTTAATAGTTAATAGCGTACTTCTTTTTCTTGTCTTTCTGTGGTATTCTTGCTAGTTACACTAGCCATCCTTACTGCGCTTCGATTGTGTGCATACTGCTGCAATATTGTTAACGTGAGTCTTGTAAAACCTTCTCTTTACGTTTACTCTCGTGTTAAAAATCTGAATTCGTCTAGAGTTCCTGATCTTCTGGCTCTCGTAGACAGATACTACATCGCAATTGCCTAGTCT
+
?:557=<<CBBCBBBABABCDBAABBC@?D;;7;@@B>CC>B<B<CBBCC@CBAAA@B>@@@A=A?ADDBABABB>;;;;;*;A=900@>9000>=6;9A<;?<>::BBC@CCCCCICC>BBD@C?BBCDCCCCACCCCACCCBBBCCCCDDEB@@C@DCB=CC?C?BBBBBDDBC@BA@@A9A@D@DBBBC>CCBBB>BCDEDCB@>>29999*9AA?A>B=BBBA@BFCCC@CACCCCCB@CBC@CC?@@BBBBBCCCCCCCCCCCBAAAC@CACC?CCCCBB
@ATNG8:03703:06980
GATGGTAGAGTATCATGTGTATCTCCAGAAGATCAGGAACTCTAGAAGAATTCAGATTTTTAACACGTGAGTAAACGTAAAAAGGAGGTTTTACAAGACTCACGTTAACAATATTGCAGCAGTACGCACACAATCGAAGCGCAGTAAGGATGGCTAGTGTAACTAGCAAGAATACCACGAAAGCAAGAAAAAGAAGTACGCTATTAACTATTAACGTACCTGTCTCTTCCGAAACGAATGAGTACGTGTGACGTACGTGAGCTACCATCGCAATTGCCTAGTCT
+
;::::>>>BBA>@CB;99<BBBBCC?>>>;00/778.4.4:===9:49=2944;;44444$54;;=B@AA>AAA:@ABCCDC5C@EGAEEE;DCC@CBB@@@B;;7;@AC@CCB?BAA?@ABBCCCDBCBCB?BB:98;AAABBBB?C@CA@>@BBCCCBB@BCCAA@?CB>@?>9>A>=;7?@@=BBFFF3CB?BBBBBBBBC?A?BCBB7978?CIDACCBAACD=@?AEE>CCD@@@@BDB?@?CCBCCCBBBBCCBBCBA@=@:::AA?A?BB?BBCBBA
@ATNG8:03708:06951
GATGGTAGGCGACATACATACGCGCCAGAAGATCAGGAACTCTAGAAGAATTCAGATTTTTAACACGAGAGTAAACGTAAAAGAAGTTTTACAAGACTCACGTTAACAATATTGCAGCAGTACGCACACAATCGAAGCGCAGTTAGGATGGCTAGTGTAACTAGCAAGAATACCACGAAAGCAAGAAAAAGAAGTACGCTATTAACTATTAACGTACCTGTCTCTTCCGAAACGAATGAGTACGAGAGTCAGAGCAGAGCTACCATCGCAATTGCCTAGTCT
+
=;>?9959<A<96====AAACBA?@>@BB@<<@@99197??BCCCC@BB@B?AAA;;;;;*;@BCCBCECB;;;0;@;;;;.:A<;:;9-5>>4;B?BCCDCC@C@CC>A@A>ABBCCCCCCCCBBABBB?CBBB@BBBB;;;@BB?C;;9;AACCIDC@CCCCBC?BB?AAA?AAAA@;@??:?@@@@2@@>B??@FBBCC?B?AA@@4939ABBB?B@@@C;;5;5;AA=BBB?AAABBBCCBBBAAABBBBCCA@@CCCC@BAA@>@?B?BB>ABB@;;
@ATNG8:03714:06960
GATGGTAGTGCGTGAGAGAGAGACCCAGAAGATCAGGAACTCTAGAAGAATTCAGATTTTTAACACGAGAGTAAACTGTAAAAAAGAGGTTTTACAAGACTCACGTTTAACAATATTGCAGCAGTACGCACACAATCGAAGCGCAGTAAGGATGGCTAGTGTAACTAGCAAGAATACCACGAAAGCAAGAAAAAGAAGTACGCTATTAACTATTAACGTACCTGTCTCTTCCGAAACGATGAGTACTATAGACTATCTGAGATACCATCGCAATTGCCTAGTCT
+
88;@;@A956:<<=566;99<:555)5;<6<<@@@=5><:554::<7;;:<9;;///;;;+;6777;<;<@@@@5;;0//////#/6638::/86;*/////:788=690555522-2:::?;66=>@A@999549AAB?BBBBBBAC@CA@@@9>00/:88:;>>><<B?BC<???493888(3394:;===+<<5333:334<=7;6::55/567255=8;<<<9:;9=8<=?8=94399;<<<@BBBBB===BDBBBE@@@A>A????A=B?:;7:A@@CA
@ATNG8:03687:07015
GATGTTAGCAGACGTGACAGAGCGCCAGAAGATCAGGAACTCTAGAAGAATTCAGATTTTTAACACGAGAGTAAACGTAAAAAGAAGGTTTTACAAGACTCACGTTAACAATATTGCAGCAGTACGCACACAATCGAAGCGCAGTAAGGATGGCTAGTGTAACTAGCAAGAATACCACGAAAGCAAGAAAAAAGAAGTACGCTATTAACTATTAACGTACCTGTCTCTTCCGAAACGAATGAGTACGTGTGCGACGTGTCTCCTACCATCGCAATTGCCTAGTT
+
A@>:>85;9@=<A@;;666=><@@B66669=;;@@;<C?AAA00/8488696555<<CCC+B?BBB>?;>>9::,:=???@<+AE@D@DDD9DDF@BBBA@A@;;5;9@?9@BC=@@BBCBDDCBBBCDBBB@CCCC?BCBBBCCC?C@DBB?CCBBAAAE?BA???A=AB>???499??=5<>>;::9:9:%:>;794?A@BBC?B@BBAB7;7;>DCC@CCAAABB?BGBCC>CBA?DBAA@AA>??B???CBBBBBBBD@???:=988::4:4995:AAA@
@ATNG8:03687:07028
GATGGTAGCTCTGGCTCTGACTCTCGTACTCATTCGTTTCGGAAGAGACAGGTACGTTAATAGTTAATAGCGTACTTCTTTTTCTTTGCTTTCGTGGTATTCTTGCTAGTTACACTAGCCATCCTTACTGCGCTTCGATTGTGTGCGTACTGCTGCAATATTGTTAACGTGAGTCTTGTAAAACCTTCTTTTTACGTTTTACTCTCGTGTTAAAAATCTGAATTCTTCTAGAGTTCCTGATCTTCTGGTATACACACTCGCTCGCTACCATCGCAATTGCCTAGTCT
+
;:4459877///0)/:779<<966==;;;=A5505<<<5=>:=:=BBB@@@>A@A<<799DBAB@C@CCCBCAA@A=@BA@B,9;:,9>>>8@@@@295525:9==BB>C@CCCBAACB@BCD?B>BBCCCBBB?@ABB?CCBBBBBABBBBBBBCC?BBC@BB?C@BBCCCCDCC=@;;;;.:=A59;BBA,AA;;;;.;;;;;::999.5595$95555.549<8696=B>A:B@BAABBB@BCCGHBABCCBB;;;BBBBA;;;;5;@>==@?B?DBAGCAA;;
@ATNG8:03698:07008
GATGGTAGCACACGAGATCTCATCGTACTCATTCGTTTCGGAAGAGACAGGTACGTTAATAGTTAATAGCGTACTTCTTTTTCTTGCTTTTCTGTGGTATTCTTGCTAGTTTACACTAGCCATCCTTACTCGCGCTTCGATTGTGTGCGTACTGCTGCAATATTGTTAACGTGAGTCTTGTAAAACCTTCTTTTTACGTTTCCTCTTCGTGTTTAAAAATCTGAATTCTTCTAGAGTTCCTGATCTTCTGGATACACTCATGTGCACCTACCATTCGCCAATTTGCCTAGTCT
+
////39:;<9@;665<<<<666554:555:9>.5555)/727)///9;<<8<=:::)/)//7:)/)/9:<<<:88533333$33486666*///89(//7.3?6>AA=:99)7886957849><16165////.55399:?;8::@@AA>;;:@=:668//...33.32757785558053699+5(.(.4444(44689'.(.33.3.2299'2222$2555527222,2998<;;7;9>>>A:;7;=>:>>?;;:>>=>><:;:<4963---(---(-(//'/86:<>;99
@ATNG8:03706:07034
GATGGTAGCGAGCGAGTGTGTATACCAGAAGATCAGGAACTCATAGAAGAATTACAGATTTTTTAACACGAGAGTAAACGTAAAAAGAAGGTTTTACAAGACTCACGTTTAACAATATTGCAGCAGTACGCACACTATCGAAGCGCAGTAAGGATGGCTAGTGTAACTAGCAAGAATACCACGAAAGCAAGAAAAAGAAGTACGCTATTAACTATTAACGTACCTGTCTCTTCCGAAACGAATGAGTACGATGAGATCTCGTGTGCTACCATCGCAATTGCCTAGTCT
+
-.//3:<566<<;=>=<<<?>=0//)//94659///7;5;8/44844.4:5:-3334::::::#3-38888887777.7344444$4>7B9BBB8A@@<:::=<><787(78;;7=AB=BBBBCACBBBBCCBBC???CCC@AAABBBAB>A?AAA>ACCCBBBB>@@A@@@=@A>BBB?BBBBB<A=<876767(8@:=;;;@AABC<@<@>>><A<AADCC?BBCCBBLAD>AAD>CCC=@@GECCBBBBBBBCBBBBBA@@A@A@A=A???BD?D@CFAGGLEAA
@ATNG8:03715:07026
GATGGTAGGTGCACATGAGTGTATCCAGAAGATCAGGAACTCTAGAAGAATTCAGATTTTTAACACGAGAGTAAACGTAAAAAGAAGGTTTTACAAGACTCACGTTAACAATATTGCAGCAGTACGCACACAATCGAAGCGCAGTAAGGATGGCTAGTGTAACTAGCAAGAATACCACGAAAGCAAGAAAAAGAAGTACGCTATTAACTATTAACGTACCTGTCTCTTCCGAAACGAATGAGTACGAGAGTCAGAGCAGAGCTACCATCGCAATTGCCTAGTCT
+
:5557=<<>A@CC?@@666A>999B;@;=<??>>=A<@<???@BBB>BC<A<@@@<;;;<*;=BABCCCCBACA8AC;;;<;*;C>B?BCC;CEJ@BCBCBBCBB?C?AA?AAE@DDDCBBBCCCBBCCCBC>BBAA=@@@CCBCC@CACCC@BCCCCCBB@BDDDBB?CC>AA@;?<<<<8?@@<ACBCB3BC>A???CDBBB?B?BBBB?>;>>BAAACFBBCDD@D@CCC=C@@>ACDDCBABAAABCBCAAABAAA???CC@E????AAE@EFADBBACB
@ATNG8:03722:06403
GATGGTAGCACACGAGATCTCATCGTACTCATTCGTTTTCGGAATGAGACAGGTACGTTAATAGTTAATAGCGTACTTCTTTTTCTTGCTTTTCGTGGTATTCTTGCTAGTTACACTAGCCATCCTTACTGCGCTTCGATTGTGTGCGTACTGCTGCAATATTGTTAACGTGAGTCTTGTAAAACCTTCTTTTTACGTTTAACTCTTCGTGTTTAAAAATCTTGAATTCTTACTAGAGTTCCTGATCTTCTGGTGCGCTGACAGTCTCTCTACCATCGCCAATTGCTAGTCTT
+
4948598=9?=9455;55566666<:<<:555.5/---&--(-(----88:=;??<>@:>0949=5:7;<<<<<;:9678887$77383333&7;8808497??<>:9779233788:::=;;:;?;>>>552555;=<=:885::9>656;=<9;97155545706176775699A555<9<+5)/).3>;>)99===1>5::9:3:>=788)8888(8::5;?;?<==:<>==<>?>9>:=<9>8839//)/6667A888;;>@@@A=98=7///86064<7///98:660
@ATNG8:03722:06417
GATGGTAGCTCACGGTACGTCACACGTACTCATTCGTTTCGGAATGAGACAGGTACGTTAATTAGTTAATAGCGTACTTCTTTTTCTTAGCTTTTCTGTGTATTCTTGCTAGTTTACACTAGCCATCCTTACTGCGCTTCGATTGTGTGCGTACTGCTGCAATATTGTTAACGTGAGTCTTGTAAAACCTTCTTTTTACGTTTAACTCTCGTGTTAAAATCTTGAATTCTTACTAGAGTTCCTGATCTTTGGTCTACTACACTGTACTCTACCATCGCAATTGCCTAGTCT
+
;:4439887777//)/7///5:<==@B>;;;;B9;0<E399:>*////77998==;;:6;.4.44:5:7;<99::999476999$//(//////&/566///938:+3959252)28899;>?<?@=6:6//----/:3777>9>@888;;666=>>;6683///589495?=>;><>@@78:BDF5>:=:==?@@/@A@BB3;6;=====<==8<<</=::5;A9=9>A7;;=;BB>@<@9=;AACCA9A=AA>>>>>=@@A;;:>>;:;=<@=>=<=9=///9==:99;
@ATNG8:03728:06431
GTTGGTAGAGAGAGCTCTCTCATCGTACTCATTCGTTTCGGAAGAGACAGGTACGTTAATAGTTAATAGCGTACTTCTTTTTCTTGCTTTCGTGGTATTCTTGCTAGTTACACTAGCCATCCTTACTGCGCTTCGATTGTGTGCGTACTGCTGCAATATTGTTAACGTGAGTCTTGTAAAACCTTCTTTTTACGTTTACTCTCGTGTTAAAAATCTGAATTCTTCTAGAGTTCCTGATCTTCTGGGTGCGCTGACAGTCTCTCTACCATCGAATCCTCTTAGTCT
+
AA?A?BAA;;;AAA>:56<BBD@?:5555:5;8;AAC;BB9;7;CCDGBB@BBBBB?B?BBBB?B?BBAAAABBA=77777)8=;>ABC>CBBB>AAE?BB=@899??:>?>>@BBC?BAA=B;>>C>>=>><@AAA<AAAA>>>666@AA>???5788:?A6;7;A>>>??AA:==@FD5A7;6;=@@A/AAAAA8=>A??>><<<47777)7///;6;7AA<@@??;:;;?;;;;@?>:7666.//-63--/9777;<@=<=<A89::8D=BA5<=A:>>@@@
@ATNG8:03729:06404
GATGGTAGAGAGACTGTAGCGCACCCAGAAGATCAGGAACTCTAGAAGAATTCAGATTTTTAACACGAGAGTAAACGTAAAAAGAAGGTTTTACAAGACTCACGTTAACAATATTGCAGCAGTACGCACACAATCGAAGCGCAGTAAGGATGGCTAGTGTAACTAGCAAGAATACCACGAAAGCAAGAAAAAGAAGTACGCTATTAACTATTAACGTACCTGTCTCTTCCGAAACGAATGAGTACGAGAGTCAGAGCAGAGCTACCATCGCAATTGCCTAGTCT
+
BCAA>A?AAB@@@?<;;;<;;<@>@7BBB?BA;5555:39<<5:5C?BB@B@:::?>CBB3B?BB::BA==77728;?@===+>C;C:CCC;CBC?CBAACCB@@<@?BB?BBD?A@@@BBCCCCCBBADBB?BBCC8:9BBBBBC?C@CAA?ADDBBABD>BACBBB?BB?BBB9::A@@;AAB>ADDDC2BA?ABBAAAAAA:?<>>@?9<9<@ACB@BBBBBBB=?>?DC?BBB>AACCCCABBBBBBBBBBBABBCA??@B=B====A@C@BB?BBBBAA
@ATNG8:03731:06415
GATGGTAGCGCATATCAGCGCAGCCCAGAAGATCAGGAACTCTAGAAGAATTCAGATTTTTAACACGAGAGTAAACGTAAAAAGAAGGTTTTACAAGACTCACGTTAACAATATTGCAGCAGTACGCACACAATCGAAGCGCAGTAAGGATGGCTAGTGTAACTAGCAAGAATACCACGAAGCAAGAAAAAGAAGTACGCTATTAACTATTAACGTACCTGTCTCTTCCGAAACGATGAGTTCAGAGAGCACACGTGTCTACCATCGCAATTGCCTAGTCT
+
::@A<ABABAA@@@@A@BAAB@@@A:BC@;A0//99498;==AB??>?@?A=>?=BCGEG1B?AACDBBCCBCD=;;;;;;;*;?>?=>>=+==;6;B@BCBCCC=@=@@<@BB=A@CCCC@AABCB<><00+0><=,9:CCCCCC@B?B00-0A>=A?CC@CCCBCC@BB?BAA;??=<8=9929A@AA.@@<998@???BB7949@@@<A<?;A;;7;C;;;;;40*00>3:00/768=::>B@??<;:=>;777@>>>=5::0/005:5796<A>>>@
@ATNG8:03745:06405
GATGGTAGCGCGACGAGCGTAGACCCAGAAGATCAGGAACTCTAGAAGAATTCAGATTTTTAACACGAGAGTAAACGTAAAAAGAAGGTTTTACAAGACTCACGTTAACAATATTGCAGCAGTACGCACACAATCGAAGCGCAGTAAGGATGGCTAGTGTAACTAGCAAGAATACCACGAAAGCAAGAAAAAAGAAGTACGCTATTAACTATTAACGTACCTGTCTCTTCCGAAACGAATGAGTACAGAGAGTACGATATGTCTACCATCGCAATTGCCTAGTCT
+
;;:<7;:::::95<<<<=BBCA?A@:??@=B;@@BB9B:@@B@@@E?BB@D?@@::8988'98@@=BBBBB79929<AA@AA2AB@C<ABA9ADIGCCCCCCLBB?B@BB?BBC?BBCCDCCCCCCCCBBBB?CCAA>ACBBCBAA?B@C@@>@CCCCCCC?AAAACA?CC?AAA>AAAAA<@??;999988%9@;@?>?B@CCB;>:>@FC;>;>ABBC@DC@@?BB@C?BBB>BBB@BBBBBCBBBABBBBBBBBBBBBAA;>>;@>>665;D=AA;@@A>=>
@ATNG8:03745:06426
GATGGTAGGTGCACATGAGTGTATCCAGAAGATCAGGAATCTAGAAGAATTCAGATTTTTAACACGAGAGTAATCGTAAAAAGAAGGTTTTACAAGACTCACGTTAACAATATTGCAGCAGTACGCACACAATCGAAGCGCAGTAAGGATGGCTAGTGTAACTAGCAAGAATACCACGAAAGCAAGAAAAAGAAGTACGCTATTAACTATTAACGTACCTGTCTCTTCCGAAACGAATGAGTACGAGAGTCAGGCAGAGCTACCATCGCAATTGCCTAGTCT
+
@@@@9=?@=A@@=566;;>CICAAC?@@@?BBBBBF?C?ABCCBB?BD@B?AAA;;;;<*;=ABBCCDCCCC?BCC;:::;*;C>C>BBB7A@A=@BBBCDABB@D@CC@BBB@BBBBCCBBBBBCBBBBB?BBAA>ABBCBAAA>D@C??<?C@AABBB@BCBBBA?CC?CCC=@@BDC8B==;8BDDD/AA:=???ADAAA8>:>AAA:>:>>BCCACCBCBCC?B@BCC>ECC>AACCDAAACBBBBABB>BBBBBBA?@<A?@>>>=@>CB?BCBB;:
@ATNG8:03762:06413
GATTAGTGTGTCTCTGAGAGTAGTACTCATTCGTTTCGGAAGAGACAGGTACGTTAATAGTTAATAGCGTACTTCTTTTTCTTGCTTTCGTGGTATTCTTGCTAGTTACACTAGCCATCCTTACTGCGCTTCGATTGTGTGCGTACTGCTGCAATATTGTTAACGTGAGTCTTGTAAAACCTTCTTTTTACGTTTACTCTCGTGTTAAAAATCTGAATTCTTCTAGAGTTCCTGATCTTCTGGGATGTGTGCGCAGTGCCTACCATCGCAATTGCCTAGTCT
+
<:4.489??@==956;;;D:;99A95/:00+/:@><?B@B@BBBCDCC@CDCCEAC@CCFF@C@BBCCCCCCC@BADDE3BA=BBBB=BCDC@CCF@BC:=;BBDJ@CCCBBDCC@BBC@B?BBBBAAAB?BBCD@GCCBCCDCBBBBDDBAA?BBB?CD@C?BBC@@@CCCACCCCC;DAG@BBCCC3CCCCC=CBBBBBCAAA@ECCC5BBCBB@B@CC@CCBBBCC?C>AACCBB?B?AA8A0000><@@@@@@@C@DCD?BB@@@C?B?BD@JDCBBB
@ATNG8:03765:06404
GATGGTAGTGTCATATGAGAGTGTGTACTCATTCGTTTCGGAAGAGACAGGTACGTTAATAGTTAATAGCGTACTTCTTTTTCTTTGCTTTCTGTGGTATTCTTGCTAGTTACACTAGCCATCCTTACTGCGCTTCGATTGTGTGCGTACTGCTGCAATATTGTTAACGTGAGTCTTGTAAAACCTTCTTTTTACGTTTACTCTCGTGTTAAAAATCTGAATTCTTCTAGAGTTCCTGATCTTCTGGAGATATCATCAGCGAGCTACCATCGCAATTGCCTAGTCT
+
84455::<=@=665===;;;>@AB@@@B@@?A?@?=F8>>97)///::<<6;=6666;7:9::,/)////5555=055=;;(444)4/77.////91///)/61///::=8>@>?999A7;;;>B@CECCACAB9;;CC@CCDDCBBACCB;;;@@@>BBB@BC@C:;;B;;;@BB@BEEEE;FAG?@@BBB.;:AAA;@000>>@00:9?=?=,?>?@@=A=EC>:;:AA@C@C6;:@:9;@AAA6::A;:;BCCBBBDAA@DCCC?C;;;BC?C@@@=@@AABB
@ATNG8:03722:06473
GATGGTAGCGCACACATAGATACAGTACTCATTCGTTTCGGAAGAGACAGGTACGTTAATAGTTAATAGCGTACTTCTTTTTCTTGTCTTTCGTGGTATTCTTGCTAGTTACACTAGCCATCCTTACTGCGCTTCGATTGTGTGCGTACTGCTGCAATATTGTTAACGTGAGTCTTGTAAAACCTTCTTTTTACGTTTACTCTCGTGTTAAAAATCTGAATTCTTCTAGAGTTCCTGATCTTCTGATAGCGACGCGATATACTACCATCGCAATTGCCTAGTCT
+
:9>>6=;BBCCCCBCCCCCCDGA@BBABBB@@<@BBE<@A@DACBBB@BA466;<<:@9;>B@+0-/79<;;?@B?>A@=@,00,/00>>3;7:;+//83781///;9<8?>@CCCCD@BBC?B?BBCBCBBB?AADC@DCCCCCCCCCBBBBBEC@CBB@CJ@C@BBBCCCCCC?BAAAA6A?B<@@BDB3BCBAA<A@@@@@AAAA5;;;;*;A@BB?B?BCABBBBAAA@F@CCDBAA8;;;;B@@>A>000000CDBCBBB@BBBCBC?C@BDACCDC<;
@ATNG8:03737:06452
GATGGTAGTAGTACACTAGTCATACCAGAAGATCAGGAACTCTAGAAGAATTCAGATTTTTAACATCGAGAGTAAACGATAAAAAGAAGGTTTTACAAGACTCACGTTAACAATATTGCAGCAGTACGCACACAATCGACGCAGTAAGGATGGCTAGTGTAACTAGCAAGAATACCACGAAAGCAAGAAAAAGAAGTACGCTATTAACTATTAACGTACCTGTCTCTTCCGAAACGAATGAGTACACATCGTCGTGTCGTGCTACCATCGCAATTGCCTAGTCT
+
00557:::@@:@;;;;=@?>>>;44.99;.49:;:@2:259@5559497275/////:::':4/543884459::133333333$33-3-388+8//(/////967728178<??>>B=>?DBDC<;;@@@ABC@DBB;;;A@@@@=?=?::6;@?AAB??=?BABBB@BC?BBB?A@@@?8===899888(8>8>>B@@??@?;?5;;==9<;?=BBB@BC???CC@B?BBG=BBC?CDBBBBCCCCC@AABCBBBAABAAA??;????BC?B?BB?CCBBBB
@ATNG8:03739:06467
GATGGTAGAGAGAGCTCTCTCATCGTACTCATTCGTTTCGGAAGAGACAGGTACGTTAATAGTTAATAGCGTACTTCTTTTTCTTGCTTTCGTGGTATTCTTGCTAGTTACACTAGCCATCCTTACTGCGCTTCGATTGTGTGCGTACTGCTGCAATATTGTTAACGTGAGTCTTGTAAAACCTTCTTTTTACGTTTACTCTCGTGTTAAAAATCTGAATTCTTCTAGAGTTCCTGATCTTCTGGTGTCGTCTATCATGTACATCGCAATTGCCTAGTCT
+
;;49.494444445559;;;;;>>>>?<<<@@9AAC>7>?:@<>>>=>CC?@?CEE:B?BCCE@C@AA@@B??:B8?@??>.;8.33;=6=B?@7=00+/=596669948>B@BBCC=@==1818>?>>>>>=@AAA:>=?=====A;;;::=<>:>==;8838;??>>>@AAA8====</=1818;DDE.=>???6;;A@A@@76636676)5///;5;6AA<AA@656<895;>@@@A<??@=///77///777>?A????=====7<1766;;=367
@ATNG8:03748:06452
GATTAGGTGCACATGAGTGTATCCAGAAGATCAGGAACTCTAGAAGAATTCAGATTTTTAACACGAGAGTAAACGTAAAAAGAAGGTTTTACAAGACTCACGTTAACAATATTGCAGCAGTACGCACACAATCGAAGCGCAGTAAGGATGGCTAGTGTAACTAGCAAGAATACCACGAAAGCAAGAAAAAGAAGTACGCTATTAACTATTAACGTACCTGTCTCTTCCGAAACGAATGAGTACAGAGAGTACGATATGTCTACCATCGCAATTGCCTAGTCT
+
0/58<<9===???;659??;9:9.5557==<<>>494949>@;;6:@=B@CB@BDEEE5B@BCCCFIICCBD:;;BBBBB2BA>A4;;;.;AB@CDCBBBB;;5::=@<=::48=?>AAABB;;;A@AAB;@??A:BBBABDCC?C?B;;7;CBBBC@A@CCDBAB>@?<@CC<AAAAA=???=@AAAA3AB?B@AACDBBB>?:?AA@1535=BBB@CCCBBBC>A>@@@8>BB6;:ABBCCBBBCBDB@??CBAAB@@??A8=>@????B?==9=A?888
@ATNG8:03759:06483
GATGGTAGGTGCACATGAGTGTATCCAGAAGATCAGGAACTCTAGAAGAATTCAGATTTTTAACACGAGAGTAAACGTAAAAAGAAGGTTTTACAAGACTCACGTTAACAATATTGCAGCAGTACGCACACAATCGAAGCGCAGTAAGGATGGCTAGTGTAACTAGCAAGAATACCACGAAAGCAAGAAAAAGAAGTACGCTATTAACTATTAACGTACCTGTCTCTTCCGAAACGAATGAGTACAGAGAGTACGATATGTCTACCATCGCAATTGCCTAGTCT
+
9:55:>>>@@??=====>@?B:9:949<>9;<;>>B>A>ABBBCBB@CB@CADBB@AAAA2@?CCBABCCCDDD=BA::;;;*;C>C;@@@9@BCACBCBCCCCD?B?BB?BBB>BBABCCCCCBBBCCCCC@CDBB?BBCCBBBC?EBCBB@ABBBBBCC?AACACB?AA?CCC?BBBA@:@@@:@AABB3BD@CA@@BBBCC?B??@BB<A;??CCC@BBBBCBB@B@CCD>DCC>@@ACCCCABBCAAACA@@BBBBB@@@B?CBB>><;@<@A<@>><;;
@ATNG8:03763:06452
GATGGTAGAGAGACTGTAGCGCACCCAGAAGATCAGGAACTCTAGAAGAATTCAGATTTTTAACACGAGAGTAAACGTAAAAAGAAGGTTTTACAAGACTCACTTTAACAATATTGCAGCAGTACGCACACAATCGAAGCGCAGTAAGGATGGCTAGTGTAACTAGCAAGAATACCACGAAAGCAAGAAAAAGAAGTGCGCTATTAACTATTAACGTACCTGTCTCTTCCGAAACGAATGAGTACGATGAGATCTCGTGTGCTACCATCGCAATTGCCTAGTCT
+
444;7=<@@@9:9B==<=>>A>>=G8=BA@BB=6668<59>9/0/;6:><?:87333888'86:::443;;:::/3399999(9=9;8@@@8BBB?B;==CJDCD>C@CB?B@@=@BBBBBAACCAB???AA@BDCC?CBBA@BBB@B?BBC?BBAACBBC=ABBBBB?BA>AAA=@@@@@9@@@=ACCBB3??;??ABABBBB?B?BBBB?><BBBCC?C==>>AA=D=AAA9@CC@BCAA@@@BBBBBBBBCBBBBBB>>?@A>ABBBBB?C@AA>ABBBBB
@ATNG8:03768:06472
GATTAGTGTGTCTCTGAGAGTAGTACTCATTCGTTTTCGGAAGAGACAGGTACGTTTAAATAGTTAATAGACGTAACTTCATTTTTCTTTGCTTTCGTGGTATTTCTTGCTAGTTACACTAGCCATCCTTACTGCGCTTCGATTGTGTGCGTACTGCTGCAATATTGTTAACGTGAGTCTTGTAAAAACCTTCTTTTTACGTTTACTCTCGTGTTAAAAATCTGAATTCTTCTAGAGTTCCTGATCTTCTGGGATGTGTGCGCAGTGCCTACCATCGCAATTGCCTAGTCT
+
---07:9<;996------/-//9////779393444&4<.4.44454>>:666<<<)99)9=9@4<2/0///://)/<5555555$5<>3;;>?4;;<;7;555)5<.5666=>8;;;;<<<@=A:9294=>99>99=;@===;@999?A@@CCCBBBBBB?;;:>AB?C=AA@;;99:>;>49449$57?.55<<<*;;>>>2</-------/)////$/5599497==75/////;48499==;;7;=<<45666<9;;;;;699B;@>?=?@?BA@?C@CC?BBBA@@
@ATNG8:03735:06528
GATGGTAGGACGAGCGTCTGAGAGGTACTCATTCGTTTCGGAAGAGACAGGTACGTTAATAGTTAATAGCGTACTTCTTTTTCTTGCTTTCGTGGTATTCTTGCTAGTTACACTAGCCATCCTTACTGCGCTTCGATTGTGTGCGTACTGCTGCAATATTGTTAACGTGAGTCTTGTAAAACCTTCTTTTTACGTTTACTCTCGTGTTAAAAATCTGAATTCTTCTAGAGTTCCTGATCTTCTGGTGAGATATGCATGATGCTACCATCGCAATTGCCTAGTCT
+
/99;;?;A?@:=///:/44:;6568=656;;<7<455/5<7>;>===>==>BCCCCBDACCBB>A?ACCHCCFKKABBBAB2AB@CBBC=BABB8:9@>AC>;::AAB?CCCCCCCC?BCD@C@DCBA@@@@<?AAC=AACCCBBBCBBABCAAA?@@@?BB?B?BDDDBBBFCAI<<;;6;@E=<;;;;*;CABB7;;B;;;CBBD@CDDD5BCCBC@DACC@BCCCCCC@C@BCBBBB?AAB?BBBBBBCCCCCCBBCCBBBC@C@@@BE@D?BB>BBBAAB
@ATNG8:03743:06535
GATGGTAGCGCACACATAGATACAGTACTCATTCGTTTCGGAAGAGACAGGTACGTTAATAGTTAATAGCGTACTTCTTTCTCTTGCTTTCGTGGTATTCTTGCTAGTTACACTAGCCATCCTTACTGCGCTTCGATTGTGTGCGTACTGCTGCAATATTGTTAACGTGAGTCTTGTAAAACCTTCTTTTTACGTTTACTCTCGTGTTAAAAATCTGAATTCTTCTAGAGTTCCTGATCTTCTGGACAGAGTGTGCAGATACTACCATCGCAATTGCCTAGTCT
+
55::7<<??@BCBBDBACGFCBA@AAA;;D@@=<:;C<AA<<5;;;<:BB4955555:.44??2959@=9;<<==:<99//0//)/:::/9/555:==8=<044433516>@>CCCC?BAA?AACCCDCCBB>BBBB@BCCCCCCCCCCBCBBBC@CDD?BA=B?CCCBBCBBC@DBBCB8A=A=AAGDD3CDDDD;::B@@@BBBB?AAAA1ABBCCBFBCCACBBBBBC@C@BBBBBD>BAB?BCECCCCCBBBCCCBCBCCC?B:::@@?B@CC@CFCBBB
@ATNG8:03750:06516
GATGGTAGTGTGTCTCTGAGAGTAGTACTCATTCGTTTCGGAAGAGACAGGTACGTTAATAGTTAATAGCGTACTTCTTTTTCTTGCTTTCGTGGTATTCTTGCTAGTTACACTAGCCATCCTTACTGCGCTTCGATTGTGTGCGTACTGCTGCAATATTGTTAACGTGAGTCTTGTAAAACCTTCTTTTTACGTTTACTCTCGTGTTAAAAATCTGAATTCTTCTAGAGTTCCTGATCTTCTGGAGATATCATCAGCGAGCTACCATCGCAATTGCCTAGTCT
+
5:@::@:>:@9;5;;;9??969@@@A@?@@@B?BBBD>CC@C@DABABBC@CBCCCAC@CBCC@C?CDDCCBCCDABBBBB2BB?BBCD>BBBB@BCHFKJ?AABCGG?BACBBB@@;@@@<@@CCBBBBBB=AA@@;AAAACCDFCDBBBBBA@=A@@;@@;@=@ABCCBBDC@BCIEI:DAD@CBBBB0AB;::6;A@BBBBAA@=@A@A0@CBCEAC@CD@CCDDBBB?C@ECBBBE@BBB?BCCCBCECCCCCCCFCBBBB=@;;;@B?C@A@ACCCCCC
@ATNG8:03730:06582
GATGGTAGGACGAGCGTCTGAGAGGTACTCATTCGTTTCGGAAGAGACAGGTACGTTAATAGTTAATAGCGTACTTCTTTTTCTTGCTTTCGTGGTATTCTTGCTAGTTACACTAGCCATCCTTACTGCGCTTCGATTGTGTGCGTACTGCTGCAATATTGTTAACGTGAGTCTTGTAAAACCTTCTTTTTACGTTTACTCTCGTGTTAAAAATCTGAATTCTTCTAGAGTTCCTGATCTTCTGGCGCTCTGTCACGTCTGCTACCATCGCAATTGCCTAGTCT
+
0///)/993=>@9;5=:;;A@BAB=@;;;CBB@DCED>CC@E@BBBDCBB@BBCCCAC@CCCC?C@CFBAAAAAB=A@CAB,;;59?BB=CCCFBECC?AA<@B@BBBAFCCECCCC@CDD@C@BB@@>@::4:>AA=BCBBBBBCDCDBBBDCC?CBC@CD@C@BBB:9:CDDACDDDD7@6;4;@BBC1AACDD=BBC<;;AA;;9:DDD5CBB::6;@@A=@BBBBCE?B?@@@AAB6;;<?BABCC;;;EBBB@@@;;;DD=@ACCBC@C@CC@CCC;;;
@ATNG8:03733:06591
GATGGTAGCACACGGAGATCTCATCGTACTCATTCGTTTCGGAATGAGACAGGTACGTTAATAGTTAATAGCGTACTTCTTTTTCTTGCTTTTCTGTGGTATTCTTGCTAGTTTACACTAGCCATCCTTACTGCGCTTCGATGTTGTGCGTACTGCTGCAATATTGTTAACGTGAGTCTTGTAAAACCTTCTTTTTACGTTTACTCTCGTGTTAAAAATCTTGAATTCTTCTAGAGTTCCTGATCTTCTGGGCAGACTCTCACACGCCTACCATCGCAATTGCCCTAGTCT
+
;;44.49779<:00)////9999999<565=<<.5///)/;27)////;;5526=99>0:.4:983:5:8:;;443:53:9:9'73383333&3337=7>8@:=>8<992222'2522222215<<4=887985558588----(-5685555:963336)...49;1:58CAA9;<AD686888-959)//767)7;==@6=;;:==>>?>:::;:+://,/;9=9?A=@@@///=9@5:>AAA@=;<;?9?;;;>>>??AAAA;7176616///99597///)/79333
@ATNG8:03752:06598
GATGGTAGCACGACACGACGATGTGTACTCATTCGTTTCGGAAGAGACAGGTACGTTAATAGTTAATAGCGTACTTACTTTTTCTTGCTTTCGTTGGTATTTCTTGCTAGTTACACTAGCCATCCTTACTGCGCTTCGATTGTGTGCGTACTGCTGCAATATTGTTAATCGTGAGTCTTGTAAAACCTTCTTTTACGTTTAACTCTTCGTGTTTAAAAATCTTGAATTCTTACTAGAGTTCCTGATCTTCTGGACGATCGCGCACTGACACTACCATCGACAACTTGCCTA
+
4944399944449955595555<999555999.55><659196;;<;;;=8==666:>:>=<;9;:=A?8855--(---888)--19889/8::-7-7300(0;3;/////(//889:3414==3937795555616688277799:9557;775553(...(.5(2+226678899:055999+60602555'28::>7=279773797788(////'..//5:4::>>7997;79??:>9>>55595---063----3--../.3423..-62642-..3266.33075
@ATNG8:03739:06642
GATGGTAGCGCACACATAGATACAGTACTCATTCGTTTCGGAAGAGACAGGTACGTTAATAGTTAATAGACGTACTTCTTTTTCTTTGCTTTCGTGGTATTCTTGCTAGTTACACTAGCCATCCTTACTGCGCTTCGATTGTGTGCGTACTGCTGCAATATTGTTAACGTGAGTCTTGTAAAACCTTCTTTTTACGTTTACTCTCGTGTTAAAAATCTGAATTCGTCTAGAGTCCTGATCTTCTGGCTCTCGTAGACAGATACTACCATCGCAATTGCCTAGTCT
+
:??:7;;ABCCCDCC;;;DCCCAABCBABC@@=;;;B=BC@C:C>CBB;<4:=9=949059AB70+0<0//;///;.44=;;(9::/44:</566=8;;;699.56<<@B@CCDBCBA@<@@@;@=@@A;;;DC=ABCDACCCBABCBCCDCDDDCC@AAA?CCAC@BBBB@@ABB@BBBBB:B?C=@@@@@0@BBBC=B:;;BAABAB?BBCC0BBBAC?A?CB<<;BAAABB?CCCBBB@D<;9;BBBBBBBBBBBBBB;;;CC?BC;;;B=A@AB@CBBCBC
@ATNG8:03721:06670
GATGGTAGTATCTGCACACTCTGTCCAGAAGATCAGGAACTCTAGAAGAATTCAGATTTTTAACATCGAGAGTAAACGATAAAAAGAAGGTTTTTACAAGACTCACGTTAACAATATTGCAGCAGTACGCACACAATCGAAGCGCAGTAAGGATGGCTAGTGTAACTAGCAAGAATACCACGAAAGCAAGAAAAAGAAGTACGCTATTAACTATTAACGTACCTGTCTCTTCCGAAACGAATGAGTACGAGAGAGCACACGTGTCTACCATCGCAATTGCCTAGTCT
+
44457=>BDBBBB@>>=>><;;;<<8<=>:<>???@2:4/;7///<6;;8;6555;:>>?.833;8737489:==673333333$33,3,3333$377188::9;;/.(./55.56939999FDCCICDCDCBBC?CBCC?CBBBCBBA?C@C?@>ACCCCCCC?CCC@@@@BB@BBB>AAFFF>AAA?BBBBB3CD@899CCCAA@;>:>@AD<><>@A@@@CCCCCCD?B?BBC=CCC?BBBCCCCABBBBBBABBBBBBBBBAA@?B999>A:?=AA=@AA:::
@ATNG8:03727:06693
GATGGTAGTGTGTCTCTGAGAGTAGTACTCATTCGTTTCGGAAGAGACAGGTACGTTAATAGTTAATAGCGTACTTCTTTTTCTTGCTTTCGTGGTATTCTTGCTAGTTACACTAGCCATCCTTACTGCGCTTCGATTGTGTGCGTACTGCTGCAATATTGTTAACGTGAGTCTTGTAAAACCTTCTTTTTACGTTTACTCTCGTGTTAAAAATCTGAATTCTTCTAGAGTTCCTGATCTTCTGGTCTACTACACTGTACTCACCATCGCAATTGCCTAGTCT
+
44445;99:<554:999<;999656@@AAB@@=@CBB>CB@C@BBBBCBC@CCCCC@C@CCCC?B?BCCCCCCBA<;;:;:*:;4;ACI?FCCB?CBB?BC7;;;BBE?BBFCABAC@BBB>A?CCBBCCCC?BBDC?BBBBBBCCCBBBDBCCC@CCB@BB@B=BA@@@@CCC@CCCDD;DAD;;;CDC2BBBBB;B;;;ACBBAA>BCBC0CB@BB>B@CC?@@@CBBB?B@BCBBCC@BCC@CBBBCCCCCCCCBCCBCCC@B::;CC?B?@@>@CAA@A
@ATNG8:03728:06671
GATGGTAGCAGCATATCAGCGCAGCCCAGAAGATCAGGAACTCTAGAAGAATTCAGATTTTTAACACGAGAGTAAACGTAAAAAGAAGGTTTTACAAGACTCACGTTAACAATATTGCAGCAGTACGCACACAATCGAAGCGCAGTAAGGATGGCTAGTGTAACTAGCAAGAATACCACGAAAGCAAGAAAAAGAAGTACGCTATTAACTATTAACGTACCTGTCTCTTCCGAAACGAATAAGTACGTGTGCGACGTGTCTCCTACCATCGCAATTGCCTAGTCT
+
@@8?69>A0//::556;:::@@@@>>8CCA<<<<A@;6;.555444<8::0:.9<99:>>>+><AAABBBCAAAB;B======'9;5<7<==0<@<169??A>??C:;::C?BBB:=???BDECBA@@@@><=8>>00)/:::>=9989?BBG@CBBDFCBB>BCCCBB?CF>@?B>A?@@@9>?C=@@@@@,@@:000?>@@BK>A=AA9959>BCECC=::9995><@:===3;7:+0/6;///=:::AA?B@?ABBBBB@CBB=??ABBC>A>>@<A@??AA
@ATNG8:03733:06697
GATGGTAGGCGACAGTACATACGCGCCAGAAGATCAGGAACTCTAGAAGAATTACAGATTTTTTAAACACGGAGAGTAAAACGTAAAAAGAAGGTTTTACAAGACTCACGTTAACAATATTGCAGCAGTACGCACACAATCGAAGCGCAGTAAGGATGGCTAGTGTAACTAGCAAGAATACCACGAAAGCAAGAAAAAGAATTACGCTATTAACTATTAACGTACCTGTCTCTTCCGAAACGAATGAGTACCTCTCAGACGCTCGTCCTACCATCGCAATTGCCTAGTCT
+
44443944.4444999999995449;4999455////)/)/99;::9)/-(-(----/:::::#//(/8//)/996/333&3:<=>>>+>@;C9<==2<<>55444444<;494885:<@8;@BCBCBBBDDCCCABA@CCCC@CCCECCBB?C@CBB>AAABBBCCABABBA@>@G@CBD@A>>@@50007;;@@@0>>:A???=>>9929<@AA>5;488;;;5;AAABBB?C@CCD?DDF;:9????B?BBABBBB??9::?BB?BBD988===>;A6@@?BCCCBB
@ATNG8:03737:06676
GATGGTAGTAGTACACTAGTCATACCAGAAGATCAGGAACTCTAGAAGAATTCAGATTTTTAACACGAGAGTAAACGTAAAAAGAAGGTTTTACAAGACTCACGTTAACAATATTGCAGCAGTACGCACACAATCGAAGCGCAGTAAGGATGGCTAGTGTAACTAGCAAGAATACCACGAAAGCAAGAAAAAGAAGTACGCTATTAACTATTAACGTACCTGTCTCTTCCGAAACGAATGAGTCATAGATATACGTATAGCTACCATCGCAATTGCCTAGTCT
+
AA@A?BBBA@@@;=<<<<<<<A@<@;A@@<@ABAAB<B5;<C:;9>9=>5>;>@;;6C>>+C7??<<;<>=443(334::::(492549990;<@=ABCCBBBCB@D@BB@BBB@BABBCCCCCCDDBBBBB=A@@@=@BBBCC@@=@?B;;;;BBBCBCC?CBBBBB?BB?BBB@BBBBA<@@A>AAAA@2@B>BBBBBA>>A5758ACA6;7;?BAA@CA@A??@?C?BEG>BAA>ABBBBBCCCAAACACCBBBB@BB>AA<?::;>B=C=@@=@@?888
@ATNG8:03741:06692
GATGGTAGAGTATCATGTGTATCTCAGAAGATCAGGAACTCTAGAAGAATTCAGATTTTTAACACGAGAGTAAACGTAAAAAGAAGGTTTTACTAGACTCACGTTAACAATATTGCAGCAGTACGCACACAATCGAAGCGCAGTAAGGATGGCTAGTGTAACTAGCAAGAATACCACGAAAGCAAGAAAAAGAAGTACGCTATTAACTATTAACGTACCTGTCTCTTCCGAAACGAATGAGTACTATAGACTATCTGAGACTACCATCGCAATTGCCTAGTCT
+
4<::8984;949:5559555<<9555993444588380449;4457<=5;7;>;?;>==*=0556<<<<<655)5555::<+<@7<8=<<0<5455554==5545:.49.49;4556;445=>>>>>==<<:=666;@>>>>>;:59597929:://///4:33333-7;67736<===<5;33//=>>?0==7///86333:6;69533.32../7727666<<=9:-00>6>00*07;045<<<;;;;::9;<7------5609/55:=7<8=>:>>>6//
@ATNG8:03755:06676
GATGGTAGGCGACATACATACGCGCCAGAAGAATCAGGAACTCTAGAAGAATTCAGATTTTTAACACGAGAGTAAACGTAAAAGAAGGTTTACAAGACTCACGTTACAATATTGCAGCAGTACGCACACAATCGAAGCGCAGTAAGGATGGCTAGTGTAACTAGCAAGAATACCACGAAAGCAAGAAAAAGAAGTACGCTATTAACTATTAACGTACCTGTCTCTTCCGAAACGAATGAGTACTATGTAGAGCTCTATACTACCATCGCAATTGCCTAGTCT
+
>>=@98887:945565<=><?=>;;5//94//)/77:)5.555445>?A=7?58<945599$56@=>C@>@>;;;09;9999+9947)0/)///)////<<::<,//96:8868>>>A>><?@CBA@@;<5;A@@<B@BBBCBB?B?D;;9;BDDCCBB?BBB;;;@BB?BBB?BBBBB?@???ABAAB2@A=ABBBBBCBB?B@BBBD<?<?>BCC@CBA@@BCAGAAAA>BCC@BBCBBBCBBCAAABBBDBBBBBBBCBC?@@??;?<?>BB?BCC@@@
@ATNG8:03757:06689
GATGGTAGTGTGTCTCTGAGAGTAGTACTCATTCGTTTCGGAAGAGACAGGTACGTTTAATAGTTAATAGCGTAACTTCTTTTTCTTTGCTTTCGTGGTATTCTTGCTAGTTACACTAGCCATCCTTACTGCGCTTCGATTGTGTGCGTACTGCTGCAATATTGTTAACGTGAGTCTTGTAAAACCTTCTTTTTACGTTTACTCTCGTGTTAAAAATCTGAATTCTTCTAGAGTTCCTGATCTTCTGGTCTACTACACTGTACTCTACCATCGCAATTGCCTAGTCT
+
994439444:5549<:9555955559995444.5<<<7>D?C?BCBBBCE?BBB;;;/;>BBBB=@=AA@=@00)/A6<?=<<*///,5>>?6<@CC@C;;79B=@ABCBIAGCCCBBBB=A@@;@=BBBBAC@@<@AAB?CBBBCBBBMCBBBBGBB@CBB@CC@C?CBBA@@CBB?C;;;;.;>A=@BCDC0ABBBB<BAAAAA@AAA2;;;;*;>@;:8;>BD@;;;;;;A?B?BAA@@@>@@D?B<;;BCCDCCBBBBB;;;BA>@@@BBC@C?BB?CCDCAA
@ATNG8:03759:06681
GATGGTAGAGTATCATGTGTATCTCCAGAAGATCAGGAACTCTAGAAGAATTCAGATTTTTAACACGAGAGTATACGTAAAAAGAAGGTTTTACAAGACTCACGTTAACAATATTGCAGCAGTACGCACACAATCGAAGCGCAGTAAGGATGGCTAGTGTAACTAGCAAGAATACCACGAAAGCAAGAAAAAGAAGTACGCTATTAACTATTAACGTACCTGTCTCTTCCGAAACGAATGAGTACACATCGTCGTGTCGTGCTACCATCGCAATTGCCTAGTCT
+
<>?@466=>BA@<==666@BBABBB>AAA=::5>5:09=ABCCDDC?BBAD?@@@@AA@A,@<AABDDAAAABA@@AAAABB1B@?B?BB>16:C9>C:::BBCB?C@CC@C@@=?AAACBBBCDB@@?BCC@B?@@?BAB?:79A?A79:@=@BCCCABA>AABBFC@CC>ABA388===5==>988888(5<46222:=>>A<A=C@@@<?99<BAA=ADI<;9A@D99;B;@;;2;==<@@AAAA????CBAAA@@@@@AAA?BDBGCB@B?CDAECB@@@
@ATNG8:03759:06694
GATGGTAGTACATGATGACGACACCAGAAGATCAGGAACTCTAGAAGAATTCAGATTTTTTAACACGAGAGTAAACGTAAAAAGAAGGTTTTACAAGACTCACGTTAACAATATTGCAGCAGTACGCACACAATCGAAGCGCAGTAAGGATGGCTAGTGTAACTAGCAAGAATACCACGAAAGCAAGAAAAAGAAGTACGCTATTAACTATTAACGTACCTGTCTCTTCCGAACGAATGAGTGTGTGCGACGTGTCTCCTACCATCGCAATTGCCTAGTCT
+
;;55398:9:4999445<<=<<<?8<<<0559555.5.55557774//)/)/79455555#5.5<<?>>>><@@6>:;;;;;*;B@FACCC;CCCACCCCBBB;;:;@CC@D@@?ABBCCABBBBBAAADCC>BB;;8;@CCDB;;7;@CAA?BCCCCCCC?@ABBBC@DC@CDD=???BD>BAA>ACCDC2BB?CA@@BBBCC>@=?AAA5959>BBB?@@BBBA@=A@;;6;@A=;::DCCCBABAABCCBEBBAA?BBC@BAA?@??@<@@<=>==>>
@ATNG8:03769:06691
GATGGTAGCGCATATCAGCGCAGCCCAGAAGATCAGGAACTCTAGAAGAATTCAGATTTTTTAACACGAGAGTAAACGTAAAAAGAAGGTTTTACAAGACTCACGTTAACAATATTGCAGCAGTACGCACACAATCGAAGCGCAGTAAGGATGGCTAGTGTAACTAGCAAGAATACCACGAAAGCAAGAAAAAGAAGTACGCTATTAACTATTAACGTACCTGTCTCTTCCGAAACGATGAGTACGATGAGAGAGCTCTCTCTACCATCGCAATTGCCTAGTCT
+
44446<<<BBAA;:;A@AAB@@@BB=B@;6555955.57<====CB=@?9B:374444444#57<<=>@>>=;;=0=;::;:;*;C>A5;;;*;A@=@CCCCCCBA6:6;>;@@A=BAAACBBBCCCBAAABB?CBBB@CCCCBBBC@C?BAA=ABBBBCCC@BBB;:;@CD?BBC=??BBA;A9979EFED2BB?B:9:BAADE?B?CBCD>A>B@CEE@DGCBBAA5;5;@A9A;;;BBBBB@@??@@DCCCCCB???@@@@@>B:888A<A<BA=@00000
@ATNG8:03762:06723
GATGGTAGCAGACTTGACAGAGCGCCAGAAGATCAGGAACTCTAGAAGAATTCAGATTTTTTAACACGAGAGTAAACGTAAAAAGAAGGTTTTACAAGACTCACGTTAACAATATTGCAGCAGTACGCACACAATCGAAGCGCAGTAAGGATGGCTAGTGTAACTAGCAAGAATACCACGAAAGCAAGAAAAAAGAAGTACGCTATTAACTATTAACGTACCTGTCTCTTCCGAAACGAATGAGTACTATGTAGAGCTCTATACTAATCGCAATTGCCTAGTCT
+
9:559=<==?CB>?8<<>>>===BB=9964999555.5.4<;456:7:>9>>:98878887#76>;;A<<A=8>?8;<:<:::(49.55<<=2><<9<CCCBBBBB>B?BC@CDD@CCBBBCCDECCBBBBA@;@@@@<@@@@BCAA>A?BBB?CBCCCCDC?CCCCBB?BA=???3:::::,8<<:999999%9><>979@A>=>59579=>7?<@?BBD?B@;;:AA;?=@EG@CCC?BBBBBBBCCBBBBCBCCBA???;;;A<ACAAA<><BB>ACAAAA
@ATNG8:03763:06716
GATGGTAGTGTCGATATGAGAGTGTGTACTCATTCGTTTCGGAAGAGACAGGTACGTTAATAGTTAATAGCGTACTTCTTTTCTTGTCTTTCTGTGGTATTCTTGCTAGTTACACTAGCCATCCTTACTGCGCTTCGATTGTGTGCGTACTGCTACAATATTGTTAACGTGAGTCTTGTAAAACCTTCTTTTTACGTTTACTCTCGTGTTAAAAATCTGAATTCTTCTAGAGTTCCTGATCTTCTGGCTCTCGTAGACAGATACTACCATCGCAATTGCCTAGTCT
+
00//6::8=A@0//99=@AAABBAA@B@@;94905:;>8??@>76559959.555559>7;;AA0;7:?A955555.55;;+4:244444)4888;7<<B8<A<898BBB?CCDBABCFICBB>B?BBBECCCD>AACB?ACCCCBBBCAABCGDCC@CBB@BDAC@BBCCCBBCC@CBABB8B@C=:::::*:AABE>E@@A@@AAAA5;;;;*;AA@B?BAECACDCAABD@IGEDBBBC?B@@<@B@@@CCDCCCCCCCCCCCC@C@@@CB?B@AA?BCDCCC
@ATNG8:03765:06727
GATGGTAGAGTATCATGTGTATCTCCACGAAGAATCAGGAACTCTTGAAGAATTCAGATTTTTAACACGAGAGTAAACGTAAAAAGAAGGTTTTACAAGACTCACGTTAACAATATTGCAGCAGTACGCACACAATCGAAGCGCAGTAAGGATGGCTAGTGTAACTAGCAAGAATACCACGAAAGCAAGAAAAAGAAGTACGCTATTAACTATTAACGTACCTGTCTCTTCCGAAACGAATGAGTACGAGAGAGCACACGTGTCTACCATCGCAATTGCCTAGTCT
+
4444.45:;BA<<<<==<=6655/7)----(--(/9::8>;>BBB<:;4:@2909@@BDEIG5B@BCDCCCCCCCG=EB@@AAA,@B>B5;<;.;A@>ACCBBBB:98<@BB@BBC@BBCBBCCCBBBCBBBCCACCCD=AABBDCCC?D@CCB?BCCBBCCD@CCCBCB@?@=?DC=AA@@@:AAA?BCCCC2CC?CBABCBBBB:><?BBF?C?CBCCCBBBBBBA@4;4;??8ACC@CBBCDBBBCBBB@?@ACCAAABBBBBC@C>>>BC>@?CB?ACB@AA
@ATNG8:03768:06700
GATGGTAGGCGAGAGTGAGACGCAGTACTCATTCGTTTCGGAAGAGACAGGTACGTTAATAGTTAATAGCGTACTTCTTTTTCTTGCTTTCGTGGTATTCTTGCTAGTTACACTAGCCATCCTTACTGCGCTTCGATTGCGTGCTTACTGCTGCAATATTGTTAACGTGAGTCTTGTAAAACCTTCTTTTTACGTTTACTCTCGTGTTAAAAATCTGAATTCTTCTAGAGTTCCTGATCTTCTGGGTGCGCTACAGTCTCCCATCGCAATTGTCTAGTCT
+
?@AE@CBB@ABACCEDBBBCCDCCCCCBCCA@=@99:7;@=@@CCBCDCC@BBBBA?B?BCBB@B?BBBCBBBAA;99:9:'9=:9983(39:;4:??:=@0//:;;?<?AAABBBC@AAA<A<ABA<=>>=8<<<<088;=;:;<A@@AAA;;;=A>?;>B=B7;;;==????<@?BBA5A7:4:>>>?/?>>>B9@>>;;;?>>>=ADHE.>:::<9<;@@<@@@@===<@<A@A@A@7;;AA8888?;;;???A???D;BB>??@=A<>>>===AAA
@ATNG8:03769:06748
GATGGTAGCGCGATATCAGCGCAGCCCAGCAAGATCAGGAACTCTAGAAGAATTCAAGAATTTTTTAAACACGAGAGTAAACGTAAAAAGAAGGTTTTACAAGACTCACGTTAACAATATTGCAGCAGTACGCACACAATCGAAGCGCAGTAAGGATGGCTAGTGTAACTAGCAAGAATACCACGAAAGCAAGAAAAAGAAGTACGCTATTAACTATTAACGTACCTGTCTCTTCCGAAACATGAGTACGATGAGATCTCGTGTGCTACCATCGCAATTGCCTAGTCT
+
////)/75-/0//77/55=<<<<<;;25555.555::<1515;::7775/-(-(-,(--(-9999#//)/7799;;<>BB=BBAAA@A,@@;>=AB@7BBB<@@@CA;;;C@B@@@?@CC@BBCCBAAABBBDCCCCB@CAAA=AABA@@;;7;>C;<9<BBBBBCB@B@@A@@=@C@;:8;?>===8=;;59999:(3;8?:ABA?>9=07,3877,3,3999>9>><==@CAF;=>=900/::/45;:99==;8=>BAAA???AAAA>?@;:6:498==9=?>@@;
@ATNG8:03724:06761
GATGGTAGCGAGCGAGTGTTTATACCAGAAGATCAGGAACTCTAGAAGAATTCAGATTTTTAACACGAGAGTAAACGTAAAAAGAAGGTTTTACAAGACTCACGTTAACAATATTGCAGCAGTACGCACACAATCGAAGCGCAGTAAGGATGGCTAGTGTAACTAGCAAGAATACCACGAAAGCAAGAAAAAGAAGTACGCTATTAACTATTAACGTACCTGTCTCTTCCGAAACGAATGAGTACGTGTGCGACGTGTCTCCTACCACTCGCAATTAGCTTTAGTCT
+
88:<9<;9::///8998?C@6995<7;;;9=AAA::19;;;;;949.49398;?;<@DDE1;<AACBBB@??@A900/;===+994;.555&55529BB@AB>9909;@@?CCC869B===>@@DDCB@@@B>?@;;49<<=@A@@<A?B;;8;CCBDBCC@CCABAB?BB?BBB>B@@AC:??@789BDB2AA?BAAA::8>>:>9>88659==>B@@=@;;9<<<4948BA;BBB>==<<<;;68,,,,,,22-..66612222555222727.55222'222.3
@ATNG8:03728:06793
GATACGCTCTACCAGAAGACTCAGGAACTCTAAGAAGAATTCAGATTTTTAACATCGAGAGTAAACGTAAAAAGAATGTTTTAACAAGACTTCACGTTAACAATATTGCAGCAGTACGCACACAATCGAAGCGCAGTAAGGATGGCTAGTGTAACTAGCAAGAATACCACGAAAGCAAGAAAAAAGAAGTACGCTAATTAAACTATTAACGTACCTGTCTACTTCCGAAACGAATGAGTACTGTATCTATGTGTGCGCTACCATCGCAATTGCCTAGTCT
+
444455;<@CBB@@><:<0///99+0+-9@00)093/0)4.44444444$4.4445=<988//0(/--6777$--(--8::*///A<A?8:09<7772828=;>8846999///6;:..27555,2269485558887382966166555555.598222.55.555.555390...).88888&894555733//(.(/.'.3330615555:49553/..837(./6.635/5552222:<<>8:85799>;<8=88:@<@;;;==8=:==8======
@ATNG8:03739:06766
GATGGTAGCGAGCGAGTGTGTATACCAGATGATCAGGAACTCTAGAAGAATTCAGATTTTTAACACGAGAGTAAACGTAAAAAGAAGGTTTTACAAGACTCACGTTAACAATATTGCAGCAGTACGCACACAATCGAAGCGCAGTAAGGATGGCTAGTGTAACTAGCAAGAATACCACGAAAGCAAGAAAAAGAAGTACGCTATTAACTATTAACGTACCTGTCTCTTCCGAAACGAATGAGTACGATGAGAGAGCTCTCTCTAATCGCAATTGCCTAGTCT
+
@@>:065::<555:::9::955555.5;:<@BBBBA?B?BBBBBBA=@@=A?AB??@@@B0@?CABBCCCCAAA;@B;;;;;*;@=A@CFF9CBB>BBBCBBABB9;8;B?BBC?BBBCCABBCCEDBB@CC@DCCB@CCBBCBBC@C?B:::;CCCCCCC@CDBBBB>BB>AAA>AABBC7>>>;?BBBB2BB@BAAABBB@A<?:?A@>:?=?>CCCADBAABBD=@>@BC<BBB@CCBCCCCCC999>BCCCAAA??????:?999B=A=A@;=>>>>>
@ATNG8:03742:06772
GATGGTAGTGCGTGAGAGAGAGACCCAGAAGATCAGGAACTCTAGAAGAATTCAGATTTTTAACACGAGAGTAAACGTAAAAAGAAGGTTTTACAAGACTCACGTTAACAATATTGCAGCAGTACGCACACAATCGAAGCGCAGTAAGGATGGCTAGTGTAACTAGCAAGAATACCACGAAAGCAAGAAAAAAGAAGTACGCCATTAACTATTAACGTACCTGTCTCTTCCGAAACGAATGAGTACTATAGACTATCTGAGAATCGCAATTGCCTAGTCT
+
DDCB?BCBBBCAABCBDCCCCC9998;BC>BBBB;;9;@CCAA@DC?A@@C@BB998A<<+<8AA;BBCCBBBB9:9;@@@@,<;75=CCC9BCD@BBBABCC;;8;?BB@BBC?CCBCCBBCBBCBCDBCB@CB;;:;BCBBBAA=B?B;;8;CCCCBCC@CDCBBB@AA<A@A=ACCBG=A@@;:99999%9>;<979@@?BB?B@BBBB?B?BBC==:=@><<<;6;4:::/98818><886<==@@AAAA@??AAAAD=::;??=B<@>=;>=<=<
@ATNG8:03743:06785
GATGGTAGCAGACGTGACAGAGCGCCAGAAGATCAGGAACTCTAGAAGAATTCAGATTTTTAACACGAGAGTAAACGTAAAAAGAAAGGTTTTACTAGACTCACGTTAACAATATTGCAGCAGTACGCACACAATCGAAGCGCAGTAAGGATGGCTAGTGTAACTAGCAAGAATACCACGAAAGCAAGAAAAAGAAGTACGCTATTAACTATTAACGTACCTGTCTCTTCCGAAACGAATGAGTACTATGTAGAGCTCTATACTAATCGCAATTGCCTAGTCT
+
9:5<7<<C@BAB696<<<=>@<6654555.59;554.4.4==:;;>7:>=>9>?:93<;;)?7?@===BAABCD>>>@BA??,4;;)46??;4@>555<=;:990/)/39:20/69<@@;@@CCDGCCBCABB?;:;G@CCCBCC??=@@CAC@BCBCCCCB?CBBBBB=?@<????AA99929@A?BBBBB3BE>AABBEF>>>8;7;?BC=A=>>CCC?BC;;;BB@C@BBB>BCC@CBBCCBBAAADDAAABBBABABAA??:==:::4:4>?;;99???
@ATNG8:03752:06767
GAATGGTAGCTATACGGTATATCTATGTACTCATTCGTTTCGGAATGAGACAGGTACGTTAATAGTTAATAGCGTACTTCTTTTTCTTGCTTTTCTGTGGTATTCTTGCTAGTTACACTAGCCATCCTTACTCGCGCTTCGATTGTGTGCGTACTGCTGCAATATTGTTAACGTGAGTCTTGTAAAACCTTCTTTTTACGTTTAACTCTCGTGTTAAAAATCTTGAATTCTTCTAGAGTTCCTGATCTTTCTGGTAGAGCGTGCATATCATCTACCATCGCAATTGCCTCAGTCTATCACCGCACTG
+
--(--05556--4945.55555>>>;;;666;;>76/-6,58(-(----77:<8==544.4.459;7<7;;:<=9999233333$37177889.3//::+//;5661733322+2555568=:8:<59563-----33.559959>>>9<79565;:///5(/.2055/53667::698858>BAB3=:=7;6@@@,::9==--+-3---3:6915575'3//(/74628;6::;7;7=;A8===>8//)/;;)//66:97997778///759;>5<:8::>;A8:827:::9;;8:8>=6553-,*
@ATNG8:03762:06752
GATGGTAGGCACTGCGCACACATCCCAGAAGATCAGGAACTCTAGAAGAATTCAGATTTTTTAACATCGAGAGTAAACGTAAAAAAGAAGGTTTTTACAGACTCACGTTAACAATATTGCAGCAGTACGCACACAATCGAAGCGCAGTAAGTATGGCTAGTGTAACTAGCAAGAATACCACGAAAGCAAGAAAAAGAAGTACGCTATTAACTATTAACGTACCTGTCTCTTCCGAAACGAATGAGTACACACTCTCATATGACACTACCATCGCAATTGCCTAGTCT
+
@@@:9>:?=>:=;:5:;<;@ACBBB<BBB?B=>>=B:B:CBD;;9B>AA?B=:;4444444#46:4449445:<<<299444444#4;7:)////$//////::==882843939@@>ABBBCBCCCCCBBA@997;BAA7::@?AAAA=@@A::6;CAABCCB?AAAACA?BB?@BB<>>BBA=B>>8<<<<<,<<8>@AACCAAA<A:>>AC=C;<>BCD?CB@@@AB>A>ACD>DCC=CACBBBBBBBBBBAAABCCCCDBBBBEAB???BCAD@BB>BCDCBC
@ATNG8:03769:06757
GATGGTAGCGCATATCAGCGCAGCCCAGAAGATCAGGAACTCTAGAAGAATTCAGATTTTAACACGAGAGTAAACGTAAAAAGAAGGTTTTACAAGACTCACGTTAACAATATTGCAGCAGTACGCACACAATCGAAGCGCAGTAAGGATGGCTAGTGTAACTAGCAAGAATACCACGAAAGCAAGAAAAAAGAAGTACGCTATTAACTATTAACGTACCTGTCTCTTCCGAAACGAATGAGTACGAGAGTCAGAGCAGAGCTACCATCGCAATTGCCTAGTCT
+
ADCC@CABCBDB;;;ABBBC@AACC>BC@:==>@B@=B=@@BABBB?BC?B?BBBBDLG;C?CCCCCCCCFCE>CC9:999*9@=B?BBB;BCLAFBCCBBB@@=@?CC@CBD?BBCAABCCCCAAACCCE@CCBB?BCCDCCBA?B@DBC>ACCDDDDD?BBCAAA?CC?CCC<>?9883:@@<999999%:<;<:49CBECD@@?BBBB>B>BDIID@CCCCBDC@C@BCC>BBB?BBBDDD@?@BBBBB???BBBBBBBBCC@C>>@AA?C@A@>@DC@@@
@ATNG8:03754:06847
GATGGTAGCATCATGCATATCTCACCAGAAGATCAGGAACTCTAGAAGAATTCAGATTTTTAACATCGAGAGTAAACGATAAAAAGAAGGTTTTACAAAGACTCACGTTTAACAATATTGCAGCAGTACGCACACAATCGAAGCGCAGTAAGGATGGCTAGTGTAACTAGCAAGAATACCACGAAAGCAAGAAAAAGAAGTACGCTATTAACTATTAACGTACCTGTCTCTTCCGAAACGAATGAGTACCTCTCAGACGCTCGTCCTACCATCGCAATTGCCTAGTCT
+
444439444:<>:;;;;;;<>;<<@9==?>@;////)/)/77/44404;8;7:=893889'86;888<:888;99.33333333$33,3,333&3333(3333687222'2.5516662222255<<<<>BA@@@>8<B00+0<==@<:939=@@C@A@ACBBAA@DBC@@??BB;>>A399999,7778=>@?A1AB?B@??BBCBE:=5;;;:4;8=>CCCACB;;;@@?C@CDD=B@@=???CABA?BB@??BCAAAB?>>C9>=>8::877A8>:??=?BBABB
@ATNG8:03757:06815
GATGGTAGGAGACACGTCGCACACGTACTCATTCGTTTCGGAAGAGACAGGTACGTTAATAGTTAATAGCGTACTTCTTTTTCTTGCTTTTCGTGGTATTCTTGCTAGTTACACTAGCCATCCTTACTGCGCTTCGATTGTGTGCGTACTGCTGCAATATTGTTTAACGTGAGTCTTGTAAAACCTTTCTTTTTACGTTTACTCTTCGTGTTTAAAAATCTGAATTCTTACTAGAGTTCCTGATCTTCTGTTGTCTGATCTGTATCACTACCATCGCAATTGCCTAGTCTATCACCGACTGTCCCATACG
+
----37--*-<;9:;55555:9:;::;;666<79595)5;5:4655;;5405;99939.449:5:.44889<<=B?CCCDF2A@543;<</:;::055<6==6/0////(////3:::8?::6:6678//...4885502229:522.3788.--20--...//(//799999999277999+8+25'56444(44444(---272225225)/>;>+5//-8272//)/5999?>>;A7>;>>@@<;<<7+-----666888=@887;9:8=?;;;>8<697155...55799;;?;7/-,26,22,,,
@ATNG8:03759:06805
GATGGTAGTCTCAGATAGTCTATAGTACTCATTCGTTTTCGGAAGAGACATGTACGTTAATAGTTAATAGTCTGTACTTCTTTTTTCTTTGTCTTTTCGTGGTATTCTTGCCTAGTTTACACTAGCCATCCTTACTGCGCTTCGATTGTGTGCGTACTGCTGCAATATTGTTAACGTGAGTCTTGTAAAACCTTCTTTTTTACGTTTACTCTCGTGTTAAAAATCTGAATTCTTCTAGAGTTCCTGATCTTCTGGTCTACTACACTGTACTCTACCATCGCAATTGCCTAGTCT
+
/0//39///9:4455555555555;5555559394444&4:47)//7//////555:;?8>=9@4;5955559;444<7444444#444(4:8<8<+;9::384-(--(--(-8-55)5;;445:;7:@>5>7??@?C?BC@BECCACCC?@@C@@@BA;:5594955.5<6;6:/0///44859:::;.:5:549:9:9%9=9:9-4?;;9AA?>?4;;;;*;AA;;9;?CD?AA;;;9;>C>BA?ABB?AAC?BBBDCDCCCBCBCBAACBAB>@;9:>=;@;9:29@?A?@
@ATNG8:03763:06817
GATGGTAGGAGACACGTCGCACACGTACTCATTCGTTTCGGAATGAGACAGGTACGTTAATAGTTAATAGCGTACTTCTTTTTCTTGCTTTTCGTGGTATTCTTGCTAGTTACACTAGTCATCCTTACTGCGCTTCGATTGTGTGCGTACTGCTGCAATATTGTTAACGTGAGTCTTGTAAAACCTTCTTTTTACGTTTACTCTCGTGTTAAAAATCTGAATTCTTCTAGAGTTCCTGATCTTCTGGATATGATGACTCGTGCTACCATCGCAATTGCCTAGTCT
+
;;545;8:=>A=;;;<<;:;<555=666>>>>9??A?69<49.5555;;<<8<==;;050488:38383338888949A???.;;177888+8966)//936516555--)--779;433;3829;>9978;;<5<77707>888:66575..99//)0==:AB>B?CGCDCCCCDACCCCC<CBC?BCDDD5CCCCC=BBCCCCCBA@9@@@@0@AABCBD@CD@DEECBBB@B@BBACBB@BCC@CCCAAACBBBBBBBBBAAA?AAABBF@C?BB@CDDDAA
@ATNG8:03720:06863
GATGGTAGTGTCAGTGCGCGTCGTCCAGAAGATCAGGAACTCTAGAAGAATTCAGATTTTTAACATCGAGAGTAAACGATAAAAAAGAAGGTTTTACAAGACTCACGTTTAACAATATTGCAGCAGTACGCACACAATCGAAGCGCAGTAAGGATGGCTAGTGTAACTAGCATAATACCACGAAAGCAAGAAAAAGAAGTACGCTATTAACTATTAACGTACCTGTCTCTTCCGAAACGAATGAGTACACATCGTCGTGTCGTGCTACCATCGCAATTGCCTAGTCT
+
@::5;===DBBB?;;;B?AAAABCB>BA@=@A;;:@2:45=>9>;<8;<;@<:;9?>CCC1B=ABB@>?>:?:=;88/00/;888$88(/(///&///(/8///98333(206625556;;;=?BBCBCCCC@@@D?BBCB?BABABAAA>AABBB?BBCDCCBB<BBCCCCBB>ABC789AA?9A?>;>CCCC3DC@B@A@BBAAA8:8;AAA=A;A@BBC?CCBBAAA<@<?AB=BCC?BBAA@BDCCBAABBCCBBAAABBBBBC?B>>>BC>A?AA>@CGBA@
@ATNG8:03723:06860
GATGGTAGCTCTGCTCTGACTCTCGTACTCATTCGTTCGGAAGAGACAGGTACGTTAATAGTTAATAGCGTACTTCTTTTTCTTGCTTTCGTGGTATTCTTGCTAGTTACACTAGCCATCCTTACTGCGCTTCGATTGTGTGCGTACTGCTGCAATATTGTTAACGTGAGTCTTGTAAAACCTTCTTTTTACGTTTACTCTCGTGTTAAAAATCTGAATTCTTCTAGAGTTCCTGATCTTCTGGCGCGTATTATGTCGCCTACATCGCAATTGCCTAGTCT
+
9:445::::::595<=<@A@@;;;;?>=@A;;8;CC?CB@B@DCCBCCDACCBECAC@CCBBAB@CCCICBAAH@BCCBA,:;69ADD>CCBB@BBB?BB9;;CBDC@BBCBBBBD@CCC?B@BCAA@@@B?CCCC?CCCCDBBBCCCCCCBBB?CBB?CC@C>AABBCCCCC@CCDDD;D@C?AACCC5BBCCF>AABCCCCBBB?BCBB3BAABB>B>AB?CCCBBCC@C@BBBBBB=@?D?CCB:9;CACDAABEDBCCCCC9::C?A?AC@CBBB??
@ATNG8:03727:06899
GATGGTAGCGCGACGAGCGTAGACCCAGAAGATCGGGAACTCTAGAAGAATTCAGATTTTTAACACGAGAGTAAACGTAAAAAGAAGGTTTTACAAGACTCACGTTAACAATATTGCAGCAGTACGCACACAATCGAAGCGCAGTAAGGATGGCTAGTGTAACTAGCTAGAATACCACGAAAGCAAGAAAAAGAAGTACGCTATTAACTATTAACGTACCTGTCTCTTCCGAAACGAATGAGTACAGAGAGTACGATATGTCTACCATCGCAATTGCCTAGTCT
+
AA@D?BCCBB;;;BBABCCCCBCAA<BCJBECBABC>B@CCBCB@@9:;59;@?ABBBBC3B?BCBCBBDBBBD>CBBBDJJ5BC@C@EDD;CAA?AAAADDCBB@C@CEACBB?BBCCCBBBDEEBBBCCC=BCCC?BBBBBBBB>C?CCC?BCCBCBCC?CCA?ACBCC?BAB?BBBBB=AAA>ABBBB3BC?B@@@DDCCB=@=>BBB8:7;CCCC@CBBAAAA?@>ABB>CCC?BABBCCCAABBBCCAAABBCCB@@@BB?B@>>=<<A=DC=D=>:::
@ATNG8:03731:06866
GATGGTAGCGCGACGAGCGTAGACCCAGAAGCATCAGGAACTCTAGAAGAATTCAGATTTTTAACATCGAGAGTAAACGATAAAAAAGAAGGGTTTTTACAAAGACTCACGTTTAACAATATTGCAGCAGTACGCACACAATCGAAGCGCAGTAAGGATGGCTAGTGTAACTAGCAAGAATACCACGAAAGCAAGAAAAAGAAGTACGCTATTAACTATTAACGTACCTGTCTCTTCCGAAACGAATGAGTACGTGTGCGACGTGTCTCCTAATCGCAATTGCCTAGTCT
+
9:557<:<AA;;9@@;?BBBCA;;;,0>=:0//::59268>AA00/?<?;6;648499=<=);;@A<<=887::;:28////;;;;%//(33(3;;;)3338.7877756555,5+22266627779?CCCBCBCCBBBC?CBBB@C?>?BBBB>B?B@@>@CCCCABA?AACBBA?BB>BBA799A??8@@A>ADDDC/CC?C@@@BAAAA;?;?@@@7;8;@CBC@BBA@@BB>A>ACC>CBC?CCBBBBBBBB>?>CDCBAAABAA??B@B>@@@;?;AD=@?>:::
@ATNG8:03748:06895
GATGGTAGTGCGTGAGAGAGAGACCCAGAAGATCAGGAACTCTAGAAGAATTCAGATTTTAACACGAAAGTAAACGTAAAATAAGGTTTTACAAGACTCACGTTAACAATATTGCAGCAGTACGCACACAATCGAAGCGCAGTAAGGATGGCTAGTGTAACTAGCAAGAATACCACGAAAGCAAGAAAAAGAAGTACGCTATTAACTATTAACGTACCTGTCTCTTCCGAAACGATGAGTACTATAGACTATCTGAGACTACCATCGCAATTGCCTAGTCT
+
A<AA?B<ABAA@:;:?;?CCCB:;<)5;;5<B<9;;15.4::455<7;;7;543344;;.<9======5=:??88:<===5A@<@2999+9393::;BCBABC=C=DD;::;=@B@??@BB@@===:;;?:>=:75885;;;68/54<>B?C99:?ABD@BB?ABB?@?<?BA:???>A8@@@;==>==,9715725:56725=::;:A6;5;?=>==AA>>>?>9=7;;A7;000..:---///99;885999B=58A<>>=B=AA?=8=89928@??BC
@ATNG8:03750:06861
GATGGTAGAGAGACTGTAGCGCACCCAGAAGACTCAGGAACTCTAGAAGAATTCAGATTTTTAACATCGAGAGTAAACGTAAAAAGAAGGTTTTACAAGACTCACGTTAACAATATTGCAGCAGTACGCACACAATCGAAGCGCAGTAAGGATGGCTAGTGTAACTAGCAAGAATACCACGAAAGCAAGAAAAAGAAGTACGCTATTAACTATTAACGTACCTGTCTCTTCCGAAACGAATGAGTACTATGTAGAGCTCTATACTAATCGCAATTGCCTAGTCT
+
99447<8:::59555<<===A@9::)5><2<0///0/29279:///;6:::;6555::==?+=4833387333999.3333333$3939,333&333,3:98766//(/(/337573777;@>>>CCCCDBBCD@BBBB@CAA@BA?>:@?B@@>@CAAACCC@BBB??>?CC@CCC>AABBB=BAA=@BBBB3BC@BBAAC@@@B7:7:>>>7;8;ACBB@CBBBAAA=A>ABB?BDD?BABCCCAAACCCABBCCAA=AAACCD=A==>@=B<BA@BBC>>>
@ATNG8:03754:06851
GATGGTAGCTCTGCTCTGACTCTCGTACTCATTCGTTTCGGAAGAGACAGGTACGTTAATAGTTAATAGCGTAACTTCTTTTTCTTTGCTTTCGTGGTATTCTTGCTAGTTACACTAGCCATCCTTACTGCGCTTCGATTGTGTGCGTACTGCTGCAATATTGTTAACGTGAGTCTTGTAAAACCTTCTTTTTACGTTTACTCTCGTGTTAAAAATCTGAATTCTTCTAGAGTTCCTGATCTTCTGGGTGCGCTACAGTCTCTCTACCATCGCAATTGCCTAGTCTT
+
00/9)/44:44454;==566D66666@@>@6649>>>6<<9;7;BBCCBA><<>00+/7::<>7;>CBA<@9616=156=<<(444)49<>4<<B>7;;=6;=45:@A@B?AACBCBCI?AAB@C@CC;;;;;@=@ABC<AAAA@A@AB;;;BAB@@>ACC@B@?@-00@>AABCEACCCDD;HAE?AACCC0BACBD9<;;;;<B;;;;@@@@,@;;;@=A?BB?@A@@@@C?B?AAABAA:@;<;0;;;ABCBCBCBBBBBBBBB?BBA@AB?D?CC=BA;;0<9
@ATNG8:03754:06862
GATGGTAGTGCGTGAGAGAGAGACCCAGAAGATCAGGAACTCTAGAAGAATTCAGATTTTTAACATCGAGAGTAAACGTAAAAAGAGGTTTTACAAGACTCACGTTTAACAATATTGCAGCAGTACGCACACAATCGAAGCGCAGTAAGGATGGCTAGTGTAACTAGCAAGAATACCACGAAAGCAAGAAAAAGAAGTACGCTATTAACTATTAACGTACCTGTCTCTTCCGAAACGAATGAGTACGAGAGAGCACACGTGTCATCGCAATTGCCTAGTCT
+
8>::9>;?BA<;5<<==?DDCC9994:BC=CCC@@;AE@AAA00/;6::486;9333333$328;78:=98;777.33/6666'///(///&/89188;:777333(317938887:778>???BCCCCCCCC@AAAC?BB???BAA>B@CCC?BBBBCCCC?BADBBB>AA?BBB>AAAA@:A??;?CCCC3BB?B?>>CCDDC<A?@@AA7;7;ACCC@BBAAABA=@?A@A<AED?ACBBBCCCCCCCAA@BBBBBBBBBB===BC>B>B@;A??555
@ATNG8:03755:06852
GATGGTAGCGCGACACATAGATACAGTACTCATTCGTTTCGGAAGAGACAGGTACGTTAATAGTTAATAGACGTACTTCTTTCTTGTCTTTCTGTGGTATTCTTGCTAGTTACACTAGCCATCCTTACTGCGCTTCGATTGTGTGCGTACTGCTGCAATATTGTTAACGTGAGTCTTGTAAAACCTTCTTTTTACGTTTACTCTCGTGTTAAAAATCTGAATTCTTCTAGAGTTCCTGATCTTCTGGAGATACACATGATACTCTACCATCGCAATTGCCTAGTCT
+
,,,,(,22295545;;<<<<<>55555555;54.55/:3::3:)///77//)595557<8<>AA8<7:@95599:55.444)44.44444(4449?8A<B>BB>@A@CEC@BAEHGEGC@AAA?B?BCAA@A::4:B@A<@A@@@BBBCCDCBEDDC>BAA?A@@C@BCCCBBBDF@ECCCC;C@C@BBDDE5BB@@@:@@?@@@A@AC5;;;;*;@ABA?B?CCAGFCCBBDABABDDCA@=@A@>@B;:;BBBCCBBBBBBCECC@BB@@?AAHABB@CDDD@@
@ATNG8:03758:06860
GATGGTAGTTTAGAGCTTCTACATAGTACTCATTCGTTTCGGAAGAGACAGGTACGTTAATAGTTAATAGCGTACTTCTTTTTCTTGCTTTTCGTGGTATTCTTGCTAGTTACACTAGCCATCCTTACTGCGCTTCGATTGTGTGCGTACTGCTGCAATATTGTTAACGTGAGTCTTGTAAAACCTTCTTTTTACGTTTAACTCTTCGTGTTTAAAAATCTGAATTCTTACTAGAGTTCCTGATCTTCTGGCGCTCTGTCACGTCTGCTACCATCGCAATTGCCTAGTCT
+
00//)/778>8<>////)////:<;9;<;?;=B;A;;<099492555:;=>:==>?C@E><;9>=?<AA<BAA;;?8@?A@A2@>9<3333&3:8<6?=@=AA@CBBBAA<???@BABB?BBB?B??==8859::;>=B=:;:==C>>>>?>=888817674781819:<>>==>B:>9===.<,/,/7;;;,77799)/)////*/>A;==/::::*:<=;;6:<?>:>>AAAA@@=A<@>>>??<?@@;888;;???@@?@?@ABB@@@<>>;;;;7;=EMACCCBBB
@ATNG8:03762:06885
GATGGTAGTGTCGAGTGCGCGTCGTCCAGAAGATCCAGGAAACTCGTAAGTAGAATTCAAGATTTTTTAACACGAGAGTAAACGTAAAAAAGAAGGTTTTACAAGACTCACGTTAACAATATTGCAGCAGTACGCACACAATCGAAGCGCAGTAAGGATGGCTAGTGTAACTAGCAAGAATACCACGAAAGCAAGAAAAAGAAGTACGCTATTAACTATTAACGTACCTGTCTCTTCCGAAAGTGAGTACTACTCTCAGAGACACACTACCATCGCAATTGCCTAGTCT
+
..--(--5894444455:::<66565756575///)/:277)//444939944/171//)///////#4.445555<=<<<1;<555555#55.5>@?@2?B>9;A;>5/000+/6==;?@A=??BBABBCDCDCBCCCC?BBBC@CCC@@@CC@CBB::8;BBCCBCC@CCCCCD?BB?BBC?BBBBB=BBB?BCDCC2CC?>>>BAAABB;><???@4938=AA@>BCBBDBD@B?;;;6;B@@?BAADBCCCBCCCBB???CCCBBB@BAA@AA=A>AA>ABBBBB
@ATNG8:03734:06920
GATGGTAGTGCGTGAGAGAGAGACCCAGAAGATCAGAACTCTAGAAGAATTCAGATTTTTAACATCGAGAGTAAACGTAAAAAGAAGGTTTTACAAGACTCACGTTTAACAATATTGCAGCAGTACGCACACAATCGAAGCGCAGTAAGGATGGCTAGGTAACTAGCAAGAATACCACGAAAGCAAGAAAAAGAAGTAACGCTATTAACTATTAACGTACCTGTCTCTTCCGAAACGAATGAGTACGTGTGACGTACGTGAGCTACCATCGCAATTGCCTAGTCT
+
8849.444;?@@;<@@>>@@AB;:5)5AA9?A<<=>?8BBB;;9;<?@7@=;;0:7:::):4:0//:::<<787)3333333$33-3-333&338178;;88799;*/*/6466717;97==??>BCABBBBBBCCCC?CCBCBA@@=A?BDC@CCBB@BB@CBCCAA?@@=@AA=A@@?C=????BEDDC2CC?B994:BA@BBAE@CCCC>A=@@AAB?AA@A@??<??AAD>?@A?;;;A;;;A?????AABBBBBBCBBCBB?B999AA>A=9959@A@@A
@ATNG8:03735:06926
GATGGTAGTATATCGCGTCGCTATCCAGAAGATCAGGAACTCTAAGAAGAATTCAAGATTTTTAACATCGAGAGTAAACGTAAAAAAGAAGGTTTTACAAGACTCACGTTTAACAATATTGCAGCAGTACGCACACAATCGAAGCGCAGTAAGGATGGCTAGTGTAACTAGCAAGAATACCACGAAAGCAAGAAAAAAGAAGTTACGCTATTAACTATTAACGTACCTGTCTCTTCCGAAACGAATGAGTACTACTCTCAGAGACACACTACCATCGCAATTGCCTAGTCT
+
:5;58=<@AB;;;=99555<;;;>@1666.4::///272799;;9<@<@<790--(---666'6(-//4444::444(434<<<<<%44.4.444&3885;<==<<;377.7<>A?AAB>ABCACBCACAABACBBB@BBCJ;<<CLCBCC?B=@;;9<EAA@DDD?BBABAA@CC@BBB=@@?=>7<>?<?@A@@@&>@;9:49AA@A?;6;<<;<<5:5:9@@A<@?@@?:;6:9??C>ABA?BBB=>>BBBCCBBDCBBAAABCBBBBB?B====A>A@BB?BBDC;<
@ATNG8:03748:06940
GATGGTAGATATATGCACGCTCTACCAGAAGATCAGGAACTCTAGAAGAATTCAGAATTTTTAACATCGAGAGTAAACGTAAAAAGAAGGTTTTACAAGACTCACGTTAACAATATTGCAGCAGTACGCACACAATCGAAGCGCAGTAAGGATGGCTAGTGTAACTAGCAAGAATACCACGAAAGCAAGAAAAAGAAGTACGCTATTAACTATTAACGTACCTGTCTCTTCCGAAACGAATGAGTACGTGTGACGTACGTGAGCTACCATCGCAATTGCCTAGTCT
+
@@:<9<<<>BC<<;;;?A??;A;?@966>9<<<554.4./77///747969688//)/999'616///55-//888///37788+796;,333&37938::998600)/(/6363538885;;==B;;;ABDCDADBBB@BCCBBB@@=@@B@@?@CCBCCCB?CBCBCD?@@99999?????8==<9<<===,<>9?>?>?@>?A>B?BB??<A<??DCC@BBBBAAA7;6;CC>CCC>A@DCCBABBAAACCEDEBBBBB??@CG?B999BB@F?AA>BCCCA@
@ATNG8:03757:06911
GATGGTAGATACTCGCTGATACACCCAGAAGATCAGGAACTCTAGAAGAATTCAGATTTTTAACACGAGAGTAAACGTAAAAAGAAGGTTTTACAAGACTCACGTTAACAATATTGCAGCAGTACGCACACAATCGAAGCGCAGTAAGGATGGCTATTGTAACTAGCAAGAATACCACGAAAGCAAGAAAAAGAAGTACGCTATTAACTATTAACGTACCTGTCTCTTCCGAAACGAATGAGTACATAGATATACGTCATAGCATCGCAATTGCCTAGTCT
+
<:<<76555;;;9;;;;;;??CCCC=@@@6559944.47444:888599497;;999:99':4889:999::8829345@<;'>@<?9>>>4=:B=>?A?BBA;;7;?;;5;AA<@@BABBBBAB;<;:;;;699549CA556=::5;8;;939:49.5?@;@BAAA@,--6---(-656618887=====+8859::8889998>5?@?838055===8<<<<<:>5<:777*777177<>9:::::88886686///668///376606+//6;888;;
@ATNG8:03759:06904
GATGGTAGCAGCACACATAGATACAGTACTCATTCGTTTCGGAAGAGACAGGTACGTTAATAGTTAATAGCGTACTTCTTTTTCTTGTCTTTCTGTGGTATTCTTGCTAGTTACACTAGCCATCCTTACTGCGCTTCGATTGTGTGCTGTACTGCTGCAATATTGTTAACGTGAGTCTTGTAAAACCTTCTTTTTAGTTTACTCTCGTGTTAAAAATCTGAATTCTTCTAGAGTTCCTGATCTTCTGGAGATACACATGATACTCTACATCGCAATTGCCTAGTCT
+
4444398;555;:556;;;<<<<656<;9;=::7666>6;;:>2666===?9>>6668=7<;>:394999555:;>.54444$44.444<<0444492833-3949:8<<?:===CDBDD@BCC@B>BCBBABCC?CCBB?BAAAA:;;CBBBBCCAAB@CBB?BB@B=@AA@@@BCHABBBCC;C?B?;;;;;*;??>8?@@;;;;;<A;@@??,??A>@7949@=@@?@A::5:?DCCDBC@ABA<BBCDBBBCA@@BBBBCABACBB???C@C:;;?BBBBBB
@ATNG8:03761:06913
GATGGTAGGACGAGCGTCTGAGAGGTACTCATTCGTTTCGGAAGAGACAGGTACGTTAATAGTTAATAGCGTACTTCTTTTTCTTGCTTTCGTGGTATTCTTGCTAGTTACACTAGCCATCCTTACTGCGCTTCGATTGTGTGCGTACTGCTGCAATATTGTTAACGTGAGTCTTGTAAAACCTTCTTTTTACGTTTACTCTCGTGTTAAAAATCTGAATTCTTCTAGAGTTCCTGATCTTCTGGTGTCGTCTATCATGTACTACCATCGCAATTGCCTAGTCT
+
@@@;:B>C?BCABB?AABBBABBB?BBBBAAA?BGDD>BC?C?CCCDCCC?BBDBB?CAEDCC@C?CCCBBBCED=99999*9B=BCCC=CCCC@CCC@CE@BBBCCE@CCCCCCCC@CCB?C@DCCBCCCB@CCDD?CCCCCCCCEBBBBBBBB?CBB<BD?D?CCD@@BCCD?DDDDD;D@D@BBBBB1@CBBB=BABCCCDCCC>BBBB2BBBBC@CACC@CCCCCCC?B?BCCDCC=BBC?CCCCDDAAACCCCCCCCCCB@D@??BE@C@BC@CDGBAA
@ATNG8:03723:06976
GATGGTAGATACTCGCTGATACACCCAGAAGATCAGGAACTCTAGAAGAATTCAGATTTTAACACGAGACGTAAACTGATAAAAGAAGGTTTTACAAGACTCACGTTAACAAGATTTGCAGCAGTACGCACACAATCGAAGCGCAGTAAGGATGGCTAGTGTAACTAGCCAAGAATACCACGAAAGCAAGAAAAAGAAGTTACGCTATTAACTATTTAACGTACCTGTCTCTTCCGAAACGAATGAGTACGTGTGACGTACGTATCGCAATTGCCTAGTCT
+
<<<B>@;A@@?BACBB;:95555<<0555.559944.5.4<;44482882868883333&347333;;///666(////9:::./-*/38::&///(////33333,3477,3222'22558:8:==333333848:==8855779882:.33848<==2225/357//(.(.748;>9;;;9;0888355522$25.55.557...42802....'.(..:66.5<<;;;949.499)994.448445::;;::;;;==B=@B>B999;>:99.9::888
@ATNG8:03726:06961
GATGGTAGCTATACGTATATCTATGTACTCATTCGTTTCGGAAGAGACAGGTACGTTAATAGTTAATAGCGTACTTCTTTTTCTTGCTTTTCGTGGTATTCTTGCTAGTTACACTAGCCATCCTTACTGCGCTTCGATTGTGTGCGTACTGCTGCAATATTGTTAACGTGAGTCTTGTAAAACCTTCTTTTTACGTTTACTCTTCGTGTTAAAAATCTTGAATTCTTACTAGAGTTCCTGATCTTCTGGACAGAGTGTGCAGATACTACCATCGCAATTGTCCTAGTCT
+
5444398854499456<<?>>>@65555555;65599,5<7A7666;;;>:?>CA@5>5944;5:5:;;;;;;;;8<=??>+;:898888/8=>=6>:?>@@=@00//0*/6668:?>;<=8;<<A?;872873;><<:=>==::>A<<<<999994655457076779:88<@C8:////'/(/(/6666*77666*//855.5399<:8@@>+<//(/7375=@355:@@7//*.+/.77//+/9;5879:7779@AAA>>>>>>>>8=;;;;=8=9765155...5
@ATNG8:03733:06971
GATGGTAGTGTGTCTCTGAGAGTAGTACTCATTCGTTTCGGAAGAGACAGGTACGTTAATAGTTAATAGCGTACTTCTTTTTCTTGCTTTCGTGGTATTCTTGCTAGTTACACTAGCCATCCTTACTGCGCTTCGATTGTGTGCGTACTGCTGCAATATTGTTAACGTGAGTCTTGTAAAACCTTCTTTTTACGTTTACTCTCGTGTTAAAAATCTGAATTCTTCTAGAGTTCCTGATCTTCTGGGTGTATCAGCGAGTATCTACCATCGCAATTGCCTAGTCT
+
;:9A7=@CBA@A@@555@BBBBBB@A;;;BBB>BAAA=CC?C@BBBCCCC?BCCCC@C@CCCC>@?@DDCCBCCB=????@0BB?CBCC?CDCB@BBC@CC?BBCCBG@CCECCCCC@CCC=B=BBCDCCCB?BDCC@CCDEDAAABBBCCCC@@?@BB@BC?C?ABDBBCBBB@CCCCC:C?B>BBCCC5CDBBB<BBBBCCBBBB9????,@ABCC@C@BB?BCCCCBC?B@CBCCCC?CCCE>BBBBCCCCCAABBBCCCAA=A9::BC?B@@@=@BB?@?
@ATNG8:03754:06973
GATGGTAGAGAGAGCTCTCTCATCGTACTCATTCGTTTCGGAAGAGACAGGTACGTTAATAGTTAATAGCGTACTTCTTTTTCTTGCTTCGTGGTATTTCTTGCTAGTTACACTAGCCATCCTTACTGCGCTTCGATGTGTGCGTACTGCTGCAATATTGTTAACGTGAGTCTTGTAAAACCTTCTTTTTACGTTTACTCTCGTGTTAAAAATCTGAATTCTTCTAGAGTTCCTGATCTTCTGGTGTCGTCTATCATGTACCTACCAATCGCAATTTGCC
+
:>AA?B@@@><@?<@;;;<<<<<<=<<<;<@@<CCEE>CC?A=@A5555;.45;;=8>?@@@=9<9=<<<<:;::6:<>>>+8816//(/66;6=700(0=69///6:5;8<<@?AD<997?C288>::8AA;>??C???BBA=>>AA:;::661///169596//////;=<458:AA+;.5.5;A=A.655::3:=???@>@@?8====.=;;;A=@<@@<@AA@@@@<?<?===;;56671///99667;>?;;;?;713=9*,(,,,,,,36.67-
@ATNG8:03727:07012
GATGGTAGCGCACACATAGATACAGTACTCATTCGTTTCGGAAGAGACAGGTACGTTAATAGTTAATAGCGTACTTCTTTTTCTTGCTTTCGTGGTATTCTTGCTAGTTACACTAGCCATCCTTACTGCGCTTCGATTGTGTGCGTACTGCTGCAATATTGTTAACGTGAGTCTTGTAAAACCTTCTTTTTACGTTTACTCTCGTGTTAAAAATCTGAATTCTTCTAGAGTTCCTGATCTTCTGGCTCTCGTAGACAGATACTACCATCGCAATTGCCTAGTCT
+
<<CC@CCCCCBB@@ACCEHGGB<;;ACB>BCD?BDCB=BC?B7@;DBBCI?BACCCGF@BBBB@C@CCCCCBBAC>;;;;;*;<59:??9A;;;8@<@=<C:9:CCBC?ABCECCDDADCC?A?ACCCAAAB?CCBCACBBBCCCCCCDBBBCBEABBB?BB?B@BBBBBBBDD@BBBCD;D?B=@@@@@,?@AAA8;;ABBBBBCC5;;;;*;@@AB?C@CC@CB@@@@@>A@CDCBBA<?;;5;ABBBBCBBCCBBAA@CBBB?BB@@@@?B@CD@CDBAAB
@ATNG8:03733:07020
GATGGTAGCGCATATCAGCGCAGCCCAGAAGATCAGGAACTCTAGAAGAATTCAGATTTTTAACACGAGAGTAAACGTAAAAAGAAGGTTTTACAAGACTCACGTTAACAATATTGCAGCAGTACGCACACAATCGAAGCGCAGTAAGGATGGCTAGTGTAACTAGCAAGAATACCACGAAAGCAAGAAAAAGAAGTACGCTATTAACTATTAACGTACCTGTCTCTTCCGAAACGAATGAGTACTATGTAGAGCTCTATACTACCATCGCAATTGCCTAGTCT
+
??BC@C?@@BDCBBBCEBBBBCCDC?CCCAAAAEBB>B?BBDBBCB@BD@B?C@CCCCDC5C@CCCCCCBCCCD;AA;;;;;*;D?C@DDD;CCC@CBCBBBBBA=A>AA?AAC:<;AAAAABBCCEAA@CCAHDCC?A@CBBB@@=@?CCCACCDCCBBB@CBBBBB?@@<@BB=AAA@@:ABA@CBCCC3CC?BBBBBAAA?9>;???A5999CEEG@CCAA@BC8;:;BD=BBB@BCBBBBBBBBCCCBBBBAAAEBBBBBB>AAB?AC@C?BB?AAAA@@
@ATNG8:03746:07002
GATGGTAGTATAGAGCTCTACATAGTACTCATTCGTTTCGGAAGAGACAGGTACGTTAATAGTTAATAGCGTACTTCTTTTTCTTGTCTTTTCGTGGTATTCTTGCTAGTTACACTAGCCATCCTTACTGCGCTTCGATTGTGTGCGTACTGCTGCAATATTGTTAACGTGAGTCTTGTAAAACCTTTCTTTTTACGTTTAACTCTTCGTGTTTAAAAATCTTGAATTCTTACTAGAGTTCCTGATCTTCTGGGCTGCGCTGATATGCGCTACCATCGCAATTGCCTAGTCT
+
@@AA:BB@@@B;99F@CCBB=B@@@BB@BBBB>BBBC>A@<@800/77//+/=;8=6=497396:7;<;>?=88B@B@@@@0;;;0//---&--//066:8<@<<;99//).333686=9<??;?;@==88::A<@?>>:>>EAAAA8//966///94//528:<@<@@A>>>ABB5;;=<</<188*8<<<<+<>;::1;088;@<A===CK9=<<<+9//)/;595=>6;:??=98848-//8877559;=06///75789=><<<9977;6;=@@@@<@<@<7777333
@ATNG8:03758:07014
GATGGTAGGAGACACGTCGCACACGTACTCATTCGTTTCGGAAGAGACAGGTACGTTAATAGTTAATATCGTACTTCTTTTTCTTGCTTTCGTGGTATTCTTTGCTAGTTACACTAGCCATCCTTACTGCGCTTCGATTGTGTGCGTACTGCTGCAATATTGTTAACGTGAGTCTTGTAAAACCTTCTTTTTACGTTTACTCTCGTGTTAAAAAATCTTGAATTCTTTCTAGAGTTCCTGATCTTCTGGTGTCGTCTATCATGTACTACCATCGCAATTGCCTAGTCTA
+
<;@A:BAB@CEBAA9==0//999<==BBCCBB?BACA;?A;@4665<<<=8=<<:=5>7944;5:5;455<:::=8;;;;:)=:5:333(3333.3/:3888(///8650566///8838::6;688>>???A>BBBB:8555;;79==@@?>?AA5759;>>18,5<9589<::3:2222&206.22222$27777-522288265616=A;;%22:3;9,3,333(38;9@?@8<;>0//=;166;28333<//////./37376691/..733.5+22.5676622
@ATNG8:03764:07000
GATGGTAGCTATAGTATATCTATGTACTCATTCGTTTCGGAAGAGACAGGTACGTTAATAGTTAATAGCGTACTTCTTTTTCTTGCTTTTCGTGGTATTCTTGCTAGTTACACTAGCCATCCTTACTGCGCTTCGATTGTGTGCGTACTGCTGCAATATTGTTAACGTGAGTCTTGTAAAACCTTTCTTTTTACGTTTTAACTCTTCGTGTTAAAAATCTGAATTCTTACTAGAGTTCCTGATCTTCTGGATAGCGACGCGATATACTACCATCGCAATTGCCTAGTCT
+
44443::<=<<<9;55559;;<666@@;;;;2;:;>9@D4:265999<<697<00)/)///;7;79<665>::86:7777$33-33333&3;;;.55>:>?=@9937913377;8888?88;=7@AA883;;6;;<87565;777==<A@>==87075648;5:9<:<98552:0558:9+7+22'26999'895555'5+527:3955./(.787(557595829<5;>>?A;==481858>9:7:<A:=>>=////./5557999<9:49999::9<177497879-
@ATNG8:03779:06427
GATGGTAGCTCACGTACGTCACACGTACTCATTCGTTTCGGAATGAGACAGGTACGTTAATTAGTTAATAGCGTACTTCTTTTTCTTAGCTTTTCTGTGGTATTCTTGCTAGTTTACACTAGCCATCCTTACTGCGCTTCGATTGTGTGCGTACTGCTGCAATATTGTTAACGTGAGTCTTGTAAAACCTTCTTTTTACGTTTAACTCTCGTGTTTAAAAATCTTGAATTTCTTCTAGAGTTCCTTGATCTTCTGGTAGAGCGTATCGCATTTGCCTAGTCT
+
////)/79944455555556<555===566<<8@AEE9BB2:255555554.4;978485:)//717)//8899444698888'77,333333+38899288:4:;7<>7<7;:.665//.7727>@7?96////..3.55994998<>?A:;;@;:;998/////573739>;<<<???055@@A/<7=188<<<*<<99918666///;:/8818AAB/?<<7--)--(--(-999955/5(/(.:99<:558:?;=767?>><<=;;;>9CH@CCFBBA
@ATNG8:03780:06415
GATGGTAGCGCGACGAGCGTAGACCCAGAAGATCAGGAACTCTAGAAGAATTCAGATTTTTAACATCGAGAGTAAACGTAAAAAGAAGGTTTTACAAGACTCACGTTAACAATATTGCAGCAGTACGCACACAATCGAAGCGCAGTAAGGATGGCTAGTGTAACTAGCAAGAATACCACGAAAGCAAGAAAAAGAAGTACGCTATTAACTATTAACGTACCTGTCTCTTCCGAAACGAATGAGTACTATGTAGAGCTCTATACTACCATCGCAATTGCCTAGTCT
+
9:447<<=@B;:;BB@?AA@BB?>>3;?@=@;;;@;7;9=@B:;9A?A??A<9:884>>>.>:=@=9:77777771886::9:)//(/(///&/9;4:<=====?@;<9==8;;;=AAABGCCCBBBCBCCBB?BCAA?BBBBBBBB>B@DAA?BBABABBB?BBBBBB?BA;@@A=AABBB=BAA=?????.?=:@;;;ACBBB<>:>=AB<>:?ACCC?BBAA@??9?=@@@:ABB@BBCCBBBCBBBBDCB?@>==:;;>>=<8<==;;??C?AA?@BB999
@ATNG8:03787:06408
GATGGTAGCACGACTCGACGATGTGTACTCATTCGTTTCGGAAGAGACAGGTACGTTAATAGTTAATAGCGTACTTCTTTTTCTTGCTTTTCGTGGTATTCTTGCTAGTTTACACTAGCCATCCTTACTCGCGCTTCGATTATGTGCGTACTGCTGCAATATTGTTAACGTGAGTCTTGTAAAACCTTCTTTTTACGTTTAACTCTCGTGTTTAAAAATCTTGAATTCTTCTAGAGTTCCTTGATCTTTCTGGCTCTCGTAGACAGATACTACCATTCGCAATTGCCTAGTCT
+
;;54055999:///7555-/////49555<;;7;>CD>CC@C<;;;=><<7<;?9;2:29:==;C9<<A;;;998233333$33173333+3<<=455=8<??7:83373(3888;8886;3.*/235////.8956778055722599999;:5//5//./6//*//7=555;;@@998989+8(/(/5555(59;;;-818;997775881=CCC.88;59C3>:=A9>@>88//(//5/668998.9;;8=>=>>=>=>===;;;---694--*-66:6<69=166666;
@ATNG8:03787:06434
GATGGTAGAGAGAGCTCTCTCATCGTACTCATTCGTTTCGGAAGAGACAGGTTACGTTAATAGTTAATAGCGTACTTCTTTTTCTTGCTTTCGTGGTATTTCTTGCTTAGTTACACTAGCCATCCTTACTGCGCTTCGATTGTGTGCGTACTGCTGCAATATTGTTAACGTGAGTCTTGTAAAACCTTTCTTTTTACGTTTAACTCTTCGTGTTTAAAAATCTTGAATTCTTACTAGAGTTCCTGATCTTCTGGGCTGCGCTGGATATGCGCTACCATCGCAATTGCCTAGTCT
+
:;447:87<>00/77///55;;;;:556;;;=8>CCC=BC>B>B@:9977)/)////5;48:8838.4334==444487888'33.3;;=5:;@C9008:/-.)---35551688897663/..38388<552564:89;32529::=88:??<688917564:<4:3799999<99288AA=+<-66(6699;,99:99)/)//8<7==A===8=A@>/>8818>:=:==:=A>=:66605*//88//)-337.3-..7733.55356///88=388??>?<?<@@=BAA;;;
@ATNG8:03790:06430
GATGGTAGGAGACACGTCGCACACGTACTCATTCGTTTCGGAAGAGACAGGTACGTTAAAAGTTAATAGCGTACTTCTTTTTCTTGCTTTCGTGGTATTCTTGCTAGTTACACTAGCCATCCTTACTGCGCTTCGATTGTGTGCGTACTGCTGCAATATTGTTAACGTGAGTCTTGTAAAACCTTCTTTTTACGTTTACTCTCGTGTTAAAAATCTGAATTCTTCTAGAGTTCCTGATCTTCTGGGCTGCGCTGATATGCGCTACCATCGCAATTGCCTAGTCT
+
?@:<9==A?@?>;;<<<<>>B@?@A@>955??:;:;B;::29.5@;?<99.4A;9:.949&3:6<4;;=BBEBAA>;;;;;'95499>>6><BB@BCC@CC:;;CCCCAEDCBCBBC@DDD?B?BCBCBAAA?BEBB:::BBBABBB@@?FBBBB?BBB?BC<?>?BBB??BBB587:::1:=E;>=AAB/BB@@@388=;;;<9;;<@EED/A;;:A=B<??=A@@>;;;<@=@@DA983/77>6:///=::9AAA@@@>9::976///@@9=99>:=@@=>>
@ATNG8:03791:06431
GATTGGTAGGTGCGAGCATGAGTGTATCCAGAAGATCAGGAACTCTAGAAGAATTCAGATTTTTAACACGAGAGTAAACGTAAAAAGAAGGTTTTACAAGACTCACGTTAACAATATTGCAGCAGTACGCACACAATCGAAGCGCAGTAAGGATGGCTAGTGTAACTAGCAAGAATACCACGAAAGCAAGAAAAAGAAGTACGCTATTAACTATTAACGTACCTGTCTCTTCCGAAACGAATGAGTACTGCGTCTCACTCTCGCCTACCATCGCAATTGCCTAGTCT
+
---(-38-,(,--------9;?>>A??B;;;;9665;;>=B@BFCCBBB?AA=A?AAABBBBB2A?BBBCCCCCDCD9>A:;;;;*<E>C<AAA3A;;8;AABBBB@?=@?CB?BBC?BBCAABCCBBBAABFCC@DDCC?BBAABB@C?C@CBB@BBBCCCCC@CCCBBB?BB@BBB?AABED:@=<888888.9A?DA@ACBBAB?B?BBBB:<9=ACCC@BCDCCCC?B@BBE@BBB?BBBBBCCBBCABBBBDBBBCCCC?BDD@DAAABC@C@CD@DCCB@@
@ATNG8:03792:06424
GATGGTAGTATAGAGCTCTACATAGTACTCATTCGTTTCGGAAGAGACAGGTACGTTTATAGTTAATAGCGTACTTCTTTTTCTTGCTTTCGTGGTATTCTTGCTAGTTACACTAGCCATCCTTACTGCGCTTCGATTGTGTGCGTACTGCTGCAATATTGTTAACGTGAGTCTTGTAAAACCTTCTTTTTACGTTTACTCTCGTGTTAAAAATCTGAATTCTTCTAGAGTTCCTGATCTTCTGGTGAGATATGCATGATGCTACCATCGCAATTGCCTAGTCTA
+
BCBB?CCBBCC@@BECBBBCCCCBCFCCBBBC@CCBB<BC@C?BBBBBBB?ACCBBC<BBBBB?B>BABBBBABB@BAABB1???A9982:AAA>BBB>AB?A@ABBB?BBCB@>AA;AAA;A;>>>;;=>>=B?>=:@AAAA>?<<<?>=>>>?:899:>>:><AAAAAA?AA9@>>=</<6;699999+:A?@@9@@@@@???>=3::9:+;99:A<A<?A=AAAAAAA=C=>?@A<<688A;>>=>>===AAA;<<A=<=<?9<8::AA6<6::5:<<AA>>
@ATNG8:03792:06432
GATGGTAGCGCACACATAGATACAGTACTCATTCGTTTCGGAAGAGACAGGTACGTTAATAGTTAATAGCGTACTTCTTTTTCTTTGTCTTTCGTGGTATTCTTGCTAGTTACACTAGCCATCCTTACTGCGCTTCGATTGTGTGCGTACTGCTGCAATATTGTTAACGTGAGTCTTGTAAAACCTTCTTTTTACGTTTACTCTCGTGTTAAAAATCTGAATTCTTCTAGAGTTCCTGATCTTCTGGGATGTGTGCGCAGTGCCTACCATCGCAATTGCCTAGTCT
+
::@>9<<<;;@=;;;@@ACCBCCCAAA??=AB?BCCC<@@><8<<:;:9;.5;5557<599:@4965A@<<<<<:398777'///(///;;37754.48838>045:::C;CCCCCCBB?B;;6;=@BBCCCHEBCBBB@BBBCCCCCGEC@@@CDC@CBC@@A>AAJ;<;EDBBC=@AAAA7A>A=@@BAA0@A;;;7;BBCCC;;;@5;;;;*;BBCGAG?AAABBBDCCB@C?BBBFDC@B@A@8@;;;ACCCGEGBCBEGFHH@BBBBAC7;7;B?BC;;;<
@ATNG8:03785:06462
GATGGTAGCGCACACATAGATACAGTACTCATTCGTTTCGGAAGAGACAGGTACGTTAATAGTTAATAGCGTACTTCTTTCTCTTGCTTTCGTGGTATTCTTGCTAGTTACACTAGCCATCCTTACTGCGCTTCGATTGTGTGCGTACTGCTGCAATATTGTTAACGTGAGTCTTGTAAAACCTTCTTTTTACGTTTACTCTCGTGTTAAAAATCTGAATTCTTCTAGAGTTCCTGATCTTCTGGATAGCGACGCGATATACTACCATCGCAATTGCCTAGTCT
+
9:<:-0/::@@ECCCJDCCCCCBBABBBCDCC@C??>:@?<>7;>>?AAA@><<<><A;>?:925.5;<=<;;:<8444)4>4920///(0///27;>:>>9<@<AAC@CCCCDBBB@BBB?B@CCCDGAAB@CCAA?@@AABCCCCBBCCCCBC@CBB@DD@C?CCCCBCCCC?B@@AA7@@B<;;;;;*;ACCE>AABCBCCB@@5;;<;*;B@@A=A=@B?;00@@00-0;@@@AAB?AAA@CCBCAAA000==>ABAAA@A;?:;:?@2949;;@AA;;;
@ATNG8:03790:06471
GATGGTAGGCGACATACATACGCGCCAGAAGATCAGGAACTCTAGAAGAATTCAGATTTTTAACACGAGAGTAAACGTAAAAAGAAGGTTTTACAAGACTCACGTTAACAATATCGCAGCAGTACGCACACAATCGAAGCGCAGTAAGGATGGCTAGTGTAACTAGCAAGAATACCACGAAAGCAAGAAAAAGAAGTACGCTATTAACTATTAACGTACCTGTCTCTTCCGAAACGAATGAGTACGAGAGTCAGAGCAGAGCTACCATCGCAATTGCCTAGTCT
+
A@@@:B<B?B9<;CCCCCCICBB::6;@A=@@@@??4:69@CAAAC@@@=@;<??;;;;;*;=?ACBGDCCCCC?CBBBBBB2BD?C@CCC9CCC@CBBBBBCCC?B?BC?BCCCCCABAABB@@@BBBBBB?BBBB=BBBC@@?>9B>BBA=@BBBBBBB>B@@@>>:><5=>?499<;9/<;<7;<;<;.:;7;///@>BBB8;8;=CC:=:=>BBC@DDCCBBB?C?CCC=CBB?CAACBBBBBBBAA@BCBBAAAACAACD@BAB>>?@D?BB?ADCA@?
@ATNG8:03812:06464
GATGGTAGCGCATATCAGCGCAGCCCAGAAGATCAGGAACTCTAGAAGAATTCAGATTTTTTAACACGAGAGTAAACGTAAAAAGAAGGTTTTACAAGACTCACGTTAACAATATTGCAGCAGTACGCACACAATCGAAGCGCAGTAAGGATGGCTAGTGTAACTAGCAAGAATACCACGAAAGCAAGAAAAAGAAGTACGCTATTAACTATTAACGTACCTGTCTCTTCCGAAACGAATGAGTACGAGAGTCAGAGCAGAGCTACCATCGCAATTGCCTAGTCT
+
?ACC@CBBB@@@955;:<?<;??B=6@@<7<<;;;;.515<@?AAA;?<:?9774444444#55::=>?@C>>CC<B<ABCCC5CG?C@CCC;CCC@CBCBCCCAA>A@BA@AAA@BBBBBBBBAAAABABBD?CCBB?BBCCDCCC?D@CAA=AECCCDDD?A@@BCC>CA?AAC?BB@A@:A@@<@@@@?2AC?CB@ACDCCC=A>ABCD>A<ABCCBBCCABB@@=@?ABB>BCC>@@DBBBAAABBBBBDCBBBBBB?>?BB?BAAAAA?B=@@<@ABB@@
@ATNG8:03775:06540
GATTAGGACGAGCGTCTGAGAGGTACTCATTCGTTTCGGAAGAGACAGGTACGTTAATAGTTAATAGCGTACTTCTTTTTCTTGCTTTCGTGGTATTCTTGCTAGTTACACTAGCCATCCTTACTGCGCTTCGATTGTGTGCGTACTGCTGCAATATTGTTAACGTGAGTCTTGTAAAACCTTCTTTTTACGTTTACTCTCGTGTTAAAAATCTGAATTCTTCTAGAGTTCCTGATCTTCTGGCGCTCTGTCACGTCTGCTACATCGTTCGGTCAGAGTCT
+
88@,:97A@;69B@@AECCDCD@C@@@B;;7;@AC=BB@C@CCCBBBC@DDDFC@C@CDDE@B?CCBDCCCCC?CCDDD5@@?@BCB=BBBCABCJACC?@ACCCD?BBDBDDCC>@AC@C@CBBBCCCC>AABB>ABBBCCBBCBBBCB@@@@CAA>AA?A>@@CGCCCEE;;<GGI<IID@BBBBB0BCBBB<AAB@@@B@@?5;;;;*;AABCADADD?BBCCCBB?B@@??BBC?A@B?BBBD@@@BBBAAAAA@@@DDDGBBC>???BCCDCBBBC
@ATNG8:03778:06515
GATGGTAGCTATACGTATATCTATGTACTCATTCGTTTCGGAAGAGACAGGTACGTTAATAGTTAATAGCGTACTTCTTTTTCTTGCTTTTCGTTGTATTCTTGCTAGTTACACTAGCCATCCTTACTGCGCTTCGATTGTGTGCGTACTGCTGCAATATTGTTAACGTGAGTCTTGTAAAACCTTCTTTTTACGTTTACTCTCGTGTTAAAAATCTGAATTCTTCTAGAGTTCCTGATCTTCTGGGATGTGTGCGCAGTGCCTAATCGCAATTGCCTAGTCT
+
@;559==BCCCBB;;6?>ECGGJ;66;;>=9:2;;<;0:B9@;@A@BCBB@BBAA@=@=@BBB@C?AABBBBBBB?ABDCC2B@??9999(:B?>@AA@?@@4::>>7937===ABBC?CB@=@=@??;;;=><@A@@<@@@AAA@>>=@??;;;?;;;;:::4:<@@@A@@@AA9<8;@@2@-/,/<:;;,;;9991>>@;:;BA;:4:;::);:9;@=B=@?;@@AA???<@<??@@??<999=4=///99=ABB@===@<@A=??>>><?=AB;=>>>>@
@ATNG8:03783:06518
GATGGTAGTGTTATATGAGAGTGTGTACTCATTCGTTTCGGAAGAGACAGGTACGTTAATAGTTAATAGCGTACTTCTTTTTCTTGCTTTCGTGGTATTCTTGCTAGTTACACTAGCCATCCTTACTGCGCTTCGATTGTGTGCGTACTGCTGCAATATTGTTAACGTGAGTCTTGTAAAACCTTTCTTTTTACGTTTAACTCTTCGTGTTTAAAAATCTTGAATTCTTACTAGAGTTCCTGTATCTTCTGGCTCTCGTAGACAGATACTACCATCGCAATTGCTAGTCT
+
A;:57=<=9;6:?@666>>>>><;;;999;5909BCB=BB?B=;;:@=@@9<<@?@<A;@??B=A?BA??A><8>5>CDFD3BB8@887.3;;;6::>8>;8;>>>00,0<<;:@@@<=>A=B<A<:-----0898958:8>@=<877A;:;=<<88676:=4;497>?@@@AB566?==/=3;;1;===>/:==@@6=1///9599===>5;<<;*://*/=696=<9<=@>>>961606///;;=6=6606,,,,,,,999577::888;25336686<05676@<@@
@ATNG8:03788:06542
GATGGTAGCGCATATCAGCGCAGCCCAGAAGATCAGGAACTCTAGAAGAATTCAGATTTTTAACACGAGAGTAAACGTAAAAGAAGGTTTTACAAGACTCACGTTAAAATATTGCAGCAGTACGCACACAATCGAAGCGCAGTAAGGATGGCTAGTGTAACTAGCAAGAATACCACGAAAGCAAGAAAAAAGAAGTACGCTATTAAACTATTAAACGTACCTGTCTCTTCCGAAACGAATGAGTACGAGAGTCAGAGCAGAGCTACCATCGCAATTGCCTAGTCT
+
4<:<?BBBBCCCBBBC@??@@;=>=6>==:>><<<>7;5;<=<<>>5:;7;7;;<<????+?:?>CDDCB>9;;,:B9999*4;7;4;;;0;??<@>ABCCC;;6;@@3AAB?BCCCBBBBBBBBBBBBFDDCBB@B@@@AA@?<A?BBBACCCCAA@@>@CD@=>900+0;;+0::::57??:999999%9723837>>A=<399)9<@?:@@8@BAA@@DBAAA@@5;5;;;09:;48@??ABBABB??@?DDBBBBBBBBBBC@CAAA@B@B@CC@CBCA@@
@ATNG8:03789:06528
GATGGTAGCTCACGTACGTCACACGTACTCATTCTTTCGGAATGAGACAGGTACGTTAATTAGTTAATAGCGTACTTACTTTTCTTAGCTTTTCTGTGGTATTCTTGCTAGTTTACACTAGCCATCCTTACTCGCGCTTCGATTGTGTGCGTACTGCTGCAATATTGTTAACGTGAGTCTTGTAAAACCTTCTTTTTACGTTTACTCTCGTGTTAAACTGAATTCTTCTAGAGTTCCTGATCTTCTGGCTCTCGTAGACAGATACTACCATCGCAATTGCCTAGTCT
+
:0;4.4://0///::://594445::566;=<7555)5/)/)////////)/<5666;8A.569495::5//////)//777&//3/33888+89:9948::4:A6;;77377(377333661653.32.-,,,,,-4-338=0229:<:@;;;@??;77>,///7==7=3;;AA?<><=65:BDD6>;>=@====,:::<<-//;;:::=<<7::1787:5:8<=:>>>>@@B:=7;;><9:5---02,,,,--;8889<;<>;?>@:=>=>==:=;@F6;;;>=>
@ATNG8:03813:06532
GATGGTAGGTGCACATGAGTGTATCCAGAAGATCAGGAACTCTAGAAGAATTCAGATTTTTAACACGAGAGTAAACGTAAAAAGAAGGTTTTACAAGACTCACGTTAACAATATTGCAGCAGTACGCACACAATCGAAGCGCAGTAAGGATGGCTAGTGTAACTAGCAAGAATACCACGAAAGCAAGAAAAAGAAGTACGCTATTAACTATTAACGTACCTGTCTCTTCCGAAACGAATGAGTACTATGTAGAGCTCTATACATCGCAATTGCCTAGTCT
+
9:557=<>=;69@<<ACCCCCBBBB>ABB>AA?@:;5;?BBBBCBB?BCAD@CCB;::::*:<@BCCGGECCBB=A@@ABCB1CB?C7;;;6;CB?CCDBBACBB>A?AC?ABB?BABCCCCCBBCCCCCCC@CCBB@BBCCCC@@<B>@@A?BCBCBBBA?BBDDCC>??=?AA>@A99929?@>BBDFK3AB>AAAABABAA4818<==5;5:>BCC@BB;;<CD7000==5=00+0>>@BBBBBAAACAAABCBAAAAA;;;=<=5;5@@>ABA??@
@ATNG8:03780:06588
GATGGTAGTGTCATAGAGAGTGTGTACTCATTCGTTTCGGAAGAGACAGGTACGTTAATAGTTAATAGCGTACTTCTTTTCTTGTCTTTCGTGGTATTCTTGCTAGTTACACTAGCCATCCTTACTGCGCTTCGATTGTGTGCGTACTGCTGCAATATTGTTAACGTGAGTCTTGTAAAACCTTCTTTTTACGTTTACTCTCGTGTTAAAAATCTGAATTCTTCTAGAGTTCCTGATCTTCTGGATAGCGACGCGATATACTACCATCGCAATTGCCTAGTCT
+
:?::8>>CBBBBBB=>>CBCDCABABB@?@B?AAAA;@A<;055<<<BB>BB;;9=A;AABB?B@CCCB@@A@@<;000,0@9000:<3;9<<;C>B?AB?AAAAAC@CCCCCBCD?BCD>A>ACCCCCBB?BBCC?DCCCCCCCCCCCCCBBC?CBC@BD?B?BCDDCCCCB=?999:.:>B;:;:::*;CBBC>BBCCCCCBBB5<;<;*;AABCACABF@CCDDBBA@C@CCDDCC?BBB@BBBCCGCCCCCBBCCCCCCC?BAAACC@C?BD@EDD@AA
@ATNG8:03794:06583
GATGGTAGGTGCACATGAGTGTATCCAGAAGATCAGGAACTCTAGAAGAATTCAGATTTTTAACACGAGAGTAAACGTAAAAAGAAGGTTTTACAAGACTCACGTTAACAATTTTGCAGCAGTACGCACACAATCGAAGCGCAGTAAGGATGGCTAGTGTAACTAGCAAGAATACCACGAAAGCAAGAAAAAAGAAGTACGCTATTAACTATTAACGTACCCGTCTCTTCCGAAACGAATGAGTACGATGAGAGAGCTCTCTCTACCATCGCAATTGCTAGTCT
+
A<>B9==A9BBBBBBBBBBCBDBBB@BAA?A@@@BBAD@@@@BA@@<@A<@<@AA@ACCC1B<996<996>B@A76665<<<$55.5.599+955.5=556;;>>9<7;:699:+:::9;9:>996<==BBB>BCCD@CB@@@B;;5;@;;;6;A?:;;?@=?@@:99<>>=AA?489988*8>=9988878$8;69>;B88=B<>=>;<@@9?;:9A@@B;@@@@@@9?;@@=5=9:2:99;999@@>>>==889????BBB@@@<@000@@9=8??@AA@@8
@ATNG8:03795:06567
GATGGTAGCTCTGCTCTGACTCTCGTACTCATTCGTTTCGGAAGAGACAGGTACGTTAATAGTTAATAGCGTACTTCTTTTTCTTGCTTTCGTGGTATTCTTGCTAGTTACACTAGCCATCCTTACTGCGCTTCGATTGTGTGCGTACTGCTGCAATATTGTTAACGTGAGTCTTGTAAAACCTTCTTTTTACGTTTACTCTCGTGTTAAAAATCTGAATTCTTCTAGAGTTCCTGATCTTCTGGGCTGCGCTGATTTGCGCTACCATCGCAATTCCTAGTCT
+
:=AC?CBBBCCCBAABBBCCCDDCBBCCCCCA>ADDD>CC?B?BCCCCCE@CCAAB@CACCCB?CAFDCECCCCB=:9999*9?<BABC>BBCC@CBC@CD?AABCCD@BBBBDDDD?BBC?C@CCCDCBBB?CDBB>ABCBBBAADBBBCAAAB?CCC?BA?A?ABBBBCCCE?CBABA7A>B@;;;;;*;BBDD?CCCCCCCBBA5;;;;*;;;;B@C@CCABBBCCCC@C?BBDBBB?A@AA;A@AABCAB@AA;ACCBBBD@CCBBBB@B@B?CCCCBB
@ATNG8:03806:06594
GATGGTAGGCGAGAGTGAGACGCAGTACTCATTCGTTTCGGAATGAGACAGGTACGTTAATAGTTAATAGCGTACTTCTTTTTCTTGCTTTTCGTGGTATTCTTGCTAGTTACACTAGCCATCCTTACTGCGCTTCGATTGTGTGCGTACTGCTGCAATATTGTTAACGTGAGTCTTGTAAAACCTTCTTTTACGTTTACTCTTCGTGTTAAAAATCTGAATTCTTACTAGAGTTCCTGATCTTCTGGTGAGATATGCATGATGCTACCATGCAATTGCCTAG
+
:;56:>?>ACB;;665<<?;;;666;;;;;;;6>9?@8>>*0)////:;;;7;=;8<3:054<=:?8;;===<<:@8=====);86;3333&3;3305:828B6<???AA=A?>===86.2AC;?;>@@2522238955057789:5555:885556122236:4;177<997:<=9<6656,66=68777(5:==>6:8?<=:>?>==18888(8898;7;9<<-//989;>><A:><=AAA=A??:77///767=@966----99@<@@B==27,((((((
@ATNG8:03814:06578
GATGGTAGGCGAGAGTGAGACGCAGTACTCATTCGTTCGGAAGAGACAGGTACGTTAATAGTTAATAGACGTACTTCTTTTTCTTAGCTTTCTGTGGTATTCTTGCTAGTTATCACTAGCCATCCTTACTCGCGCTTCGATTGTGTGCGTACTGCTGCAATTATTGTTTAACGTGAGTCTTGTAAAACCTTCTTTTTTCGTTTAACTCTCGTGTTAAAAATCTTGTAATTCTTCTAGAGTTCCTGACTCTTCTGGATACACTCATGTGCACCTACCATCGCCAATTGCCTAGTCT
+
----066969?66655=====<<;;9999555.5994//)/)///9///2/4444.4.4:;<8<8<;544<<333433787$33,33333(388//(///(/;68=>>;:4862555555/2.-282-,,,,,-..(22992676768./.3533325305(..3...).28888=88<>388>>>/?:?:>>AAAA)AAAA6:5;;;;;;;;?<AAAA/A;;5;;:8=9<@=;;;?>>?=?;>>A@>?>=???=@@@;;;?@@==>===A:==?:;;;:717171//+-999--
@ATNG8:03818:06574
GATGGTAGGTGCGAGCATGAGTGTATCCAGAAGATCAGGAACTCTAGAAGAATTCAGATTTTTAACACGAGAGTAAACGTAAAAAGAAGGTTTTACAAGACTCACGTTAACAATATTGCAGCAGTACGCACACAATCTAAGCGCAGTAAGGATGGCTAGTGTAACTAGCAAGAATACCACGAAAGCAAGAAAAAGAAGTACGCTATTAACTATTAACGTACCTGTCTCTTCCGAAACGAATGAGTACCTCTCAGACGCTCGTCCTACCATCGCAATTGCCTAGTCT
+
,,,,(--,(,8-----77<=;;;>;;;8///7///77;-505;==>>@;9;7;=AAAB@BBA1B<ABBBCAB;BCB8@A9>;;;+;C@J?BCB9B@@=@@@?@A@AB?B@CC?BBB@AAABCBCBCBBBDGABB?@@AA>ABCCCCCC@D?BBB@BBDCA@@B@DDCCCB>AA?BBB?AA999,:9==?CKDK3@@>?799BBAAB;?9??:<:=<A?CCC?BC;;;AA<@>@?@9>?>:??A>??B?BBC???BB???AA@B?BAA30000//383@@<?@<<98
@ATNG8:03779:06615
GATGGTAGTGTCAGTGCGCGTCGTCCAGAAGATCAGGAACTCTAGAAGAATTCAGATTTTTAACACGAGAGTAAACGTAAATAGAAGGTTTTACAAGACTCACGTTAACAATATTGCAGCAGTACGCACACAATCGAAGCGCAGTAAGGATGGCTAGTGTAACTAGCAAGAATACCACGAAAGCAAGAAAAAAGAAGTACGCTATTAACTATAACGTACCTGTCTCTTCCGAAACGAATGAGTACACATCGTCGTGTCGTGCTAATCGCAATTGCCTAGTCT
+
.8886;>569944999555555955.5<<7<?BBCC@C?@@C@@?C;?@=@=@@>=====,=9??>BBCCC@@A<?>@BC;;::@=AAFCC<CCH@CCBBBBBBA?B?BCACGGBFDCCCBBBCBCDDCBBB@BBBC@CBBBBBBB?B>@@B@BBCCCDCC????BBB?CC?BAA599?>A;AA@;999999%9@?>878???CB;><>>887=@@BCB@DCBCBCB?B?AAC=B??<??AAABB999AAAAAACCCCCDBBBB?BBBBB?C?;;;;CCCCA
@ATNG8:03800:06624
GATGGTAGTGTGTCTCTGAGAGTAGTACTCATTCGTTTCGGAAGAGACAGGTACGTTTAATAGTTAATAGCGTAACTTCATTTTTCTTTGCTTTCGTGGTATTCTTGCTAGTTACACTAGCCATCCTTACTGCGCTTCGATTGTGTGCGTACTTCTGCAATATTGTTAACGTGAGTCTTGTAAAACCTTCTTTTTAACGTTTACTCTCGTGTTAAAAATCTGAATTCTTCTAGAGTTCCTGATCTTCTGGACAGAGTGTGCAGATACTACCATCGCAATTGCCTAGTCT
+
5;;:;@94494:455555/:7-------8//405;:;2;96:6///89::3555555)55;;99.5.555:;;;5//)///;;;(///)/55A066<<.55959;49566;97<=;;;6669>>>6929A99;99929=55.5;<AB;;;;;;=:>=00*00/),505(.---/:<<<8=::::.9;:3/////$/)/;>@4=0000/9//67<???+>==>@9>9>>9=AB?>:<5>8=>=>;;7<BC@CCCCCCBAC;;;BCCCA<;;5;;:9??:?4596?<<@AB
@ATNG8:03810:06645
GATGGTAGCTCACGTACGTCACACGTACTCATTCGTTTCGGAAAGAACAGGTACGTTAATAGTTAATAGCGTACTTCTTTTTCTTAGCTTTCGTGGTATTCTTGCTAGTTACACTAGCCATCCTTACTGCGCTTCGATTGTGTGCGTACTGCTGCAATATTGTTAACGTGAGTCTTGTAAAACCTTCTTTTTACGTTTAACTCTCGTGTTAAAAATCTTGAATTCGTCTAGAGTTCCTGATCTTCTGGCTCTCGTAGACAGATACTACCATCGCAATTGCCTAGTCT
+
;4443944444/77/////994444:995555.5555)5<.55)557:;<7?;;:;<@;>@?A<A6;9>A@9:6C<00000(0<+/////)/<=><@@@@CC:;;A@;;8;AC;;:CD?ABA?A<=>99:9988?>@B<@@AAAAA:99ABBB?>?<????AA:>:=D;;;?>==8<<>>>/>8=9>=BAA/@@AA>-818::>>=><=1////'///(/838/88;=@C><;B;A<8669@>3:;;7;@@@A??>>>===@@@B>??577///:9=7CC@BBB@AA
@ATNG8:03816:06643
GATGGTAGCGCATATCAGCGCAGCCCAGAAGATCAGGAACTCTAGAAGAATTCAGATTTTTAACACGAGAGTAAACGTAAAAAGAAGGTTTTACAAGACTCACGTTAACAATATTGCAGCAGTACGCACACAATCGAAGCGCAGTAAGGATGGCTAGTGTAACTAGCAAGAATACCACGAAAGCAAGAAAAAGAAGTACGCTATTAACTATTAACGTACCTGTCTCTTCCGAAACGAATGAGTACGATGAGAGAGCTCTCTCTACCATCGCAATTCCTAGTCT
+
DCBB?CAABCCDBBADBBCCCBBCC>CBB?BDECCC@D?BBCCCBB?AC@C@BACCCCCC3D@CCBBBCCCCCC=A@99999*:@=C;@@@9AAC@DBCCDCCBB<A<AA=ACC@BAAABCCBCCBBBBBCC@CCCC@CBBBCCCC@C@CAA>ADFCCBCD@CCCABB?CC?BAA<>>???8A@@>BBFCC3BB?BAAACBBBD?B>BBBB?B?BBCCDAEECBBCB<@=@BC=DCC?CBBBBBCCCAA@AABCCBBBBBBBBBC>BBBBB><@:=9=AA<>>
@ATNG8:03817:06620
GATGGTAGCGCACACATAGATACAGTACTCATTCGTTTCGGAAGAGACAGGTACGTTAATAGTTAATAGACGTACTTCTTTTCTTTGCTTTCTGTGGTATTCTTGCTAGTTACACTAGCCATCCTTACTGCGCTTCGATTGTGTGCGTACTGCTGCAATATTGTTAACGTGAGTCTTGTAAAACCTTCTTTTTACGTTTACTCTCGTGTTAAAAATCTGAATTCTTCTAGAGTTCCTGATCTTCTGGCTCTCGTAGACAGATACTACCATCGCAATTGCCTAGTCT
+
@@@@7<?CBBCB@@@BBACBCBBBAA;55<9;7<;;D=AA=<.5559955.55555.5.55>C9>>A>0//:///:.4444&444)489<0456<<6<5504;:7455?@?CCDBDCCC?BBA:@<@BBCCFCC@BCGCACBBCCCCCCECCCCCDC@EBB?CC@C@BBDAABBCC@BCCBC;B=B;;;:::*:@AAD=C:;;@@@@AA5;;;;*;<;;BAC@DJAGCCBBBC@DABBDBA@=@AA>AA@@@BBBBCBBCCCAAAFG@C@@@BC@C?CC?CCFDBB
@ATNG8:03771:06671
GAATTGGTAGCTCTGCTCTGACTCTCGTACTCATTCGTTTCGGAAGAGCCAGGTACGTTAATAGTTAATAGCGTACTTCTTTTTCTTGCTTTCGTGGTATTCTTGCTAGTTACACTAGCCATCCTTACTGCGCTTCGATTGTGTGCGTACTGCTGCAATATTGTTAACGTGAGTCTTGTAAAACCTTCTTTTTTACGTTTACTCTCGTGTTAAAAAATCTGAATTCTTCTAGAGTTCCTGATCTTCTGGTGTCGTCTATCATGTACTACCATCGCAATTGCCTAGTCT
+
,,(,(,022222600/7779;?:555;655=C996:>A>8>>:B?CBBB@CC@BCCCC@C@CCCC@C@CCCCCABCE@CCDEE5@@?ACDD>CBBC9;:B?@B>@@@CCDACCGIDGBB@BBB?B?CBB@@BAA<AACE@CCCCCBBBDBABCDDBB?BBB<??=@=@AB@ABDDF?BBBBB9B>C=;;;;;;%;A;<;7;ABBBBB;;;4;;;;;%;??CC@D?@@<@@CA@@@=@>ABAB@@<@AB?BBBBBBBBBBBBBBBBBAAA?B:::BC?C@CC@CCCCCB
@ATNG8:03781:06656
GATGGTAGCGCGACACATAGATACAGTACTCATTCGTTTCGGAAGAGACAGGTACGTTAATAGTTAATAGCGTACTTCTTTTTCTTGTCTTTCTGTGGTATTCTTGCTAGTTACACTAGCCATCCTTACTGCGCTTCGATTGTGTGCGTACTGCTGCAATATTGTTAACGTGAGTCTTGTAAAACCTTCTTTTTACGTTTACTCTCGTGTTAAAAATCTGAATTCTTCTAGAGTTCCTGATCTTCTGGGTGTATCAGCGAGTATCTACCATCGCAATTGCCTAGTCT
+
8444.44///////8-///:9775555599;;=8;;9<5::272///9777,66;<=6<59///)/)/99799::;)/////$/7)//87:19////)/6:8==8<<888;:<<>>>>>B?BBB?B?BBCCCCBC@BAAA@BCBBBAAABCCBBBA;;5<;;?BD?D?CB@@@AABB?B@BBB:A?C?BBCBB,??;;;0;=?;:9AA@A2:9::*9@A@B?B?BB89:@>@@@;@4::@??@>ACDD>BAAFBBBCCCCFEEHBBAA?AAAACC?B9;;>BACD@@
@ATNG8:03782:06672
GATGTAGCATCATGCATATTCACCAGAAGATCAGGAACTCTAGAAGAAATTCAGATTTTTAACATCGAGAGTAAACGATAAAAAAGAAAGGGTTTTTACAAAGACTCACGTTTAACAATATTGCAGCAGTACGCACACAATCGAAGCGCAGTAAGGATGGCTAGTGTAACTAGCAAGAATACCACGAAAGCAAGAAAAAAGAAGTACGCTATTAACTATTAACGTACCTGTCTCTTCCGAAACGAATGAGTACTGCGTCTCACTCTCGCTTACCATCGCAATTGCCTAGTCT
+
4444:::99:9955599;;6;;;69//)//////29.5599;44.4490969::>:<<<';63738433344:;1:33333333#377.79(3333$3337.7933387333(31786:22,2668>BBDHDBBBBBBA=A@@@=@CCDBBBB@C@CA@?@CBBBCBB@BBBBBB?BA<999399?AA9?>>9999:::%9;8;826<>@@@=A;@>@@4=:==BFEAECAA@::5:=A@G=AAA?A@ABBBBBBBBDCCCDAAABBCAA>AB@E???BB=@>AC@CDCB@@
@ATNG8:03786:06685
GATGGTAGTGTCAGTGCGCGTCGTCCAGAAGATAGGAACTCTAGAAGAATTCAGATTTTTAACACGAGAGTAAACGTAAAAAGAAAGGTTTTACAAGACTCACGTTAACAATATTGCAGCAGTACGCACACAATCGAAGCGCAGTAAAGGATGGCTAGTGTAACTAGCAAGAATACCACGAAAGCAAGAAAAAGAAGTACGCTATTAACTATTAACGTACCTGTCTCTTCCGAAACGAATGAGTAACGTGTGACGTACGTGAGCTACCATCGCAATTGCCTAGTCT
+
A@A;;>>CCCBBB==B@BBBBB;@@8;AA@CHCAA>A9;;@?;:9254.47;@699C>>)90494345;====7=;98777'333(39<<@.838273337779>8>8:<6;7;5;;??@@DE>>>>>>>@A<@@??6;:=<::888*8:=>B@BCBBBBBB?BAAA@@;@A=?>?;??ABA;@993:::::(::4;>>>@>@@><>;>??E>@99----06333655(.).66.533.33;;88489888333:::=787?@@ABA>>999?=9=?:808=>:78
@ATNG8:03790:06652
GATGGTAGCGCACACATAGATACAGTACTCATTCGTTTCGGAAGAGACAGGTACGTTAATAGTTAATAGTACGTACTTCTTTTTCTTGTCTTTCTGTGGTATTCTTGCTAGTTACACTAGCCATCCTTACTGCGCTTCGATTGTGTGCGTATTGCTGCAATATTGTTAACGTGAGTCTTGTAAAACCTTCTTTTTACGTTTACTCTCGTGTTAAAAATCTGAATTCTTCTAGAGTTCCTGATCTTCTGGGTGTATCAGCGAGTATCTACCATCGCAATTGCCTAGTCT
+
4444.444;@A<<<<;<<>>>===?>>>>><<8<<<<6<=:>:=<?<<55.555554949;>?88055----8559@9==>=='44.4::DB8:00/6)///)/6133388;:@@<<<>@@=BBB?B@GCDCCCCD@BCCLADDCCCCBBBB7<<BCCC?B;;9;B?B?BCBBAA@:;6:@CCD4A<@799DDC0C?:::.99::>@:9999>@@B0@@@@A=A@CC@AAA;;;A>A@FCBBCC@CAAA;@;;;BCCCHGCCDCDCBBB?;<;BAC?C?AA?;;;BBB
@ATNG8:03791:06692
GATGGTAGTATAGAGCTCTACATAGTACTCATTCGTTTCGGAAGAGACAGGTACGTTAATAGTTAATAGCGTACTTCTTTTTCTTGCTTTTCGTGGTATTCTTGCTAGTTACACTAGCCATCCTTACTGCGCTTCGATTGTGTGCGTACTGCTGCAATATTGTTTAACGTGAGTCTTGTAAAACCTTCTTTTTACGTTTAACTCTCGTGTTAAAATCTTGAATTCTTACTAGAGTTCCTGATCTTCTGGCGCTATGGTATGTCGCATCGCAATTGCCTAGTCT
+
59555;::DDB??@?;;@A=:?669B@BCGDC?@@@@<@C@D@BBCCBAA@BCCBB@B=?ACD?B?BBBAAA@:@6@ECDF1398<7799&399;6=:?=7:99ABB::79A>885;:5:=<:>9=99------66;;4??>BBAA:;;A?>=:::5///1///(/5<;:::9:69055:::'/*//55999+8>>BB9>;>>;;:<=<=89<<-;//*/;6<9?><>??>@?>?:=:=AAA>><>??7::6;9//*/777=??>;;;<8=29499278=;>>
@ATNG8:03801:06685
GATTAGCTATACGTATATCTATGTACTCATTCGTTTCGGAAGAGACAGGTACGTTAATAGTTAATAGCGTACTTCTTTTTCTTGCTTTTCGTGGTATTCTTGCTAGTTACACTAGCCATCCTTACTGCGCTTCGATTGTGTGCGTACTGCTGCAATATTGTTAACGTGAGTCTTGTAAAACCTTCTTTTTACGTTTACTCTCGTGTTTAAAAATCTGAATTCTTCTAGAGTCCTGATCTTCTGGTATGACTAGTGTACTACTACCATCGCAATTGCCTAGTCT
+
9:505<=;96CCCCA@@BA=>666<:;=;?7@BCC?CCAC:;99BBBB?B@?@A4;.9;==<B:<<<=;;;==8=<==>+=<793333&3::@698@>AD=??A><?43388=8887==>>B>B>>>>>?@=@>>><====>=@;77;;:///:6//89;;5;4:<=98::9>7;:977*7194:<AAB/AA@@@9>??888=>;:;/:<<<+=;:;A<A=AA<AA>>;;;B:==B@@@<?@@=AAA?<;<A>=>B???@C==<16///:<595>A<@>>===
@ATNG8:03802:06696
GATGGTAGCAGACGTGACAGAGCGCCAGAAGATCAGGAACTCTAGAAGAATTCAGATTTTTAACATCGAGAGTAAACGATAAAAAAGAAAGGGTTTTTACAAAGACTCACGTTTAACAATATTGCAGCAGTACGCACACAATCGAAGCGCAGTAAGGATGGCTAGTGTAACTAGCAAGAATACCACGAAAGCAAGAAAAAGAAGTACGCTATTAACTATTAACGTACCTGTCTCTTCCGAAACGAAGAGTACTATGTAGAGCTCTATACTACCATCGCAATTGCCTAGTCT
+
:;447;9:>@<<555;;::<=;;99.55949<<44505./:>/0/;6:=6?;89773877'3/3<8898866=;;39////:999$///(37.7;;;'3337.7732255555'2+25376627899>BCFCBBDBBCCC@BBBB@B???ABBB>B@CA@>ACCCBCCC??AAAAA>@@>BCC?BBBA@;A??<?CCCC3CC?C:9:DAAAA:>:==AB:>:=BCCC@C@@@@BB?B?BBC>BBB@B???BBCCAAACABBCCBBBC@A;AB<@:;;;==A<@@<A??>>>
@ATNG8:03804:06661
GATGGTAGTGATACAGATCAGACACCAGAAGATCAGGAACTCTAAGAAGAATTCAGATTTTAACACGAGAGTAAACGTAAAAAGAAGGTTTTACAAGACTCACGTTAACAATATTGCAGCAGTACGCACACAATCGAAGCGCAGTAAGGATGGCTAGTGTAACTAGCAAGAATACCACGAAAGCAAGAAAAAAGAAGTACGCTATTAACTATTAACGTACCTGTCTCTTCCGAAACGAATGAGTACTATGTAGAGCTCTATACTACCATCGCAATTGCCTAGTCT
+
9:557<<<B@A;=====:99BACAA166=.5;;5957<5977//)/716649338444<</;48=88@?A@?<<5<><:;<<+=>9>;CCC;CCE@DBABCBC::9;@DDABBD@CDBBB@A@EDDCCBBBC@CCDD?BABBBBAB?B?C@@>@CEFCCCC?CCABBB?AA=BBB>BBBBA;?==9:99999%9@;>?>?FFCBC?B?B>>A7;7;@BBB?AAAA@BB?B@BCD>BBC?AACAAACCC@@@BCBBBAAA>>=>B@@<@@@>>B@C@A@>ACC?@?
@ATNG8:03805:06658
GATGGTAGTATAGAGCTCTACATAGTACTCATTCGTTTCGGAAGAGACAGGTACGTTAATAGTTAATAGACGTACTTCTTTTTCTTGCTTTTCTGTGGTATTCTTGCTAGTTACACTAGCCATCCTTACTCGCGCTTCGATTGTGTGCGTACTGCTGCAATATTGTTAACGTGAGTCTTGTAAAACCTTCTTTTTACGTTTAACTCTTCGTGTTTAAAAATCTTGAATTCTTACTAGAGTTCCTGATCTTCTGGCGTCTCTGTCACTGTCTGCTACCATCGCAATTGCCTAGTCT
+
;;443988:BC@@@<<<<<<<;;;>>B@BB9:2::;965C8>7665<=::5:<5337;0454;7:177///6666;8;A===+;768////&///99153729=3889<//).583555599<:5:695////---)..882688998699<<<<6333(,,,(,,(-2335=92558475656'518158888(6=::93797:9949:;9>@*8888(7::16917///(/38767880505983330.--22--->523-,,,,,22359::=6997558).)/<>@ACAAA
@ATNG8:03808:06650
GATGGTAGTGATACAGATCAGACACCAGAAGATCAGGAACTCTAGAAGAATTCAGATTTTTAACACGAGAGTAAACGTAAAAAGAAGGTTTTACAAGACTCACGTTAACAATATTGCAGCAGTACGCACACAATCGAAGCGCAGTATGGATGGCTAGTGTAACTAGCCAAGAATACCACGAAAGCAAGAAAAAGAAGTACGCTATTAACTATTAACGTACCTGTCTCTTCCGAAACGAATGAGTACGAGAGTCAGAGCAGAGCTACCATCGCAATTGCCTAGTCT
+
::<<9==BB;66==::95559977@:=00+/779450577:800/:6;;47799999887$33896///6///;5/46>A?>+<@7;2;@@3@;;5:9996<===8<8492:9<5;@?=>>>;@>;;;>@>>;;;998==@:;9BB=:6:00*0>000=@C<;;:00)/:995:==8<;655,7<<5=@@@>.>@<876??==:<6<155;;17279?>?;?AB???C8=::?>3;00+000>AAABBB@@A@@??BA@?@=>>AA<@888;A=@>@@=@CCCDB
@ATNG8:03808:06697
GATGGTAGTATAGAGCTCTACATAGTACTCATTCGTTTCGGAAGAGACAGGTACGTTAATAGTTAATAGCGTACTTCTTTTTCTTGCTTTCGTGGTATTCTTGCTAGTTACACTAGCCATCCTTACTGCGCTTCGATTGTGTGCGTACTGCTGCAATATTGTTAACGTGAGTCTTGTAAAACCTTCTTTTTACGTTTAACTCTCGTGTTAAAAATCTTGAATTCTTCTAGAGTTCCTGATCTTCTGGGTGCGCTACAGTCTCTCTACATCGCAATTGCCTAGTCTT
+
@@@:7;:?A@A@@?<<;;;;;;;AABBCCCAA?ABBD=BB?B>;;;BDBB@BD@@?@B?BACFAE?BB@?@BA;A<999::(939>ABC>BBAA<?>C?BB?A@@B?><?BBBB>>A<BBB<>:>??<<===;>>??=>>>B@@@>>>@===::;9///5//)/799=??@@BB7;;CCB3?:=:=>AAA/ABAAA9?:>>99;9<//)----(--/)/9/5/7737<>A9==;?<@@@A@@;@==<566///==@=AAA>??AAAB>>;;;A:>7::<?<==;;6
@ATNG8:03791:06706
GATGGTAGGCGACATACATACGCGCCAGAAGATCAGGAACTCTAGAAGAATTCAGATTTTTTAACACGAGAGTAAACGTAAAAAGAAGGTTTTACAAGACTCACGTTAACAATATTGCAGCAGTACGCACACAATCGAAGCGCAGTAAGGATGGCTAGTGTAACTAGCAAGAATACCACGAAAGCAAGAAAAAGAAGTACGCTATTAACTATTAACGTACCTGTCTCTTCCGAAACGAATGAGTACTATGTAGAGCTCTATACTACCATCGCAATTGCCTAGTCT
+
;;::9<;A@@;:6;;;<?>CAA@=@<CCCA99/:==*0*/7779<?865055889459999#94=<<B?@C==CG>A;BCFJE5BB>BGDDF9BCGGBCBABBA@A=@=@B@ECD?CCBBBBBBCCCBBBCCC@CCBB?BBBAAB@@<A>B@A?ACCCDCBB?BCCBBB?BB=AAB<??@@@9A@A=@CCCC3CC>AAABDCCBB?B>@@@A<@<A>BBB?BBAAAAA>B?ACE?EED?BBABBBCCCCCCABBBBBBBBAAACBB?>AA>>B?B@CB?BDC@@?
@ATNG8:03803:06719
GATGGTAGTGTGTCTCTGAGAGTAGTACTCATTCGTTTCGGAAGAGACAGGTACGTTAATAGTTAATAGCGTACTTCTTTTTCTTGCTTTCGTGGTATTCTTGCTAGTTACACTAGCCATCCTTACTGCGCTTCGATTGTGTGCGTACTGCTGCAATATTGTTAACGTGAGTCTTGTAAAACCTTCTTTTTACGTTTACTCTCGTGTTAAAAATCTGAATTCGTCTAGAGTTCCTGATCTTCTGGCTCTCGTAGACAGATATAATCGCAATTGCCTAGTCT
+
=9443:9==@;;5;;@9;;;::@@@BCB@A;;9;CCC>CC@C?BDCCBCB@CBBBCAF@CCCB?BACCFCCCCFD=::9:9*9B=A@AA<@BAB@CFC@EC9;;ABBC@CCCBBA@AAECD@B@CCDBABBB?BBBB@CCCBDCBB@@@ECBBBB?BCC?CC?C?BBBBBCBBB>B@@@@7@>B>;<;;;*;CCEH>GBBCCHBAA@5;;;;*;A@AA=A=ABB@AACDCC@CACEDBBC?BBCACCCCCCBBCBBBCCCCDD?AAACC@C@CC@CDDCBA
@ATNG8:03807:06744
GATGGTAGACATATCGTACTCTCTGTACTCATTCGTTTCGGAAGAGACAGGTACGTTAATAGTTAATAGCGTACTTCTTTTTCTTGCTTTCGTGGTATTCTTGCTAGTTACACTAGCCATCCTTACTGCGCTTCGATTGTGTGCGTACTGCTGCAATATTGTTAACGTGAGTCTTGTAAAACCTTCTTTTTACGTTTACTCTCGTGTTAAAAAATCTGAATTCTTCTAGAGTTCCTGATCTTCTGGTATACACACTCGCTCGCTACCATCGTTATCGGAAAGTCT
+
CCCC?BABBCCCCDBBBDDCCAAACCECDC@?<@@?@;@D@C@BCCCCCC>AABBB?B>BBBB>B?BBABDBDBB?BBBAB2?A;B>>?<?BBB@CBB?BC=BBBCCC?BBBCAA>>:?==<>=@?>>>AAA=D@@@7;;A@???@@@@@@@@>><8::;AA=D:@>@@@AA@@<>==??3?<A<????@/?@AAA188<788====188898$5::=>:>9::6:AAB?>><@<??>>??<>>B>CB@???>>>??>>>>>>>>><>AC>>:>A>><9=6;;9/
@ATNG8:03808:06713
GATGGTAGAGTACAGTGTAGTAGACCAGAAGATCAGGAACTCTAGAAGAATTCAGATTTTTAACACGAGAGTAAACGTAAAAAGAAGGTTTTACAAGACTCACGTTAACAATATTACAGCAGTACGCACACAATCGAAGCGCAGTAAGGATGGCTAGTGTAACTAGCAAGAATACCACCGAAAGCAAGAAAAAGAAGTACGCTATTAACTATTAACGTACCTGTCTCTTCCGAAACGATGAGTACTATAGACTATCTGAGACTACCATCGCAATTGCCTAGTCT
+
48883445955:;;;;BC>CCGAAA?ABCBCEBBCD@D?CBCCCBB?BA@E?BCA???==,<8;>??@@A>?>?8889=;;;*/0*/2777.9<>:<>666<<;;9<<@?;>>B<A;?>A999>>=9659=>:><00+0///;>??=@=B:966B@:?;<@=ACA@AB?A@<>;=5/0)///)/==688899(7<8733;;:66949197>>7<:97@@===>:::;;8;677:8:///888<=?>BB===B=;@AB>==BBA@?6;;>738;?=@@<??AACA
@ATNG8:03770:06750
GATGGTAGCGCGACGAGCGTAGACCCAGAAGCATCAGGAACTCTAGAAGAATTCAGATTTTTTAACATCGAGAGTAAACGATTAAAAAAGAAAGGTTTTTACAAGACTCACGTTTAACAATATTGCAGCAGTACGCACACAATCGAAGCGCAGTAAGGATGGCTAGTGTAACTAGCAAGAATACCACGAAAGCAAGAAAAAGAAGTACGCTGTTAACTATTAACGTACCTGTCTCTTCCGAAACGAATGAGTACGATGAGAGAGCTCTCTCTACCATCGCAATTGCCTAGTCT
+
..--(----4444:99999555555)55569995555047://///9)//)/)333333333#347333883336681////(/::::$///(/3899;)3/8466////5555-5.5512222889;?BBBJBBBBB@@@?BBAA>ABABBDAB>BACBB=@@A:;5BB?ABB?::3:A;:932;;773,39;433779(3?<AABBCB:8<=B<868=7=:?888A=A@@@;;;<?;?DE:A==:888<=@????@??>?======>>BF>?<>===;;5;188=@AA???
@ATNG8:03776:06796
GATGGTAGCGCATATCAGCGCAGCCCAGAAGATCAGGAACTCTAGAAGAATTCAGATTTTTAACACGAGAGTAAACGTAAAAAGAAGGTTTTACAAGACTCACGTTAACAATATTGCAGCAGTACGCACACAATCGAAGCGCAGTAAGGATGGCTAGTGTAACTAGCAAGAATACCACGAAAGCAAGAAAAAGAAGTACGCTATTAACTATTAACGTACCTGTCTCTTCCGAAACGAATGTGTACTATGTAGAGCTCTATACTACCATCGCAATTGCCTAGTCT
+
99AC@CAACBBC;5959>>B?A@EE?AAA@CCBBBB8;8;BA;;:A<@A>A<AAADDDEC5C?@BDCCCEC<<;0;B<;;;;';;89255505=>:@A<ABBBBB=A=;:6:AC8AABBB@@@BCCBBCBBB?BCCC@BBFGCCBC?B@BAA?ADCCDCCC>AACDDD@BB?@@??ACCBB>B??=?BDDC3BB?????BA@@@,0,0::;5;7;?ABB?BBABACCADABBB=AAA>@@@CCCCBBCCCCBBBBBBAB>>???B=A???=A=@=AC@CBB@@@
@ATNG8:03777:06780
GATGGTAGGCGACATACATACGCGCCAGAAGATCAGGAACTCTAGAAGAATTCAGATTTTTTAACACGAGAGTAAACGTAAAAAGAAGGTTTTACAAGACTCACGTTAACAATATTGCAGCAGTACGCACACAATCGAAGCGCAGTAAGGATGGCTAGTGTAACTAGCAAGAATACCACGAAAGCAAGAAAAAGAAGTACGCTATTAACTATTAACGTACCTGTCTCTTCCGAAACGAATGAGTACTATGTAGAGCTCTATACTAATCGCAATTGCCTAGTCT
+
;55>8;?;9>996;;;=>?A999>@255=8==><;;6;7<<A>??@;A?4:29=;:99999#9.9<>C@?B==DD>D=DCIEI5CCAC>BBB9BBC@CCCCCCCCC?B?@@=@@A>ACCCCBBBCBBBBCBBGAECBB>ABA@AA@?;A>B@@=@BBBCDEG@CCCCCC@BC>@??;==999+9<<8<<<??1>B=A>??BACCD9:99AAA5947=AB@?BCAA@;;5;5:;:.999278><?@??>BBBBBCCCABBCDBB??;;888=4:4@A>AAAA::
@ATNG8:03783:06782
GATGTAGAGAGACTGTAGCGCACCCAGAAGATCAGGAACTCTAGAAGAATTCAGATTTTTAACACGAGAGTAAACGTAAAAAGAAGGTTTTACAAGACTCACGTTAACAATATTGCAGCAGTACGCACACAATCGAAGCGCAGTAAGGATGGCTAGTGTAACTAGCAAGAATACCACGAAAGCAAGAAAAAGAAGTACGCTATTAACTATTAACGTACCTGTCTCTTCCGAAACGATGAGTACGAGAGTCAGAGCAGAGCTACCATCGCAATTGCCTAGTCT
+
:4444489:9445;;==>ABBBBC9;967;@:@;;4;=;;:=@?@=>B?B@>?>ACCCC1B><>;:9;/////(///4444$44./7=<<.<//,/>9><>999.9:>A>AAD8;<;9@@>?AA???@@BB?@@@B?ABCCCBAA>B@BBB?BBCCAAAB?CCEB@@=?B?AA@;@=;;<377328BACC1;A:<8:888779;A588;;9:377@==:==><<:?:=+/-:/7----/66/37><<8==C@@@B@@?@??A@:::9;9?9?>@@<@@@>??
@ATNG8:03785:06766
GATGGTAGCGCGATATCAGCGCAGCCCCAGCAAAGATCAGGAAACTCTAGAAGAAATTCAGATTTTTTAAACACGAGAGTAAACGTAAAAAGAAGGTTTTACAAGACTCACGTTAACAATATTGCAGCAGTACGCACACAATCGAAGCGCAGTAAGGATGGCTAGTGTAACTAGCAAGAATACCACGAAAGCAAGAAAAAAGAAGTACGCTATTAACTATTAACGTACCTGTCTCTTCCGAAACGAATGAGTACGATGAGGTCTCGTGTGCTACCATCGCAATTGCCTAGTCT
+
4444694444449999;:=554<4555&/:///)///7774;@6<<<<49:2444(43334449999#44)5555:<;;;<>4=9;9>>>,:>:@5>AA4@9:4;;9;BAA>@;@5;;<@??<@C;9:?ABBCCBCBCCC@CCAA=ABBABC;;7;=B;;6;AABB::;:>@?@=@;9924776;8333(3;;4333333#/949///89=7753<7;993717;9968===?B==:<0//;.700*0<<;?BAAA@@>?;??C???BC@@?97/77737?8>9@A?B;;:A@
@ATNG8:03801:06799
GATGGTAGTGTGTCTCTGAGAGTAGTACTCATTCGTTTCGGAAGAGACAGGTACGTTAATAGTTAATAGCGTACTTCTTTTTCTTGCTTTCGTGGTATTCTTGCTAGTTACACTAGCCATCCTTACTGCGCTTCGATTGTGTGCGTACTGCTGCAATATTGTTAACGTGAGTCTTGTAAAACCTTCTTTTTACGTTTACTCTCGTGTTAAAAATCTGATTCTTCTAGAGTTCCTGATCTTCTGGGATGTGTGCGCAGTGCCTACCATCGCAATTGCCTAGTCT
+
88;:5:84/////////5555555/;;/----(-6;;5;>9>9<<=;;:::=<<00)/)/:796;9<;;566;;<7<<>>>+==:==>A8C6667:9=9592955:<<8BBBB@A@A>BCC>B@ABABBBA@<@AAB5;;B;:9@@>@@BAAABA?AAB@CC?B@CCCG@@@BC>ABCCC6:6:49:BBB0AAABB6;9>9966559.5599(97<0//8==:=@E=965::39=:956<=?>@400/09/09=@=666<15558<:555:5:5551669???
@ATNG8:03807:06790
GATGGTAGGCGTGTGGAGAGTCTGCCCAGAAGATCAGGAACTCTAGAAGAATTCAGATTTTTAACACTGAGAGTAAACGTAAAAAGAAAGGTTTTAACAAGGATCTCACGTTAACAATATTTGACAGCAGCACGCACACAATCGAAGCGCAGTAAGGATGGCTAGTGTAACTAGCAAGAATACCACGAAAGCAAGAAAAAGAAGTACGCTATTAACTATTAACGTACCTGTCTCTTCCGAAACGAATGAGTACGATGAGAGAGCTCTCTCTACCATCGCAATTGCCTAGTCT
+
44447<:7177/0/727/4444549;24555<700/92727999959255.48;:444444$4.48434448:99:08333333$388061666&/(/6(/(/6////37717133,3888(..---75--.3335922237;>A;>>>>>>8818:>>?<?;;;=>>B<@@@>>><AB=?@?:=<===1;;;5;??>?/8938??>?==<?;?;@@@@<@;@<567;>A=>:;;<@<@BB:B@@<====887888=@BAAA@@;;;@?==;;5;;;;;A<A8;;6;>>A@B
@ATNG8:03810:06760
GATGGTAGCGAGCGAGTGTGTATACCAGAAGATCAGGAACTCTAGAAGAATTCAGATTTTTAACACGAGAGTAAACGTAAAAAGAAGGTTTTACAAGACTCACGTTAACAATATTGCAGCAGTACGCACACAATCGAAGCGCAGTAAGGATGGCTAGTGTAACTAGCAAGAATACCACGAAAGCAAGAAAAAAGAAGTACGCTATTAACTATTAACGTACCTGTCTCTTCCGAAACGAATGAGTACTATGTAGAGCTCTATACTACCATCGCAATTGCCTAGTCT
+
44445;<<@@;;595>=B@BBB;;97<<>9==:9;;)/)/9977:@5997?=??;>CACC3D@CBBCBCCDBCC=BBBBBAA2A@>@<@@@9@CC@DCBCBAB;;8;?CC@DCC>@ABCBCCCCCCCCCBBB>BBHDBC@A@CBBB?B?C;;;<BBCGCCC?CBCBBB?@@=@DB<??:99.9992999999%9>9;84:BCBBA@C?CDBB?B?ABCCC?CEB@@A@;@<@BB<BCC@ACDDDDAAAACCCBBBC>>>A?>?ABB?BBBBBG?C?@@=@AA@;;
@ATNG8:03810:06765
GATTGGTAGAGAGACTGTAGCGCACCCAGAAGACTCAGGAACTCTAAGAAGAATTCAAGATTTTTTAACATCGAGAGTAAACGATTAAAAAAGAAAGGGTTTTTACAAAGACTCACGTTTAACAATATTGCAGCAGTACGCACACAATCGAAGCGCAGTAAGGATGGCTAGTGTAACTAGCAAGAATACCACGAAAGCAAGAAAAAGAAGTACGCTATTAACTATTAACGTACCTGTCTCTTCCGAAACGAATGAGTACCTCTCAGACGCTCGTCCTACCATCGCAATTGCCTAGTCT
+
---(-05---94445:;996659;::1;>=9=0/////)/)-66//)/:588)/)33-3338888$73733383337666.////(/8888$///(//(3999$3333(3733385222'2+2645555999:?CCGAAAB@@?@@<@@>>=@9:8>>>A9?<@;;5;AAA@AA@>@BAB@@<?B;;;<178>?>3=88188889(9@?B9:9CBA@@<?:==>=594:>BBB?BB@@@BB?A>BBA:A??=?BBBBBB@BBBBBBBBBBBAACA<AAA<@:::?>8=;BB?ABB?>>
@ATNG8:03816:06787
GATGGTAGAGTATCATGTGTATCTCCAGAAGATCAGGAACTCTAGAAGAATTCAGATTTTTAACACGAGAGTAAACGTAAAAAGAAGGTTTTACAAGACTCACGTTTAACAATATTGCAGCAGTACGCACACTATCGAAGCGCAGTAAGGATGGCTAGTGTAACTAGCAAGAATACCACGAAAAGCAAGAAAAAAGAAGTACGCTATTAACTATTAACGTACCTGTCTCTTCCGAAACGAATGAGTACTATAGACTATCTGAGACTACCATCGCAATTGCCTAGTCT
+
5;>>9>>>BB>=;;;666===669@:>;;:;?:::?4;59<@>>//*/<*/+/9779===+=/66;995@;59906;;=@@@+>A>>;D@?2CCC@BBCCBBB;;;,:=A@?BBA>ABAABCCCCCBBBCCFCBBBBB=@@BBBBBA>B?D;;==DCCDDCC@BAAA@@=@B????;?=99::+:::4:BBBDC)A@;794?=BCCD>?<>BAA=====CCC?BA?>>;@;@:>@A<ABB?CCC@A@BBCCCBAAAACCGCBBBCCEC@D@:::B?B?BB>BBB;;;
@ATNG8:03817:06766
GATGGTAGAGAGAGCTCTCTCATCGTACTCATTCGTTTCGGAAGAGACAGGTACGTTAATAGTTAATAGCGTACTTCTTTTTCTTGCTTTCGTGGTATTTCTTGCTAGTTACACTAGCCATTCCTTACTGCGCTTCGATTGTGTGCGTACTGCTGCAATATTGTTAACGTGAGTCTTGTAAAACCTTCTTTTTACGTTTACTCTCGTGTTAATAATCTGAATTCTTCTAGAGTTCCTGATCTTCTGGTGTCGTCTATCATGTACTACCATTCGCAATTGCCTAGTCT
+
@;;47:88@@ABAAA95566;;>>?666=>>>?CDCB<@@8@8<B::::>,0/9::7;;?::57<5:555999:;79=?=@.><9<999(7;<<8<<<;589233339<6<<;;=?;;9/0(/37499=8889949;=>:====@@>;;;====8887///1//)/688>A?>?@@;=<<<<-<:?7;;EDG.==@@@:@A>>=??@::5;:>=7::???<?<??<A>>====:>5;;;;;>188>:>>888;;;;AC@>;;;===A98838==A;@<CC@BCBBFF
@ATNG8:03774:06809
GATGGTAGTCTCAGATAGTCTATAGTACTCATTCGTTTCGGAAGAGACAGGTACGTTAATAGTTAATTAGCGTACTTCTTTTTTCTTGCTTTCGTGGTATTCTTGCTAGTTACACTAGCCATCCTTACTGCGCTTCGATTGTGTGCGTACTGCTGCAATATTTGTTAACGTGAGTCTTGTAAAACCTTCTTTTTACGTTTTACTTCTCGTGTTAAAAATCTGAATTCTTCTAGGTTCCTGATCTTCTGTATGACTACGTGTACTACTACCATCGCAATTCCCTAGTCT
+
----(-,--///:7/55;;9;;9555666;<<8;;:=455059<<>??>>96//::)-(----(/)/)/79445::5444444#5<9>A??8><=?:>=;)//)///:/5.5;;5//77)///)/7<<>?====9;;;=8<<=65999:900/////)////(/:)4.4445====?955555&5498>AGAA+<;5555&5//)//;;//-(////$////7497<?466=<;?;>8;:4555.4499<<<::::555;<=<<<<<<=8<8937313-37(3:9995
@ATNG8:03777:06822
GATGGTAGAGTATCATGTGTATCTCCAGAAGATCAGGAACTCTAGAAGAATTCAGATTTTTAACACGAGAGTAAACGTAAAAAGAAGGTTTTACAAGACTCACGTTAACAATATTGCAGCAGTACGCACACAATCGAAGCGCAGTAAGGATGGCTAGTGTAACTAGCAAGAATACCACGAAAGCAAGAAAAAGAAGTACGCTTTTAACTATTAACGTACCTGTCTCTTCCGAAACGAATGAGTACACACTCTCATATGAACTACCATCGCAATTGCCTAGTCT
+
8<8:7=<ACCBCB>B999BAA?A@C5;9949@;<BC@C?B@CCCCC@CC?C@CBA@@AAA1A@DDCBCCDECCC9@@99:9:*:C>C=BCC<CCCADBBBBACCB?C@BB?AAC>BBBBBBBBDDBCCCCCGBCCCB?CCCDCC@@>B@CBB?BDCCCCAA?BDABBB?BB?BBB<@@CCC<B@@<?CCCC3A@>A?>>???@@8@?BBBB?C?CCAAB?>>676AA=A<CAD:>==<ABA?????A???AAAA>=>>A:>>8859<9<?A:>;BB>ABB>@;
@ATNG8:03778:06811
GATGGTAGCGCGACGAGCGTAGACCCAGAAGATCAGGAACTCTAGAAGAATTCAGATTTTTAACACGAGAGTAAACGTAAAAAAGAAGGTTTTACAAGACTCACGTTAACAATATTGCAGCAGTACGCACACAATCGAAGCGCAGTAAGGATGGCTAGTGTAACTAGCAAGAATACCTCGAAAGCAAGAAAAAGAAGTACGCTATTAAACTATTAACGTACCTGTCTCTTCCGAAACGAATGAGTACTATGTAGAGCTCTATACTACCATCGCAATTGCCTAGTCT
+
----(-58-59==>A=BD>@CC>D?6BCDA@;;;;<8=8:::@9558>=0525;;;;===):4333;;///;;;.66444444#55.5.599+9<<46665:;;9:6::??=@@@?BAA?B:66BA@@BB999<AB@@=@AAA;;:?=B?CBC?B@CCBAA@>999<;;677/3334:;===6443687777'33,37788899:+52'2522.5.585558<<985>>;>>@B=<=BB>BBBB@>>BBB@@@000:69<<99?98848=;@9?:?:>?9=?A998
@ATNG8:03778:06835
GATGGTAGCGCACACATAGATACAGTACTCATTCGTTTCGGAAGAGACAGGTACGTTAATAGTTAATAGCGTACTTCTTTTTCTTGTCTTTCGTGGTATTCTTGCTAGTTACACTAGCCATCCTTACTGCGCTTCGATTGTGTGCGTACTGCTGCAATATTGTTAACGTGAGTCTTGTAAAACCTTCTTTTTACGTTTACTCTCGTGTTAAAAATCTGAATTCTTCTAGAGTTCCTGATCTTCTGGCTCTCGTAGACAGATACTACCATCGCAATTGCCTAGTCT
+
```
