## Supplementary material for "Massive Multiplexing Can Deliver a $1 Test for COVID-19": Fastq files for Ion S5 analysis of 24 indexed plates: E-gene_Plate08_Rep2_IonCode_0118.filtered.fastq (part 11 of 28)

```
;?@?9<<BCCCCCBCCCCCCCCABBCCCCFBC@ABAD>CC;946=B>CCC?CAAAA@C=AB;;7;=@CBB@@AAA=;0000'0>9///>:399<<9==>:=C???>BCFFJIICCDCC@CDG@A>BDCCCAAA?CBCC@CBBBCCBCCCDCCCABB@CCD@CG@B@BBCCCCBBB?B??@@5?>B;;;;;;*;AABD>CBBBCCCBBA5<;;;*;AA@B>B>BCACCCCC@@?@@BCCCCC?B998:BBBBDAB@CCCCCBABCCC@CCAAAC?B?CCACCCBBB
@ATNG8:03780:06816
GATGGTAGTGTGTCTCTGAGAGTAGTACTCATTCGTTTCGGAAGAGACAGGTACGTTAATAGTTAATAGCGTACTTCTTTTTCTTGCTTTCGTGGTATTCTTGCTAGTTACACTAGCCATCCTTACTGCGCTTCGATTGTGTGCGTACTGCTGCAATATTGTTAACGTGAGTCTTGTAAAACCTCCTTTTTACGTTTACTCTCGTGTTAAAAATCTGAATTCTTCTAGATTCCTGATCTTCTGGTAGAGCGTGCATATATCTACCATCGCAATTGCCTAGTCT
+
::>@<=9::>///7///5599;>>@DECCCBB@AAAB<BA@C@C@AA@@@?CCBAA?AAGCHC@C@CBBBBBBCE@ABB@@,9;69BBC;C@:5.59=9=B7:;CBBB?CCBBCDCC@BDD@I@LGCG;==C@DFCC@CBCCCCCCCBBCCCCCC?BBB?@@;@<@@@AADCBB=B;;;;.;?CB@BDFD2BBCCG?CCCBCAACBB?CBCB2CBBBB@B@BD@BBCBBB@B?ABB;;;@C@A?ABCCGCCBBDCCBBBCCCDD@BAAACB?B?BC@GDDD;;
@ATNG8:03782:06824
GATGGTAGCACACGAGATCTCATCGTACTCATTCGTTTCGGAAGAGACAGGTACGTTAATAGTTAATAGCGTACTTCTTTTTTCTTGCTTTCGTGGTATTCTTGCTAGTTTACACTAGCCATCCTTACTGCGCTTCGATTGTGTGCGTACTGCTGCAATATTGTTAACGTGAGTCTTGTAAAACCTTTCTTTTTACGTTTACTCTCGTGTTAAAAATCTGAATTCTTCTAGAGTTCCTGATCTTCTGGATACACTCATGGCACCTACCAGTCGCAATTGCCTAGTCT
+
59548<455999445::<<<;;;==><;;;;;:?=<<5<<7<8<><<=AA=@=;;:5:5:;;;:><<;;>>>;::5333333#33-37771877;+//76;;6;666///(////:;==8=::6<8=<3433223755538655585555:77.---)---258/5.57799555:38:877)5+55(5999:.5598<)//....7889+2525$59;<>9>=@@<@>=<///7;+//<<>>=>==8=>=:::=AA=>:>;;79//*///8955.502206---,6
@ATNG8:03792:06827
GATGGTAGCGCGACGAGCGTAGACCCAGAAGATCAGGAACTCTAGAAGAATTCAGATTTTTAACACGAGAGTAAACGTAAAAAGAAGGTTTTACAAGACTCACGTTAACAATATTGCAGCAGTACGCACACAATCGAAGCGCAGTAAGGATGGCTAGTGTAACTAGCAAGAATACCACGAAAGCAAGAAAAAGAAGTACGCTATTAACTATTAACGTACCTGTCTCTTCCGAAACGAATGAGTACAGAGAGTACGATATGTCTACCATCGCAATTGCCTAGTCT
+
<<AB>B;99:00/;::<>;9:;9:9)5>=6;>?@BB<A?AAB;;:BADC?B>9:9?;<<>.>=>@;<==>===B;<@BBMHM5BB@B@BCC=CCCADCCBBCDDC?C@DD?BBB?BCCCCCDCCDCCCBBCD@DD@?>@BA@BAA@>B@CCC@BAACCCCC=AACCCC?BA????<??@@@:A@@<@@@>@.??=?@ABBB@?B5759=AA7;7;ABAB@BB@??CB=A=ABB>BCC?:::BBCDCBBBCBBBBBA>>>CAAA>A<A<>:::<?<?A=BA?<;;
@ATNG8:03810:06805
GATGGTAGTGTCAGTGCGCGTCGTCCAGAAGATCAGGAACTCTAGAAGAATTCAGATTTTTAACACGAGAGTAAACGTAAAAAAGAAGGTTTTACAAGACTCACGTTAACAATATTGCAGCAGTACGCACACAATCGAAGCGCAGTAAGGATGGCTAGTGTAACTAGCAAGAATACCACGAAAGCAAGAAAAAGAAGTACGCTATTAACTATTAACGTACCTGTCTCTTCCGAAACGAATGAGTACGATGAGATCTCGTGTGCTACCATCGCAATTGCCTAGTCT
+
;;557<;<BA?;555=556=;;;>?8666:=>999A6;5:A@9:6=8<<<@;9:373888'84::<<<;=<987.77444444#497;7=>?2===<@A<;@@GCC@C@BC@BBB@CA@@BEFCCCBBBBBCC@CECC?ABBCCCBA>B?CAA?BCC@@@DD?BBBBBB?BB?AAA?BBBCC>CBA;9:999(9>;@@AACBA;:5;8=>>=1818@CBB@;;;A@@@=A?BCD>CCC?AADDECCBCBCBBB???B:;:>>>>>>=@>>>@B?B?EE@ECEBAA
@ATNG8:03797:06857
GATGGTAGAGTATCATGTGTATCTCCAGAAGATCAGGAACCTAGAAGAATTCAGATTTTTAACACGAGAGTAAACGTAAAAAGAAGGTTTTACAAGGCTCACGTTAACAATATTGCAGCAGTACGCACACAATCGAAGCGCAGTAAGGATGGCTAGTGTAACTAGCAAGAATACCACGAAGCAAAGAAAAAGAAGTACGACTATTAACTATTAACGTACCTGTCTCTTCCGAAACGAATGAGTAACATAGATATACGTATAGCTACCATCGCAATTGCCTAGTCT
+
7///6:8:;:==<666><<<=666;5;;;7;555557;7;7;;6924C5;2:99>CCC?+A9=BDCBBB;;;D=BC;;;;;*;B?C?GJH79:C?C6900<<0/)/3:<;?BB>BCC;<;AA@@>@@@???<?@??4444778882848894994844<<49=>;38-38288917773,3333(33333$3717769///;=9)6/5;9:1:1:9:989:663---(-(-88..44.4333/636//////99:888::;;;BBB?CBBB@;=;<@@<00/:>>
@ATNG8:03803:06869
GATGGTAGCACACGAGATCTCATCGTACTCATTCGTTTCGGAAGAGACAGGTACGTTAATAGTTAATAGCGTACTTCTTTTTCTTGCTTTTCTGTGGTATTCTTGCTAGTTACACTAGCCATCCTTACTGCGCTTCGATTGTGTGCGTACTGCTGCAATATTGTTAACGTGAGTCTTGTAAAACCTTCTTTTTACGTTTAACTCTCGTGTTTAAAAATCTTGAATTTCTTACTAGAGTTCCTGATCTTCTGGCGCGTATGTATGTCGCCTACCATCGCAATTGCCTAGTCTT
+
48887=;?@DAA;;555::<=;;;=<656;;;8AAB>=>C>B<AA@>>CC@CCBBB=B8;:<>8=?BABBBBB;?<@FDDD2?=:6////&///;;5=8A>AC@BBABA@=@=79785;5A>><>:>==887;;=???@=>>>>>???@@>><<77//3--(--*-49<B@<=>?A:<;<;<-<3:5:@DDF/A;77<2:5::///<</88)9>>=/>;;4:<)//(//(//877766,2,2578..-.8836=8>>>??B@>>=:::166;6666366)/+/;9==;9660
@ATNG8:03815:06865
GATGGTAGTCTCAGATAGTCTATAGTACTCATTCGTTTCGGAAGAAGACAGGTACGTTAATAGTTAAATAGTCGTACTTCTTTTCTTGTCTTTCTGTGGTATTCTTGCTAGTTACACTAGCCATCCTTACTGCGCTTCGATTGTGTGCGTACTGCTGCAATATTGTTAACGTGAGTCTTGTAAAACCTTCTTTTTACGTTTACTCTCGTGTTAAAAATCTGAATTCTTCTAGAGTTCCTGATCTTCTGGAGATACACATGATACTCTACCATCGCAATTGCCTAGTCT
+
////39:;<ABB=;;;995555555555::;:766/=8=<7<6//)/99::)55555.4.499@5>A9;;544:554:.44::+44.5/:::(////969;=7483438;ACACCCCCBBC9;;A=@=ABBB<;;C?BCBB@BCCCAABCCCCCCBBBC@CCC>@@@D:;;BBABDCD@CCCCC;F@C@BBDBB5BBBBD>CBBBBBBAAA5<<<<*;@A@CACACFACCCBBBB@B>@@BAA@@BBB@CBDDCBCCBBCCCCCCDDBB?A?:99B@E@BB?BBCCBC
@ATNG8:03815:06869
GATGGTAGCGCATATCAGCGCAGCCCAGCAAGATCAGGAACTCATAGAAGAATTACATAGATTTTTAACACGAGAGTAAACGTAAAAAAGAAGGTTTTTACAAGACTCACGTTTAACAATATTGCAGCAGTACGCACACAATCGAAGCGCAGTAAGGATGGCTAGTGTAACTAGCAAGAATACCACGAAAGCAAGAAAAAAGAAGTTACGCTATTAACTATTAACGTACCTGTCTCTTCCGAAACGAATGAGTACGTGTGCGACGTGTCTCTACCATCGCAATTGCCTAGTCT
+
4444.48=4445555<444:777::3:///8999CBB>B?B>;959B>6<8)/)//6///<<>>>+>665<A@AA:987(3344====&:838,3333$377,339:777333(317;3:3313:89BB;;;B@@@CBBB?BBBC?BBBBBAAB@A@BBB?ABBCBBBC?BBAAAB@BB??>>=?A888-7==9999997&442--(--767894827955,2,28CCGAGICCBBB?B?BBB<@@D<@@B;;;?==?:::9??>>>?>?>>>@<@999@A?A?CC@CCBB@@
@ATNG8:03775:06949
GATGGTAGAGAGAGCTCTCTCATCGTACTCATTCGTTTCGGAAGAGACAGGTACGTTAATAGTTAATAGCGTACTTCTTTTTCTTGCTTTCGTGGTATTTCTTTGCTTAGTTACACTAGCCATCCTTACTGCGCTTCGATTGTGTGCGTACTGCTGCAATATTGTTAACGTGAGTCTTGTAAAACCTTCTTTTTACGTTTACTCTCGTGTTAAAAATCTGAATTCTTCTAATTTCCTGATCTTCTGGCGCTCTGTCACGTCTGCTACCATCGCAATTGCCTAGTCT
+
<;;A?@:8>><;49:556?===>><;;;==;?7ABCB=BC@C@CC95599.544993959<?=3>5:4439::;;8<BBBC1;@6A9:9(837>:?<::/...)---(-67388:9;3//3///5:568:552224;588499;777;:9:=A88/771///399383;>@:88?>?8<<???3?=C8;;;;;+;>=?>5;;;===?>??:;;;;,:///<6=5>?=B@@:>>8=>B@==;;5;;;98//7///99=8?>>>??===;@;;;?A=B=;;7:?>?@;
@ATNG8:03780:06918
GAATTGGTAGGACGAGCGTCTGAGAGGTACTCATTCGTTTCGGAAGAGACAGGTACGTTAATAGTTAATAGCGTACTTCTTTTTCTTGCTTTCGTGGTATTCTTGCTAGTTACACTAGCCATCCTTACTGCGCTTCGATTGTGTGCGTACTGCTGCAATATCGTTAACGTGAGTCTTGTAAAACCTTCTTTTTACGTTTTACTCTCGTGTTAAAAATCTGAATTCTTCTAGAGTTCCTGATCTTCTGGTATACACACTCGCTCGCTACCATCGCAATTGCCTAGTCT
+
55(-(-06--(-5777::;=<545<:056>====.5344(48385;===?==:=CBAA?A@CCCB?BBGCCBBBBBB=:;;;;*;C>B:;;,:599166>9;?;9999>@=AAACBBAA?@CB?B@HCCBB;;;?B;;;>BDCGEDCCCCCCCBBBD?@@@BBC@C@CBBBBA?@@>;;;DD;D@C@AAAAA,@A;;;;.;00000>>00*/0//$5::;><>:@C?BB@@=>?;?=@@@=9;2:::59@ACJCFIC;;;BBABA@;;5;?@@AG<@<;;7;BBBBB
@ATNG8:03782:06929
GATGGTAGGTGCACATGAGTGTATCCAGAAGATCAGGAACTCTAGAAGAATTCAGATTTTTAACACGAGAGTAAACGTAAAAAGAAGGTTTTACAAGACTCACGTTAACAATATTGCAGCAGTACGCACACAATCGAAGCGCAGTAAGGATGGCTAGTGTAACTAGCAAGAATACCACGAAAGCAAGAAAAAGAAGTACGCTATTAACTATTAACGTACCTGTCTCTTCCGAAACGAATGAGTACCTCTCAGACGCTCGTCCTTCCATCGCAATTGCCTAGTCT
+
----06550-44449555:<<5559499;8;;:;;=0969@@@A?@<;;7;?A@@@BBBB2A=@BBBCCCGHIF?A@;;;;;*;A=A>BBA7B;;6;;;;BAA@@=@@BB<???<?CAABBCCCCAABAAAB@BB@A:;;BBBDCD@C@C@@<@@@ABBBB@BAADCC@CC?:;:=??CCC:@@B?BCDEE3BB?B>??BBBBB;?>?AAA?A:88;AC@CCCBBBB=@=@@D>BBB@CCCBBBB@BBBBBCBBBBBBBBB@B?A?B999?B=B<BB?CCC@@?
@ATNG8:03784:06910
GATACGTATATCTATGTACTCATTCGCTTTCGGAAAGAGACAGGTACGTTAATAGTTAATAGCGTACTTCTTTTTCTTGCTTTCGTAGGTATTCTTGCTAGTTACACTAGCCATCCTTACTGCGCTTCGATTGTGTGCGTACTGCTGCAATATTGTTAACGTGAGTCTTGTAAAACCTTCTTTTTACGTTTACTCTCGTGTTAAAAAATCTTGAATTCTTCTAGAGTTCCTGATCTTCTGGGTCTCTCTCTCACGCACTACCATCGCAATTGCCTAGTCT
+
;:48444<>::<<<<<50/7///)/9///)/7)55)5977700*/75-/)/)///6176;;585<@>:.44999$9424/::1::///)/-6067+/0;///5:::;;===9=GE?A=@@:9799;4==9939BA:99>??;>=?977<76226A;;A;A==993775-27789)74?5>>AAA+87598*3<9@6678575;>>>>%2--(--(-0-/)/398848047<798=:48=:<1=444==?889>>?>=?@?=<>=779A9A;@?;=<;;;;
@ATNG8:03785:06931
GATGGTAGTATAGAGCTCTACATAGTACTCATTCGTTTCGGAAGAGACAGGTACGTTAATAGTTAATAGCGTACTTCTTTTTCTTGCTTTCGTGGTATTCTTGCTAGTTACACTAGCCATCCTTACTGCGCTTCGATTGTGTGCGTACTGCTGCAATATTGTTAACGTGAGTCTTGTAAAACCTTCTTTTTACGTTTAACTCTTCGTGTTTAAAAATCTTGAATTCTTACTAGAGCCTGATCTTCTGGCGCTCTGTCACGTCTGCTACCATCGCAATTGCCTAGTCT
+
>;@?:>>BBBB;;5;;;<<<<>;<;@>=<<@@;@@@A=AC?C?BBB@@@C@C@@;:6:=AACB?F9::BCBBA@A8BBBBB1946:>>?6;9;<5=;=8?@?ABAB@?:@989AA>><>AA=D=A>>77588;A@@@<A===>@A888A>=;8887;9:9;;7;<@@?@?;;;=5:;=<<)80818<CDE/?@===*/)/6//(/;;/88*////(///)/83769:055<99798377///748985><<<::998;9;6::9///=7====AA<A<AA=AA@>>=
@ATNG8:03788:06913
GATGGTAGCACACGGAGATCTCATCGTACTCATTCGTTTTCGGAATGAGACAGGTACGTTAATAGTTAATAGCGTACTTCTTTTTCTTGCTTTTCTGTGGTATTCTTGCTAGTTTACACTAGCCATCCTTACTGCGCTTCGATTGTGTGCGTACTGCTGCAATATTGTTTAACGTGAGTCTTGTAAAACCTTTCTTTTTACGTTTAACTCTTCGTGTTTAAAAATCTTGAATTCTTCTAGAGTTCCTGATCTTCTGGGTGCGCTACAGTCTCTCTACCATCGCAATTTGCCTAGTCT
+
4444.4477:<<00)///7:55555::456<::85/0/0&/927)///7;;>?7;A@=>09.49;<7;7;;<<;;:9<59:999)9866////&///995:6?8==5;773333(25555222388:2:6756//.556>>>?7;99;9<9977>==><:=.522.255'539999=9999495577*5157,7;:<:/:>=<:/91666817<=<=>7=DDD.>>>:=A;?<?@=ABB;;;B=C<????;;5;:::1;;;?@@A@@@>>===73390,,,,--(//)/869>>@?@
@ATNG8:03790:06939
GATTGGTAGGTGCAGCATGAGTGTATCCAGAAGATCAGGAACTCTAGAAGAATTCAGATTTTTAACACGAGAGTAAGCGTAAAAAGAAGTTTTACAAGACTCACGTTAACAATATTGCAGCAGTACGCACACAATCGAAGCGCAGTAAGGATGGCTAGTGTAACTAGCAAGAATACCACGAAAGCAAGAAAAAAGAAGTACGCTATTAACTATTAACGTACCTGTCTCTTCCGAAACGATGAGTACTGCGTCTCACTCTCGCCTACCATCGCAATTGCCTAGTCT
+
---(-07//)///44445;<?@>??>>666=:><;<=<9>9=>A?>?@;;;69<A??@>==='=.45;;>>B@<<9>>=;;;99(55.59==/<;?;?A>><:855.4.4;8===:>>666??>>><<<A??A<888>;>>888<8<7>=>>=7:;9998884::::::7==8===7?>>99.755-556555$5:25555769;79>9>99;7@7/.00/279;;<;?:=1559095544;444::99555565569;<<>996A9696;:B=C799=>?=999
@ATNG8:03801:06929
GATGGTAGCGCATATCAGCGCAGCCCAGAAGATCAGGAACTCTAGAAGAATTCAGATTTTTAACACGAGAGTAAACGTAAAAAGAAGGTTTTACAAGACTCACGTTAACAATATTGCAGCAGTACGCACACAATCGAAGCGCAGTAAGGATGGCTAGTGTAACTAGCAAGAATACCACGAAAGCAAGAAAAAGAAGTACGCTATTAACTATTAACGTACCTGTCTCTTCCGAAACGAATGAGTACTATGTAGAGCTCTATACTACCATCGCAATTGCCTAGTCT
+
005:7<;<@<<==BBB<9;?954<=45557:9999;6949=566<<399+/)/7744444'9<?AA995=959;,9594444$4:5<7<==0===8<@BAAAADE8;9;;<@@B@BBCC:;;;ABBBCBCDC@CABA?BA@BCC@@?A@CBC?DDDCDDHFAC;;;AA4;;<@AA??>>??8=?=9?ABBB3BF@BAABBAAAA<?<?@AC?B>A9;;A=A@;;;@@4;6:AA:@AA=:99>?>>??988?>;783333::<==?7=;@?9@;?;@@=@AAGC;
@ATNG8:03805:06901
GATGAGCTCTCTCATCGTACTCATTCGTTTCGGAAGAGACATGGTACGTTAATAGTTAATAGCGTACTTCTTTTTCTTTGCTTTCGTGGTATTCTTGCTAGTTTACACTAGCCATCCTTACTGCGCTTCGATTGTGTGCGTACTGCTGCAATATTGTTAACGTGAGTCTTGTTAAAACCTTCTTTTTACGTTTACTCTCGTGTTAAAAATCTGAATTCTTCTAGAGTTCCTGTATCTTCTGGTGTCTGATCTGTATCACTACCATCGCAATTGCCTAGTCT
+
5<<<@=>>==CC=B?==<=<<6667;>AD=@@;@9:///////)//0:;2;90---38(----9355;744444$444)44<<)55::.448033-3333333(37788677)//8)/)///33338-333337773//::6///777-/(/353550726222;;;77133,299.905058888)222:=3:888:655554<;==+:85::7<666;>==::7616)------60688(3377884//9////////891//////08.337=====8
@ATNG8:03808:06937
GATGGTAGAGAGACTGTAGCGCACCCAGAAGATCAGGAACTCTAGAAGAATTCAGATTTTTAACACGAGAGTAAACGTAAAAAGAAGGTTTTACAAGACTCACGTTAACAATATTGCAGCAGTACGCACACAATCGAAGCGCAGTAAGGATGGCTAGTGTAACTAGCAAGAATACCACGAAAGCAAGAAAAAGAAGTACGCTATTAACTATTAACGTACCTGTCTCTTCCGAAACGAATGAGTACGAGAGTCAGAGCAGAGCTACCATCGCAATTGCCTAGTCT
+
<<7:6:8=444444=655<<@666=4;9976C>@BB2605<<:@;@?BA?B?888?<@@B1=?BB==4333333(3349999'993939990;==@CCEBCACEC@B@BC@CBC@CFBBCCCCCCCDCBBBC@CCCC@BBBBBBBA?C@CBB>BBCCCCCC@BAACDD???;??>8;<?>?:?>?;@AAAB3AD@E899BB@;;,.,-777(-*-;000<CDBBBBB?A>AFD>BCC?ABCBCBBBBBBBBBAAACBBBBBBBBB?A:::<A?B@BC@CBCC@A
@ATNG8:03817:06912
GATGGTAGTATAGAGCTCTACATAGTACTCATTCGTTTCGGAAGAGACAGGTACGTTAATAGTTAATAGCGTACTTCTTTTTCTTGCTTTCGTGGTATTCTTGCTAGTTACACTAGCCATCCTTACTGCGCTTCGATTGTGTGCGTACTGCTGCAATATTGTTAACGTGAGTCTTGTAAAACCTTCTTTTTACGTTTACTCTCGTGTTTAAAAAATCTGAATTCTTCTAGAGTTCCTGATCTTCTGGCGCTCTGTCACGTCTGCTACCATCGCAATTGCCTAGTCT
+
@;559>>BCCB?@@CCABBBABBBBCEDDDBB@BABB<BB>B?AA@CCCC?CDCBC=?=?CBC@E>BABBBC=?C7>=888)=9<?;B<8?A>@;A?@>AC@BAABEF?BAAABBAA=AAA=A=B@@>>=??=>>>A<>>>@@@@>?>??>;;;;5888;;;6;;>?@@???AB=A@@?>/=5:5;>BBB/AB==@-//:///::/55(78888%7568:5:5;;37>>@@>@9@<@@@B??<???57::>???AAAACAAAA@@@@7:::::=:>=CC@CDDEAA
@ATNG8:03770:06981
GATGGTAGTAGTACACTAGTCATACCAGAAGATCAGGAACTCTAGAAGAATTCAGATTTTTAACATCGAGAGTAAACGTAAAAAGAAGGTTTTACAAGACTCACGTTAACAATATTGCAGCAGTACGCACACAATCGAAGCGCAGTAAGGATGGCTAGTGTAACTAGCAAGAATACCACGAAAGCAAGAAAAAGAAGTACGCTATTAACTATTAACGTACCTGTCTCTTCCGAAACGAATGAGTACTGTATCTATGTGTGCGCTACCATCGCAATTGCCTAGTCT
+
59557=<;B@@@<<=<<@@<:<5445:44.4?000=+0+//9/55:69949659555==>)>7:555<988<444(4844444$4:38.444&3884:;<<;;:3937<@A>????BCCCCCCCAAABBBBBB<@B@@<?@?@ABBB>B?CAA?ABBDCDCA?BBBBAA>@B<7777><===6?;;9<BBCC3AA>A999CDC@@<@;>>@@<@<@@CBB?BCBBBBB@B?BCC>CCC?BBBBBBBBBBBBBBBBBBBBBBCBB>><?@@>>B>A>BB?BCC:::
@ATNG8:03815:06961
GATGGTAGTGTCATATGAGAGTGTGTACTCATTCGTTTCGGAAGAGACAGGTACGTTAATAGTTAATAGCGTACTTCTTTTTCTTGCTTTCGTGGTATTCTTGCTAGTTACACTAGCCATCCTTACTGCGCTTCGATTGTGTGCGTACTGCTGCAATATTGTTAACGTGAGTCTTGTAAAAACCTTCTTTTTTACGTTTTACTCTCGTGTTTAAAAAAATCTGAATTCTTTCTAGAGTTCCTGATCTTCTGGGTGTATCAGCGAGTATCTACCATCGCAATTGCCTAGTCT
+
89:4.5<<=ABBB;69CBBBCBCABBCB@@@A>@?@C9?>;;7?;;?CDD?BBABAAGACCBB6:6;B?@ADC@B:>====,=@=?<<<4;=44.55;49==999CEB@AAACFBCDBBBA6:8;AAA@A;;9;CCB7;;AAA@AAACDCECCAA?ABB?AA@E?CBA<;;???;@@BBBB*;4:4999999$44;@=@/@;>559==559)9>>>>>#>5555.5.555)5;:<9551559<=<55.5444)5:<<=<A@CBCBCBCCDCFAFBAAEE@B@CD@CCB:;;
@ATNG8:03817:06986
GATGGTAGTATCTGCACACTCTGTCCAGAAGATCAGGAACTCTAGAAGAATTCAGATTTTTAACACGAGAGTAAACGTAAAAAGAAGGTTTTACAAGACTCACGTTAACAATATTGCAGCAGTACGCACACAATCGAAGCGCAGTAGGGATGGCTAGTGTAACTAGCAAGAATACCACGAAAGCAAGAAAAAGAAGTACGCTATTAACTATTAACGTACCTGTCTCTTCCGAAACGAATGAGTACTATAGACTATCTGAGACTGCCAAGGCACACAGGGGATAGG
+
@@FF@CCCDDCCCCAA@BBCCCCGCACCCAFFBBBC?B@CCCCDCC@CC?C?BDCCBACC2A@CCCC:;:CBBD;A?;;;;;);=<>5999&5:<<>CBBCDCDC@E@999:BB=BBBCBBBCCCBBBCCCD@DC@@?AECBBB@@AD?DBC@CCBBBCBB@BBCBBC?BC?BAC?BBBCC>BBA>@@@@?.@?=>@AAABBBB?B?CB@@<@<@@BBB?B@@@AAA?C@BBC=ABB=@?@BABDBBBBBBBBBBDBBB???BBB<@>@?AAABBBBBB9@@000
@ATNG8:03780:07015
GATGTAGCTCTGCTCTGACTCTCGTATCATTCGTTTCGGAAGAGACAGGTACGTTAATAGTTAATAGCGTACTTCTTTTTCTTGCTTTCGTGGTATTCTTGCTAGTTACACTAGCCATCCTTACTGCGCTTCGATTGTGTGCGTACTGCTGCAATATTGTTAACGTGAGTCTTGTAAAACCTTCTTTTTACGTTTACTCTCGTGTTAAAAATCTGAATTCTTCTAGAGTTCCTGATCTTCTGGGTGCGCTACAGTCTCTCTACCATCGCAATTGCCTAGTCT
+
;;5;<<<?<<ABAAAAA>>@556;655=5929BBE>CC?C@BCDCCCF?BACCC@C@DDBB?CACCCBBCCCD@CCCCC5CC?BBCC=CBCC@CCC?BC9;;BCCGAEDDCCCDDAC@@?@@CCCCBBBB=BC:98;CCCCCCBCDDDBBBBB?CBA>BD@C@BCDDCCBBB>A::;;.;>C;AAAAA,@BABC>CCCCCCDB;;5;AAB,AABBC@C@EC@CBCBBBC?B?BBBCBB@A;;;8<BBBBGBBBCBBBCBBCEGAC@A@CC?B>AAABBDBBB
@ATNG8:03781:07038
GATGGTAGCGCATATCAGCGCAGCCCAGAAGATCAGGAACTCTAGAAGAATTCAGATTTTTAACACGAGAGTAAACGTAAAAAGAAGGTTTTACAAGACTCACGTTAACAATATTGCAGCAGTACGCACACAATCGAAGCGCAGTAAGGATGGCTAGTGTAACTAGCAAGAATACCACGAAAAGCAAGAAAAAAGAAGTACGCTATTAACTATTAACGTACCTGTCTCTTCCGAAACGAATGTGTACTATGTAGAGCTCTATACTACCATCGCAATTGCCTAGTCT
+
88BB?BBBCBAB@>@@A;;9955<>6B@CABBBCCCAF@DBA>>59.48583:8944499'489==000//<<<3<///:99(::7;:>@@2@>C@BBCDCEFCC@C@BB?CBB?AA@AAAAABCECBBBCE?BCAA=ABBABA@@<@=A<<9;DGDCBBC?@@BABA>;;6::3686/0//&///)//////#/849888<;;?@>@?BCBB?C?BBCEC@CC;;;@@@C@CDC?BBB@@@@CCBBBBBBCBBBAABAAAA?????<@:989C=@=BA>BBBBBB
@ATNG8:03812:07028
GAATTGGTAGCTCTGCTCTGACTCTCGTACTCATTCGTTTCGGAAGAGACAGGTACGTTAATAGTTAATAGCGTACTTCTTTTTCTTGCTTTCGTGTATTCTTGCTAGTTACACTAGCCATCCTTACTGCGCTTCGATTGTGTGCGTACTGCTGCAATATTGTTAACGTGAGTCTTGTAAAACCTTCTTTTTACGTTTACTCTCGTGTTAAAAATCTGAATTCTTCTAGAGTTCCTGATCTTCTGGATATGAGTGACTCGTGCTACCATCGCAATTGCCTAGTCT
+
//)/)/39777//4444999;;656;;;;;<<;;7;<>>6<<:>:==BCBBB@CCC;::;?@;=@9;9;CCBCCCFCACCDDC5CC@CCCJGDDA000A<AA<::9@BB>CCCBCCGK@BBCAC@ICCBAAAD?CCCC9::CBCBCCD@A@BBBBB@BCB@CD@B?BCDBBCCCB5;;;;;.;@DACCFEH5BB@@A;BBBBBBB;<;=AAAA,@B@AB>A@;;8;CCBCDCAC@BBBA@@<;;;@CFCCBCCCMBBCBCCCCBBC?B;;;BB?B@CC@CDCBCC
@ATNG8:03825:06429
GATGGTAGTGTGTCTCTGAGAGTAGTACTCATTCGTTTCGGAAGAGACAGGTACGTTAATAGTTAATAGCGTACTTCTTTTTCTTGCTTTCGTGGTATTCTTGCTAGTTACACTAGCCATCCTTACTGCGCTTCGATTGTGTGCGTACTGCTGCAATATTGTTAACGTGAGTCTTGTAAAACCTTCTTTTTACGTTTACTCTCGTGTTAAAAATCTGAATTCTTCTAGAGTTCCTGATCTTCTGGGATGTGTGCGCAGTGCCTACCATCGCAATTGCCTAGTCT
+
?:957544::566====><;;;;;99;5554<799:908<.405::=:;;:=====7;7;;;;9=:><<<>==<<655555$5<5:;;;3>995:=<@;9;4::9=@@??AAA<<;;:<<@8A8ACCDDCCC@B;;;6;;;;;@??><@@@>9995544.497;8==;;;;=;;6;5555&57<455559(55555)5;==@=??9646@@@+>==CCADAA@<?;;;?;;5:=BBBCDC?@>>A<A000AAA@@@<?>;;495@=@999<;5>+/0479>A@>
@ATNG8:03830:06410
GATGGTAGTGATACAGATCAGACACCAGAAGATCAGGAACTCTAGAAGAATTCAGATTTTTAACACGAGAGTAACGTAAAAAGAAGGTTTTACAAGACTCACGTTAACAATATTGCTGCAGTACGCACACAATCGAAGCGCAGTAAGGATGGCTAGTGTAACTAGCAAGAATACCACGAAAGCAAGAAAAAGAAGTACGCTATTAACTATTAACGTACCTGTCTCTTCCGAAACGAATGAGTACGATGAGAGAGCTCTCTCTACCATCGCAATTGCCTAGTCT
+
:;5:7<<BBCCC>===;666;;<9?4;<<155====8=<444444:3998;8:>:;:==>+=13333:::AAA<9344:<<+<>7<.444&9@@>ABBBBCBAB=@?BB@BCC>CBCCEDBCBCCAA@???<?BBC>CACAA@?@?A>BAA>ADBBBCCC?BBAAAB@CC>?@?????==,77>6=@@>>.9:48>??@@B??<?<9:99*/*/<:6;7;AA???@;@9;;:/:;;5;@BAABBBCBCCD9:8BCBBBACBBBB?B988>@<@:;;6;;A=;;
@ATNG8:03830:06413
GATGGTAGCACACGGAGATCTCATCGTACTCATTCGTTTCGGAATGGAAGACAGGTACGTTAATAGTTAATAGCGTACTTCTTTTTCTTGCTTTTCTGTGGTATTCTTGCTAGTTTACACTAGCCATCCTTACTCGCGCTTCGATTGTGTGCGTACTGCTGCAATATTGTTTAACGTGAGTCTTGTAAAACCTTTCTTTTTACGTTTAACTCTTCGTGTTTAAAAATCTTGAATTCTTACTAGAGTTCCTGATCTTTCTGGTGTCTGATCTGTATCACTACCATCGCTAATTGCCTAGTC
+
4944044;:::945.5559:95655:<556<<<49500*--37(--(-(-976:6;=;:97;+///7)/)/:43344476::;::$//(-6799+-//9:*//<7AC4;<=<377(25555225+29605485////.22/557=688776985255759577.../(...'.0669==<<?A.55555'2/67(79797)7>76605.////*/9:8>>5>>==/<:;4;>5;5;A6:8;;222;3805587333-3332666899<=;;;>??>>>>CD=;77:///6<5760**(((
@ATNG8:03833:06412
GATGGTAGGACGAGGCGTCTGAGAGGTACTCATTCGTTTCGGAAGAGACAGGTACGTTAATAGTTAATAGCGTACTTCTTTTTCTTGCTTTCGTGGTATTCTTGCTAGTTACACTAGCCATCCTTACTGCGCTTCGATTGTGTGCGTACTGCTGCAATATTGTTAACGTGAGTCTTGTAAAACCTTCTTTTTACGTTTACTCTCGTGTTAAAAATCTGAATTCTTCTAGAGTTCCTGATCTTCTGGTGAGATATGCATGATGCTACCATCGCAATTGCCTAGTCT
+
4::::@9;444944.488;444:9939454;;949555/5=7>9>@?==BA<ABBBCAC@CCBB?A=ACCCHCBBB@CCDDD3CC>BCCC=BCBB@BCC?CC7;;;ABBACCEDCCCC?CCCAC@CBBBCBBB@BBCC@CCCCCA@@CCBACBCBC@BCE@CC@C?BCBCCCDCC?B;;;;.;=A5;;@A@0@CCCJ;;;FCGGCBCBACCCC5FCCCE@E@CC@BBBCC@@>@@CBBBCC@BBBACCCFBBBBBCCCCCCCBBCC@B@;;;B?B?CCABCJDAA
@ATNG8:03861:06414
GATGGGTAGCTCTGGCTCTGACTCTCGTACTCATTCGTTTCGGAAGAGACAGGTACGTTAATAGTTAATAGCGTACTTCTTTTTCTTGCTTTCGTGGTATTCTTGCTAGTTACACTAGCCATCCTTACTGCGCTTCGATTGTGTGCGTACTGCTGCAATATTGTTAACGTGAGTCTTGTAAAACCTTCTTTTTACGTTTACTCTCGTGTTAAAAATCTGAATTCTTCTAGAGTTCCTGATCTTTGGTGTCGTCTATCATGTACTACCATCGCAATTGCCTAGTCT
+
-----(-5227500)/79;@;?CA;669>>;D994;;;<3<@>B?BEECCCC>AACCCADACCCB?EBFCCCEECCC@CDDDD5BB@BCDC=CCCCACCC?BB?A@ADDEACCCCCBBB?BCC?C?CCCCBBBC@CCCC@CCCCCCBBCBBBBBBAC@CBB@BB@B?CCCCBBBCC@BBBDD9A?A@DEGGC5CCAAA<CBBBCCCBAA?@CCC3BA@BB@BFCC@BCBBBBB@C@BBBDCCC=B?BCBBBB999BBBBBCDCBBB@DBBBBC@C@CCBFDCCCC
@ATNG8:03866:06438
GATGGTAGACACGTGTGCTCTCTCGTACTCATTCGTTTCGGAAGAGACAGGTACGTTAATAGTTAATAGCGTACTTCTTTTTCTTGCTTTCGTGGTATTTCTTGCTTAGTTACACTATGCCATCCTTACTGCGCTTCGATTGTGTGCGTACTGCTGCAATATTTTAACGTGAGTCTTGTAAAACCTTCTTTTTACGTTTACTCTCGTGCTAAAAATCTGAATTCTTCTAGAGTTCCTGATCTTCTGGATAGCGACGCGATATACTACCATCGCAATTGCCTAGTCT
+
;:5<8<>9;5<545=;;9;<;99:<955599;7<<BF>DC@E@CB=<<<<)/////3814448385:>>>A?A<A8=BFDE1=;8?9:9(878?9;:8:-..*---(-66089888///:0/.2383899//.5529::>5;;7==>?>>==>>;66;6///66-6769:>=<BBA;?B@@@7B=C<@@BBB2BCCCD?CCCBCBBBBBBA@@A);;;:A=C?BG?AAC@??B>B9??AAAC@CCDABBBAAA@000000AJJDCEHAC@@@BC<?=@??ABABAA
@ATNG8:03868:06448
GATGGTAGTACATGATAGACGACACCTGAAGATCAAGGAAACTCTAGAAGAATTACAGATTTTTAACACGAGAGTAAACGTAAAAAGAAGGTTTTACAAGACTCACGTTAACAATATTGCTGCAGTACGCACACAATCGAAGCGCAGTAAGGATGGCTAGTGTAACTAGCAAGAATACCACGAAAAGCAAGAAAAAGAAGTACGCTATTAAACTATTAACGTACCTGTCTCTTCCGAAACGAATGAGTACGATGAGATCTCGTGTGCTACCATCGCAATTGCCTAGTCT
+
44//4:88///779:544::444454444./////)/)//)///99?<6996:,/0;755555$5.4;<?>>@=BBA<@@CCCCC2@@=B=AAA6BAB<@>>99:>@?8<89838?@?BBBBBAAABBBBBBBAA>ABBB@BBBB>??A<A<>:;7:?>>>>88022555948856550567788+222+22222$25.555569;;;/78,/:99)/*/66;A;;:8@@AA=B;;9<.7;>6;;<<<??>99888AA?>>>===;;:>A<@888??5;7:=;AA@@@=
@ATNG8:03820:06492
GATGGTAGCGCATATCAGCGCAGCCCAGCAAGAATCAGGAACGTCATAGAAGAATTACAATCAGATTTTTTAACACGAGAGTAAACGTAAAAAAGAAGGTTTTACAAGACTCACGTTAACAATATTGCAGCAGTACGCACACAATCGAAGCGCAGTAAGGATGGCTAGTGTAACTAGCAAGAATACCACGAAAGCAAGAAAAAGAAGTACGCTATTAACTATTAACGTACCTGTCTCTTCCGAAACGAATGAGTACAGAGAGTACGATATGTCTACCATCGCAATTGCCTAGTCT
+
////)///7::955554::9455<=4977:)//)//;;294555444//72//),02,,(,----99999%-+/8333333333(39888888$66(/(///&///(/6:80//995;68<2566/558:?CAA@BBCAAB9:9:AAB@BBBBBC?>;?=@@@=ABBBBCDD?BBBBAA>AC?BBB?ABBBB:;;:9;;;;;.7;5;55579867/5....3(.).5AAA:>C==@@@>@?@DE=ABB=;;;BA@?????B>??BCCBCBB??999?A@@@::59<AA:@>=;;;
@ATNG8:03821:06464
GATGGTAGCGCGACGAGCGTAGACCCAGAAGCATCAGGAACTCTAGAAGAATTCAGATTTTTAACACGAGAGTAAACGTAAAAAGAAGGTTTTACAAGACTCACGTTAACAATATTGCAGCAGTACGCACACAATCGAAGCGCAGTAAGGATGGCTAGTGTAACTAGCAAGAATACCACGAAAGCAAGAAAAAGAAGTACGCTATTAACTATTAACGTACCTGTCTCTTCCGAAACGAATGAGTACTATGTAGAGCTCTATACTAATCGCAATTGCCTAGTCT
+
44445<:;<<:95=555;555999907774///:954257:@>/0/:6996:13333399:)=7?@<;=>==:??888;@@?@+;;49.595&9<@?CBBAGCDDC@C@CC@BBB?BBBBCBBCCDDCBBCBC>BB@@=@AACCCDA?D@DAB?BCBBBDCC@CBBBBB?CC@DBB999A@@;>???BCCDC3BB@BAAADB@@@494;>>>:?;>ACCC@CCBBABB?B?BBB=BCB?BBBCCCAAABBBBBCBBA<=AA@@@A=A>>>><><BD@CCA>>>
@ATNG8:03832:06476
GATGGTAGTGCACATGAGTGTATCCAGAAGATCAGGAACTCTAGAAGAATTCAGATTTTTAACACGAGAGTTAAACGTAAAAAGAAGGTTTTACAAGACTCACGTTAACAATATTGCAGCAGTACGCACACAATCGAAGCGCAGTAAGGATGGCTAGTGTAACTAGCAAGAATACCACGAAAGCAAGAAAAAGAAGTACGCTATTAACTATTAACGTACCTGTCTCTTCCGAAACGAATGAGTACAGAGAGTACGATATGTCTACCATCGCAATTGCCTAGTCT
+
A:957=<:554445555:;;;;;=;>55.4444546:7::::9;;744.46;;:?;>>>+=<;@B<@@@9919@6@9;5999(;>9>:>@@2>=<055544;;45057<<7;8955?@?ABBBBBABACCBB@CBBB@BBCCFCCC?C?B@@;@AABBA@@ACCCCCC?CD?????BBBCC>B??:?????,<@<:99@BAABB?A>AAA>:==A>CAA<AAA@AAC>B?BCC>CCB:;;AAABCBBBCBBBBCCCBBBA@A@?A<@AA>>>?B???;?>>898
@ATNG8:03838:06472
GAATGGTAGGTGCGAGCATGAGTGTATCCAGAAGATCAGGAACTCTAGAAGAATTCGGATTTTTAACACGAGAGTAAACGTAAAAAGAAGGTTTTACAAGACTCACGTTAACAATATTGCAGCAGTACGCACACAATCGAAGCGCAGTAAGGATGGCTAGTGTAACTAGCAAGAATACCACGAAAGCAAGAAAAAAGAAGTACGCTATTAAACTATTAACGTACCTGTCTCTTCCGAAACGAATGAGTACGATGAGATCTCGTGTGCTACCATCGCAATTGCCTAGTCT
+
44.446<4/)/////999/56666;;;@<;;<:654::9497;?955@@7=:0504><@AAAA0A?BBCBCABBCBB9AA;;;;<$:999;<==0=@<7<A@>===99.9;@@;A??:::;;@AACBBBDECBBC@C@@@@CBCBBB@?;?;@>@;@AABBBCE?BBBBAA>AA=@@A?A@>=>8>??:@@@@@@&=;87838>>??=379)9>=948;==BBB@BCBCAAA?=7:::599:38::>=9?@??@@A@A@@@997=773::6885:7<<A?CC?CCCBBC
@ATNG8:03850:06495
GATGGTAGCGCATATCAGCGCAGCCCAGCAAGATCAGGAACTCTAGATGAATTCAGATTTTTTAACACGAGAGTAAACGTAAAAAGAAGGTTTTACAAGATTCACGTTAACAATATTGCAGCAGTACGCACACAATCGAAGCGCAGTAAGGATGGCTAGTGTAACTAGCAAGAATACCACGAAAGCAAGAAAAAGAAGTACGCTATTAACTATTAACGTACCTGTCTCTTCCGAAACGTATGAGTACGTGTGCGACGTGTCTCCTACCATCGCAATTGCCTAGTCT
+
;:::7;;;=A@C966;><=50/::;18---0---999)5.5544444444.4399:444444#439<;@<=A>@CC=C>A@@@@0@C?CADHG<BAA?CBB?A@@@@>A@DF@BBF?BAA;;;ABBBBBBCCAB@ACCD8;;@@@@@@@D@A<;7;BBBCHHE@CCBBCB@CC@BBC?BBAAA;A??>?CBBB3BC?BBBCBBCBB?B?AAAA4:49@BBC?AADCCAA<@>AAC=@@@@@@AAAA@@>;000@@@@@BBBCF@??????989=2:3<<5;AB;;;
@ATNG8:03851:06487
GATGGTAGAGTATCATGTGTATCTCCAGAAGATCAGGAACTCTAGAAGAATTCAGATTTTTAACACGAGAGTAAACGTAAAAAGAAGGTTTTACAAGACTCACGTTAACAATATTGCAGCAGTACGCACACAATCGAAGCGCAGTAAGGATGGCTAGTGTAACTAGCAAGAATACCACGAAAGCAAGAAAAAAGAAGTACGCTATTAACTATTAACGTACCTGTCTCTTCCGAAACGAATGAGTACTATAGACTATCTGAGACTACCATCGCAATTGCCTAGTCT
+
,,2508@@CBBBCCC:99BAA;;;A;@>@8@DDDBB?C?CCCCCBA<@@<@=AA?;;;;;*;<>BCCCFDCCCC>CBBCDDD0CCAJ?BBB;BCC@C@@@@AA:98;@CC@BBD?ABCCBBBBAAADBBBBD@DDAA>BBCBBCAA?BBDBB?BBBBDCCC@CCCBBB@BB>BBA;<<777):@@;9:9:9:%:>@B@<?BCCCD>A=@ADD?B?>?CBB>BB:::AA@D@BBC>CCC@BBBCCBBBBBBDB>=>BCCCCABCDBA>B:99?B=A?:::;BCBBB
@ATNG8:03856:06498
GATGGTAGCTCTGCTCTGACTCTCGTACTCATTCGTTTCGTAAGAGACAGGTACGTTAATAGTTAATAGCGTACTTCTTTTTCTTGCTTTCGTGGTATTCTTGCTAGTTACACTAGCCATCCTTACTGCGCTTCGATTGTGTGCGTACTGCTGCAATATTGTTAACGTGAGTCTTGTAAAACCTTCTTTTTACGTTTACTCTCGTGTTAAAAATCTGAATTCTTCTAGAGTTCCTGATCTTCTGGATACACTCATGTGCACCTACCATCGCAATTGCCTAGTCT
+
00//17::;//555:9<9;995555555;<::5;<<<3<>9989BCCCCB@BBBBB?BABBBD<B?ABBBCGCBB>;;;;;*5B:@ABB=C@@A?BBC?CC:;;;BBCACCCCBBBB>BCD@E?CCCCCCCC@CCBB?BCCDCDCBCCBCD@@@C?BBB@BC@C@CACBBBC@A<@BCCC<CAC@CCCCC2BB@@@:@@@@BBAAAB@BDDG5CCCCJ@C@;;:;AAAABA>A?AAADBB>BAB?BBBBBBB@@@000BBA?ABA?@@@@@B?B8<<ACCCCBB
@ATNG8:03857:06464
GATGGTAGAGAGACTGTAGCGCACCCAGAAGATCAGGAACTCGTAGAAGAACTTCAGATTTTTAACATCGAGAGTAAACGTAAAAAGAAGGTTTACAAGACTCACGTTAACAATATTGCAGCAGTACGCACACAATCGAAGCGCAGTAAGGATGGCTAGTGTAACTAGCAAGAATACCACGAAAGCAAGAAAAAGAAGTACGCTATTAACTATTAACGTACCTGTCTCTTCCAAACGAATGAGTACTATGTAGAGCTCATATACTACCATCGCAATTGCCTAGTCT
+
5444.58889///;///==;;9999)595.5=95569:699///--50--(//155///666'6(//66833//9991///////$/:(3,33(333,3778886//(/033233528887==@C@CCBBBBBB@CBBB?BCBBBBCB?C?@@C@CC@???>?8??=?=>8992773,388;=,2232..///'..(....7888<7<395559=799@?@;??@@@@D?A==<3;::*0/68;>?;;>?9839------223322226....:49)//6599BB<
@ATNG8:03822:06538
GATGGTAGCGCGACGAGCGTAGACCCAGAAGATCAGGAACTCTAGAAGAATTCAGATTTTTAACACGAGAGTAAACGTAAAAAGAAGGTTTTACAAGACTCACGTTAACAATATTGCAGCAGTACGCACACAATCGAAGCGCAGTAAGGATGGCTAGTGTAACTAGCAAGAATACCACGAAAGCAAGAAAAAAGAAGTACGCTATTAACTATTAACGTACCTGTCTCTTCCGAAACGAATGAGTACGATGAGAGAGCTCTCTCTAATCGCAATTGCCTAGTCT
+
@?@?9=;;<6956><<<=;;;;55606==9==5555047<9:655<7<<8<-33333333$7-7334:<=<;>=7;;=@;;=+:>:95;>?8?AD?AAAA@@@@@=@?BD?BBB?DDCFCCCCCCCBBDCCD@CC@?>@CCBCCAA>B?BBB?BBBAAA@@>?BCBBH@AA>CCB<A?899+337/7899:9%:?;??>?B?A>;+/,/6::)/,/=>><>ACBBAAA=@=@CC;@AA=ABBAAACCC???BBBFCB:88???;;6;@?9838:?A;===888
@ATNG8:03825:06501
GATGGTAGCGCGACGAGCGTAGACCCAGAAGATCAGGAACTCTAAGAAGAATTCAGATTTTTAACACGAGAGTTAACGTAAAAAGAAGGTTTTACAAGACTCACGTTTAACAATATTGCAGCAGTACGCACACAATCGAAGCGCAGTAAGGATGGCCAGTGTAACTAGCAAGAATACCACGAAAAGCAAGAAAAAAGAAGTACGCTATTAACTATTAACGTACCTGTCTCTTCCGAAACGAATGAGTACAGAGAGTACGATATGTCTACCATCGCAATTGCCTAGTCT
+
//44.48:4494599;;><<<>@<<7<>=<===>;@:@8;<@00)0:5:;6:4:=9;;??@1A397355<B=<=@>7466?>>+65.5.55505<>7669B@<=?@?;@>BB=BBB>AB@@@AAABDBAAABCB@BBBB@C@@@AA??;@=@@C?B>BABBBC>A@C@@??CC<@>7,333333&388389::::%9;5/0/;:<<:?9>88:;=1818=A@@=@BB@@?B?C=AAA;@@A599?AABBAAACCCBBBBBCECE????;4:;////7=7/818>===8
@ATNG8:03826:06514
GATGGTAGGCGAGAGTGAGACGCAGTACTCATTCGTTTCGGAAGAGACAGGTACGTTAATAGTTAATAGCGTACTTCTTTTTCTTGCTTTTCGTGGTATTCTTGCTAGTTACACTAGCCATCCTTACTGCGCTTCGATTGTGTGCGTACTGCTGCAATATTGTTAACGTGAGTCTTGTAAAACCTTCTTTTTACGTTTACTCTCGTGTTAAAAATCTGAATTCTTCTAGAGTTCCTGATCTTCTGGGTGCGATACAGTCTCTCTACCATCGCATTTGCCTAGTCT
+
888;7=>B@ABBB?;;DDCBBAAABBBBBCBB>BDDB=BC>B>BBABCBB?BDCBB@D;:;AC?C?BBBBBBBBB?A@@@A1?=;>7888&3;<=9===9BB?=::?00,0?@;>@BB?BCB=A<>>>:9:<<;?@??<?@AA>>>AAAA>>????79;<8::5:=A@@@@@@AA7;;DDD;D;@5:6@@@,=====-//66989???<<===,<///=6:6?E7;<==?BB=B<=>=?<<466;;6///=::>@@???DC>>>DD==>>=>?AA:==:=???>>
@ATNG8:03849:06500
GAATGGTAGGAGACACGTCGCACACGTACTCATTCGTTTCGGAAGAGACATGTACGTTAATAGTTAATAGCGTACTTCTTTTTTCTTGCTTTCGTGGTATTCTTGCTAGTTACACTAGCCATCCTTACTTCGCTTCGATTGTGTGCGTACTGCTGCAATATTGTTAACGTGAGTCTTGTAAAACCTTCTTTTTACGTTTACTCTCGTGTTAAAAATCTGAATTCTTCTAGAGTTCCTGATCTTCTGGGTCTACGCTCGTCGCGCTACCATCGCAATTGCCTAGTCT
+
,,(,,(,,,(-<<555<<<566;=B@BBB@@@?7@:;:89D>C=666==<569599>8<3<843-37<<>CC@@@@<;<;;;<$94.4;==5>><?6;9;5:A5;;ABCB@CCFDCCBB?BCC@C@CCDABBBC@CCDD@EBBBCBBBBBBBCBBCC?BCCACCAE@CCBBBCCA@;@;:;:.;>A;@@BBB0AACAB=B@@@BBAAAA?BBBC2BCBBD@B?BB?BABBBAB@C@CCCB@@=@ABB:@;;<BBBCC@@@@@A;;;@=@A@@AC@C@BB?BBB;;;
@ATNG8:03851:06508
GAATGGTAGCTCTGCTCTGACTCTCGTACTCATTCGTTTCGGAAGAGACAGGTACGTTAATAGTTAATAGCGTACTTCTTTTTCTTGCTTTCGTGGTATTCTTGCTAGTTACACTAGCCATCCTTACTGCGCTTCGATTGTGTGCGTACTGCTGCAATATTGTTAACGTGAGTCTTGTAAAACCTTCTTTTTACGTTTACTCTCGTGTTAAAATTCTGAATTCTTCTAGAGTTCCTGATCTTCTGGATATGAGTGACTCGTGCATCGCAATTGCCTAGTCT
+
--(--(--,,,-/0/7779<<;9;66955:>4405::>7>>:>;>CBBCCC@BBBCCBD?BDCD@EBCCBBBFCCC@BBBBB5AD@HCCC>BABB>AAD?BC9;;;BBBADCCAA@CC@BCD@C?BCECBBBC?CCCC@FCCCCDBBBCCBBBB@@;@;;6;C@D@D@@ACCCBB<@A@@A9B@F@CCCIC2CB:;;8;GDCCCCBBB?BBB9A=@@BC>B=AB6;;AAAAA?A?BBAB@@<@BC?BCBCCGCCCC@A@CBBCCBBBBC@C?CF?BCBA@B
@ATNG8:03855:06516
GATGGTAGTGATACAGATCAGACACCAGAAGATCAGGAACTCTAGAAGAATTCAGATTTTTAACACGAGAGTAAACGTAAAAAGAAGGTTTTACAAGACTCACGTTAACAATATTGCAGCAGTACGCACACAATCGAAGCGCAGTAAGGATGGCTAGTGTAACTAGCAAGAATACCACGAAAGCAAGAAAAAGAAGTACGCTATTAACTATTAACGTACCTGTCTCTTCCGAAACGAATGAGTACAGAGAGTACGATATGTCTACCATCGCAATTGCCTAGTCT
+
8:::7<@;;:<<<:555666>>CBB?BAA=@BA@A?8?=>?>;;5<9A?:C?@@??:;;;):48?88@;A@999+:9:9944$49.43===4@AB?CAABFEC::9;@CBACCD@CCBBBCCCCBBDCCCBB=@A994;@AAABAA>B?B@@=@BCBCCCC@BBCCCC?AA?BCG?BB???8?>>;>=??>,=A>AAACCDECC<>998@A1859BBAB>BA<;;?@595:AD=ABB=:::BAABBBBBCBB????@@@???BBB>A?888;:>8::46:;///
@ATNG8:03859:06532
GATGGTAGCTCACGTACGTCACACGTACTCATTCGTTTCGGAATGAGACAGGTACGTTAATAGTTAATAGCGTACTTCTTTTTCTTGCTTTTCTGTGGTTATTCTTGCTAGTTTACACTAGCCATCCTTACTGCGCTTCGATTGTGTGCGTACTGCTGCAATATTGTTAACGTGAGTCTTGTAAAACCTTCTTTTTACGTTTAACTCTTCGTGTTTAAAAATCTTGAATTCTTACTAGAGTTTCCCTTGAATCTTTCTGGAGATACACAATTGAATACTCTAACCCATTCCGCAAATTTGCCCATTCA
+
00//)/////4////:///::::;<<<5559:2:=>A8AA68,------//)/;4446;.444:5:7;:8893449499<;;$33.3;;==14//:>(/(/;300*39<;555,5688865547?>:?<=::87556.3333)..57692525556///7)/.32795>9777855578)./99;.;5:18////(/8799*-(-7--(-399==(////(.//(/=483<=5<9=9;778>.33(-(--)-9;;-6//(/33323333.328838577/...3707=2916755.5;.769+--03-
@ATNG8:03859:06541
GATGGTAGCTATACGTATATCTATGTACTCATTCGTTTCGGAAGAGACAGGTACGTTAATAGTTAATAGCGTACTTCTTTTTCTTGCTTTTCGTGGTATTCTTGCTAGTTACACTAGCCATCCTTACTGCGCTTCGATTGTGTGCGTACTGCTGCAATATTGTTAACGTGAGTCTTGTAAAACCTTTCTTTTTACGTTTAACCTCTTCGTGTTTAAAAATCTTGAATTCTTACTAGAGTTCCTGATCTTTCTGGCTCTCGTAGACAGATACTACCATCGCAATTGCCTAGTCT
+
////5999A@:>:555;;>>@>>;;;655;;;6<?AA:@C?B=655==;;7;<949.9.45::8>8;;;=<<;;;633333$38488:::.:<<;6::<:?@>?@>>99373889:<<48<<=B>A<=0/.3327:;:6;;78::8;;;@995565-67847/)/3///8878<<055A==+9+52'2.777)7<556)/(/(/57079=9<=69@>>+6//*/;797;;7::>;<=97480628=555.5;;7;;;????>>?>=>>===?>?:>;;;A@<A=>><>@@@@@
@ATNG8:03863:06512
GATGGTAGGCGACATACATACGCGCCAGAAGATCAGGAACTCTAGAAGAATTCAGATTTTTTAACACGAGAGTAAACGTAAAAAGAAGGTTTTACAAGACTCACGTTAACAATATTGCAGCAGTACGCACACAATCGAAGCGCAGTAAGGATGGCTAGTGTAACTAGCAAGAATACCACGAAAGCAAGAAAAAAGAAGTACGCTATTAACTTTTAACGTACCTGTCTCTTCCGAAACGAATGAGTACGAGAGTCAGAGCAGAGCTACCATCGCAATTGCCTAGTCT
+
@@>:7=<@?B;66<<;;;<CA@AAA8;;B=>@ABBB4;4:=>>?@@?@?<?:<<=:;;;;;%;;A@@CEACA@AC=CCBCCCC5BB?C@BCB=CEE@CAAAB@@00-0;@@<AAC@CAAACBCBCCBBBDCCC@CCBB>@@BBBBBB?C@CBB?BCBDCCCB?BBBCCC?AB>BBB@BBAA@<>>>;999999%9@;<?>?BAABB?B?AADD;C?C@ABA=@@:::<<:=>AAA:B?@<>>>;;;???A>>=>A@>>=A@@@A@BB<@;;;?F>D:<;6;>A;;;
@ATNG8:03821:06582
GATTGGTAGTGTCATATGAGAGTGTGTACTCATTCGTTTCGGAAGAGACAGGTACGTTAATAGTTAATAGCGTACTTCTTTTTCTTGTCTTTCTGTGGTATTCTTGCTAGTTACACTAGCCATCCTTACTGCGCTTGATTGTGTGCGTACTGCTGCAATATTGTTAACGTGAGTCTTGTAAAACCTTCTTTTTACGTTTACTCTCGTGTTAAAAATCTGAATTCTTCTAGAGTTCCTGATCTTCTGGGTCTCTCTCTCACGCACTACCATCGCAATTGCCTAGTCT
+
---(-0668=A@>:;;;;;;?A;;@@B;:;@5906>B>6=@::.4459955.555559=5;?BB=A;AA@555;99)/////$//)/7:::.84448-333-38234388;:?999CBBB?BCC@CADDCCBBBB?BAA<ACCCCBBDCBBBBBBCC?CBC@CC@C@CCBBBCCCC?BAAAA8@?C:9::::.9DCCC=CA@??@@>@A4;;;;*;ABBB@B@CCAAAACCDD@C@BBBBCC>BAAB<ABACCCCBCBCA@AAAAAC?BBA@@C@D?CC@CCCBBC
@ATNG8:03827:06593
GATGGTAGTATATCGCGTCGCTATCCAGAAGATCAGGAACTCTAGAAGAATTCAGATTTTTTAACACGAGAGTAAACGTAAAAAGAAGGTTTTACAAGACTCACGTTAACAATATTGCAGCAGTACGCACACAATCGAAGCGCAGTAAGGATGGCTAGTGTAACTAGCAAGAATACCACGAAAGCAAGAAAAAGAAGTACGCTATTAACTATTAACGTACCTGTCTCTTCCGAAACGAATGAGTACGAGAGAGCACACGTGTCTACCATCGCAATTGCCTAGTCT
+
595:6=<<655<;;;=>?>>>;;9747//)/79555.5.55999;;7;=:>7/000/////#/)///:<:::433(389@==>+6986:BE@7BBDABAABBBBBB>B?BC>BAB?BCCCCC;;;BCCCCCCG@BBBB@EAAABBBB>B?BCC?BACCCCEC?BBCCCB?BC?ABA>ABBBC:@994:?>@@2@B>AABBBB@@>6:6987A<A<@?B@@=@AABABB>A>AAB<?BA=>??@AABAAABBBAAAA???CBBB@CB<A888::4:8@B?CCC@??
@ATNG8:03859:06565
GATGGTAGTGTCATATGAGAGTGTGTACTCATTCGTTTTCGGAAGAGACAGGTACGTTAATAGTTAATAGCGTACTTCTTTTTCTTTGCTTTCTGTGGTATTCTTGCTAGTTACACTAGCCATCCTTACTGCGCTTCGATTGTGTGCGTACTGCTGCAATATTGTTAACGTGAGTCTTGTAAAACCTTCTTTTTACGTTTACTCTCGTGTTAAAAATCTGAATTCTTCTAGAGTTCCTGATCTTCTGGATAGCGACGCGATATACTACCATCGCAATTGCCTAGTCT
+
4:5<39=>9;4445<<;BB<<90>==0//;9:5:4;::&9;6;3::99955.599==;>.59545@=ABB65656=8==@@?+;;;6:99</5557939//)/:3//449;5;C>>A<BC@BBD:;:;CBCBBBC?CCCFABBBBBBCCCBBBCBCBB@CCFACB?CADBAA@@A@IHBBDCD9C=C<;<<<<*;BBBE?LBB;;;A@AB4;;;;*;::;@<@=BB@BDDCBCBACACFDBBB@BAA@@@@BBBA;;;BCBBBBBCCCBCBCBBB@BAAA>ACC;;;
@ATNG8:03863:06556
GATGGTAGTATCTGCACACTCTGTCCAGAAGATCAGGAACTCGTAAGAAGAATTCAGATTTTTAACATTCGAGAGTAAACATAAAAAGAAGGCTTTTACAAGACTCACGTTTAACAATATTGCAGCAGTACGCACACAATCGAAGCGCAGTAAGGATGGCTAGTGTAACTAGCAAGAATACCACGAAAGCAAGAAAAAAGAAGTTACGCTATTAACTATTAACGTACCTGTCTCTTCCGAAACGAATGAGTACGAGTGAGCACACGTGTCTACCATCGCAATTGCCTAGTCT
+
7///)/8890:4455555556;>==7;;<49;655<49.5444496<>:<<8<344333999'9-333-333388877.7733333$371713333&3334;8889;;377(3877,7;;6:::5:656:;;=99;B@=ACCB=@@;;;ABB?C?A;;8;C@@@BBB?@@@B@@5::????9==999+7;;5;;<;<<&;<877,7AAACAA>A?AAAA<;5:=BBEAFC;;;@A>A?BBD?GED@CBBA@?BB??@A@@@AABA;<;@AAAD>BAA??@?A=@@?BBAA@@
@ATNG8:03820:06610
GATGGTAGTGATACAGATCAGACACCAGAAGATCAGGAACTCTAGAAGAATTCAGATTTTTAACACGAGAGTAAACGTAAAAAGAATGTTTTACAAGACTCACGTTAACAATATTGCAGCAGTACGCACACAATCGAAGCGCAGTAAGGATGGCTAGTGTAACTAGCAAGAATACCACGAAAGCAAGAAAAAAGAAGTACGCTATTAACTATTAACGTACCTGTCTCTTCCGAAACGATGAGTACGAGAGTCAGAGCAGAGCTAACTCGCAATTGCCTAGTCT
+
BCCC@DCCCBB666<><<A==A>CC@BBC>:59@@@<@:BAC995;6::7;7;=<@@<<<+?=ACB????A887)9;;;::9$993:>C@D2C@@=?@@AB?>>@;@<@D@CGD@BCBBCBA@AA00/<AA><@B@>:?@@BDCCD>A?@BB>BCCBBB@A<AAABBC?BB?BBA599999*9<=9000000%095/0/9::?@=?B@@;=A=B=C;A@BACCB@@@@<=6000+000/667;;<<????==8===@@=<:>;;*0000/:080;?>@@?A@@
@ATNG8:03837:06638
GAATGGTAGTGTCGATATGAGAGTGTGTACTCATTCGTTTCGGAAGAGACAGGTACGTTAATAGTTAATAGACGTACTTCTTTTTCTTGTCTTTCTGTGGTATTCTTGCTAGTTACACTAGCCATCCTTACTGCGCTTCGATTGTGTGCGTACTGCTGCAATATTGTTAACGTGAGTCTTGTAAAACCTTCTTTTTACGTTTACTCTCGTGTTAAAAATCTGAATTCTTCTAGAGTTCCTGATCTTCTGGGTGCGCTACAGTCTCTCTACCATCGCAATTGCCTAGTCT
+
--(--05626>:///99<<666;655<<;<<<<;:>:<:8:>+/)///77/0)5;5569=7;:00+.*-8---77;57)/////$//)//99:1:454:.433-3949::?@B@CCCCCCCCBGFC@B>A@@A@B@B?BCDDBBBBBBBBBBCCBBBCAA?ACD@CC?C@CGDCCCCCC?B;;;;5;>C;;;;;;*;?AAC=B::;AAA;;;5;;;;*;AA;;9;=@C?BCCBCCC@C@CCBBBA>C;;;6;BABCCBBBBBABBBBCCB?BB;;;CACACC@CBBBBB
@ATNG8:03839:06622
GATGGTAGCGCACACATAGATACAGTACTCATTCGTTTCGGAAGAGACAGGTACGTTAATAGTTAATAGCGTACTTCTTTTTCTTGCTTTCGTGGTATTCTTGCTAGTTACACTAGCCATCCTTACTGCGCTTGATTGTGTGCGTACTGCTGCAATATTGTTAACGTGAGTCTTGTAAAACCTTCTTTTTACGTTTACTCTCGTGTTAAAATCTGAATTCTTCTAGAGTTCCTGATCTTCTGGATAGCGACGCGATATACTACCATCGCTATTGCCTAGTCT
+
BCCD?CCBBBBCAAABCDCCCCCCCDCBBB@???BBE>CC?C@CCCCCCCBCECCCACABCCB@CACBBCCBBBB?A@EEG5BB@CBBB>BCCC@CCG@CC@AAADBB@CCCCBBCF@BBB?B@DCCCCBBC@ECC?BBBCCCBBBAACCCCBA<BDD@CB?C?CCCCCCBCD@CCCCC;B=B=:9999*9?@BD=@@@ABBB@AA5;;;.;AAAB@B@BC@DDCCBCCAD@CCCBCB@BC@<@A000AAAACCBBGDCDCCC?BBBBBBAB?CC@DDDA@@
@ATNG8:03842:06639
GATGGTAGTATAGAGCTCTACATAGTACTCATTCGTTTCGGAAGAGACAGGTACGTTAATAGTTAATAGCGTACTTCTTTTTCTTGCTTTCGTGGTATTCTTGCTAGTTACACTAGCCATCCTTACTGCGCTTCGATTGTGTGCGTACTGCTGCAATATTGTTAACGTGAGTCTTGTAAAACCTTCTTTTTACGTTTACTCTCGTGTTTAAAAATCTGAATTCTTACTAGAGTTCCTGATCTTCTGGGCTGCGCTGATATGCGCTACCATCGCAATTGCCTAGTCT
+
C@@A?B?@@BA995::::A@<@<@@BAAA:;95>>?@:>@;@;?@?@@@@<@AA@A?A>AABB?B??>>BA@4447;>???1;;3<778*3;<?197?;?A>@@@=??:?>@A>@@K<@??<?;>=>888==<@AA@=?????DB?>>>>>:;;>:;;;:;:4:8=<=;;;>>A5::?==-=08189999,9<<@@2///6769>:992:BAB/A88/8387//*//;:9=>>;?7>;??AA<=:::1:///98:9<<=:;;AA==><>@AABA<@;@=7===///
@ATNG8:03845:06609
GATGGTAGTAGTACACTAGTCATACCAGAAGATCAGGAACTCTAGAAGAATTCAGATTTTTAACATCGAGAGTAAACGTAAAAAGAAGGTTTTACAAGACTCACGTTAACAATATTGCAGCAGTACGCACACAATCGAAGCGCAGTAAGGATGGCTAGTGTAACTAGCAAGAATACCACGAAAGCAAGAAAAAGAAGTACGCTATTAACTATTAACGTACCTGTCTCTTCCGAAACGAATGAGTACTACTCTCAGAGACACACTACCATCGCAATTGCCTAGTCT
+
?@>=5::@AA@;56<<<BCBB@;;;8===7;@;;;A<A4;;B995;5=;7:7?@?@@EEG1B@BBACB><:<000+0//7777)783:599:/:::8<<BB@?C9947@AA?BBB@CCBBCBCCCBDEDCBBB@AAAB>@@BCBB@A?C?CA@>ACCCCBCD?@@@BBB?CC@889<>>ABD<A@@;99999(:@=ABBAAAA>>:>=AAAB<><>ABBB@CECCBBB?A?BBC=AAB?BDCBBBCBBBBBBBCCCAA@AA988;;5;>??AB@B?CC?CCCCAA
@ATNG8:03846:06625
GATGGTAGGCGAGAGTGAGACGCAGTACTCATTCGTTTCGGAAGAGACAGGTACGTTAATAGTTAATAGCGTACTTCTTTTTCTTGCTTTCGTGGTATTCTTGCTAGTTACACTAGCCATCCTTACTGCGCTTCGATTGTGTGCGTACTGCTGCAATATTGTTAACGTGAGTCTTGTAAAACCTTCTTTTTACGTTTACTCTCGTGTTAAAAATCTGAATTCTTCTAGAGTTCCTGATCTTCTGGTGTCGTCTATCATGTACTACCATCGCAATTGCCTAGTCT
+
??@A:=BD@BBBB@@;AAACABBBCCBBBBA@=;;;C;@@@D:966>>=B:B?BBB@B?BCCC@D@DBCCBBB=B>BECCC2A?<?777.3;::-84:69?;AAA>??:?989BBBB?BA@=@=AA@;;:>>:?B?@<?@@A??@>>>@??;;8818==:>>1858BBB;;;@@388AAA5A:>5:::::+;=>DD386<998=:56/5565(5:;9>9>::;7;BAAAAA<A<>>?@@@=A@@<;;:@@:::??@@AA??<<>E<@===?<1716<,//;<==
@ATNG8:03846:06631
GATGACGAGCGTAGACCAGAAGATCAGGAACTCTAGAAGAATTCAGATTTTTAACACGAGAGTTAAACGTATAAAGAAAGGTTTTACAAGAACTCACGTTAACAATATTGCAGCAGTACACACACAATCGAAGCGCAGTAAGGATGGCTAGTGTAACTAGCAAGAATACCACGAAAGCAAGAAAAAGAAGTACGACTATTAACTATTAACGTACCTGTCTCTTCCGAAACGAATGAGTAACGATGAGAGAGCTCTCTCTACCATCGCAATTGCCTAGTCT
+
BAAA@BBBC@>>@@00*/7727;995=4=499??@@B;@@46.5<995555$5.5:999;<5515<2:999555)555)5.555&554.44.4:::::;0505>7:;=8::??883877AB>>>BB?B@@@:??>::9<?8>8>?A>@@@=///85555;CC=BB<9969=<:::1:/0*/77;;0593>00////443-3-4;<<7:68----38--/:::28288817==;994444.4444:<<;:::444:8:;;::/33933317133,3788:>
@ATNG8:03865:06613
GATGGTAGCAGACGTGACAGAGCGCCAGAAGATCAGGAACTCTAGAAGAATTCAGATTTTTAACACGAGAGTAAACGTAAAAAGAAGGTTTTACAAGACTCACGTTAACAATATTGCAGCAGTACGCACACAATCGAAGCGCAGTAAGGATGGCTAGTGTAACTAGCAAGAATACCACGAAAGCAAGAAAGAAGAAGTACGCTATTAACTATTAACGTACCTGTCTCTTCCGAAACGAATGAGTACAGAGAGTACGATATGTCTACCATCGCAATTGCCTAGTCT
+
:;5<7;?><<AA6:5=;;9;;556;6;;<8=;;5557<7:::49594:;7<788853A<=+=14488;;;;8881336>@@@+66258<<=2===@@AAABBBCDAD?BB@BBC?BCDDDCCCBAACAA@BDA;;;D?AACCCCCC?CADCC@CCBBBCDD?CAAACC?AA>ABB?BC???:>A@????8?@<A@=AF@;<ADCB@CACCBB?B>@@@BA?BB;;;@A?A>BCC>BBD?:9:?@@???BCCCBBBBBC:::?A@@A5;:??@?=B<<=3:66556
@ATNG8:03868:06611
GATGGTAGCGCATATCAGCGCAGCCCAGAATATCAGGAACTCTAGAAGAATTCAGATTTTTAACACGAGAGTAAACGTAAAAAGAAGGTTTTACAAGACTCACGTTAACAATATTGCAGCAGTACGCACACAATCGAAGCGCAGTAAGGATGGCTAGTGTAACTAGCAAGAATACCACGAAAGCAAGAAAAAGAAGTACGCTATTAACTATTAACGTACCTGTCTCTTCCGAAACGAATGAGTACTATGTAGAGCTCTATTCTACCATCGCAATTGCCTAGTCT
+
4444.44444545<<<<<==<9555)55<7<;<<>>:><@=B=C>>054.4.43449999(9.55=;;9;<599,5594444$446;8===2<>>:6;66699==5;7;=9=?;>;BABBBBAABA;;9>@C@ACBB:ABAAA?>>292:9;25<<<;;;=:=BBCBC@AA?ABB?BBBBB;A>>8=<==>,=?9=?A@@===>8=9<A?A>B>@@CCB=BAAAAAC=A>@BC;::959>;=?A?887773;8888::::6:=43.393325/5+557<@<=<=
@ATNG8:03821:06686
GATGGTAGCTCACGGTACGTCACACGTACTCATTCGTTTCGGAAGAGACAGGTACGTTAATAGTTAATAGCGTACTTCTTTTTCTTGCTTTTCGTGGTATTCTTGCTAGTTACACTAGCCATCCTTACTGCGCTTCGATTGTGTGCGTACTGCTGCAATATTGTTAACGTGAGTCTTGTAAAACCTTCTTTTTACGTTTAACTCTCGTGTTTAAAAATCTTGAATTTCTTACTAGAGTTCCTGATCTTCTGGTCTACTACACTGTACTCTACCATTCGCAATTGCCTAGTCT
+
:;:=::50/9<<00)/9///==@>@B@@@AA@B9A::9,59;@:665>=5505;99=8=2999;3:7:<<=A??>@:@@@@@.>>399888&3:33-4996:A?>@><8937;?ACC>?>=BB?F?@==665976<>=>:>>AA???767?><<;97175717:7;9<<<>:9:9<475;;;.;06*/-767+77999*,(-6---677;<68=<;,;//*/9(//+6=9<:97777717496;<::7:??;@A@??6679///<;::>=<<7//+/77<7=1669=9---,
@ATNG8:03823:06677
GATGGTAGTAGTACACTAGTCATACCAGAAGATCAGGAACTCTAGAAGAATTCAGATTTTTAACACGAGAGTAAACGTAGAAAGAAGGTTTTACAAGACTCACGTTAACAATATTGCAGCAGTACGCACACAATCGAAGCGCAGTAAGGATGGCTAGTGTAACTAGCAAGAATACCCACGAAAGCAAGAAAAAAGAAGTACGCTATTAACTATTAACGTACCTGTCTCTTCCGAAACGAATGAGTACATAGATATACGTATAGCTACCATCGCAATTGCCTAGTCT
+
8:>@;;==:?6559<556;<<::;<:BBD?AA000<)/)/9:/66?8=<8<859555>>>+>455:::8::88803344<<<4<<5:.555&5<A6<<<<?DBBC@CABB?CBB>BCCDDBBCACCCA@AB@6>=00,0;;;<@@B?B?AAA8;::@??781773878;><8>833(3899913336337777$7;177578::;779897;;:>;@>B@@=@A;:;AA9?9::;09<<9>>B=?>@@@@@@AAB>>=BBDCCA@::4:888:91:5?A>@BBA9:
@ATNG8:03824:06689
GATGGTAGGACGAGCGTCTGAGAGGTACTCATTGTTTCGAAGAGACAGGTACGTTAATAGTTAATAGCGTACTTCTTTTTCTTGCTTTTCGTGGTATTCTTGCTAGTTACACTAGCCATCCTTACTGCGCTTCGATTGTGTGCGTACTGCTGCAATATTGTTAACGTGAGTCTTGTAAAACCTTCTTTTTACGTTTAACTCTTCGTGTTTAAAAATCTGAATTCTTCTAGAGTTCCTGATCTTCTGGTGTCGTCTATCATGTACTACCATCGCAATTGCCTAGTCT
+
<<<>9@BB?@@@;=<<:::>:AAB?B@A@DCC><;;/;BC5;;9B>BB:CC<;?8B<@@BE>A>BB;:;B@@?@BCBCB3A@<@9:9:(9;@A<@<?9AB>AAAD9:79BAAABBB?BCC=A=A@@::886<A@@?=>>>AAE>;;;>>>>;;;::::489197=<=?@@@@@8;<ADD2?5;5;<<==+=><;<2:)////)/;:/88*8888(8888>5;6;?<?ABB???<?=@A@@??<???;?===>>??;;;???>??@?B=>=>=??:>;>@<AA>?>;
@ATNG8:03843:06675
GAATGGTAGCGCGACGAGCGTAGACCCAGAAGCATCAGGAACTCTAGAAGAATTCAGATTTTTAACACGAGAGTAAACGTAAAAAGAAGGTTTTACAAGACTCACGTTAACAATATTGCAGCAGTACGCACACATTCGAAGCGCAGTAAGGATGGCTAGTGTAACTAGCAAGAATACCACGAAAGCAAGAAAAAGAAGTACGCTATTAACTATTAACGTACCTGTCTCTTCCGAAACGAATGAGTACTATGTAGAGCTCTATACTAATCGCAATTGCCTAGTCT
+
00)/8597<7<///9///<<;;666=4<<<755/////)/5778555<0448<74//98888$/(//677799333(334;;;;*<<8<:=G@2==?ACAAABBA@@>A?BA?B;;:;DCCBAACHCCHBBBBBD?BDB?AAB@AA??;@>@;;7<AAABC@A>ABEDBB?BB@???>AAAAA8>??;?BBCB3BC<???@C>>>@=B388?>:><@@BBB=;;;AAAB=A=?@?9?BC?BACCBBBBBBBBBBBBB=>?>?A?::5:::=@181:?9>??=??
@ATNG8:03844:06694
GATGGTAGCACGACACGACGATGTGTACTCATTCGTTTCGGAAGAGACAGGTACGTTAATAGTTAATAGCGTACTTCTTTTTCTTGCTTTCTGTTGGTATTCTTGCTAGTTTACACTAGCCATCCTTACTGCGCTTCGATTGTGTGCGTACTGCTGCAATTATTGTTAACGTGAGTCTTGTAAAAACCTTCTTTTTACGTTTACTCTCGTGTTAAAAATCTTGAATTCTTCTAGAGTTCCTGATCTTCTGGGTGTATCAGCGAGTATCTACCATCGCAATTGCCTAGTCT
+
<9;45:<::@999:555:9566::=<;;;=<<7<;;90;95:7;;;;;==9==;;;:>8<<;;7:?@@AD@@=89138888)7;3:///(////(/06/70396788;588'695555763>??;?:=9:-----4;8895>>>><<565>;997---(-(--2--+/6AAA9;5555(..../.$.(/(56::>*=?<99068967<<>>@<@@@@/@;;5;?5;6;?=AABBB?><><>>@CCB;==>D;:;:::><899:666=777=5:///<<5:59A=BAA;77
@ATNG8:03823:06741
GATGGTAGCTCTGCTCTGACTCTCGTACTCATTCGTTTCGGAAGAGACAGGTACGTTAATAGTTAATAGCGTAACTTCTTTTTCTTGCTTTCGTGGTATTCTTGCTAGTTACACTAGCCATCCTTACTGCGCTTCGATTGTGTGCGTACTGCTGCAATATTGTTAACGTGAGTCTTGTAAAACCTTCTTTTTACGTTTACTCTCGTGTTAAAAATCTGAATTCTTCTAGAGTTCCTGATCTTCTGGTGTCGTCTATCATGTACTACCATCGCAATTGCCTAGTCT
+
//44399995545449>>>??9<566999?9909<<<4==?B?BCCCCCCABAB<;86=CBBB@DACAABA@?9=@955555$44.44DD9>;6919;::7<+00=>>BACCCCBBBB@BBC>@=BB@@;;;A?CBCB@CBCBBBB@AAAA@A@@C@BBC@BC?B>@@BBABBBFACCCCC<C@C7;<AAC,BBBBC?BBBCCAB;;;=@CDC2BBBAA=@?AA8;;BD@@A@C@CB@@@@<@@B?C;<;BB;;;AA;;;;A@AA@=A;<;AD?C?BA?BCCCCB
@ATNG8:03823:06747
GATGGTAGTGTGTCTCTGAGAGTAGTACTCATTCGTTTCGGAAGAGACAGGTACGTTTAATAGTTAATAGACGTAACTTCTTTTTGCTTTGCTTTCGTGGTATTCTTGCTAGTTACACTAGCCATCCTTACTGCGCTTCGATTGTGTGCGTACTGCTGCAATATTGTTAACGTGAGTCTTGTAAAACCTTCTTTTTACGTTTACTCTCGTGTTAAAAATCTGAATTCTTCTAGAGTTCCTGATCTTCTGGGATGTGTGCGCAGTGCCTACCATCGCAATTGCCTAGTCT
+
../869=:?@<=:<///<<<<;@@95955444.59==7<<9<9:>>?;<?=AAA@==0>;@@AA==:><0//95507<6<<<::$////)/79=4;;>>:=6965<256??<A?BAAACBBB?A@B>A;@@@AAB@C>CAAA=A@AAA9:;BBCBBBCCC@;;;@CCAG>BBD<;;@BB?C;;;;.:;@5:;>@@*;9@DC<D@@@@>:9997@@@@0@?>?@?B?CC?ABA=;;D@D@CCCBBB?BBDA<A@000@?>@AAAAACADCC@CC;;;@5;5;;5;<;BBC
@ATNG8:03825:06721
GATGGTAGTGTCATATGAGAGTGTGTACTCATTCGTTTCGGAAGAGACAGGTACGTTAATAGTTAATAGCGTACTTCTTTTTCTTTGCTTTCGTGGTATTCTTGCTAGTTACACTAGCCATCCTTACTGCGCTTCGATTGTGTGCGTACTGCTGCAATATTGTTAACGTGAGTCTTGTAAAACCTTCTTTTTACGTTTACTCTCGTGTTAAAAATCTGAATTCTTCTAGAGTTCCTGATTTCTGGTGTATCAGCGAGTATCTACCATGCAATTGCCTAGTCT
+
:::B0555<=;566===666;;;<=959>@@@=@?BA8;:?D9555::55.59955.5499990616<<<==<<=599999(494)445;2444<5;;;8<@766BBBD@BBBBCCCD@CCCAF?A@@A;;;99>>==259=<<669;;=@===@?;:992:>=A?;::B@?>@?<??CDC4D2929;;;;*;?@@@.;;00<<000=:==<<+<>>BB?B@CC@BBBBCBC>A=AA?@@:;;:=?AAA<;;B;;:AAABAAAA;A;99=9>4999=><<00
@ATNG8:03845:06700
GATGGTAGTGTGTCTCTGAGAGTAGTACTCATTCGTTTCGGAAGAGACAGGTACGTTAATAGTTAATAGCGTACTTCTTTTTCTTGCTTTCGTGGTATTCTTGCTAGTTACACTAGCCATCCTTACTGCGCTTCGATTGTGTGCGTACTGCTGCAATATTGTTAACGTGAGTCTTGTAAAACCTTCTTTTTACGTTTACTCTCGTGTTAAAAATCTGAATTCTTCTAGAGTTCCTGATCTTCTGGGTGTATCAGCGAGTATCTACCATCGCAATTGCCTAGTCT
+
@@@B;;:?BB:;5;555?9959@>>@@@AB@@=@BCE>BE@C@BBBBBBC?CCDCC?C@FEDD?D?CCCCBBBCC@BBBBB1BCBCDDD>DCAB>BBB>BB;AAABBCDDCCCCCCF?BBC@C?CICCABBB?BCCD@CCECCCBBBBBCCCCCC@DBB=BD@C?AABDBBBCC?CCDCC8B?C?BBDDD5DCBCB>CBBBBBCCCE?BBBB2B@@AC@C@DD@ABBBBBB@D@BBACCC?CCCC=CCCCDBBCCCBBBBDBBAA=A???A@<@???<?CC???
@ATNG8:03854:06732
GATGGTAGAGTACAGTGTAGTAGACCAGAAGATCAGGAACTCTAGAAGAATTCAGATTTTTAACACGAGAGTAAACGTAAAAAGAAGGTTTTACAAGACTCACGTTAACAATATTGCAGCAGTACGCACACAATCGAAGCGCAGTAAGGATGGCTAGTGTAACTAGCAAGAATACCACGAAAGCAAGAAAAAGAAGTACGCTATTAACTATTAACGTACCTGTCTCTTCCGAAACGATGAGTACTATAGACTATCTGAGACTACCATCGCAATTGCCTAGTCT
+
:9><<;<AAAA<<??669A?>@??=.56>9>BCBBB@B@CBB;;9C;>>>B>@C::9?>=,>::99?A@@?@AA8=;@A@@@09;4:4>>>0A9;5;B<;9?;;>7?<?@?BAB>@@;:;:@??ABCBBBAA>A;;;=@;;;CCBB?B?B<;7:AABBBBD=@AA0009>><099>A==<>8<77/77777'3A<@@ACEC====B<>>?A9=8;;@@@=@AAAACC;;9;>=5;00///8<==@@>>>@00/?=@@BB@AA@@=@A?=<A9>9?C?BCCC;:
@ATNG8:03856:06703
GATGGTAGAGTATCATGTGTATCTCCAGAAGATCAGGAACTCTAGAAGAATTCAGATTTTTAACACGAGAGTAAACGTAAAAAGAAGGTTTTACAAGACTCACGTTAACAATATTGCAGCAGTACGCACACAATCGAAGCGCAGTAAGGATGGCTAGTGTAACTAGCAAGAATACCACGAAAGCAAGAAAAAGAAGTACGCTATTAACTATTAACGTACCTGTCTCTTCCGAAACGAATGAGTACGTGTGACGTACGTGAGTACCATCGCAATTGCCTAGTCT
+
::?:9<<<AC>@>;;<>>>ABCCCDABBC@CCCCAB?B?CBBBD@@<@D4;6;AA@ACBB5B>AABCBCCCCBC:AA;::::*;B>B5<;:4:BB?BBCBBBCED?D?BF@BBB@ACC@A@DCCDCCBBCCC=@9::;@AAABGBA?BACBB@BBBCCBCD@CCC?AA@BA=A@?;=?999+999299989(8A=BBCABAABF>A>A@@>5;5;;ACC@BBA@@BCAC@CCD>DCC@AAABCDDBABBBCCCCCAAADBBBBB?BBBBBD?C@CC@DCD;;;
@ATNG8:03859:06701
GATGGTAGGTGCACATGAGTGTATCCAGAAGATCAGGAACTCTAGAAGAATTCAGATTTTTAACACGAGAGTAAACGTAAAAAGAAGGTTTTACAAGACTCACGTTAACAATATTGCAGCAGTACGCACACAATCGAAGCGCAGTAAGGATGGCTAGTGTAACTAGCAAGAATACCACGAAAGCAAGAAAAAAGAAGTTACGCTATTAACTATTAACGATACCTGTCTCTTCCGAAACGAATGAGTACGAGAGTCAGAGCAGAGCTACCATCGCAATTGCCTAGTCT
+
98:?9==B?@@@@<=;;?@BBBBBC@BA@=AA@@@?<A?@@@@@@@?AA=A=AA?@@A@A0A<@@A@@BC<<:>5=@>9999(99.5.555&9>:;?@AABBB;;6:=@@=CBA>?AAABBBCCCCCCBABC?BCBB?BCEFCCBB?B@CCC@CA@AC@AA?BBCBBB@AA>BCC8:9@A@:A@@;;;;;;;%;>;0000>ABBBD?C?A>>B=B;88988:1886<:99794---'-,,(,,,,22-..77556669222655757855587:C=C@@@<?CC@@@
@ATNG8:03868:06721
GATGGTAGAGAGGAGCTCTCTCATCGTACTCATTCGTTTCGGAAGAGACAGGTACGTTTAATAGTTAATAGCGTAACTTCTTTTTCTTTGCTTTCGTGGTATTTCTTTGCTTAGTTACACTATGCCATCCTTACTGCGCTTCGATTGTGTGCGTACTGCTGCAATATTGTTTATCGTGAGTCTTGATAAAACCTTTCTTTTTACGTTTACTCTTCGTGTTTAAAAAATCTTCGAATTTCTTCTAGAGTTCCTGATCTTTCTGGCGCGTTATGTATGTCGCCTT
+
9:95644/////)//////559:<555555;55.:@A<4=@=B9AB=<977)//////(/)45:<7==?00////)-8188999$-//(/66618@@A5:8;=6798)7/60666(//675-//83//227399<9;522268892222::::5559757875.522+222'25559;222272222299.7499,.....$.....'...7:6:555::077777$3..(..5(./'55.566786626,228957727::;866//(///-6/.///.272
@ATNG8:03828:06770
GATGGTAGAGTATCATGTGTATCTCCACGAAGATCAGGAACTCTAGAAGAATTCAGATTTTTAACACGAGAGTAAACGTAAAAAGAAGGTTTTACAAGACTCACGTTAACAATATTGCAGCAGTACGCACACAATCGAAGCGCAGTAAGGATGGCTAGTGTAACTAGCAAGAATACCACGAAAGCAAGAAAAAAGAAGTACGCTATTAACTATTAACGTACCTGTCTCTTCCGAAACGAATGAGTACTACTCTCAGAGACACACTACCATCGCAATTGCCTATTCT
+
..--3878=DBA;;;666>6655/=)---50--/78>7;9?CCC@@A?BC?C@CDBBBBBB5B@CCCBEDGDBBA8@@:::::*:C=C;AAA9@CC@F@A@BAC996;?CC@CCD?BBBBCCCCCCCDCCCBB@CCBB?BBCCCCAA<A@CAA?ACCCBBBC?DCCBCC?>>:?A@9=>8871:@@<::9:9:%:>;<:7:CBCCD=>=<>==6;7;BCCCADCCBBBB<?<@CC=CCB?ABCECCBBBBBBBCBB@?@BBBBBBBB=@.....6:<BA>A@@?AB
@ATNG8:03834:06750
GATGGTAGCGCACACATAGATACTGTACTCATTCGTTTCGGAAGAGACAGGTACGTTAATAGTTAATAGCGTACTTCTTTTTCTTGTCTTTCTGTGGTATTCTTGCTAGTTACACTAGCCATCCTTACTGCGCTTCGATTGTGTGCGTACTGCTGCAATATTGTTAACGTGAGTCTTGTAAAACCTTCTTTTTACGTTTACTCTCGTGTTAAAAATCTGAATTCTTCTAGAGTTCCTGATCTTCTGGACGACGCGCACTGACACTACCATCGCAATTGCCTAGTCT
+
:;559>>>?B@@;;;>;;<@@@995:;;=>9;6;9:C6@@24.459::99.55;999=255<>2969D@;555;;.54444$49.456<<4<55:?9=?@:;@>>>=BBC@CCCDCBBJACCB@B@BBDCBBBA@CCCC@BCBCDBDDCCBECCCCC?CCD@CC?B@BCCBBADCD@CBBBB9B?B?BBBBB2ABBBC=BCCCCCA@@@>AAAB2ABBBC@E?BA?CCCCCCC@D@CBBBBC?BBC@BB?@@B@99::;;;BBCDBB?BB;;;A>B?@@=@BDBBB
@ATNG8:03834:06758
GATGGTAGTGCGTGAGAGAGAGACCAGAAGACTCTAGGAACTCTAGAAGAATTCAGATTTTTACATCGAGAGTAAACGATAAAAAGAAGGGTTTTTACAAAGACTCACGTTTAACAATATTGCAGCAGTACGCACACAATCGAAGCGCAGTAAGGATGGCTAGTGTAACTAGCAAGAATACCACGAAAGCAAGAAAAAGAAGTACGCTATTAACTATTAACGTACCTGTCTCTTCCGAAACGAATGAGTACGAGAGAGCACACGTGTCTACCATCGCAATTGCCTAGTCT
+
----(--5;@:;455==>=AAA00,/5838,--5---383788;:5838:49433388888'7:776;///88991-----777'--(--(/:::'//38.7;33222225'2+25066622229=B@B99:CB<<00+0@00+;@@=@?<<2;5;<;5;===@@@B?BAAA:948?9<<<9<;000*000+00000'0/)3837>;A==<>;=>@@<@9==B@@=ABAAA@@;>=:;;6;BA=AABBCCBAAAEBBBBCBBCBBBBBBA@:@0000@9>7@@>@BC@@@
@ATNG8:03837:06762
GATGGTAGTGCGTGAGAGAGAGACCCAGAAGATCAGGAACTCTAGAAGAATTCAGATTTTTAACACGAGAGTAAACGTAAAAAGAAGGTTTTACAAGACTCACGTTAACAATATTGCAGCAGTACGCACACAATCGAAGCGCAGTAAGGATGGCTAGTGTAACTAGCAAGAATACCACGAAAGCAAGAAAAAAGAAGTACGCTATTAACTTTTAACGTACCTGTCTCTTCCGGAATGAGTACATAGATATACGTATAGCTACCATCGCAATTGCCTAGTCT
+
CBBB<@::@@@:66==>?CCCB:::)5;;5:A;5556;6995555<7=<;>>00///:::+:8:::=====AAB:9849999'9=9=2999&9@B?BAAACCEDB?B@BB>BFC@BBBCCCCCCCCCECB::8;@CC@CBDDCCA@>A?BBB?CEECCBBC?CCBCBB???9?A@<@AAAA;>>>;:9::::%9<87<8>B@AA@?B>55D=2==998>>;?888;@@9>7;6;;?AAAAA??????AAA>>>?@AA@@@==8<799@@<@>AA=AAA:::
@ATNG8:03858:06774
GATGGTAGGTGCACATGAGTGTATCCAGAAGATCAGGAACTCTAGAAGAATTCAGATTTTTAACACGAGAGTAAACGTAAAAAGAAGGTTTTACAAGACTCACGTTAACAATATTGCAGCAGTACGCACACAATCGAAGCGCAGTAAGGATGGCTAGTGTAACTAGCAAGAATACCACGAAAGCAAGAAAAAGAAGTACGCTATTAACTATTAACGTACCTGTCTCTTCCGAAACGAATGAGTACCTCTCAGACGCTCGTCCTCCATCGCAATTGCCTAGTCT
+
--//57::7544;555/9///55-/)///5:;565<8=9==BBBBC@DC@D@C;;:EEDD5C?@@B@9:9CCEF>BBBB@@@0;?9=6>>>7@?B>:99:@BB;;4;9994:DA?AA:9;BCCCCCCCAACC?BBAC?A;;;BBBB?B?B;;5;@@;;9DE@BBBBBA<@@=00/+//;=>6><<877878(3;2;=BBCA@@A@B???;?1817;AAC@CC;;;BB?B;;;C=C;;6::9998@=???????999@A>??;??:?A988=8=:CE@DEEC:;
@ATNG8:03859:06758
GATGGTAGTGTCATATGAGAGTTGTACTCATTCGTTTCGGAAGAGACAGGTACGTTAATAGTTAATAGCGTACTTCTTTTTCTTGCTTTCGTGGTATTCTTGCTAGTTACACTAGCCATCCTTACTGCGCTTCGATTGTGTGCGTACTGCTGCAATATTGTTACGTGAGTCTTGTAAAACCTTCTTTTTACGTTTACTCTCGTGTTAAAAATCTGAATTCTTCTAGAGTTCCTGTCTTCTGGCGCGTATGTATGTCGCCTACCATCGATCTTGGTAAGTCT
+
BCCB@ECCAABCCBCCBBBCBA@BCCCCCBA=A>>?9@A?C@BCBCCCC@CDABB@C@CCCD?D?CCCCBBCCCACCCCC5BB?A?@@<@BDDACCCADJ;;;BCBBACCCCCCBC@CCD@B@CCCCCBBC@DA@@?DDCBBBCDCCCCCBBBCACBB@BB?AAACBBCDCD?A;;;;6;>B=ABBBA0@B@@B:BBBCCDCCCB4;;;;*;@@AC?B@CC?BDECBBB?B?B@@@B?BBC@CBBBCCBBBCBBBB::6:@@<@ADBBCDD?C@CB@BBB@
@ATNG8:03864:06778
GATGGTAGGACGAGCGTCTGAGAGGTACTCATTCGTTTCGGAAGAGACAGGTACGTTAATAGTTAATAGCGTACTTCTTTTTCTTGCTTTCGTGGTATTCTTGCTAGTTACACTAGCCATCCTTACTGCGCTTCGATTGTGTGCGTACTGCTGCAATATTTTAACGTGAGTCATGTAAAACCTTCTTTTTACGTTTACTCTCGTGTTAAAAATCTGAATTCTTCTAGAGTTCCTGATCTTCTGGCGGTATGTATGTCGCCTACCATCGCAATTACCTAGTCT
+
55::7<<A?AA@@@;<::?AA@AA?BBCA@AB@CAAA<@@=@@GEBBCCD@DDCCB?C?CCCC?C?CECCAABDD=>>??>0@A>ABBB>BEDF?AAA??A-00AAAEIJCCCCCCD?CBC@D@CCBBAAAB?BDDD<@@CCCCDDBBABCC@?@=?;:::.;<@?@@CCCDC;;;BCC6B>@>@CCCE2BCCAA;@;;;A@AB;;:;DCC+=???B?A>AC;>?BBBBD?C?BBEBAA>@@A?BC?BB?A@CAAABBD?ABB@D?>?==9=,00<@@@;??
@ATNG8:03831:06838
GATGGTAGTCTGCTCTGACTCTCGTACTCATTCGTTTCGGAAGAGACAGGTACGTTAATAGTTAATAGCGTACTTCTTTTTCTTGCTTTCGTGGTATTCTTGCTATTACACTAGCCATCCTTACTGCGCTTCGATTGTGTGCGTACTGCTGCAATATTGTTAACGTGAGTCTTGTAAAACCTTCTTTTTACGTTTACTCTCGTGTTAAAAATCTGAATTCTTCTAGAGTTCCTGATCTTCTGGGTCTACGCTCGTCGCGCTACCATCGCAATTGCCTAGTCT
+
////3988==9:5><<995>5556655<@59.98>::;CAM@BBBBBBB@CCCCB@B@CCCB@D@CCCCCCBCC?CCDDD5DB@BBCE>CCCD?CAC@BB@BCEBB?BCCCBBBB?BAA?A?BBB@@@BB>B@BB?BAABBBBCBBBBCAA@A@CCC?BC?C?CCCCDCCBC@BBDDD;CAC=BB???0>BCDD<BBCCCCCBB@4::::*:AABE@C@CC?BBBCCAA>A@BBBCCC@CBCC>CBBBBBCCCBAAACCCBBB@B@@@@E@D@AA?BCCBBB
@ATNG8:03842:06810
GATGTAGAGAGACTGTAGCGCACCCAGAAGACTCAGGAACTCTAAGAAGAATTCAAGATTTTTTAACATCGAGAGTAAACGATTAAAAAAGAAAGGGTTTTTACAAAGACTCACGTTTAACAATATTGCAGCAGTACGCACACAATCGAAGCGCAGTAAGGATGGCTAGTGTAACTAGCAAGAATACCACGAAAGCAAGAAAAAGAAGTACGCTATTAACTATTAACGTACCTGTCTCTTCCGAAACGAATGAGTACAGAGAGTACGATATGTCTACCATCGCAATTGCCTAGTCT
+
////9///<;<<<;;;::<9656=399=69777///)/)-56//)/;6:8383//)///8888%83688;;3333333(3733,38888$333(33(3;;;$3333(3833252222'2.5548884999:?BCCCCCCC;9996;???<@?A@?<>>194;;:5;@@@@AAA=ACCB@?8>?8?=?180:993://*00000(0>;??>@CCAA@<@<AA@@<>;>>CA@<@A@@@AA=@=ABB=BCC@AAAABBBDCCBAABBBBBBBBCBBBBB>B>@>=;=B=AA<@@@===
@ATNG8:03848:06834
GATGGTAGTCTCAGATAGTCTATAGTACTCATTCGTTTCGGAAGAGACAGGTACGTTAATAGTTAATAGCGTACTTCTTTTTCTTGCTTTCGTGGTATTCTTGCTAGTTACACTAGCCATCCTTACTGCGCTTCGATTGTGTGCGTACTGCTGCAATATTGTTAACGTGAGTCTTGTAAAACCTTCTTTTTACGTTTACTCTCGTGTTAAAAATCTGAATTCTTCTAGAGTTCCTGATCTTCTGGACAGAGTGTGCAGATACTACCATCAATTGCCTAGTCT
+
A@@@?BBCBBABBCCCCCCDCDDBBCBBBBCB?BBBC>CB?B@EDEBCCIACBB@@=@<?>9;757?:=?>B=BB>?ADCC2@@>@@CC=@@AA<ABB<AA8;;;A@A=A@BBA@@@=@CC>B@CHBBBBBB@BCCB@CCCBBCC@@@AA;;;BB?;;;@AB;@:>996===>@999999*56;;@@@@@,@@@AA6?@C;<;CDCC@FDHL5D;;;A?B?CD@CCCBBBB>B>ABABBC@BACABABCCCCA@;;;CDBCBBCC@BBED?C?BB?ABB:::
@ATNG8:03849:06847
GATAGTATAGAGCTCTACTTAGTACTCATTCGTTTCGGAAGAGACAGGTACGTTAATAGTTAATAGCGTACTTCTTTTTCTTGCTTTCGTGGTATTCTTGCTAGTTACACTAGCCTTCCTTACTGCGCTTCGATTGTGTGCGTACTGCTGCAATATTGTTAACGTGAGTCTTGTAAAACCTTCTTTTTACGTTTACTCTCGTGTTAAAAATCTGAATTCTTCTAGAGTTCCTGATCTTCTGGGTCTACGCTCGTCGCGCTACCATCGCAATTGCCCTAGTCT
+
@A@BBBCCCCCCCBCDCAB@CDCBBCCBA?ACCC?CC@C@BBBBB;;6;AAAC@C@BBBC?C?BBBBBBBAA>ACBBB1BC?BBBB;=?CCDCBB@CC?ABBCBB>A@@@@@AA9?<?>>;A>=>?888=B???=BBE>;;;@@A@?????A=@@@;>><@;@BBDFAAAA5;;ACD5B=A;@@AAA/??DDD;D;;;>===<<17555$2555:5:5:A59>897<<171798677379;A385:;9?==767///7/855.5<9;;=9@5:9=-//:::>
@ATNG8:03852:06802
GATGGTAGGTGCACATGAGTGTATCTAGAAGATCAGGAACTCTAGAAGAATTCAGATTTTTAACACGAGAGTAAACGTAAAAAGAAGGTTTTACAAGACTCACGTTAACAATATTGCAGCAGTACGCACACAATCGAAGCGCAGTAAGGATGGCTAGTGTAACTAGCAAGAATACCACGAAAGCAAGAAAAAAAGAAGTTACGCTATTAACTATTAACGATACCTGTCTCTTCCGAAACGAATGAGTACTATGTAGAGCTCTATACTACCATCGCAATTGCCTAGTCT
+
88::055<8445555;===>>66695549599:<@>9?<@@AA?@@=@B@DADDB;;<<<*;=:;9@==BCBCD>CCDCDDD2CCAD?BBB9BCC?BBBBAAB;;6:=BB>@??99?@@BBBCCB;;;BCAA?ACCD=@@BBBCCC@D@C;;;;BCCEFED><;;AA@=BC@DDC9:9???5=<=9==>====#=9<39.88:<BCC?C8ABB?=A7=88///(/..7535.54222'222+222222822299:6775557775555979<=<=B?B@CC?BBB@@@
@ATNG8:03854:06831
GAATGTAGCACACGAGATCTCATCTTACTCATTCGTTTCGGAATGAGACAGGTACGTTAATAGTTAATAGCGTACTTCTTTTTCTTGCTTTTCTGTGGTTATTCTTGCTAGTTACACTAGCCATCCTTACTGCGCTTCGATTGTGTGCGTACTGCTGCAATATTGTTAACGTGAGTCTTGTAAAACCTTCTTTTTACGTTTACTCTCGTGTTAAAAATCTGAATTCTTCTAGAGTTCCTGATCTTCTGGTGTCTGATCTGTATCACTACCATCGCAATTGCCTAGTCT
+
--(---6668;><;;;<<:555555.65==:;595594/::;)////;7776:;554.4.444;.4.49888<5458<<;;;)4925;===14//8;(/(/94/-*/;=;//)/93358>>;A;;6;8:795759:7999>5;><;<@A;;:@@?;;;A:8888<=9>8;;;====@G7::>==/=8>6;;EHE/>>>@@398==>:;;=><====,;///:9=9@D=@@@C???:?=CB@>==:=??;???;:69:///:::====<<8=====B=@<>>=;;:@;;
@ATNG8:03855:06810
GATGGTAGTGTCATATGAGAGTGTGTACTCATTCGTTTCGGAAGAGACAGGTACGTTAATAGTTAAATAGCGTACTTCTTTTTCTTGTCTTTCGTGGTATTCTTGCTAGTTACACTAGCCATCCTTACTGCGCTTCGATTGTGTGCGTACTGCTGCAATATTGTTAACGTGAGTCTTGTAAAACCTTCTTTTTACGTTTACTCTCGTGTTAAAAAATCTGAATTCTTCTAGAGTTCCTGATCTTCTGGATAGCGACGCGATATACTACCATCGCAATTGCCTAGTCT
+
44445::<<<>@?@====B>@>?<<<?>>><;7:454)4:395;;====@:??;;;6965554.55)5<<<99999454444$44.4444;24449.449398)///6;>266<>><>>:699=A=ACCBBACC;:::A;@@@@AB999@@?9;:BB@BBB<@@=B9BBBC@AACC?AACDE;E?A=@AAA@,?@;;;0:BB?@@A@@@4;;;;;%;99:=:>8>>7<;>@@<A9@=BB9;9><;?B:A;990;<000<<<>??@A>?<@A@?BC5<5;?9?BAABB
@ATNG8:03859:06812
GATGGTAGTGTCATATGAGAGTGTGTACTCATTCGTTTCGGAAGAGACAGGTACGTTAATAGTTAATAGCGTACTTCTTTTTCTTGCTTTCGTGGTATTCTTGCTAGTTACACTAGCCATCCTTACTGCGCTTCGATTGTGTGCGTACTGCTGCAATATTGTTAACGTGAGTCTTGTAAAACCTTCTTTTTACGTTTACTCTCGTGTTAAAAATCTGAATTCTTCTAGAGTTCCTGATCTTCTGGATAGCGACGCGATATACTACCATCGCAATTCCTAGTCT
+
88@A?=<;;;;;<<>>>DAABCBCDCCBBBBA>BCCG>CC@C;;6@<<@B=??B@B>@?BC@@?BAGCBCCB@BB?@AAAA0=@=A;;;.;<;9>DAA=AB7;;:;CDACCGEICBB?AAC>B9;;BDKIGC@B;;;>BBBBBBCCBCBCCCBAA>B@@=@B?B@DDCDBCCEE=@@@AA3A<A<@AAAA0ACBAB=BAA;;;ABAC@IGII5CCBBA=CAA@=ABBBABA?B?ABBBCC9;;B>AFAAACB;;=GEDCBBBDEC?B@;;;B5<5;>BBBBCD
@ATNG8:03863:06813
GATGGTAGCGCACACATAGATACAGTACTCATTCGTTTCGGAAGAGACAGGTACGTTAATAGTTAATAGCGTACTTCTTTTTCTTGCTTTCGTGGTATTCTTGCTAGTTACACTAGCCATCCTTACTGCGCTTCGATTGTGTGCGTTCTGCTGCAATATTGTTAACGTGAGTCTTGTAAAACCTTCTTTTTACGTTTACTCTCGTGTTAAAAATCTGAATTCTTCTAGAGTTCCTGATCTTCTGGGATGTGTGCGCAGTGCCTACCATCGCAATTGCCTAGTCT
+
/77:3//444449;;;=@><<<///9::9=?B=@?AA9@@4505<;9?BB=A@99:.905?AC7;7:AA;;655<844444$44.449909=;;7;<<=<B799@>>?69;?>?=9:49BB;B?B;;;ACAC@B;;:@CCEDCCCC@BCC@A@BB>@ACADC@C@CCCA@@ABB?@B@BB:B?C?AACCC0AA;;;0;@CBBAAAA@5<;<;*;;;:B<B?;;9:ABABBA>A?@@@@@?;?000+0000>00;ABABBBB>@BA=;:9>==4929@=@?AA;;
@ATNG8:03868:06803
GATGGTAGTGTCAGTGCGCGTTGTCCAGAAGATCAGGAAACTCTAGAAGAATTCAGATTTTTAACATCGAGAGTAAACGTAAAATGAAGGTTTTACAAGACTCACGTTAACAATATTGCAGCAGTACGCACACAATCGAAGCGCAGTAAGGATGGCTAGTGTAACTAGCAAGAATACCACGAAAGCAAGAAAAAGAAGTACGCTATTAACTATTAACGTACCTGTCTCTTCCGAAACGAATGAGTACACACTCTCATATGACACATCGCAATTGCCTAGTCT
+
;;443:455<<>666@;@AB@<AA;9??;7;;555<.55)54;994505;7<8?@000???0?<?00/0::9;===6445;;;.:::49.555&5<>:E>>>@CCCC@CACCADCB?BBDCCCCBCCDCCCBBB>ABAA>ABCBBBAA>A?ABB@BCCCAAAC?CCCAAA?BB@AAA?BBBBB=A@@<??>>>.?A?A===ACAAA8;7;???:>:>?BBB?@ABAAAB?B@BCF>CBB?AAFBBCBBBAA@@AAAAAACBBABBB???C?B?BC@BBBBBB
@ATNG8:03821:06850
GATGGTAGCGCATATCAGCGCAGCCCAGAAGATCAGGAACTCTAGAAGAATTCAGATTTTTAACACGAGAGTAAACGTAAAAAGAAGGTTTTACAAGACTCACGTTAACAATATTGCAGCAGTACGCACACAATCGAAGCGCAGTAAGGATGGCTAGTGTAACTAGCAAGAATACCACGAAAGCAAGAAAAAAGAAGTACGCTATTAACTATTAACGTACCTGTCTCTTCCGAAACGAATGAGTACTATGTAGAGCTCTATACTACCATCGCAATTGCCTAGTCT
+
768:6///99ADB=A=ABABBBBAA=BBC@>B@@@@4949ABABFD6<<-0*0;<@ACBB0@;@?;;;B>CCCC=BA>A@@@,?A;A<A@A7ABB?CGCCBBC;;9;?BB?CCC@BBBCBBBCCDCCBBBCDACCBB?BCBBCBBB@C@CCCACCBBBCCC?BBBCBB?BC?BBB=??@A@6=::399999:%:>;7:48@:@AB?@?@@AA?B?AACCC@BBBBBBC@C@CCC;A;;6;AA@BCCCC??@BBBBB??????BBCC@C=>>>A>A>;;7;AA@AA
@ATNG8:03826:06863
GATGGTAGGAGACACGTCGCACACGTACTCATTCGTTTCGGAAGAGACAGGTACGTTAATAGTTAATAGCGTACTTCTTTTTCTTGCTTTTCGTGGTATTCTTGCTAGTTACACTAGCCATCCTTACTGCGCTTCGATTGTGTGCGTACTGCTGCAATATTGTTAACGTGAGTCTTGTAAAACCTTCTTTTTACGTTTAACTCTTCGTGTTTAAAAATCTGAATTCTTACTAGAGTTCCTGATCTTCTGGTGAGATATGCATGATGCTACCATGCAATTGCCT
+
-5996<BB=BA?;=??>>?@=BBBB?@@;;AA=ACCC=BB=B6;:5A=BA:=@<?A>A7;;AB=A?B@?:<;;;B<?=?=?.=<;@:::9&788;:?8808?;?ABBCB?BBBBBBBB?BDE<@=@AB888??;??@A>>>>BBBA===EFA>;;:5///166590:9@@<<=>>79:@?@3@=A;>:@@@,767<=+/)/<//*/<>=>>7:<<<,;///8373<>69<<A=><<8=5;;==@@<@@@=>>;;;===?>>>@>=>>>>?;>>;77)))())(
@ATNG8:03828:06860
GATGGTAGGCGACATACATACGCGCCAGAAGATCAGGAACGTCATAGAAGAATTACAGATTTTTAACACGAGAGTAAACGTAAAAAGAAGGTTTTTACAAGACTCACGTTAACAATATTGCAGCAGTACGCACACAATCGAAGCGCAGTAAGGATGGCTAGTGTAACTAGCAAGAATACCACGAAAGCAAGAAAAAATAAGTTACGCTATTAACTATTAACGTACCTGTCTCTTCCGAAACGAATGAGTACGTGTGCGACGTGTCTCCTACCATCGCAATTGCCTAGTCT
+
55;;7<?@<@0////::<<DBBB=>7;;=9666>><6<6//////786068(-(--57;:<<<+<9>==?@A@000?8?===;;;)78.4.4444$4::6=>==;76//(/38838894:::>BB;;;@;;9<@@@?ACCC??@?BC@??@D@BBB?BBCCA?983::9<?=6;;;=<<8<;;7=99992;>=>>:%66455/5222:9;4935522,2289CCD?B::9;4=8=;>>>3>00)0/:7898;660//999??BBBBC>@@A:?=899@>B?CC@BACCA@
@ATNG8:03842:06850
GATGGTAGTAGTACACTAGTCATACAGAAGATCATGAACTCTAGAAGAATTCAGATTTTTAACACGAGAGTAAACGTAAAAAGAATGGTTTTACAAGACTCACGTTAACAATATTGCAGCAGTACGCACACAATCGAAGCGCAGTAAGGATGGCTAGTGTAACTAGCAAGAATACCACGAAAGCAAGAAAAAAGAAGTTACGCTGTTAACTATTAACGTACCTGTCTCTTCCGAAACGAATGAGTTACATAGATATACGTATAGCTACCATCGCAATTGCCTAGTCT
+
@>AA?BB995@B<<<?==@<>///----(-/:55444.4=>@>;B;@A4;29=7/////$/)//:999=666A07//////$/:)//)///&/7:)55555<<<=:;///)///)/97885444:444;;9977777)//799:==:?:>9;6;;;?A99985449983883888273333(3871777788$6:388*//889671638///8;5;;;:903388655;=3888(//80......333889<759989:D==:::9939;;:68089<<6=>>;;;
@ATNG8:03850:06891
GATGGTAGGACGAGCGTCTGAGAGGTACTCATTCGTTTCGGAAGAGACAGGTACGTTTAATAGTTAATAGCGTAACTTCTTTTTCTTTGCTTTCGTGGTATTCTTGCTAGTTACACTAGCCATCCTTACTGCGCTTCGATTGTGTGCGTACTGCTGCAATATTGTTAACGTGAGTCTTGTAAAAACCTTCTTTCTACGTTTACTTTCGTGTTAAAAAATCTGAATTTTCTAGAGTCCTGATCTTCTGGTGAGATATGCATGATGCTACCATCGCAATTGCCTAGTCT
+
5::88>:@<@?@<<><566;:::;39444555.5:::3;;7<8<<<@<==8:=9<7;)0)/::;4;;A?@@C;<9;E@CEGDD166626>?@8@;;?9@66.5:4565==B=BCCCBBBC?BBB?B?CBBBB;;;4;;;;4:??=?999@?@@@A=>C?9:9=AA:?;>?@@:99BD=@<<<@@0@?C<<<@7@>@>>>>06599,5<<9/*/////#////749<=/=>>A666;9>;<<>>:<==:<??><<<555:8;;;00/7716077;<8<:>>;:@99/0
@ATNG8:03856:06894
GATGGTAGCTATACGTATATCTATGTACTCATTCGTTTCGGAATGAGACAGGTACGTTAATAGTTAATAGCGTACTTCTTTTTCTTGTCTTTTCTGTGGTATTCTTGCTAGTTACACTAGCCATCCTTACTGCGCTTCGATTGTGTGCGTACTGCTGCAATATTGTTAACGTGAGTCTTGTAAAACCTTTCTTTTTACGTTTAACTCTCGTGTTAAAATCTGAATTCTTACTAGAGTTCCTGATCTTCTGGTATGACTAGTGTACTACTACCATCGCAATTCCTAGTCT
+
/0//398787745556<<>>@><6665559;<8666A6A<29.5555455:59=44939.444;.4.5:889::997;=:99$//(///999*66/33.73;637,333322+22922255;;:::>;<79..//.28668255299;;A>=<<>9665)--20--(/432355..-6055799).).5-33999)7866;49------799?<@@@6@896A<@<??<?@@@A;55/5)/.3577279=4:<8====88;BC;;;>==?@;=;;;==9==B=<;;@?;
@ATNG8:03867:06891
GATGGTAGGTCAGTGCGCGTCGTCCAGAAGATCAGGAACTCTAGAAGAATTCAGATTTTTAACACGAGAGTAAACGTAAAAAGAAGGTTTTACAAGACTCACGTTAACAATATTGCAGCAGTACGCACACAATCGAAGCGCAGTAAGGATGGCTAGTGTAACTAGCAAGAATACCACGAAGCAAGAAAAAGAAGTACGCTATTAACTATTAACGTACCTGTCTCTTCCGAAACGAATGAGTACACATCGTCGTGTCGTGCTACCATCGCAATTCCTAGTCT
+
9;@@@?;B9=CCBABABA@@CCCGAC<<9<B=BBB9=9;;;C@@A?;;545:4544999(97<===;:9?<A?5==:;<<<*;;594:99&4;;7=;;<<AB@@>?@CC?BAA>ABBBABBB>??CABBA?:@::9<?AABCBBC?B?C??<?BBBBBBB?ABBBDD?@@=@CD=A@::49>@;=>===,9:39@@ABBBBC@C=?@?B?@=BBBBE@D>=>==@:>:=<;1<9939=?@99:BBBBBAA@BBA???ABABBB@C???AA>B>B>AABBAA
@ATNG8:03868:06866
GATGGTAGGCGACATACATACGCGCCAGAAGATCAGGAACTCTAGAAGAATTCAGATTTTTAACACGAGAGTAAACGTAAAAAGAAGGTTTTACAAGACTCACGTTAACAATATTGCAGCAGTACGCACACAATCGAAGCGCAGTAAGGATGGCTAGTGTAACTAGCAAGAATACCACGAAAGCAAGAAAAAGAAGTACGCTATTAACTATTAACGTACCTGTCTCTTCCGAAACGAATGAGTACCTCTCAGACGCTCGTCCTACCATCGCAATTGCCTAGTCT
+
00//5:78;=555;;;==@CCBCAA=@@B=;;9999)/)/7777;=8<<7;788945555$5.5@@<@C><@@>==B;;;;;*;C@C5;;;*;CB>CCBCECCCC?B@DD?BBB?BCCBCCCCCCCCBBBCC@CCCC@BBCCCCBB?B?CAA?@CBBBCCB>AACCCC@CC>???@BBGCD=B>?<?CCCC3AA>ABBAAA@AA;?;?@DA;?;;?BBB@DCDD@@@=@=@CC=CCD@BBCCCCB?CCCBAAABBBCAABC=ABB?C>>>>><A<BA?BDCB??
@ATNG8:03868:06875
GATGGTAGCACGACACGACGATGTGTACTCATTCGTTTCGGAAGTAGACAGGTACGTTAATAGTTAATAGCGTACTTCTTTTTCTTGCTTTCGTTGGTATTTCTTGCTAGTTACACTAGCCATCCTTACTGCGCTTCGATTGTGTGCGTACTGCTGCAATATTGTTTAACGTGAGTCTTGTAAAACCTTTCTTTTTACGTTTAACTCTTCGTGTTTAAAAATCTTGAATTCTTACTAGAGTTCCTGATCTTCTGGTATGACTAGTGTACTACTACCATCGCAATTGCCTAGTCT
+
@:55055:<>=666>>==;;;999555555<A266AA300)/)////79:<8<<:;?8<7::983:388;334933-33333$336=;66.9--(-(----(/93933333.3388<;::;:35.2/57777566286676252;6668557=72..50---(---'-277/..6888.35666+6067/65888(77...).)..88486:7<9(7676(67806A=A=>><>?:97><;4:38737//)/8838888>9:;;<??????A?==5;;88/=5;,//6;;6336
@ATNG8:03820:06921
GATGGTAGCGCACACATAGATACAGTACTCATTCGTTTCGGAAGAGACAGGTACGTTAATAGTTAATAGCGTACTTCTTTTTCTTGCTTTCGTGGTATTCTTGCTAGTTACACTAGCCATCCTTACTGCGCTTCGATTGTGTGCGTACTGCTGCAATATTGTTAACGTGAGTCTTGTAAAACCTTCTTTTTACGTTTACTCTCGTGTTAAAAATCTGAATTCTTCTAGAGTTCCTGATCTTCTGGATAGCGACGCGATATACTACCATCGCAATTGCCTAGTCT
+
8<886::::=;94;99666<=<<<>C;;:=C?7;?>>7>@4626<;;;==7;;;;=9=<?CEC@B?BA;99;99<.44444$44.44:;4<:;;9;;;9<@=B@999?:?BAAACCD@BBB@D@GCCCCCCC?ABBB?BBGCCCC;;;CCC@A@A=A;;5:@5;4;??;;9@BB9::CDD;E@D4:;;;;*;<000,00=@BBCCDFACEDF5BBBBA9A4;:;@AA@A@@=@?BBCCDD@BBB@AA@A<>00.....:@?096?;>;;;==:=<C>:=BAA//
@ATNG8:03822:06941
GATGGTAGTGATACAGATCAGACACCAGAGATCAGGAACTCTAGAAGAATTCAGATTTTTAACATCGAGAGTAAACGATAAAAAAGAAGGGTTTTTACAAAGACTCACGTTTAACAATATTGCAGCAGTACGCACACAATCGAAGCGCAGTAAGGATGGCTAGTGTAACTAGCAAGAATACCACGAAAGCAAGAAAAAGAAGTACGCTATTAACTATTAACGTACCTGTCTCTTCCGAAACGAATGAGTACTGCGTCTCACTCTCGCCTAATCGCAATTGCCTAGTCT
+
9;557<;<CBABBBBCABBCCCCCC?BB@BB@AB=:A9@@?:::<7?>9=688388;:;):488;>43448;;;29////9999%6617:2:===)3//6.69//.3.225'2+2535554777:?CDCCECCCBBAC?CCCF?BABBBBBB>C@CBB?BBBDDBBC?BBBBCB?A@:?>>8>?AAA;A??9<?<<?1?A>BBAACCCAA8:8;BBB7;8;ACCC@DB@@@AA=A>ACD?DBB?BBBCCDCCCBBBCCCBBBBBBBC@BB?BBAAA>B?BC@CCCBBB
@ATNG8:03829:06915
GATGGTAGGACGAGCGTCTGAGAGGTACTCATTCGTTTCGGAAGAGACAGGTACGTTAATAGTTAATAGCGTACTTCTTTTTCTTGCTTTCGTGGTATTCTTGCTAGTTACACTAGCCATCCTTACTGCGCTTCGATTGTGTGCGTACTGCTGCAATATTGTTAACGTGAGTCTTGTAAAACCTTCTTTTTACGTTTACTCTCGTGTTAAAAATCTGAATTCTTCTAGAGTTCCTGATCTTCTGGTGAGATATGCAGATGCTACCATCGCAATTGCCTAGTCT
+
48::7=<A>B??99588:@@>?AA<@@@@@>B?CCCC>CC@C@CBCCCCC?CCDDD@C@CCCC@C@CCCCAAACB=@A@@@0@@;A@A@<@CCCBCCC@CC:;;BCCDABBCBBBBB?BBB@B@CCBBAA@B?BBCD@CCCECCCCCCCCCBBBB?BBB@CC@D@@@ACCCCCC@CCCCD;D@B@CCCCC5BCCCB=CCCBBCCBBB@BBBB2AABBB?B@CC@CCCCCBC@B@BBBCCC?BAC@CCBBBBBBDBDCBCBBACD@E@@@BC?B>CCACDD@@@
@ATNG8:03831:06902
GATGGTAGCACACGGAGATCTCATCGTACTCATTCGTTTCGGAAGAGACAGGTACGTTAATAGTTAATAGCGTACTTCTTTTTCTTGCTTTTCGTGGTATTCTTGCTAGTTACACTAGCCATCCTTACTGCGCTTCGATTGTGTGCGTACTGCTGCAATATTGTTAACGTGAGTCTTGTAAAACCTTTCTTTTTACGTTTAACTCTCGTGTTTAAAAATCTTGAATTCTTCTAGAGTTCCTGATCTTCTGGGCAGACTCTGCACACGCCTACCATGCAATTGCCTAGTCT
+
;;445;::7<;</0)/999;<<;;<==<<<;;>7>=A@:>@;<7;;;>>BC@CBA@A8@7>:=;3:5::;;<B?;@9BA<<<+33273373&3;;>9A;?<=>=;000/0)/6669:??>=BB?B@BB@?;88:6<<<<69:8A=><767;;;89:916556<<9====>>>>AAA<@@A@>/<188)89<>@,;<7==)-)-----8:/55)/999+8//,/;6:6>>;<AA;::;5;5;;A===9:66606///:::::@AB@===:=??;?><98055994944,**
@ATNG8:03848:06931
GAATGGTAGGTGCAGCATGAGTGTATCCAGAAGATCAGGAACTCTAGAAGAATTCAGATTTTTAACACGAGAGTAAACGTAAAAAGAAGGTTTTACAAGACTCACGTTAACAATATTGCAGCAGTACGCACACAATCGAAGCGCAGTAAGGATGGCTAGTGTAACTAGCAAGAATACCACGAAAGCAAGAAAAAGAAGTACGCTATTAACTATTTAACGTACCTGTCTCTTCCGAAACGAATGAGTACTGCGTCTCACTCTCGCCTACCATCGCAATTGCCTAGTCT
+
--(/7399917944449555<<<9955.5557443<<?3988BBBB@@<@@<A?ACB;;<;;);.;;BCBBBA;<;,:A::9:9$5<6<:;;;1@BCA@BBBBBB::6:=?B=BBC@BCBBBBCCCCCCBBBDFACA@@>@AAABB<;9;?B@A?ACBBCCCC?CCCCDC?BB?CCB?BABAA<???@CEECC2AA?BBBBCC@>>,0*/;0/.'.(.79997:<55599.4.4::4:;;:<=<>@@@;<;<A@?A@ABBBBBB@BAC@D<;;AB?B@CCAFCCBAA
@ATNG8:03851:06921
GATGGTAGCGCACACATAGATACAGTACTCATTCGTTTCGGAAGAGACAGGTACGTTAATAGTTAATAGCGTACTTCTTTTTCTTGCTTTCGTGGTATTCTTGCTAGTTACACTAGCCATCCTTACTGCGCTTCGATTGTGTGCGTACTGCTGCAATATGTTAACGTGAGTCTTGTAAAACCTTCTTTTTACGTTTACTCTCGTGTTAAAAATCTGAATTCTTCTAGAGTTCCTGATCTTCTGGATAGCGACGCGATATACTACCATCGCAATTGCCTAGTCT
+
=<AA?CAABCBBABBBCCCHCCBBCBBBBBBB@CBBC=CC?C@BCDCCCCACDCBBAC@BBAA?B@BC@AA@@@?9;;;;;*<@<@ACC>BBCC@DCF@EC?;;;CCC@CCDCCCCC@CBB@C@CCCBBAAA>ACDGACBCCCFDBBBCBDCBBB?BBBBB?B=BBCCBBBCD?CBBBB;C@D<B@@@@0@BBCD<@@BBBBC@??4::::*:A@BE:;:;CACECCBCC@C@BBBDCC?BBD@BBCFDDC9;:BBBBDEFCCC>A@CCCC@D@CD@BCBBAA
@ATNG8:03853:06917
GATGGTAGAGTATCATGTGTATCATCCAGAAGATCAGGACTCTAGAAGAATTCAGATTTTTAACACGAGAGTAACGTAAAAAGAAGGTTTTACAAGACTCACGTTAACAATATTGCAGCAGTACGCACACAATCGAAGCGCAGTAAGGATGGCTAGTGTAACTAGCAAGAATACCACGAAAGCAAGAAAAAAGAAAGTACGCTATTTAACTATTAACGTACCTGTCTCTTCCGAAAACGAATGAGTACACACTCTCATATGACACTACCATCGCAATTGCCTAGTCT
+
----(--/9=;;<;@>=;9////-,,(*,,(,,-//88>::666:<;==-0-/;::::::$0)5599777;//)///////$/94:.555&55505??<<@CAA=A=AA=AAA0559454===9:9@99555555;7<9999=94./4/0/7<999<;;;7;::><<6884<9907/;;?7///3------#---(/////88==?6<7<==>;;76600/7<;/5554./2////&///)/88:444399943/8:///779;555<:=====>;>;@CACCBBCC
@ATNG8:03854:06938
GATGGTAGTGTGTCTCTGAGAGTAGTACTCATTCGTTTCGGAAGAGACAGGTACGTTAATAGTTAATAGCGTACTTCTTTTTCTTGCTTTCGTGGTATTCTTGCTAGTTACACTAGCCATCCTTACTGCGCTTCGATTGTGTGCGTACTGCTGCAATATTGTTAACGTGAGTCTTGTAAAACCTTCTTTTTACGTTTACTCTCGTGTTAAAAATCTGAATTCTTCTAGAGTTCCTGATCTTCTGGGTGTATCAGCGAGTATCTACCATCGCAATTGCCTAGTCT
+
<:>?:B::;@;;5=9@@A???B;9:B@@@CA@=ACBB>BD?B?BCCCCCC?BBDCB@BAFFEB@CACCBCBBACG=A@@@A,AA>BABB;A@@CADCC@CC9<<BBCBAECCCCCDC@CCC?C?CDDCCCCC?BBDE?BBCCCCBBCECCCBBAA?BCC@CD@C?ABBBCDCCC?B;;;;6;>B>;;;;;*;BBBB>CCCBBCECCC?BBBB5BDDICAC@CC?BBEBB@?>@@@@@CCB<B@AB=BCCCCBBCCCDBBBCCECB@B@:::B?B?CC?CBCBAA
@ATNG8:03861:06923
GATGGTAGAGTATCATGTGTATCTCCAGAAGATCAGGAATTCTAGAAGAATTCAGATTTTTAACACGAGAGTAAACGTAAAAAGAAGGTTTTACAAGACTCACGTTAACAATATTGCAGCAGTACGCACACAATCGAAGCGCAGTAAGGATGGCTAGTGTAACTAGCAAGAATACCACGAAAGCAAGAAAAAGAAGTACGCTATTAACTATTAACGTACCTGTCTCTTCCGAAACGAATGAGTACATAGATATACGTATAGCTACCATCGCAATTGCCTAGTCT
+
5;@@=BBBBBBBBEDBBBEBCABBB6;:@;>?8<9;4:;@;ABCBB?BEAE@@@@<<<;;.<=CBCCDBBBAA@:?C;;;;;*;D>B>BBB:BBBACBBACCCAA>A?BB@CCC@CCAAABBBCBBCCCCCC@CCCC?CCCBCCAA?BBDBB?BCCCCBCC?CCCBBB?BB>A@@<?>>?>8A@@=ABDDD2BB?B?>>CDDBB<=<>BFF?B=@ADCC@CCAA@BB@B?ACD>DCC?CAAABBCCCCBBA@AABABAABBBB>><9<<<??<?;AC@BBB>>>
@ATNG8:03861:06948
GATGGTAGTGTCATATGAGAGTGTGTACTCATTCGTTTCGGAAGAGACAGGTACGTTAATAGTTAATAGCGTACTTCTTTTTCTTGTCTTTCGTGGTATTCTTGCTAGTTACACTAGCCATCCTTACTGCGCTTCGATTGTGTGCGTACTGCTGCAATATTGTTAACGTGAGTCTTGTAAAACCTTCTTTTTACGTTTACTCTCGTGTTAAAAATCTGAATTCTTCTAGAGTTCCTGATCTTCTGGACAGAGTGTGCAGATACTACCATCGCAATTGCCTAGTCT
+
44::7<<ABB@BA==BBBDEBBCCB@@@@B?@;@BBD=BB@B>BACABBC?CDECB?C>BBBC?C?BBBC;;;@A<;0000*0>80//>:1:9::7;=>:>C<@??@@B?BBCCGHCC@CCC@C?BCCCCCAA?ADDDBBBBBBBCCEDDDDCBBB?CBB?BD@D?CCACCCBCC?BBCCC;C@C>A@CCC5CC@@@<@BDBCCDB@@9????0@BCCD@F@BC?CCBBBCC@C@DCCCCC?@@B@CBCDBBBBB@@@DEECCCDD@B999ED?C?CD?CCBBAB
@ATNG8:03864:06943
GATGGTAGTATAGAGCTCTACATAGTACTCATTCGTTTCGGAAAGAAGACAGGTACGTTAATAGTTAATAGCGTACTTCTTTTTCTTGCTTTCGTGGTATTCTTGCTAGTTACACTAGCCATCCTTACTGCGCTTCGATTGTGTGCGTACTGCTGCAATATTTGTTAACGTTAGTCTTGTAAAACCTTCTTTTTACGTTTAACTCTCGTGTTAAAAATCTTGAATTCTTCTAGAGTTCCTGATCTTCTGGCGCTCTGTCACGTCTGCTACCATCGCAATTGCCTAGTCT
+
<:?>:<<ABBCA@666<<BCC:96=<@:@@;;2:;;;0/<*00*0/)/99:::;;:?@,0+/8993:+/53>;=33348:;;;+88588?=6=:::5=8=7??<<>>@>@<@=A?@;;9;>8828;9876:79<9?AAA<@@;96=<///:@@=::=7:888)8:9979//+-7666--/599.72628::::*86666'2+266678<=?<?AAA.88927<7?9?@;??>>>>A=C=@:86;=,//;6::=;;;;;==:::@@;;;BF@AA@@@@=A?BC;;;DCCA
@ATNG8:03869:06947
GATGGTACGCTCTGGCTCTGACTCTCGTACTCATTCGTTTCGGAAGAGACAGGTACGTTAATAGTTAATAGCGTACTTCTTTTTCTTGCTTTCGTGGTATTCTTGCTAGTTACACTAGCCATCCTTACTGCGCTTCGATTGTGTGCGTACTGCTGCAATATTGTTAACGTGAGTCTTGTAAAACCTTCTTTTTACGTTTACTCTCGTGTTAAAAATCTGAATTCTTCTAGAGTTCCTGATCTTCTGGATATGAGTGACTCGTGCTACCATCGCAATTGCCTAGTCT
+
----05--,226-/)/7//599555::5555497)/---(--(-(-97776645:;0/*/)//9:6=<==BC;;;;;9;>>@>+>C;AA@B<A000)0//)/:3444844.444456==:>>>9=?BBB@@>@@499>@:AADCCB@@>:;99==94.44924;2905@?>959657<5666069>:>>><<,=5999,5595;;95554999;(9499929;==:?@>>>00,06>>;==B?A@@;A?@@@B@BBB:99@??@BBA?AA::8B=B>>@;::9:>>
@ATNG8:03821:06960
GATGGTAGTAGTACACTAGTCATACCAGAAGATCAGGAACTCTAGAAGAATTCAGATTTTTAACACGAGAGTAAACGTAAAAAGAAGGTTTTACAAGACTCACGTTAACAATATTGCAGCAGTACGCACACAATCGAAGCGCAGTAAGGATGGCTAGTGTAACTAGCAAGAATACCACGAAAGCAAGAAAAAAGAAGTACGCTATTAACTATTAACGTACCTGTCTCTTCCGAAACGAATGAGTACACATCGTCGTGTCGTGCATCGCAATTGCCTAGTCT
+
?=@A>A;;;@AACCC@@?@@;:::>=@@@=@A@@>@9?;A@????C=@@<@<@@?@<FED1D89966<<<<:9=5845>=<=*55057<<<0=;94=:99999:@9=:==29;>9>?@@BBBBBBB;;;@BA<@ABB@CBBCBBAA=A?A@@<@BBBBBCB?BBBAAB@CF?@@>?>>>==6;77/778898%9<8<?<A??=6/)/(/353(/(/8==?;?<<;;;?8A6>>A9?>=8<999=?@@@BBBBBBB@@?888:::B==BB>B@BB>?8000/
@ATNG8:03823:06966
GATGGTAGTGTCATATGAGAGTGTGTACTCATTCGTTCGGAAGAGACAGGTACGTTAATAGTTAATAGCGTACTTCTTTTTCTTGTCTTTCTGTGGTATTCTTGCTAGTTACACTAGCCATCCTTACTGCGCTTCGATTGTGTGCGTACTGCTGCAATATTGTTAACGTGAGTCTTGTAAAACCTTCTTTTTACGTTTACTCTCGTGTTAAAAATCTGAATTCTTCTTGAGTTCCTGATCTTCTGGCTCTCGTAGACAGATACTACCATCGCAATTGCCTAGTCT
+
/0//399;EECBB;;;@A?ABBBBBBA@AB@@8=5925=8=7;;<====8<=6668<7:954.5.59:<===:;4/////$00+/9<<9*49449173928<7455==@@CCCCGGCCACCHACACEBBBBBC@CCCC=A@BBBBDCDBBCCCCCF@CCCACC@C@BBABA@@CC?BBABA8A?B>;;;;;*;B??@9@;;;AABA@A?ADCD5HABAB@B@BDACGACCCB@C@CCCBBB=@;;5;@;;;BBBBBCECCCCCDCD@BBCBBB@B@BCBBCBCAA
@ATNG8:03828:06993
GATGGTAGATACTCGCTGATACACCCAGAAGCATCAGGAACTCTAGAAGAATTCAGATTTTTAACACGAGAGTAAACGTAAAAAGAAGGTTTTACAAGACTCACGTTAACAATATTGCAGCAGTACGCACACAATCGAAGCGCAGTAAGGATGGCTAGTGTAACTAGCAAGAATACCACGAAAGCAAGAAAAAGAAGTACGCTATTAACTATTAACGTACCTGTCTCTTCCGAAACGAATGAGTACACATCGTCGTGTCGTGCTACCATCGCAATTGCCTAGTCT
+
////)/7//5:455?666=<<:...*---(---57:<8<8<BB@?>@=@A=A?A@AAAB@B1B<@?B<=CCC?>>7>??=>>>+==>=<AA@8BBB@BCCCDDCBA>B@CC?ABB@CBAABCCCAAADCBB@D@CBBB@BAAABCCB>C@ECC@BBBBCADD@CAAACC?CC@AAA::9CCD<????AABBB3BB@CAAACCDDA:>;>A>?0718:@@B@CBBBB@?=??ABD=BBB?@@?DEBBACABBBBBBACCCBABBDBA>B999AC?C?BB?BCCBBB
@ATNG8:03845:06950
GATGGTAGACACGTGTGCTCTCTCGTACTCATTCGTTTCGGAAGAGACAGGTACGTTAATAGTTAATAGCGTACTTCTTTTTCTTGCTTTCGTGGTATTTCTTGCTTAGTTACACTAGCCATCCTTACTGCGCTTCGATTGTGTGCGTACTGCTGCAATATTGTTAACGTGAGTCTTGTAAAACCTTCTTTTTACGTTTACTCTCGTGTTAAAAATCTGAATTCTTCTAGATTTCCTGATCTTCTGGCTCTCGTAGACAGATACTACCATCGCAATTGCCTAGTCT
+
59959=<>>@@00/9///<>@<BBB;::9@BB?CBBD>BB@B?BA@>>>@*0/8773918::;5:599:8B=443277888$3339379(3<=?;@@>=500+00/(/88388::?>@@=575;?;A???@@??=AA>>7;;@?@AA;;;A>>>@>>;===:?@;?=?B??=>=@A588@@?/?5:5;;>>>/?>???388??@???>=:=AAA/A;:;B=B=?@<@A@@@?D:@=@;;<987=//-/999>>>>B???@@@@;;;A8==;;;A<@<@@<@@BBB@
@ATNG8:03860:06964
GATGGTAGTATAGAGCTCTACATAGTACTTATTCGTTTCGGAAGAGACAGGTACGTTAATAGTTAATAGCGTACTTCTTTTTCTTGCTTTCGTGGTATTCTTGCTAGTTACACTAGCCATCCTTACTGCGCTTCGATTGTGTGCGTACTGCTGCAATATTGTTAACGTGAGTCTTGTAAAACCTTCTTTTTACGTTTAACTCTCGTGTTAAAAATCTGAATTCTTCTAGAGTTCCTGATCTTCTGGATTTGAGTGACTCGTGCTACCATCGCAATTGCCTAGTCT
+
>><B?A?ABBA@@@;;666>>B@;99@@<6;;:??>>999093=9:;<<@?B?;;C7<7A@>?@C<AAB@;;===;D>>?>+658<555(4B;;6;?A?AC@CA@@?B6::>>CBBB?BBB@B?A??:98<=8=@@@?ABAAAB<;:9@A=::7708998;;5;8<??A@>@AD7::>AA2A:?7?9@@@,;<===+/)/////9=:;5:=>=.;=>?>9>==>:>CA;;;=:=9===>8718AB>BAB7;;999:///::;==<<5:9///70727=4-//:==
@ATNG8:03825:07039
GATGGTAGCGCACACATAGATACAGTACTCATTCGTTTCGGAAGAGACAGGTACGTTAATAGTTAATAGCGTACTTCTTTTTCTTGCTTTCGTGGTATTCTTGCTAGTTACACTAGCCATCCTTACTGCGCTTCGATTGTGTGCGTACTGCTGCAATATTGTTAACGTGAGTCTTGTAAAACCTTCTTTTTACGTTTACTCTCGTGTTAAAAATCTGAATTCTTCTAGAGTTCCTGATCTTCTGGCTCTCGTAGACAGATACTACCATCGCAATTGCCTAGTCT
+
CAAB?BAECBBCCCCBCCCCGAAABBB==?AB>BBBD>DD8999=A<@AB>BBCBC@CACCED?B@CKCBCA@@B>;;;;;*;C=?;AA<@>>B?B=C=BC:=<BCBBACCHGDCCCACBB@B@BGFFDCCB=BBDD@CBCBCCCCBCCCCBBBC?CCC?CC?B@BABCCCCBC?BBDEG;E<>9;;:;:*:BBBC>CBBBBBCA?A5;;;;*;;;;F@CACC@DDCBBBB@C@CCCBBC@E?@?@CAAACBBBCCBBBBBBDDD@B???CC?C@CCACCCA99
@ATNG8:03831:07037
GATGGTAGGACGAGCGTCTGAGAGGTACTCATTCGTTTCGGAAGAGACAGGTACGTTAATAGTTAATAGCGTACTTCTTTTTCTTGCTTTCGTGGTATTCTTGCTAGTTACACTAGCCATCCTTACTGCGCTTCGATTGTGTGCGTACTGCTGCAATATTGTTAACGTGAGTCTTGTAAAACCTTCTTTTTACGTTTACTCTCGTGTTAAAAATCTGAATTCTTCTAGAGTTCCTGATCTTCTGGTGTCGTCTATCATGTACTACCATCGCAATTGCCTAGTCT
+
@AAB:AAA@@;654444444459<9====ABD@CBBB>CCAE@DCCDDCC?@@AAA?C@CDBB@B@ABBFFHCCC5;;;;;*;A>AABB>BABF@CCC?AA:;;ABCCADCDFIECDAEBB>B=AABBBA@@?BBBB?BBCCBA@@BBBBCBCCD@DCC?CD@D@BCBBBBBBB@BBBBB7B>B?BCJIJ5BBBBB;A@@AABBABAACFIF5DACAA?B?BC@@@ABCDB@CAA@@EDC@BBC@CCB;;;<;;ABCCBBFFDCC@BA@@;;7;?BB?CCCCDG
@ATNG8:03834:07032
GATGGTAGTGTCATATGAGAGTGTGTACTCATTCGTTTCGGAAGAGACAGGTACGTTAATAGTTAATAGCGTACTTCTTTTTCTTGCTTTCGTGGTATTCTTGCTAGTTACACTAGCCATCCTTACTGCGCTTCGATTGTGTGCGTACTGCTGCAATATTGTTAACGTGAGTCTTGTAAAACCTTCTTTTTACGTTTACTCTCGTGTTAAAAATCTGAATTCTTCTAGAGTTCCTGATTTTCTGGGTGTATCAGCGAGTATCTACCATCGCAATTGCCTAGTCT
+
:9557<;ACAABCCCAAABCECCCBBAA@BBC?A@CD?CE>B?B@@@AAB8@@;AA?B?BBBC6<6:@<<==>>>:=BBB@1AB?B=@@=@;;;:=>>9=B:;;AAAB@BCCCCCCC@BBB?B@BCCCCC9999BB@?BBBB@AACCCCBBBBCC@CCC@CC?B?B@@@BBBBC?BBBBB:B?A=@@@@@,?@AAA=BCCAAABBBC?BBBB2BBBBB@CACC?AABBBAB>A?BBBBCC9B@@@:@@@@@ACCCBE::=BBCCG@CCBBAC@C@BB@CDCA@A
@ATNG8:03843:07014
GATGGTAGGTGCAGCATGAGTGTATCCAGAAGATCAGGAACTCTAGAAGAATTTCAGATTTTTAACACGAGAGTAAACGTAAAAAGAAGGTTTTACAAGACTCACGTTAACAATATTGCAGCAGTACGCACACAATCGAAGCGCAGTAAGGATGGCTAGTGTAACTAGCAAGAATACCACGAAAGCAAGAAAAAAGAAGTTACGCTATTAACTATTAACGTACCTGTCTCTTCCGAAACGAATGAGTACGATGAGAGAGCTCTCTCTACCATCGCAATTGCCTAGTCT
+
9;44.4::397:///:::=@@><<00)///27768:9-4.34498::549244)44:::<<<)<06;BBCAA5555)5555999*;A9>6;;;099=;AB:;:@C9:457<@<ABA>BC??ACBAAB;;:BCCA@CCDE?@@BBBBAA?C>B@@=@BBBCBBB@BCCBBB?AA<@??9=<99927<<8==@?@@&=@;9839?B@A??9?=@995;A<=>CCB>BBB;;;B>B>BBB;AA@6::?:88??>?==>777>><<>BBABAB>A777;:-5.5>5><=>;;
@ATNG8:03848:07010
GATGGTAGTATATCGCGTCGCTATCCAGAAGATCAGGAACTCTAGAAGAATTCAGATTTTTAACACGAGAGTAAACGTAAAAAGAAGGTTTTACAAGACTCACGTTAACAATATTGCAGCAGTACGCACATAATCGAAGCGCAGTAAGGATGGCTAGTGTAACTAGCAAGAATACCACGAAAGCAAGAAAAAAGAAGTACGCTATTAACTATTAACGTACCTGTCTCTTCCGAAACGAATGAGTACACATCGTCGTGTCGTGCTACCATCGCAATTGCCTAGTCT
+
===@<>:@?BAB?@@?;<<6969972/0/)///5<=5;59>000/:8:<7<<9:6;=EDD1D=@@AAAACC@A@9=?<;;;;*;A<=;@@@7@A@=BBBC@>>00-/6::7??B>@A@@@CBCAAAAAACDD@@@AB?BBBEDCCB@D?B;;9<BBAABCB>:::AAA>DB?BBB>AA?>=7;<=9000000%0>900/>=>@>>;@;878>7?;86:CC@CCCBBBB?C9;;F>BBC?DBBAABAAABBBBBA@A??=<==887=9777<AA;B>BB?BCCC??
@ATNG8:03853:07030
GATGGTAGCTATACGTATATCTATGTACTCATTCGTTTCGGAAGAGACAGGTACGTTAATAGTTAATAGCGTACTTCTTTTTCTTGCTTTTCGTGGTATTCTTGCTAGTTACACTAGCCATCCTTACTGCGCTTCGATTGTGTGCGTACTGCTGCAATATTGTTAACGTGAGTCTTGTAAAACCTTCTTTTTACGTTTACTCTCGTGTTAAAAATCTGAATTCTTCTAGAGTTCCTGATCTTCTGGATAGCGACGCGATATACTAATCGCAATTGCCTAGTCT
+
55558;;;ECAAB;;6>==@CBBA<<;;>@9:2;@AB<BE9;89@>>@@@;@AAAA=A=A@@@<B??@?:<;;;=9=B===+??:<3373&3;:=9?:@?AC?A???@?37737;<=<>B==<=?@>?885<>:@AAA=>==?<<9;;=887:9:;/76<46706999=A@?AAB655:CD.A07.5:<:</<=>>>7===>>?B>>>:====.=A@>>:>:=D<A???>>>;>;??@@@@<>>>=CC;;::;889;;;?;;;AA<A<;:A9?7;;<@@@://
@ATNG8:03862:07004
GATGGTAGCGAGCGAGTGTGTATACCAGAAGATCAGGAACTCTAGAAGAATTCAGATTTTTATCACGAGAGTAAACGTAAAAAGAAGGTTTTACAAGACTCACGTTAACAATATTGCAGCAGTACGCACACAATCGAAGCGCAGTAAGGATGGCTAGTGTAACTAGCAAGAATACCACGAAAGCAAGAAAAAGAAGTACGCTATTAACTATTAACGTACCTGTCTCTTCCGAAACGAATGAGTACGATAAGAGAGCTCTCTCTACCATCGCAATTGCCTAGTCT
+
00//5:77<?595:<?<ABBBB;;5.555.5<:999.4.49444;:588-3138445555$5<=B>CGGCCCCB:@@:;;;;*;C@C@CDD<ECC@CBBBCCCBA>B@CC@CCC>AACCCABBCCCBBBCCCACCCD=AACCCCAB?CAD@@?ACCEDBBB@AAABBB?@B>ABC?BABBB;@??;??>@?2AB?BBBACABBC?@?AAAC>A>A@CCC@BCBBBBC@D@CCC=CBC>@@FBBBAAA@A>AAAAFBAAABBBBBB>BAA@B@>>:BB@BCCCA@
@ATNG8:03862:07039
GATGGTAGTGCGTGAGAGAGAGACCCAGAAGATCAGGAACTCTAGAAGAATTCAGATTTTTAACATCGAGAGTAAACGTAAAAAGAAGGTTTTACAAGACTCACGTTAACAATATTGCAGCAGTACGCACACAATCGAAGCGCAGTAAGGATGGCTAGTGTAACTAGCAAGAATACCACGAAAGCAAGAAAAAGAAGTACGCTATTAACTATTAACGTACCTGTCTCTTCCGAAACGAATGAGTACGTGTGACGTACGTGAGCTACCATCGCAATTGCCTAGTCT
+
@@::9>@BBB@@;BBBBBFEDC<<;069<5<A;;;;5>59@@:;5<9><;>?:9893333$35;833;=99:9992999:999'33,3,333&3883::::9;933.3.3969:737779>>?ECCCCCCCCD?CCBD?AABBAA?><@@CBB?BCCCACCC@CCA@@??BB@AAA<>>@??:@@@;99999.:A?CBAACBB?A5758?AA1958ACBB?BB;;;AA?B@BCC>D::8:AABBBEBBCBBBCCAAABBCCACCDD@B889BB?E?@@=ACCBAA
@ATNG8:03863:07027
GATGGTAGACATATCGTACTCTCTGTACTCATTCGTTTCGGAAGAGACAGGTACGTTAATAGTTAATAGCGTACTTTCTTTTTTCTTGCTTTCGTTGGTATTTCTTGCTAGTTACACTAGCCATCCTTACTGCGCTTCGATTGTGTGCGTACTGCTGCAATATTGTTAACGTGAGTCTTGTAAAACCTTCTTTTTACGTTTAACCTCTTCGTGTTTAAAAATCTTGAATTCTTACTAGAGTTCCTGATCTTCTGGATACATCATGTGCACCTACCATGCAATTGCCTA
+
;;455;::A>@<<<=<<;;666;;<<;;;@<A=BABC=@A<@8@555<<<9>>:::7;6:;;;8;7:833373333(333333#3337;8?2?9909(//66.9>5?==8=?;>;7;667865CC7=4966//.33.55550...5798755553...5(--32..(.2655555558,2.333)3(.(.-777(--777.7+.*.69279?=?>1<===+===8=>5;5;=:<9;;A<;;5;///597728:;:7777//.365558<>:?@A;:77--(-,--)-5
@ATNG8:03864:07029
GATGGTAGGCACTGCGCACACATCCCAGAAGATCAGGAACTCTAGAAGAATTCAGATTTTTAACACGAGAGTAAACGTAAAAAGAAGGTTTTACAAGACTCACGTTAACAATATTGCAGCAGTACGCACACAATCGAAGCGCAGTAAGGATGGCTGTGTAACTAGAAAGAATACCACGAAAGCAAGAAAAAGAAGTACGCTATTAACTATTAACGTACCTGTCTCTTCCGAAACGAATGAGTAACACACTCTCATATGACACTACCATCGCAATTGCCTAGTCT
+
0044.44<394444444;<=<666>4;:;8==;;;=15.599556>9>>9=855555=;=)A05/://---889+-/<=;;;+/6269===166;6666>>>?>>?B9??<@ED=@@AABCCCBA;;;@@AB?ABAAABBAAA@::4;>C;;69?>><:<6333373(7<8<<=4>888;3877433778$87/3A?AA<784:=<<BCC9?<>888C>?>>A@@=080/>>16;;,0.::.0)/99;;=777??<::>::----(-5:<00)/5//+/;><=<
@ATNG8:03868:07000
GATGGTAGCACGAGGTCACTTCATATCCAGAAGATAGGAACTCTAGAAGAATTCAGATTTTAACACTGAGAGTAAACGTAAAAAGAAAGGTTTTAACAAGGATCTCACGTTAACAATATTTGACAGCAGCACGCACACATCGAAGCGCAGTAAAGGATGGCTAGTGTAACTAGCAAGAATACCACGAAAGCAAAGAAAAAGAAGTACGACTATTAACTATTAACTACCTGTCTCTTCCGAAACGAATGAGTACGTGTGCGACGTGTCTCCTACCATCGCAATTGCCTAGTCT
+
----05862257//)//;;;2;555997944.495554947755---(-7383/555555&4.4;;;566=<<;>08849444$433(/3888.8166)/)/9886:89939,33,3666(//---,,,,---688222522255759==787'23::B8BB>>@B@A=ABCBBB?B=9=?A:;:;;:.9552'299@;*;;6@255>>==>A5;5;???:?<>::;;>>?=>>?=A=AA@8>9936:66//.777779>>>?A>>>>?;?@@<AAA@??:>8;;4:>:888
@ATNG8:03868:07029
GATGGTAGTATCTGCACACTCTGTCCAGAAGATCAGGAACTCGTAAGAAGAATTCAGAATTTTTAACATCGAGAGTAAACGATAAAAAGAAGGTTTTTACAAGACTCACGTTTAACAATATTGCAGCAGTACGCACACAATCGAAGCGCAGTAAGGATGGCTAGTGTAACTAGCAAGAATACCACGAAAGCAAGAAAAAGAAGTACGCTATTAACTATTAACGTACCTGTCTCTTCCGAAACGAATGAGTACACATCGTCGTGTCGTGCTACCATCGCAATTGCCTAGTCT
+
7/44044:<:;5656====666;<<8<69.5////;46(--////)/:7;;:<7;:33-3:::':-433/////7:;;277888;99'88,3,3333$33833337798222'2388322228::9=BBB99;BBBA;;5;A@@<@@@@ACAA=B?B;:5<@@@@AAB>DCAAAC?A@;@@@:??BA@9@::50A@AA0@@000/=>>:8;5:499;;9@<;8@CC?BBB;;;A?B>BBC>BBC798AAA@BAA??>=;?@A@@??8888=;8>777>@>A=AA>>>:<77
@ATNG8:03876:06448
GATGGTAGCGCAACATAGATACAGTACTCATTCGTTTCGGAAGAGACAGGTACGTTAATAGTTAATAGCGTACTTCTTTTTCTTGCTTTCGTGGTATTCTTGCTAGTTACACTAGCCATCCTTACTGCGCTTCGATTGTGTGCGTACTGCTGCAATATTGTTAACGTGAGTCTTGTAAAACCTTCTTTTTACGTTTACTCTCGTGTTAAAAATCTGAATTCTTCTAGAGTTCCTGTTCTTCTGGATAGCGACGCGATATACTACCATCGCAATTGCCTAGTCT
+
88885:88::995955555555<9:::@B;;9;ABD@BC@D@AA@DGDD@CCCCC@C@BB@@7:8;CCCCCCCC@CBCCC5CB@CBBB>BBCC@CCCAHD?AABCBC@CCCCBCDF@BBBAD?AAABAA@A@CABB?CDBCCCBBA@@BBCCBC?BDD@CC?B@CCCBCB@@A=A@@@@9@>B=;;;;;*;ACCC>CBBBDCC;;;?BBBB0@;;;;?C?BCABBBCB;0,0,000+00+0@B?BBCABAC;;;BCCCCCDCDC@CABA:;8;8<;@B;;;BB
@ATNG8:03882:06426
GATGGTAGCACGAGTCACTCATATCCAGAAGATCAGGAACTCTAGAAGAATTCAGATTTTTTAACACGAAGAGTAAACGATAAAAAAGAAGGTTTTTACAAGACTCACGTTTAACAATATTGCAGCAGTACGCACACAATCGAAGCGCAGTAAGGATGGCTAGTGTAACTAGCAAGAATACCACGAAAGCAAGAAAAAGAAGTACGCTATTAACTATTAACGTACCTGTCTCTTCCGAAACGAATGAGTACAGAGAGTACGATATGTCTATCGCAATTGCCTAGTCT
+
?>::054;@B;66<==<<;;::;;=8===8<<;555.5.5;:5555.5939.44499::::#4.476//)/65,,,(,----8888&88383::99'6--(-7---//333(33996=;;7;885>=;;;ABCCAA@@?C@@@=@BBABB@@>@@C@@?@CBCCCDE@CCCBBB<???AA>>?>777)37728BCCF2BB>BBBCBCBCB?B?>>@A:>:=BEEM?AABBABC@B@@??9?AA=?@ABBABAC@??CCCBBAAABA?9:8>=>AA>B>AD?BCBBAA
@ATNG8:03887:06419
GATGGTAGTGTGTCTCTGAGAGTAGTACTATTCGTTTTCGGAAGAGACAGGTACGTTAATAGTTAATAGCGTACTTCTTTTTTCTTGCTTTTCGTGGTATTCTTGCTAGTTACACTAGCCATCCTTACTGCGCTTCGATTGTGTGCGTACTGCTGCAATATTTGTTTAACGTGAGTCTTGTAAAAACCTTTCTTTTTTTACGTTTTACTCTCGTGTTTAAAAAAATCTTGAATTCTTCTAGAGTTTCCTGATCTTCTGGGGTCTCTCATCGCAATTGCCTAGTCT
+
4844.4:::C<;5<<>@AAAAACBBBBBBAA=@;;:;.;@<@<@@ADBBC@BCBAA@B?A???4:6:BBCBBACB?CCDDDD(7:13<;AC:AAB@>=87/9929<<;37/337;?=::598818:>><8878817=;=9;;;B@@@@@@@@@;76;7////)///)/3<=>==A>660577777'.(/7.779;9;;#;===<<.////9969:AA:ACCCDE#@88.8<191:<6<=<<=9:;0;8==>D;;4:8888)8=>:::@//-9907-779<==:==
@ATNG8:03892:06413
GATGGTAGGACGAGCGTCTGAGAGGTACTCATTCGTTTCGGAAGAGACAGGTACGTTAATAGTTAATAGCGTACTTCTTTTTCTTGCTTTCGTGGTATTCTTGCTAGTTACACTAGCCATCCTTACTGCGCTTCGATTGTGTGCGTACTGCTGCAATATTGTTAACGTGAGTCTTGTAAAACCTTCTTTTTACGTTTACTCTCGTGTTAAAAAATCTGAATTCTTCTAGAGTTCCTGATCTTCTGGTGTCGTCTATCATGTACTACCATCGCAATTGCCTAGTCT
+
:444754/39////7789455:;>7;;?=>>@9>@<=8=E@C?BCAAABB?@B?BA=A@BBBCAD@BCCCBCBBB>A@@>=,9=4=><<4<@AA6;9>9>>8<<<<5516<<;<699=@BA:>:>?@@;:;A6;;@@<@BCCAA@@@@A@A@@@@?BAB>@@@C;@?>995995.55555&56;4;;@@?+==66606;>=>@?<<<9=====$=9=?==@=BB?@@?ECCC?A6:9>AA@?ACB9C@>A@99:@@@B;;;BA@@B?@:9:::2929925;696?
@ATNG8:03907:06413
GATGGTAGTGTCATATGAGAGTGTGTACTCATCGTTTCGGAAGAGACAGGTACGTTAATAGTTAATAGCGTACTTCTTTTTCTTGTCTTTCTGTGGTATTCTTGCTAGTTACACTAGCCATCCTTACTGCGCTTCGATTGTGTGCGTACTGCTGCAATATTGTTAACGTGAGTCTTGTAAAACCTTCTTTTTACGTTTACTCTCGTGTTAAAAATCTGAATTCTTCTAGAGTTCCTGATCTTCTGGAGATATCATCAGCGAGCTACCATCGCAATTGCCTAGTCT
+
;;88044444445<<566>>>>>>@<::99/0/88:1;;+/,5:=;=<;6955554949954.5499555999;454444$4939<=<>5<595:033:79949;;88@@CDBBCDCA=BBA=A=@ABB;;;B@C<<;>AAAAADB@@@@?>>???6;<<:CE@C?B@@?A?;;;49:?=>2>8>;>>>=>,>>999,4===AC?:99@CGGD1DAA@G@B@BB@CCCABAD@C?;00A>>-00>:<969>@@@@<;::;<956957<956557<7<<7555<66
@ATNG8:03909:06412
GATGGTAGCGCACACATAGATACAGTACTCATTCGTTTCGGAAGAGACAGGTACGTTAATAGTTAATAGCTGTACTTCTTTTTCTTGTCTTTCGTGGTATTCTTGCTAGTTACACTAGCCATCCTTACTGCGCTTCGATTGTGTGCGTATGCTCAATATTGTTAACGTGAGTCTTGTAAAACCTTCTTTTTTTTACGTTTTACTCTTCGGTGTTAAAAAATCTGAATTCTTTCTAGAGTTCCTGATCTTCTGGATAGCGACGCGATATAACTACCATCGCAATTGCCTAGTCT
+
BA;;7:::;:8;;///:979;555;555;5558;:::3/-(,02,,,-5538.0;A5:.99448?9<B;55555<=9>>>>>+54.44444(434;345538:0438834.48455:::8<AB==8;666<6661//99)/-----/7/55555/5;//)//)/59998444:85:9;::&/)/)////////"/577;;+//944.4939::.55555#5599;6;5555)5995555.549<;655.554.445;<>><<<<9/-,,(,,,,(,--/4=7<7;:9>=4///
@ATNG8:03911:06432
GATGGGTAGCTATACGTATATCTATGTACTCATTCGTTTCGGAAGAGACAGGTACGTTAATAGTTAATAGCGTACTTCTTTTTCTTGCTTTTCGTGGTATTCTTGCTAGTTACACTAGCCATCCTTACTGCGCTTCGATTGTGTGCGTACTGCTGCAATATTGTTAACGTGAGTCTTGTAAAACCTTCTTTTTACGTTTAACTCTCGTGTTTAAAAATCTGAATTCTTCTAGAGTTCCTTGATCTTCTGGGATGTGTGCGCAGTGCCTACCATCGCAATTGCCTAGTCT
+
5?;;>7;;8;99:;/0/<==<CCC;69@;@BCC@CCBD>CB8;9;BACCCC@CC@@@:::<CDG=@?CBBBDCAAA?ACDCD2A@9=9999&3<::5;:=9=A6:9?>>@9>??>?BAA>ADE@C?@@>>>>@@;>>>><??BBB@@===AA@@=<=88884:<7=9::;=<<==>487766'5194;8===,=:;9;*/)/;;996;:;;/7:99*9//-94;4//,/<=<9896<)/(/998:6---7.7---558=A@?@BB;07772----;;4929@=AAA;;;
@ATNG8:03914:06410
GATGGTAGTGTCAGTGCGCGTCGTCCAGAAGATCAGGAACTCTAGAAGAATTCAGATTTTTAACATCGAGAGTAAACGTAAAAAAGAAGGTTTTTACAAAGGCTCACGTTTAACAATATTGCAGCAGTACGCACACAATCGAAGCGCAGTAAGGATGGCTAGTGTAACTAGCAAGAATACCACGAAAAGCAAGAAAAAGAAGTACGCTATTAACTATTAACGTACCTGTCTCTTCCGAAAAGAATGAGTACTATAGACTATCTGAGACTGCCAAGGCACACAGGGGATAGG
+
@@?;9===EBBA;;==<;@??66669<<:=99::9>.925<?:><?::85=;:;:AADCD1D>BBA@@??=<<<<6<<899999$33-3-3333$3333(3,38777333(3,37,33828;ABBBBBBCBBC???@<AACC?BBBAA?9:5:<A?B?BB@@AA;:5;@==@A=@A=?;;9==8765&2532.....$..(....888882;28;;;8>9?>>>A<A:;;>>>:=:8888)8:4:>>=>?B>>>BAAA????@CCBAABBC?C?C=A?>>>?ACC5AA=>=
@ATNG8:03870:06474
GATGGTAGGACGAGCGTCTGAGAGGTACTCATTCGTTTCGGAAGAGACAGGTACGTTTAATAGTTAATAGCGTACTTCTTTTTCTTGCTTTCGTGGTATTCTTGCTAGTTACACTAGCCATCCTTACTGCGCTTCGATTGTGTGCGTACTGCTGCAATATTCGTTAACGTGAGTCTTGTAAAACCTTCTTTTTACGTTTACTCTCGTGTTAAAAATCTGAATTCTTCTAGAGTTCCTGATCTTCTGGTGTCGTCTATCATGTACTACCATCGCAATTGCCTAGTCT
+
48885;>>=A9955::444449993:<==?=<8@///(/7)/)///::==8://///)/)/668(0,/<;;=B?/0,09:::(/0*/999/@<;;6;<;;<@79:BBCJ@CCCFBBAC@AAAAC@BC<;;ABD@CCBBAD;;;CA@@CBBCDDAAD<AAA000=<>9<@@AAAABB?BBCCC;C@B?BBCCB2BBBBF>C;;<BCB;;;=@BBB0@AA:;6;>BB>@@@A@@@7;:;BAACC@CBB@BBDDBBCFCAABBBBBBA@@>A;;<@A=A=;;5;BBBCC
@ATNG8:03877:06484
GATGGTAGCATCATGCATATCTCACCAGAAGATCAGGAACTCTAGAAGAATTCAGATTTTTTAACACGAGAGTAAACGTAAAAAAGAAGGTTTTACAAGACTCACGTTAACAATATTGCAGCAGTACGCACACAATCGAAGCGCAGTAAGGATGGCTAGTGTAACTAGCAAGAATACCACGAAAGCAAGAAAAAAGAAGTACGCTATTAACTATTAACGTACCTTTCTCTTCCGAAACGAATGAGTACTATGTAGAGCTCTATACTAATCGCAATTGCCTAGTCT
+
55558><<;;;;;;>=BBCABAAAC?BCD@CCC996?C=:;9@@:@?==9=8>??997777#3399::::<>;;:50///////#//)4.444,5==9>B=BCCCCC@B@DC@CBB@BCABBBCCCCCCFGCBB@CCBB?BBDCCD@@>AADCC@CCCCCBAA@AA@@==9::38<;5<?78823778;;;;<<&<<;;><ABBCCF<?<:>>>:>;>?BCC>BB=AA@@;@=??@9@BA9??AAAAACCGCCABBCCCBAADBCBB?BAAAB@B@BB?BCDCC>
@ATNG8:03880:06488
GATGGTAGAGTATCATGTGTATCTCCAGAAGATCAGGAACTCTAGAAGAATTCAGATTTTTAACACGAGAGTAAACGTAAAAAGAAGGTTTTACAAGACTCACGTTAACAATATTGCAGCAGTACGCACACAATCGAAGCGCAGTAAGGATGGCTAGTGTAACTAGCAAGAATACCACGAAAGCAAGAAAAAAGAAGTACGCTATTAACTATTAACGTACCTGTCTCTTCCGAAACGAATGAGTACTGTATCTATGTGTGCGCTACCATCGCAATTGCCTAGTCT
+
;;545::<CA@;;;@9::C:::9:;295939?;<@B<@<@@ABBCC@CD@C@CCCAABBB5B@CCCCCCCCCCC>CBBBBBB2BC@CBDDD7CBD@CABA@@A;:8;?CD?BBB?BCCCCCBCCCBCBBCCC@CCCF?BBCBBBBB?B=B@@>@CCCCBBB@BCBBBB@BB>BBC499887*:@@=ABBBBB(AA>998:CBCBC?F=A@CD?B?@@DCC?BCBBBCC@DACCD>CBB@BCCCCCCBCBBBBBBBBBBBBBBBBAA>ACBBBB?B?BB>BCC@@@
@ATNG8:03881:06498
GATGGTAGAGTATCATGTGTATCTCCACGAAGAATCAGGAACTCTAGAAGAATTCAGATTTTTAACACGAGAGTAAACGTAAAAAGAAGGTTTTACAAGACTCACGTTAACAATATTGCAGCAGTACGCACACAATCGAAGCGCAGTAAGGATGGCTAGTGTAACTAGCAAGAATACCACGAAAGCAAGAAAAAGAAGTACGCTATTAACTATTAACGTACCTGTCTCTTCCGAAACGAATGAGTACGAGAGAGCACACGTGTCTACCATCGCAATTGCCTAGTCT
+
//::+66<<B=<5555557////-83,---(--(/7/4.4.4444444.59998=::;=???.:45BABCCBCCCD=BB;<<<<*<C=A=??=0>@B@FBBBCAA@C@B?BB?BCC?99:ABBBCCBBCCCCBB?;;;@=ABBBCC;;:<AE@@?;;;B@A@C@CCEBBB>AA=??@?BBABB=BBB?AAAAA2>A??=?AAACFF?B<??@;3:397B@A=@BA@B@@<@>ABA=BBB?BCCBBABBBBBBBAAABBBCAAAB@???B:99BC>A=BB@BCCBBB
@ATNG8:03889:06461
GATTGGTAGCTCTGCTCTGACTCTCGTACTCATTCGTTTCGGAAGAGACAGGTACGTTAATAGTTAATAGCGTACTTCTTTTTCTTGCTTTCGTGGTATTCTTGCTAGTTACACTAGCCATCCTTACTGCGCTTCGATTGTGTGCGTACTGCTGCAATATTGTTAACGTGAGTCTTGTAAAACCTTCTTTTTACGTTTACTCTCGTGTTAAAAATCTGAATTCTTCTAGAGTTCCTGATCTTCTGGGTCTACGCTCGTCGCGCTACCATCGCAATTGCCTAGTCT
+
..-(-07::://4944;;=;;95556655=<5529<<<7>D?C?BCCDBBB?CCCDGAC@CCCB@C@CBBBCCCCC@BBBBB2@C=B@AA;@ABC:;;C?BC?AAADDDACBCCCCBC@CCC@B?CCBBBBBC?BBCC>AABBCBBBCCCBBBBBB@CCC?BB@D?AACCCCCCDBCBBBB9A>B4;;:::*:AAAD>ABBBCCCBBB<A@AA0@BBBB@BAEF@CCCCCBB?B@BCCCBB>@?DF>CCCCBBABDAA9:9AAA?@=@@@@AD@B?BC?CCCCCC
@ATNG8:03889:06484
GATGGTAGTGTCATATGAGAGTGTGTACTCATTCGTTTCGGAAGAGACAGGTACGTTAATAGTTAATAGCGTACTTCTTTTCTTGTCTTTCTGTGGTATTCTTGCTAGTTACACTAGCCATCCTTACTGCGCTTCGATTGTGTGCGTACTGCTGCAATATTGTTAACGTGAGTCTTGTAAAACCTTCTTTTACGTTTACTCTCGTGTTAAAAATCTGAATTCTTCTAGAGTTCCTGATCTTCTGGTCTACTACACTGTACTCTACCATCGCAATTGCCTAGTCT
+
48::5<596<<==666>>>>@696=B555=9839444)4<39.555<<@B<>99994;5;<<C<A>@@@;77<00)////&/;)/449904444459;<8=?9;??ABB@EDDCCCCGACDC@C@BBBCCAAA?AACCABBBCCECCCCBAAABBB9;;C?BB@B@CDCCCCBCB>AACGD;C@C?;;;;.;@@@A;@@@@AD@@AB@BFFF5CCCCB@DABC@DCCCBBCBC@CCBCBB:;;B@BBBCBCCBCCCCCEDDCCCCA;;;BBC?B@CI?AACF;;
@ATNG8:03905:06478
GATGGTAGAGTATCATGTGTATCTCCAGAAGATCAGGAACTCTAGAAGAATTCAGATTTTTAACACGAGAGTAAACGTAAAAAGAAGGTTTTACAAGACTCACGTTAACAATATTGCAGCAGTACGCACACAATCGAAGCGCAGTAAGGATGGCTAGTGTAACTAGCAAGAATACCACGAAAAGCAAGAAAAAAGAAGTACGCTATTAACTATTAACGTACCTGTCTCTTCCGAAACGAATGAGTACATAGATATACGTATAGCTACCATCGCAATTGCCTAGTCT
+
4:::3::@DCBACBB:66>??599A9=9:5:<;<<D?B?BBACC:98;D@C@AABCCDDD2C?BBCCCBBEDDE=BCCCCCC1DCAD@DDD<BBB?BBBA@@@0000=A@?C@B>ABAABBBBBBBCCCCJE=AADD@CCDBBA@A=A>C;;;;JFECCCD?CCCCAA?BC???>1888778*8892989999%:><9?8>BBBCC?B>AABB<?<??CCC@CCBBABB?B?@@E=CCC>AACCBDCBAACCCBAA@BBBBBBBB@A<@@AA>>;>9BB@BBB@@?
@ATNG8:03880:06521
GATGGTAGCGCGACGAGCGTAGACCCAGAAGATCAGGAACTCTAGAAGAATTCAGATTTTTAACACGAGAGTAAACGTAAAAAGAAGGTTTTACAAGACTCACGTTAACAATATTGCAGCAGTACGCACACAATCGAAGCGCAGTAAGGATGGCTAGTGTAACTAGCAAGAATACCACGAAAGCAAGAAAAAAGAAGTACGCTATTAACTATTAACGTACCTGTCTCTTCCGAAACGAATGAGTACTATGTAGAGCTCTATACTACCATCGCAATTGCCTAGTCT
+
////)/:99<666=A<<<>6559990955.599;9;5;;@A??A@@;@<<@38:884::<):033:;;:==@@?:>=@AAAA,;;594:;:*:9925995559;:8<6<;800////??DCCCCC:;;@@BA>BBBB@ACCCCCAA=A>A;;7;CCCCC@@=??AABD@BB?B?>7=>==>8<<<999::::%9>;>:7987<><1715699.7177>>>:>B:::AA?C>AAA<?AB<==>CDBBB9:9???B@@///65/5677177556=8?;8804<<;;;
@ATNG8:03889:06542
GATGTAGGACGAGCGTCTGAGAGGTACTCATTCGTTCGGAAGAGACAGGTACGTTAATAGTTAATAGCGTACTTCTTTTTCTTGCTTTCGTGGTATTCTTGCTAGTTACACTAGCCATCCTTACTGCGCTTCGATTGTGTGCGTACTGCTGCAATATTGTTAACGTGAGTCTTGTAAAACCTTCTTTTTACGTTTACTCTCGTGTTAAAAATCTGAATTCTTCTAGAGTTCCTGATCTTCTGGGCTGCGCTGATATGCGCTACCATCGCAATTGCCTAGTCT
+
@@?;=AA=AB<66@@ABA@@BBD?BCBCCBBADDD@CB>C?GGDDCBC?BBBBB@D>AADD?D?CCEB@@@DD?DDDDD1CB?CCCC?CCCC@CCC@CG?B@ACCC@CCCCBBBC@CCB?C@DCBBBCCC?BBDD?CCCCCCCBCBBBCCCCC@DBB?BC?C?BBCCBCCCC@CCADD;DAC=@@???0@BCCE>AABCHDDBBB>BB@@2AAABC@C@CD@CCCDC??>@@CCDCBA<@?@@8@AAABCCCCCDCCCCCCCC@B@@@CC@B@BC@BCCA99
@ATNG8:03896:06539
GATGGTAGCGCACACATAGATACAGTACTCATTCGTTTCGGAAGAGACAGGTACGTTAATAGTTAATAGCGTACTTCTTTTTCTTGCTTTCTGTGGTATTCTTGCTAGTTACACTAGCCATCCTTACTGCGCTTCGATTGTGTGCGTACTGCTGCAATATTGTTAACGTGAGTCTTGTAAAACCTTCTTTTTACGTTTACTCTCGTGTTAAAAATCTGAATTCTTCTAGAGTTCCTGATCTTCTGGGATGTGTGCGCAGTGCCTACCATCGCAATTGCCTAGTCT
+
;5457=55666<===@;;9?>>>666>>====7;444)4;.5.5<99955.55555.57999:29.5:<9555::744444$4;7=:;<3///8848;=743-3388;A=BBCCCBBCABBC>B=ABBC@AAA<@AAB@CBBBCCDABADBB@@BB>BBB7;;;@9>?@??>?>>9<====098939===>,=?9;;/:;;;:9>999@CCCD1C999B?B@CCADCCDBA@4;2:=9:9929::9,9999999@9566;;>7;9<7//////6=9==;?@CCCA
@ATNG8:03910:06543
GATGGTAGGCACTGCGCACACATCCCAGAAGATCAGGAACTCTAGAAGAATTCAGATTTTTAACACGAGAGTAAACGTAAAAAGAAGGTTTTACAAGACTCACGTTAACAATATTGCAGCAGTACGCACACAATCGAAGCGCAGTAAGGATGGCTAGTGTAACTAGCAAGAATACCACGAAAGCAAGAAAAAAGAAGTACGCTATTAACTATTAACGTACCTGTCTCTTCCGAAACGAATGAGTACTACTCTCAGAGACACACTACCATCGCAATTGCCTAGTCT
+
??AC:CBB6;9<9;9?@@@AABCEC>CBC@BAAB;;:=AHJC;;:C@BA>B>;;;@>BAA0@<@@:<;;==48838=ACCCC1>D;:6:FF<CCCACDCCCCCA@>@@CC?BBB<A@BABBBCDDBBBAA;::;DCC>@@CCCBAA>A@C@A>ACBEBBBC?BBBBBB@CF?>>?<??BBA=A::3999999%9@;@@ABDABAD<A:??AA6:5:=@@@=@BBBBBB@F?BBB=BBB?BDBDBBEBBAAABBACAA>@@BAAA@@<@;;;>A?C@AA?@??D::
@ATNG8:03919:06515
GATGGTAGGCACTGCGCACACATCCCAGAAGATCAGGAACTCTAGAAGAATTCAGATTTTTAACACGAGAGTAAACGTAAAAAGAAGGTTTTACAAGACTCACGTTAACAATATTGCAGCAGTACGCACACAATCGAAGCGCAGTAAGGATGGCTAGTGTAACTAGCAAGAATACCACGAAAGCAAGAAAAAGAAGTACGCTATTAACTATTAACGTACCTGTCTCTTCCGAAACGAATGAGTACTACTCTCAGAGACACACTACCATCGCAATTGCCTAGTCT
+
@A;>9;@C?B@???>?ABBBBBBCE?CBB>A@@@;:295959995@5;94=549444444$45:;;<<<<>547*7344444$4949.555&59;4;666><==B>B?BB>BBB=AACCKFCCDCBDAA@BB?BB@@=@BCBBCBB@C@C;;7;BAAAECE@CBBDBA>AA>ABC?BAAAA9BB@<8899:(:B<AACABB@A@=@9>>AB<?<?@CAA>AA@@?@@9?=@?A;C;;99CBBBBBBCBBCCCCCBBB@@@0//;=7=:>>>B@D?CB@CBBBB>
@ATNG8:03882:06579
GATGGTAGTGTCATATGAGAGTGTGTACTCTATTCGTTTCGGAAGAGACAGGTACGTTAATAGTTAATAGCGTACTTCTTTTTCTTGCTTTCGTGGTATTCTTGCTAGTTACACTAGCCATCCTTACTGCGCTTCGATTGTGTGCGTACTGCTGCAATATTGTTAACGTGAGTCTTGTAAAACCTTCTTTTTACGTTTACTCTCGTGTTAAAAATCTGAATTCTTCTAGAGTTCCTGATCTTCTGGACAAAGTGTGCAGATACTACCATCGCAATTGCCTAGTCT
+
44443444:44499555555<5//;-------;7///;37905.4:::999044=;<7<>?8887=8<;>===BA@6:::::)88,338:)99>:.56<8<>169@@@@=@AA@666615<=6;9;A@@5665.5<<=165=>>666=>659@;==299925;.405555559:?299999&9:?8:9999'9>@@D>CBC@@@A@BA=<@;@$9555<6;7<@;>CCB?;<494//-7550-//27:::1;556666==>>>6668<><<::.4.5949<<<<>
@ATNG8:03892:06589
GATGGTAGGCGTGTGAGAGTCTGCCCAGAAGATCAGGAACTCTAGAAGAATTCAGATTTTTAACACGAGAGTAAACGTAAAAAGAAGGTTTTACAAGACTCACGTTAACAATATTGCAGCAGTACGCACACAATCGAAGCGCAGTAAAGGATGGCTAGTGTAACTAGCAAGAATACCACGAAAGCAAGAAAAAGAAGTACGACTATTAACTATTAACGTACCTGTCTCTTCCGAAACGAATGAGTAACTATGTAGAGCTCTATACTACCATCGCAATTGCCTAGTCT
+
A@AA7??C=@@BCBBBBBBA@@::4)4=94@B;:;B?B5;;>===>999.58@DAAAEDD1;5:?>345<<=:;2:9/----$--(-6688(--506/33;9::C8B>BB?@==:=>>>>AAAABD??==>B;?><=8;:;>=<888)87=<@=A@::9????CAABA@;@A<@AA?BBBBA;A::59BDCE3??=A888:89=>>5;7:;;;8=8=88888===:::A9;7;AC9@AB>BAA@33.39888A@@@<;;;;;;;;>8;6;;;77<4949:5:77555
@ATNG8:03897:06593
GATGGTAGCTCGCTGATGATATCACCAGAAGATCAGGAACTCTAGAAGAATTCAGATTTTTAACACGAGAGTAAACGTAAAAAGAAGGTTTTACAAGACTCACGTTAACAATATTGCAGCAGTACGGACACAATCGAAGCGCAGTAAGGATGGCTAGTGTAACTAGCAAGAATACCACGAAAGCAAGAAAAAGAAGTACGCTATTAACTATTAACGTACCTGTCTCTTCCGAAACGAATGAGTACAGAGAGTACGATATGTCTACCATCGTTCTCCTTAAGTCT
+
99<<9=>BBA;;;@A@BCCCCBCCGACCC>BB;;;@@DACBBBBBB@AA?A=@>>:9999)9?A???AAA@??=5=><<;;;*;B>B5;;:4:BB?CCCDCCCBB?B?BB@BCH@CCBBBBBBCCC@CB@@A@BBBC@CCDDBBCB@CADA@?@CCBBDBB@BCCBA@=?A?:::=@@@@@:AA@<AAAAA3BA@BCBCDCCCC?B?BBBB:>:=@BBA?AACCCBC?C?CCC>DCD????AABBECCCCCCBAABBAABCBBBB<>>@@@8=;;5;:>8;;;?
@ATNG8:03898:06597
GATGGTAGCACGACGACGACGATGTGTACTCATTCGTTTCGGAAGTAGACAGGTACGTTATAGTTAACAGCGTACTTCTTTTTCTTGCTTTCGTGGTATTCTTGCTAGTTACACTAGCCATCCTTACTGCGCTTCGATGTGTGCGTACTGCTGCAATATTTGTTAACGTGAGTCTTGTAAAACCTTCTTTTTACGTTTACTCTCGTGTTAAAATCTTGAATTCTTCTAGAGTTCCTGATCTTTCTGGACGCGCGCAACTGACACTACATCGCAACTTGCTAGTCT
+
;448.44////77///9:://5994455559;;8:/--(--(-3---699<>:@=666;><<<>;>455;:::;995/////$//4////(33337<:94::58;;<37,3833388:5:B>=C;><8222:8333...5666222666779777(....'...3066677999:,22666+639055:::)76677,5522255599+./.&...(.7273>C:885>98:;=9=@;=;;;/9975:>=;99777/5766/.....255558366222285555
@ATNG8:03908:06576
GATGTAGCGAGCGAGTGTGTATACCAGAAGATCAGGAACTCTAGAAGAATTCAGATTTTTAACACGAGAGTAAACGTAAAAAGAAGGTTTTACAAGGCTCACGTTAACAATATTGCAGCAGTACGCACACAATCGAAGCGCAGTAAGGATGGCTAGTGTAACTAGCAAGAATACCACGAAAAGCAAGAAAAAAGAAGTACGCTATTAAACTATTAAACGTACCTGTCTCTTCCGAAACGAATGAGTACAGAGAGTACGATATGTCTACCATCGCAATTGCCTAGTCT
+
@@@:;;===B@?;;<:;:@AB::6<@@@:?=>=??;>9;<>>>==9<A>A>9:6;;?>?+?8=ABBDBCBBBM>BB@AAAA0@C>B5;;;-;A?<>=B@999A@:>6>@:@@A=ABDDBBBBBB?@@CAAA@?@AB@CCB@@@00+0:==>;=????9:99==;;;;8<=>=BB<;;////&///(/66666$660788;<<887-67(5252+52'26677387697777:4552'2::6488555<;;<=>B@BAAABBBBA@@A>6;;>===9==??:>?;;;=
@ATNG8:03872:06619
GATGGTAGACATATCGTACTCTCTGTACTCATTCGTTTCGGAAGTAGACAGGTACGTTAATAGTTAATAGCGTACTTCTTTTTCTTGCTTTCGTGGTATTCTTGCTAGTTACACTAGCCATCCTTACTCGCGCTTCGATTGTGTGCGTACTGCTGCAATATTGTTAACGTGAGTCTTGTAAAACCTTTCTTTTTACGTTTAACCTCTTCGTGTTTAAAAATCTGAATTCTTACTAGAGTTCCTGATCTTCTGGCGCTCTGTCACGTCATCGCAATTGCCTAGTCT
+
////17///:=<<<=?;;;;;;>?>>CD??;?7?<=;8/0+/50/////894;:99=4=49;;;8?8=BB<;333828;;;<+:A>BBBC9@333,333,3<6<888AB9>=79979:45;959593-----35)2299555577A@<==:;:8///(---0--(-2335766;66/35868&/(..'.5;;;)9=AAD9?:=299<6<=>@;=4====,----7084;:7=7779=5505267:;=>;9885///5599>?????===??>=:=7;;<>>=@==
@ATNG8:03877:06634
GATGGTAGTAGTACACTAGTCATACCAGAAGATCAGGAACTCTAGAAGAATTCAGATTTTTAACATCGAGAGTAAACGATAAAAAGAAGGTTTTTACAAGACTCACGTTAACAATATTGCAGCAGTACGCACACAATCGAAGCGCAGTAAGGATGGCTAGTGTAACTAGCAAGAATACCACGAAAGCAAGAAAAAGAAGTACGCTATTAACTATTAACGTACCTGTCTCTTCCGAAACGAATGAGTACACATCGTCGTGTCGTGCTACCATCGCAATTGCCTAGTCT
+
9:546=9:???@<=;;;===B;5443944.4=::9=.9.55;5555.5:7;544444999'85:445:8889:::.////////$//)3-3333$333,38888<;33/3:??=???>BBBACCCCCCCCC@??@;?@@@;@??>@@??9>:@>>;@CCBCCBB>BBBBBB@AB=@@A<>>A??8?;<577777(7?<AAAADBAAA<A;@@@@;@;@ACBB@CCCBBBB?B?BBA>ACC=AACAAAAACBAAABBABBBCAABCCBB?B999BE@C?AA?BCBB@@
@ATNG8:03880:06609
GATTAGACACGTGTGCTCTCTCGTACTCATTCGTTTCGGAAGAGACAGGTACGTTAATAGTTAATAGCGTACTTCTTTTTCTTGCTTTCGTGGTATTCTTGCTAGTTACACTAGCCATCCTTACTGCGCTTCGATTGTGTGCGTACTGCTGCAATATTGTTAACGTGAGTCTTGTAAAACCTTTCTTTTTACGTTTACTCTCGTGTTAAAAATCTGAATTCTTCTAGAGTTCCTGATCTTCTGGATAGCGACGCGATATACTACCATCGCAATTGCCTAGTCT
+
555055<<<555A<;;<=>A>666C<;;<A9BBBB:@C;@4:9;A=@@>?BBCC>A>@BBA=@=@?@@@@<;;7;;;<=+436=333/3;;>3948:>@;A@@:>?;;>=;<===>=CA;@:>>>B>>>>;?@@@<@@?>>>BAAAAAA;66:6///5//)/997:>>>=>=999=88+8-65,5<=>@/;;666.3-----69-/(/555'3598>5>;?A9>>>>;;;=B=BA@>==9=@@<==:<//////==AA@@?@@B>;;;>AA5;5;=5;;>>A@
@ATNG8:03882:06639
GATGGTAGTATAGAGCTCTACATAGTACTCATTCGTTTCGGAAGAGACAGGTACGTTAATAGTTAATAGCGTACTTCTTTTTCTTGCTTTCTGTGGTATTCTTGCTAGTTACACTAGCCATCCTTACTGCGCTTCGATTGTGTGCGTACTGCTGCAATATTGTTTAACGTGAGTCTTGTAAAACCTTTCTTTTTACGTTTAACTCTTCGTGTTTAAAAATCTTGAATTCTTACTAGAGTTTCCTCGATCTTCTGGATATGAGTGACTCGTGCTACCATCGCATTGCCTAGTCTA
+
<:455::?CA@;:6<<<<BB<>;<<>@>>=B@;A;;;69@:>4555::::7:<@<>9=2979:6=7;99;;88896;=???.=;9>///)///86)/.938=58=>=7;496755222288:5<:;89//.3328666522299:99985553,,*(**,(,22,428:888888949:9>>.737;.8::::*8====4=088=>:=??==>8=DDD/=8818@1818;59<<;;<667,81:79:75202((((((((6466:888:::::99;;767///5:99==????D
@ATNG8:03886:06604
GATGGTAGCGCACACATAGATACAGTACTCATTCGTTTCGGAAGAGACAGGTACGTTAATAGTTAATAGACGTACTTCTTTTCTTGTCTTTCTGTGGTATTCTTGCTAGTTACACTAGCCATCCTTACTGCGCTTCGATTGTGTGCGTACTGCTCAATATTGTTAACGTGAGTCTTGTAAAACCTTCTTTTTACGTTTACTCTCGTGTTAAAAATCTGAATTCTTCTAGAGTTCCTGATCTTCTGGGTGTATCAGCGAGTATCTACCATCGCAATTGCCTAGTCT
+
@@>>.44949::555;;;@B=B9559555:99:654<454457555999;.9=9>97<05:CB50+0<///56657,//;;+89///:::3////:6::<7;;2438<:<:=>@@CDCC@BBB@B@CC;;;<<D?CCCC@BBCCBBCCCCBCBCCC@FCC@CD?B8;;B@@ADEEFECBBB:B>A>@@@@@.;<CCC<@@BBBCCAAB@BEEE5ICCCC@G@DE?BBECCCD@E@BBB@@A@CBBG>D;;;CDCCCCEAAABBBBB?B<;;;C@C@BCACDBBBA
@ATNG8:03892:06645
GATGGTAGCGCACACATAGATACAGTACTCATTCGTTTCGGAAGAGACAGGTACGTTAATAGTTAATAGCGTACTTCTTTTTCTTGTCTTTCTGTGGTATTCTTGCTAGTTACACTAGCCATCCTTACTGCGCTTCGATTGTGTGCGTACTGCTGCAATATTGTTAACGTGAGTCTTGTAAAACCTTCTTTTTACGTTTACTCTCGTGTTAAAAATCTGAATTCTTCTAGAGTTCCTGATCTTCTGGAGATATCATCAGCGAGCTACCATCGCAATTGCCTAGTCT
+
:4559<<<BAB@966669BC@CA@ABA@<??@7@AAA<AD;;5;;9:<BB?@@:;:=B;==?@5:55>>;:<:99344444$4>:::??:6498?@=ABB?CC?987@AB@CCCCCCDCAFCC@B?BDCCCCCC?CCCD@CAAACCCCBCCCE@@@B?BAA>AC@F?BBCDACBCD@CBBBB;B?C?BBBBB1BBBCD=C???CCCB@A4::::*:BBBB?BDEJ@CCCC@@@?B?DCCGBB<@?@;?@@@BCCCDDDCCCCBBBCCAC:;;BF@C@AA?BCCBBA
@ATNG8:03902:06642
GATGGAGTGTCATATGAGAGTGTGTACTCATTCGTTTTCGGAAGAGACAGGTACGTTAATAGTTAATAGCGTACTTCTTTTCTTGTCTTTCGTGGTATTCTTGCTAGTTACACTAGCCATCCTTACTGCGCTTCGATTGTGTGCGTACTGCTGCAATATTGTTAACGTGAGTCTTGTAAAACCTTCTTTTTACGTTTACTCTCGTGTTAAAAATCTGAATTCTTCTAGAGTTCCTGATCTTCTGGTCTACTACACTGTACTCTACCATCGCAATTGCCTAGTCT
+
////)///;;;=;;;<<<<<666<555::44.44444&44.4.455999;5;<9;55:156CC?C?BB@A:55:;)//77+//)//7:;8=666;===:>>;;;;;BC@CGC<<;CC=AA@5;5;AAA@ABB=@@<;5;AB@@ABCC;;;BBBCB@CCF@BB?@?ACCLCCBED?BCBBB8B?B>@ABCC2BBBBB;@@BBA@@A;;8;CCC0C;<;@;A>;;7<@@ABA@<@>AACCCC@;;;<@@@@BBB;;;C;;;@@AA@@=AAAA@A;@;AA;?>AA:;
@ATNG8:03905:06605
GATGGTAGAGTATCATGTGTATCTCCAGAAGATCAGGAACTCTAGAAGAATTCAGATTTTTAACACGAGAGTAAACGTAAAAGAAGGTTTTACAGACTCACGTTAACAATATTGCAGCAGTACGCACACAATCGAAGCGCAGTAAGGATGGCTAGTGTAACTAGCAAGAATACCACGAAAGCAAGAAAAAGAAGTACGCTATTAACTATTAACGTACCTGTCTCTTCCGAAACGAATGAGTACGTGTGACGTACGTGAGCTACCATCGCAATTGCCTAGTCT
+
:@AA:@@AAA<>>>=<;;9///;77)55489988883:5:<==<<A?BB@C?A@@:;;;;';4>:<@<>A;:;;)9@599:*5;59)000&//0/:<;;@=:@=@=@@9>==498;?BABBDABBEICCC@DEDD@DCCBBBCE@D?BBA>@@@BBCCE?AACBBB?BB<::::=<999,99:3:9?>>1=C8B=A<BCBCC7:58=::1727=B==:>;;;:<<./*/>>(///)/:;;===<<;?@AA;:;B@;;9@???>:=8878>=A>@A=@99898
@ATNG8:03906:06609
GATGGTAGGACGAGCGTCTGAGAGGTACTCATTCGTTTTCGGAAGAGACAGGTACGTTAATAGTTAATAGCGTACTTCTTTTTCTTGCTTTCGTGGTATTCTTGCTAGTTACACTAGCCATCCTTACTGCGCTTCGATTGTGTGCGTACTGCTGCAATATTGTTAACGTGAGTCTTGTAAAACCTTCTTTTTACGTTTACTCTCGTGTTAAAAATCTGAATTCTTCTAGAGTTCCTGATCTTCTGGTGAGATATGCATGATGCTACCATCGCAATTGCCTAGTCT
+
/7773::;,;5;565><<:::<<@;<AA;95@<A9999&44.45<====@;7;<BBCAEAFEEC@B?BCCCCGHCC?BBGGG5CB@BCCC=BBBB>BBA?AB<@ABBCC?BBBBACCC@CCC?B@CCCBBAAF@BBBE?BABCCBBBBBBBBCBCC@D@A>AC?BABBBBBBDGCAB@@@@3A=A=;;;;;*;BBBB=BBCBDDCCBB>BBBB0B@@BF@EGCC?BBBCDCC?C@BBABBB?BBCACCDCCDDBCCCBCCCBBBCEAB@@@BC@C@BB@BCCA@@
@ATNG8:03912:06626
GATGGTAGTGCGTGAGAGAGAGACCCAGAAGATCAGGAACTCTAGAAGAATTCAGATTTTTAACACGAGAGTAAACGTAAAAAGAAGGTTTTACAAGACTCACGTTAACAATATTGCAGCAGTACGCACACAATCGAAGCGCAGTAAGGATGGCTAGTGTAACTAGCAAGAATACCACGAAAGCAAGAAAAAAGAAGTACGCTATTAACTATTAACGTACCTGTCTCTTCCGATACGAATGAGTACGTGTGACGTACGTGAGCTACCATCGCAATTGCCTAGTCT
+
@;457<:?@B@A;<>C?CGGCC;:;49?A9=B=@;;8@;<?;995<7;::=>??885>==+=6888:<<;;:99,9899===+==9=9=B@7@BB>BAAACBCBB@B@CD@CCD?BAA@@ACBBBBBAAABB@CCDC?BBCCBB@@>B?A@@=@AAABCBB?BBBBBB@CD??>?799@@@8?=@;999999%9>;AB@BBBBA>:>697>A3;5;<AAB?BBBCBAA?B=??BCDBC?B???ABA?@A<<<EEBBBAAA??@AAA?BBA@@??B?::9:BEBBB
@ATNG8:03913:06605
GATGGTAGGCACTGCGCACACATCCCAGAAGATCAGGAACTCTAAGAAGAATTCAGATTTTTAACACGAGAGTAAACGTAAAAAGAAGGTTTTACAAGACTCACGTTTAACAATATTGCAGCAGTACGCACACAATCGAAGCGCAGTAAGGATGGCTAGTGTAACTAGCAAGAATACCACGAAAGCAAGAAAAAAGAAGTACGCTATTAACTATTAACGTACCTGTCTCTTCCGAAACGAATGAGTACTACTCTCAGAGACACACTACCATCGCAATTGCCTAGTCT
+
44445:::7<<=4449455566>>A4>;:.555//727)-----(/727;7;)54444::;';5::;554:98880445;>>?+=<8:4977+7//)/>588/////)/29:34557<<<;<<666<555=:::7;<<<;>A===@;@@C@C;;5:@;:;??A=AAA@?@<>>9?A?6===;;3;<</87<<<<%838373286522+2+2225/52555557<<;;;::497:;;187749333;=888:;;833/////6...8;;488898;6;+//69//5;:
@ATNG8:03913:06612
GATGGTAGCTCACGGTACGTCACACGTACTCATTCGTTTCGGAAGAGACAGGTACGTTAATAGTTAATAGCGTACTTCTTTTTCTTGCTTTTCGTGGTATTCTTGCTAGTTACACTAGCCATCCTTACTGCGCTTCGATTGTGTGCGTACTGCTGCAATATTGTTTAACGTGAGTCTTGTAAAACCTTTCTTTTTACGTTTAACCTCTTCGTGTTTAAAAATCTTGAATTCTTACTAGAGTTTCCTGATCTTTCTGGTATGACTAGTGTACTACTACCATGCAATTCCTAGTCT
+
00//3998=:><//)/7777<:;;=?>?==@?>=@?@B6>@;@2565<<<<9=<<<@2:2::==385:;;;<<<?A=@@@@>,<<977777+7<99294404?7>??<>?588=?A@>>;8AA>B>@;>552224;:;8458599:9555;5557//(/./3/67(649999999:=057:::*5058/:98;8+;;667.6)/(/;;6;<>:::*8888(8884:A<A=>>:>>>>=A657,71877:555'589278998222669<>>?9=;;;9>==;:7:=B<>=>9::
@ATNG8:03913:06644
GATGGTAGGCGACATACATACGCGCCAGAATATCAGGAACTCTAGAAGAATTCAGATTTTTAACACGAGAGTAAACGTAAAAAGAAGGTTTTACAAGACTCACGTTAACAATATTGCAGCAGTACGCACACAATCGAAGCGCAGTAAGGATGGCTAGTGTAACTAGCAAGAATACCACGAAAGCAAGAAAAAGAAGTACGCTATTAACTATTAACGTACCTGTCTCTTCCGAAACGAATGAGTACGAGAGTCAGAGCAGAGCTACCATCGCAATTGCCTAGTCT
+
B;;99=5586956>>>?>CCC@@@@7;:B=@@@BAB=B499@???E@BA@B?@<?;;;;;*:=BCCCGDCCFGD=BB;;;;;*;E>C<BAA9ACCAGABADCCCC?C?BA?BCD?BAAAACCCCCCCCCCCC@CCCD@DCCCCCBB?CAC@@?ACCCDCCC?AAAACD@AA?BBC999BBB=BBB>BBBBB3BD@B?>>BBBBB?B@BABB?B?>ABBA?BB@@@BB@BABBB=BDD?BBCCBBBABBCABACCAA@AAACAACC@D=>889?C@BB?CCCBAA
@ATNG8:03914:06627
GATTAGCTCTGCTCTGACTCTCGTACTCATTCGTTTCGGAAGAGACAGGTACGTTAATAGTTAATAGCGTACTTCTTTTTCTTGCTTTCGTGGTATTCTTGCTAGTTACACTAGCCATCCTTACTGCGCTTCGATTGTGTGCGTACTGCTGCAATATTGTTAACGTGAGTCTTGTAAAACCTTCTTTTTACGTTTACTCTCGTGTTAAAAATCTGAATTCTTCTAGAGTTCCTGATCTTCTGGTGTCGTCTATCTGTACTACCATCGCAATTGCCTAGTCT
+
@@:5:::;<AADDA@@CCAAAACBAACCAC?ACCE=AB@E@CCCCCBBACGEBB=B=@;9;?CEGECJDAABF?BBBBB0AB>@@@D=CCBB@CAA=AD=;;;BBC@CCDGHCCC@CCB@C@CCBBBBCC@CCCC@CCBCCCBBBA@ACCCCC@BBB?BA>A?BBBBBBBCB=AAAAA7A>C>AACBC0ACCCD?GCCDBBAABC@CDCD5CAAAC@B@CCAFDDBCCC?C>AADDCC?BACACCELCDBBBCBBCDCCBBB@BABCBC?CACC@CEICCC
@ATNG8:03879:06674
GATGGTAGCTATACGTATATCTATGTACTCATTCGTTTCGGAAGAGACAGGTACGTTAATAGTTAATAGCGTACTTCTTTTTCTTGCTTTCGTGGTATTCTTGCTAGTTACACTAGCCATCCTTACTGCGCTTCGATTGTGTGCGTACTGCTGCAATATCGTTAACGTGAGTCTTGTAAAACCTTCTTTTTACGTTTACTCTCGTGTTAAAAATCTGAATTCTTCTAGAGTTCCTGATCTTCTGGACAGAGTGTGCAGATACTACCATCGCTATTGCCTAGTCT
+
?:@A@CCCCBABBEDDFDECCHGFCBBBBCBB?BCDD>DD?C@CCCCDBB?BCCCC@D>AABC@C?BCCCCCBBB??????1?A?C???:?CBF?CBB?BB<>>?CCC?BBBBBBBB>BBA>A:A?A888>==AB??:?@AA?>?>>>A@?>====;>=A><8<=AAA>??@A@;>?A@@6A=@=??@??/?B<;;0666///<<<>19888(5:::B;A<?@;ABAA?>>=B<A@@A;;5;=?:>@AAA@A??;;;??@@@AAA=?==>>AAC9>@=A>>??@
@ATNG8:03883:06658
GATGGTAGCGCGACACATAGATACAGTACTCATTCGTTTCGGAAGAGACAGGTACGTTAATAGTTAATAGCGTACTTCTTTTTCTTGTCTTTCGTGGTATTCTTGCTAGTTACACTAGCCATCCTTACTGCGCTTCGATTGTGTGCGTACTGCTGCAATATTGTTAACGTGAGTCTTGTAAAACCTTCTTTTTACGTTTTAACTCTCGTGTTTAAAAATCTGAATTCTTCTAGAGTTCCTGATCTTCTGGTAGAGCGTGCATATATCTACCATCGCAAATTGCCTAGTCT
+
::::7:</////////5555555555599;;:?:B@AA<AA<=5566<=BB>@@;;;8<5;:AA<A=@C@@:::>?<;0000$0/*///>;3:8;;9=>A;>C??>>BCDGCCCCCCCC@DDD?D?DCCCDCCC?CCCC@CCCCCCCCCCCAAACCC@CCC@CB@B?BB@@;;444.44999.:5:544444$4:4444&434//:://///)/:::(<<<5515.657<<<==;;5;0954999.55=<@@@B@@??>@??===9559969944444(4355.5<;779
@ATNG8:03870:06725
GATTGGTAGCTCTGCTCTGACTCTCGTACTCATTCGTTTCGGAAGAGACAGGTACGTTAATAGTTAATAGCGTACTTCTTTTTCTTGCTTTCGTGGTATTCTTGCTAGTTACACTAGCCATCTTACTGCGCTTCGATTGTGTGCGTACTGCTGCAATATTGTTAACGTGAGTCTTGTAAAACCTTCTTTTTACGTTTACTCTCGTGTTAAAAATCTGAATTCTTCTAGAGTTCCTGATCTTCTGGGTGCGCTACAGTCTCTCTACCATCGCAATTGCCTAGTCT
+
---(-06752,-/0/7999;>@666>BBBCDAA>A>>>7>C@C@CCCBBBBBCBB999;@CBFM@C?CCBCE;;;C?BBB@@,9;25@AA=CBCC?AAB?AC@BBCDBC@CDDDCCBC@BBBC@CCBBBCCC?BBCC@CCBBACCCCBBBBBCCC?CCC@CC?C?BBCBABCDDDCBBBB:B>B;;;;;;*;CCCC>A;;<BBBAAA=@@@@0@@ABC@C@BC@@@AAA@C@D?AABDCC=A@AB<ACBBBBBBCFBBBCBBBBC?B@@@BB=B@AA=ACCAA@
@ATNG8:03870:06739
GATGGTAGAGTACAGTGTAGTAGACCAGAAGATCAGGAACTCTAGAAGAATTCAGATTTTTAACACGAGAGTAAACTGTTAAAAAAGAGGTTTTCAAGACTCACGTTTAACAATTTTGCAGCAGTACGCACACAATCGAAGCGCAGTAAGGATGGCTAGTGTAACTAGCAAGAATACCACGAAAGCAAGAAAAAGAAGTACGCATATTAACTATTAACGTACCTGTCTCTTCCGAAACGATGAGTACTATAGACTATCTGAGACTACCATCGCAATTGCCTAGTCT
+
26<<3@;ABBA;55<5566//>>00)/9;29;<<?@<A>945555<7<<8;6::333988'8133349868222/,,,,(,6666$,-/(333+3;4<<656<<555)55<>:@@@169BAA@AA<B@@>?@@<9@959;?>888???9@;?::29><;<<7839??AAB>@=9<87/7<9>>3733,/////$//(/..77.....).3:9996;:99875.755777637.337.5...383558889779>>>>AB?>///<;;6:878==9>8::5:A?AAA
@ATNG8:03875:06701
GATGGTAGCTATACGTATATCTATGTACTCATTCGTTTCGGAAGAGACAGGTACGTTAATAGTTAATAGCGTACTTCTTTTTCTTGCTTTTCTGTGGTATTCTTGCTAGTTTACACTAGCCATCCTTACTGCGCTTCGATTGTGTGCGTACTGCTGCAATATTGTTTAACGTGAGTCTTGTAAAAACCTTTCTTTTTACGTTTACTCTCGTGTTTAAAAAATCTTGAATTCTTCTAGAGTTCCTGATCTTCTGGTATGACTAGTGTACTACTACCATCGCAATTGCCTAGTCT
+
;;445;;45499:566=>?>?>>666555:55.9>AA9@B;=2555995505999939.45:<8<9>>:99:4457;=ACC179;8<<==14//?@00/93//*378<555,5682225549==8<6668552753889:65859::8:::9777997.222+222'55@@>>>:??<4955555'5-55(55555'/9333-3-----56355'22525#5694964645725??ADAA<A8==AB@?<???<>>>>>>>>>>@A>>>@A@99499::6959)//59:7337
@ATNG8:03883:06710
GATGGTAGTGTGTCTCTGAGAGTAGTACTCATTCGTTTCGGAAGTGACAGGTACGTTAATAGTTAATAGCGTACTTCTTTTTCTTGCTTTCGTGGTATTCTTGCTAGTTACACTAGCCATCCTTACTGCGCTTCGATTGTGTGCGTACTGCTGCAATATTGTTAACGTGAGTCTTGTAAAACCTTCTTTTTACGTTTACTCTCGTGTTAAAAATCTGAATTCTTCTAGAGTTCCTGATCTTCTGGATAGCGACGCGATATACTACCATCGCAATTGCCTAGTCT
+
55557=<=B@@@;<=BB@AAABAABBAA@A;<6<BCB>CD@C?ABDCABA@DCDAA?AADBCD@B@BCEHCCCCIBCCCCC3BB@CBCK?ECCDACAB?CE:=<CDCDACBAACCCF>BBB?A?B;::CCCC?BB@@<ABBBBCCCCCCDDCCCC@BBC?AC=B;;;DCBBBBB=A;;;;.;>C5;;;;;*;;;;B=BCBBBCCAAB@BJDF5C;;;A?AAHD@DDDBAA@@C?BBCB@@?ABB@CCBCCDC;;;FDCCCBBBBC@DAAACCBCABB?BBB:;;
@ATNG8:03884:06714
GATGGTAGCACGAGTCACTCATATCCAGAAGATCAGGAACTCTAGAAGAATTCAGATTTTTAACATCGAGAGTAAACGTAAAAAGAAGGTTTTACAAGACTCACGTTAACAATATTGCAGCAGTACGCACACAATCGAAGCGCAGTAAGGATGGCTAGTGTAACTAGCAGGAATACCACGAAAGCAAGAAAAAGAAGTACGCTATTAACTATTAACGTACCTGTCTCTTCCGAAACGAATGAGTACGAGAGTCAGAGCAGAGCTACATCGCAATTGCCTAGTCT
+
4444.499:<<<;;;;>=;;:555;5;<=7<<<5667<6<<?00/<6<:6:349444444$45:334<4448333(3844444$3949-333&3::7;<<;:88//)/6895==<8====CBCCCCCCCBBBC@BCBB@BBBAABBB>B?BBB@BBCCCCDC=@ABCBBB?B?ABB999BCC<AAA?BCDDC/CC?CA@@CDDDD:?<?@@?9=9=ABBB@AABCCBB?A?AAA<AEC=??DBBBBABBB>>>CCBBABCCBBBBBA@@@@C@C@BC?CBE@@?
@ATNG8:03885:06730
GATGGTAGTGTCAGTGCGCGTCGTCCAGAAGATCAGGAACTCTAGAAGAATTCAGATTTTTAACACGAGAGTAAACGTAAAAAGAAGGTTTTACAAGACTCACGTTAACAATATTGCAGCAGTACGCACACAATCTAAGCGCAGTAAGGATGGCTAGTGTAACTAGCAAGAATACCACGAAAGCAAGAAAAAGAAGTACGCTATTAACTATTAACGTACCTGTCTCTTCCGAAACGAATGAGTACTGTATCTATGTGTGCGCTACCATCGCAATTGCCTAGGTCT
+
??@@9=AABAAB<<<=@CCBBAACC=BBB?BA000@,0*0=@>>9=3<<9>;:;8>????.?;AA<ABAA?888*8899999'9?=C5;;;7;BDGCCBCCCC@@?@ACB?BCC@CCCACBDDICCCBAABC@CBDD@C???@@@@>AACCC?CBBBCCCB=ACCCCC?BB@>>?=@@@A@<A@@;<<<<=.>?=ABAABAABD<@7;9>>1718=A@A?CC@@?AA<@<??<6?::8:EBBCCBBBBCCCBBBBBBBBBCCC@@<@@@>>B>A=AB>A@C?999
@ATNG8:03885:06748
GATGGTAGGCGACAGTACATACCGCCAGAAGATCAGGAACTCTAGATGAATTCAGATTTTTAACATCGAGAGTAAACGATAAAAAAGAAGGGTTTTTACAAAGACTCACGTTTAACAATATTGCAGCAGTACGCACACAATCGAAGCGCAGTAAGGATGGCTAGTGTAACTAGCAAGAATACCACGAAAGCAAGAAAAAAGAAGTACGCTATTAACTATTAACGTACCTGTCTCTTCCGAAACGAATGAGTACGATGAGATCTCGTGTGCTACCATCGCAATTGCCTAGTCT
+
:44505485;0/////7::>@I?@@9;959;;9655.54;;;==:55545:7555;;<<<$4.3388444444;;445///;;;;$//(//(/888'6-//(/9///66889(/(/838//*/578===?ABBCCAACD@CCAA?ABBBBB@@<A?A;;7;BBCBBCE9;;BBAC?B@;;;;000CAA8@@B?:::::9%9@;997A@<A??:>;;;;>:?:88<BB>AC@@@BB?C?ABE>CBA=@?BABBAAABBBCBAAABB??;;;;?@<@===>A=AA@@=@BBABB
@ATNG8:03886:06717
GATGGTAGCTCACGTACGTCACACGTACTCATTCGTTTCGGAAGAGACAGGTACGTTAATAGTTAATAGCGTACTTCTTTTTCTTGCTTTCGTGGTATTCTTGCTAGTTACACTAGCCATCCTTACTGCGCTTCGATTGTGTGCGTACTGCTGCAATATTGTTAACGTGAGTCTTGTAAAACCTTCTTTTTACGTTTACTCTCGTGTTAAAAATCTGAATTCTTCTAGAGTTCCTGATCTTCTGGCTCTCGTAGACAGATACTACCATCGATCTTGGTAAGTCT
+
CBCC@BBB@AABBABCAAABB@@@CBBBBCBB>BBBJ?CC?C@CCCCCCC@CCCBB?C?BBBC?B?ACBBBBBBD@AA@@@2@@>BBBB>BCBB?BA>:==499ABBB?CCCAAAAC>BAA<B>??>>>>>>:>AAA7;;AA@@@==>A>>@?@?;>>>=@@<@<AA==>AA>>:>>?ED;C=B:==>>>/==;;;1;==888==>=18888(5997=6:7;B<??@@>>><@=?B@A@A7;;B=AA;:;>@@@AAAA@;;;;//,/67==<;;4:5:>9>>?>
@ATNG8:03886:06736
GATGGTAGCGCACACATAGATACAGTACTCATTCTGTTTCGGAAGAGACAGGTACGTTAATAGTTAATAGCTGTACTTCTTTTTTCTTTGTCTTTCGTGGTATTCTTGCCTAGTTACACTAGCCATCCTTACTGCGCTTCGATTGTGTGCGTACTGCTGCAATATTGTTAACGTGAGTCTTGTAAAACCTTCTTTTTACGTTTACTCTCGTGTTAAAAATCTGAATTCTTCTAGAGTTCCTGATCTTCTGGAGATACACATGATACTCTACATCGCAATTGCCTAGTCT
+
9:44.4;944445559;<<;;666>>>>??<:3/////(//)/1443333<033:33,34999=7=9====::?;993333333#333(3;333(3937173-(-5(--(-2296<933338839:?;?=CBBBBBBB?BCCCADCCCCCCBBBB@@@@@A<@;;5;;>B=BB?@@@@>?;<<<88+85>:9====,=?99949===?@?::;4;;;;*;==@?=@?BB?CCCCCBB>B=BAAAAA7;;B>@@@CCABAACCFCCCCCCCBBB;<;C@C8;;>@@@@@@
@ATNG8:03896:06730
GATGGTAGAGAGAGCTCTCTCATCGTACTCATTCGTTTCGGAAGAGACAGGTACGTTAATAGTTAATAGCGTACTTCTTTTTCTTGCTTTCGTGGTATTTCTTGCTAGTTACACTAGCCATCCTTACTGCGCTTCGATTGTGTGCGTACTGCTGCAATATTGTTAACGTGAGTCTTGTAAAACCTTCTTTTTACGTTTACTCTCGTGTTAAAAATCTGAATTCTTCTAGAGTTCCTGATCTTCTGGTGTCTGATCTGTATCACTACCATCGCAATTGCCTAGTCT
+
AAAA:<ABCCB@@B=656>>>=>>@956;9<@=AAAD=BB@BABA@@@?@4:5<<=:>>A@;;298>99:BA?9=57;<;=.336;333,3<:::?700(/=900//::5;CC==?BB?@;;=C=EHE>;;;==A???;>>DEA>=776CAA@99;6///7==5:5===AAAABK7;;===2=<A7;;AAA/AA@AE688>==??===0////(////=7=7AB=@@@A>=>=D<@@@@@B:>=>=A>>>?>>>;;;;;?===>>>:>?;;98185;:=DAAA>?
@ATNG8:03902:06741
GATGGTAGCGCACACATAGATACAGTACTCATTCGTTTCGGAAGAGACAGGTACGTTAATAGTTAATAGCGTACTTCTTTTTCTTTGTCTTTCTGTGGTATTTCTTGCTAGTTACACTAGCCATCCTTACTGCGCTTCGATTGTGTGCGTACTGCTGCAATATTGTTAACGTGAGTCTTGTAAAACCTTCTTTTTACGTTTACTCTCGTGTTAAAAATCTGAATTCTTCTAGAGTTCCTGATCTTCTGGACGACGCGCACTGACACTACCATCGCAATTGCCTAGTCT
+
44445;:;@@@;;;;;<AAAE@@>?;555<9:5999=4=?65.5995595.599998<.59;<4:5:A955;9:<.44444$499)449:9,4488717333(39499:=BC@DCCCCCFCABCB?B@CDBCBCAA;@@?>=@BBCCBBBCBBBCCCCC@CCC?CC@C?CBC@@ACCC@BBBBB9B?C?BBCCC5CCCCC<@@@@AA@@ABACCCD5CBBBCAC@BC>BBBCBBD?B@CCCBCB@BBG@BBBBBCCCBCAB@CCCCCCDBFA@ACC@C@BB@BDCBAA
@ATNG8:03906:06708
GATGGTAGTATAGAGCTCTACAAGTACTCATTCGTTTCGGAAGAGACAGGTACGTTAATAGTTAATAGCGTACTTCTTTTTCTTAGCTTTCTGTGGTATTCTTGCTAGTTTACACTAGCCATCCTTACTGCGCTTCGATTGTGTGCGTACTGCTGCAATTATTGTTAACGTTAGTCTTGTAAAACCTTCTTTTTTACGTTTACTCTCGATGTTAAAAATCTTGAATTCTTCTAGAGTTCCTGATCTTCTGGGCTGCGCTGATATGCGCTACCATCGCAATTGCCTTAGTCTT
+
???<;?<AAAC955<:;56665577///<9;6<@??7==;>5594:9;<844/99)/)//993:688;;??8558<AABB1>@337737(37778,33;6;==>>>9888'2598898;5;:<5:5/--,,---,33683776875///78886522(-(--24407.522,2;;99155555)5+2+255555$555;>5853386../9848978(8//+/;5;3<<6=????AA<A;@@@AAA766==6=///:=::;666///==<=7=?DB@@9@6;;--+-96--+
@ATNG8:03906:06737
GATGGTAGAGTATCATGTGTATCTCCAGAAGATCAGGAACTCTAGAAGAATTCAGATTTTTAACACGAGAGTAAACGTAAAAAGAAGGTTTTACAAGACTCACGTTTAACAATATTGCAGCAGTACGCACACAATCGAAGCGCAGTAAGGATGGCTAGTGTAACTAGCAAGAATACCACGAAAGCAAGAAAAAAGAAGTACGCTATTAACTATTAACGTACCTGTCTCTTCCGAAACGAATGAGTACGAGAGAGCACACGTGTCTACCATCGCAATTGCCTAGTCT
+
4444.4:>AABA;;;;;9<66555;.55464455<<<?9ACBBB@@?AC?C?BAA;;;;;*:=@BFGCCCCBBC<A;;;BBB2CFACACCC<CBB@BBA@ACC<;;4;>BB@DBC?BBAACCCCCCDBBBCCC@CCCD>@@CBCCBA>B@CBB@CECCBBBB@AACCCC>AB>BBB?BBA@?8>993999999%9@;<979CBABB?B?BBDC=A===BBB?BDBABBB?B>BBC=BBC>@@BBBB???BCBBBBCAAABAA@A????A??@BB@D?BB@CDCAA@
@ATNG8:03907:06703
GATGGTAGTGTGGTCTCTGAGAGTAGACTCATTCGTTTCGGAAGAGACAGGTACGTTAATAGTTAATAGCGTACTTCTTTTTCTTGCTTTCGTGGTATTCTTGCTAGTTACACTAGCCATCCTTACTGCGCTTCGATTGTGTGCGTTCTGCTGCAATATTGTTAACGTGAGTCTTGTAAAACCTTCTTTTTACGTTTACTCTCGTGTTAAAAATCTGAATTCTTCTAGAGTTCCTGATCTTCTGGAGATACACATGATACTCTACCATCGCAATTGCCTAGTCT
+
0///)//--///)/9977655;;556><@>>@;@@AA<AC?C=@@BBA@AGDCCCCAEAHCCC?B?BCCBCBCCC<AB@A@,@@>@DHH?CCAA@ADC@BB8;;;;;D@CDCCBBBD@CBB@B?C;:;AA@@?DCBB?BCCCDCCC@BBCCCB??=?@A=@@<@>BBCCCCCBB@BCCCC;C=B>;::::*:BCCC?CBBAABCAAA5;;;;*;@@BCAC@DC?BCBBBBB@C@CCCCBB@BCC9:;::;@@@BCDCCCC@@@;93:@@ABB@F@FD?DDGJCC
@ATNG8:03918:06713
GATGGTAGCTCACGGTACGTCACACGTACTCATTCGTTTCGGAATGAGACAGGTACGTTAATAGTTAATAGCGTACTTCTTTTTCTTGCTTTTCTGTGGTATTCTTGCTAGTTACACTAGCCATCCTTACTGCGCTTCGATTGTGTTCGTACTGCTGCAATATTGTTAACGTGAGTCTTGTAAAACCTTCTTTTTACGTTTAACTCTCGTGTTAAAATCTGAATTCTTACTAGAGTTCCTGATCTTCTGGAGATACACATGATACTCTACCATCGCAATTGCCTAGTCT
+
..--06522257//)/7///<<<<A@@@>>>>@;A@B>6>C2925555::<<8<=:997?099;>9<:=B;;??:98637777'7798////&///99(0/<7>A7==>6//)/555785855==7@7/////25;4997929<9=4;9;<<8//>>0/*/<:6:=*/(/58577775-56555&238+22222$25...'..35...3335/599.82222,2.55055555899490757==>69987/////7777779<9:7779717:55//(/(///357222
@ATNG8:03876:06779
GATGGTAGATACTCGCTGATACACCCAGAAGATCAGGAACTCTAGAAGAATTCAGATTTTTAACATCGAGAGTGAACGTAAAAAAGAAGGTTTTACAGACTCACGTTAACAATATTGCAGCAGTACGCACACAATCGAAGCGCAGTAAGGATGGCTAGTGTAACTAGCAAGATTACCACGAAAGCAAGAAAAAGAAGTACGCTATTAACTATTAACGTACCTGTCTCTTCCGAAACGAATGAGTACTATAGACTATCTGAGACTACCATCGCAATTGCCTAGTCT
+
////5:::BCCA>;<566;9999>=8><@8<<<<55047988:::?<@B?C>??997@>@1@=?@>883333;88383333333#3:6;1773&3///:///9:;;7<;>A477?=A877BBBC@ABCB??@B?BBBB@AAABBB>@<B@BBC?CBBB???>:??=;;;;>>=18818:>>>7==<:???>=*7727...7788;050555528399CCC@CCA@@CC?D?DCB?BDD@BCBCCBBBBBBBBAAADFDBBBBBCCCAD::9AB?B@CDADDCC@@
@ATNG8:03894:06799
GATGCGACGAGCGTAGACCCAGAAGACTCAGGAACTCTAGAAGAATTCAGATTTTAACACTGAGAGTAAACGTAAAAGAAAGGTTTTAACAAGATCTCACGTTAACAATATTGCAGCAGTACGCACACAATCGAAGCGCAGTAAGGATGGCTAGTGTAACTAGCAAGAATACCACGAAAGCAAGAAAAAGAAGTACGACTATTAACTATTAACGTACCTGTCTCTTCCGAAACGAATGAGTAACGAGAGTCAGAGCAGAGCTACCATCGCAATTGCCTAGTCT
+
@>9544:<:@?AABA@@AA:@?@:@000>>>4@499<<@AA;;;2:9@C?;;;;.99=>:4995@><;>0883333&333(3-333&3266)////6///7;2849845--(--,222-..3336667=;???=:<;95==//+/4:9B>B:999AAA>ABB@??<?@<@@A=A@@A@2::@9=====,9707<6<AA8<;@;>9=:;;4676----2977::::8<6;<>3588:887>33.3===@B??@????@@<@>?>@;@8::BB>A@::49A@AB?
@ATNG8:03903:06766
GATGGTAGCGCACACATAGATACAGTACTCATTCGTTTCGGAAGAGACAGGTACGTTAATAGTTAATAGCGTACTTCTTTTTCTTGCTTTCGTGGTATTCTTGCTGTTACACTAGCCATCCTTACTGCGCTTCGATTGTGTGCGTACTGCTGCAATATTGTTAACGTGAGTCTTGTAAAACCTTCTTTTTACGTTTACTCTCGTGTTAAAAATCTGAATTCTTCTAGAGTTCCTGATCTTCTGCTCTCGTAGACAGATACTACCATCGCAATTGCCTAGTCT
+
<<@@7;;;><A?555969@B@BBBBB<;;BCC?CCBC=EE?C=@>>55594995557<7<:=@0925==<==6/01<<<:9'-.)--8919;;>:@@@7<A@CCDCG@CGBBBBCBACBB>@<@A@@@@@A>@BBC7;;DCCCCBCBB@@@BBB@ICCACC@B@BBBCCBBCC;;;EDD;C@CADCCCC2BB@@@;AAAABDB;;<<ABBB2BBBBC?B=AC?A@@@@AC>B>BBBBB@?@000<>0;;BDCCBBBBCCDEHG@BBB@@@>A?BB@BBBCCB
@ATNG8:03881:06806
GATGGTAGCGCATATCAGCGCAGCCCAGCAAGATCAGGAACTCTAGAAGAATTCAGATTTTTAACACGAGAGTAAACGTAAAAAGAAGGTTTTACAAGACTCACGTTAACAATATTGCAGCAGTACGCACACAATCGAAGCGCAGTAAGGATGGCTAGTGTAACTAGCAAGAATACCACGAAAGCAAGAAAAAGAAGTACGCTATTAACTATTAACGTACCTGTCTCTTCCGAAACGAATGAGTACGTGTGCGACGTGTCTCCTACCATCGCAATTGCCTAGTCT
+
:5557;;;BBDC@@ABBBBBAAA>>9@0//4///:::4;5;<=<@@C?@@=@?@?@;;;;;*;?CCECCDHCCCH=BA:::::*:@?B?CCC<CCFACBCCBBD@@<@@BB@BBB@AAAABBCCCCCBBBBBC@CCBB?BABBBBBC@C@CBB?BCCCCCDC@B@@@CB@CC@BB@9==777*:==;?@@AA2?C?BAAABCCEC?B>AAAA;?<?CCCC@DD;;;@@=@?BBB>C;;;;BCCDBC@@?::9BBBBBBBBBB?DDC>BAAABB><:BB?ACCCAA
@ATNG8:03881:06839
GATGGTAGCTATACGTATATCTATGTACTCATTCGTTTCGGAAGAGACAGGTACGTTAATAGTTAATAGCGTACTTCTTTTTCTTGCTTTTCGTGGTATTCTTGCTAGTTTACACTAGCCATCCTTACTGCGCTTCGATTGTGTGCGTACTGCTGCAATATTGTTAACGTGAGTCTTGTAAAACCTTCTTTTTACGTTTAACTCTTCGTGTTAAAAATCTTGAATTCTTACTAGAGTTCCTGTATCTTCTGGATAGCGACGCGATATACTACCATCGCAACTTGC
+
:;44.449:::566;;==@??>=66655556;6;<BD=B=492555;;<<8=<9976:+//8;6:6;854494458===A<.79239;;<1<>=B795<8??>>?=<9::*9>>=<=BB?BDC@C==:://./.299;A6585:877/./8//.556.....33.306676...66*..888.8.518;CCF*==>@@:@;>>BB=>:://)////(//817><A;>>:>>>>>>96164:///;32-,,,(,,*,,--3335566222588.222533(..(..
@ATNG8:03885:06818
GATGGTAGGAGACACGTCGCACACGTACTCATTCGTTTCGGAAGAGACAGGTACGTTAATAGTTAATAGCGTACTTCTTTTTCTTGCTTTTCGTGGTATTCTTGCTAGTTACACTAGCCTATCCTTACTGCGCTTCGATTGTGTGCGTACTGCTGCAATATTGTTAACGTGAGTCTTGTAAAACCTTCTTTTTACGTTTACTCTTCGTGTTTAAAAATCTTGAATTCTTACTAGAGTTCCTGATCTTCTGGTGTCTGATCTGTATCACTACCATCGCAATTGCCTAGTCT
+
A@::598?<@A<<>===;;;C;99A99:;@@B<A;;;79A;@:65599;:5;<95:<A8?<==?<?A@@;;=:::573333$374;7777&3:::4>:;9?B?B@@???9<73389==0//=8483555...33478886555::@8;8>BA=;9//(---,--(-0./5755==<155756'54:6<;@>@,=9777)--3--(-7;8<<5===;)576,5<6;:==6=??<>@::7;<>>@@==:=<<9;:;::9::888;:@===A>=8=>888=:>9>><>==A88
@ATNG8:03895:06839
GATGGTAGATATATGCACGCTCTACCAGAAGATCAGGAACTCTAGAAGAATTCAGATTTTTAACATCGAGAGTAAACGTAAAAAGAAGGTTTTACAAGACTCACGTTAACAATATTGCAGCAGTACGCACACAATCGAAGCGCAGTAAGGATGGCTAGTGTAACTAGCAAGAATACCACGAAAGCAAGAAAAAGAAGTACGCTATTAACTATTAACGTACCTGTCTCTTCCGAAACGAATGAGTACGTGTGACGTACGTGAGCTACCATCGCAATTGCCTAGTCT
+
54457<<<CA<@>955;555<9955045=7=:<///,/)/:/55A;8AC@C@00---999)837--,5--//:::5//4>==<)77,3,333&338,33873338825/5:452238885;;<;>@A;00<00+0@@@<BBAAAB;:6;=AAB?BCBCDD@@>?@@A@A=??8???:??CCC=B:99:CDDD3??<?@@????BA:?;=;::;?;>>BBB=A@<<;AA6;;:BB;@9959?=?ABBBA@??;:;@AC@AAAA999B=A999>??C?BB?BBBBAA
@ATNG8:03897:06814
GATGGTAGTAGTACACTAGTCATACCAGAAGATCAGGAACTCTAGAAGAATTCGATTTTTAACACTGAGAGTAAACGTAAAAGGAAAGGTTTTAACAAGATCTCACGTTAACAATATTTGACAGCAGTACGCACACAATCGAAGCGCAGTAAGGATGGCTAGTGTAACTAGCAAGAATACCACGAAAGCAAGAAAAAGAAGTACGACTATTAACTATTAACGTACCTGTCTCTTCCGAAACGAATGAGTGACATAGATATACGTATAGCTACCATCGCAATTGCCTACGTCT
+
BAAA<A;AAA???B;;@CGCC:;;;29:;29B;;;B?B5;<CAA9:6;@;@>@;;::9:';2949?995@=<@@8<==:::07*00(/1777&/)/6)//688333994968<56///(///-555-////9:@ACB7;;AA<@@@===//-/7<<D@C???@BBB?BBADBB?BB@BBB??A<<:4<87088888(8<9====>>>>@@9=9<==>::8:75688==>>>AA6;7;>A9@BC?CB??>675657=:>?@552687...3..(......27499497755..
@ATNG8:03909:06808
GATGGTAGGTGCACATGAGTGTATCCAGAAGAATCAGGAACTCTAGAAGAATTCAGATTTTTAACACGAGAGTAAACGTAAAAAGAATGTTTTACAAGACTCACGTTAACAATATTGCAGCAGTACGCACACAATCGAAGCGCAGTAAGGATGGCTAGTGTAACTAGCAAGAATACCACGAAAGCAAGAAAAAAGAAGTACGCTATTAACTATTAACGTACCTGTCTCTTCCGAAACGAATGAGTACCTCTCAGACGCTCGTCTACCATCGCAATTGCCTAGTCT
+
4///)/::)////:::9555<666>::995//)/778-4.4<899//)//*/)/999:?=?+?6BAAA@?=9??A;ACCCEFE5CE;;::ED;DDH@CC@@@CC;;;;@CC@BBC?BBBCCBBBCCBBBBBBBACCCC>@@BBBBBB?B?B:9::BBBBCCD?CCABAB>BB>BBB>@A887.9==9==<=<<&<@>998ACDDBB>A>@CDC=B=>>CBA=@CBBBBB?B>AAD>CCC@CCBBA;;700000;?BBC@@=00/96096;;53.5.//)/::AAA
@ATNG8:03876:06897
GATGGTAGCTCACGGTACGTCACACGTACTCATTCGTTTTCGGAATGAAGTCAGGTACGTTAATAGTTAATAGTCGTACTTCTTTTTCTTTGTCTTTCTGTGGGTATTTCTTGCTAGTTACACTAGCCATCCTTACTGCGCTTCGATTGTGTGCGTACTGCTGCAATATTGTTAACGTGAGTCTTGTAAAACCTTCTTTTTACGTTTACTCTCGTGTTAAAAATCTGAATTCTTCTAGAGTTCCTGATCTTCTGGGATGTGTGCGCAGTGCCTACCATCGCAATTGCCTAGTCT
+
/0//39755::///)/7///9999:545<<;99495///&//)/2///)/79;;599444./)/5--(-(---//;:<<;.43333$3880344?=5833333(33//(/:3/////69??@<<<C>@CCB@D@DCCCCCBC@CCCCACCCCCBBBCBBBCCCBB>BBC@DC@C?B@@@BBAAA=@CBDC;DAD?@ADDD5BBDCC<C;;;;;AA@A=@AAB,AA@A@<@?AA?ABBCBBB@CABBCDCD@BBBC;A;;;ABCBBCBBAAC@CCC@A@@@@B?B?CEAECBBBC
@ATNG8:03882:06869
GATGGTAGATATATGCACGCTCTACCAGGAAGATCAGGAACTCTAGAAGAATTCTAGATTTTTTAACACGAGAGTAAACGTAAAAAGAAGGTTTTACAAGACTCACGTTAACATATTGCAGCAGTACGCACACAATCGAAGCGCAGTAAGGATGGCTAGTTGTAACTAGCAAGAATACCACGAAGCAAGAAAAAAGAAGGTACGCTATTTACTATTAACGTACCTGTCTCTTCCGAAACGAATGAGTACACACTCTCATATGACACTACCATCGAACTTGCAGAGTCT
+
::44.444999:<<566666;9:>>:00)/4979;<<8=7::<<5//388)/)///9/33333#36;9344:::;@A97395=;;*55.4399:.:<<7:;5433366161////65;:==<<;@<;ABA;:992995=9B>>>>>;:9>=A99249:::7<<<7<==:;:7==0373,3333,3771699999$88(/(/68733355,5776605/5:;;;9<<;:>@@5859?@9>:929>>898=?>?<>====A@@??:>;;00+////;68>;:@==8=@@@
@ATNG8:03886:06875
GATGGTAGGTGCACATGAGTGTATCCAGAAGATCAGGAACTCTAGAAGAATTCAGATTTTTAACACGAGAGTAAACGTAAAAAGAAGGTTTTACAAGACTCACGTTAACAATATTGCAGCAGTACGCACACAATCGAAGCGCAGTAAGGATGGCTAGTGTAACTAGCAAGAATACCACGAAAGCAAGAAAAAGAAGTACGCTATTAACTATTAACGTACCTGTCTCTTCCGAAACGAATGAGTACTATGTAGAGCTCTATACTACCATCGCAATTGCCTAGTCT
+
4444394469>>@:==?>CEDBABE@BAB?AA?AAA?B@CCCCCBB@BC@C@DC@@@AAA0A>AA@@AGBCCDI>BB;;;;;*;A;B>BBB=BCEACABBCCD::8;@CA?CAB>ABABCC@ABCDCCCCCC@DCCC?BBCCCAAA@D@C:;;;BBDCCBB?CCCCBC>BB?BCC?BA?><5=9:3:?>?@.@A?B???CDECC@C?CB@@1838>BCCBCB@@@@@=A>@@@9AAA?BBBCGCCBC>??BBB?@>BBBBBBACC@C?<=>C?A?BB=@CB:::
@ATNG8:03893:06873
GATGGTAGTGTGTCTCTGAGAGTAGTACTCATTCGTTTTCGGAAAGAGACAGGTACGTTTAAATAGTTAATAGCGTACTCCTTTTTTCTTTGCTTTTCGTGGTATTTCTTGCTAGTTACACTAGCCATCCTTACTGCGCTTCGATTGTGTGCGTACTGCTGCATTATTGTTAACGTGAGTCTTGTAAAAACCTTCTTTTTTTTACGTTTTACTCTCGTGTTAAAAAATCTGAATTCTTCTAGAGTTCCTGATCTTCTGGGATGTGTGCGCAGTGCCTACCATCGCAATTTGCCTAGTCT
+
>;:47;444;994995555555999<955499200000)0/*//(/999<5505:::@:)99)5;//*/)/996:0////)/::::&;:<3;;;;;+9=>>9=9;;/;<49:A@;;59@@>=?::299929.99?@BABA;@B;;6:BBBBAAABCABAB@<00,00+00+0*9@@B>>@9:599;9;9*59=49:;:;:::":@0000+00<AA@A9::.95959#955:<49455.5>=>>99.9;?>=B;;5:000,00000<<=BB>==00+000*/;799<299(594>5;:A@
@ATNG8:03895:06882
GATGGTAGAGTACAGGTGTAGTAGACCAGAAGATCAGAACTCTAGAAGAATTCAGATTTTTAACACGAGAGTAAACGTAAAAAGAAGGTTTTACAAGACTCACGTTAACAATATTGCAGCAGTACGCACACATCGAAGCGCAGTAAGGATGGCTAGTGTAACTAGCAAGAATACCACGAAGCAAGAAAAAGAAGTACGCTATTAACTATTAACGTTACCTGTCTCTTCCGAAACGAATGAGTACTATAGACTATCTGAGACTACCATCGCAATTGCCTAGTCT
+
5;88398877::://)/99;<>696=155;497/////4:88;==>:>=?G>@=00////$/)/69=<;99333(3344444$4:49.555&555.5566;;<;?2929=8===7<566;;>>>>@@00000////5<<<<<=<<6;7;==9??@BBA@@;@==8558==7<<:266//(/6617;;;;+<<8<434>9677,2,27983826./+/939:5543328044<1;8903333::???=8<=>;335;;;;<9888,33333804-4<34454:8
@ATNG8:03896:06853
GATGGTGTCTGCTCTGACTCTCGTACTCATTCGTTTCGGAAGAGACAGGTACGTTAATAGTTAATAGCGTACTTCTTTTTCTTGCTTTCGTGGTATTCTTGCTAGTTACACTAGCCATCCTTACTGCGCTTCGATTGTGTGCGTACTGCTGCAATATTGTTAACGTGAGTCTTGTAAAACCTTCTTTTTACGTTTACTCTCGTGTTAAAAATCTGAATTCTTCTAAGTTCCTGATCTTCTGGGCTGCGCTGATATGCGCTACCATCGCAATTGCCTAGTCT
+
;;5:7==B@;;9DBB@@@B@BAAAABCC@@?ABDG>BC?C@BBBCCCC?CBCCC@C?@BBD?B@BCCCCCGED@@@A@@0@A=ABBC>CBCD@BBB?BC;;;@CDD?CBCCBBBC@CBB?B@CCBCBCCC>A@BB>BBCCCCBBBCCCC@A@C@BBB?CC?C@CBBBCCCCC@CCCCC<C?C?;;:::*:C@BA?BCCCCCDC@?4;;;;*;BBBB@C@CF@CCB@CB?B@CCCDDE?BAAA<A@@@CBBBDCCCCBBBAAA?BB@@@E@D9;;@BBBBBC
@ATNG8:03896:06886
GATGGTAGTAGTACACTAGTCATACCAGAAGATCAGGAACTCTAGAAGAATTCAGATTTTTAACATCGAGAGTAACGTAAAAAGAAGGTTTTACAAGACTCACGTTAACAATATTGCAGCAGTACGCACACAATCGAAGCGCAGTAAGGATGGCTAGTGTAACTAGCAAGAATACCACGAAAGCAAGAAAAAGAAGTACGCTATTAACTATTAACGTACCTGTCTCTTCCGAAACGAATGAGTACGTGTGACGTACGTGAGCTACCATCGCAATTGCCTAGTCT
+
49457=;>AA@A;<<<=;;9<<444.444.4@;;:@:@9@AC;;<;:AA:>;>@::6CCC+C@C:55<8777//)///8898'8838.333&39:-459=8<777275;;;>?@<@@@ABBCECCGBBB99:@??@B?CCBBCBBC?C@DBB?BCDBAACD@BAAAAA?DD?BBB=??BEE>BBC?BBBBB3BB<>>BBBC@@@<A:?>@A<A;A?BBC@CCCCCBB<?<?CE>BBC?BBBBBBAAABABBFBAABBCCAAABAA=A999AAAE?CC>BBBB@@
@ATNG8:03899:06885
GATGGTAGTGTCATATGAGAGTGTGTACTCATTCGTTTCGGAAGAGACAGGTTCGTTAATAGTTAATAGCGTACTTCTTTTTCTTGCTTTCGTGGTATTCTTGCTAGTTACACTAGCCATCCTTACTGCGCTTCGATTGTGTGCGTACTGCTGCAATATTGTTAACGTGAGTCTTGTAAAACCTTCTTTTTACGTTTACTCTCGTGTTAAAAATCTGAATTCTTCTAGAGTTCCTGATCTTCTGGATAGCACGCGATATACTACCATCGCAATTGCCTAGTCT
+
>::58=;?BBBBBB=ABDCCICBBBBAA@AA@<@BCC?CC?B=@?@@BAA=A9A@B7;4;A9;0::?@BBBBBBD>AA@@@,;;4:@@A8@CAA>B;;4;C=;;<BACACCBAACBB>BBB?B?CBCCBCCD?CBCBACBBBBCCCCCCCCBCCC@@@@@CC@C?BBCBBBDCC@CBBBB;B@C=@@@@@0@BCCE>B@@::;A;;<5;;;;*;AAAF@B@DBABBBBBBB@DADCDCBB@CCB@CCBBBBBBBBCCBBCCBBB?BA@ACBBD@BB@CCBBAB
@ATNG8:03900:06866
GATGGTAGCGCACACATAGATACAGTACTCATTCGTTTCGGAAGAGACAGGTACGTTAATAGTTAATCGTACTTCTTTTTCTTCTGCTTTCGTGGTATTCTTGCTAGTTACACTAGCCATCCTTACTCGCGCTTCGATTGTGTGCGTACTGCTGCAATTTGATTAACGTGAGTCTTGTAAAACCTTCTTTTTACGTTTACTCTCGTGTTAAAAAATCTGAATTCTTCTAGAGTTCCTGATCTTCTGGATAGCGACGCGATATACTACCATCGCAATTGCCTAGTCT
+
><@?7;>>BCCFAAABBCCCABABBBBBBD@@<?;:;6;C@DACBCCCCB?B@=;9257<@=A?B?;99AA<@<;@AB@,00+//7977166-/,0/96::8>CB?:94:;:?>>???=B?;>;99//00/;;2557;;<=766>=878::::775066.---(-(-77667@<=055>==+==A5;;CCC5BBBCF896>695:>59244444#444495:8=<7;;<;?;B>B9???BBB?AAA@BBB@@>@000A<<<C@CBA???:965>?B699?A??@AB
@ATNG8:03901:06862
GATGGTAGCGCACACATAGATACAGTACTCATTCGTTTCGGAAGAGACAGGTACGTTAATAGTTAATAGCGTACTTCTTTTTCTTGCTTTCGTGGTATTCTTGCTAGTTACACTAGCCATCCTTACTGCGCTTCGATTGTGTGCGTACTGCTGCAATATTGTTAACGTGAGTCTTGTAAAACCTTCTTTTTACGTTTACTCTCGTGTTAAAAATCTGAATTCTTCTAGAGTTCCTGATCTTCTGGATAGCGACGCGATATACTACCATCGCAATTGCCTAGTCT
+
>>>>@A?@CACC@@@@;@@@<;>9@@955<54.0/07.//)/3////555.55555.57:>:@4;4599:<555;.44444$4;6:899.///74::;166.55<9===?AABCCBB=@@@<@?CECCCCBA?AB@@?CCC;;;CCCBBBCBBBB@CDC@EFAE;;<BBBBCCB>@;;;;.:<@>=?AAA,@@:;;0;;;;BAA???9?=?=,=999@=A=BB?BAAAAAB@C=A@@@@A>ACC?;;;<;;;AAA@@A@@@@@@C=AA;::@=@2999=@00..
@ATNG8:03908:06885
GATTAGTCTCAGATAGTCTATAGTACTCATTCGTTTCGGAAGAGACAGGTACGTTAATAGTTAATAGCGTACTTCTTTTTCTTGCTTTCGTGGTATTCTTGCTAGTTATACTAGCCATCCTTACTGCGCTTCGATTGTGTGCGTACTGCTGCAATATTGTTAACGTGAGTCTTGTAAAACCTTCTTTTTACGTTTACTCTCGTGTTAAAAATCTGAATTCTTCTAGAGTTCCTGATCTTCTGGGTATATCAGCGAGTATCTACCATCGCAATTGCCTAGTCT
+
<:4./77///:<:=?;66:CCBCCA;;6>><CCDC=BB?B?CCDCCCC@DCCCC@B@ADDE@C@CCBCDCCCD=@@@@@,;;5;@AA<ABBHIGGFACD?A@CB@A=ABBBBBBD@BBC@B=@ABBBCDC@CCCD?CBBCCBBBCCCCCCCBB?BBB?AA@D=@@BBBBDCDACCDDD=HAE=;;;;;*;ABBD;;;CCCDCBBB@CCDC5D@@AD>@<@B?@@@BBCC?B?BDCCCC>CAFJ>CBBBCBBDBBBCCCCCCCD@C@@@@@@D@CA?CCC???
@ATNG8:03909:06883
GAATGTAGCGCACACATAGATACAGTACTCATTCGTTTCGGTAAGAGACAGGTACGTTAATAGTTAATAGCGTACTTCTTTTCTTGTCTTTCTGTGGTATTCTTGCTAGTTACACTAGCCATCCTTACTGCGCTTCGATTGTGTGCGTACTGCTGCAATATTGTTAACGTGAGTCTTGTAAAACCTTCTTTTTACGTTTACTCTCGTGTTAAAAATCTGAATTCTTCTAGAGTTCCTGATCTTCTGGTCTACTACACTGTACTCTACCATCGCAATTGCCTAGTCT
+
,,(,,6666@BA:99??@@<?@?;;>966@@A=;00<3<<)//)//////0)/////4937704.5.5;555559934444&44.48<:>4??:=?8=:?:;?>>==@@B@CCCCEDFCACCC@A>ACCCCCCC@CBCCACAABCCCCBBECBBBBD@CCB?CD?C?BBCCCCCCC?A9:::.:>B<:;:;:*:CCCG=CBBBBBAAAA4;;;;*;BB@B?B?BCACDCBBDD@D@CCCBBC?BBC@C@@@CCCCCBBBBBDCCCCC@BBBBBC@C?BB@CBBB@@
@ATNG8:03883:06917
GATGGTAGGCGACATACATACGCGCCAGAAGATCAGGAACTCATAGAAGAATTCAGATTTTTAACACGGAGTAAACGTAAAAAGAAGGTTTTACAAGACTCACGTTAACAATATTGCAGCAGTACGCACACAATCGAAGCGCAGTAAGGATGGCTAGTGTAACTAGCAAGAATACCACGAAAGCAAGAAAAAGAAGTACGCTATTAACTATTAACGTACCTGTCTCTTCCGAAACGAATGAGTACCTCTCAGACGCTCGTCCTACCATCGCAATTGCCTAGTCT
+
5:558:8:@A<56<===>DIB@ABB?@AC:996C@A;>4=9///99949;7;7;:<<<<<<+<8;;::7:;;;=7<<<>>>=19:49:>>>6;??9?BB=<<>00,/59:58=@<@BBBCHBAADBBBBBBB@BCBE?AAAACCCC?D@BAB>ABBCCCCC?BABBBB?BB?BBA=AA99927<>:99:::(9>:888;==BDD=D8>>@>1818;@BB?BCBBBCB@C?AAC<AAC@CCCBCBF???@BBBA>>>>>AAA=A??<>>>>>@;>;BB?ABDB?@
@ATNG8:03898:06926
GATGGTAGCGCACACATAGATACAGTACTCATTCGTTTCGGAAGAGACAGGTACGTTAATAGTTAATAGCGTACTTCTTTTTCTTGCTTTCGTGGTATTCTTGCTAGTTACACTAGCCATCCTTACTGCGCTTCGATTGTGTGCGTACTGCTGCAATATTGTTATCGTGAGTCTTGTAAAACCTTCTTTTACGTTTACTCTCGTGTTAAAAATCGGAATTCTTCTAGAGTTCCTGATCTTCTGGATAGCGACGCGATATACTACCATCGCAATTGCCTAGTCT
+
:::::@>BBBDDABABBBCCCCCCCCCCCCBB?BA@A;AA=A=ABBBCCC@CCBBB?B?ABBC@C@CDBC@A@?B;::::;*<C>@<B=6A==B@BBD@DH;<;BBBB@CCDCCCCD=BCC?C?CCCCCAAA>@BDC@BBCCCCCCBBCBBBBBB@CCC@CC?CCBBBBBBCAB=B::::.;=A=;;;;.:BCBE=BACCJKCBA@5;;;:*:BC@D@E@CC>AACDBBB@C?BBCICCABBBBCCFDDDC:;:BCCCBBBBDE?BAABBC?B?@@<@BECAA
@ATNG8:03902:06925
GAATGGTAGCTCTGCTCTGACTCTCGTACTCATTCGTTTCGGAAGAGACAGGTACGTTAATAGTTAATAGCGTACTTCTTTTTCTTGCTTTCGTGGTATTCTTGCTAGTTACACTAGCCATCCTTACTGCGCTTCGATTGTGTGCGTACTGCTGCAATATTGTTAACGTGAGTCTTGTAAAACCTTCTTTTTACGTTTACTCTCGTTTTAAAAATCTGAATTCTTCTAGAGTTCCTGATCTTCTGGTGAGATATGCATGATGCTACCATCGCAATTGCCTAGTCT
+
/0)//4:86869///79995995556655=B994:>>>8>?:B?BBDDCCC@CCCCC@C@CCCC?C@BBBBCDCCC@BBAAA2AB?BCCC>CBBB;;<C@CC9;;@BBB@BBBCCDCD@CBB@B@CEECBBBB@CDCB>AACBBBBBCCCCCABAB?BBB@BD?B?BCCBBBBBB@BBEEF=EAC?;<;;;*;BBBC=CBBDDBCEEE;FDDE5C;;;D@C?CF@A@@BCCD@C?CCCBBB@BCC@CBCCCCCCCCBBBBBBCC@A>A@@@BD@C?BB?CDDBBB
@ATNG8:03906:06903
GATGGTAGCGAGCGAGTGTGTATACCAGAACGATACAGGAACTCTAGAAGAATTCAGATTTTTAACACGAGAGTAAACGTAAAAAGAAGGTTTTACAAGACTCACGTTAACAATATTGCAGCAGTACGCACACAATCGAAGCGCAGTAAGGATGGCTAGTGTAACTAGCAAGAATACCACGAAAGCAAGAAAAAGAAGTACGCTATTAACTATTAACGTACCTGTCTCTTCCGAAAACGAATTAGTACGATGAATTGTGTGCTACCATCGCAATTGCCTAGTCT
+
5948.448=<966??><;;>@@:9/5:::)///---57)/)/999;<<744-3583444444$5.56=<@BCB@@@;@BABBCB2@A=@?BBB<CCC@CBCBBA@BB8A?=@:><@<;;:<<AAAAA;;;B@@@@CICCAEBBBCCCB?B?C;;8;AAAAABC?CBBBBA?AB=@?A;?=?==6=::29@?@?2=@7><@?BBBBD@C@BBA?;@:@@AA@?CC;;;@?;?;;;;;-;??;@?BC985B==BB<A>BBBABB@??@BBBCCC?B?BB>AAA999
@ATNG8:03910:06920
GATGGTAGCTATACGTATATCTATGTACTCATTCGTTTCGGAAGAGACAGGTACGTTAATAGTTAATAGCGTACTTCTTTTTCTTGCTTTTCGTGGTATTCTTGCTAGTTTACACTAGCCATCCTTACTGCGCTTCGATTGTGTGCGTACTGCTGCAATATTGTTTAACTGAGTCTTGTAAAACCTTCTTTTTACGTTTACTCTCGTGTTAAAAATCTGAATTCTTCTATAGTTCCTGATCTTCTGGGTCTCTCTCTCACGCACTACCATCGCAATTGCCTAGTCT
+
44448:445599;566<==><<;>995559996;>>=4<<.5.559;955.5:5448<066<>:>>;?====;;?8??@@=,=;873333&388:4::=9;;7;997788)7=8=::@A=B==<>;A99./...2875505778555...5.....404..(.33,3256555=A@299555&5.5.59@=A1AAB=C4>;=555::::8:?>>0?00/?;<;@F?BBCCCCB?C?BA@@A@=@AAA=@@@B@AABBAA==:////8/6687<=:@<>><>=9:96
@ATNG8:03913:06910
GATGGTAGAGAGACTGTAGCGCACCCACGAAGATCAGGAACTCTAAGAAGAATTCAGATTTTTTAACACGAGAGTAAACGTAAAAAGAAGGTTTTACAAGACTCACGTTAACAATATTGCAGCAGTACGCACACAATCGAAGCGCAGTAAGGATGGCTAGTGTAACTAGCAAGAATACCACGAAATGCAAGAAAAAGAAGTACGCTATTAACTATTAACGTACCTGTCTCTTCCGAAACGAATGAGTACGAGAGTCATAGCAGAGCTACCATCGCAATTGCCTAGTCT
+
:00/)////94444<::;;;99/00)////)//>>@?:>;>C<5804=6:<8<6333333333#3,33338333333(3744444$45.54;=>2>G@9<<;;9;5//)/5//)/77278555;<<<<666;;==9=:::055<<><<A>B?B??7;?::<A@A=AAB:99?BB>BAB5//99:(////(/////$/;433488853905)..7728055=;;7:>>=?:=2;6377(7:=2;88=<98>///8:>;=466>=====<<6::;@AC?A49949<?955
@ATNG8:03913:06923
GATGGTAGCTCTGCTCTGACTCTCGTACTCATTCGTTTCGGAAGAGACAGGTACGTTAATAGTTAATAGCGTAACTTCTTTTTCTTTGCTTTCGTGGTATTCTTGCTAGTTACACTAGCCATCCTTACTGCGCTTCGATTGTGTGCGTACTGCTGCAATATTGTTAACGTGAGTCTTGTAAAACCTTCTTTTTACGTTTACTCTCGTGTTAAAAATCTGAATTCTTCTAGAGTTCCTGATCTTCTGGCGCTCTGTCACGTCTGCTACCATCGCAATTGCCTAGTCT
+
----(--555:544;45559999666<<====8;::<3:;:=<@B@A@BB?CCBDCAD@BB<>7;6;;:A@6615;6:<<<<+<=@7<;;F8DCBA495925<.55<<<C>AAECBABC?A@@=A?BAAAAAED8;;@A=BB@@@@@@@@BAAABCC@BBB@BB@E?@@A@BAACC>@;;;;.:;?49;BBB2BBCCC<A000000//5.5555$554596;9<<;:>>995@8@8@<<@<@:?>A4:9@@:::;BBBB::::::CC?BB@@@B?A=AA=@A@CCC
@ATNG8:03914:06909
GATGGTAGGACGAGCGTCTGAGAGGTACTCATTCGTTTCGGAAGAGACAGGTACGTTAATAGTTAATAGCGTACTTCTTTTTCTTGCTTTCGTGGTATTCTTGCTAGTTACACTAGCCATCCTTACTGCGCTTCGATTGTGTGCGTACTGCTGCAATATTGTTAACGTGAGTCTTGTAAAATCTTCTTTTTACGTTTACTCTCGTGTTAAAAATCTGAATTCTTCTAGAGTTCCTGATCTTCTGGGCTGCGCTGATATGCGCTACCATCGCAATTGCCTAGTCT
+
A@@?9>>C?BA966:<??ADCDCC?CBBBCBB?BCCB=BC?B?BEHDBCB?CCGCC@C@CCCC@C@CCCCCCCHCABBB@@0@@;@BBB=BCCC@CCCAFD:;;=CDFAFCCECCCB@BCC@C@DCBBCCBB?BBDD?BBBBCCDDBBBBDDBB@@@@@@BB?B?BBC@@@DCD@BBCCC;BBB=AABBB0BBBBB<@ABBCCBB;;6;CAC0C@AAHAGAED?BBBCCBB?B@CCCCAA>@@AD>C:;:CCBCCCCCCCCCCCC@BBBBBE@C?BB@CCCCAA
@ATNG8:03915:06900
GATGGTAGGCACTGCGCACACATCCCAGAAGATCAGGAACTCTAGAAGAATTCAGATTTTTAACACGAGAGTAAACGTAAAAAGAAGGTTTTACAAGACTCACGTTAACATATTGCAGCAGTACGCACACAATCGAAGACGCAGTAAGGATGGCTAGTGTAACTAGCAAAGAATACCACGAAAGCAAGAAAAAGAAGTACGCTATTAACTATTAACGTACCTGTCTCTTCCGAAACGAATGAGTACTACTCTCAGAGACACACTACCCATCGCAATTGCCTATTCT
+
CDDC?BAC==<5555<=<=BCAAAC>CFC@CDD@;;6;;AAA;;5A=<@;@9;;994999'92494;>;=<===57794444$5925499;0;>C>BBAABBB;;6;>@@@@@=@?:9:A@?;BB@==<00)/,,60-----555<5;3844.48;:8777+//88678.7833335::==>443;878888'88322222552.).05...).(.6///7@4444//16)//91;77679;;<:::::<477==:88=@>>><7//(////5:)-(-7:://)/7
@ATNG8:03873:06971
GATGGTAGAGAGACTGTAGCGCACCCAGAAGATCAGGAACTCTAGAAGAATTCAAGATTTTTTAACACGAGAGTAAACGTAAAAAAGAAAGGTTTTTACAAAGACTCACGTTAACAATATTGCAGCAGTACGCACACAATCGAAGCGCAGTAAGGATGGCTAGTGTAACTAGCAAGAATACCACGAAAGCAAGAAAAAGATGTACGCTATTAACTATTAACGTACCTGTCTCTTCCGAAACGAATGAGTACGAGAGTCAGAGCAGAGCTACCATCGCAATTGCCTAGTCT
+
A@AA?BBBBB@@@AA@@BBCCCICF>BAB?C@;99505.4<=5:6C:C?;@;00*069;9;9%0+/:::;:?///>*////;;;;#/44)5.5:::$////)//////955.4744.5@@;@BBCBCCCCBCBCBB;;5;B;;7;BBBA?;92;5;;;5;CCBBC;;;:CBABB?BC@CCC?BBAAA:?==;:9999(9@ABABB@?CBC@C?CBBB8::;BBDE@CBBBCCB?B@BBB>BCC?@@@BBBCCAA?BBBBBBBBBBBBBBBB@B::;@E?B?BB@BCDBAA
@ATNG8:03884:06976
GATGGTAGGCACTGCGCACACATCCCAGAAGATCAGGAACTCTAGAAGAATTCAGATTTTTAACACGAGAGTAAACGTAAAAAGAAGGTTTTACAAGACTCACGTTAACAATATTGCAGCAGTACGCACACAATCGAAGCGCAGTAAGGATGGCTAGTGTAACTAGCAAGAATACCACGAAAGCAAGAAAAAGAAGTACGCTATTAACTATTAACGTACCTGTCTCTTCCGAAACTAATGAGTACTACTCTCAGAGACACACTACCATCGCAATTGCCTAGTCT
+
ACCC?BBB@B:99@>>@>99:9999099@=@=>@00*0477<=><@466;D=>>>94444$45;::;CB??@@@500/////$//)58>>?2>>CADECCBBA994;@BC?BBB@CBBBB;;=CCDBB@;:;?@@@B@BBCBBBBC?B?B;;8;AABBBBB>AADAAA@AA>999;>@=>=5998998989(7?;>==BDCABD<@7;<AA<@:>>BBC@CCBAA@@5:6:@A;BAA>ABA>??AAACBBBABABBB?>>///35/5<555;<@9BB@CA<<58
@ATNG8:03904:06988
GATGGTAGTACATGATAGACGACACTAGAGATCAGGAAACTCTAGAAGAATTCAGATTTTTTAACACGAGAGTAAACGTAAAAAGAAGGTTTTACAAGACTCACGTTAACAATATTGCAGCAGTACGCACACAATCGAAGCGCAGTAAGGATGGCTAGTGTAACTAGCAAGAATACCACGAAAGCAAGAAAAAGAAGTACGCTATTAACTATTAACGTACCTGTCTCTTCCGAAACGAATGAGTACGAGAGTCAGAGCAGAGCTACCATCGCAATTGCCTAGTCT
+
C@:;9;5544444545;;<>;;;=====>>><<99.55)5<<=@?C=96057:44444444#4.599;;?C>CCFIGCBBMED2;;5;2;;;.9@@7A96;BBB@B=A?BB@BCB@BBCCBBBBCB@@?:::A>BCBB@BBBA@@@B<@=AAA?ACABACDCABABCCC@BB?BBB?B@@AA9=00+0:;;;,9@;@798BCBBC@C????C@C?BBCCB@BBBB@@@?B?BCE@ECD?@ABCBBBBBDB9::BBBB@@?BCAAAA=ABA@AB@B@CC@CCCCCB
@ATNG8:03904:06992
GATTGGTAGAGTATCATGTGTATCTCCAGAAGATCAGGAACTCTAGAAGAATTCAGATTTTTAACACGAGAGTTAAACGTAAAAAGAAGGTTTTACAAGACTCACGTTTAACAATATTGCAGCAGTACGCACACAATCGAAGCGCAGTAAGGATGGCTAGTGTAACTAGCAAGAATACCACGAAAGCAAGAAAAAAGAAGTACGCTATTAACTATTATCGTACCTGTCTCTTCCGAAACGAATGAGTACTGTATCTATGTGTGCGCTACCATCGCAATTGCCTAGTCT
+
7//)/17///5====B@A@<;::99C=;55.4444::.4.4:<<<>?;9996=@=996>>=*>7@@<@@@B9;.:?0=995555$5<9><>@@2>C>8:;:;;>>999(438:5:33-4999=A=@@@>=>?AB?=ABAB>@@DDDGBC@D?CBB>A@@ABBBB@CCEDCD@BB>AAB?ABBBE<=<?<989899$8;87>8=;:ABB?B?<CBB@@A==A?;5;>>=888=F:=<D:>>?:?>A@>???ABBAA@@@A<>>??=>=AB<@???@C@C@BB>ABBB;;
@ATNG8:03905:06994
GATGGTAGCTCGCGTGATGATATCTCCAGAAGATCAGGAACTCTAGAAGAATTCAGATTTTTAACATCGAGAGTAAACGTAAAAAGAAGGTTTTACAAGACTCACGTTAACAATATTGCAGCAGTACGCACACAATCGAAGCGCAGTAAGGATGGCTAGTGTAACTAGCAAGAATACCACGAAAGCAAGAAAAAGAAGTACGCTATTAACTATTAACGTACCTGTCTCTTCCGAAACGAATGAGTATTACTCTCAGAGACACACTACCATCGCAATTGCCTAGTCT
+
55555:::;877///7799;;<<<<=9;;;15/////494899555<7<<486/0///889'95:///=3338887.3333333$33,3,333&377,33:9888//(..37266838889?>>@@CDCBBCCC@AA@@>@BBABB999;@CBB?BCCCCCBB?BCCBBB?>>9?A@;?@:::,8;;;ABBBB3BB?B9:9B?>>?7;7;ABB:>:>?BBBACCBBAA@592:@@9@::6:@BBBDC?ECBDCBCCBCBCCBBBCCC@CBBAAA@B@BC@DCCC@@
@ATNG8:03909:06995
GATGGTAGATACTCGCTGATACACCCAGAAGATCAGGAACTCTAGAAGAATTCAAGATTTTTAACACGAGAGTAAACGTAAAAAGAAGGTTTTACAAGACTCACGTTAACAATATTGCAGCAGTACGCACACAATCGAAGCGCAGTAAGGATGGCTAGTGTAACTAGCAAGAATACCACGAAAGCAAGAAAAAGAAGTACGCTATTAACTATTAACGTACCTGTCTCTTCCGAAACGAATGAGTACGTAGATATACGTATAGCTACCATCGCAATTGCCTAGTCT
+
.---(----9:99;<;;?@<@AA@A:A9:25:;9:;8<8><=595?9=:6;600)0//:;;+:5:@<====<BBC;<;@?===,;;59<ADF;CCE@CBABCCFDC@C@BB@CBC@CCBCCCCCCCCCCCCCC@CCBB?BCBBBBAA>B@D@A?ACCCBCCC@CBBBBB@BB?>>?<@A@@@;A??<?EFDD2CC?BBBBBBBBB<;7;?AA:=:>>BBB@BCABAA@<?=?AB;BAB=@@CDGDBBBBAAACCCCBABC?@@A@@=@>>=>><>;BB?CDCB<<
@ATNG8:03913:06961
GATGGTAGGCGACATACATACGCGCCAGAAGATCAGGAACTCTAGAAGATTTCAGATTTTTTAACACGAGAGTAAACGTAAAAAGAAGGTTTTACAAGACTCACGTTTAACAATATTGCAGCAGTACGCACACAATCGAAGCGCAGTAAGGATGGCTAGTGTAACTAGCAAGAATACCACGAAAGCAAGAAAAAGAAGTACGCTATTAACTATTAACGTACCTGTCTCTTCCGAAACGAATGAGTACGATGAGAGAGCTCTCTCTACCATCGCAATTGCCTAGTCT
+
99559>;;?A0/////<>>@;::?@:>;=8;;;<994;6;;=====:=;::3834499999#5.5<==>@C>==B<BA@@@@>,>@;@?CCC<CCCAGCBBCCC:::)9899.6><9======BBCCCCBCCCC@CCBB;@?A@BCBB?C@CBB?BBBCBBCC@CABACBACB?BBA>A@AA?8?8928???@2AC@C999DBBBB?B?BBBB<><>?BBC@CDBBBBB<@<@@@9ABB@CBCCBBBCAABABBBBBCA@@>>>??@:@<<977/87AA?BBB@::
@ATNG8:03913:06973
GATGGTAGTAGTACACTAGTCATACCAGAAGATCAGGAACTCTAGAAGTATTCAGATTTTTAATCACGAGAGTAAACGTAAAAAGAAAGGTTTTATCAAGACTCACGTTAACAATATTGCAGCAGTACGCACACAATCGAAGCGCAGTAAGGATGGCTAGTGTAACTAGCAAGAATACCACGAAAGCAAGAAAAAGAAGTACGCTATTAACTATTAACGTACCTGTCTCTTCCGAAACGAATGAGTACTACTCTCAGAGACACACTACCATCGCAATTGCCTAGTCT
+
444439::?A@@;;=;;;;9984443944.4:455>.6.55;5555.59995;<:::<<<(;)///////::<<<1:455555$5>A6?:?AA16655755559;;9838344.433-33339:<<>CCCHFBBB@BBAB>BABBBA@?;@=AAB?DDCCBBBB?BBBB@@<>>>ABC>AABCD>B??9:9999(9@8><>@BB>?;=A;AAAD=B=@8<;CACBBBCBEAD>@@D>CCC@CDD@@@AA?@?@@BBCBBBCCB?@?BB?D998BC@D@CC@DCCBBB
@ATNG8:03914:06966
GATGGTAGTAGTACACTAGTCATACCAGAAGATCTGGAACTCTAGAAGAATTCAGATTTTTAACACGAGAGTAAACGTAAAAAGAAGGTTTTACAAGACTCACGTTAACAATATTGCAGCAGTACGCACACAATCGAAGCGCAGTAAGGATGGCTAGTGTAACTAGCAAGAATACCACGAAAGCAAGAAAAAAGAAGTACGCTATTAACTATTAACGTACCTGTCTCTTCCGAAACGAATGAGTACGATAGAGCACACGTGTCTACCATCGCAATTGCCTAGTCT
+
@@@@9<??BBAABB>??CCCJ@@@@8?;;29@AAAB?B9;<CAAA@=9;4;=@@@BABBB1B<@@<<<<A<999,7;@BAAA3@@=@=BBB<CCC@CBCCCFGCB>B@BC@BBC@BBBBBBBBCCCBBBCCD@DBBB>@@BBBBAA>B@DAA?ABBCBBBA?CCCBBB@BB?889;??@@@:A@@?@@@@@@'@B?A999DB@@A;?:>=AD:>:>BCBB@BBAAABB?B?BBC=BBB?BABABAAABCCCACCCCAABBBBAABB@D;;;AD9<:BB?ABB??@
@ATNG8:03885:07012
GATGGTAGGCACTGCGCACACATCCCAGAAGATCAGGAACTCTAGATGAATTCAGATTTTTAACACGAGAGTAAACGTAAAAAGAAGGTTTTACAAGACTCACGTTAACAATATTGCAGCAGTACGCACACAATCGAAGCGCAGTAAGGATGGCTAGTGTAACTAGCAAGAATACCACGAAAGCAAGAAAAAGAAGTACGCTATTAACTATTAACGTACCTGTCTCTTCCGAAACGAATGAGTACTACTCTCAGAGACACACTACCATCGCAATTGCCTAGTCT
+
=@AB=@>:5::>;;6::<<;;9;;;3;<?>A<<<@>:>9>>C;;:BBB=;A=@@995<<<)<?>BB=BA@<899/9799444$49258===2>>>>BBBAA@CBB>A?@@=@BB?BA@@BCCCCGKCCCAA@@BA@@=@AAABCBB?B@B@@>AAAEDBBB=??BBAA>AD@CBB?@@?CC=BBB?BCCCC3BB?BBBBBAABD;>:==@>:?:<<AAA?BCBBBAA=C=ACA<DCF@BACCCCBBBBBCCCCCAABBBB@@@@@:=;;;>B?C@BC?CBBC??
@ATNG8:03903:07025
GATGGTAGCTCTGCTCTGACTCTCGTACTCATTCGTTTCGGAAGAGACAGGTACGTTAATAGTTAATAGCGTACTTCTTTTTCTTGCTTTCGTGGTATTCCTGCTAGTTACACTAGCCATCCTTACTGCGCTTCGATTGTGTGCGTACTGCTGCAATATTGTTAACGTGAGTCTTGTAAAACCTTCTTTTTACGTTTACTCTCGTGTTAAAAATCTGAATTCTTCTAGAGTTCCTGATCTTCTGGCGCGTATGTATGTCGCCTACCATCGCAATTGCCTAGTCT
+
:;557=<:@:5;95:<:=59599999<566;=9=>>>6;;7:8>=;@@CC?BB@@A=B>BBBC@FAIGDG<;6BB9@@@@@.598>@@B<ABBC9;;D>B>BAA@DBB@CBBBCABB@CCDAG@ECBAA@@A<@@@@?CECCCCCCC@@ACCCCC?BBB?CB?A=ABB;;;BBA5;;;;;.;>B;;;;;;*;BBBC>BBCCCCB;;:4::::':=??@<@@CC@BCCCCCB@BACCCBBB>@@A@CCCAACAA@BDA@@DG?@AB?BAA@@CAE=BAABCBBBB
@ATNG8:03905:07028
GATGGTAGTGTCATATGAGAGTGTGTACTCATTCGTTTCGGAAGAGACAGGTACGTTAATAGTTAATAGCGTACTTCTTTTTCTTTGCATTCGTGGTATTCTTGCTAGTTACACTAGCCATCCTTACTGCGCTTCGATTGTGTGCGTCTGCTGCAATATTGTTAACGTGAGTCTTGTAAAACCTTCTTTTTACGTTTACTCTCGTGTTAAAAATCTGAATTCCTCTAGAGTTCCTGATCTTCTGGGATGTGTGCGCAGTGCCTACCATCGCAATTGCCTAGTCT
+
:4;45::<=<@?:;9566<<>>><>=;;;=::5555;099.4.445::;;7;;??CAC?;::A2;49AB=;;<=@0//;;;(///)/944.4844.444398.448835.5:<<>>>>@BBB?@=@DB;;;CC=CCDD@CCCCCCFGCCBDBBBC?BBD@CD@C>AA;<;A@@@=???@?4@=B<BBGED3BA;;;0:000000000,0<A;0B999DAC@C@BB;:99@A=A?AA995<39000*00/0>A>@<@=666=7<;;6;;555=7<699=A99:BB
@ATNG8:03908:07033
GATTAGTGTGTCTCTGAGAGTAGTACTCATCGTTTCGGAAGAGACAGGTACGTTAATAGTTAATAGCGTAACTTCTTTTTCTTTGCTTTCGTGGTATTCTTGCTAGTTACACTAGCCATCCTTACTGCGCTTCGATTGTGTGCGTACTGCTGCAATATTGTTAACGTGAGTCTTGTAAAACCTTCTTTTTACGTTTACTCTCGTGTTAAAAATCTGAATTCTTCTAGAGTTCCTGATCTTCTGGGTGTATCAGCGAGTATCTACCATCGCAATTGCCTAGTCT
+
:;<8<<566;<<<<;;;<;9555555/;////8;1:<7:7:<<=BCC?ABB;;756<@@A:@<@ACAA99.5;.55999$555)54<<09955.5<:877*//779;1699=AA@B=@@@:=:B@;9;A@B>BABB?@@A@;999A@??@AA@@;@AA;@?=@4;;;;;;@:;2:=>@>3=;@9=????,@=>BC<A;;:DB@9996>==>0><ACCAF@CC?@@@@A@A?B=BCABBB@BBCG?CHDFDAAABBBBCCDBBBB=A@;;;@<@5;<<@BC<;;
@ATNG8:03911:07003
GATGGTAGCGCATATCAGCGCAGCCCAGCAAGAATCAGGAAACGTCTAGAAGAATTCAGATTTTTTAACACGAGAGTAAACGTAAAAAGAAGGTTTTACAAGACTCACGTTTAACAATATTGCAGCAGTACGCACACAATCGAAGCGCAGTAAGGATGGCTAGTGTAACTAGCAAGAATACCACGAAAGCAAGAAAAAAGAAGTTACGCTATTAACTATTAACGTACCTGTCTCTTCCGAAACAATGAGTACAGAGAGTACGATATGTCTACCATCGCAATTGCCTAGTCT
+
////)//7:@@;<>=<<A;945555)5955.55.5///)//)///99---3//)/168:444444#4.4:<<:::<444(3:44444$4::=.999*443-499;:::377(/4;;69//(/886;;<ABA:;;AB::6:@@@=@A?@@?::4;=A??=?AAAABAB?AAA@@A<??:===899888)3663::::::%22,2616888;66/5.58550526:CCD?BCC;;:B?B?BCD=@@>@ABBAAA???AAAABBBCCBAA???BB?BC???C?C?BC?BB@888
@ATNG8:03913:07015
GATGGTAGCGCACACATAGATACAGTACTCATTCGTTTCGGAAGAGACAGGTACGTTAATAGTTAATAGCGTAACTTCTTTTTCTTTGCTTTCGTGGTATTCTTGCTAGTTACACTAGCCATCCTTACTGCGCTTCGATTGTGTGCGTACTGCTGCAATATTGTTAACGTGAGTCTTGTAAAACCTTCTTTTTACGTTTACTCTCGTGTTAAAAATCTGAATTCTTCTAGAGTTCCTGATCTTCTGGCTCTCGTAGACAGATACTACCATCGCAATTGCCTAGTCT
+
AABB?BB@?@@D?;@CCFDCCBCCCCABABAA=@@@B=CDAE9@<B>@BA8><///)/2786@,0+///77//)/;)//:::*9:;3;:;>6666=7=56169.55<<@@=ABAAABCC?CBB8;7;AAAB:;;;@:;:=B@@AABCCBBBBCDBBC?BCB=A@@B<A@B;;;B@@=AAABB;B@C@@@@@@*;;@@D:@;;:99:B::4:===,=::9>2929D=@BDBBAB?B?CBBBBC7;<;5;B@AA@A@@B;;;BBBDBCB@DB;;;B?B7;;>BBBBBB
@ATNG8:03914:07031
GATGGTAGTAGTACACTAGTCATACCAGAAGATCAGGAACTCTAGAAGAATTCAGATTTTTAACACGAGAGTAAACGTAAAAAGAAGGTTTTACAAGACTCACGTTAACAATATTGCAGCAGTACGCACACAATCGAAGCGCAGTAAGGATGGCTAGTGTAACTAGCAAGAATACCACGAAAGCAAGAAAAAAGAAGTACGCTATTAACTATTAACGTACCTGTCTCTTCCGAAACGAATGAGTACGTGTGACGTACGTGAGCTACCATCGCAATTGCCTAGTCT
+
44443:8;CC@;66;555665444:544439:9;9;5:2/0////;7<<7<6666;;CCC1?459:8<8<8977*8<;:999'9>99.99979CDGGECGCAA00,0;>><@@B?BCBABBBBCBBBBBBBC@CCCC>AABCBDBC?B?C;;;<DDCCCCC?AAABBB@DC?AAB>ABBBB=A<=9::9999%9B;:98?AAA>>;><@@@B<A<@?CAA>AC@??CB?B?CCC<BBC?BBBBAAAA??>BBBBBBBBBBAAABBD?C???BB?B?AA=@@AAAA
@ATNG8:03922:06401
GATGGTAGTGTCAGTGCGCGTCGTCCAGAAGATCAGGAACTCTAGAAGAATTCAGATTTTTAACACGAGAGTAAACGTAAAAAGAAGGTTTTACAAGACTTACGTTAACAATATTGCAGCAGTACGCACACAATCGAAGCGCAGTAAGGATGGCTAGTGTAACTAGCAAGAATACCACGAAAGCAAGAAAAAGAAGTACGCTATTAACTATTAACGTACCTGTCTCTTCCGAAACGAATGAGTACGTGTGACGTACGTGAGCTACCATCGCAATTGCCTAGTCT
+
<@@;9==>BB=B?;;=<==665599.56;96////;)/)//4499<7;;9<9??>>>ABB1<?CDC;@?>:0//)///;;==+<<7??CCC<DCC@BAAC?DBAA>A@CD>BBC=@@C;;;B@@@A@@@::99?@BB?BBA;;9?@<@=@?@?AAAABA@@<@@A@BB?@B>ABD=@>999*8<<9?DDCD38949?@@@@BBB@B?BCDE>A>CAAAB?AAABDBD:=:=<:6:00+0:88.00<=://6==@?>696>>BA@?=?=;99@<@8><6<;8837
@ATNG8:03923:06421
GATGGTAGTATAGAGCTCTACATAGTACTCATTCGTTTCGGAAGAGACAGGTACGTTAATAGTTAATAGCGTACTTCTTTTTCTTGCTTTCGTGGTATTCTTGCTAGTTACACTAGCCATCCTTACTGCGCTTCGTTTGTGTGCGTACTGCTGCAATATTGTTAACGTGAGTCTTGTAAAACCTTCTTTTTACGTTTACTCTCGTGTTAAAAATCTGAATTCTTCTAGAGTTCCTGATCTTCTGGCGCTCTGTCACGTCTGCTACCATCGCAATTGCCTAGTCT
+
99487=4:5@A;:;=9555;;95566;99A@@=BAAA;AA>A>BBCCEAA?ACCAB@B?BBBB@D?AAABCDBBB@BBBBB1??@A::948AAB>AAB?CB?@?ABBB@BBBBB?>>:>AD>D<>>>::;;:9>898)8::=<8<8858==???>;===;??<>;>AA@@@A@@;@AADD5D:>:?AAAA/AA@@@7?AA@>>A?>>9@@@@/@::;?;?<AA:@@AC??><B;AA@@@@<@@A6:;@@@@AAA===>888;;>>5;;;;8818:@@<@BBBBB
@ATNG8:03941:06449
GATGGTAGTGTCAGTGCGCGTCGTCCAGAAGATCAGGAACTCTAGAAGAATTCAGATTTTTAACATCGAGAGTAAACGTAAAAAAGAAGGTTTTACAAGACTCACGTTAACAATATTGCAGCAGTACGCACACAATCGAAGCGCAGTAAGGTGGCTAGTGTAACTAGCAAGAATACCACGAAAGCAAGAAAAAGAAGTACGCTATTAACTATTAACGTACCTGTCTCTTCCGAAACGAATGAGTACATAGATATACGTATAGCTACCATCGCAATTGCCTAGTCT
+
<<BB@A5544444455;;;;@@@>>15//)/----8(/)/94444;644.4055/;;;;;+;67///:6668///(//-58888$--(/)///&/6717733333772616946//*/66;@<;<<?999999D@A@@@7:;@?;;:?<A=;;4:?:9:CDD=AAB:99?BA>BAB=?978C>;;;978999(9<8<@?A@@ABB?B@B@A@@B@BCDCB>?::9>9939;<<<599:8??@@@AACABC?997898?@BABBBBC@?????B>A>AA=@BBA@>
@ATNG8:03947:06434
GATGGTAGGTGCAGCATGAGTGTAGTACCAGAAGATCAGGAACTCTAGAAGAATTTCAGATTTTTAACACGAGAGTAAACGTAAAAAAGAAGGTTTTACAAGACTCACGTTAACAATATTGCAGCAGTACGCACACAATCGAAGCGCAGTAAGGATGGCTGTGTAACTAGCAAGAATACCACGAAAGCAAGAAAAAAGAAGTACGCTATTAACTATTAACGTACCTGTCTCTTCCGAAACGAATGAGTACCTCTCAGACGCTCGTCCTACCACTCGCAATTGCCTAGTCT
+
55557<:;54444445555997://///25660-//968-4-3?=@@@@=<<5:;18<4948::)::>@0/00/////)////////#5<7<9>@@2??CBC;99DBB@@<@=@A>ACC=?@A@AACDCDAABGFCBAC@;;6;@>>>>;;5:;?>@;@B<>BBB@CBCB@@<?A;??B=@@BBC;A??<?BDCCC)CC?C:9:BAAA@>?<>BB?;@<==BCC?AAA;;;A>A>@A@8??@5;:???AC798BA@@?0/0===<=:<:80,,,,,,4042>>9<<<;;;
@ATNG8:03953:06442
GATGGTAGTGTCGATATGAGAGTGTGTACTCATTCGTTTCGGAAGAGACAGGTACGTTTAATAGTTAAATAGTACGTAACTTCTTTTTCTTTGTCTTTCTGTGGTATTTCTTGCTAGTTACACTAGCCATCCTTACTGCGCTCCGATTGTGTGCGTACTGCTGCAATATTGTTAACGTGAGTCTTGTAAAAACCTTCTTTTTACGTTTACTCTCGTGTTAAAAATCTGAATTCTTCTAGAGTTCCTGATCTTCTGGAGATACACATGATACTCTACCATCGCAATTGCCTAGTCT
+
44547<<7=>9///:<:;;9;555559555:44.444:1:;7;.44555//)/////;)/)/7:;.//)/////9;//)6<.55<;;(444)4499:)4444:5:333(3828444;?:=??>BBBB?AAA?B?@@@BABDAA=CBB?AA@@A;;;A@AABBC@@=AAA=BB?C?BBB;;;BBB?B@@@@@0@>B5;;;;;*;@CBB9@;;:@@:;9=9====,?::;@=@>CC?;00000@,0,0?@A@B=??B=AA@@@B@@@@AABBCAA@BB@C<;;;;@C?BB?;;;CDC
@ATNG8:03956:06409
GAATGGTAGGCGACGAGTACATACGCGCCAGAAGATCAGGAACTCTAGAAGAATTCAGTTTTTTTAACACGAGAGTAAACGTAAAAAGAAGGTTTTACAAGACTCACGTTAACAATATTGTAGCAGTACGCACACAATCGAAGCGCAGTAAGGATGGCTAGTGTAACTAGCAAGAATACCACGAAAGCAAGAAAAAGAAGTACGCTATTAACTATTAACGTACCTGTCTCTTCCGAAACGAATGAGTACAGAGAGTACGATATGTCTACCATCGCAATTGCCTAGTCT
+
//)//)/7505.------557<?955<;.4594997799)/)/77//49744.4.4////////"/)/;;:;>>>>BB=BBACCDC3:98:@CCC9B@@<@AAACCBBB?C@CDBCCB?BBDDBBBBBBBBBBBCC@ECCC?BBBBBBBB?BBCAA?BCCCCDCD?ABCCBB?BB?BBC?AA9993:@@;@@@@@2AD?CA@@BBCCE>><?ACD>A>AABBB@BC@A@BB@C@CCC=BBC@BAACCDAAAAABAABABBBBBBBBBBB>B@=>>>?A??A<AAA;::
@ATNG8:03963:06429
GATGGTAGCTCGCTGATGATATCTCCAGAAGATCAGGAACTCTAGAAGAATTCAGATTTTTAACACGAGAGTAAACGTAAAAAGAAGGTTTTACAAGACTCACGTTAACAATATTGCAGCAGTACGCACACAATCGAAGCGCAGTAAGGATGGCTAGTGTAACTAGCAAGAATACCACGAAGCAAGAAAAAGAAGTACGCTATTAACTATTAACGTACCTGTCTCTTCCGAAACGAATGAGTACTATAGACTATCTGAGACTGCCAAGGCACACAGGGGATAG
+
::<<5::>>AB@@AAADCCCCCEBB?B;;7;@@BAB=A@BBEGCAB>AC=@=@CA@?DDC2CADC???BBA?@@;==;;;;;*;@<>5:::*9@@?D;9:BB@@@<A=;;5;BC>BBCCCDCBCCCDCBB::6;A@@<@CCCCCCC@A=A00-0@B@ABAA?BBBB?@799<?AA8>>>?=??@?BBCCC3BB?AABBDHAAA0/+/:997<9:>CCD@@@:::9=:;6::;3;00*0:9:==BCCBBA?@BBB<;;??585<=9=?B<??94439;;.:<<B
@ATNG8:03927:06475
GATGGTGTATCTGTCTACGAGAGCCAGAAGATCAGGAACTCTAGAAGAATTCAGATTTTTAACACGAGAGTAAACGTAAAAAGAAGGTTTTACAAGACTCACGTTAACAATATTGCAGCAGTACGCACACAATCGAAGCGCAGTAAGGATGGCTAGTGTAACTAGCAAGAATACCACGAAAGCAAGAAAAAGAAGTACGCTATTAACTATTAACGTACCTGTCTCTTCCGAAACGAATGAGTACTATAGACTATCTGAGACTACCATCGCAATTGCCTAGTCT
+
AAAC;;6>>BABBCCCCCBBBBBC@DDD?BCB@AB7:6;ACAABB?BC?C@BAA>?=>>1>?BBBBBCCCAAA<AB@BBBB5BB?B@BBB;BCC@CCCBBBBDD?D?BB?BCC?CCAABDCCCCCCCAAAC@CCCC?CBBBAAAB>B@CCC?CCCCCCCC@AAABBA?BB>BBA;??<<<5===;::9:9(9@?B:99CCCAA:?;?AAA:=:>CCBB?BCAAABB?A?BBA=BAA=ABBBBBCCCCCCCAAACCACBAACCCC?C>>>AA<?<@C?ACCBA?
@ATNG8:03928:06466
GATGGTAGGCGAGGAGTGAGACGCAGTACTCATTCGTTTCGGAATGAGACAGGTACGTTAATAGTTAATAGCGTACTTCTTTTTCTTGCTTTTCGTGGTATTCTTGCTAGTTACACTAGCCATCCTTACTGCGCTTCGATTGTGTGCGTACTGCTGCAATATTGTTAACGTGAGTCTTGTAAAACCTTCTTTTTACGTTTACTCTTCGTGTTTAAAAATCTTGAATTCTTACTAGAGTTCCTGATCTTCTGGTGTCGTCTATCATGTACTACATCGCAACTTGCCTAGTCTATTTGCCACAAG
+
::;47<:717>00)///77/56>>=<><<;@9:4:@AA<@@8<+////:;5605@;9:095945<8<8<@?;;;;:>4?A?A@1?9573333&3:8829997:A?@??>@@49798>;<<<:9959;;<=5528838:66.5758::7:89=;;55650525755/51777@;;>=D;>3333-3)-)-,222'22299)-//570559688/8;;;+9//,/<7<9>>;>>>=@A==:>=@@AC;:7:9:6////66669=;;;>;;7@///=:9984=>8:;5;@;::://.'.30555.2
@ATNG8:03932:06493
GATGGTAGCACACTAGATCTCATCGTACTCATTCGTTTCGGATGAGACAGGTACGTTAATAGTTAATAGCGTACTTCTTTTTCTTGCTTTTCGTGGTATTCTTGCTAGTTACACTAGCCATCCTTACTGCGCTTCGATTGTGTGCGTACTGCTGCAATATTGTTAACGTGAGTCTTGTAAAACCTTCTTTTTACGTTTAACTCTTCGTGTTTAAAAATCTTGAATTCTTACTAGAGTTCCTGATCTTCTGGGCAGACTCTCACACGCCTACCATCGCAATTGCCTAGTCT
+
;;445;88:>:99999555::;9;<<5555558B@AE9@@-0//7:999905?=490439::>9<465:994438637373$33,33333&3;:<8A<=<?=<<..--.)-588:<@?<:BB?B@@?@;;5559>@AA;;>;?===877A;::::9465549;/6.59;999<AA598<99+91:05/;:;*99;>>*/*/69949:>==>/::::*;==8==7;7;;,//;;56:<<A8;:?A@>:>888-8;:;<=???AAA;;77:::9=///76166:>=@@@???
@ATNG8:03937:06495
GATGGTAGAGTACAGGTGTAGTAGACCAGAAGACTCAGGAACTCTAGAAGAATTCAGATTTTTAACATCGAGAGTAAACGTAAAAAGAAGGTTTTACAAGACTCACGTTAACAATATTGCAGCAGTACGCACACAATCGAAGCGCAGTAAGGATGGCTAGTGTAACTAGCAAGAATACCACGAAAGCAAGAAAAAGAAGTACGCTATTAACTATTAACGTACCTGTCTCTTCCTAAACGAATGAGTACACACTCTCATATGACACTACCATCGCAATTGCCTAGTCT
+
;?;;9=55/:9<=//)/77:/6;<5945//)///////)/)/:;///:+//6:399333888'8493339:3//666(//-5555'--(/3666&--6(//6668888385//*/773//5;BBCBBBCCB@@;;5;<;;>;;;?@@?@9@;@AA=@@A@@@AB?A@@A?@;?B?::9:==999,999399AAA2BB@BBBD@;:7716/555<7>3::A;;4;@:::?@=A?BBC>A??<?=;@@BAAB@>>>?887BBBCCCCAA@=@00//0*/*/57<=<=:;
@ATNG8:03944:06452
GATGGTAGCGAGCGAGTGTGTATACCAGAAAGATCAGGAACTCTAGAAGAATACAGATTTTTTAAACACGAGAGTTAAACGTAAAAAGAAGGTTTTACAAGACTCACGTTTAACAATATTGCAGCAGTACGCACACAATCGAAGCGCAGTAAGGATGGCTAGTGTAACTAGCAAGAATACCACGAAAGCAAGAAAAAAGAAGTACGCTATTAACTATTAACGTACCTGTCTCTTCCGAAACGAATGAGTACAGAGAGTACGATATGTCTACCATCGCAATTGCCTAGTCT
+
8///6;<9;55=8455::995555<59555)557777)/)/9::::9366)///67:<<<<<#44(44=9998//)//(/877777'7838.444&333-3833333333(3133,333,3777:<;;;;=::;CCC@C;;;8;;@A@@@@;@=@@@=AACCCCBCACCCBBA?BC@:::>==::9/7<;899:9:9%880-.--9:>B=?<=<BCC?C?CABCDACBBA@@@>@8><<5<00*0//0@?AB@@@@8>:A:::BBBB::9B????BAA>B5999>@;<=?
@ATNG8:03950:06456
GATGGTAGTATATCGCGTCGCTATCCAGAAGATCAGGAACTCTAGAAGAATTCAGATTTTTAACACGAGAGTAAACGTAAAAAGAAGGTTTTACAAGACTCACGTTAACAATATTGCAGCAGTACGCACACAATCGAAGCGCAGTAAGGATGGCTAGTGTAACTAGCAAGAATACCACGAAAGCAAGAAAAAAGAAGTACGCTATTAACTATTAACGTACCTGTCTCTTCCGAAACGAATGAGTGCTGCGTCTCACTCTCGCCTACCATCGATGGATCTGAGTCT
+
:::>7<;ABB;5::59==966BCCB@B;;49=>?99067<@C;9:B?@><@=AAABAAAB2A=ABBCBBBBACB=:9:C>>C09:457<>>0>994:?@BACAA@=A=;;5;AA>AAA;;;BBBABAB;;;>9=@00+/<<<<AAB?B?B@@=@ABABBBB?BA@:9:<?><9998<>999+9<<89:9:99%9>9=AB>;;@9615996<<7;499BBD@FA@?:996=4==>6=781787999C989BBBCBBBCBBACC@D?@=?:9:?>A=B999CCCC>?
@ATNG8:03963:06476
GATGGTAGATATATGCACGCTCTACCAGAAGATCAGGAACTCTAGAAGAATTCAGATTTTTAACACGATAGTAAACGTAAAAAGAAGGTTTTACAAGACTCACGTTAACAATATTGCAGCAGTACGCACACAATCGAAGCGCAGTAAGGATGGCTAGTGTAACTAGCAAGAATACCACGAAAGCAAGAAAAAGAAGTACGCTATTAACTATTAACGTACCTGTCTCTTCCGAAACGAATGAGTACATAGATATACGTATAGTACCATCGCAATTCCTAGTCT
+
<<A?>BCCB@AAA@;;9CCCDCBBB@BCC@BBBCAB?C@CCCCBBA@AC?C?ABBCCCCC+=8>BB978AAAAA;@@?@@@@,@B=A?BBB:BCCBDBCCCDCCC?B?BC@CCB?BCCBBBCCCDCBCBBCB?BBDC?B??????B?C@CAA?ACCBBBBB?BBBBBB?BB@A@A9====<3??=9?AABB3CEAC:99CCCCC?B?AA@@<@<?ACBB@BCCCCCC@B@BBB=BBB@BAAACCDBBBCBBBBBBBBB@@@ABB>BB=>>A=B=A:><A===
@ATNG8:03931:06525
GATGGTAGCGCGACGAGCGTAGACCCAGAAGATCAGGAACTCTAGAAGAATTCAGATTTTTAACATCGAGAGTAAACGTAAAAAGAAGGTTTTTACAAGACTCACGTTAACAATATTGCAGCAGTACGCACACAATCGAAGCGCAGTAAGGATGGCTAGTGTAACTAGCAAGAATACCACGAAAGCAAGAAAAAGAAGTACGCTATTAACTATTAACGTACCTGTCTCTTCCGAAACGAATGAGTACAGAGAGTACGATATGTCTACCATCGCAATTGCCTAGTCT
+
><@A<@;ABA:;;CCCBBCFIBBBB<BBB?B@BBBB@B?CCC;:;E@CD?A?@????CCC3C?BBAABAA@@?@@9@@::;::'33,3,3333$37718<==<=;;:6:=??<?B>=@??ADCCCCDCBBBCCC@BCCC?BBCBABAA>A?CBC?ABABBBCA?AAAABB@BB>>>?<@@??>:?A@?AA@@@2AA?B?>?CCAAA=C9@@ED3818?AAB@CCBBAAA=A>AAA;C??=ABBCCCBBBBCBBABB@@ABBB@@@BB>B566<<;A<@@<A??;;;
@ATNG8:03935:06503
GATGGTAGCATCGATGCATATTCACCAGAAGATCAGGAACTCTAGAAGAATTCAGATTTTTAACATCGAGAGTAAACGATAAAAAGAAGGTTTTACAAGACTCACGTTAACAATATTGCAGCAGTACGCACACAATCGAAGCGCAGTAAGGATGGCTAGTGTAACTAGCAAGAATACCACGAAAGCAAGAAAAAGAAGTACGCTATTAACTATTAACGTACCTGTCTCTTCCGAAACGAATGAGTACGATGAGAGAGCTCTCTCTACCATCGCAATTGCCTAGTCT
+
////)////77///797;;<<9=6946C@9;@?95549156<:<993//)/)/9;44444$4.433348876666.////////$/617,333&3393:;444=B>?6;/73,7334:;9:?LDBABBCBB@@A;@A@A<@AA@AC?@=@@C;;;<CBBBCCC?BBB99:?BB?AAB?CCCCC<@@B?CCCAC3DC?BBABCBAAA=D;?@?A3818>BBD@BBBBBBD>A?ABB;A??<??AABBECCAAABCCDBBBBBB@>>>>>??==>=:>;BD@DBAAAB
@ATNG8:03937:06504
GATGGTAGGCGACATACATACGCGCCAGAAGATCAGGAACTCTAGAAGAATTCAGATTTTTAACACGAGAGTAAACGTAAATAGAAGGTTTTACAAGACTCACGTTAACAATATTGCAGCAGTACGCACACAATCGAAGCGCAGTAAGGATGGCTAGTGTAACTAGCAAGAATACCACGAAAGCAAGAAAAAGAAGTACGCTATTAACTATTAACGTACCTGTCTCTTCCGAAACGAATGAGTACGAGAGTCAGAGCAGAGCTACCATCGCAATTGCCTAGTCT
+
@@@?7544.4445:;====BAAAAA=@@@;995;@@4945;=??@B?@@<@?@?@@GIIL5B;;;HDCBBBBBC<BC;;;)9@:<8=<@@@2@>>8;@@@BBCCC@C@BB?BAB>BEDDCCCC@AADCBBCC?CCEE?BBB@AA@@=A@FCC?BCBBB9;:@CCBB??;?@<999:=?==?8????BCDCD2CC?C::9BBBDC<?<?:==/7/5=BBB@BBAA@@@5;5;??8?AA>@@@BCCA@@?BA@AAAAAA?@?BCAAA?B????@>B>BC@CCCBAA
@ATNG8:03938:06547
GATGGTAGTGTGTCTCTGAGAGTCAGTACTCATTCGTTTCGGAAGAGACAGGTACGTTAATAGTTAATAGACGTAACTTCATTTTTCTTTGCTTTCGTGGTATTCTTGCTAGTTACACTAGCCATCCTTACTGCGCTTCGATTGTGTGCGTACTGCTGCAATATTGTTAACGTGAGTCTTGTAAAACCTTCTTTTTACTTTTACTCTCGTGTTAAAAATCTGAATTCTTCTAGAGTTCCTGATCTTCTGGTATGACTAGTGTACTACTACCATCGCAATTGCCTAGTCT
+
/0/96;;566;:::;5555//----6---,5-/)/777.8:7=855599974/////)/5://500)/<///;88(-/)///777$//7.7/55)54493;=>7;A;;655994566=>>>>8<<<9=8@CBABBAG@JCAA?@AAACEBBBCCCCCC@@=@@A=@@<@<;;;;;:ABB?CCDCC9A5;4;;;;;*;;;;;.:@B@A@A9::@DDDD1BBBCC?@8@@459>@@>A=A?:98AB@>BBB>AB@ABBBCCCCDECCBBCCC9<<<ABB?B@EC@BBDB@@
@ATNG8:03957:06546
GATGGTACGCTCTGCTCTGACTCTCGTACTCATCGTTTCGGAAGAGACAGGTACGTTAAGTAGTTGAATAGCTGTACTTCTTTTTCTTTGCTTTCGTGGTATTCTTGCTAGTTACACTAGCCATCCTTACTGCGCTTCGATTGTGTGCGTACTGCTTGCAATATTGTTAACGTGAGTCCTTGTAAAACCTTCTTTTTACGTTTACTCTCGTGTTAAAATCTGAATTCTTCTAGAGTTCCTGATCTTCTGGGTCTACGCTCGTCGCGTCCATCGCATTGCCTAGTCT
+
9:44.4449444554;<:////--55--/:7/56>>?7>>9>8666<>>=:==0//)/)/////)/5.5;9555::99454444$444)4455)445<494/)/7)/////47;445444;.455046==56/926(,,,,(,288556<<;;;55.599455549;7<8<<<:8<00)/5:6999&/)/)/////$/79;;5=::9;555557<==0977//)/49;5996659<495;;;;==79544)444599<<>996;666=9;://///)/-35///<<
@ATNG8:03957:06549
GATGGTAGAGAGACTGTAGCGCACCCAGAAGATCAGGAACTCTAGAAGAATTCAGATTTTTTAACACGAGAGTAAACGTAAAAAGAAGGTTTTACAAGACTCACGTTAACAATATTGCAGCAGTACGCACACAATCGAAAGCGCAGTAAGGATGGCTAGTGTAACTAGCAAGAATACCACGAAAGCAAGAAAAAAGAAGTACGCTATTAACTATTAACGTACCTGTCTCTTCCGAAACGAATGAGTACGTGTGCGACGTGTCCATCGCAATTGCCTAGTCTT
+
;:659=<;A<666==>??==<;;==6=>>:>?@;<;<@9==;;:;;7;;8<637///////#/)/////389988/3344444$44.56;<=0=>=6;6659<<55.439:6;::266<<=@==?@?=====<7?@::;,9=?==>>>9>;?AA<?@@>@:::9@????????=>@;6;8333,7<=878999:%:=9=?@@???@<9;=A>??:?;;6>@>+00:09394948880833-378788;88/////667::?;7777=;;6:3885876957/
@ATNG8:03967:06531
GATGGTAGCGCATATCAGCGCAGCCCAGAAGATCAGGAACTCTAGAAGAATTCAGATTTTTAACACGAGAGTAAACGTAAAAAGAAGGTTTTACAAGACTCACGTTAACAATATTGCAGCAGTACGCACACAATCGAAGCGCAGTAAGGATGGCTAGTGTAACTAGCAAGAATACCACGAAAGCAAGAAAAAAGAAGTACGCTATTAACTATTAACGTACCTGTCTCTTCCGAAACGAATGAGTACTATGTAGAGCTCTATACTACCATCGCAATTGCCTAGTCT
+
BCCD=??A@@?959>>>?>??::59099:7:<995616=@ABCBBA499.9.4399:>@?+>7;;<=<996BCC>CCDFEFF5;;;;@III;=:B?BBBAAABAC?CACC@GCE@AAAAAAABBBBBBBBBC?AB;;5;@@@AA:;5:<A:<6:@@ACCCD@BBBBA@>AA>AA?=?A=>?97778788999$8787<:?==B?=<:739@@3938@BBB9;:@@;=C?@@9;;69>>;>C@??@?888<><@B@@>>>>8;;;;:5:0..3<6:;=?;?@>A@?
@ATNG8:03936:06575
GATGGTAGTGTGTCTCTGAGAGATAGTCTCATTCGTTTTGGAAGAGACAGGTACGTTAATAGTTAATAGCGTAACTTCTTTTTCTTTGCTTTCGTGGTATTCTTGCTAGTTACACTATCCATCCTTACTGCGCTTCGATTGTGTGCGTACTGCTGCAATATTGTTAACGTGAGTCTTGTAAAACCTTCTTTTTACGTTTACTCTCGTGTTAAAAATCTGAATTCTTCTAGAGTTCCTGATCTTCTGGGATGTGTGCGCAGTGCCTACCATCGCAATTGCCTAGTCT
+
-/557=::;;555=666<<:://///979;;;9><;;;&4.4.5;;:://)///::)/,/:;;)/)////955.5<344444$49909::@6====166616<9<<=<<<8;AAABBBB>B;;7;=BB@>>>;;4:=<?:BB@??=>@>?BBDBCCB?;;;?@@@F=BBB;;:BAC=D;;;;.9;@69:DDD1:9DCA8?9:9=??999.9999(9999929;@@;:00000>;>;009BB@=B?==3<0/0///9:<<55/:2///37//4445:5<=6;;;955
@ATNG8:03937:06585
GATGGTAGCGCACACATAGATACAGTACTCATTCGTTTCGGAAGAGACAGGTACGTTAATAGTTAATAGCGTACTTCTTTTCTTGTCTTTCTGTGGTATTCTTGCTAGTTACACTAGCCATCCTTACTGCGCTTCGATTGTGTGCGTACTGCTGCAATATTGTTAACGTGAGTCTTGTAAAACCTTCTCTTTACGCTTACTCTCGTGTTAAAAATCTGAATTCTTCTAGAGTTCCTGATCTTCTGGGTGTATCAGCGAGTATCTACCATCGCAATTGCCTAGTCT
+
////399<ABBB966@=:99>@556;555>552665<29=25.59<559:.599=99>9>99949.959;;;=<=065=;+9@769@@B9;;88?:>;>9==63339>@?CCCCCCBMFCBB?@>ADCCCCCB?BCCDADAAAACDDCCCBBBCDC@99:@BB<@>@@@@CDCDC@BBBBB;CAC@BA@@@;@ABCC@CDGBBCCCCC>ABAB0B@@AC@B@HM@CBDCBCB@C@BBBBCC@CCBB=B;:;GIDCCCCAAACDCCCAB;<;BB@C@CCACCC@@A
@ATNG8:03944:06553
GATTAGACATATCGTACTCTCTGTACTCATTCGTTTCGGAAGAGACAGGTACGTTAATAGTTAATAGCGTACTTACTTTTTCTTGCTTTTCGTTGGTATTTCTTGCTAGTTACACTAGCCATCCTTACTGCGCTTCGATTGTGTGCGTACTGCTGCAATATTGTTAACGTGAGTCTTGTAAAACCTTCTTTTTACGTTTAACTCTTCGTGTTTAAAAATCTTGAATTTCTTACTAGAGTTCCTGATCTTCTGGATACACTCATGTGCACCTACATCGCAATTGCCTAGTACT
+
?A@559?;?CB@@BCCCCBAABA@>==B;;5;@@@8;;29;A@?@@@?:>@??>6>7;;9:494:>AA?<733,333777'78173333&333,317333(3949::<8=48<A775=>9=?=7>79;;56559299;;;;>;<<>A888B;;;<;:/756176.5.222655333-..;;;+705)22777(969;A1605:25,5::55518DDD/C780/:)//(//(/99:;=//-/4889@@@49;@=D;;;<<88///777:=9:==776=::6:6772733,,,2
@ATNG8:03944:06578
GATGGTAGCACACGAGATCTCATCGTACTCATTCGTTTCGGAAGAGACAGGTACGTTAATAGTTAATAGCGTACTTCTTTTTCTTGCTTTCGTGGTATTCATGCTAGTTACACTAGCCATCCTTACCCGCGCTTCGATTGTGTGCGTACTGCTGCAATATTGTTAACGTGAGTCTTGTAAAACCTTCTTTTTACGTTTACTCTCGTGTTAAAAATCTGAATTCTTCTAGAGTTCCTGATCTTCTGAGATATCATCAGCGAGCTACCATCGTCCGTTAGAAGTCT
+
;<:?<@=>==BDCCEBBBBCCCABCCBADD:9;9DFD=CC>A=ACBBDBB?B@@AB8;:;EBD@C?@<<BA<===773333$3849;<=6<BBB?AC@<?97339933,3333/6663///(/4/33(3888:79888.339888474<=:;;8//(///*5549499455=<<<266;==0;7;9<<>>>*>==??496@A999955.5555$5<<5546:?B?CC?@?:>7>5>:<999<>>999;CCB;:;;99@999>>=?:>999CC?CC?BB@<9978
@ATNG8:03958:06582
GATGGTAGGCGACATACATACGCGCCAGAAGATCAGGAACTCTAGAAGAATTCAGATTTTTTAACACGAGAGTAAACGTAAAAAAGAAGGTTTTACAAGACTCTCGTTAACAATATTGCAGCAGTACGCACACAATCGAAGCGCAGTAAGGATGGCTAGTGTAACTAGCAAGAATACCACGAAAGCAAGAAAAAGAAGTACGCTATTAACTATTAACGTACCTGTCTCTTCCGAAACGAATGAGTACGATGAGATCTCGTGTGCTACCATCGCAATTGCCTAGTCT
+
9:445:446595;>==<>CBBA@9:29994555;<=.515<=;=<@;59055334999999#5.5=666AD>BCB;B@;;;;;;#;<=<?@@@2?C?<@C=BCCDCC@C@CC?AAC>AADCBBBB@@@FBBBCC@DDCC@CBBBBBBB?C?CBC@BBBBBCCD?BBCBBB?BD?BAA=@A?<<7???;?CCEC3CC?BBBBBBABB<><?CAA?B@?@CDD@BBBBAAA=A=ABC>CCC?BBBBBBBBCBBBBBBBBBA@@@999AA>>>>>?C@B@CBAEDCC@A
@ATNG8:03961:06557
GATGGTAGCGCGACGAGCGTAGACCCAGAAGATCAGGAACTCTAGAAGAATTCAGATTTTTAACACGAGAGTAATCGTAAAAAGAAGGTTTTACAAGACTCACGTTAACAATATTGCAGCAGTACGCACACAATCGAAGCGCAGTAAGGATGGCTAGTGTAACTAGCAAGAATACCACGAAAGCAAGAAAAAGAAGTACGCTATTAACTATTAACGTACCTGTCTCTTCCGAAACGAATGAGTACAGAGAGTACGATATGTCTACCATCGCAATTGCCTAGTCT
+
>>BC@BAABA:;;BCBBBCCCBBBC=BBB?BBCBCCAG?BBBBAAD@CC?B?CBAABCCC3B@CAAACCCBAA?A@?99999)9938;=<<3=<999>8>AAABB?B@BB?BBC?C@ABBBBBBBBDDCCAA>ACCC?BBCC@??B@C@CAA?@DCCCCCC@CBCCA@>BC?ABB=??BCC>AAA?ABBBC3BC@C?>?BBCCC?C>BBBD794:BCBBACCBBCBC?B?BCC=BCB>AABCCBCCBBBCBBBBBBBBBB===BB=@=>>BB@C?CA?BBA;::
@ATNG8:03922:06621
GATTAGGCGAGAGTGAGACGCAGTACTCATTCGTTCGAAGAGACAGGTACGTTAATAGTTAATAGCGTACTTCTTTTTCTTGCTTTCGTGGTATTCTTGCTAGTTACACTAGCCATCCTTACTGCGCTTCGATTGTGTGCGTACTGCTGCAATATTGTTAACTTGAGTCTTGTAAAACCTTCTTTTTACGTTTACTCTCGTGTTAAAAATCTGAATTCTTCTAGAGTTCCTGATCTTCTGGTGTCTGATCTGTATCACTACCATCGCAATTGCCTAGTCT
+
@CL@BB@CCCBBDAAAAA0//::<CCBBAA?ACC@CCC@CBCACBB?BDAAA@A?BDED?B?CD@??BCBB@?????1=C?BBCC=BCCC?BBB@BC@>=>CCC>AABBCBBB?BBA774777<<::;<>>A@7;;AA>>=???DDDA>>><??@;?>:>:>>:>@>A@@;@BBBB7B?B7<;BBB0BBBBB>BDDDBBD@@@<@???,@@@@B@C?CB?CAABBBB=>>>BBDBB?BBC?BB>>>ACCCCCDCCBCBCCB?BB@@@C>A?BC?CB@?@A
@ATNG8:03924:06608
GATGGTAGAGTATCATGTGTATCTCCAGAAGATCAGGAACTCTTGAAGAATTCAGATTTTTAACACGAGAGTAAACGTAAAAAGAAGGTTTTACAAGACTCACGTTAACAATATTGCAGCAGTACGCACACAATCGAAGCGCAGTAAGGATGGCTAGTGTAACTAGCAAGAATACCACGAAAAGCAAGAAAAAAGAAGTACGCTATTAAACTATTAACGTACCTGTCTCTTCCGAAACGAATGAGTACACATCGTCGTGTCGTGCTACCATCGCAATTGCCTAGTCT
+
AAA@;BBBBABCCECDCCCCBAA@D>@@@>ADCBBA@D@CABD@CB@BB@C@GDBBBEDD5C?BBBBBDDBAAF?ABBEELE5DCAC@CCD<CCC@CCCBBCC::;;@CD?BBB?BBBBBFCCBBA@@@BBCBDCCC?A@CCCDCB@C>BA@=ABBB@@ACAEBBBAA=:;5:::3:@9999-9?>:000000%00+/=<=?=>0.*..)..-8).)-2///6;;;===C@C@CBB;A??;@@AABBCFCBBBBB@@;::AA@@?CCC?A?@??A?A?AA?ABCCBB
@ATNG8:03934:06614
GATGGTAGCTATACGTATATCTATGTACTCATTCGTTTCGGAAGAGACAGGTACGTTAATAGTTAATAGCGTACTTCTTTTTCTTGCTTTTCGTGGTATTCTTGCTAGTTACACTAGCCATCCTTACTGCGCTTCGATTGTGTGCGTACTGCTGCAATATTGTTAATCGTGAGTCTTGTAAAACCTTCTTTTTACGTTTAACTCTTCGTGTTTAAAAATCTTGAATTCTTCTAGAGTTCCTGATCTTCTGGCTCTTCGTAGACAGATACTACCATTCGCAATTG
+
////4:::=88:=555;>>=?AAA?=<<=<;>4>:;:/5@.5.555=>=<8<=949.9.98;<0525@@?@:85;8<AAAA1??>?9:::1?<<B<??B@CCAB998?>2778<8<BC@BB>;>9:66//.3349<<=:??>>>?@???@;;888=8;:;88918076=@?>==9:155?>?2?6868AAAA.@>@@@8?69<;>9<>>9;:/7776)6//(/6167??78:BA@@@<@:>>>>>?<@@@;?;;717;;///76668333--(--(-622,2,-
@ATNG8:03934:06641
GATGGTAGCGCACACATAGATACAGTACTCATTCGTTTCGGAAGAGACAGGTACGTTAATAGTTAATAGTCGTACTTCTTTTCTTTGTCTTTCTGTGGTATTCTTGCTAGTTACACTAGCCATCCTTACTGCGCTTCGATTGTGTGCGTACTGCTGCAATATTGTTAACGTGAGTCTTGTAAAACCTTCTTTTTACGTTTACTCTCGTGTTAAAAATCTGAATTCTTCTAGAGTTCCTGATCTTCTGGACGACGCGCACTGACACTACCATCGCAATTGCCTAGTCT
+
;;5:7<<?@<:9999BBBCBBABBBEBBBA;:29::<4::5;49:99955.595555;49900)-(-----///<<.4444&444)44::;3:5549499=7;@:>;8;;>>ACCCIICC@BBB?B?BBBBBBCC@CCCF@BBBBCBBBBCCCCCDDC?BBC@BB=@=@@CCCBCBB@BCCCD;D?A<;;;;;*;BCCE>B:;;BBBBBC>BBBB0B;;;B@C@CIGCCCCCCC?B?BCDDDC>BBE?AA:;;;;;;BCBBCB@@A;;5;B@@>A=A=AA<@BABBB
@ATNG8:03937:06641
GAATGGTAGCTCACGGTACGTCACACGTACTCATTCGTTTCGGAATGAGACAGGTACGTTAATTAGTTAATAGACGTACTTCTTTTTCTTAGCTTTTCTGTGGTATTCTTGCTAGTTTACACTAGCCATCCTTACTGCGCTTCGATTGTGTGCGTACTGCTGCAATATTGTTAACGTGAGTCTTGTAAAACCTTTCTTTTTACGTTTAACTCTCGTGTTAAAATCTTGAATTCTTACTAGAGTTCCTGTATCTTCTGGGCTGCGCTGATATGCGCTACCATCGCAATTGCCTAGTCT
+
-.(--(-6---9455.59999<<555::<<<<<<6>>AA588*.*----557749:<<;7;.4.448./)/6///9///738;;;:$//(//////&/7733/38=6;=?@><<588'5697756615BA6?;<886625:3;8550599>9:;888;99;987(---(-62729>>9899==-//778+7)//*8=ACD/89:@@193///779=>>;?DD6A;;7;@;?<??<?>>>>99;5;+/...8;<1---9-2222,,,,22223322477).-554404-356>778??
@ATNG8:03938:06639
GATGGTAGTGATACAGATCAGACACCAGAAGATCAGTAACTCATAGAAGAATTACAGATTTTTTAACACGAGAGTAAACGTAAAAAGAAGGTTTTACAAGACTCACGTTAACAATATTGCAGCAGTACGCACACAATCGAAGCGCGGTAAGGATGGCTAGTGTAACTAGCAAGAATACCACGAAAGCAAGAAAAAAGAAGTACGCTATTAACTATTAACGTACCTGTCTCTTCCGAAACGAATTGAGTACCTCTCAGACGCTCGTCCTACCATCGCAATTGCCTAGTCT
+
4444.44454>@@@@996;;;@>==8/0/2////:9:939////8880-/)/)///339::::$9233377798///(///////$/606(333&333,33773////(/06953354555:?CCCCCCCCCCBB>??;;5:9733-44-47;4505;;:;;;?<=<<;<;5;;;?@@=@@@::3933,//////#/84././888899=777>?9@:>=B::4:?:;;9:49400?8>>>*0*0;;:=>?B<==888:::>==77/337479/...492:=9<;<<<@
@ATNG8:03939:06647
GATGGTAGTGTCATATGAGAGTGTGTACGCATTCGTTTCGGAAGAGACAGGTACGTTAATAGTTAATAGCGTACTTCTTTTTCTTTGTCTTTCTGTGGTATTCTTGCTAGTTACACTAGCCATCCTTACTGCGCTTCGATTGTGTGCGTACTGCTGCAATATTGTTAACGTGAGTCTTGTAAAACCTTCTTTTTACGTTTACTCTCGTGTTAAAAACCTGAATTCTTCTAGAGTTCCTGATCTTCTGGGATGTGTGCGCAGTGCCTACCATCGCAATTGCCTAGTCT
+
:;5<7==<ABBC@;;;>>;;ACCBBB@>;>>>5556>4;;:=8<:;;;;;6;<@DC@G?<<::.:55@>;;;?@D?<==<<,000(0//88(///43-333-3;5454::<:@>BBBACB>B;;8;>BBBCBBCCACCCC@CCCCBBBCCCCBBACBD=A;;6;B>A>BCCD@AABB>ABBBB6A=@=?@AA@,@CA@@;A<;;AA;;:;8:DDD5C?AAE?C?BB>;;;BAAA=@=ACABBC@BA@B9B000BBBBAA@<;;:<?AB?ABBBBA?A?AA?ACCCCA
@ATNG8:03947:06607
GATGGTAGTAGTACACTAGTCATACCAGAAGATCAGGAACTCTAGAAGAATTCAGATTTTTAACATCAGAGAGTAAACGATAAAAAAGAAGGTTTTACAAGACTCACGTTAACAATATTGCAGCAGTACGCACACAATCGAAGCGCAGTAAGGATGGCTAGTGTAACTAGCAAGAATACCACGAAAGCAAGAAAAAGAAGTACTCTATTAACTATTAACGTACCTGTCTCTTCCGAAAACGAATGAGTACTATAGACTATCTGAGACTACCATCGCAATTGCCTAGTCT
+
BBBA?BA?;;=B==<=;;;=<9444.444.4:9:9B4:459@555949949644555>=>+;+//:///86689::0333//8888$8;(/(///&/6606:::9::99254990955,288;CDCCAACBBAA@@=@@@A?BBAA@@884:?CBB@BCCB?>>C?BBB>>>:;;5;==188888-7==:>????/>A<>:;:??@@@=F:==AA=B=@@;;<;===:9;;4::8889)8=:06688///638=>@@@@@@?BBAAAA=>:=>?>>?9:59:9<<///:
@ATNG8:03951:06628
GATGGTAGTACATGATAGACGACACCAGAAGATCAGGAACTCTAGAAGAATTCAGATTTTTTAACACGAGAGTAAACGTAAAAAGAAGGTTTTACAAGACTCACGTTAACAATATTGCAGCAGTACGCACACAATCGAAGCGCAGTAAGGATGGCTAGTGTAACTAGCAAGAATACCACGAAAGCAAGAAAAAGAAGTACGCTATTAACTATTAACGTACCTGTCTCTTCCGAAACGAATGAGTACGAGAGTCAGAGCAGAGCTACCATCGCAATTGCCTAGTCT
+
?@>A79559799///879;?;;;:;7955.555597)/)/:////:275075//-555555#/)//799999:;:,5@44444$49.5.599+;==9=A?ABBDCC@C@BB?BCC@CBCABBCCBB@@@;;;EACCBA?ACCCCCCCGE@CCC@CBBBBBBB@BBBCBB?CB=AA@;??@@@9::9=AABBB3BE?BABABCBBA;?;?AAA4:498AAA=C999@:;5;5;;;09>><?@=B>??AACA:::BCCB??@ADBBBB@BABABC@C;;=@BBBCDC
@ATNG8:03958:06626
GATGGTAGCAGACGTGACAGAGCGCTAGAAGATCAGGAACTCTAGAAGAATTACAGATTTTTAACACGAGAGTAAACGTAAAAAGAAGGTTTTACAAGACTCACGTTAACAATATTGCAGCAGTACGCACACAATCGAAGCGCAGTAAGGATGGCTAGTGTAACTAGCAAGAATACCACGAAAGCAAGAAAAAGAGGTACGCTATTAACTATTAACGTACCTGTCTCTTCCGAAACGAATGAGTACAGAGAGTACGATATGTCTACCATCGCAATTGCCTAGTCT
+
49458===AC<6666<<>CAABCB@<<<<7;;==;;7;8=<<<<;>9==,0+00//44444$438;:;;<<<CCD>CBBBAAA,<?8=.994&3::6:;<:98800)/(/6069;6::<<ABFLECBBBBBB@>A@@A<A@BBDCBB@A@A0000AABABCC@CCBBBC?@?:?AA;>>9:9,8<<588778'8<<8=@ABBBBB;?>>??A<?>;A;;;@AA@AA@@7;7;CC=CDF?BBBCFCCCBBBBBCCCCCCBBBBBBBB?BAA@@A=@>BB>?>?;;;
@ATNG8:03964:06617
GATGGTAGCGCATATCAGCGCAGCCCAGCAAGATCAGGAAACTCTAGAAGAATTCAGATTTTTTAACACCGAGAGTAAACGTAAAAAGAAGGTTTTACAAGACTCACGTTAACAATATTGCAGCAGTACGCACACAATCGAAGCGCAGTAAGGATGGCTAGTGTAACTAGCAAGAATACCACGAAAGCAAGAAAAAGAATTACGCTATTAACTATTAACGTACCTGTCTCTTCCGAAACGAATGAGTACGTTTCGACGTGTCTCCTACATCGCAATTGCCTAGTCT
+
9:5:7<<<==@;566=555:===<<38.--(---7772;93;;:::5504939)//--,5555#-(---(-69://55)5544999(44.58==>2>>@7@<CDBCCDC@B?;;7;AA>B@@@B@@@ACAA@AACC?CC;;6;AAABBDDAFFGCCACCCCBDDC?BBBDDD@BB?BBA=@@???9==@;::9:9(9@;@:??@@@993:?A?AA4:49@BBB@GCB;;;B?B?CBB=A;;5;;:?@@@AAA;@AA@>?>>?=@;A@AA@@@@=6<06648:;///
@ATNG8:03939:06684
GATGGTAGTGCGTGAGAGAGAGACCCAGAAGATCAGGAACTCTAGAAGAATTCAGATTTTTAACACGAGAGTAAACGTAAAAAGAAGGTTTTACAAGACTCACGTTAACAATATTGCAGCAGTACGCACACAATCGAAGCGCAGTAAGGATGGCTAGTGTAACTAGCAAGAATACCACGAAAGCAAGAAAAAGAAGTACGCTATTAACTATTAACGTTCCTGTCTCTTCCGAAACGAATGAGTACGTGTGACGTACGTGAGCTAATCGCAATTGCCTAGTCT
+
:::;7<<BA;;;>>;<<A@BDB;;;)5>;5:CB;;69>:>BB995<7;>9@?@??CC??A1@9@AAABBCAAAA;99;AA@@1?A;>8???7@BB@CAAACDBCD@C?BB?BBB@CCBBBDDCBBBFCCBBB?BCCC@CCCBBBAA>B@C:::;BCBBACC@CAABCC@BA?BCF=??BBB<BBB?@@AAA2@B?BAAACAA@A9;5;=>=5;7;ADAC@EDBBAAA<@<@AA<AAA>DBBAAACCBBBBBCBBBDCBABABBB?AAAAA?B?BC?????9:
@ATNG8:03941:06679
GATGGTAGCTCACGGTACGTCACACGTACTCATTCGTTTCGGAATGAGACAGGTACGTTAATAGTTAATAGCGTACTTCTTTTTCTTGCTTTTCGTGGTATTCTTGCTAGTTACACTAGCCATCCTTACTGCGCTTCGATTGTGTGCGTACTGCTGCAATATTGTTTAACGTGAGTCTTGTAAAACCTTCTTTTTACGTTTAACTCTTCGTGTTTAAAAATCTTGAATTCTTCTAGAGTTCCTGATCTTCTGGAGATTACACATGATACTCTACCATCGCAATTGCCTAGTCT
+
..--38862257//)/7///;<556=>=555;;7>9><59927)////::==7;:=<>;?4:94:.4.5999;;;::6=@AAA.@>;<3777&7;88294404>9=AA@?@9?<<<?BBB@BBA<A;<==::7775:=9929<;;8;;555<;:7668////////(/3979;>;=>A685>>>)/(/(/7777*799991=48:><:<@@>>>9:>=>,://+/>171;@<@@@@@8858<@@@???<>::777//+/;;:>?>>AAA==>BA9==;:78184;;5;:;;99
@ATNG8:03944:06692
GATGGTAGGACGAGCGTCTGAGAGGTACTCATTCGTTTCGGAAGAGACAGGTACGTTAATAGTTAATAGCGTACTTCTTTTTCTTGCTTTCGTGTATTCTTGCTAGTTACACTAGCCATCCTTACTGCGCTTCGATTGTGTGCGTACTGCTGCAATATTGTTAACGTGAGTCTTGTAAAACCTTCTTTTTACGTTTACTCTCGTGTTAAAAATCTGAATTCTTCTAGAGTTCCTGATCTTCTGGCGCTCTGTCACGTCTGCTACCATCGCAATTGCCTAGTCT
+
49445:<=?AB@@@:<:>?A@@@A?B;;;CBB?ADDC>AA@C@CBDCCCC@CCCCC>C?CCDC=B=CCCCCABBC?>@>>>,;:4;BBB<ACBBCCG@CC;=;BBBCACCBBBBBD@DBB?B@CCCBCBBB?BACD?CCCCCBBBCCCBBBBBB@CCC?BB?C?BBCCBCBCC?CCCDD;C@C?BAICI5CCCCF=AAA::;B@@@?BBBB2B@@BC@CACC@BCBBBBC@C@AAABBB>@?C@CCBBB:;:CCCC@@@@@BDE@CAACCC?C?BB@CCGCBB
@ATNG8:03944:06693
GATGGTAGCTCTGCTCTGACTCTCGTACTCATTCGTTTCGGAAGAGACAGGTACGTTAATAGTTAATAGCGTACTTCTTTTTCTTTGCTTTCGTGGTATTCTTGCTAGTTACACTAGCCATCCTTACTGCGCTTCGATTGTGTGCGTACTGCTGCAATATTGTTAACGTGAGTCTTGTAAAACCTTCTTTTTACGTTTACTCTCGTGTTAAAAATCTGAATTCTTCTAGAGTTCCTGATCTTCTGGCGCTCTGTCACGTCTGCTACCATCGCAATTGCCTAGTCT
+
----05555-/494:999999566><<><B00+0;;;8;>9B:=BBBCCC@CCC<;:;@ECBC@D?BBBCC;;9@<@?CA@,494/4>@>4>A@?295>99::;@@BBC@CCBBBBBE@CCC@B@CA@@ABCD@BBCC@CBBA@@AABBBBBBBBC@BBB@CE?B?BBCA@ABJF@D;;;;.;>A7;;GGG5BBCCC;A<;;<;AA@>=@@B@0?9::@<@?AA>@A@@@@A=A?@@@BBC=@@C@CCCCBBBCCCCCBBA;;;BB?BBCBDD@B?BD@DCCDBA
@ATNG8:03944:06695
GATGGTAGGACGAGCGTCTGAGAGGTACTCATTCGTTTCGGAAGAGACAGGTACGTTAATAGTTAATAGCGTACTTCTTTTTCTTGCTTTCGTGGTATTCTTGCTAGTTACACTAGCCATCCTTACTGCGCTTCGATTGTGTGCGTACTGCTGCAATATTGTTAACGTGAGTCTTGTAAAACCTTCTTTTTACGTTTACTCTCGTGTTAAAAATCTGAATTCTTCTAGAGTTCCTGATCTTCTGGCGCTCTGTCACGTCTGCTACCATCGCAATTGCCTAGTCT
+
99559==B?@A;95;::>?@@BBB@DCCBBBB?B@@@9@D=@?ADDDCCD@DDGAB?BBCDDD>A>ABBBCCBBC@BBGFF5A@>@BCC=CGBB@BFHAIC?BBBCCC@CDBBBCCB@CCC?B?CDCCBBBC@CCDD?BAAACBABBBBBBBCCC?CCC=BB?C?AADBBBBDD@CDDDD8C@C?CBCCC5CCCCD>BBBAAACCBB@CECC5FBBBB@B@CC@BBCCBBC@C@BBBCBB???A@BBBB99:BCCCB:::;;;BB?CBBCBC=A=;;8;CCBCB
@ATNG8:03946:06691
GATGGTAGTAGTACACTAGTCATACCAGAAGATCAGGAACTCTAGAAGAATTCAGATTTTTAACATCGAGAGTAAACGTAAAAAGAAGGTTTTACAAGACTCACGTTAACAATATTGCAGCAGTACGCACACAATCGAAGCGCAGTAAGGATGGCTAGTGTAACTAGCAAGAATACCACGAAAGCAAGAAAAAGAAGTACGCTATTAACTATTAACGTACCTGTCTCTTCCGAAACGAATGAGTACATAGATATACGTATAGCTACCATCGCAATTGCCTAGTCT
+
DC@@?BBCBBBB======CC>@9595>9945@@@@A4;49:A996A8B<9@<0000/777'76;///=;;;;;>=58;44444$4:6<.333&3:=8===BAAB??<??AA>BBB@CBBBDCCCCCCCBBBCC?CCDD?AAABBAAB>CAB?@>@BBDBBAC?AAABBB>AA@>>?999@A@<BBB?ABBBB2AB?BBBBB??AA:=:==BC<@<>>BBC?BCAAAAA=@?AAA<ADD?CBBACCCCBBBA@@ACDC@@>A???>><>>>>BA<A<AA>@CB?;;
@ATNG8:03952:06692
GATGGTAGGCGACATACATACGCGCCAGAAGATCAGGAACTCTAGAAGAATCAGATTTTTTAACACGAGAGTAAACGTAAAAAAGAGGTTTTTACAAGACTCACGTTTAACAATATTGCAGCAGTACGCACACAATCGAAGCGCAGTAAGGATGGCTAGTGTAACTAGCAAGAATACCACGAAAGCAAGAAAAAAGAAGTACGCTATTAACTATTAACGTACCTGTCTCTTCCGAAACGAATGAGTACTATGTAGAGCTCTATACTACCATCGCAATTGCCTAGTCT
+
00558==>@B;;;===<=<////;;)//:6;55559495<;;;=;:6:;+0/6/555555#5.55<<<<<<;77.79000000#///)////$/9;.56655;9499)47@@8?;?5::>9:@@AAA;;;BBDD@BBBB>@@CBAB;<7<>A;;4:>@AB:;:?BB@@AC?BB=??????>AA8<<?90/0000%0>5/0/<;<?<<38277;817177@>A<:0000/<6<6<?@8@@C?BBBABBB@?@00/??>A@@@A?==7556<7779=9=9>A=@ABA99
@ATNG8:03969:06680
GATGGTAGTGTCATATGAGAGTGTGTACTCATTCGTTTCGGAAGAGACAGGTACGTTAATAGTTAATAGCGTACTTCTTTTCTTGTCTTTCTGTGGTATTCTTGCTAGTTACACTAGCCATCCTTACTGCGCTTCGATTGTGTGCGTACTGCTGCAATATTGTTAACGTGAGTCTTGTAAAACCTTCTTTTTACGTTTACTCTCGTGTTAAAAATCTGAATTCTTCTAGAGTTCCTGATCTTCTGGTAGAGCGTGCATATATCTACCATCGCAATTGCCTAGTCTT
+
//4439999<0///9;=>C?>?@>>;;;;::85///9177)/)//7//55.5555<6;49;99.6.5<955699945444&4:.5/888,----6068<8<<8;:988;7<<;55555.56>9?<==@@6666:>>>>9;;>B@@>>=9955999<1656159494554448///)//777*96<:=>@@@*=>>??6696C@=>>==29999(99@A@9=99:29A>==9949=??@@??;?@A;@999995/0/////9/////)54////)/1777<;99//)
@ATNG8:03953:06749
GATGGTAGTAGTACACTAGTCATACCAGAAGATCAGGAACTCTAGAAGAATTCAGATTTTTAACACGAGAGTAAACGTAAAAAGAAGGTTTTACAAGACTCACGTTAACAATATTGCAGCAGTACGCACACAATCGAAGCGCAGTAAGGATGGCTAGTGTAACTAGCAAGAATACCACGAAAGCAAGAAAAAGAAGTACGCTATTAACTATTAACGTACCTGTCTCTTCCGAAACGAATGAGTACATAGATATACGTATAGCTACATCGCAATTGCCTAGTCT
+
5;<<7=CCCCBBBBBCCCDDCCBBB>AAA7;;AC;;6;7;;BCBCCGJG?B?A@A@@@@@,@5:;ABBBDCAAA;:9<BAAA3?@;>7@@@7BCD?CCBA@CC;;;;@ED?BCB@BCBB;;;CCCCBBBCCD@CBBB@CBBBCEBB?B@BBB@BB;;;AAA>BAAABCACC?BBB?BBBCD>B@?:99:99(9A=@ABBAA=?A7;7;A>>;><;;@BCABBBAAAA>A>ACG?EBB?BBBBBBBBBBBBAABBBA?>?A>>::;>:;;>?;@<BB?BAC888
@ATNG8:03969:06730
GATGGTAGCGCATATCAGCGCAGCCCAGAAGATCAGGAACTCTAGAAGAATTCAGATTTTTAACACGAGAGTAAACGTAAAAAGAAGGTTTTACAAGACTCACGTTAACAATATTGCAGCAGTACGCACACAATCGAAGCGCAGTAAGGATGGCTAGTGTAATTAGCAAGAATACCACGAAAAGCAAAGAAAAAGAAGTACGCTATTAACTATTAACGTACCTGTCTCTTCCGAAACGAATGAGTACTATGTAGAGCTCTATACTACCATCGCAATTGCCTAGTCT
+
///717/4444;;556==>DCCCC@6C>>:>=66666;9>=====>8;;7?<??<AADDD1B>ABBABBCCCCC>C;<;DCC2@A>@?CCC<BBB@CACAA@B;;2;>;;29??5<<;:??@AACCBACC;;6;EAA;>@>>:9;D@C?BCA=BBA@B@@@=A@CDDB@A@<<;;@A@;;;;-:987(39;==+<<9<;<<<<;<=7;7;>@B7;;9BBBF@CDCB??@GK@BBA<A@@<@AA@AAAAAC??>AAAABCCBB@@@?@<??==9:2923;5334333
@ATNG8:03925:06791
GATGGTAGTGCGTGAGAGAGAGACCCAGAAGATCAGGAACTCTAGAAGAATTCAGATTTTTAACACGAGAGTAAACGTAAAAAGAAGGTTTTACAAGACTCACGTTAACAATATTGCAGCAGTACGCACACAATCGAAGCGCAGTAAGGATGGCTAGTGTAACTAGCAAGAATACCACGAAAGCAAGAAAAAGAAGTACGCTATTAACTATTAACGTACCTGTCTCTTCCGAAACGAATGAGTACTATAGACTATCTAGACTAATCGCAATTGCCTAGTCT
+
9BBB@BBBCC@@;@@ACCEDCCCEE>AAC@CECDCC?@=@AA@@@A?BA;?;>>???BBB+=>BBBAA@AA:::,9:;;@AB0BB?D@CDC;DGJ@BBBABBBBB@B@BB?BBB@DBBBBBDCCCCCCCBCD@BBBB?BBBBCCAA>B?B@@?@BCCCBBB?BBBAAA?CD@A@A=AABCA:A8928???@2AD?B???CCAAB9818>;:5:8<ACCC@CCBDBAA=@<???9???<?BBBBBBBBBABACCCB@????@@A?A@??C=C>AA>AAA>99
@ATNG8:03931:06751
GATGGTAGTGATACAGATCAGACACCAGAAGATCAGGAACTCTAGAAGAATTCAGATTTTTAACACGAGAGTAAACGTAAAAAGAAGGTTTTACAAGACTCACTGTTTAACAATATTGCAGCAGTACGCACACAATCGAAGCGCAGTAAGGATGGCTAGTGTAACTAGCAAGAATACCACGAAAGCAAGAAAAAAGAAGTACGCTATTTAACTATTAACGTACCTGTCTCTTCCGAAACGAATGAGTACAGAGAGTACGATATATCGCAATTGCCTAGTCT
+
<=AB>BAAABCCCCCDCCCBBCCAA=ACC759=9;;04<:8::::=9?C>B>BC=9:::9'71788887><///)/00/;;;);;:<8???1;;<7<6559;55555)55::066>:>@>>>@=BACCCAAABA@:;;B>BBB@@>@?;@;@AB=CBBAB@@?<@AAABD@BDACBB>BBB=<59883////0/%0=;/0//999333(33666626175>>:3=9=455;7;058B7>>B598>>=?A>>=BB>BBBA@???@737;>7<;=?<;;9---
@ATNG8:03935:06767
GATGGTAGTATCTGCACACTCTGTCCAGAAGATCAGGAACTCTAGAAGAATTCAGATTTTTAACACGAGAGTAAACGTAAAAAGAAGGTTTTACAAGACTCACGTTAACAATATTGCAGCAGTACGCACACAATCGAAGCGCAGTAAGGATGGCTAGTGTAACTAGCAAGAATACCACGAAAGCAAGAAAAAGAAGTACGCTATTAACTATTAACGTACCTGTCTCTTCCGAAACGAATGAGTACACATCGTCGTGTCGTGCTACCATCGCAATTCCTAGTCT
+
:;@C@CCCCABBCCCCDDDDCCCBB@BCGAGCCCBB?B@CCCBCCC?CC?C?CBBBBBBB3B?BC@?ADBC?>>8<?:;;;;.;C>B5:::&9>@;@BABHFJBB>B@BB>BBE@CBBBBBCDDCCCCCCCD?CCCC?CAAACCCB?C@CAA?ABCCBBBC?CBBAAA?CC@BBB>AACCC<A>?<>CCCC3BB@B>>>BBCB@;@;@@AA;@<@ACBB@BCBBCCB@C?BBC>BBB?BBBBBBBCCCCCCCBBBBBBBBBBBBB?BBBBBB<>>>@CCCBBB
@ATNG8:03938:06788
GATGGTAGAGAGAGCTCTCTCATCGTACTCATTCGTTTCGGAAGAGACAGGTACGTTAATAGTTAATAGCGTACTTCTTTTTCTTGCTTTCGTGGTATTTCTTGCTAGTTACACTAGCCATCCTTACTGCGCTTCGATTGTGTGCGTACTGCTGCAATATTGTTAACGTGAGTCTTGTAAAACCTTTCTTTTTACGTTTACTCTCGTGTTAAAAATCTGAATTCTTCTAGAGTTCCTGATCTTCTGGTGTCTGATCTGTATCACTACCATCGCAATTGCCTAGTCT
+
A@?;9==ABB@@@BA556<;;;;;>;;;<==@=CBBC>BLFEADDB@@AA4:5:?>8<=;:;@5>8=BBBCBA@A<@@ABB3AA?D9884:@@A:=:00+0=9000/88067::::AB??;;<?<?AA?;;;><AAAA=???AAAA>>>BAA>>>>:9:::=<8>:=?@>>>>@B:>=AA>/>188*8::::*79666-3-----99-/(----'--//>5;5>><>@@@>>>:>9==??>><>@?;@@?:::@@<=>?@A@>>>@@<>>>@@@<@=@A<???C;;
@ATNG8:03940:06773
GATGGTAGTATCTGCACACTCTGTCCAGAAGATCAGGAACTCTAGAAGAATTCAGATTTTTAACACGAGAGTAAACGTAAAAAGAAGGTTTTACAAGACTCACGTTAACAATATTGCAGCAGTACGCACACAATCGAAGCGCAGTAAGGATGGCTAGTGTAACTAGCAAGAATACCACGAAAGCAAGAAAAAGAAGTACGCTATTAACTATTAACGTACCTGTCTCTTCCGAAACGATGAGTACACACTCTCATATGACACTACCATCAATTGCCTAGTCT
+
9:?@7;CC;:;;@=?@;AACAAACD@BCC>AACCBB?B=AAA@@>A:>=8=8=@>>?@@@2A<A@B???AA@AB=::;DEEE1?@;>4;;;&9;;<=CCCBB=CF@D@CC?BCA?BB@?@BBCCCEC::;CC@CB;;69??=@?9849:=9505::9<<<?<<BCAAA?CC?BBB?BBBBB;=>=?BBCBB3BD?CCCBBBC?;5;5;;>>:>;==@@@>AA::;CC@C=?@?9?@@@AAAAAAAA@@??<>>:@8::;:;;994=;;;;?;AB>><<;77
@ATNG8:03946:06780
GATGGTAGCACGACACGACGATGTGTACTCATTCGTTTCGGAAGTAGACAGGTACATTAATAGTTAATAGCGTACTTCTTTTTCTTGCTTTTCGTGGTATTCTTGCTAGTTTACACTAGCCATCCTTACTGCGCTTCGATTGTGTGCGTACTGCTGCAATATTGTTAACGTGAGTCTTGTAAAACCTTCTTTTTACGTTTAACTCTTCGTGTTTAAAAATCTTGAATTCTTTTAAGATTTCCTGATCTTTCTGGATAGCGACGCGATATACTACCATCGCAATTGCCTAGTCT
+
00//399888:///777//555449;;;;;?@<@@C>5<<.5.5:5555==8<===>7<5:=44.46<<458?=::577777$37,33<<</;777+//746:38777377(337779::7;<99>:<9://.334899965558885855899/--2,---033(-(.666899::053877)3(/)/5>>>+99:::2=5::;<6<==8::/::::*:8/)/<)/)/988-8588=@9@;>>:::AA9>><=6559=;;555/..../85573<<@A@@<@<>=:=A??>=
@ATNG8:03949:06795
GATGGTAGAGTACAGTGTAGTAGACCAGAAGATCAGGAACTCTAGAAGAATTCAGATTTTTAACACGAGAGTAAACGTAATAAGAAGGTTTTACAAGACTCACGTTAACAATATTGCAGCAGTACGCACACAATCGAAGCGCAGTAAGGATGGCTAGTGTAACTAGCAAGAATACCACGAAAGCAAGAAAAAAGAAGTACGCTATTAAACTATTAAACGTACCTGTCTCTTCCGAAACGAATGAGTACACATCGTCGTGTCGTGCTACCATCGCAATTGCCTAGTCT
+
CCCC:><CBBA====@@@>@C<<;;7;=>9<;;>>B9C:=>>?@?A=@@>B>??@<;;;;,;;?A@<CB@@ABB=?=?C?CB@;;69299945@A=BA??B@@AB@B@CC@GCC?CBBCCCCCCBCBAAAA@=@A9:6;BA@?A999;@CCC@BBBBBBA@>ABBCAA=@@:9998<>999+9<@>@ABA@@':;=;00/==@::088*8>88188(5=@B@@BAA?=00+0+000*/7767???BBBBBCCCCBCCBBBCCCBCB@?=?A@@@C=A?AC?AAA:::
@ATNG8:03951:06780
GATGGTAGTGTCATATGAGAGTGTGTACTCATTCGTTTCGGAAGAGACAGGTACGTTAATAGTTAATAGCGTACTTCTTTTTCTTTGTCTTTCTGTGGTATTCTTGCTAGTTACACTAGCCATCCTTACTGCGCTTCGATTGTGTGCGTACTGCTGCAATATTGTTAACGTGAGTCTTGTAAAACCTTCTTTTTACGTTTACTCTCGTGTTAAAAATCTGAATTCTTCTAGAGTTCCTGATCTTCTGGAGATACACATGATACTCTACCATCGCAATTGCCTAGTCT
+
;555:>;;;B=<<<;;;;<?666>BB?;@A<??CABB=AC>B7;959559.56666:@?CCDC?CACGBBBCCCC@B@A@@,000*0..88,.--7616/3-3:2385@?@?BCBBBB;;6;BB?C?CCCCCCFGECCCC@BBBBBCCCCBC;<<BBC@GCC@CCACACBAAABB;;;;CBBC;B?B?BBBBB5BBBBC>BBBB@@@@@@5;;;;*;@@;;9;@GEACCJDACAACADDCCBB<A@A>@ABCBBBBCCDCCBBDBBBC@C@@@BC?B@BB?BBBB;;
@ATNG8:03962:06781
GATAGCGGCATATCAGCGCAGCCCAGAAGATCAGGAACTCTAGAAGAATTCAGATTTTTAACACGAGAGTAAACGTAAAAAGAAGGTTTTACAAGACTCACGTTAACAATATTGCAGCAGTACGCACACAATCGAAGCGCAGTAAGGATGGCTAGTGTAACTAGCAAGAATACCACGAAAAGCAAGAAAAAAGAAGTACGCTATTAACTATTAACGTACCTGTCTCTTCCGAAACGAATGAGTACGAGAGTCAGAGCAGAGCTACCATCGCAATTGCCTAGTCT
+
=A90000)/:/55A955555<<<6===<>@>===9=8B>B999B8<<05049:;:999'5<<BB@B;9;@=@9@;::CCC1=B;B4999&5<@=@>CA@@>9:.9=;;49@C=C@@AA@CCCBCBAAAAA@CBAA?A@@A@B@@=A?BBB>BBAAAAAA>ABBCDH@BB?:::3:00000,000+000000$/9498::33399,3/3333,7/7:@@>;?AA@A@A<@<@@?9@@?;@AAAACCCBBBBAABBCBABABBCBBB=@?ABBB?B@CC@CCC;;;
@ATNG8:03968:06783
GATGGTAGTGTCATATGAGAGTGTGTACTCATTCGTTTCGGAAGAGACAGGTACGTTAATAGTTAATAGCGTACTTCTTTTTCTTGTCTTTCTGTGGTATTCTTGCTAGTTACACTAGCCATCCTTACTGCGCTTCGATTGTGTGCGTACTGCTGCAATATTGTTAACGTGAGTCTTGTAAAACCTTCTTTTTACGTTTACTCTCGTGTTAAAAATCTGAATTCTTCTAGAGTTCCTGATCTTCTGGCTCTCGTAGACAGATACTACCATCGCAATTGCCTAGTCT
+
45447=:;;=>>;666;;<@@@000////77837///(/9)/)///;;<<1666669=5::54.5.599;;;;;;:77777'00,/9<<9349448-3394//)///66;:=BBBCCEC?BBB?B@BCCB;;;C@BCBJBCB@@@ABBBBBHCCDCCA;;;ADDAD@CBBBAABBB>@;;;;.;@B<;;;;;*;A@AD>BBBBA@A@;;5;AAA,BBBBB>B?BDACGGHCBB@B=@BCCCCAB@@=AAA@@BBBBBBCCCCCCCCFACB@@@B=@=AC@BCCCAB
@ATNG8:03926:06814
GATGGTAGACACGTGTGCTCTCTCGTACTCATTCGTTTTCGGAAGAGACAGGTTACGTTAATAGTTAATAGCGTACTTCTTTTTCTTGCTTTCGTGGTATTTCTTGCTTGTTACACTAGCCATCCTTACTGCGCTTCGATTGTTGTGCGTACTGCTGCAATATTGTTAACGTGAGTCTTGTAAAACCTTTCTTTTTACGTTTAACTCTTCGTGTTTAAAAATCTTGAATTCTTACTAGAGTTCCTGATCTTCTGGGTGTATCAGGCGATATCACCTGCAATG
+
9;445::///9//-5-,**,,,,,--/55555.55555&5<.5.5<:///:)/)////391888828-33;;;9333377<;=.336;379,388;*--55,--)/6639=:@@?333883...273756.....37733...(.5588779:9997/-(,,,(,,(,,235655599,22998+8267055===*99:::1:0669@:>>=<<<)8888(8998=A;@<@@<===><<>?;?9<9697715555(55555577167799A=79358--(-*
@ATNG8:03929:06822
GATGGTAGCTCGCTGATGATATCTCCAGAAGATCAGGAACTCTAGAAGAATTCAGATTTTTAACATCGAGAGTAAACGATAAAAAAGAAAGGGTTTTTACAAAGACTCACGTTTAAACAATATTGCAGCAGTACTCACACAATCGAAGCGCAGTAAGGATGGCTAGTGTAACTAGCAAGAATACCACGAAAGCAAGAAAAAGAAGTACGCTATTAACTATTAACGTACCTGTCTCTTCCGAAACGAATGAGTACGAGAGAGCACACGTGTCTACCATCGCAATTGCCTAGTCT
+
////3989;<<>>655<:::<666?:>>?9>@;6555;5:=<565>9=<:<988884>>>)>9>>889:443988/333337777$333(33(3;;;'3///(///////229'22'22055526669=BBCCBBC@@@BC@CBCB@B?@>DCBB?B@C;;;;CCCBBBC@CBBBCC?BB@CBC>?@CCC=????BCCCC2CC?ABBBBBABB?B>BBAB7;7;@CCC@CCBBBCC=@=@@@9@@@=AAABCBBCBBBBBBBBBBBCCC@@@CC@B998@A<A=CC@DCC@?@
@ATNG8:03929:06848
GATGGTAGTATCTGCACACTCTGTCCAGAAGATCAGGAACTCTAGAAGAATTCAGATTTTTAACACGAGAGTAAACGTAAAAAGAAGGTTTTACAAGACTCACGTTAACTATATTGCAGCAGTACGCACACAATCGAAGCGCAGTAAGGATGGCTAGTGTAACTAGCAAGAATACCACGAAAGCAAGAAAAAGAAGTACGCTATTAACTATTAACGTACCTGTCTCTTCCGAAACGAATGAGTACGAGAGAGCACACGTGTCTACCATCGCAATTGCCTAGTCT
+
5<<A?BAABBBB@?;==B@CC>?CC@CBB>BA0009)/)/7:444:5:;7;7>@898BBB3C<??BBBB@?<==7=<@CDED1BB@B@CEC;CHEBC9;:CCC::9;@CBCBCC@CCCCABBBBBAAA@@?>;?@>?=ABBCCBBA?B@CBB?BBBBBCCA?BAAAAB>B?;8889>?<99/;::4::9:9):>::889@AAAA;A;@@BB7;7;ACCC@CCCA@A@5:5:@?9@@@=ABBBCBBBBCCCAAABCAAABBCBBBB@C999AA9<:AC@CDD:::
@ATNG8:03932:06824
GATGGTAGGCGACATACATACGCGCCAGAAGATCAGGAAACTCTAGAAGAATTCAGATTTTTAACACGAGAGTAAACGTAAAAAGAAGGTTTTACAAGACTCACGTTAACAATATTGCAGCAGTACGCACACAATCGAAGCGCAGTAAGGATGGCTAGTGTAACTAGCAAGAATACCACGAAAGCAAGAAAAAGAAGTACGCTATTAACTATTAACGTACCTGTCTCTTCCGAAACGAATGAGTACGAGAGTCAGAGCAGAGCTACCATCGCAATTGCCTAGTCT
+
:;5<9<<B@C@?;?;=?CCDCC@@@<@@>2569;::.55)55549:=8::585:9;@CFFF1C?AAAABCCBBBA8@>95555$5<7<:@@@2?@@:@96;DCCCB?A=@B@BBC?BBCCB@BACCCBAA;<;=@B@@=@@BCBDCB>B>A;;5;;;@@BBC@DCC;;;@AA<??A=ABBBB>AAA?BBBBB3BB>B???B???A4949@@A?B??=BBC8;;;;@@@@E@BBC>CCC?BBBBBCBBBEC@??B???@@=;000>>9>>@99;?B?CC@BBCB@@
@ATNG8:03933:06833
GATGGTAGCTCGCTGATGATATCTCCAGAAGATCAGGAACTCTAGAAGAATTCAGATTTTTAACACGAAGTAAACGTAAAAAGAAGGTTTTACAAGACTCACGTTAACAATATTGCAGCAGTACGCACACAATCGAAGCGCAGTAAAGGATGGCTAGTGTAACTAGCAAGAATACCACGAAGCAAGAAAAGAAGTACGCTATTAACTATTAACGTACCTGTCTCTTCCGAAACGAATTAGTACTACTCTCAGAGACACACTAATCGCAATTGCCTAGTCT
+
495:7==BCCBBBABBA@@BBDCCC@CCC@CCCBBA>A>@@@BAAB@BB@E@??@BBBBB3D>BABBCABCCB=@@999::(:><@?DBB5?>>=@99:CBA>>:>:>=:<=<:>@@A@=>>AC>>>>@@@=???A<>677=>766-78<=A>@AAAABBB?A???>>;?B=@AD799?C;??@<?===2=?:???BB@@@C=A====>=E>>::;@<=>>A::::>8=991900+0588;==.0/?00/><<8BBBBA@?A?BBCCC?B=???B???99
@ATNG8:03936:06845
GATTGGTAGCGCACACATAGATACAGTACTCATTCGTTTCGGTAAGAGACAGGTACGTTAATAGTTAATAGCGTACTTCTTTTCTTGTCTTTCTGTGGTATTCTTGCTAGTTACACTAGCCATCCTTACTGCGCTTCGATTGTGTGCGTACTGCTGCAATATTGTTAACGTGAGTCTTGTAAAACCTTCTTTTTACGTTTACTCTCGTGTTAAAAATCTGAATTCTTCTAGAGTTCCTGATCTTCTGGAGATACACATGATACTCTACCATCGCAATTGCCTAGTCT
+
///)/399:9;@445559<99;=;;;>;;;?CB<A===3;@)//)///77//)/7/0/7;3770:25.5;99;554;34444&4:.55>>>5??:??9>;>:;>7>88@@B@CDCCCCGFACBB?B@CCDDBBCC@CCCD@BBBBCCCBBBBCCCB@B@CCC?CD?B?BDCCBBBBC?A@@@@8?>C>BBCCC5BCCCC=CBBBCCCCBB4::::*:BBBC@C@CC?BBCCCCC@C@BBBBBB<BAC@BBBBCCDDCBC@CCCBCCDD?C???BC@C@BC@CCCBBB
@ATNG8:03938:06824
GATGGTAGTGTCATATGAGAGTGTGTACTCATTCGTTTCGGTAAGAGACAGGTACGTTAATAGTTAATAGCGTACTTCTTTTCTTGTCTTTCTGTGGTATTCTTGCTAGTTACACTAGCCATCCTTACTGCGCTTCGATTGTGTGCGTACTGCTGCAATATTGTTAACGTGAGTCTTGTAAAACCTTCTTTTTACGTTTACTCTCGTGTTAAAAATCTGAATTCTTCTAGAGTTCCTGATCTTCTGGTCTACTACACTGTACTCTACCATCGCAATTGCCTAGTCT
+
44483445;<>C?@??>=?>=<<66555===;6<898.79)//299///=>89;6657<75554.549::<=;999.5444&44.49777.////616673--(---66:8==>=<>6646CC:CABBBA:9:@=CCHIABBC;;;B@@@CCCCCEB?EDDABB=@7?9;:@@B@A?@BBBB8B?A=BBAAA2@AAAA;AAA<;;@@;;7;CCC2C;;;A=A>;;7;;;;?@@4;6;>>@@B:?@@49999===9?955==566B=D?CC000<,0*/;)0/7759
@ATNG8:03940:06807
GATGGTAGCGCACACATAGATACAGTACTCATTCGTTTCGGAAGAGACAGGTACGTTAATAGTTAATAGCGTACTTCTTTTCTTGTCTTTCTGTGGTATTCTTGCTAGTTACACTAGCCATCCTTACTGCGCTTCGATTGTGTGCGTACTGCTGCAATATTGTTAACGTGAGTCTTGTAAAACCTTCTTTTTACGTTTACTCTCGTGTTAAAAATCTGAATTCTTCTAGAGTTCCTGATCTTCTGGAGATACACATGATACTCTACCATCGCAATTGCCTAGTCT
+
,,,,02556BB<666;;;@@BB:99;955=59.:??=5=>25.5995555.596559=49=;;5925:99;;<<<.4444&44.48:<<3;948=2=9>99?<>==ABBADCCGCCCC@BBB@C@DCBBBEEC@CBBD@BBBBDBBCDBBCCBBBC?CDDACC?B@BCBCBBBCC@CBBCC;C?C?AABBB1ACCCC=CAAABBB@A@4::::*:ABBB@BACCACCCCCCC?C?BBBCCD@BBC@BBBBBDCCCCCBCBCCCCBB@B999BG@C>BC?CDCBAA
@ATNG8:03955:06839
GATGGTAGCGCACACATAGATACAGTACTCATTCGTTTCGGAAGAGACAGGTACGTTAATAGTTAAATAGCGTACTTCTTTTTCTTGTCTTTCTGTGGTATTCTTGCTAGTTACACTAGCCATCCTTACTGCGCTTCGATTGTGTGCGTACTGCTGCAATATTGGTTAACGTGAGTCTTGTAAAACCTTCTTTTTACGTTTACTCTCGTGTTAAAAATCTGAATTCTTCTAGAGTTCCTGATCTTCTGGAGATACACATGATACTCTACCATCGCAATTGCCTAGTCT
+
////1///:;@?555566<<;<<<6669;;9:5:<<=4<<7<497777//)/////27)////)//)/77555;;;344444$44.44<A>5<?:>=49;?:;A7744::B@CBBCCBCBABBB?B@BBBCAAAC@BBBB=@@@AB@AACCCCBBBCD@CCC@C@C@B?AA@@@CCED@BBBCC;E@F?@@BBB5BBBCE>DDBBBBBB@@=ACBB2CABAC@C?AA?ACBBBBC@C@BBBCCC@BBB@BBBBBBAAABBBBCBCAB@@=@@@@BCACFCC?BBBAAA
@ATNG8:03958:06842
GATGGTAGCTATACGTATATCTATGTACTCATTCGTTTCGGAAGAGACAGGTACGTTAATAGTTAATAGCGTACTTCTTTTTCTTGCTTTTCGTGGTATTCTTGCTAGTTACACTAGCTATCCTTACTGCGCTTCGATTGTGTGCGTACTGCTGCAATATTGTTAACGTGAGTCTTGTAAAACCTTCTTTTTACGTTTAACTCTTCGTGTTTAAAAATCTGAATTCTTACTAGAGTTCCTGATCTTCTGGACAGAGTGTGCAGATACTACCATCGCAATTGCCTAGTCT
+
;;557===BA<<<666=?@?>CB966555999499:=69@9;6;;;==<@<A@??A4929==>:>9<?;>::<<<9B>>?>+43483377&7:::-84404><?@@=00+////>AB@A@BBAD<@=:;866>:@?>><>?@AAAA>>>@?>:;;;48889;;5;>@??>AABBB;>>>?>/<4:4::<<<+=>===1818:;;4;?>:;;16:9;+:///=7;9>>7;:><<;66/6)//59994:==9<A@>;<=@@BAB>>>@<;;B;???>>>;><@@;@@AA::
@ATNG8:03960:06819
GATGGTAGCTCTGCTCTGACTCTCGTACTCATCGTTTCGGAAGAGACAGGTACGTTAATAGTTAATAGCGTACTTCTTTTTCTTGCTTTCGTGGTATTCTTGCTAGTTACACTAGCCATCCTTACTGCGCTTCGATTGTGTGCGTACTGCTGCAATATTGTTAACGTGAGTCTTGTATAACCTTCTTTTTACGTTTACTCTCGTGTTAAAAATCTGAATTCTTCTAGAGTTCCTGATCTTCTGGGTGCGCTACAGTCTCTCTACCATCGCAATTGCCTAGTCT
+
@@?>255788700/;::@<=0///<:;<8<///;;;3/60539>?@<B?;@@@00+/27::=<A<DCCB9:66<4;;===*5505::;29=99.959.567<<BCBC@CCCBC@@?5;;;4;6;CBB;;;@=AAAA<AAAACCCCCGBBBCB@@>ABB@BA@D;;:ADBCCAA=@A?;@?>8==@@@AA1AACCD?DAAAAA;:55.5599'9?>>><?>AB?:;:A:9:?C?@?@BAA49:::/;@A@@ABC@;;:B:;:BCD?;;:>==8=;@A=BAABBB
@ATNG8:03965:06807
GATGGTAGCGCGACGAGCGTAGACCCAGAAGATCAGGAACTCTAGAAGAATTCAGATTTTTAACACGAGAGTAAACGTAAAAAGAAGGTTTTCAAGACTCACGTTAACAATATTGCAGCAGTACGCACACAATCGAAGCGCAGTAAGGATGGCTAGTGTAACTAGCAAGAATACCACGAAAGCAAGAAAAAGAAGTACGCTATTAACTATTAACGTACCTGTCTCTTCCGAAACGAATGAGTACAGAGAGTACGATATATCTACCATCGCAATTGCCTAGTCT
+
:<@B?B<BCC;;;BB@@CCCCCCCC;;;C@C@@@@@=@<@@BAAAC@AA>A??==99:::):?BBCCCCBBAAB;??AAAAB5BC?C@BCB<CD?B?@@BBD<<7;?;;6;B@=@CBCCCCCCCDBBACDDACBAB?BCBAAA995;>AAB@BBBCDEBB?BABAAA>A@=AAA<??CCD>B@@=?CCCC2BB?CBBBB??@A<@<?>>>1818@CCC@CEA@ACC?A?BBB=BBD?BBABBCCBCBBBEBBAAABBBCCCAAB<???8879<<AA=BA>>>>
@ATNG8:03921:06875
GATGGTAGAGTACAGTGTAGTAGACCAGAAGATCAGGAACTCTAGAAGAATTCAGATTTTTAACACGAGAGTAAACGTAAAAAGAAGGTTTTACAAGACTCACGTTAACAATATTGCAGCAGTACGCACACAATCGAAGCGCAGTAAGGATGGCTAGTGTAACTAGCAAGAATACCACGAAAGCAAGAAAAAGAAGTACGCTATTAACTATTAACGTACCTGTCTCTTCCGAAACGAATGAGTACATAGATATACGTATAGCTACATCGCAATTGCCTAGTCT
+
A<;6:>>CCBBCBCCCCCDDCIBBB@BBC@CCCCBB?A@BBBBBBA?@C?C?AAAAACDD3C>A@ABCDCB@@@8>>>@@@@1@C@D@DCC<CCCACBCACCCDC?C@CC@CBB>@@@BCCCCCCBBBCCBC?BDCC>@@A@@@883;>B;;;;DDCCCCDAAAABBB@BC?@@@499???8?AA?BEDCC3BB@BBBBBBCBB:=:>?@@:>:>@CCB@CC@@?A@;?;?@A;BCB@BBBBBBBCDDBBAA>>>A>@>??@>===AA???7;8?C@CCC@==
@ATNG8:03928:06865
GATGGTAGGACGAGCGTCTGAGAGGTACTCATTCGTTTCGGAAGAGACAGGTACGTTAATAGTTAATAGCGTACTTCTTTTTCTTGCTTTCGTGGTATTCTTGCTAGTTACACTAGCCATCCTTACTGCGCTTCGATTGTGTGCGTACTGCTGCAATATTGTTAACGTGAGTCTTGTAAAACCTTCTTTTTACGTTTACTCTCGTGTTAAAAATCTGAATTCTTCTAGAGTTCCTGATCTTCTGGTTTCGTCTATCATGTACTACCATCGCAATTGCCTAGTCT
+
?;5575545::44444:==BBB?@<@;99A:;2;<883;@9C???@BBBC@CCCAA=B>BACCACAHIACACCCH?A@DJE3;;;;;CD=B@AB?BBB?@B7:;BBBEACDCEBBBC@BBB?B?BB:;:BBB>BBBCAICBBB@;;;BAABBCEC@CCC@BB?B?CCCCCDECC?BBBBB7B@C?BAGFG5BCBBB00........0*/;;;'9;<;949559249=;;<@8=8?::==C?BCC@CC8::B::9AAAA@@@;;:B;>>@@@B>A?CC>BBCCB@
@ATNG8:03934:06897
GATGGTAGTGTCAGTGCGCGTCGTCCAGAAGATCAGGAACTCTAGAAGAATTCAGAATTTTTAACATCGAGAGTAAACTGATAAAAAGAAGGTTTTACAAGACTCACGTTTAACAATATTGCAGCAGTACGCACACAATCGAAGCGCAGTAAGGATAGCTAGTGTAACTAGCAAGAATACCACGAAAGCAAGAAAAAGAGTAACGCTATTAACTATTAACGTACCTGTCTCTTCCGAAACGAATGAGTACGATGAGATCTCGTGTGCTACCATCGCAATTGCCTAGTCT
+
@@;:9>>;@@>@;;;;<;;;<<<99.555.5////<6:4::5555=5::9<599//)/999':+//7::<:::::;19/////666'/-(-0899&///(/8888883//(/466(///38//2>=<<;::<<8==B?B@AB?BBBBBBAA=A=A:::A@??????>ACBBCB?BA=@??9=<887(55515;:;;+./...)6?A?@A<?9<<==8<8<?>==@BBBCA@@@G?CCD?CBB@AAABBEBBBBBBBBBCBAB@AABDBBB@B>;;?C?B?BC@BCCCBB
@ATNG8:03948:06854
GATGGTAGCGCACACATAGATACAGTACTCATTCGTTTCGGAAGAGACAGGTACGTTAATAGTTAATAGCGTACTTCTTTTTCTTGTCTTTCTGTGGTATTCTTGCTAGTTACACTAGCCATCCTTACTGCGCTTCGATTGTGTGCGTACTGCTGCAATATTGTTAACGTGAGTCTTGTAAAACCTTCTTTTTACGTTTACTCTCGTGTTAAAAATCTGAATTCTTCTAGAGTTCCTGATCTTCTGGAGATACACTTGATACTCTACCATCGCAATTGCCTAGTCT
+
-.--058--4545555559;:977/////::=9<AAE>CC@A7666555;.55;994;055=@5@<@A@;;;999.44444$44.448::5<<<;=255:6:=>B=@@@DADCCCCCCB@BCC?B@CCCCCCAA?BCCC@CDBBCBBBCCCCCBBBG@CBB@BC?B?B@@@CCCCC?A;;;:.;=A<;;;;;*;?AAB=BBBAAB@AAB=AAAA0ACJCJAH@CC@CCCBBBC@C@DCDCBB>@@C<@@BBBCCBC@CCCGECCAAA@CA@@BC=@<AC@<;;BAA
@ATNG8:03950:06886
GATGGTAGTATATCGCGTCGCTATCCAGAAGATCAGGAACTCTAGAAGAATTCAGATTTTTAACACGAGAGTAAACGTAAAAAGAAGGTTTTACAAGACTCACGTTAACAATATTGCAGCAGTACGCACACAATCGAAGCGCAGTAAGGATGGCTAGTGTAACTAGCAAGAATACCACGAAAGCAAGAAAAAGAAGTACGCTATTAACTATTAACGTACCTGTCTCTTCCGAAACGAATGAGTACACATCGTCGTGTCGTGCTACCATCGCAATTGCCTAGTCT
+
BBBC?BCBBBBBBCCBBBB=CCCCC?ABB?BBBBBA>B<AACABADAGE@E@BAA@@@@@,@=@@BCDBBD;::.99;A@@@1BC?B;@@@7@AB=ABBBCCDA@?AACC>@AA>@BBBBCBCCDCCBBBCC@CCCC@BBBBCCCB?CAC@?>@CBBBCCC@BBBBBB@BB@BAA?BBCDD>CBA=@@@??.@A=ABBBCCBA@:>:=A??;?;;:ACC@BCAAAA@=A?ABB>BBB?BABCBBBCBBBBBBBCCCAAADBABBB@BB???A=@?BB?BCDB99
@ATNG8:03955:06863
GATGGTAGTGTGTCTCTGAGAGTAGTACTCATTCGTTTCGGAAGAGACAGGTACGTTAATAGTTAATAGCGTACTTCTTTTTCTTGCTTTCGTGGTATTCTTGCTAGTTACACTAGCCATCCTTACTGCGCTTCGATTGTGTGCGTACTGCTGCAATATTGTTAACGTGAGTCTTGTAAAACCTTCTTTTTACGTTTACTCTCGTGTTAAAAATCTGAATTCTTCTAGAGTTCCTGATCTTCTGGTAGAGCGTGCATATATCTACCATCGCAATTGCCTAGTCT
+
5<AA@B=BBB;;6=;>>@?BBBBBBC;;;AAB?CCCC=CC@C?AABBBBB@CCCCC@C=BCCD?D?DDCCAAACC@CCCCC5CC@BCCD>DCBC?BBCAHH?AABCCF@CCCCCCCDACBB>B?CCCCCCCCADCCC@CBBBCCCCBCCCCC@AB?DBB=AD@D>ABCCCBBBE@DBBBB;B?B;;;;;;*;CABC=CCCCDCDCCB;@@@?0@@@BCAB@BD?CBCDDBA?A@CCCCBA:??@;@BBBBCCCBBBCCCBBBCCCAC@@@BB>A?CB@BDDBBA
@ATNG8:03961:06864
GATGGTAGTGTCATATGAGAGTGTGTACTCATTCGTTTCGGAAGAGACAGGTACGTTAATAGTTAATAGCGTACTTCTTTTTCTTGTCTTTCGTGGTATTCTTGCTAGTTACACTAGCCATCCTTACTGCGCTTCGATTGTGTGCGTACTGCTGCAATATTGTTAACGTGAGTCTTGTAAAACCTTCTTTTTACGTTTACTCTCGTGTTAAAAATCTGAATTCTTCTAGAGTTCCTGATCTTCTGGATAGCGACGCGATATACTACCATCGCAATTGCCTAGTCT
+
::<<8=@ABBBBBCCBBBCCAAACB;;;@B@@;@BDB=BB?B<@;B@BBB?BCBCBAD?CCBB?CAFCCCAA@BB=;0000*00,///>;5;;=<<<<>:=C899?ABB@CBCDCCCEBFDD=A?BEBCBDCC@CCCDACBBCCCCECBCCDDBBB?CCC@CD@B@BCBBCBBBC?CCCCC;D@C=::9:9.9CDED=CABBCBAA@@;???@0@AAAB@B@CD@CCCCCBB?C@CCCCDD?BAB?CDDCCCB999BBBCCCCCCC@BBBBBE@C@BB?BBB@@@
@ATNG8:03961:06891
GATGGTAGGAGACACGTCGCACACGTACTCATTCGTTTCGGAATGAGACAGGTACGTTAATAGTTAATAGCGTACTTCTTTTTCTTGCTTTTCGTGGTATTCTTGCTAGTTACACTAGCCATCCTTACTGCGCTTCGATTGTGTGCGTACTGCTGCAATATTGTTAACGTGAGTCTTGTAAAACCTTCTTTTTACGTTTAACTCTTCGTGTTTAAAAATCTTGAATTCTTACTAGAGTTCCTGATCTTCTGGATACACTGCATGTGCACCTACCATCGCCAATTGCCTAGTCT
+
00//5;//00:<:<<;:::<::;;;;==;;;>5:///)/;27)////99<=7:::98383888:38388899:9::9==?=>+886::===1<<<<285?9==:=00/00*/888;:@@<<BA=D===;5525849=>>:===@9>>888==;;:::3///3//)/5659<<<<AA596988+7)/)/8999+77;;;,/+//55/69=8::)////(///)/6167?>9==<<;B<<8<6977A9:7:>><==8665///767/./67.557277332-2262--),666,,
@ATNG8:03934:06946
GATGAGTACAGTGTAGTAGACCAGAAGATCAGGAACTCTAGAAGAATTCAGATTTTTATCACGAGAGTAAACGTAAAAAGAAGGTTTTACAAGACTCACGTTAACAATATTGCAGCAGTACGCACACAATCGAAGCGCAGTAAGGATGGCTAGTGTAACTAGCAAGAATACCACGAAAGCAAGAAAAAGAAGTACGCTATTAACTATTAACGTACCTGTCTCTTCCGAAACGATGAGTACTAATAGACTATCTGAGACTACCATCGCAATTGCCTAGTCT
+
;@;<<@CDCCCBBCCCCBBBC@ECD@EAABBB=@=@@BBA@@>@C?B@BCACAAAA2ABBCBBBBBBAA@8>@99999(9827;AAA8A@B>@?<>@A=?@=C<@@<@>><>?BAAD===A>>?<<=B<?<<=;99;=<=8838=BBD@BB;;;@@@<@@@@BB???<?CC<??BBC>B::4:::::)8818===@@?>><?<>==@=A=A=;;<=@??@>>>=?<?@@6/000822,----(-3786<=@?<=<<<>?AA<==;::?:>:@?:@>????
@ATNG8:03945:06912
GATGGTAGGCACTGCGCACACATCCCAGAAGATCAGGAACTCTAGAAGAATTCAGATTTTTAACACGAGAGTAAACGTAAAAAGAAGGTTTTACAAGACTCACGTTAACAATATTGCAGCAGTACGCACACAATCGAAGCGCAGTAAGGATGGCTAGTGTAACTAGCAAGAATACCAACGAAACAAGAAAAAGAGTACGCTATTAAACTATTAACGTACCTTGTCTCTTCCGAAAACGAATGAGTACTACTCTCAGAGACACACTACCATCGCGAATTGCCTAGTCT
+
77:;3::>055:554::<>@AABB@6>CC@BA@@99.94659@A>@:==.9.55<=>>>>+>:555<<:::98:133//777'/0*/2777.9;>7666;<<>=C9B?AA=A;;8;CCBCC::9BA@@@@BB@BBBB>A@AACBBB?B?B;;:;BBBCA>?=?CBBBB?AA=><;,3,3888.88.33;;;'//////83555+22'2778/5056;;>7:5:;873:-3-3333&3776;;:9::>>8:///////<=4328979;6733----2626603755--
@ATNG8:03949:06900
GATGGTAGCGAGCGAGTGTGTATACCAGAAGATCAGGAACTCTAGAAGAATTCAGATTTTTTAACACGAGAGTAAACGTAAAAAGAAGGTTTTACAAGACTCACGTTAACAATATTGCAGCAGTACGCACACAATCGAATCGCAGTAAGGATGGCTAGTGTAACTAGCAAGAATACCACGAAAGCAAGAAAAAGAAGTACGCTATTAACTATTAACGTACCTGTCTCTTCCGAAACGAATGAGTACGAGAGTCAGAGCAGAGCTACCATCGCAATTGCCTAGTCT
+
----(//7:@455<<99:::<<666:>>>9<;>>:939.4444443533-32889455555#5.5;;>>?C@CCC=BB;;;;;.;D@F@CCC:CEGABBBCBBC@@?A?CDACCD@CCAAACBBBDECCBBBB?CCDCACCCBCCCC@B?B@@=ACCCCCCC?BBBBBC?BB@CBB?BBBBB<BAA>@BCCC1CB??@ACCBBBB@B@@@AD>B?BBCGG@CCCCBBB?A?BBC=BBB>A@BBBBBBABCCCCACCCABCAB@@BB>B===@B@CACC@CCCBBB
@ATNG8:03956:06937
GATGGTAGTGATACAGATCAGACACCAGAAGATCAGGAACTCTAGAAGAATTCAGATTTTTAACACGAGAGTAAACGTAAAAAGAAGGTTTTACAAGACTCACGTTAACAATATTGCAGCAGTACGCACACAATCGAAGCGCAGTAAGGATGGCTAGTGTAACTAGCAAGAATACCACGAAGCAAGAAAAAGAAGTACGCTATTAAACTATTAACGTACCTGTCTCTTCCGAAACGAATGAGTACAGAGAGTACGATATGTCTACCATCGCTATTGCCTAGG
+
/8::398=:::;<<9;;666<<;;<266=9=;666>7<7<;?:@=<8@@4616----555$-(-55///////6.6899999'//)/)///&/:;.55555555:7<9<<7<==8<<>>=555955556;;;7;?>=7;;=;<:>?9@9>::49<<<:;55058889:4::8===6::33.333/4?>=?+:<6:=@?@@=??6;;378//)////0>>;=;<<;;;7;243;1333-337<<>>;@<<:><;;/////69/3395:....778389022.4
@ATNG8:03926:06950
GATGGTAGGACGAGCGTCTGAGAGGTACTCATTCGTTTCGGAAGAGACAGGTACGTTAATAGTTAATAGCGTACTTCCTTTTCTTGCTTTCGTGGTATTCTTGCTGGTTACACTAGCCATCCTTACTGCGCTTCGATTGTGTGCGTACTGCTGCAATATTGTTAACGTGAGTCTTGTATAACCTTTCTTTTTACGTTTACTCTCGTGTTAAAAATCTGAATTCTTCTAGAGTTCCTGATCTTCTGGTGTCGTCTATCATGTACTACCATCGCAATTGCCTAGTCT
+
@@A@?C@@:;44499:?CCBBAAA=AAA@@;;7<AB<<BD?B?ADCCCDC?CBCCCAC:;=BB?CBLHICBB?CC?B>BBB<AC@B@BA<@@@A8;:B>BB>BB@A=A?BBBBBCCC?@@C@G@CC@@@BAA>BAAA?CCCCBBCCCCBBBAAAB>BA@<@B?B@CCCC@@@00-00;9A;@2::.:;:;:(:E9::499@@@@999:.5999'9?;A@=@?BB<?@AB@@A?B@BCCBBC@BAB@DDGCBBA;;;BBABBGECCB@C;;;;GAIGCA=@BDAAB
@ATNG8:03930:06988
GATGGTAGGTGCACATGAGTGTATCCAGAAGATCAGGAACTCTAGAAGAATTCAGATTTTTAACACGAGAGTGAACGTTTAAAAAGAAGGTTTTACAAGACTCACGTTTAACAATATTGCAGCAGTACGCACACAATCGAAGCGCAGTAAGGATGGCTAGTGTAACTAGCAAGAATACCACGAAGGCAAGAAAAAGAAGTACGCTATTAACTATTAACGTACCTGTCTCTTCCGAAACGAATGAGTACGAGAGTCAGAGCAGAGCTACCATCGCAATTGCCTAGTCT
+
C@@@;><B?;;;A655<<?AAAAAC@BBB?BA@@AA=A?AAABBEG@DD;;:;CBBAABA0A=@@BBBABCGEC=A;<;)9595$5<7=:>@>2?;;7;==BCBB;;;0;=AA>A@@=?@AACBBBCCCBBBAA@@BBBB?CCBBB99:=A<@@@6;9>>A9999>==?BB@BC?ABB?CBBB?B?A@<;;;;;,:<3///59::<@<A9<<<<395:<BBC@C;;;@@C?C?CBD?FCC?@@AAADAAACBBCBBBAAABBB::9CC@?@?AAC?B=AA=A@AB@@
@ATNG8:03931:06997
GATTGGTAGTGTCGATATGAGAGTGTGTACTCATTCGTTTCGGAATGAGACAGGTACGTTAATAGTTAAATAGTCGTACTTCTTTTCTTGTCTTTCTGTGGTATTCTTGCTAGTTACACTAGCCATCCTTACTGCGCTTCGATTGTGTGCGTACTGCTGCAATATTGTTAACGTGAGTCTTGTAAAACCTTCTTTTTACGTTTACTCTCGTGTTAAAATCTGAATTCGTCTAGAGTTCCTGATCTTCTGGCTCTCGTAGACAGATACTACCATCGCAATTGCCTAGTCT
+
/0/)/)//-59:///:::<;;6659;9955554454/-818806(----888:,/////)/)////)5A25565;556<<8==>>2==8<=<>>8:959@8>@;7?A98::A9;6:CBBAA;<5<AA5<8;BBBBBBCA;:9CABBCEDBBBBBBBABA;;9<BC?CC@B=BC?000?>>:=9:::*9<@899999$9;>>@7BCBBBCB;;:5;;:.9AA:;5;4:;:>@CCCCFAE@CB:::B=@;;6;A@@@BBGGMBBBCCGGGCC@B;;;@@=A@@@?ACCCCB
@ATNG8:03940:06953
GATGGTAGAGTATCATGTGTATCTCCAGAAGATCAGGAACTCTAGAAGAATTCAGATTTTTAACACGAGAGTAAACGTAAAAAGAAGGTTTTACAAGACTCACGTTAACAATATTGCAGCAGTACGCACACAATCGAAGCGCAGTAAGGATGGCTAGTGTAACTAGCAAGAATACCACGAAAGCAAGAAAAAAGAAGTACGCTATTAACTATTAACGTACCTGTCTCTTCCGAAACGAATGAGTACTATAGACTATCTGAGACTACCATCGCAATTGCCTAGTCT
+
/77818<CCCCCBCCABACBBBB;;8;@?:@@:;;@=A?BBCCCBB?BC@C@CCCBBBBB2B@CCCCDCCCCCD>CCCCCCC5@B=B:@@@9ACGAIBBCCBB998:@EE?A@C?CCCAAABBCCCCCCCCC@CCBB?BBCBCBAA>BDGBB>BDCCCBCC?CCCBBB>BA;@BA498887):??;:::::9%9>==>8>==CCB:793AA>0816ABBCADEBCBCC?A?@@@9@BB?CBBBBBBBBBBCB@?@CCCDABBCCBB?B889@B?B?BA?BDCCBB
@ATNG8:03948:06973
GATGGTAGGCGACATACATACGCGCCAGAAGATCAGGAACTCTAGAAGAATTCAGATTTTTAACACGAGAGTAAACGTAAAAAGAAGGTTTTACAAGACTCACGTTAACAATATTGCAGCAGTACGCACACAATCGAAGCGCAGTAAGGATGGCTAGTGTAACTAGCAAGAATACCACGAAAGCAAGAAAAAGAAGTACGCTATTAACTATTAACGTACCTGTCTCTTCCGAAACAATGAGTACGATGAGAGAGCTCTCTCTACCATCGCAATTGCCTAGTCT
+
@;557=<<?B;66??@>>CF:9:AA>ABF@@@AB;;6;=@@BBBBC?BB?B?A@@>>@@@1@ACCCCGGCCCCG?CA@@CBC1@@?@AFFD9CCC@CBBBCCCAA>A@CE@DBB?CCBBCCCCCDCCCAAACACCCC?AABBBCBB@CBCBB>BDCCBBCC@BBCBCB?BA=A@@9?>???8@@@<@@@@@2AB@D???CCDDC?A?BBBA5976ACCH@ECCBB@@5;5;;;0:@5:9BBBCCCBBBEBAAABAAA@???@?=:@0//:>7=7;;6;@A:::
@ATNG8:03951:06963
GATGGTAGAGTATCATGTGTATCTCCAGAAGATCAGGAACTCTAGAAGAATTCAGATTTTTAACACGAGAGTAAACGTAAAAAGAAGGTTTTACAAGACTCACGTTAACAATATTGCAGCAGTACGCACACAATCGAAGCGCAGTAAGGATGGCTAGTGTAACTAGCAAGAATACCACGAAAGCAAGAAAAAGAAGTACGCTATTAACTATTAACGTACCTGTCTCTTCCGAAACGAATGAGTACTATAGACTATCTGAGACTACCATCGCAATTGCCTAGTCT
+
/788;A@BCCBCDCC:9:CAAABA@<@@@:>A<>AA?A@CCCBCCC?CC?D?DCCCCCCC1C@BBCCCCCCCC@;@@::;:;*;E@C@CCC:CDC@CBBCCDD??;?=998:BB?BBBBBBBDDFCCBCCCC@DDDD<AAAACBAA>BAC@@?@CCCCCCC@BCCAAA?BB>CCB<?>==;3?==8<@@@@2@B?BAAABBBBB?B?BDCC>?;?BCCC@CCBBBCC?B?BDD>BBB@BBBCCBCAAACCC@@@CCCCCCCAACFAD:99?B?B@BBACCCCBB
@ATNG8:03956:06980
GATGGTAGTGATACAGATCAGACACCAGAAGATCAGGAACTCTAGAAGAATTCAGATTTTTAACACGAGAGTAAACGTAAAAAGAAGGTTTTACAAGACTCACGTTAACAATATTGCAGCAGTACGCACACAATCGAAGTGCAGTAAGGATGGCTAGTGTAACTAGCAAGAATACCACGAAAGCAAGAAAAAGAAGTACGCTATTAACTATTAACGTACCTGTCTCTTCCGAAACGAATGAGTACAGAGAGTACGATATGTCTACCAATCGCAATTGCCTAGTCT
+
:44405;:?A;::<=;566===<;94955.5<;5;65;5:=<:;:D@BA:?;99777333$3,3379:;CBBBC;@@;;;;;*:<598ADE:BBCACABAHED;:;;ACCADBB@BCCCCCDCBCCCCCCCCACDBC?BBABBBBB@CACCB?ACCDCCBA=AAABBB?B?:==@000@@?8@@B?CCCCC2BB?BBAACCBBB;=<>=>?3858BBBB@BCCBBAA=@?::9/9::399?898=>>???A@@AB@A?A>887>>8<5=6556;A;::0556222
@ATNG8:03966:06991
GATGGTAGTGATACAGATCAGACACCAGAAGATCAGGAACTCTAGAAGAATTCAGATTTTTAACATCGAGAGTAAACGATAAAAAAGAAAGGGTTTTTACAAAGACTCACGTTTAACAATATTGCAGCAGTACGCACACAATCGAAGCGCAGTAAGGATGGCAGTGTAACTAGCAAGAATACCACGAAAGCAAGAAAAAGAAGTACGCTATTAACTATTAACGTACCTGTCTCTTCCGAAACGAATGAGTACGATGAGATCTCGTGTGCTACCATCGCAATTGCCTAGTCT
+
;;559=<CBBBB=@??=BBBCCGDG?BCC>BB@;;67?:=>>00/;6;;6:<99333888'84:><A<743:99818////////#///(//(3999$3337.773322...6'.(.34733.3889>CCCCDBCCBBBC@CCBB?BCCCBB?><@@BBB@BBBBCCD@CBBBBA?BC?BBB?AC@@@:AAA?BDCCD2CC?BA@@BCCA@:=;??DF:>:>ACBB@CCBBBBB@B?CBC>BBB?BBBBBBDCCA@@BBBBAAAAAABB>@@<?>>>@B@B?CC@CDDBCB
@ATNG8:03926:07025
GATGGTAGTGTGTCTCTGAGAGTAGTACTCATTCGTTTCGGAATCGGAAGAGACAGGTACGTTAATAGTTAAATAGCGTACTTTCTTTTTCTTGCTTTCGTGGTATTCTTGCTAGTTACACTAGCCATCCTTACTGCGCTTCGATTGTGTGCGTACTGCTGCAATATTGTTAACGTGAGTCTTGTAAAAACCTTCTTTTTACGTTTACTCTCGTGTTAAAAATCTGAATTCTTCTTAGCAAGTTCCTGATCTTCTGGAGATATCATCAGCGAGCTACCATCGCAATTGCCTAGTCT
+
99;;<<;?;C<@<5555;>===B995555;;;6<333*4?5:49=:3939;445<;7:<<44.42444439<)5//77///9:3<<===+<?:@???6;;;;2959259.55<<<@;??CC@AAC@BBC@B?B@;:;?9:.9944.44444499=;;;==>@@76666;;9>9>>A585;<<5:44444$438.45<<<$44444(/-,,,,,,,-38999$/5544.43972/-(----(-805067556<9;;;;;<<@><;;ABCB@A>A0..:*,,.--72769:7>??>>?
@ATNG8:03941:07032
GATGGTAGCACGACACGACGATGTGTACTCATTCGTTTCGGAAGAGACAGGTACGTTAATAGTTAATAGCGTACTTCTTTTTCTTGCTTTCGTTGGTATTCTTGCTAGTTACACTAGCCATCCTTACTTCGCTTCGATTGTGTGCGTACTGCTGCAATATTGTTAACGTGAGTCTTGTAAAACCTTCTTTTTACGTTTACTCTCGTGTTTAAAAATTCTGAATTCTTCTAGAGTTCCTGATCTTCTGGCTCTCGTAGACTAGATACTACCATCGCAATTGCCTAGTCT
+
00//)/7777/555//77/////455<<=BBC?C<<;7:>9>9?<556==9=>===;?<>===:=?BC@??@=//+/:;;;+;>4>887(3861638//+/;689:633,3>>=>@BB?;CA4:38::4:=>>;?AAC<?>>888=<<<=<<<>8818<>:;:6;9=>;:;886C558>?=.;6:155656'55535-3...7533.22'2222$2+2266.5/55/2229922+.(.///8;487=799///9::8<665<888::78../.5572936612...--
@ATNG8:03945:07033
GATGGTAGGTGCACATGAGTGTATCCAGAAGATCAGGAACTCTAGAAGAATTCAGATTTTTAACACGAGAGTAAACGTAAAAAGAAGGTTTTACAAGACTCACGTTAACAATATTGCAGCAGTACGCACACAATCGAAGCGCAGTAAGGATGGCTAGTGTAACTAGCAAGAATACCACGAAAGCAAGAAAAAGAAGTACGCTATTAACTATTAACGTACCTGTCTCTTCCGAAACGAATGAGTACAGAGAGTACGATATGTCTACCATCGCAATTGCCTAGTCT
+
<<<@8=;@?;===;;;<<>==;;;<7;;@:====<<8?7?B@A@@@;@@9=;>?@BACCF1@>@BBBBGGCCCC=BC;<;<;*;B@BACCC;CDB?BC@@@BCBC?B?BA?A??<?AAACCCCAAABBCCDC>BB;;9;;BBABBC?C?BAJGDDBBCCGDABDB@@?@??9===399?AB>999?BBCCC3>?;>789BBBBC@C?BBCB:>:>ACCCADC;;;BB?A@CBB=BBA>ABBAAABCDB@??BBFFDC???A@@::7:BBBCA?B@ED?AAA888
@ATNG8:03947:07037
GATGGTAGGTGCACATGAGTGTATCCAGAAGATCAGGAACTCTAGAAGAATTCAGATTTTTAACACGAGAGTAAACGTAAAAAGAAGGTTTTACAAGACTCACGTTAACAATATTGCAGCAGTACGCACACAATCGAAGCGCAGTAAGGATGGCTAGTGTAACTAGCAAGAATACCACGAAAGCAAGAAAAAGATGTACGCTATTAACTATTAACGTACCTGTCTCTTCCGAAACGAATGAGTACGATGAGAGAGCTCTCTCTACCATCGCAATTGCCTAGTCT
+
;;4:7:8:9555>666==BCCAABC=A@B?@@?ABB@B@CCCDEDD=A@=@>@CECDEEE5@?ACB@ABCCCCJ<BA;<<<<*<F?E@CCD<CCC?C@@@BBBAB?B>AA>@??<?ACCBCBCBBCCCFBAA<@@@@=BBBBBBBB?CACCC@BBBBBBBC?CCBBCC?CCA???=??988+9=><@BBBC3BBAAACCBBCCCADACCCC@C@CCCDDACCCBAAA=@=@CC;B;;5:;;BABCCBBAACFCB@0000/==@A=<A000;@761AB@CCCCBB
@ATNG8:03963:07031
GATGGTAGGTGCGAGCATGAGTGTATCCAGAAGATCAGGAACTCTAGAAGAATTCAGATTTTTAACACGAGAGTAAACGTAAAAAGAAGGTTTTACAAGACTCACGTTAACAATATTGCAGCAGTACGCACACAATCGAAGCGCAGTAAGGATGGCTAGTGTAACTAGCAAGAATACCACGAAAGCAAGAAAAAGAAGTACGCTATTAACTATTAACGTACCTGTCTCTTCCGAAACGAATGAGTACGTGTGCGACGTGTCTCCTACCATCGCAATTTGCCTAGTCT
+
;:44394/)/:///9997===<<665567773/////3-4.3;:4944.494439<495=<<)<8;@@@AB@?BBB;AA:;:::(;B>@5;;;*;;;59AAA@ABBA>A?AA?BAA>ABAACBBCCCCBBBCCC=AB;;6;BBBBBBB?C@CBB@CCBBCBCB@CBBCBF@BB?BBB>AAA@@<AAA=AA@@@2@@<@@AA@@@?@8?:?@@=5;5;;BB@=BB;;;ABAC?BCC=BBD>A@BBCCBA;;000@@===787???C>=8=77877/78)9=8=@=@99
@ATNG8:03971:06415
GATGGTAGTATAGAGCTCTACATAGTACTCATTCGTTTCGGAAGAGACAGGTACGTTAATAGTTAATAGCGTACTTCTTTTTCTTGCTTTTCGTGGTATTCTTGCTAGTTACACTAGCCATCCTTACTGCGCTTCGATTGTGTGCGTACTGCTGCAATATTGTTAACGTGAGTCTTGTAAAACCTTCTTTTTACGTTTACTCTCGTGTTTAAAAATCTGAATTCTTCTAGAGTTCCTGATCTTCTGGGCTGCGCTGATATGCGCTACCATCGCAATTGCCTAGTCT
+
@@:;8=:@?BB:;6<<;;;==>>?>>DB=<A@=AAAA<AA=A=::5@=@@9@<@=?;?6:9?A9>:>@AAA?>8=3;=>=>.<>;?==>=.=;8<5=BC?BB@B@@A??;?ABAA>@@<@@B<A<A??988==9=>;;6;?>>>AA@@@A??>;;:4666///)/377<A>>@??688=<<-<3;5;6===,==;;;---7---9:/78,/><>,=///=7=98735@@@>>@<A;>>?A:;57;<<6<///;;<<???=>>@@@@A=@@@@AB=B<@@<@@A?>=
@ATNG8:03973:06436
GATGGTAGAGTACAGTGTAGTAGACCAGAAGATCAGGAACTCTAGAAGAATTCAGATTTTTAACACGAGAGTAAACGTAAAAAGAAGGTTTTACTAGACTCACGTAACAATATTGCAGCAGTACGCACACAATCGAAGCGCAGTAAGGATGGCTAGTGTAACTAGCAAGAATACCACGAGAGCAAGAAAAAGAAGTACGCTATTAACTATTAACGTACCTGTCTCTTCCGAAAACGAATGAGTACTATAGACTATCTGAGACTACCATCGCAATTGCCTAGTCT
+
/0//69::::@>9555:<<;;;;;;6;<>;>?><;9.4.444:4555:<7;8<=;@<===+=?B>=??>=A@??67344444$45.5.555&5:9::;;==::///7::49/5.56;::<<<66555:5548>9/0*/8///;;;6=296>5:>?;?>>@=AAA@??9>@<>>@9833788733,33333$35.566>>=<<:.5.557;6<;@@0006?::==:83854444&433-333:<334:=::;;@ABBCBAAB;;;:;?:7749:>8B>7<<>=<<
@ATNG8:03982:06448
GATGGTAGAGTATCATGTGTATCTCCGAAGATCAGGAACTCTAGAAGAATTCAGATTTTTAACACGAGAGTAAACGTAAAAAGAAGGTTTTACAAGACTCACGTTAACAATATTGCAGCAGTACGCACACAATCGAAGCGCAGTAAGGATGGCTAGTGTAACTAGCAAGAATACCACGAAAGCAAGAAAAAGAAGTACGCTATTAACTATTAACGTACCTGTCTCTTCCGAAACGAATGAGTACACATCGTCGTGTCGTGCTACCATCGCAATTGCCTAGTCT
+
;?@@?CABBBCEECCBBBCCCBAAB?BB?BAAC@@<@=@@AAABC?@A=A?A@A@@A@@,@<@CCCDDDEEEI=CBDDDDD5CC<@<ABB8BCCACBAABBBBB@D@BB?BBB?BBCCCCBBBCCDDCCCC?BBBB@CBBBCBCB<@>@A@=ACBCBCCC@CCBABC?CC@CCC=????=8???9?BBBB3BB@BBAABBABB797:AB@495:BCBB?BBBBCBC@F@BBB>BBB>AABBBBBBBBBCCBBBBBCBAACBB@@>@999@@=@>AC?CCBA?@
@ATNG8:03977:06491
GATGGTAGCACACGAGATCTCATCGTACTCATTCGTTTTCGGAATGAAGACAGGTACGTTAATAGTTAATAGCGTACTTCTTTTTTCTTGCTTTTCTGTGGTTATTCTTGCTAGTTTACACTAGCCATCCTTACTGCGCTTCGATTGTTGTGCGTACTGCTGCAATATTGTTTAACGTGAGTCTTGTAAAACCTTTCTTTTTACGTTTAACTCTTCGTGTTTAAAAATCTTGAATTCTTACTAGAGTTCCTGATCTTCTGGGTGCGCTGACAGTCTCTCTACCATCGCCAATTGCCTAGTACTT
+
:;555::88777///77795559;99555;9975/---&,,(,(,,,(,22577<=<<96:+///9)/)/777:43385333333#33-33333&3//8:(/(/60//(3777333(262222222766163535.....068794..).76678888883337(---(---'.4355;::::;376666+6+25'56565(5>:::1:/877:39=>=>>9:===,;//--;494//-/7::588<696;:68//)-664.-.-22--.888;;;;>85684///35/5/715737;=///50
@ATNG8:03973:06555
GATGGTAGTGATACAGATCAGACACCAGAAGATCAGGAACTCTAAGAAGAATTCAAGATTTTTAACACGAGAGTTAAACGTAAAAAGAAAGGTTTTACATGACTCACGTTAACAATATTGCAGCAGTACGCACACAATCGAAGCGCAGTAAGGATGCTAGTGTAACTAGCAAGAATACCACGAAGCAAGAAAAAGAAGTACGCTATTAACTATTAACGTACCTGTCTCTTCCGAAACTAATGAGTACCTCTCAGACGCTCGTCCTAATCGCAATTGCCTAGTCT
+
@@A@255555<<>=<@;666=<<9;.559.555544.4.4;844.4:.33-3-332999===):,3/6///6/-(-9/-///999'///(/2999+99<<5444499::5:59935555::665<<;;9<:///77476655::555<99296:///;;;9;;<74454::7982898366//(/8;5::;;;+::/338;;=:6627,222227255;;;7;???=<<;>655>4:5525;<ABBB@BB@@@@??=<9999929@;=>>>C@C?@@<55252.
@ATNG8:03978:06587
GATGGTAGAGAGAGCTCTCTCATCGTACTCATTCGTTTGGAAGAGACAGGTACGTTAATAGTTAATAGCGTACTTCTTTTTTCTTGCTTTCGTGGTATTTCTTGCTAGTTACACTAGCCATCCTTACTGCGCTTCGATTGTGTGCGTACTGCTGCAATATTGTTAACGTGAGTCTTGTAAAACCTTCTTTTTACGTTTACTCTCGTGTTTAAAAGTCTGAATTCTTCTAGAGTTCCTTGATCTTCTGGTGTCGTCTATCATGTACTACCATCGCAATTGCCTAGTCT
+
@@?;9>9<;BBBAAA<<966<<<<=<56666>7@AAA=B?C@A@@AABB7;6666:>:==AA<?=>=;:00///)//////#/849399(7?>>297//(//(////88388::::@B?=:87=6<=@886775:::@:785A==7858@=:55561557655/57::<A88:?A9<<@?>/>6=8=:===,==9==+--3---67.22,5@=.>@586A<A<:<88@AA8886=*/).999;6---4---3658:A>>>>>>>;;;@<@>>>AA=A:>=:>=>>>@
@ATNG8:03971:06641
GATGGTAGAGTACAGTGTAGTAGACCAGAAGATCAGGAACTCTAGAAGAATTCAGATTTTTTAACATCGAGAGTAAACGTAAAAAAGAATGTTTTACAAGACTCACGTTAACAATATTGCAGCAGTACGCACACAATCGAAGCGCAGTAAGGATGGCTAGTGTAACTAGCAAGAATACCACGAAAGCAAGAAAAAGAAGTACGCTATTAACTATTAACGTACCTGTCTCTTCCGAAACGAATGAGTACATAGATATACGTATAGCTACCATCGCAATTGCCTAGTCT
+
5<>><?<AAAB;;;>=>>AAABA?>266@7<>;9:5.4./99///7168385333338888#3,388993333:993;888;;99%33,33333&3771783339900*/599;89=58888BBAACBBCCCB??:>?>>:>??>@A@B<@=A@@<@A@@AC@><>BBBAA>AC><<><>>@@A8?8818=<==.=?:@999CBA@?:?;>>?@=A;@@BBB@BB@@?AA=A?BBB=BCD>AACCCCCCCC@AABBBBBB@@A@@@>>8=?=:::5:7>B@BBBB??
@ATNG8:03973:06615
GATGGTAGTGTGTCTCTGAGAGTAGTACTCATTCGTTTCGGAAGAGACAGGTACGTTAATAGTTAATAGCGTACTTCTTTTTCTTGCTTTCGTGGTATTCTTGCTAGTTACACTAGCCATCCTTACTGCGCTTCGATTGTGTGCGTACTGCTGCAATATTGTTAACGTGAGTCTTGTAAAACCTTCTTTTTACGTTTACTCTCGTGTTAAAAATCTGAATTCTTCTAGAGTTCCTGATCTTCTGGGATGTGTGCGCAGTGCCTACCATCGCAATTGCCTAGTCT
+
?AAA:BACCB<95<;9;<<;;;;;?;;BB@@@>C:9:/9:49:?@ADBBB?A@@BB8;79@@A=B>BBCBCDBBA@;;;;;*9@9@CDE>CCCC@;;;9;<5;;ABBIBIGCCCCCDAEDD@@?ACCCABBC@CCBD@AAABBBBBBBCBBBBCC@DCC@BC?B@A@@ABBBBC@CCCCC:C@B@BBMML5BBAA@;AC@AACHCBB@BCCC5CBBCEAD?BB@DCBB@@@=A=ABBBBB>A=AF>D000GAACDBBABBB@CCCABCCCDC?B?CCBFIFA;;
@ATNG8:03974:06619
GATGGTAGGCACTGCGCACACATCCCAGAAGATCAGGAACTCTAGAAGAATTCAGATTTTTAACACGAGAGTAAACGTAAAAAGAAGGTTTTACAAGACTCACGTTAACAATATTGCAGCAGTACGCACACAATCGAAGCGCAGTAAGGATGGCTAGTGTAACTAGCAAGAATACCACGAAAGCAAGAAAAAGAAGTACGCTATTAACTATTAACGTACCTGTCTCTTCCGAAACGAATGAGTACTACTCTCAGAGACACACTACCATCGCAATTGCCTAGTCT
+
AAAC@CCC?B;A@@:<<@9;;AAAD>CCD@B@@@@>;@9@@CAAAD@CC@C@;<;;5CCC1C@BC<==>><>??<?BCEDDD1@A>@=BBB<BCC?CFCCCDDCC@A?AE@CBB?CBBCCBBBCCCCCBBBC?CAAB@CA@@@?@?<A=BAA>ACCCCCCC?AAADBB>BB>>>><>?BBB>AAA?BCDDC2CC?AA@@B@@BA;=;>?AB7;8;CBBC?BCBBBBA<?=?BB>BDC?BBCBCCBB@@@ABBCDBABABA@@@@@<A>=;:??B?BC?BCDC??
@ATNG8:03975:06639
GATGGTAGACATATCGTACTCTCTGTACTCATTCGTTTCGGAAGAGACAGGTACGTTAATAGTTAATAGCGTACTTCTTTTTCTTGCTTTCGTTGGTATTCTTGCTAGTTACACTAGCCATCCTTACTGCGCTTCGATTGTGTGCGTACTGCTGCAATATTGTTTAACGTGAGTCTTGTAAAACCTTCTTTTTACGTTTACTCTCGTGTTAAAAATCTGAATTCTTCTAGAGTTCCTGATCTTCTGGGTGCGCTACAGTCTCTCTAATCGCAATTGCCTAGTCT
+
80//6;;:A069;;;?;=?966<<<?>==<;:5::9:3;=8=:C====>B=A??9:084=9=B9B???888:::@=:====+<A7BA@@;@3/(/09/-(--3---89938::67;::<AAA=A7;;;==9::<@@AD=>??AAB@@>>?888;;9<<;:4567(517:999>7;;4>>ACC2?7;7;;>>>.>ABAF688;@@???>>18888(8:==@=B<A@7;;??===:=:>?A@A@;=6660///<<=A@??A<<;>AAA<@A@==8=8;;6;AB???
@ATNG8:03976:06641
GATGGTAGCGAGCGAGTGTGTATACCAGAAGATCAGGAACTCTAGAAGAATTCAGATTTTTTAACACGAGAGTAAACGTAAAAAGAAGGTTTTACAAGACTCACGTTAACAATATTGCAGCAGTACGCACACAATCGAAGCGCAGTAAGGATGGCTAGTGTAACTAGCAAGAATACCACGAAAGCAAGAAAAAGAAGTACGCTATTAACTATCAACGTACCTGTCTCTTCCGAAACGAATGAGTACGTGTGCGACGTGTCTCCTACCATCGCAATTGCCTAGTCT
+
;:557=99>;4444:;;<<@@@?A;9=<<7<:9977)/)/7986894//)/4/////////#/)/;:99<C>BBB=BBAAAAB2BB@B@DED:BCC@BBDCCCCAA?AALE@BBC?DBBBABCCCDBCBBBBB?CCCC?@@CCDCBB?C@CAA?BDCCCBDC@CABBBA?BB?BDC?AA???9@@A>@@@@@2@B?BBABCDCBB7879AAABB@BBAAA@AAAB>@@<@<@@@7@??;?A@??AA><<897<<<<??@?@@=>>>=A@@@@@=A:BB@CBC@@@
@ATNG8:03978:06677
GATGGTAGCGCATATCAGCGCAGCCCAGAAGATCAGGAACTCTAGAAGAATTCAGATTTTTAACACGAGAGTAAACGTAAAAAGAAGGTTTTACAAGACTCACGTTAACAATATTGCAGCAGTACGCACACAATCGAAGCGCAGTAAGGATGGCTAGTGTAACTAGCAAGAATACCACGAAAGCAAGAAAAAAGAAGTACGCTATTAACTATTAACGTACCTGTCTCTTCCGAAACGAATGAGTACCTCTCAGACGCTCGTCCTACCATCGCAATTGCCTAGTCT
+
9:5;7<<BAA@@959=>>@?AAAC@=B??;9:69==9>;;;C?AAA???9@837444444$5;<AB696??CCD>CECCEED5BB?B<@@@9ACC@CBBBCBCCD@C@CD?BBB?BBCCCCBBBCCCBBBCD@CABA@EBBACCCC@C>BCCACBBCDDBCACDCEBB?@@=?CC=@@::9/8>>;99:9::%9><>?=?BBCEC>A>ABBB@B>BBCCC@BBBBBBA?B@BBB>BCC?CBCCCBB?BBBA@ABBBBAABAC?@@B@C>>:=>;@=CC@CCCEBA
@ATNG8:03981:06694
GATGGTAGTAGTACACTAGTCATACCAGAAGATCAGGAACTCTAGAAGAATTCAGATTTTTAACACGAGAGTAAACGTAAAAAGAAGGTTTTACAAGACTCACGTTAACAATATTGCAGCAGTACGCACACAATCGAAGCGCAGTAAGTATGGCTAGTGTAACTAGCAAGAATACCACGAAAGCAAGAAAAAAGAAGTACGCTATTAACTATTAACGTACCTGTCTCTTCCGAAACGAATAGTACTATAGACTATCTGAGACATCGCAATTGCCTAGTCT
+
AAAA>BBBBBCCCDCBFFCDCBBAA=A@@<@A@@@@=A=AABCBCGACCAC@AA@?@@@@,@>AABADCCB;::/:@;;999'9C;>;@BB:BCFABBCCDDDBC?B?@@=@BC?CCBBBCCCCCCCCBBBB?CCCD?BBBB@A?C?CCC@A?ACCCBDDC?AABCBB>BB?AAA?BBCCE=A@@;:99999%9@9A>?>DED??6;5;===5;6;ABCCAAAABA??;@?@AA<ABC?BBCCCCBBBBBBAABCBB@A@@@A<==AA<A<;;7:AB:;:
@ATNG8:03972:06734
GATGGTAGTGTCATATGAGAGTGTGTACTCATTCGTTTCGGAAGAGACAGGTACGTTTAATAGTTAAATAGTACGTAACTTCTTTTTCTTTGTCTTTCTGTGGTATTCTTGCTAGTTACACTAGCCATCCTTACTGCGCTTCGATTGTGTGCGTACTGCTGCAATATTGTTAACGTGAGTCTTGTAAAACCTTCTTTTTACGTTTACTCTCGTGTTAAAAATCTGAATTCTTCTAGAGTTCCTGATCTTCTGGCTCTCGTAGACAGATACTACCATCGCAATTGCCTAGTCT
+
;:4:39<<44444555<666<<;>>?666??>9656>49959344555//)//////)/27:7=299)955555955.5>454444$444)447::////-837-/)/:477<?=>9BDC>CCDH?BBB:;9;DAA;;;C?CBCB?@@BCCBAABGDGIGDCF@CBE@BBAC9;;ABCGEEC@BBBED;C?B>;;;;;*<;CDC@CBBBC;;;@A4;;;;*<A?BB@BACIAIICBCCCAEACHECBB?B;;6;@@A;;;B@AAGCHDCCCDE?BA0000:@+00=AAAHBB
@ATNG8:03971:06796
GATGGTAGAGAGAGCTCTCTCATCGTACTCATTCGTTTCGGAAGAGACAGGTTACGTTAATAGTTAATAGCGTACTTCTTTTTCTTGCTTTCGTGGTATTTCTTTGCTTAGTTACACTAGCCATTCCTTACTGCGCTTCGATTGTGTGCGTACTGCTGCAATATTGTTAACGTGAGTCTTGTAAAACCTTTCTTTTTACGTTTAACTCTTCGTGTTTAAAAATCTTGAATTCTTCTAGAGTTCCTTGATCTTCTGGATATGAGTGACTCGTGCTACCATGCAATTCCTAGCTATCCAC
+
99587<8444444445//7////7:99;;;<<5;9:<09@9?<;><;;>>29.4494.48855538.449;?==9?678737$3317337,3999+//8:1///(333477;.33899333333.21646665558849855/222555999::=;9976/555.25-5622525559;398888+727=055@A@*>=;;<(6/6665-5;<:::.8787(799155:::582777:55306(-)--;9<;?66166///776///<6666///94:;57:5:6;9<:958532,25
@ATNG8:03972:06751
GAATGGTAGTACATGTATAGACGACACCAGAAGATCAGGAACTCTAGAAGAAATTCAGATTTTTAACACGAGAGTAAACGTAAAAAGAAGGTTTTACAAGACTCACGTTAACAATATTGCAGCAGTACGCACACAATCGAAGCGCAGTAAGGATGGCTAGTGTAACTAGCAAGAATACCACGAAAGCAAGAAAAAAGGAAGTTACGCTATTAACTATTAAACGTACCTGTCTCTTCCGAAACGATGAGTACGATGAGATCTCATCGCAATTGCCTAGTCT
+
-.(//)//7774445559<:<<=::994955.5995569=69;<54/95///(/)///99;;;$5.5555;;>=;;<6;>>>??>+>>9<9=>>0>;?6;;6666<;;7;=@B?CCJ@BB@@@@;;;@@@>?@@@;AB:98:BABB@A@>A=C<;6;@A@B@AA@A@ACAA=;:59??9=>>>A9;00*000000%0)05:606=8<8//)/(//87(--(-///74::566;;79:<>?8=0////9<<=:>>?=98;897?>=:8858>BB8BAAA?5
@ATNG8:03983:06774
GATGGTAGTGTCATATGAGAGTGTGTACTCATTCGTTTCGGAAGAGACAGGTACGTTAATAGTTAATAGCGTACTTCTTTTTCTTGTCTTTCGTGGTATTCTTGCTAGTTACACTAGCCATCCTTACTGCGCTTCGATTGTGTGCGTACTGCTGCAATATTGTTAACGTGAGTCTTGTAAAACCTTCTTTTTACGTTTACTCTCGTGTTAAAAATCTGAATTCTTCTAGAGTTCCTGATCTTCTGGATAGCGACGCGATATACTACCATCGCAATTGCCTAGTCT
+
4:<<7<@BCDCB=>@@CAAABACBBBA@@A;;6;ABC=CC860559;<@A=ACCBB?B?BBAA7;8;BBB;;;CI=;;;;;';>;949A>:<;??9?;B?BB<@@@@ABACCCCCEED@DDD?B?BBBCBCCC?CCCC?BAA@@@CCCCCCCCBBB@FEC@CD@CADDBBBBBBB?A???>3=:>:9:9:9)9BBCC=CBBBCBDCCB@BDFD5CBBBF@B@BCACCCDCAA>AACBBCBB?BBB?AAACBBB9::CCCCCCBCDD@CBBBBD>B>@@<@AB:;;
@ATNG8:03979:06800
GATGGTAGCGCACACATAGATACAGTACTCATTCGTTTCGGAAGAGACAGGTACGTTAATAGTTAATAGCGTACTTCTTTTTCTTGCTTTCGTGGTATTCTTGCTAGTTACACTAGCCATCCTTACTGCGCTTCGATTGTGTGCGTACTGCTGCAATATTGTTAACGTGAGTCTTGTAAAAACCTTCTTTTTACGTTTACTCTCGTGTTAAAAATCTGAATTCTTCTAGAGTTCCTGATCTTCTGGATAGCGACGCGATATACTACCATCGCAATTGCCTAGTCT
+
AB;;.44449455<<=<;AA@@@@;;;;;5568?::>4590545559955.5555;7;9=ACC4:99CA<<==::,//777'//)////)445;4;;;6;<6;;==AB?BCBCCCDD@GED@C;;;ED<;;F?BBCC@CCECCCBBAAAADFBCC@DCC?AA?@000>>??A@@=@;;;;;*:.:;B@@>>)99@>>6900///////,/<<<+=///=:=8=@<999>>>>:>;?@@BBB>?AC?AA;;00>000A@AABCB@@@=@@@@@B=B>@?;>BBB;;
@ATNG8:03970:06861
GATGGTAGCGCATATCAGCGCAGCCCAGAAGATCAGGAACTCTAGAAGAATTCAGATTTTTAACACGAGAGTAAACGTAAAAAGAAGGTTTTACAAGACTCACGTTAACAATATTGCAGCAGTACGCACACAATCGAAGCGCAGTAAGGATGGCTAGTGTAACTAGCAAGAATACCACGAAAGCAAGAAAAAGAAGTACGCTATTAACTATTAACGTACCTGTCTCTTCCGAAACGAATGAGTACGATGAGAGAGCTCTCTCTACCATCGCAATTGCCTAGTCT
+
44445::ABBAB@@@@BCC;;;@@A8=0/)///:77)5.5:;456>:>>7;7:::9999:0;:;DDDCCCCCFC>CA;::::*;C=A4;;;*;A@=@CCCBA@00-0<@@<AAB?BBCBBCCBABBBBBBBC=BBBE?BBB@@@BB?B@CAA?BEBBBBBBADCBBBC@CC@CBB>?@998.9>=;?@@@A2@B?BBBBBBBBB797:@AA>?;?BBBB>BB@@@AA5;5;??8?AA6::CCBABCCAAABAAABBBBAAA@99:?C:::>@5;6AC?BCBAAA
@ATNG8:03975:06867
GATGGTAGTGTGTCTCTGAATTAGTACTCATTCGTTTCGGAAGAGACAGGTACGTTAATAGTTAATAGCGTACTTCTTTTTCTTGCTTTTCGTGGTATTCTTGCTAGTTACACTAGCCATCCTTACTCGCGCTTCGATTGTGTGCGTACTGCTGCAATATTGTTAACGTGAGTCTTGTAAAACCTTCTTTTTACGTTTACTCTCGTGTTAAAAATCTGAATTCTTCTAGAGTTCCTGATCTTCTGGAGATATCATCAGCGAGCTACCATCGCAATTGCCTAGTCT
+
AAA>7<<<AA>>:;;;;;;6;.55;556=<<8@;;@<=@<@455:<<<<7;;=<?=A9998?9=9@AB==888?8=BBBC1?@;@9888&7888288<7<C?@A@@??:?>>?;??A=?A;7<6:7////.57496693555;;=5889999777:455547:39:9<<???@@B<@>>?>/>5;7;=@@@+>@>>@-//6676=A;:5:>=>/?=>=A<A=AA;AAAA==>=C=@@@A?>:??B=>><==>>???@@>>@@@@@A<A@>>>@;?9:848<<==;
@ATNG8:03978:06859
GATTGGTAGCGAGCGAGTGTGTATACCAGAAGATCAGGAACTCTAGAAGAATTACAGATTTTTAACACGAGAGTAAACGTAAAAAGAAGGTTTTACAAGACTCACGTTAACAATATTGCAGCAGTACGCACACAATCGAAGCGCAGTAAGGATGGCTAGTGTAACTAGCAAGAATACCACGAAAGCAAGAAAAAAGAAGTACGCTATTAACTATTAACGTACCTGTCTCTTCCGAAACGAATGAGTACGTGTGCGACGTGTCTCCTACCATCGCAATTGCCTAGTCT
+
///)/5:889:5555:=>>@@;@9::7<==16599//)/)//9:8;@=::6:*006744444$3-3:344<:<37747=>DD>D+BB<@<?@</;<B9====AA@99498><<>=>5888<BBCCEECBABCCCABBBC@CCCBBB@?>AAFEC@BBBBBBBC?CCGCCC?::5:@>;>@999.8<<8989898$89<;949<=DEC>A>@BBB?B@A;ABB?BBBABCC@B@BCC=CBA?C@@?BBA@@???@ACBCBCAAAB@DDD@B>>>@?9<:@B@DDBA;;
@ATNG8:03979:06896
GATGGTAGAGAGAGCTCTCTCATCGTACTCATTCGTTTCGGAAGAGACAGGTACGTTAATAGTTAATAGCGTACTTCTTTTTCTTGCTTTCGTGGTATTTCTTGCTAGTTACACTAGCCATCCTTACTGCGCTTCGATTGTGTGCGTACTGCTGCAATATTGTTAACGTGAGTCTTGTAAAACCTTCTTTTTACGTTTACTCTCGTGTTAAAAATCTGAATTCTTCTAGAGTTCCTGATCTTCTGGCGCTCTGTCACGTCTGCTACCATCGCAATTGCCTAGTCT
+
9:5:7=<AAB;;;:=;;;=<;;;<<<=BBBCC@CCCC>BC@B?A@===;>095<?<8><??:?7;7;:?@B??:B9BBCCC2@@9>9::(39::6:70/(/;6////895:;;888@B?>?;:=9=@@=;::<;?<=>=?@=>@@A>>>D>>=99<6///566165;;;B>>>BB177;:;-;9=188???/@@@AA8==?==<====47666)6///=9=9?@<AACA?>?<@<???CCB:=<=89::??@@???BBB?>?BBAA667///:5:9DDACBCBBB
@ATNG8:03971:06913
GATGGTAGAGTATCATGTGTATCTCCAGAAGATCAGGAACTCTAGAAGAATTCAGATTTTTAACACGAGAGTAAACGTAAAAAGAAGGTTTTACAAGACTCACGTTAACAATATTGCAGCAGTACGCACACAATCGAAGCGCAGTAAGGATGGCTAGTGTAACTAGCAAGAATACCACGAAAGCAAGAAAAAGTAGTACGCTATTAACTATTAACGTACTGTCTCTTCCGAAACGAATGAGTACTGTATCTATGTGTGCGCTACCATCGCAATTGCCTAGTCT
+
;:457<::@BBA;;;;;<>>B@CA@=@::759488:)0+/:>@B:;69A;@@AC@;;;;;*5;;BIDECCCCCB8AA;:;:;*:C@CBDDD;DDD@DAAABBB@@>@@CC?CBB?BCCCCCCBCCBCBBBED=BBDD?DBBABBBC@DAD@@>@CCCDBBC@CCCCCC?AA?BBC>@@@?>8@AA?BCCCC3CBBBBBBBBBBC<=<?BA>;?<?ACCGEC@A@CC@C@BBB>BBC@CCCCBBCBAB@CC@@@BBBBB@AABBB@BBBBBC@CABB@BDE@AA
@ATNG8:03970:06956
GTTTGGTAGTGTCATATGAGAGTGTGTACTCATTCGTTTCGGAAGTGACAGGTACGTTAATAGTTAATAGCGTACTTCTTTTTCTTGCTTTCGTGGTATTCTTGCTAGTTACACTAGCCATCCTTACTGCGCTTCGATTGTGTGCGTACTGCTGCAATATTGTTAACGTGAGTCTTGTAAAAACCTTCTTTTTACGTTTACTCTCGTGTTAAAAATCTGAATTCTTCTAGAGTTCCTGATCTTCTGGATAGCGACGCGATATACTACCATCGCAATTGCCTAGTCT
+
;//(/388////7:;<=<<@B;;<BBA;:;>9938>CC?BA?D@CCBA<<C;?CBBB@B@BCCC?@?BBCCCAABCFGGCCC.;;49999,9@>?<AAB?CF@CBDCCC@CCCCCDCG?BEC@C@CCECBBBC@BBBD?@@@@@@BBCCCBBBBBB@;;;@CD@G@CCABBCCBC<@;;;;;*;=@5;;BAB3CCCEF>C;;:@@@@9986?ED1CCCCC?B@CC@BBBBA@A@C@BCB;;;>@CDACCBBAB>000000A;;;CCB@BBCCBGAC@AA=@@@@;;
@ATNG8:03977:06963
GATGGTAGTGTCAGTGCGCGTCGTCCAGAAGATCAGGAACTCTAGAAGAATTCAGATTTTAACATCGAGAGTAAACGATAAAAAGAAGGTTTTACAAGACTCACGTTTAACAATATTGCAGCAGTACGCACACAATCGAAGCGCAGTAAGGATGGCTAGTGTAACTAGCAAGAATACCACGAAAGCAAGAAAAAGAAGTACGCTATTAACTATTAACGTACCTGTCTCTTCCGAAACGAATGAGTACGTGTGACGTACGTGAGCTACCATCGCAATTGCCTAGTCT
+
99555:8:A@::<455:555;;;99.555.5;00/9494::>666<9<;6;5-.-----&-3688:::555;;:1:3333999'89.3.3==/8885::887;9333(2066167769999>>@???>>>?CBB?BBBB>@@CA@@>>596:AB?CCCCBB@?=?DCAAA>>>9?AB?BBCCE>B??<?BBBB3CC@?>?BBB?@@<?<>>??:<8<>AAA=AA;;;@@>@<@A@8@00-0;;>BBC:::CBBAABBCC@@@BBBEK?C@@?BA?B?AA>ABBDBB
@ATNG8:03978:06961
GATGGTAGCTATACGTATATCTATGTACTCATTCGTTTCGGAAGAGACAGGTACGTTAATAGTTAATAGCGTACTTCTTTTTCTTGCTTTCGTGGTATTCTTGCTAGTTACACTAGCCATCCTTACTGCGCTTCGATTGTGTGCGTACTGCTGCAATATTGTTAACGTGAGTCTTGTAAAACCTTCTTTTTACGTTTACTCTCGTGTTAAAAATCTGAATTCTTCTAGAGTTCCTGATCTTCTGGGATGTGTGCGCAGTGCCTACCATCGCAATTGCCTAGTCT
+
::557=<>BA<@?9;5<<>@>BB:69;9==:;6<DDC=BB=A=ACCBBAD@CAA@@=@>BBBC@G@BABBBECBB>DCCCC1@?==98823=??:A@@=@A?A@@@9:49@@BDCCC@CCD>A??@@>>>@A=@@??=@@@@@BC;;;@??;;;;:;:;888188=?AA>>>BB698AAA5A5;5;>>>?/?A===178;>>>??8838??@/>>>=B=B<AA;@@AA@@@;@>AAAA@>999>>49///:==@@@@@@@=7=::56///89597=@9===///
@ATNG8:03980:06975
GATGGTAGGCGACATACATACGCGCCAGAAGATCAGGAACTCTAGAAGAATTCAGATTTTTAACACGAGAGTAAACGTAAAAAGAAGGTTTTACAAGACTCACGTTAACAATATTGCAGCAGTACGCACACAATCGAAGCGCAGTAAGGATGGCTAGTGTAACTAGCAAGAATACCACGAAAGCAAGAAAAAGAAGTACGCTATTAACTATTAACGTACCTGTCTCTTCCGAAACGATGAGTACAGAGAGTACGATATGTCTACCGTCGAATCCTCTTAGTCT
+
BBBC>BAB<<@@AAABACCDCBBBD>BBD@CCCCAA?A@CBBCCCA<@@-0+0>@?@@@@,@>ABBBBBBDCCE=A@;;;;;*;@=@=AAA9ACB=AABCA@@00-0;><;@@A=@BBBBCBBCCBBBCCCCA99;B@DCCCCCBB@C@BAA?ACCCCCCC@BBBCCC@CD>A@A>BCCCC;?<>999898(9@;AAAABBBCA?C?CCCC?B@==BBB>BDBBBBC@A<@AA<A000@@ACCCCCBCCBCBBCBBBBBBBBBC@BB??@?BB@AAA?BBBBB
@ATNG8:03981:06969
GATGGTAGCGCATATCAGCGCAGCCCAGAAGATCAGGAACTCTAGAAGAATTCAGATTTTTTTAACACGAGAGTAAAACGTAAAAAAGAAGGTTTTTACAAGACTCACGTTAACAATATTGCAGCAGTACGCACACAATCGAAGCGCAGTAAGGATGGCTAGTGTAACTAGCAAGAATACCACGAAAGCAAGAAAAAGAAGTACGCTATTAACTATTAACGTACCTGTCTCTTCCGAAACGAATGAGTACCTCTCAGACGCTCGTCCTACCATCGCAATTGCCTAGTCT
+
9:557=<<BABE;;;CBBBBBBABC>BB=7666>>>9=:=>CCBCC?CC8;6:=70000000#0)/;;:<<A<59::&5549;=;;$44.5.5555$5::7<AABBBB@@=@?BB?BBB:<<BBBCCBCCCD@??0.*.:..*0>>@?B;;8;?CCCACCCCDCCC?CCCBBB?CC?BBB>AA@@?9??>>ACCCC199@CBBAABCDC<><>AAA<A<@ACCB@CCBBACC=@<A@@<ABB@BBCDCCA=CCCA???AABBAAAA>AAA>B?@@B>:=8BC@CBBBBA
@ATNG8:03974:07019
GATGGTAGAGAGACTGTAGCGCACCCAGAAGATCAGGAACTCTAGAAGAATTCAGATTTTTAACACGAGAGTAAACGTAAAAAGAAGGTTTTACAAGACTCACGTTAACAATATTGCAGCAGTACGCACACAATCGAAGCGCAGTAAGGATGGCTAGTGTAACTAGCAAGAATACCACGAAAGCAAGAAAAAGAAGTACGCTATTAACTATTAACGTACCTGTCTCTTCCGAAACGAATGAGTACGAGAGTCAGAGCAGAGCTACCATCGCAATTGCCTAGTCT
+
<;@;;B><BBBAB@A@@@BBCGCCE>CCCAC@BBBB?B?BBBAAAD@CC@C??@=99999)9<BBBBBCCBBBC>AA;;;;;*:A;A@CCC<AABAGBBBBBDBB@CACEACCC@CCCBCBBBCCCCCCCCC?CBCC?BBBBA@AC?B?BBB@BBCCCBBB?BBBBBB@BC@BBB?AB???8?@@?BCCCC3CC?AA@@CDBAA<@7;:AB7;7:AA@A?ACBBBCC?B?BDD<??B@???CCCCACCACAAACAABCCCAAAB>;=>>>>A?C?BB@BBCB?@
@ATNG8:02656:05149
GATGGTAGGCACTGCGCACACATCCCAGTAGATCAGGAACTCTAGAAGAATTCAGATTTTTAACACGAGAGTAAACGTAAAAAGAAGGTTTTACAAGACTCACGTTAACAATATTGCAGCAGTACGCACACAATCGAAGCGCAGTAAGGATGGCTAGTGTAACTAGCAAGAATACCACGAAAGCAAGAAAAAGAAGTACGCTATTAACTATTAACGTACCTGTCTCTTCCGAAACGAATGAGTACTACTCTCAGAGACACACTACCATCAATTGCCTAGTCT
+
AABC@>>C<<555<455;::95559)54455BBBBC@CAGDCCCBB?BC<C;CCCCCCDC3C@CBBCBBBB>>?7?@ACMEH5BB=A5;;;.;BD?AAABCBB@@>A?BD@FCC?@@CBCCFCCECCCBBBB?BBBC?BBCBBBBB?C@CBB@BBBCBBBC@CAAABB@CB@????BA@A@9???:?CCCC3BB@C:99B@@@@<@<AA@@;@>@@B@@>@CCBBCC?B?BBB>CBB?BBBCBBBAACCCA@BBBBBBBC???BA<@@@@;?;??=?BCBBC
@ATNG8:02667:05148
GATTAGTATAGAGCTCTACATAGTACTCATTCGTTTCGGAAGAGACAGGTACGTTAATAGTTAATAGCGTACTTCTTTTTCTTGCTTTTCTTGGTATTTCTTGCTAGTTTACACTAGCCATCCTTACTGCGCTTCGCATTGTGTGCGTACTGCTGTCAATATTGTTAACGTGAGTCTTGATAAAACCTTCTTTTTACGTTTACTCTCGTGTTAAAAAATCTTGAATTCTTTCTAGAGTTCCTGAATCTTCTGGGCTGCGCTGATATGCGCTAGCCATCGCAATTGC
+
///)/89/4445:4555==<<;;;;;9;;;59499,/75:+///:::::;><;=7>9844<7;4:8;A:@8888=BBCB1>=>BB<CC99:4349555'25.5899565'266665555999260553...45,2----(-255-//;<//.66;;77053727705)..5565555.555566+4-2-28999(---22,229996...6(52222#222+29380252'299<A>>6938/-(-55(,,89.2--.///:7;:9>;:67---(-4566928369
@ATNG8:02674:05143
GATGGTAGACATATCGTACTCTCTGTACTCATTCGTTTCGGAAGTAGACAGGTACGTTAATAGTTAATAGCGTACTTTCTTTTTCTTGCTTTCGTGGTATTCTTGCTAGTTACACTAGCCATCCTTACTGCGCTTCGATTGTGTGCGTACTGCTGCAATATTGTTAACGTGAGTCTTGTAAAACCTTCTTTTTACGTTTACTCTCGTGTTTAAAAATCTGAATTCTTACTAGAGTTCCTGATCTCTGGCTCTCGTAGACAGATACTACCATCGCAATTGCCTAGTCT
+
;:445<;=BB666<;;;>><<<<<<?@?===<:=<<<4::6:5------883889:<-3,333<6=7=B>=887333(38888+:>?B>??-8000)0//(/;5;8;86817<<:<A@@<>@@7;5;?<888::8=>>?=@@@@A@;;;::>>;6661///588383779A=<<??65/99<.;////;;;;,;7222)--3---47.22)5@=@.@8:55/55//(/59:;><<=A9>977----605747;A>>>AAAAAB??>>>==9:;;:6:=@@<>>@@@>
@ATNG8:02680:05139
GATGGTAGGCGACAGTACATACGCGCCAGAAGATCAGGAACTCTAGAAGAATTCAGATTTTTAACACGAGAGTAAACGTAAAAAGAAGGTTTTACAAGACTCACGTTAACAATATTGCAGCAGTACGCACACAATCGAAGCGCAGTAAGGATGGCTAGTGTAACTAGCAAGAATACCACGAAAGCAAGAAAAAAGAAGTACGCTATTAACTATTAACGTACCTGTCTCTTCCGAAACGAATGAGTACGAGAGTCAGAGCAGAGCTACCATCGCAATTGCCTAGTCT
+
@9;58;::?A@@@556<=>>HA@@A@:>><8;;;<=<1625<<=>>>:<<04.33444444$56<@>>@C@@CCC?CCAA@@@,;:7;@GGF;CGEAGBBABBC::;;ADD?CAA>ACBBBCCBBCCBBBDDE@CCCC?BCCCDBBC@C@CA@>@CCCCCDD@BBACCB?BC?BBB=?A998*9==9::9:9:%:=;=97:BBKBB?B?@@DB;@=@ACBB?BBABABB@B@CCD=BBB?BBACDCCBBBBB@AACA@@AABBBBBB>B=>>>@@C?BB>BCDBBA
@ATNG8:02682:05168
GATGGTAGGACGAGCGTCTGAGAGGTACTCGATTCGTTTTCGGAAGAGACAGGTACGTTAATAGTTAATAGCGTACTTCTTTTTCCTGCTTTCGCGGTATTCTTGCTAGTTACACTAGCCATCCTTACTGCGCTTCGATTGTGTGCGTACTGCTGCAATATTGTTAACGTGAGTCTTGTAAAACCTTCTTTTTACGTTTACTCTCGTGTTAAAAATCTGAATTCTTCTAGAGTTCCTGATCTTCTGGTGAGATATGCAGATGCTACCATCGCAATTGCCTAGTCT
+
44557====@:5554<:9::;==>:;===///;494444&44.549::>=6626<@@B?B@CCCB@DABBBCBBCCC?@@DDD5C@BB@@@<AEDD@BCB?AA=::;BEFABBBCCCCC@@@@;>;?AAC<<::5:>;:6BBDCECCCCCBBCCCCC@CCD?BB?C?CCCABBBDD@B@>@>-9499:::::*;AAAA<BAABBBCBBB5;;;;*;ABBC@B@BB@BBBBBBB?A>ABBBBB@CCC>BBBCCCCBBBCCCBBDDCC@BBAAAC@C@CC@BCEA@@
@ATNG8:02693:05169
GATGGTAGGCGTGTGAGAGTCTGCCCAGAAGATCAGGAACTCTAGAAGAATTCAGATTTTAACACTGAGAGTATACGTAAAAAGAAAGGTTTATCAAGACTCACGTTAACAATAATTCAGCAGTACGCACACAATCGAGGCGCAGTAAGGATGGCTAGTGTAACTAGCAAGAATACCACGAAAGCAAGAAAAATAAGTACGCTATTAACTATTAACGTACCTGTCTCTTCCGAAACGAATGAGTACTATGTAGAGCTCTATACTACCATCGCAATTGCCTAGTCT
+
@;957=<=?A@;;5549::455444)5;<><>00/<7<8<=<:000,00)/27774444&45:9:;=;;@>>:;;7399999$5<<2<:;;399::455554;999./)/71//)/3///6;A?@@==BCBBB?ADECC?CAACDCC?C@CAB=@@CCBBAA?ABDDBB?A@;@?@9??@@@9????BCDDC2BD=@888====>1718>@@<@;@@GCCADB;;;CC@C@CBB=BCD@CBBCCBBCBBBBCAAADCBBAAABCCC?>>>>>B?CABB@BDC999
@ATNG8:02701:05154
GATGGTAGCGCACACATAGATACAGTACTCATTCGTTTCGGAAGAGACAGGTACGTTTAATAGTTAATAGTACGTACTTCTTTTTCTTTGTCTTTCTGTGGTATTTCTTGCTAGTTACACTAGCCATCCTTACTGCGCTTCGATTGTGTGCGTACTGCTGCAATATTGTTAACGTGAGTCTTGTATAACCTTCTTTTTACGTTTGCTCTCGTGTTAAAATCTGAATTCTTCTAGAATTCCTGATCTTCTGGATAGCGACGCGATATACTACCATCGCAATTGCCTAGTCT
+
;;555<;=@A;555:<99995///////::/4.44/:3995;)/////5507:///:)/,/88:)-(-7--,,9--/<697999+888,/////(//68923333(3;39888:<8<=@@ACCCACCD=A=ABBBBCBB>BC@@=@@@@CBCCCCCBBCCBB>BBB@BCAC;;;CAABBBB>A;<;B>A>B;@@@@@,@BBCC=A@A@BB;;9>2999*5@C=@?A@CC?BBB;:494929B@@@@?@@B?CA;;;;;959>?ECCCCCB@<@996;C>A@;;6;@@@BB
@ATNG8:02663:05183
GATGGTAGCGCATATCAGCGCAGCCCAGCAAGATCAGGAACTCTAGAAGAATTCAGATTTTTTAACACGAGAGTAAACGTAAAAAGAAGGTTTTACAAGACTCACGTTAACAATATTGCAGCAGTACGCACACAATCGAAGCGCAGTAGGATGGCTAGTGTAACTAGCAAGAATACCACGAAAGCAAGAAAAAGAAGTACGCTATTAACTATTAACGTACCTGTCTCTTCCGAAACGAATGAGTACGTGTGCGACGTGTCTCCTACCATCGCAATTGCCTAGTCT
+
4444.4::<@B<666=:::<555990955545559<=5;9;>>=<<;7;<7;5889444444#439:<=@>DE>BC=CA;99:9.;D?C@CCC9CCC@BCCCB@@>>;@=AB?BCC@AA@?@@DCCDBBBBBBCAECBB?B>>?>000@>>AA<ABCCBCCC@DDCBBA?CC@BBB=??BAA9?>>;>AACC3BB?BAAABBBBB?B?CCCC?C?B@CCB?BC@@@BB@C?BCD>DDD?AAACCCD????>>ACDCAA@CBB?BBB?D@@@CB?B>BC@CCC???
@ATNG8:02673:05245
GAATACGTATGCACGCTCTACCAGAAGATCAGGAACTCTAGGAAGAATTCAGATTTTTAACACGAGAGTAAACGATTAAAAAGAAGGTTTTACAAGACTTCACGTTAACAATATTGCAGCAGTACGCACACAATCGAAAGCGCAGTAAGGATGGCTAGTGTAAACTAGCAAGAATACCACGAAAGCAAGAAAAAGAGTACGCTATTAACTATTAACGTACCTGTCTCTTCCGAAACGAATGAGTACGTGTGACGTACGTGAGCTACATCGCAATTGCCTAGTCT
+
,,(,,,,-57984565==;994534.4::8::7;8722,,,(,(,6(,(/5555;;;(;5566==?>6//:17/0/)/777'791618::.:;;49933-33338496;=7=8858<<B9::CBDCKFBBBC>@B;;;,:994:<;;695;/0*/998::444(4::??B9:84399178877.73/*/7;;;0///66:>877=1805552/717;A@?<@B@?:::=@<??A999:<>>0000/999<;?::?::9443669///8:6784:6::5:<<434
@ATNG8:02690:05268
GATGGTAGAGTATCATGTGTATCTCCACGAAGATCAGGAACTCTAGAAGAATTCAGATTTTTAACACGAGAGTAAACGTAAAAAGAAGGTTTTACAAGACTCACGTTAACAATATTGCAGCAGTACGCACACAATCGAAGCGCAGTAAGGATGGCTAGTGTAACTAGCAAGAATACCACGAAAGCAAGAAAAAGAAGTACGCTATTAACTATTAACGTACCTGTCTCTTCCGAACGAATGAGTACGTGTGACGTACGTGAGCTACCATCGCAATTGCCTAGTCT
+
00//3999=?<:<;;;;;=>>>@@A<0///)/////<7=;>CCCCBB?BC@C;;;EDDHGD5C@CBAAACCCCCB<BB;;;;;*5A>@4;;;.;CC@EBBCBABBB?C?BB>ABC@GBB?A@CFCCCCCCCCC@BCCC?CC??@BBA?B?BAB@BCCCCBBB@CDCBBA?BC@CBB588@??899:;:::::(:@<C???BBBBE>?<;BBB3858;AACACCAA@BA4:6;A=@@@=ACBCCBBBBCDBBCBCCCCCCBBCABC@D???BB?B?BB?BBBBAA
@ATNG8:02657:05313
GATGGTAGTGTCATATGAGAGTGTGTACTCATTCGTTTCGGTAAGAGACAGGTACGTTAATAGTTAATAGCGTACTTCTTTTTCTTGTCTTTCTGTGGTATTCTTGCTAGTTACACTAGCCATCCTTACTGCGCTTCGATTGTGTGCGTACTGCTGCAATATTGTTAACGTGAGTCTTGTAAAACCTTCTTTTTACGTTTACTCTCGTGTTAAAAATCTGAATTCTTCTAGAGTTCCTGATCTTCTGGTAGAGCGTGCATATATCTACCATCGCAATTGCCTAGTCT
+
00//6:89=CBA<;;;<<<<=<<@@>;9:::8699<949:)--(---8800*555558;39700+/)/77<<>=<<744444$49449<?<3;>:<<173:49:6434?:B@CCCCCCDC@CCC@C@CDBBBBBC@BCCEACABBBCCCDCCCECCBB@BCC=BB?C?BBCCCCCCC@BBBCA8@=?;:::::*:?AAC>C?@@BBCAA@5;;;;*;ABAB@B@BFACCCCBBB@C@CCCECC>@@B?CCCCCBBBBCCECCCBCBCC@C9:9CC>A@BB>BCCBBB
@ATNG8:02674:05289
GATGGACGAGCGTCTGAGAGGTACTCATTCGTTTCGGAAGAGACAGGTACGTTAATAGTTAATAGCGTACTTCTTTTTCTTGCTTTCGTGGTATTCTTGCTAGTTACACTAGCCATCCTTACTGCGCTTCGATTGTGTGCGTACTGCTGCAATATTGTTAACGTGAGTCTTGTAAAACCTTCTTTTACGTTTACTCTCGTGTTAAAAAATCTTGAATTCTTCTAGAGTTCCTGATCTTCTGGTGAGATATGCATGATGCTACCATCGCAATTGCCTAGTCT
+
B@@@9B@B99;@@CBCCBDF?CBBCCBB@;;:D<BB@B?BCBCBBB=?>?B<7;;A@;;982879=8455>7:::::)9:7;<BB<?/0///-8388*///8::588=898AA<??A;?8=@977<=B?BBBD@BAA?8:<>;;;B@@@@@:::;:==0818@@@<;;;=:=ABBB3=4:42222&25667/8898885559499999&99909949433-3<;;<==7<4<455;:/33;2338:8883338:99::43396;8333:4:6<;6::888;
@ATNG8:02680:05277
GATGGTAGAGAGAGCTCTCTCATCGTACTCATTCGTTTCGGAAGAGACAGGTACGTTAATAGTTAATAGCGTACTTCTTTTTCTTGCTTTCGTGGTATTTCTTTCTTAGTTACACTATGCCATCTTTACTGCGCTTCGATTGTGTGCGTACTGCTGCAATATTGTTAACGTGAGTCTTGTAAAACCTTCTTTTTACGTTTACTCTCGTGTTAAAAATCTGAATTCTTCTAGAGTTCCTGATCTTCTGGTGTCTGATCTGTATCACTACCATCGCAATTGCCTAGTCT
+
;;446;449@995::55699=<5555666>>A@DCEC>@@=@?;;/:7//)//9994:4:::?4?>@>?=>873828:===+886:88818???197::3;;;500)0;;3===<=///?;5688807=>:;:=<:?=?@6686:;;>??@A@B;;;=488807=4:59?@?=<=::5:>???5?<@;?????/>>?BD9@???@@@<<<=CCDD/@878D=D=AA;???>>>>=A=A@A???<A@@<>>>:::==@>>>@A===>:;5;=:;;A=A;;;7;???;;
@ATNG8:02664:05360
GATGGTAGCGCATATCAGCGCAGCCCAGCAAGATCAGGAAACTCTAGAAGAATTACATAGATTTTTTAACACGAGAGTAAACGTAAAAAGTAGGTTTTACAAGACTCACGTTAACAATATTGCAGCAGTACGCACACAATCGAAGCGCAGTAAGGATGGCTAGTGTAACTAGCAAGAATACCACGAAAGCAAGAAAAAGAAGTACGCTATTAACTATTAACGTACCTGTCTCTTCCGAAACGAATGAGTACGTGTGCGACGTGTCTCCTACCATCGCAATTGCCTAGTCT
+
////4::555:=;9;=555;;;===4=555.555:::.55)5:::45/)/716)//////444444#34345<<::///81///8888)6667(///&///(/88>/7322+216:6;=;27=;;;;:AAAABCBBAB?B:::<??A??=AA<@<@::50>@@0/0==@AC997<<;6<AA>>>A@@9>::488988(8:4<<>A>><><;@688?A;C785AAA8>E<<<???C99;D;@;;6::@@ABAA?=84879:>?@BB@>>>77,777737171994::=<<@
@ATNG8:02674:05362
GATGGTAGTGTCATATGAGAGTGTGTACTCATTCGTTTCGGAAGAGACAGGTACGTTAATAGTTAATAGCGTACTTCTTTTCTTGTCTTTCTGTGGTATTCTTGCTAGTTACACTAGCCATCCTTACTGCGCTTCGTTTGTGTGCGTACTGCTGCAATATTGTTAACGTGAGTCTTGTAAAACCTTCTTTTTACGTTTACTCTCGTGTTAAAAATCTGAATTCTTCTAGAGTTCCTGATCTTCTGGATAGCGACGCGATATACTACCATCGCAATTGCCTAGTCT
+
@:959;;;BBB;66;;;;>=666<;5544:985::;<1:<.5.4:;556949;<<<8:4::00*/)///:5559<.4444&44.4<<<>6;::>=174928874438:=9=BBECCCC@ECCADADCCCB@@A?BBBC=CBBB@@@DCECBBCCDD@CCC@CB@B@BBBDCBBAB;?::::.;>C=;;;;;*;@BAC>CCGBBBCCCC5;;;;*;AA@A?B?BC@CICCCCC@C@CDCCCC@CBB@BBCCBBBBBBBBBBFFCEECABCCBBB@D@@A>@BBA@@
@ATNG8:02689:05348
GATGGTAGCGCGACGAGCGTAGACCCAGAAGCATCAGGAACTCTAAGAAGAATTCAGATTTTTAACATCGAGAGTAAACGTAAAAAGAAGGTTTTACAAGACTCACGTTAACAATATTGCAGCAGTACGCACACAATCGAAGCGCAGTAAGGATGGCTAGTGTAACTAGCAAGAATACCACGAAAGCAAGAAAAAGAAGTACGCTATTAACTATTAACGTACCTGTCTCTTCCGAAACGAATGAGTACTATGTAGAGCTCTATACTATTCGCAATTGCCTAGTCT
+
////)//889///:979>=<:555907774///994405899://)/838838433//////$/38///9//37333(333;;;;)33,3,333&377,34;;;9;..)..374935.22259;<<?@==BD@AA@BBBC?BBAAABBC?C?B@@=@AAAACBB?BBBBCC>AB@CBB?ABBAC=B9949ABBB3BC?B>AA@@@@@<@<@@>>:==A>BBC@B@@@@@@?B?DCD>BBB?CCCCDCBBBABBBB>??BB@@>>>>>>=;888=B<CB@BBB:::
@ATNG8:02696:05351
GATTGGTAGCTATACGTATATCTATGTACTCATTCGTTTCGGAATGAGACAGGTACGTTAATAGTTAATAGCGTACTTCTTTTTCTTGCTTTTCGTGGTATTCTTGCTAGTTACACTAGCCATCCTTACTGCGCTTCGATTGTGTGCGTACTGCTGCAATATTGTTAACGTGAGTCTTGTAAAACCTTTCTTTTTACGTTTACTCTTCGTGTTTAAAAATCTGAATTCTTACTAGAGTTCCTGATCTTCTGGGATGTGTGCGCAGTGCCTACCATCGCAATTGCCTAGTCT
+
///)/3777://4;555;;;<?>>==;;;<<<=9666<4;<49.5544<<==:==<<?.4.438:5:4544:;433:67=;=;';9177;88+;:8>9>>@:@B????>==9<73779;725AA9>7;89//.582;;;=;5557:979999;99977152/356(/(/887788><5:9978*7-55,5>CCC+;;@@@07///837:=667(////(////:3738927;;;7;@A:>:>?>>>@<<<<>6@///589<>A@<>;84;;;4---3360707><A>=:::
@ATNG8:02657:05412
GAATAGCTCTGCTCTGACTCTCGTACTCATTCGTTTCGGAAGAGACAGGTACGTTAATAGTTAATAGCGTAACTTCTTTTTCTTTGCTTTCGTGGTATTCTTGCTAGTTACACTAGCCATCCTTACTGCGCTTCGATTGTGTGCGTACTGCTGCAATATTGTTAACGTGAGTCTTGTAAAACCTTCTTTTTACGTTTACTCTCGTGTTAAAAATCTGAATTCTTCTAGAGTTCCTGATCTTCTGGTATACACACTCGCTCGCTACCATCGCAATTGCCTAGTCT
+
,,(,,---/555>>AAAB;666;><<:>/0)/:::1:=0505@@@@AA?BBB<;89=A@;B<DACCBCC;:.9@;99999'549)4;<<4<<<>7;;=7;@66;@@AC@CCCCCCID?AACAC@BBBBAA@C?CCDC@CCBBB@@@BCBABBBCC@CCC?BC@C?@@BBBCBAA=@BBBB:B?B>;;;;;*;@CCC?CCBBCGGBBBADDCC5CBBBDAL@BB>BCCCBBB@B@BBCBAB=C?A=ACECCBBBB?@@BBBBBBCC?BB99:C?C?;;:;CCC@@
@ATNG8:02666:05382
GATGGTAGTGTCATATGAGAGTGTGTACTCATTCGTTTCGGAAGAGACAGGTACGTTAATAGTTAATAGCGTACTTCTTTTTCTTGTCTTTCTGTGGTATTCTTGCTAGTTACACTAGCCATCCTTACTGCGCTTCGATTGTGTGCGTACTGCTGCAATATTGTTAACGTGAGTCTTGTAAAACCTTCTTTTTACGTTTACTCTCGTGTTAAAAATCTGAATTCTTCTAGAGTTCCTGATCTTCTGGTGTATCAGCGAGTATCTACCATCGCAATTGCCTAGTCT
+
44487<=BCCBC<666<<<@B@AAA@??@=<>7<<@<1:@.4.455;;9:46<696:=8?>;:4925>:<;;;;<444444$49249:?<3:<>=;6;:=49;5343;8<?CCDCDDCCAFCC@CACCCCABBD@CCDD@BBB@@@@@BBBBCCCHF@CDGAEE?@?@B@@ABBCE@C@@@@.;5;<;;;;;*;BCCC>CEBCBBDCBB@BCCC5CCCCC@C@BB?BCEDCBB?B@BBBCBB@BBB@CCDCCBBBBBDBBCCB@>>:>9::@B>B@BC>BDD@@@
@ATNG8:02656:05452
GATGGTAGAGTATCATGTGTATCTCCAGAAGATCAGGAACTCTAGAAGAATTCAGATTTTTAACACGAGAGTAAACGTAAAAAGAAGGTTTTACAAGACTCACGTTAACAATATTGCAGCAGTACGCACACAATCGAAGCGCAGTAAGTATGGCTAGTGTAACTAGCAAGAATACCACGAAAGCAAGAAAAAAGAAGTACGCTATTAACTATTAACGTACCTGTCTCTTCCGAAACGAATGAGTACATAGATATACGTATAGCTACCATCGCAATTGCCTAGTCT
+
;>::5:==AB=<<::///<<<<CCB?:668665<<<2925@AAA;;5:@495499;<===+B8@A;BC<;6<@@:ABBBDED5CC@B@BBB:BAA?BBBBBBBBB@B?CC?BBB@BBBAAACCBBBCDCCCB@CDBB?BAACB@?@?BBB@@>@CCCBBBC?CDCAAB?BB>BBB>@@>>=7>==99:9:99%9?;>@AABBBCF<;7:>AA7:5:?CBB?AAABBCC@C@BBB=BCE?BBCCCCBBABBBBCA??BBBBBBB@BB?C=:::@;><BB?BBDFBA
@ATNG8:02677:05420
GATGGTAGTGTGGTGCTCTGTAGAGTAGTACTCATTCTGTTTTCCGGGAAAGAGACAGGTACGTTAATAGTTAATAGCGTACTTCTTTTTCTTGCTTTCGTGGTATTCTTGCTAGTTACACTAGCCATCCTTACTGCGCTTCGATTGTGTGCGTACTGCTGCAATATTGTTAACGTGAGTCTTGTAAAACCTTCTTTTTACGTTTACTCTCGTGTTAAAAATCTGAATTCTTCTAGAGTTCCTGATCTTCTGGTGTCGTCTATCATGTACTACCATCGCAATTGCCTAGTCT
+
----(--599;;.555//////---///:7999<<8////::&/)//(/8/65669//(/////(33333=8?7<<;B?>989333333$3939;;;39///)//:8<<:??==BC@CCCBCBAA=ACC@DACFCCBBBCACBCC@CCCCCCCCCCCBBBCCC@BBB?CF?B?BCCCBBBCC@C::::6:=B;@@>@>1@BCCE>BBBBBBBBBB>BBBB0BAAAC@C@CDBDCCCCCC@C@BBBDDE>BAC?BCCCCCBBBCCCDCCCCCCB@C@@@BC@C@BB?BDCBBB
@ATNG8:02692:05466
GATTTAGTATAGAGCTCTACATAGTACTCATTCGTTTTCGAAGAGACAGGTACGTTAATAGTTAATAGCGTACTTCTTTTTCTTGCTTTTCGTGGTATTCTTGCTAGTTACACTAGCCATCCTTACTGCGCTTCGATTGTGTGCGTACTGCTGCAATATTGTTAACGTGAGTCTTGTAAAACCTTCTTTTTACGTTTACTCTTCGTGTTAAAAATCTGAATTCTTACTAGAGTTCCTGATCTTCTGGCGCTCTGTCACGTCTGCTACCATCGCAATTGCCTAGTCT
+
////(-55-/////779566====;;;;;::494499&4995455<<::7?A??A?A<????;@=?@??@B;;@7@A@A@1?>9>7777&8=;?497C?BC?CBCCBB=AAA=?>??<?BB<?;>=<887;=9>?==:;;:@@@>>>>?>>;;;=9;::988188<;;;:@@@@:==DDF5C6858:@@@,===;;---7--)-99-/-/@@@,=;>>A<@9==9=>>>??AA<@=@?@AAA==@@1///:9:=???B???@@@@@B<??==;;7;=CCAFDCBBB
@ATNG8:02695:05450
GATGGTAGAGTATCATGTGTATCTCCAGAAGATCAGGAACTCTAGAAGAATTCAGATTTTTAACACGAGAGTAAACGTAAAAAGAAGGTTTTACAAGACTCACGTTAACAATATTGCAGCAGTACGCACACAATCGAAGCGCATTAAGGATGGCTAGTGTAACTAGCAAGAATACCACGAAAGCAAGAAAAAGAAGTACGCTATTAACTATTAACGTACCTGTCTCTTCCGAAACGAATGAGTACATAGATATACGTATAGCTACCATCGCAATTGCCTAGTCT
+
44883::<ABAB;;;666>65559@2544.498=:@>@@DCBBDCC?CD?B@B@C99999*9?CCCBCCCCCCD>A@99:9:*:B>C4;;;6;CB?BBBBCCCCC?C?CA?AAA>AAABCBBBCCCCBCECB?@DDD@BBABBD?B?B?CFD?CBBCCCAA>ACCCDC?AB@CBB?BB@AB<A@@>?????.>A>BBBBGAA@C=?<?ABB@C?BBBBB?BAAAABA?D?AAC:CCC?BBACBBBBBAAACCCBAAAABB>A>;;59788@@7=;6602BD;;;
@ATNG8:02657:05489
GATGGTAGTGTGGTCTCTGAGAGTAGTACTCATTCGTTTCGGAAGAGACAGGTACGTTAATAGTTAATAGCTGTACTTCTTTTTTCTTGCTTTCGTGGTATTCTTGCTAGTTACACTAGCCATCCTTACTGCGCTTCGATTGTGTGCGTACTGCTGCAATATTGTTAACGTGAGTCTTGTAAACCTTCTTTTTACGTTTACTCTCGTGTTAAAAATCTGAATTCTTCTAGAGTTCCTGATCTTCTGGTAGAGCGTGCATATATCTACCATCGCAATTGCCTAGTCT
+
85559=;90///)/:///66666==<<99///:389;:2;;7<7::::;;=9><///)/)//;;7=9</////77//)/55555#5549:>?6==6615=;)//,//::;?:;;655:<<8<>>9=9=><<;;;;7;;;;8<???>=:9955;;;;99294939@7<7????@<@>@59999,529<99::;(:===?8A>>99995669===>+669>@=@@CC?BB@@@@@;@=@=:;;;*00<:=@@A?B?>?>?@@995=<54044::999=-698;;;<A=
@ATNG8:02680:05496
GATGGTAGCACGACACGACGATGTGTACTCATTCGTTTTCGGAAGTAGAACAGGTACGTTAATAGTTAATAGCGTACTTTCTTTTTTCTTGCTTTTCGTTGGTTATTTCTTGCTAGTTTACACTAGCCATCCTTACTGCTGCTTCGATTGTGTGCGTACTGCTGCAATATTTGTTTAACGTGAGTCTTGTAAAAACCTTTCTTTTTTACGTTTAACTCTTCGTGTTTTAAAAAATCTTGAATTTCTTACTAGAGTTTCCCTTGATCTTCTGGGGTGTTATCAGGCGAGTATCTACCATCGCAAATGGTCC
+
..--0555779666;;;9;9954555<<<<;=9>9::9&55472-----(---38-/5<7<5555<7<7;;::333333(3;;;<=&8;<?9999&36949)/)///(/607;78377(39333::6279=;?;<:7----32077--(---6797877686622227222'255'56:;=99>>>A9<77777)717;.766666%39---+-)---7279=8888(88887%678//;166.//(/;978:555(5:.8.768./)-5677--//699978065///66::>=:8;22222),,(,,0
@ATNG8:02681:05514
GATGGTAGTGTCGATATGAGAGTGTGTACTCTATTCGTTTCGGAAGAGACAGGTACGTTAATAGTTAATAGCGTACTTCTTTTTCTTGCTTTCGTGGTATTCTTGCTATTTACACTAGCCATCCTTACTGCGCTTCGATTGTGTGCGTACTGCTGCAATATTGTTAACGTTAGTCTTGTAAAACTTTCTTTTTACGTTTACTCTCGTGTTAAAAATCTGAATTCTTCTAGAGTTCCTGATCTTCTGGATAGCGACGCGATATACTACCATCGCAATTGCCTAGTCT
+
///:)//55/////9:9:<>;;;;;<9777///937788+/47<7:;:B@AAAB?:?@:<57///(/)/9968888<6BB===+9?8<377)3794.55<79;6;>>A@>8;>ACA@AB>BBB?B@CBBB?:::?A@@A7:;BBB@@@:::A@>?;;29>B;AA@C@BBC>@@B@@>ACCCC;;;D>CCIII5BCCCC=BBCCAACCBC50000*000008=4@B?BBCCBCD@DAB999<@:>@B<@@AA@@:999=999<<@@AB=999>@@;@<@@;@@AAAB
@ATNG8:02664:05536
GATGGTAGTGATACAGATCAGACACCAGAAGATCAGGAACTCTAGAAGAATTCAGATTTTTAACACGAGAGTAAACGTAAAAAGAAGGTTTTACAAGACTCACGTTAACAATATTGCAGCAGTACGCACACAATCGAAGCGCAGTAAGGATGGCTAGTGTAACTAGCAAGAATACCACGAAAGCAAGAAAAAAGAAGTACGCTATTAACTATTAACGTACCTGTCTCTTCCGAAACGAATGAGTACGATGAGAGAGCTCTCTCTAATCGCAATTGCCTAGTCT
+
@AAA?BBBFBBBCEFCCBCCIGGBB@BCD@CBC@A;9@:ACC:::A>AA8A??@>BA===+=?BBCCBBBBBBB9=>@DBDC5CC@C6;;;6;CD@DAAADDCCCBC?BC?BCC@BBCCBBCCDDCCCBBCB@BDCC?BBBAAA@@<@=@??=@BBCCCCC@CCCCBB@BB>>>>:??998+9>>;::::9:%:?<?98:DCB>><?<??AA:>:=?BCC@CBBBBCC=@>@?@<ACC?BABBBCCBBBBABBBBDDAA?AAA>>;>@@==:><@A<@@@:::
@ATNG8:02686:05555
GATGGTAGGCGACATACATACGCGCCAGAAGATCAGGAACTCTAGAAGAATTCAGATTTTTTAACACGAGAGTAAACGTAAAAAAGAAGGTTTTACAAGACTCACGTTAACATATTGCAGCAGTACGCACACAATCGAAGCGCAGTAAGGATGGCTAGTGTAACTAGCAAGAATACCACGAAAGCAAGAAAAAAGAAGTACGCTATTAACTATTAACGTACCTGTCTCTTCCGAAACGAATGAGTACGAGAGTCAGAGCAGAGCTACCATCGCAATTGCCTAGTCT
+
////47797/556===?>>>6545505598556666.5.55<::87389)/)/69444444#58><>>@??>=BB;A=;;;;;;$;=?@@?@@2>C>:>@<@00000)45;>>>>9>BBACBBCECBBBCCCC@CCBB?BBBAC@@@=BAEAB?BB@B@CBCACCCCCC@AA=AA@:>>::9,9>>;999999%:><?@?@BBBBA;<;<<>=3>=A@BBB>BB@@@?A;?;;;;/9==9::9???AAAAA@@BC@@A???B???AA499::@A>B?BB?BBBBBB
@ATNG8:02664:05601
GATGACATATCGTACTCTCTGTACTCATTCGTTTCGGAAGAGACAGGTACGTTAATAGTTAATAGCGTACTTCTTTTTTCTTGCTTTCGTTGGTATTTCTTGCTAGTTACACTAGCCATCCTTACTGCGCTTCGATTGTGTGCGTACTGCTGCAATATTGTTAACGTGAGTCTTGTAAAACCTTCTTTTTACGTTTACTCTCGTGTTAAAAATCTGAATTCTTCTAGAGTTCCTGATCTTCTGGTGAGATATGCATGATGCTACCATCGCAATTGCCTAGTCT
+
@@?;<<<C?BA@;@>>@>>=CGHCDCBCAACBD>CCACABAAABBA>A@@<A:B?BCCC?B?BBBDCA@892333333#3949;>;3;;;4;5;977(3;6;<A<=B=@B???BAA>BBE@D@BB>:88@@>@@@@=@@?@>>;;;?>>>>===:;;;=@?;@<===@>>>@A4:8888)87<488888(8@;;;7;ABAAA@A>=:>@@@/@>>=B;@;?A=AAAAA>>:>=@?AAAA6<<A=:::AA@@@AAA8::>>>>@@<=;;;BB:>:==8;;;==@
@ATNG8:02679:05572
GATGGTAGAGAGGAGCTCTCTCATCGTACCTCATTCGTTTCGGAAGAGACAGGTTACGTTAATAGTTAATAGCGTACTTCTTTTTCTTGCTTTCGTGGTATTTCTTGCTTAGTTACACTATGCCATCCTTACTGCGCTTCGATTGTGTGCGTACTGCTGCAATATTGTTAACGTGAGTCTTGTAAAACCTTTCTTTTTACGTTTAACTCTTCGTGTTTAAAAATCTTGAATTCTTACTAGAGTTCCTGATCTTCTGGCGCTCTGTCACGTCTGCTACCATCGCAATTGCCTAGTCT
+
00//5:758<0/)//9779>>;;;>;;;;8;;;=6;>AA:?B=B?=<:7777)/)////5:)43432828484>=<887;;B?C+436;38:,39>?598?=67937731777,37668///84..2483:?>9;8585;?;735859:======AA>::95///6995:5;;;===???8;:DED;A18818;ADD/<=777-3-----)-9;/8818A@@/=8818>:=:==7::==:;:?=B<;:8AAA=@??=:7::9==>>>B???????@?8====;;5;8BC?BBDBBB
@ATNG8:02687:05576
GATGGTAGCGCATATCAGCGCAGCCCAGCAAGATCAGGAACTCTAGAAGAATTCAGATTTTTAACACGAGAGTAAACGTAAAAAGAAGGTTTTACAAGACTCACGTTAACAATATTGCAGCAGTACGCACACAATCGAAGCGCAGTAAGGATGGCTAGTGTAACTAGCAAGAATACCACGAAAGCAAGAAAAAGAAGTACGCTATTAACTATTAACGTACCTGTCTCTTCCGAAACGAATGAGTACGATGAGAGAGCTCTCTCTACCATCGCAATTGCCTAGTCT
+
9:558==>>CDC666;<<<<<<<<<49///2//-777(/,/:;:<<>9;:7:899;==AAB1B?BCCBCECCCDD>DDBCCBB3@@;@4;;;.;CE?CCBBCCCCC?B?BE@BBB?BBDBCCDBBBBBCCBBB@CCCC?BBBCCCCB>A=@AA<ACCCCCCD?BBAAAD@CC?BBC>?@==;5???;?CFFD2CC?CAAABBCBB?B?BBBB@B@B@CCC?CCBBBCC@C@BBB>CCC@BACCADCCAABBBBBBB@@??????>?;?899??;?<BB@BCE@@@
@ATNG8:02693:05593
GATGGTAGTATCTGCACACTCTGTCCAGAAGATCAGGAACTCTAGAAGAATTCAGATTTTTAACACGAGAGTAAACGTAAAAAGAAGGTTTTACAAGACTCACGTTAACAATATTGCAGCAGTACGCACACAATCGAAGCGCAGTAAGGATGGCTAGTGTAACTAGCAAGAATACCACGAAGCAAGAAAAGAAGTACGCTATTAACTATTAACGTACCTGTCTCTTCCGAAACGAATGAGTACACATCGTCGTGTCGTGCTACCATCGCAAATTGCCTAGTCT
+
>;5:25:9<;::555<=CE@??A?@9=A>:666@;>:>;>>;:94:;00)/)//966677)7488===;87333(38;:994$44.4.555&5;;69;;;;<95;6;<?A>BBB@???>D@@ACDCCBBB;;6;A@A@B;:;C@??<?=@@@:==94444=8;89=;;7:949//(-5--(//:4////*/;4::<;;<952,235525+2166>>>:>655<<<8=8<;=498944333>>;;8:97339983449998888.333:;;=6=6<<6;;:///
@ATNG8:02661:05634
GATGGTAGGCGACATACATACGCGCCAGAAGATCAGGAACTCTAGAAGAATTCAGATTTTTTAACACGAGAGTAAACGTAAAAAGAAGGTTTTACAAGACTCACGTTAACAATATTGCAGCAGTACGCACACAATCGAAGCGCAGTAAGGATGGCTAGTGTAACTAGCAAGAATACCACGAAAGCAAGAAAAAGAAGTACGCTATTAACTATTAACGTACCTGTCTCTTCCGAAACGAATGAGTACTATGTAGAGCTCTATACTACCATCGCAATTGCCTAGTCT
+
;:557:9:?A;66==;;;>>@:?<<255=9666;::.5.59=555<744.43334455555#5.5<>@@GF@@AA=ABBABBB5BC@C@CCC:CDD@BBBBCCCBB@B@BB?BCC?CABABCCCBBBCCCCCC@CCCC@BBBACBBC?CAD9999CDCCCCB?BCCBBC>AA?BBA?A@@@@9@??;?CEDC2CC?ABAACCCCF>A>ABBB:=:=BDDD@CCBBABB=A?ACC>CDD?AAACCCCAABBBCCBBBBBAAABBDAA<@=>>AC?B?@@>@DE@@@
@ATNG8:02681:05626
GATAGCTCACGTACGTCACACGTACTCATTCGTTTCGGAAGAGACAGGTACGTTAATAGTTAATAGCGTACTTCTTTTTCTTGCTTTCGTGGTATTCTTGCTAGTTACACTAGCCATCCTTACTGCGCTTCGATTGTGTGCGTACTGCTGCAATATTGTTAACGTGAGTCTTGTAAAACCTTCTTTTTACGTTTACTCTCGTGTTAAAAATCTGAATTCTTCCAGAGTTCCTGATCTTCTGGGTGCGCTACAGTCTCTCTACCATCGAACTTGCAGAGTCT
+
BCCBBB??@BBBBAAACCCCBBBAB@BBC>BABB;CC?BACBBDCCC?CDBBB@D@CBBB?B>@@BBBCBBB?BCCEC1?=38733(3;;A=ABB@BB@BBBBCC<??AAAFCC?BCD<A<888B=>>B=@@@A188=888=??>AAC888=8;;;;?>8=5;;;>>CBCG;>;;;:/:18178888(8>:::39=>>>>>CCA;DAAA/=>B@?;?<>><@===///1606<==<=:=>?@7;:;;:@@???@A@>>><;;6;///<7;;6<?@A;;;@@
@ATNG8:02703:05652
GAATTGGTAGGTGCAGCATGAGTGTATCCAGAAGATCAGGAACTCTAGAAGAATTCAGATTTTTAACACGAGAGTAAACGTAAAAAGAAGGTTTTACAAGACTCACGTTAACAATATTGCAGCAGTACGCACACAATCGAAGCGCAGTAAGGATGGCTAGTGTAACTAGCAAGAATACCACGAAAGCAAGAAAAAGAAGTACGCTATTAACTATTAACGTACCTGTCTCTTCCGAAACGAATGAGTACGATGAGAGAGCTCTCTCTACCATCGCAATTGCCTAGTCT
+
--(-(-3855054455599;;<;;;;9=55558554::=0845BCBCA@>AC@C@CBCBBBBB2A>BDBBBICCBBA9AB<<;<;$:<7<:;;;0;>@<@BBAAAB@@;>;?><?BC?AB@?@BBBBCDFFCBBB@CBBB?B@AABBCC?E?C:;8;BBCBHAA?ABBBBB?BA?BBD<?@BBA8?::4:ABBB3BG@CAAABBBBB>A>>>>>18169AAA8::A@B@A4:4:@@6>CC=@@CCBAABCCBBBBBBBBB???CBB@@;?899==5:5@D@BBA@@@
@ATNG8:02657:05723
GATAGACATATTACTCTCTGTACTCATTCGTTTCGGAAGAGACAGGTACGTTAATAGTTAATAGCGTACTTCTTTTTCTTGCTTTTCGTGGTATTCTTGCTAGTTACACTAGCCATCCTTACTGCGCTTCGATTGTGTGCGTACTGCTGCAATATTGTTAACGTGAGTCTTGTAAAACCTTCTTTTTACGTTTACTCTCGTGTTAAAAATCTGAATTCTTCTAGAGTTCCTGATCTTCTGGCGCTCTGTCACGTCTGCTACCATCGCAATTGCCTAGTCT
+
??;99@@BAAAGCCCCFCBBCCCCDBB@BCDD=BB?A?ACCCCBC?BBBBB=@<@ABB@B@DCCCABBCC?@@@@@2>@<@9999&7:;?7@<C@BC>AAB????BBAAAAAA>BBB?B@CDBBBBBB<@@@A9==AA??;;;??@@>==@8===8==5;5;=@BAAABC=?8888,89A;??AAA/>>ADD7=>>>A?=;==:=EDD/@AAAA=A;@@<@@@@>>><@:??@@>>9>996<999?@A;;:AABA@@===E=@=8888184;;6;CC@@A
@ATNG8:02687:05736
GATTGGTAGGCAGAGTGGAGACGCAGTACTCATTCGTTTCGGAAGAGACAGGTACGTTAATAGTTAATAGACGTACTTCTTTTTCTTGCTTTTCGTGGTATTCTTGCTAGTTACACTAGCCATCCTTACTCGCCGCTTCGATTGTGTGCGTACTGCTGCAATATTGTTTAACGTGAGTCTTGTAAAACCTTTCTTTTTACGTTTAACTCTTCGTGTTTAAAAATCTTGAATTCTTACTAGAGTTCCTGATCTTCTGTTGTCGTCTATCATGTACTACCATCGCTAACT
+
..-(-3888682<00//)/9///99555<<<<=8<<<>4<<7<7666??;;9<>@>?2;4;55>7:6;;///;999:8?BBBB1>>:=3333&3::9055;7<<7:873383777778885::838454----(-67.5566322288822265555556.222.222'232252266:9055::9&2+25'27996*5998817(///858597==(////(///)/;7;9:;6:<;9:85605)/.77:84899>9==>6669///@@=>;;69906--,222*,,
@ATNG8:02690:05757
GATGGTACGTGTGGTCTCTGAGAGTAGTACTCATTCGTTTCGGAAGAGACAGGTACGTTAATTGTTAATAGCGTACTTCTTTTTCTTGCTTTCGTGGTATTCTTGCTAGTTACACTAGCCATCCTTACTGCGCTTCGATTGTGTGCGTACTGCTGCAATATTGTTAACGTGAGTCTTGTAAAACCTTCTTTTTACGTTTACTCTCGTGTTAAAAATCTGAATTCTTCTAGAGTTCCTGATCTTCTGGGATGTGTGCGCAGTGCCTACCATCGCAATTGCCTAGTCT
+
////1///-7,,-(-----/5555;;<<<:995504:=>266:>8;;;;;;@8<AAA=?>9>5;;2625==@6695<599999'995:<==8=CDE?A@@=>>:>>>::;:>BAAAAAB@BCDADACAAACBBB9;;@@8;<CCCC@@@AAAAAA@@;@??;@@?A?@@@CCCA@@>@0000)0:@+00FFD0C@@@@9;;BBBBBAAA5;;;;*9;;>A:?<@B=@@AAABA@C?AA@??@<A@@C=B969@?==@@959:<59;;8:?>?>@2:4::4:@A000
@ATNG8:02701:05724
GATGGTAGACACGTGTGCTCTCTCGTACTCATTCGTTTCGGAAGAGACAGGTACGTTAATAGTTAATAGCGTACTTCTTTTTCTTGCTTTCGTGGTATTTCTTGCTTAGTTACACTAGCCATCCTTACTGCGCTTCGATTGTGTGCGTACTGCTGCAATATTGTTAACGTGAGTCTTGTAAAACCTTCTTTTTACGTTTACTCTCGTGTTAAAAATCTGAATTCTTCTAGAGTTCCTGATCTTCTGGCTCTCGTAGACAGATATACCATCGCAATTGCCTAGTCT
+
A@@A;BBBCBA;;55559;;==@FC;;;BCCB>AACD>CC@D?BB>;;;<)0/77617499??:@=>?AAAA@:B7?AAAA2?A<C?>>8?@?D39900)00)///(/6616:==<7;A68887;5<>?>=>>A;AADD7;;?A???>>>@@E===@::;;:8818:>?@@??ABB=@===>2=<@<@BBBB/@@@@A:A?@?@><;8809>>>/?888@;?<>>:>@B?>>><A<??@?;;7;??=CB;::@@@DDDA?@@?>99499:=<=9>=AA;>>>@@A
@ATNG8:02706:05156
GATGGTAGAGTACAGTGTAGTAGACCAGAAAGACTCAGGAACTCTAGAAGAATTCAGATTTTAACACGAGAGTAAACGTAAAAAGAAGGTTTTACAAGACTCACGTTAACAATATTGAATCAGTACGCACACAATCGAAGCGCAGTAAGGATGGCTAGTGTAACTAGCAAGAATACCACGAAAAGCAAGAAAAAGAAGTACGCTATTAACTATTAACGTACCTGTCTCTTCCGAAACGAATGAGTACTATAGACTATCTGAGACTACCATCGCAATTGCCTAGTCT
+
A@?:7655CCA?@CCBABCAAAB9;4/---(-,,----383888///;6;;6963977733&34999///86///(/744999(9939.555&5;@=BCCBBCB@@=@?BD@BED@CC?DCBBBDBAA@@??>;@@?A<??AAAAAB?B@DBB>ADBBBB>=:?AB@AA>BC?CBB>@@0000(/0/(.....$.3.59@@AA>>>:=9=?@@=A;@@@@@<@D>>>@@;>;;;;3;BB@@A@D@@@ABBBBBAAFCD@??BAAAAA>A???BB<@@?@>@BCBBB
@ATNG8:02718:05122
GATGGTAGGTGCGAGCATGAGTGTATCCAGAAGATCAGGAACTCTAGAAGAATTCAGATTTTTAACACGAGAGTAAACGTAAAAAGAAGGTTTTACAAGACTCACGTTAACAATATTGCAGCAGTACGCACACAATCGAAGCGCAGTAAGGATGGCTAGTGTAACTAGCAAGAATACCACGAAAGCAAGAAAAAGAAGTACGCTATTAACTATTAACGTACCTGTCTCTTCCGAAACGAATGAGTACTATGTAGAGCTCTATACTACCATCGCAATTGCCTAGTCT
+
-.--3752,2:///////;;999999;59::8665<<?3878ACCCBB@BC@B@BAA;;:;:.:@BCCCCDCCBB@8@B;:;;;*;B=?5999&9@@>ABBBCAB::8:@AA?CBC@CCBBBBCCCCDCBBCCBACCBB?BBBACC??<A@CBA>BBBBBBBB@BCCCCB?AA>ACC?BBBA@:@??;?BBCB3EC@DB@@CCCCB;=<?:@@=A<AACCC?BCAA@CC@D?BAD>DCD?BAACABABAABABB@A@BBBCAAABBC@BAA>>B=@?@@<?CBAAA
@ATNG8:02737:05209
GATGTAGCAGAGTCACTCATATCCAGAAGATCAGGAATCATCGTAGAAGAATTCAGAATTTTTAACATCAGAGAGTAAACGATAAAAAGAAGGTTTTACAAGACTTCACGTTAACAATATTGCAGCAGTACGCACACAATCGAAGCGCAGTAAGGATGGCTAGTGTAACTAGCAAGAATACCACGAAAGCAAGAAAAAAAGAAGTACGCTATTAACTATTAACGTACCTGTCTCTTCCGAAAACGAATGAGTACGATGAGAGAGCTCTCTATCGCAATTGCCTAGTCT
+
-----555594455599<=65668===7;;:88806(--------99255.454444.4999'7)//////8668///(////////$/9495<=<1:8=:==00(/6875/5:;:4;88/2<<<CBBBBCABBEB?>;?A987:A@AB???=@=>>>?BBBBCCAA>ACAA??9==8=8818=777-26642252222".64....7896605/5955,2,29CBB=AAABBBB5;5<<<<.:CC?BBDCCBBBCBBAA@AAAABBBBBBA@A@@2949C?CCBB??
@ATNG8:02706:05263
GATGGTAGTCTCAGATAGTCTATAGTACTCATTCGTTTCGGTAAGAGACAGGTACGTTAATAGTTAATAGTACGTACTTCTTTTCTTGTCTTTCTGTGGTATTCTTGCTAGTTACACTAGCCATCCTTACTGCGCTTCGATTGTGTTCGTACTGCTGCAATATTGTTAACGTGAGTCTTGTAAAACCTTCTTTTTACGTTTACTCTCGTGTTAAAAATCTGAATTCTTCTAGAGTTCCTGATCTTCTGGTAGAGCGTGCATATATCTACCATCGCAATTGCCTAGTCT
+
----38--.094/////;;;//5555999544399:909;.55.555<;0/)/9/0/78355./)-(-5-///9:::<5::==.<<259<?A9A:8:C?BBC?BB?A@@>?AACICBCDDE@CBB?C?CECCCBCCACCCC?CCCC@CBCCCDDBBBCC?CCC@CD?B?BDCCBBBDC@CBBBB8@=@;99999*:BBBD>CCCCCCBBBB5;;;;*;BABC@B@CCABBDCCBB?B@CCCCCC?BAB?CDFDDBBBBBBDCCCBBADD@C999BB?B?CC?CCCCAA
@ATNG8:02726:05221
GATGGTAGTATATCGCGTCGCTATCCAGAAGATCAGGAACTCTAGAAGAATTCAGATTTTTAACACGAGAGTAAACGTAAAAAGAAGGTTTTACAAGACTCACGTTAACAATATTGCAGCAGTACGCACACAATCGAAGCGCAGTAAGGATGGCTAGTGTAACTAGCAAGAATACCACGAAAGCAAGAAAAAGAAGTACGCTATTAACTATTAACGTACCTGTCTCTTCCGAAACAAATGAGTACACACTCTCATATGACACTACCATCGACCTCTAGAAGTCT
+
CB??=AFECBBCCDDDCBCCEBBBB?CCC@BAACBB@C@CCECCBC@BC@B@CCCBCBCC5C?CDCCCDBBBAA8@??@AAA3BB?BACDC<CGDABCCCCCDCC@C@BA@CCC?AACCCDDCCBBCDDDBB?BBBA?A@BBBBAB@C@CBB@BBCCCDCC?CCCABA?CC?BAA;??@@@9A??:?AAAB3AB?B@?>B>>AA<A<@@==:=:>BCCC@CBBCBBC=?=?@@9999/:AABBCBBEABABBAAADDCBABBBBB?BBBBBB?BBBBBD@C???
@ATNG8:02735:05230
TATGGTAGGCGAGAGTGAGACGCAGTACTCATTCGTTTCGGAAGAGACAGGTACGTTAATAGTTAATAGCGTAACTTCTTTTTCTTTGCTTTCGTGGTATTCTTGCTAGTTACACTAGCCATCCTTACTGCGCTTCGATTGTGTGCGTACTGCTGCAATATTGTTAACGTGAGTCTTGTAAAACCTTCTTTTTACGTTTACTCTCGTGTTAAAAATCTGAATTCTTCTAGAGTTCCTGATCTTCTGGTGTCGTCTATCATGTACTACCATCGCAATTGCCTAGTCT
+
4444.569=====>===>BBBBBBABB@AB;:09CD>7>@:B8;@@A9@B;@A:95159=@=C7;99;;;;55.5:.44;;;(444)4:;;19944.59>9;==@BBB@@<@BCACBGCACCC@CACC;;;;;C5<;AA?@AAACCCCCBAADBBCB@BDD@BB?A5;;?>?=?@@<@BCCC:A=@9:;;;;*;9=??.;;;:@BB::929999$9999929.9@<@BBBBBC@C?CBBBFD?@@C=@BAABCBBBCCAAAACCCDD?BB;;;B?B@;;:;BBBBC
@ATNG8:02745:05225
GATGGTAGTGTGTCTCTGAGAGTAGTACTCATTCGTTTCGGAAGAGACAGGTACGTTAATAGTTAATAGCGTACTTCTTTTTCTTGCTTTCGTGGTATTCTTGCTAGTTACACTAGCCATCCTTACTGCGCTTCGATTGTGTGCGTACTGCTGCAATATTGTTAACGTGAGTCTTGTAAAACCTTCTTTTTACGTTTACTCTCGTGTTAAAAATCTGAATTCTTCTAGAGTTCCTGATCTTCTGGAGATACACATGATACTCTAATCGCAATTGCCTAGTCT
+
49447<9:;>656?;;;;;666>;;;=;:;=@:==;;6;=8>:?@@ABBC@CCEED?C>CCCC@D@CCCBCCGGDAAAAA>0>D=B@A@8@B@@?@CC?GI@;;;AAA@CCCHIGCC?BCBACACLECBCCC?BBCB@BBCCDCCBBCCCBBBBC@CBC?BB@B?BCCCCCBBB@CCCCC;D@C>BBDDF5CCA@@=ABBBBBABA@;@A@A0ABBCIBFAEC?CBBAB;:6;@BBBCAA>;;;<ABDCBDCCCCCCBBBDCCC?CBAAC=A=BB?BBBA;;
@ATNG8:02714:05290
GAATTGGTAGCTCTGGCTCTGACTCTCGTACTCATTCGTTTCGGAAGAGACAGGTACGTTAATAGTTAATAGCGTACTTCTTTTTCTTGCTTTCGTGGTATTCTTGCTAGTTACACTAGCCATCCTTACTGCGCTTCGATTGTGTGCGTACTGCTGCAATATTGTTAACGTGAGTCTTGTAAAACCTTCTTTTTACGTTTACTCTCGTGTTAAAAATCTGAATTCTTCTAGAGTTCCTGATCTTCTGGATATGAGTGACTCGTGCTACCATCGCAATTGCCTAGTCT
+
//)/)/17/----//)//7799955599555:?44.4444/5<6<5;@@BBDB?BBB@B?B?BBB@;A=ACDCCCBBA=;;:::*;@=BABB<@@AA7;6B;=B;?A@BAB@CBBCBBBC@CCA@D@DDBBABBG@BBCD@CCCBBBBB@@ABBBCBC@CCC@BB>A?BAB@@@BBB?BBBEE;CAD?BBGFC5DCCED@G;;;CBC@AA5;;;;*;@@AB>A@CC@CBCCCCC@B@BBBBBB?BAB@CCCCCCBBCBBBBBCCBBEE@AAAAAA?B?BC@BDCCBB
@ATNG8:02719:05319
GATGGTAGCGCATATCAGCGCAGCCCAGCAAGATCAGGAACTCTAGAAGAATTCAGATTTTTAACACGAGAGTAAACGTAATAAGAAGGTTTTACAAGACTCACGTTAACAATATTGCAGCAGTACGCACACAATCGAAGCGCAGTAAGGATGGCTAGTGTAACTAGCAAGAATACCACGAAAGCAAGAAAAAGAAGTACGCTATTAACTATTAACGTACCTGTCTCTTCCGAAACGAATGAGTACGTGTGCGACGTGTCTCCTACCATCGCAATTGCCTAGTCT
+
////5:99>AA<5569999:;;<==4:7772///:99)505=>>@>>:>>9<8556====>+>:@B==@>>@CCC>CEGGABB@BB>A=A@@8ACC@BBBBBCB@@=@@CC@BBB?CCC@@?CCCCCCDDCCB?BDCD?BBBBAAAB?C@CBB?BCCCDCCC@DCCBAA<??@BBB>A@ABB=889?BCCCC3BB?B:::BBBBB?B@BBAA;?;?BCBB@BCBBBCC@C@BFE=BBC@DDBBCCCAAAAABBCBBBBBBBB?BBC@BBBBBB>?=AA<@BCABA
@ATNG8:02752:05299
GATGGTAGCGCATATCAGCGCAGCCCAGCAAGATCAGGAACTCTAGAAGAATTCAGATTTTTAACACGAGAGTAAACGTAAAAAGAAGGTTTTACAAGACTCACGTTAACAATATTGCAGCAGTACGCACACAATCAAAGCGCAGTAAGGATGGCTAGTGTAACTAGCAAGAATACCACGAAAGCAAGAAAAAGAAGTACGCTATTAACTATTAACGTACCTGTCTCTTCCGAAACGAATGAGTACGAGAGTCAGAGCAGAGCTACCATCGCAATTGCCTAGTCT
+
AA@@<;55?AA<;;;<<445///;;1:///)///;:<8<9=?===<<8:949633444444$4.599;;><<555,5@>AAAA29;:;@FGD;CCCACCCCDCCCB?B@CC@CCC?CCBBBBBBGCCBBBBBB?CCCC>BBCBCCCC?E@C99;:CCCEDBB?BCBBBB@BB=???9?A@@@;@@@>ABBBB3BB?B??@BBBBB?B?BBAA>A>>@GHD@CCCCCDD@C@BBB<A@@=@AACCB@AAB999AAABBBBBB@AA@A=@@@@BC@B@CC@DCDDBB
@ATNG8:02753:05288
GATAGCTCACGTACGTCACACGTACTCATTCGTTTCGGTAGAGACAGGTACGTTAATAGTTAATAGCGTACTTCTTTTTCTTGCTTTCGTGGTATTCTTGCTAGTTACACTAGCCATCCTTACTGCGCTTCGATTGTGTGCGTACTGCTGCAATATTGTTAACGTGAGTCTTGTAAAACCTTCTTTTTACTTTTACTCTCGTGTTAAAAATCTGAATTCTTCTAGAGTTCCTGATCTTCTGGACGACGCGCAACTGACACTACCATCGCAACTGCTAGTC
+
;;444:@<A<>>>666=555;;:<><<<A=@000*/>*0///:;<@@:>>=@A7;5;@>>8>:>9;:::<<B6===9=)<=9<777)3;:<085:4<C>B@@=BA;>?999?AA>@@B;A;@@@555;;;AAAA<===ABC>>==@BA;6691///388)/*67:?@A@>>366<<=1>;A;>>>>?/>>=>=1:;==;/////37888+8<><>7;78808:@9;;;7;;A@=988+//9487557;89//(/:65,----92866556(,,,,,6566
@ATNG8:02723:05350
GATGGTAGAGAGAGCTCTCTCATCGTACTCATTCGTTTCGGAAGAGTCTAGGTACGTTAATAGTTAATAGCGTACTTCTTTTTCTTGCTTTCTGTTGGTTATTCTTGCTAGTTACTACTAGCCATCCTTACTGCGCTTCGATTGTGTGCGTACTGCTGCAATATTGTTAACGTGAGTCTTGTAAAACCTTCTTTTACGTTTACTCTCGTGTTAAAATCTGAATTCTCTAGAGTTCCTGATCTTCTGGGCAGACTCTCACACGCCTACCATCGCAATTGCCTAGTCT
+
;:5:3444::4/////////7//5<555559;49555)5<.5.5444/7791////8383/33/171/////33996;;;;;)//(/---(-///065:5;=8=;16/////5766555;5505=>8=:=?==<=BC?AADG@@ABBAABCCBAA;;;CB>AAB@DD@C@BCA@@@AAA:=;;;;-;;@;;;;;.9<?@A;C9:999=9452955&5>@:?<@=AB9:9CBEE9999AABBB?BA@@;@@@@DBCCDGBACCB@CCC?B;<;<B?C?AB?BBCCCC
@ATNG8:02724:05334
GATGGTAGCTATACGTATATCTATGTACTCATTCGTTTCGGAATGAGACAGGTACGTTAATTAGTTAATAGACGTACTTCTTTTTCTTAGCTTTTCTGTGGTATTCTTGCTAGTTACACTAGCCATCCTTACTGCGCTTCGATTGTGTGCGTACTGCTGCAATTATTGTTAACGTGAGTCTTGTAAAACCTTCTTTTTACGTTTACTCTCGTGTTAAAAATCTTGAATTCTTCTAGAGTTCCTGATCTTCTGGTATGAGCTATGTACTACATCGCATTGCCTAGTCT
+
4444555/;@:;@00/<<==@@C==;;;<<;>6?==<37>27)////99995:<5445:.4.34<./)/;///:///759;AAA.=7,333333&33339498845:5;7;76818;988689+2/:383/.---./3.3368289:<;8;;552?A;///(/(//3784=8<;=AA<=>B7:;BBB5>;?7;7===,===@@///::;9:=A?57777)6//,/@7=6?>>@@>>>@A<@<>>>>??:>==9=66766697522,,,,*5558---222-223666
@ATNG8:02725:05399
GATGGTAGTGTGTCTCTGAGAGTAGTACTCATTCGTTTCGGAAGAGACAGGTTCGTTAATAGTTAATAGCGTACTTCTTTTTCTTGCTTTCGTGGTATTCTTGCTAGTTACACTAGCCATCCTTACTGCGCTTCGATTGTGTGCGTACTGCTGCAATATTGTTAACGTGAGTCTTGTAAAACCTTCTTTTTACGTTTACTCTCGTGTTAAAAATCTGAATTCTTCTAGAGTTCCTGATCTTCTGGAGATACACATGATACTCTACCATCGCAATTGCCTAGTCT
+
////17756:///:///555555559==566=7:337*7924.4:@@=CB<?:=BG@C@BCBBAC@CCC@@@<:;AFDHDD5;;9:BCC>@@@B=@?C?BB@AABBBJBBDCICDCC@FCC@C@BBCBAAAF?BBAA?ADCCCCBBBBB@@@A@@>@FCADD?B?BCCCBBBBD@CCCEE:B>A5;;;;;*;CCCE=CBBBBABBCB=ABAA,A;;;B?B@CC@BC@@;;;?B?BBCBBCACCC@CBCCCCCFDDBBBBBBBCCC@BBBBBCBC@CGACBAA;;
@ATNG8:02743:05414
GATGTAGTCTCAGATAGTCTATAGTACTCATTCGTTTCGGTAAGAGACAGGTACGTTAATAGTTAATAGTCGTACTTCTTTTCTTTGTCTTTCTCTGGTATTCTTGCTAGTTACACTAGCCATCCTTACTGCGCTTCGATTGTGTGCGTACTGCTTGCAATATTGTTAACGTGAGTCTTGTAAAACCTTCTTTTTACGTTTACTCTCGTGTTAAAAATCTGAATTCTTCTAGAGTTCCTGATCTTCTGGAGATACACATGATACTCTACCATCGCAATTGCCTAGTCT
+
8444445==;;:555555559;556@<55593444:1::.55.5555<55.55554.4.444/)/)//////4;44.44::&444(48888083333287<6;;233378;166>><<@A459@;>:@@AAACCC@CBAA@CBB;;<900/////)/794:::)45.4.499445:==7<5555,58=:>>@@@+=654;05445559:;;.5555$555594;6;>9=><;5655:8456655;;>=7@<5966====666=<::<44.44334>:?<?B<@@@>9:
@ATNG8:02752:05396
GATGGTAGTGTCATATGAGAGTGTGTACTCATTCGTTTCGGTAAGAGACAGGTACGTTAATAGTTAATAGCGTACTTCTTTTCTTGTCTTTCTGTGGTATTCTTGCTAGTTACACTAGCCATCCTTACTGCGCTTCGATTGTGTGCGTACTGCTGCAATATTGTTAACGTGAGTCTTGTAAAACCTTCTTTTTACGTTTACTCTCGTGTTAAAAATCTGAATTCTTCTAGAGTTCCTGATCTTCTGGTATGACTAGTGTACTACTACCATCGCAATTGCCTAGTCT
+
4:44.499AC?@;;;;=<AABABB@@966<=>8@<A@9<=600)///77..(/9///7<3::0:599?@><<<<9944444&44.49<<<3:::=>9>>B8=C?BBBAAB@BCDCBBBB>BBB?BACGBBAAAD@CCBC@BBCCCBBBCBCCCCCBB?BDD?CC?C?BBBBABBCC?CCCDD8@>A?BBCCC1CDACC=CBBBCCCB@@:>>>>0>@@BB?B@CC@BBBCCCC?D=BBCCCC?@@C?CCDCCBBBBBBCCCCCCCCCABBBBCC?CABB>ACCBBB
@ATNG8:02722:05466
GAATTGGTAGCTCTGGCTCTGACTCTCGTACTCATTCTGTTTCGGAAGAGACAGGTACGTTAATAGTTAATAGCGTACTTCTTTTTCTTGCTTTCGTGGTATTCTGCTATTTACACTAGCCATCCTTACTGCGCTTCGATTGTGTGCGTACTGCTGCAATATTGTTAACGTGAGTCTTGTAAAACCTTCTTTTTACGTTTACTCTCGTGTTAAAAATCTGAATTCTTCTAGAGTTCCTGATCTTCTGGGCTTGCGCTGATATGCGCTACCATCGCAATTGCCTAGTCT
+
//)/)/3975555//)/77755/////////9944.44444(4:.3-498:<AA=@B>8>?B=984=7B@BBBBAB?<=877333$394;==>6=8<<466?:>??>DCCD>CCCCBBCB?BBB>A?CCCAA@@@?CCCC>CCCBBBBCCBBBBBBBB?CCC@DC?B?BBCCCCCBB@CBJIJ<B>B=;;;;:*:C@AA:BA@;;;B<;;>AAAA,AAABC@D@CC@CBCCBCB?C?BCCCBB?BABB<BC:;;BBCCCCCCCCCCCBC@B@@@BB?B@CB@BDCCCC
@ATNG8:02724:05466
GATGGTAGAGTATCATGTGTATCTCCACGAAGATCAGGAACTCTAGAAGAATTCAGATTTTTAACACGAGAGTAAACGTAAAAAGAAGGTTTTACAAGACTCACGTTAACAATATTGCAGCAGTACGCACACAATCGAAGCGCAGTAAGGATGGCTAGTGTAACTAGCAAGAATACCACGAAAGCAAGAAAAAGAAGTACGCTATTAACTATTAACGTACCTGTCTCTTCCGAAACGAATGAGTACGTGTGACGTACGTGAGCTACCATCGCAATTGCCTAGTCT
+
9;445:99@BAA<<<;;;>99990@+.---(--///<7B:BBBBBBB?BG@C>BAA@@@@@1@@DDECCCCCBB@8@>;;;;;*;B>B=@@@4@?><?BBCCCCBA>B?BB=AAC>BABABBCCFCCCCCCCB?B@@A>A@BC@CAB?B?B@?=@CBBBCCC@BCBBAA>AC?@@@;==@?>9>>>8>AABB3BD?CA@@DDCCA9>;@@BB:=:>ACCC@CBBBBDE??>?CC=CCC?AACBCCBBBBBABCCCDCA@ACACCCC@B999BB@B@B@>BBCB@?
@ATNG8:02726:05491
GATGGTAGGAGACACGTCGCACACGTACTCATTCGTTTCGGAAGAGACAGGTACGTTAATAGTTAATAGCGTACTTCTTTTTCTTGCTTTCGTGGTATTCTTGCTAGTTACACTAGCCATCCTTACTGCGCTTCGATTGTGTGCGTACTGCTGCAATATTGTTAACGTGAGTCTTGTAAAACCTTCTTTTTACGTTTACTCTCGTGTTAAAAATCTGAATTCTTCTAGAGTTCCTGATCTTCTGGTGTCTGATCTGTATCACTACCATGCTATTGCCTAGTCT
+
@?AA9<<D@C?@@CBBBBBBCEC::;BBBCCC@CCDD>CCAC@BBCBBBB>BB;;;?B>AACB?A?B@::9?;:=8CBBCB2AA<?==>78BCC@CBB>??:??<<=C>BBBBAA??<;??;@<======>=7<<;;-//;:>>@A>>>=>88891889188)/(///75359946:::<,<.6.6<;<:*<<;;;1;===C>==;;76@@@,>///<6:6>A====A===:>:;;;<;;-//;7677@?A==888A@@?>9://,/98A====?@<777==@
@ATNG8:02728:05493
GATTGGTAGGCGACAGTACATACGCGCCAGAAGATCACGGAACTCATAGAAGAATTACAGATTTTTTAAACACGAGAGTAAACGTAAAAAAGAAGGTTTTACAAGACTCACGTTAACAATATTGCAGCAGTACGCACACAATCGAAGCGCAGTAAGGATGGCTAGTGTAACTAGCAAGAATACCACGAAAGCAAGAAAAAAGAAGTACGCTATTAACTATTAACGTACCTGTCTCTTCCGAAACGAATGAGTACTATGTAGAGCTCTATACTACCATCGCAATTGCCTAGTCT
+
..-(-(-5838899///:<<>CCBB@A=>95.5=>7///)/2779::<<<844.4.44:::9;;;;#44)488445;;433(3:444444#4<=:=;;;/:?<8588A>>::?6@78<48:@8?ABBDCDDCCCCCBAAC?BBBB?BBBBBBAA>A?B?@>@CCBAAADAECBBAA=@@;>@?3:::::,6;;8888887%8:7795855:>;6875>>>1856ADEEGCC=;;BC?A?AAA<BBB?BCBBBBCBBBBCBBBFB999BBBBBBB?BB>>>B=A=;;6:CA@@@
@ATNG8:02743:05482
GATGGTAGTGTCATATGAGAGTGTGTACTCATTCGTTTCGGAAGGGACAGGTACGTTAATAGTTAATAGCGTACTTCTTTTTCTTGCTTTCGTGGTATTCTTGCTAGTTACACTAGCCATCCTTACTGCGCTTCGATTGTGTGCGTACTGCTGCAATATTGTTAACGTGAGTCTTGTAAAACCTCTTTTTACGTTTACTCTCGTGTTAAAAATCTGAATTCTTCTAGAGTTCCTGATCTTCTGGATAGCGACGCGATATACTACCATCGTCCGACTAAAGTCT
+
>>BB?BBCCCBBCDCCCCCCCB@@DDDDCCBB?BCCC=CC=B4996;BBB?BCBCBBD>BBCCAC>BBABAB>==:B>>>>+<B:=<<=8=@==<=>?;=>+/0/99:67:>589BC>AAC?B;>;@000009@@?@7>>>>>==>AAAD@;:9966555;A=A;AA@652=57.2.799.;-..8888)7555808822227988/5666'3...7(.(22+2996778271555666/55938:=7769:7A777777899<3787756/59;;;C7>555
@ATNG8:02728:05540
GATGGTAGTGTCATATGAGAGTGTGTACTCATTCGTTTCGGAAGAGACAGGTACGTTAATAGTTAATAGCGTACTTCTTTTTCTTGTCTTTCTGTGGTATTCTTGCTAGTTACACTAGCCATCCTTACTGCGCTTCGATTGTGTGCGTACTGCTGCAATATTGTTAACGTGAGTCTTGTAAAACCTTCTTTTTACGTTTACTCTCGTGTTAAAAATCTGAATTCTTCTAGAGTTCCTGATCTTCTGGGAGTGTGCGCAGTGCCTACCATCGCAATTGCCTAGTCT
+
00//6::<ABCD<;;;;;>BB=BBBA@@:5590959<79=24.599999;.595:58@=@@AA<A<AA@<==<<<444444$49245>A>5;58:@;@AB=AB?>>?AABADCCCDHIHACBB@B@BCCCBBCC@CCBB?BCCCBBCCDCCBCBBBC?DDD=BB@D?BBCBABBBB?BBCCC9@;>:::9:9*:B?@@<ABBBBBABBB>BBBB2BCCBC@C@CE@CCCCBBB@C@CCCCCC?BA@@<@BBBCCCCCCBCDCACCCACABADD@C?CC?CCCCCC
@ATNG8:02735:05527
GATGGTAGGCGACATACATACGCGCCAGAAGATCAGGAACTCTAGAAGAATTCAGATTTTTAACACGAGAGTAAACGTAAAAAGAAGGTTTTACAAGACTCACGTTAACAATATTGCAGCAGTACGCACACAATCGAAGCGCAGTAAGGATGGCTAGTGTAACTAGCAAGAATACCACGAAAGCAAGAAAAAAGAAGTACGCTATTAACTATTAACGTACCTGTCTCTTCCGAAACGAATGAGTACTATGTAGAGCTCTATACTAATCGCAATTGCCTAGTCT
+
55547<<<9=69:===>>>C<9;@B=@B=:@??D;;49=@<<;;;B8<<7;7:;=CCEED5B@BCDGGIDCBBB=B:;:FDD5CC@C=@AA9ACEAABBBCBBBB?C@CD@CCC@BBAACCCCBBBCCCCCC@CBBA?BAABBAAA?CACBB@BDBBBCCC?BCEC@?=?B?@AA;@?@@@:=>>;::9:9:%9?;>98:DBCBB>A>@>?>2;6;>BCC@EDCCBBB=@=@BB=BCCABBDBBAAABAAACBBBBBBBBCBB@B;?;;;>181;B@B?@:::
@ATNG8:02707:05603
GATGGTAGTAGTACACTAGTCATACCAGAAGATCAGGAACTCTAGAAGAATTCAGATTTTTAACATCGAGAGTAAACGATAAAAAGAAGGTTTTACAAGACTCACGTTAACAATATTGCAGCAGTACGCACACAATCGAAGCGCAGTAAGGATGGCTAGTGTAACTAGCAAGAATACCACGAAAGCAAGAAAAAGAAGTACGCTATTAACTATTAACGTACCTGTCTCTTCCGAAACGAATGAGTACATAGATATACGTATAGCTACCATCGCAATTGCCTAGTCT
+
@A?A044<???A<>=;;;;;;<5446;44.4=00/9)/)--:///72//)/544565==>+>9<;::;;<<<===493333333$38-3,333&333,389899;:>8?=AA?AA==BCAACAAAFCCCBBA??<?CCC?B@@?BBBB?D@C??>@AABCCBB?BBBBBB?CC?BBB;??CFD:???;>AAAB3BC@B@@<ADDAA:?:??@@=C=C>ABE@BBA@@BB@C@BBB>CBB@BBBBBBCCCCA@ACAAAAABAAA@@>>8=<==>@<A<BB?BCCCCC
@ATNG8:02720:05583
GATGGTAGACATTTCGTACTCTCTGTACTCATTCGTTTCGGAAGAGACAGGTACGTTAATAGTTAATAGCGTACTTCTTTTTCTTGCTTTCTGTGGTATTCTTGCTAGTTACACTAGCCATCCTTACTGCGCTTCGATTGTGTGCGTACTGCTGCAATATTGTTAACGTGAGTCTTGTAAAACCTTCTTTTTACGTTTAACTCTCGTGTTAAAAATCTTGAATTCTTCTAGAGTTCCTGATCTTCTGGCGCGTATGTATGTCGCCTACCATCGTTCCTTCTGAGTCT
+
@<CC@CCCBA:;;)599;=>=BBBAB;;:BBB>CDCD=AA7;6:A@A>@?<<AAAA=?;?@>>:=+0/7::?ABB?BBBBB3=C6=333(3337828::2775::8;=D=?;;8729;05:@<@<???;;889=A???<?@@@>>>A@==>;9///)//806A=A;???:75=25-22222&2.5022222$25222'2.55222::8828=>=*956/56)/(/86:99=@@@:=:=AA><>5;9<8=>>>?BA===A@==7717=@5:9===5;6;:;;776===
@ATNG8:02724:05577
GATGGTAGAGTATCATGTGTATCTCAGAAGATCAGGAACTCTAGAAGAATTCAGATTTTTAATACGAGAGTAAACGTAAAAAGAAGGTTTTACAAGACTCACGTTAACAATATTGCAGCAGTACGCACACAATCGAAGCGCAGTAAGGATGGCTAGTGTAACTAGCAAGAATACCACGAAAGCAAGAAAAAGAAGTACGCTATTAACTATTAACGTACCTGTCTCTTCCGAAACGAATGAGTACTGTATCTATGTGTGCCTACCATCGCAATTGCCTAGTCT
+
55559>>>BABB>AA=<>>>BCBCCCBB?AACBCD?A>@@DCCED@BB?B@CCCDDDDD2D<ABCCCCCCCCE=BBBCDII5ICAC?CCB:CB@?ADCCBBB::6;?BB?BCB>BACCBBBBBBBBBB@AA?ABBB?BBBBBBCE@C@C;;8;CBAABAA>@CEBBB>AA<@AA<==?@@9889:??@AA2@B?B=??EFDBB?B?B@AE<><>ACBC?BCCAABDAH@DCD=<<<>@@@CECBCCCCBBB:::A@:99?BBB@BBBBBB?B?;;9;BAABC
@ATNG8:02736:05574
GATGGTAGTATAGTCGCGTCGCTATCCAGAAGATCAGGAACTCTAGAAGAATTCAGATTTTTAACATCGAGAGTAAACGTAAAAAAGAAGGTTTTTACAAGACTCACGTTAACAATATTGCAGCAGTACGCACACAATCGAAGCGCAGTAAGGATGGCTAGTGTAACTAGCAAGAATACCACGAAAGCAAGAAAAAAGAAGTACGCTATTAACTATTAACGTACCTGTCTCTTCCGAAACGAATGAGTACGAGAGAGCACACGTGTCTACCATCGCTAATTCGCCTAGTCT
+
////6;<00/////;777<<;99555.544.4;;9;;9=8<AA00/<7<8,-(-----888$-+-:99;556<<==6555<<<<<$::-3-3333$388289999;;<><=?BC@BBB?BBABCCCCCCCBBBCCC@BBBD<@@BBBBAB>B?B?@>@DCCCCCB>BBAAAA@BB@?>?<??99929@@=AEFCCC)BB?C888DAAAB:?<?>>>6:5:>A;;6;A@@ABB?B@CBB>BCC?DBABBBBABBCCBBBA@@@@@>=:;0/(///755506/5293988733
@ATNG8:02745:05603
GATGGTAGTGTCATATGAGAGTGTGTACTCATTCGTTTCGGTAATAGACAGGTACGTTAATAGTTAATAGTCGTACTTCTTTTTCTTGTCTTTCTGTGGTATTCTTGCTAGTTACACTAGCCATCCTTACTGCGCTTGATTGTGTGCGTACTGCTGCAATATTGTTAACGTGAGTCTTGTAAAACCTTCTTTTTACGTTTACTCTCGTGTTAAATATCTGAATTCTTCTAGAGTTCCTGATCTTCTGGATAGCGACGCGATATACTACCATCGCAATTGCCTAGTCT
+
9:559==>CBB@<;;;<>>==<<;;5555:;:59///(/9)//2///7:99477///37055-/)-(---//:::=>9::999'4924:994(/76//)///)/:53334369=@??BBAB=ACC@C@EIEBBBAA?ACC?BBDCCCBCCCCBCBCCCADBC?BC::;;CDDCCCCC=@;;;;.;?B?BBDDC2BA;;;6;BAABDCBBB@CC>CCCCBDD@C@CDBCBBBAAA?A?BBBBBC?BBB?BCBBADA000000CCDDCCC@BBBCCC@B@@@<ABBA;<
@ATNG8:02748:05570
GATGGTAGCGCACACATAGATACAGTACTCATTCGTTTCGGAAGAGACAGGTACGTTAATAGTTAATAGCGTACTTCTTTTTCTTGTCTTTCTGTGGTATTCTTGCTAGTTACACTAGCCATCCTTACTGCGCTTCGATTGTTTGCGTACTGCTGCAATATTGTTAACGTGAGTCTTGTAAAACCTTCTTTTTACGTTTACTCTCGTGTTAAAAATCTGAATTCTTCTAGAGTTCCTGATCTTCTGGCTCTCGTAGACAGATACTACCATCGCAATTGCCTAGTCT
+
////5:::?BA<566;=>>>@B@@@@@=;;9;.:99<69=25.59<;;<;66:5;58@:><00+0+/7::9;9;;644444$4:44:<=<58777;289;598233388@@CCCCCDCC?CCC@D@CCCCCCCC?CCDD@BBB>BBBBBDCCCCBBBABBB@BB@C@CCCBBBBCC@CBBBC;A=?=9:::9*:CBDC=@@DCCCCCEB<@@@@0@BBFD?B?BB@BBDDCBB@C?CCDCB@;?9969CBBCCCCCCCCCBBBBCCC@CA@ACC@C?CC@CCCBAA
@ATNG8:02748:05588
GATGGTAGGACGAGCGTCTGAGAGGTACTCATTCTGTTTTCGGAAAGAGACAGGTACGTTAATAGTTAATAGCGTACTTCTTTTTTCTTGCTTTCGTGGTATTCTTGCTAGTTACACTAGCCATCCTTACTGCGCTTCGAGTGTGTGCGTACTGCTGCAATATTGTTAACGTGAGTCTTGTAAAACCTTCTTTTTACGTTTACTCTCGTGTTAAAAATCTGAATTCTTCTAGAGTTCCTGATCTTCTGGTGTCTGATCTGTATCACTACCATCGCAATTGCCTAGTCT
+
9444344/399/////799:;;==9===<;;;57/////&//)//)/444:::5:<888-3-3999-4.4834454:;034:999$33-378808456166>8<<2666<=>:><<@@@@B799A:@6::BAA@A@=@@::;9??;:;:;>>A@?@@::69<>7BC<?;?@?>=BA9;:9BBDE8A>A@CCJGJ2BB;;;0:?A@CCC:9;4;9;:*:???>=@=AA@CBBBB@@=@=AA@@?@5;;;5;?A>?A@?>D@@@@@A999@9=999>@:?4::2:>;:88
@ATNG8:02726:05623
GATGGTAGTATCTGCACACTCTGTCCAGAAGATCAGGAACTCTAAGTAGAATTCAGATTTTTAACACGAGAGTAAACGTAAAGAGAAGGTTTTACAAGACTCACGTTAACAATATTGCAGCAGTACGCACACAATCGAAGCGCAGTAAGGATGGCTAGTGTAACTAGCAAGAATACCACGAAAGCAAGAAAAAGAAGTACGCTATTAACTATTAACGTACCTGTCTCTTCCGAAACGAATGAGTACGAGAGAGCACACGTGTCTACCATCGCAATTGCCTAGTCT
+
;:957===665=555;;;=>>>><<:=;;7;<5559.4.49944.44<8828044;==>>>+?:>>??<@<=>BB;@?99945<<<49.555&5::5;?:<<<5555:5:<9=>>455:<<@@BBBAAABBBB@C<;;>ABBBBKCB?C@A;;6;AAABCCB?CBAA??=?@<@??;?CBAA;::939AABB3BC@DBBBBA@@@=B<@@@?5:6;=BCD@C<;;@BB<@<@@@8?@@?AAACBBDCBBBB??????AA9::99?>;<9733>;@=BB@@?@AAA
@ATNG8:02719:05713
GATGGTAGTGTGGTCTCTGAGAGTATTACTCATTCGTTTCGGAAGAGACAGGTACGTTAATAGTTAATAGCGTACTTCTTTTTCTTGCTTTCGTGGTATTCTTGCTAGTTACACTAGCCATCCTTACTGCGCTTCGATTGTGTGCGTACTGCTGCAATATTGTTAACGTGAGTCTTGTAAAACCTTCTTTTTACGTTTACTCTCGTGTTAAAAATCTGAATTCTTCTAGAGTTCCTGATCTTCTGGTATGACTAGTGTACTACTACCATCGCAATTGCCTAGTCT
+
:9557<<::<0/)/77//55999:;;:>??@;;7;=>>8>>9B?BCCDCCC?CCCDE?C?CCCE@C@CCCCCCCCC?BBBBA0A@;@@@@:@BCD9;;B@DJEEFCBBC@CCCCCBCB@CCB?B?CDAABCCD>AADD?CCCCCCCCCCDDBCCCC?CCC=BA?B?BBBBBCCBA=?::::-:>D=BCCCC5CAAAD=A@@ACCCAAA@CDCD5DAAAC?B?BB@BBCBCCC@C@BBCCCC=BAD@CCCDCCCCCCCDCDCB@DCC?B999@@@C@BA?ABBABA
@ATNG8:02737:05694
GATGGTAGCACGACACGACGATGTGTACTCATTCGTTTCGGAAGAGACAGGTACGTTAATAGTTAATAGCGTACTTCTTTTTCTTGCTTTCTGTTGGTATTTCTTGCTAGTTACACTAGCCATCCTTACTGCGCTTCGATTGTGTGCGTACTGCTGCAATATTGTTAACGTGAGTCTTGTAAAACCTTCTTTTTACGTTTACTCTCGTGTTAAAAATCTGAATTCTTCTAGAGTTCCTGATTTCTGGCTCTCGTAGACAGATATACCATCGCAATTGCCTAGTCT
+
>=BC@CBABBBA<<BAB@6666:>A@AACBCC@CCGI?BB@B@CB@A@BB?@=BBB@B<BB@@=@?BB@A@?@9;178889)9>;@999(833;1;8>399(3323336./)/93/529659>>;?999;765869;;=A<@@@@=====?@;;;??>5;8838A=A=???>>=A>>7:8888)87<7:::::*:=:::199;<<>@@?A1////(////=171;@=H@A@@>?<><A?;;;3;AA8=====?A???B@@@A==>>;888?AB:=:>A<@@AA@@
@ATNG8:02739:05688
GATGGTAGAGTACAGTGTAGTAGACCAGAAGATCAGGAACTCTAGAAGAATTCAGATTTTTAACATCGAGAGTAAACGATAAAAAGAAGGTTTTACAAGACTCACGTTAACAATATTGCAGCAGTACGCACACAATCGATGCGCAGTAAGGATGGCTAGTGTAACTAGCAAGAATACCACGAAAGCAAGAAAATGAAGTACGCTATTAACTATTAACGTACCTGTCTCTTCCGAAACGAATGAGTACGTGTGACGTACGTGAGCTACCATCGCAATTGCCTAGTCT
+
:;559>>?BCCC><<;;;><<@B;:26@@9A@@9:68=8>??/0/;6::<:600///;;;+;5:B::88888;;;133333333$38,3,333&337,335559:98398<<6===6;:::@CDCCCCDBBBBD@EBBB?@?AA@@??<?=A997:A??>BBB@BBBBBB>BB@CCC<>>@@>5@==:>BCA6A>>:>CAA=<BCC@C@CDCC@B>BFCCC@BC;;;AA<@:@@@9@CD@CBCBBBA???BBCCCCCCCCBBBCDCC?@::9>>;>;?><?CCCBA
@ATNG8:02746:05680
GATGGTAGCGCATACTCAGCGCAGCCCAGAAGATCAGGAACTCTAGAAGAATTCAGATTTTTAACACGAGAGTAAACGTAAAAAGAAGGTTTTACAAGACTCACGTTAACAATATTGCAGCAGTACGCACACCAATCGAAGCGCAGTAAGGATGGCTAGTGTAACTAGCAAGAATACCACGAAAGCAAGAAAAAAGAAGTACGCTATTAACTATTAACGTACCTGTCTCTTCCGAAACGAATGAGTACTATGTAGAGCTCTATACTAATCGCAATTGCCTAGTCT
+
@<;9.444:@===0//:::;666==>7>??:665999495;==>=<<955045334<<<<=+=??DBBBCCB;;;:;CCDDCD5DC@B>BCC<CCDACCCB@@A::6;@BB?CCD@BBBAAABBAB@@@A;;7<@CBCB@BBBCCBCC@CACBA?ACCDCCCB?CBDBAC?BB=??B?BBBBC;?=?;998989%9?9;==@CBBBB?B?BBBB?C?@@CBB?;;;@@@A>B?CEE=BBB;<:CBAABBBBCBBBBBBBBBBBBBBB?B9888;>8BA?ABCD@?
@ATNG8:02750:05702
GATGGTAGCGCGACTAGCGTAGACCAGAAGATCAGAACTCTAGAAGAATTCAGATTTTTAACACGAGTAGTAAACGTAAAAGAAGGTTTTACAAGACTCACGTTAACAATATTGCAGCAGTACGCACACAATCGAAGCGCAGTAAGGATGGCTAGTGTAACTAGCAAGAATACCACGAAAGCAAGAAAAAGAAGTACGCTATTAACTATTAACGTACCTGTCTCTTCCGAAACGAATGAGTACTATGTAGAGCTCTGATACTACCATCGCAATTGCCTAGTCT
+
8///5//////;;>666;:::7/-(---(-9-////)/:77443-33-36865-----$-(---//377;333(334444&45.5499906568>66666;:>:>6658=5505<:9;?>=<@D@999595:>?@7;?:;<4846@;?AA;@B@@ABCBAFCCD::68A8==>877377)7<<8?CCCC3CB?@9999657749178>>:>;>>BBB@996<<;>9=9<:;5:::9000<;:<<<=373777:66666622277062...-(-0683--/:98
@ATNG8:02755:05680
GATGGTAGGACGAGCGTCTGAGAGGTACTCATTCGTTTCGGAAGAGACAGGTACGTTAATAGTTAATAGCGTACTTCTTTTTCTTGCTTTCGTGGTATTCTTGCTAGTTACACTAGCCATCCTTACTGCGCTTCGATTGTGTGCGTACTGCTGCAATATTGTTAACGTGAGTCTTGTAAAACCTTCTTTTTACGTTTACTCTCGTGTTAAAAATCTGAATTCTTCTAGAGTTCCTGATCTTCTGGTGTCGTCTATCATGTACTACCATCGTTCTCCTTAAGTCT
+
AAAE@BBB@CA@@@@@@BBBCBBC@CCBCC998:AAA=BC?C@CCCCCBC?BDCCC@E@CCCC@C@FCECCCCA@<@BCBC5BA=AABB<AABB?BCC?AA9<;;CCGACBBBCDCD?A@C?C=AABBBCCC=@ABB@BDEEEC@@ACBBBBB@@=@AA=AB?B?BABBBCACA@CCCCC<DACACCDDD5CCAAA6;;BBBCB:;;?BBBC5CBBBC@CACD@CCCCCCC@C@CCBCCB>@@B?BCCCCDCCBBBBBBCDCCBB@CBCCC@CAA=A=A=ACCC
@ATNG8:02706:05736
GATGGTATTGTGTCTCTGAGAGTAGTACTCATTCTGTTTCGGAAGAGACAGGTACGTTAATAGTTAATAGCGTACTTCTTTTTCTTGCTTTCGTGGTATTCTTGCTAGTTACACTAGCCATCCTTACTGCGCTTCGATTGTGTGCGTACTGCTGCAATATTGTTAACGTGAGTCTTGTAAAACCTTCTTTTTACGTTTACTCTCGTGTTAAAAATCTGAATTCTTCTAGAGTTCCTGATCTTCTGGGTGTATCAGCGAGTATCTACCATCGCAATTGCCTAGTCT
+
;0//)///)//--///////5555555;;?450555A>6<<6:433388994:<3447;6;:33/36;78333388333333$3;39::;5:3669>>>9<@766@@AD<AACAA@>>=@@@<@<BBCCAAAB?BCCDACCCHGABABC;;;@A@B@CBB?BC<@>A@@BBBCBA5:;;;;*;8@9;;:;;*;@@@D=CCCCDB@@@@29599$99955.52999=A>@@BB?C?CAABCC?BBCF>B:;;CC;;;CCCCDCCCCB?AA;;;D5;4:@4::@>A@
@ATNG8:02707:05735
GATGGTAGACACGTGTGCTCTCTCGTACTCATTCGTTTCGGAAGAGTCAGGTACGTTAATAGTTAATAGCGTACTTCTTTTTCTTTGCTTTCGTGGTATTCTTGCTAGTTACACTAGCCATCCTTACTGCGCTTCGATTGTGTGCGTACTGCTGCAATATTGTTAACGTGAGTCTTGTAAAACCTTCTTTTTACGTTTACTCCCGTGTTAAAAATCTGAATTCTTCTAGAGTTCCTGATCTTCTGGACGACGCGCACTGACACTACCATCGCAATTGTCTAGTCT
+
<@AC?CDEDCCBBBBBAAACAAACCGCCCBCC@CBBD=BA=A?@@@BBBD?CCB9:8:@@@??<A?CACAA000?:?=>;>'///(38991:@B@=@@@;>>69;BBCCACCCCCDDC@@@A@B@CDBBBBBB>BCBC@CCCCCCCCCBBBBBBAB?BCC@BB@C?BBB;;;CCC@BCCDD;C?B4;;;;;*;AACB>BBBBB=BDCC@DDDD3CBBBD@C@DD@BBBCCBB@C@CCBCBB?ABDABBBBBDBBBDAAAICCCCCEABBCCCCAF@DCCCCCC@@
@ATNG8:02709:05744
GATGGTAGTATCTGTCTACGAGAGCCAGAAGATCAGGAACTCTAGAAGAATTCAGATTTTTAACACGAGAGTAAACGTAAAAAGAAGGTTTTACAAGACTCACGTTAACAATATTGCAGCAGTACGCACACAATCGAAGCGCAGTAAGGATGGCTAGTGTAACTAGCAAGAATACCACGAAAGCAAGAAAAAGAAGTACGCTATTAACTATTAACGTACCTGTCTCTTCCGAAACGAATGAGTACATAGATATACGTATAGCTACATCGCAATTGCCTAGTCT
+
<BB=9>?>CCBBBBBCECCCC;;;B?BBB:BCBA@@>@>ACA;::C?@@>??BBAAABBA2A?BBBAAAAA:::,:=;9994)5<9@9===2BCDAFCCCCCCDD@C@DC?CAA=@DBACCEAABICBCBED@BBBA<A@@@@BDD?C@C@A=@BBBBBBC?BBBBBC@CD@AAA?BBAAA;@9939=>=?.>A??999CB?@B;>;>@@A7<7:>C@@=@@AAABB6:5:@@9@AA=BBCBBA???CBAABBACDB>>>>>;;;;;;;;;5;5>B=?A:://
@ATNG8:02712:05729
GATGGTAGCGCACACATAGATACAGTACTCATTCGTTTCGGAAGAGACAGGTACGTTAATAGTTAATAGCGTACTTCTTTTTCTTGTCTTTCGTGGTATTCTTGCTAGTTACACTAGCCATCCTTACTGCGCTTCGATTGTGTGCGTACTGCTGCAATATTGTTAACGTGAGTCTTGTAAAACCTTCTTTTACGTTTACTCTCGTGTTAAAAATCTGAATTCTTCTAGAGTTCCTGATCTTCTGGAGATACACATGATACTCTATCGCAATTGCCTAGTCT
+
?996:==AB;;:@@@BBCCDCCC;=9B@<<A@:@@BC<BD?B<@<;556615<<9;5;5;<<C@D;DCBBBBBCB=<0000$076///7:(//<;7;;>:>>555;;BC@CCFDGEDC@CGC@B@CCCCBBCCBDEDC?A@CCCCBBCBBBDDCBB?CCC@CC@C@BCCBBBCCG@BBBBB;B?C>;;;;.;ACCD>D<;;@@@;;;5;;;;*;AA;;7;>AA4:;;;;@C?B?BCCDBA=@@@=@CIDCEDDEECCCCCCCCBC@@@B=A=AA=ACCCAA
@ATNG8:02755:05738
GATGGTAGCGCACACATAGATACAGTACTCATTCGTTTCGGTAAGAGACAGGTACGTTAATAGTTAATAGCGTACTTCTTTTCTTGTCTTTCTGTGGTATTCTTGCTAGTTACACTAGCCATCCTTACTGCGCTTCGATTGTGTGCGTACTGCTGCAATATTGTTAACGTGAGTCTTGTAAAACCTTCTTTTTACGTTTACTCTCGTGTTAAAAATCTGAATTCCTCTAGAGTTCCTGATCTTCTGGAGATACACATGATACTCTACCATCGCAATTGCCTAGTCT
+
..--3:====A<<;;;>><<?B956;;;;=<?<;90;3::)//)///77//)5555549399995;5;=>666>::4////&/0)/7888/97333-38;588233388;?CCCCCCCDACBA?A@CCBBBCCC@CCCC=@@AACBBCCBCBBBC:;8;BB?BB?B?AAACCBBBC;;;CED;D@D@CBCCC5BCBBB<BABAA@@@@@<ABBB2CCCCC@CBHACBCCCCCB@D@DCCCBB>@@@?BCCCCDCCCCCCCCCCDCBA?A;;;@C@C;;;@DDCCBD
@ATNG8:02759:05161
ATATGGTAGTGCGTGAGAGAGAGACCCAGAAGATCAGGAACTTTAGAAGAATTCAGATTTTTAACACGAGAGTAAACGTAAAAAGAAGGTTTTACAAGACTCACGTAACAATATTCAGCAGTACGCACACAATCGAAGCGCAGTAAGGATGGCTAGTGTAACTAGCAAGAATACCACGAAAGCAAGAAAAAGAAGTACGCTATTAACTATTAACGTACCTGTCTCTTCCGAAACGAATGAGTACTACTCTCAGAGACACACTACCATCGCAATTGCCTAGTCT
+
////4.4444<<<;;BBDBBA@@9990;@@>ABBDCB?AACCC>ABB?BD@D@AABACEDD2A?BDCCBBBBBCC=BB@@@@@,A@=A?CCC<CCC@CBBCBAA000;==:??@9?AABBCCDEDCCCCCC@CAB@=@BBBDGCB?C?C;;7;CB@ADDC@BBCCCD@BB=??C8::AAC9???<?BDFD3CC?BBBBBCBBB?B?BBBC@B=;<BBE@CA;;;CD>B;;<D?CCB@DAAACCDDBBBCCBBBB???BBBBBBB@BB9:9D>B>BC?BBBBBB
@ATNG8:02762:05156
GATGGTAGAGTATCATGTGTATCTCCACGAAGATCAGGAACTCTAGAAGAATTCAGATTTTTAACACGAGAGTAAACGTAAAAAGAAGGTTTTACAAGACTCACGTTAACAATATTGCAGCAGTACGCACACAATCGAAGCGCAGTAAGGATGGCTAGTGTAACTAGCAAGAATACCACGAAAGCAAGAAAAAGAAGTACGCTATTAACTATTAACGTACCTGTCTCTTCCGAAACGAATGAGTACGTGTGACGTACGTGAGCTACCATCGCAATTGCCTAGTCT
+
:9545::<AA;55<<566>665979)---50--/78<7=:=CBBC@?<@C?B=@@CAAAAA2B?CCCCCDFDCCB;A@;;<;<*;C=A5;;;6;CC@DBBBBBB?><??AB=@@D?BBB@A@BCDCECCCCCC=BBCD@D???CCBB?BBCCC@CBBBCDBB?BCCBBB>BB@??><>>@@?8>9939>@@A2AD@C???DCDBA?A?@@AA<@<@ABCC@BCCBBCB?@>AAA<BED?BCAABBBBBBACCCBBBCCCCBCCCCC>BA@A@@>B?@A>@BBCBC
@ATNG8:02798:05122
GATGGTAGCGCGACACATAGATACAGTACTCATTCGTTTCGGAAGAGACAGGTACGTTAATAGTTAATAGCGTACTTCTTTTTCTTGTCTTTCTGTGGTATTCTTGCTAGTTACACTAGCCATCCTTACTGCGCTTCGATTGTGTGCGTACTGCTGCAATATTGTTAACGTGAGTCTTGTAAAACCTTCTTTTTACGTTTACTCTCGTGTTAAAAATCTGAATTCTTCTAGAGTTCCTGATCTTCTGGGATGTGTGCGCAGTGCCTACCATCGCAATTGCCTAGTCT
+
@;:4.44//90/////566=B>;@;BBBCCB@@5959;1::.505;<>><<8<<6557:5::99.5.5::555<<<8<<>>='9;544444(44333-38;29:84448=@@CCBBCCCC@CCC@C@BBAB@CCD=AAAA<@BBBBBCCCCCBCBBBC@CBB>CCAG?BBBCABBBC?BCDDE;D>A>@CCCC5BBAAA<BBBBBBCBCB?BBBB2BBBBB>B@BB>CBCCCBB@B@CCCCBA<@@??8@;;;ABBCBCDABBC@BBD?<;;@@@5;7;B?BCDCAA
@ATNG8:02803:05148
GATGGTAGCTCTGCTCTGACTCTCGTACTCATTCGTTTCGGAAGAGACAGGTACGTTAATAGTTAATAGCGTACTTCTTTTTCTTGCTTTCGTGGTATTCTTGCTAGTTACACTAGCCATCCTTACTGCGCTTCGATTGTGTGCGTACTGCTGCAATATTGTTAACGTGAGTCTTGTAAAACCTTCTTTTTACGTTTACTCTCGTGTTAAAAATCTGAATTCTTCTAGAGTTCCTGATCTTCTGGGTGCGCTACAGTCTCTCTACATCGCAATTGCCTAGTCT
+
?9;59<<@B@:9;5@B@BAAAB?969>>>BA@>@CCC>BC@C@CCCCCCC@CCCCC@C@CEBB>B@CCCDCCBCE@BBBBB5CC@CCCC>CCCC@CCFACC?AA@CCCACCCCCBCC@CCC?B@CECB@B??;?@BC?CCDCCA@@CCCCDBBAB@CCC?BB?B?BBCCCBBBB=@@CCC<C@C?BBDDD5BBBBB>CBBCCCBBBC@CCCC5C@@AE@JACB>BBDDDBB?B@@@@BBA?BBCC>CICCCCA@@CBBB;;;@AABBAA@EAF@BC@CBCBBB
@ATNG8:02757:05177
GATGGTACGTGTGTCTCTGAGAGTAGTACTCATTCGTTTCGGAAGAGACAGGTACGTTAATAGTTAATAGCGTACTTCTTTTTCTTGCTTTCGTGGTATTCTTGCTAGTTACACTAGCCATCCTTACTGCGCTTCGATTGTGTGCGTACTGCTGCAATATTGTTAACGTGAGTCTTGTAAAACCTTCTTTTTACGTTTACTCTCGTGTTAAAAATCTGAATTCTTCTAGAGTTCCTGATCTTCTGGGATGTGTGCGCAGTGCCTACCATCGCAATTGCCTAGTCT
+
70//)///--8-//7///59////////;//44.4444)495:7<===>CCACCCCC@C@CB@@?A@CDCCCCCBC>A??==(44.4>??8@B:9499=99;29;@?ABACBBBCBBB?BBB@C@CCAAACAA=@DBA9;;BB;<;BDBBBBBB;<:;DE@DD@C?BADEBCDCE5;;;;;-;;@;;;;;;*;@??@799BCBABC:999???+<<@AA8@:AA=@CCCCCC@D?BBDDDG?AACC=B;;;ACCCCDEBBBB@BBB=@;;;AA>A>BB>ABBC;;
@ATNG8:02780:05181
GATGGTAGCGCATATCAGCGCAGCCCAGAAGATCAGGAACTCATAGAAGAATTCAGATTTTTTAACACGAGAGTAAACGTAAAAAGAAGGTTTTACAAGACTCACGTTAACAATATTGCAGCAGTACGCACACAATCGAAGCGCAGTAAGGATGGCTAGTGTAACTAGCAAGAATACCACGAAGAAAAAGAAGTACGCTATTAACTATTAACGTACCTGTCTCTTCCGAAACGAATGAGTACGAGAGTCAGAGCAGAGCTACCATCGCAATTGCCTAGTCT
+
89457<=BBCCC:99DBB=@@@B?@7==<866/998(-(-7---8883-/)/)/89444444#45:554:<88454(3;44444$4<;A:A@@2?>?9?A9::BBBB@C@??:???9=@@@BBCBBBCAAAA;:6:A::59AAAA?::9;@CBD?BBBBBBBC@BBAAAB?BC?AAA;??><778888(2=6:555:767:)/*/779081697;<6;;6667818.555(27728:98<<;;;78879A>>>?ABBBAA=>:>@@??B7;6;;<===<;;
@ATNG8:02782:05212
GATGGAGTGTGTCTCTGAGAGTAGTACTCATTCGTTTCGGAAGAGACAGGTACGTTAATAGTTAATAGCGTACTTCTTTTTCTTGCTTTCGTGGTATTCTTGCTAGTTACACTAGCCATCCTTACTGCGCTTCGATTGTGTGCGTACTGCTGCAATATTGTTAACGTGAGTCTTGTAAAACCTTCTTTTTACGTTTACTCTCGCGTTAAAAATCTGAATTCTTCTAGAGTTCCTGATCTTCTGGAGATATCATCAGCGAGCTACCATCGCAATTGCCTAGTCT
+
545:34//:///////55555555955444<8<<<=5=<?A<;?@@@@C@ABGEEACACCCC@C@BBCCCDDBB?CCCCC5CC@BDGF>AB@B6;5@;@B;9:9@@A>ABBDFFGE@CBB@D@CCCCBC:999ADD>BBCBBACCCCCCCCA@@?A;;6;@<@?BBBBB@B@B@C@@A@9@@B@;;;;;*;BBCL?CCCEEKGCCB@BEKK5GBACC?A=AB@CEDBCBC@D@GGBBBD@CCC@CBBBFC@@ACCBBBCBBBBC?BB@@@@?B?BB@BCDBAA
@ATNG8:02792:05183
GATGGTAGTGTGTCTCTGAGAGTAGTACTCATTCGTTTCGGAAGAGACAGGTACGTTAATAGTTAATAGCGTACTTCTTTTTCTTGCTTTCGTGGTATTCTTGCTAGTTACACTAGCCATCCTTACTGCGCTTCGATTGTGTGCGTACTGCTGCAATATTGTTAACGTGAGTCTTGTAAAACCTTCTTTTTACGTTTACTCTCGTGTTAAAAATCTGAATTCTTCTAGAGTTCCTGATCTTCTGGGATGTGTGCGCAGTGCCTACCATCGCAATTGCCTAGTCT
+
;;5:7<;<=@:95999955555555=>9995?7?BCC<CC@E>@ABCDCC@CCBBB@CDJBBBAEABCCBCCCCC?BBBBB2BC@CCCI>BBBA<@>B>:<7;;BCCKGCCCCCCCC@CCC@C?CCCDCCCC@BBCC@CCCCCBBABBCBCAA@D@ECC?BB@C@CBBBBCCDC?BDEEE;@<@;;;;;;*;@BAB>BBCBBBBABAADGFE5BBB<;:;ACD?A@DCCCB@C@CCDCBC?BBAA;B;;;BBBBDCCBBABACCD@CBBBBC=@>AC@CCCCBB
@ATNG8:02774:05262
GATGTAGCGCACACATGGTACAGTACTCATTCGTTTCGGAAGAGACAGGTACGTTAATAGTTAATAGCGTACTTCTTTTTCTTGCTTTCGTGGTATTCTTGCTAGTTACACTAGCCATCCTTACTGCGCTTCGATTGTGTGTGTACTGCTGCAATATTGTTAACGTGAGTCTTGTAAAACCTTCTTTTTACGTTTACTCTCGTGTTAAAAATCTGAATTCTTCTAGAGTTCCTGATCTTCTGGATAGCGACGCGATATACTACCATCGCAATTGCCTAGTCT
+
----6666==>55555439999;;555959.6==@;@A?B?BCCECCC@CCCCCADACCBB?CACCCCCCCCC?BBABB0BA>BCGD>BBDEAFBA=AC=AABCCC?BACCCABA@CDD@C?CCCCCABB@CCBC?BBBCECCCCCCBBCCCC?BBB@CC@C?CCDBBCBBBAEBBBB9A>B4;;AAB0ABCCD;;;BBBBCCCBACCCD5CCBDD?B?BB>ABCCCCC@B?BCCEBB?BBC@CCCCCCB:;;;;;CDCCBBB@CA@@BC?B?BC@BBCCBC
@ATNG8:02781:05240
GATGGTAGAGTATCATGTGTATCTCCAGAAGATCAGGAACTCTAGAAGAATTCAGATTTTTAACACGAGAGTAAACGTAAAAAGAAGGTTTTACAAGACTCACGTTAACAATATTGCAGCAGTACGCACACAATCGAAGCGCAGTAAGGATGGCTAGTGTAACTAGCAAGAATACCACGAAGCAAGAAAAAGAAGTACGCTATTAACTATTAACGTACCTGTCTCTTCCGAAACGAATGAGTACGTGTGACGTACGTGAGCTACCATCGCAATTGCCTAGTCT
+
<0/55;<9?@:45/////7/5555:.444.4444;:7?<?@@ABBB@CEGK=@@@;;;:;$94=99==>B;;;B6=9:9555$5:.5.5==0<<<9==695=:::7769:)//9)////4;=;;<?65:A::2:@>>499=>>@;;508<00+0<<<=?9:2:@@A?@=::6:AA<@@993373,77777'77/7ABABBCBA>A?@=>=1818:;;9=@@;A@@D7:79@C<A@?;@@@A@AB::9BBCIGEC;;;BBBBCCC?B:::?@@A?:;9:BB?::
@ATNG8:02794:05243
GTTTGGTAGTGGTGTCTCTGAGAGTAGTACTATTCGTTTCGGAAGAGACAGGTACGTTAATAGTTAATAGCGTACTTCTTTTTCTTGCTTTCGTGGTATTCTTGCTAGTTACACTAGCCATCCTTACTGCGCTTCGATTGTGTGCGTACTGCTGCAATATTGTTAACGTGAGTCTTGTAAAACCTTCTTTTTACGTTTACTCTCGTGTTAAAAATCTGAATTCTTCTAGAGTTCCTGATCTTCTGGTAGAGCGTGCATATATCTACCATCGCAATTGCCTAGTCT
+
444(4598///)/9:::<BCBCLFCBBDAAADD@BCBL?BB?A=@@@CCBB?DDCCB?B?BBBB?C?CCCCCCB?A8@@@@@2@>;@99923==A9?>C>AA?BBBBBB?BA>=@?>=:>AA5:6:<<888BB=AAAA=???A@@?>==@?>;;;>:888=;;6;<??>@?????7;;DGD6@;?;??DDD/AA@@@7:;AAA@<<////@@@,=:=>@<@<@@;@@@B>>>:=:>BC;::<@AA;??AAA?@@@@@@@AAAAA@@<@9::>=8=;::7:B>>=>
@ATNG8:02797:05260
GATGGTAGGTGCACATGAGTGTATCCAGAAGATCAGGAACTCTAGAAGAATTCAGATTTTTAACACGAGAGTAAACGTAAAAAGAAGGTTTTACAAGACTCACGTTAACAATATTGCAGCAGTACGCACACAATCGAAGCGCAGTAAGGATGGCTAGTGTAACTAGCAAGAATACCACGTAAGCAATAAAAAGAAGTACGCTATTAACTATTAACGTACCTGTCTCTTCCGAAACGAATGAGTACGAGAGTCAGAGCAGAGCTACCATCGCAATTGCCTAGTCT
+
;:557<:<>AA@<555<<<;?==@>:><=7665<;:4?7:@@@B@@<;;7;>BCC@@@@@1@?BDCCCCGCCCC=CCCCCCC5GC@C@CDD;ECB@ACA@BBCBA?A?CC?AAC>ABBBBBBBCCCCCCCCC@CDBB?BBDDBCAA>B@CBB>BDDDCCCC@CCBACC?AA=BBB?BBBBB?BBB?BBCCC3AA@CBCBCBBBA>>;>>?@:>8=BBBB@BBAAAAA;@=@@A<B@@>@CCFDBBBBBAAABCBBBBBCCCABBB?B>>>>@?D@:99:@AA@@
@ATNG8:02757:05274
GATGGTAGAGAGACTGTAGCGCACCCAGAAGATCAGGAACTCTAGAAGAATTCAGATTTTTAACATCGAGAGTAAACGTAAAAAGAAGGTTTTACAAGACTCACGTTAACAATATTGCAGCAGTACGCACACAATCGAAGCGCAGTAAGGATGGCTAGTGTAACTAGCAAGAATACCACGAAAGCAAGAAAAAGAAGTACGCTATTAACTATTAACGTACCTGTCTCTTCCGAAACGAATGAGTACGAGAGTCAGAGCAGAGCTACCATCGCAATTGCCTAGTCT
+
>@:8399=::445;556<><9965505<<9?C;666:>8<;;///;67647533443;;;':4933393333<<;13333333$33,3,333&333,3899766/.(.(--02230...8=>>>ADBBBBBAA?@@@A?AA@@@A??<@?C<;::CDBBCBC?AACCCE>AA=@@?277777)3771;@@AB1BC>CBCA???AA:=:=<<A7;7:?EMMADA@@A@@593:@@;@BD=@?CCCCCBBBBAAABBCBBADBBBABA?>@BBBC@C@BB?BBB@@@
@ATNG8:02761:05298
GATGGTAGTGTCATATGAGAGTGTGTACTCATTCGTTTCGGTAAGAGACAGGTACGTTAATAGTTAATAGTCGTACTTCTTTTTCTTGTCTTTCTGTGGTATTCTTGCTAGTTACACTAGCCATCCTTACTGCGCTTCGATTGTGTGCGTACTGCTGCAATATTGTTAACGTGAGCCTTGTAAAACCTTCTTTTTACGTTTACTCTCGTGTTAAAAATCTGAATTCTTCTAGAGTTCTGATCTTCTGGGATGTGTGCGCAGTGCCTACCATCGCAATTGCCTAGTCT
+
444484444944555<<556;999;;;::<:748877.77)//)///::55.5;5558=8==<<8<499///7//5:544444$49397777.////9)//928:-//////7<:9666>=7<9979=AAA@@@@B=AADGEFCBBBDDCCCBCCABAC=AA@=@B?B>AAA;;:;4;4:@A@A9B@C?;;;;;*;BCCC>BB@@@@;;;@?BBBC2B;;::49?BB?BCCCCCD@;;:CCCC@CBBC=CAAA@A;;;;;@@BB@BBB?AAACBC?C@CCACBCBBB
@ATNG8:02772:05310
GATGGTAGAGTATCATGTGTATCTCCAGAAGATCAGGAACTCTAGAAGAATTCAGATTTTTAACACGAGAGTAAACGTAAAAAGAAGGTTTTACAAGACTCACGTTAACAATATTGCAGCAGTACGCACACAATCGAAGCGCAGTAAAGGATGGCTAGTGTAACTATCAAGAATACCACGAAAGCAAGAAAAAGAAGTACGCTATTAACTATTAACGTACCTGTCTCTTCCGAAACGAATGAGTACTGTATCTATGTGTGCGCTACCATCGCAATTGCCTAGTCT
+
////3///7999;<=<<<>><;;?C<@;=8;;;>>C?B?CBAAB00+0B,0+0<<<<;;909;=CCCCCCCCCC>BCBBCCC5BB?B>BBB7ACC?CBBBA@@CC?B@BD@BBD?BCBBCBCDCBBBCCCA@<@C@@<@BA@@C;;;-;;A@A?CCCCCCCB?DDCCCA?AB@CCD988@@?8A@@;<<===,=<:?ABBBBBCC<?<?>>>8=8==BBB=BA:;;BB@C?BDD>HBC@BABBCBBBDBBBBBCCBBCCABBABBC?CBBBBB?B?AA=@BD:::
@ATNG8:02775:05287
GATGGTAGCACGAGTCACTCATATCCAGAAGATCAGGAACTCTAGAAGAATTCAGATTTTTAACACGAGAGTAAACGTAAAAAGAAGGTTTTACAAGACTCACGTTAACAATATTGCAGCAGTACGCACACAATCGAAGCGCAGTAAGGATGGCTAGTGTAACTAGCAAGAATACCACGAAAGCAAGAAAAAGAAGTACGCTATTAACTATTAACGTACCTGTCTCTTCCGAAACGATGAGTACAGAGAGTACGATATGTCTATCGCAATTGCCTAGTCT
+
;;557=<<?@?<<A<A@B?BB==<<9=>@<>@@>::49=@BC;;9C@CC@D@;<9<8<<<':7;?<==<<===C<;596=<<)=>7<5???7@BCACCCCCCBBB@B@BD@CCC?BBCCCAABCCCCCBBDD?BBBB@BBBB@@AB>C@C??=@BBBCCCC?CCBBBC?BB@>>?=@@>??8?@@;@BCCD3CC?BBBABBCAA9=:>A??<?<@@BBB@CCCBCCB?A?ACC>BBBAAABBBBAAACCCCCCACABBBB@AABCCBB;>:???BCC???
@ATNG8:02782:05301
GATGGTAGCTCACGTACGTCACACGTACTCATTCGTTTCGGAAGAGACAGGTACGTTAATAGTTAATAGCGTACTTCTTTTTCTTGCTTTTCGTGGTATTCTTGCTAGTTACACTAGCCATCCTTACTGCGCTTCGATTGTGTGCGTACTGCTGCAATATTGTTAACGTGAGTCTTGTAAAACCTTCTTTTTACGTTTAACTCTCGTGTTAAAAATCTGAATTCTTCTAGAGTTCCTGATCTTCTGGAGATACACATGATACTCTACATCGCAATTGCCTAGTCT
+
44445<:<;;;9555999;=BBBBDGFAABBB?BBBD>BD9;9;@ABA@@=@C@@A?A7;:@C?C>@A?AA@@;?8?@@@@/@@<>8888/;:<A795B>BB?@AA@??<?@>?@BBA>@@@<@;>=>885:<9>>?A=;;;CCB>>>========8878:;;5;:>??B@@@A@8;;BBC2?5;5;:===,=@<;;*/+/:7779<//)////'//76C;A=>@:??AA@>>:>;??DD>>:>AA:>>::;B@@@??AAAA>>>ABC@;;;?:=3::5;;>A;;
@ATNG8:02803:05317
GATGGTAGGCGACATACATACGCGCCAGAAGATCAGGAACTCTAGAAGAATTCAGATTTTTAACACGAGAGTAAACGTAAAAAGAAGGTTTTACAAGACTCACGTTAACAATATTGCAGCAGTACGCACACAATCGAAGCGCAGTAAGGATGGCTAGTGTAACTAGCAAGAATACCACGAAAGCAAGAAAAAAGAAGTACGCTATTAACTATTAACGTACCTGTCTCTTCCGAAACAATGGTACGAGAGTCAGAGCAGAGCTACCATCGCAATTGCCTAGTCT
+
99557=9:<A@::<<<<>>C;:;BE?@BC9996@@@2945=@=<=@8:838333444444$549<=>@>>@CCD=CCDDDDD3BB?@=AAA8AEDACAAADDCCC?C?CB?@@@?BBBBCCCCBCCCDDD@C@CDAA?BBB@BB??>BBEFD@CCCCCBCB?CCCCBB???<?CB=@@:9929@@;::9:99%9>;?:7:BCE@A>A?@?CD:;7;=CAA?ABBBBDC?B@BBB=BB?BB@BBBCCCCCCCBBBBCCCCCBBBB>B888>@;@<@A=@DC@@@
@ATNG8:02805:05312
GATGGTAGCTCGCTGATGATATCTCCAGAAGATCAGGAACTCTAGAAGAATTCAGATTTTTAACACGAGAGTAAACGTAAAAAGAAGGTTTTACAAGACTCACGTTAACAATATTGCAGCAGTACGCACACAATCGAAGCGCAGTAAGGATGGCTAGTGTAACTAGCAAGAATACCACGAAAGCAAGAAAAAGAAGTACGCTATTAACTATTAACGTACCTGTCTCTTCCGAAACGAATGAGTACTACTCTCAGAGACACACTAATCGCAATTGCCTAGTCT
+
////5:899;>@6666=<:<<;;;>:<>=8=BB9:67;5:==595;7;;8?=0000/:9:+:8:?;=>?>>8<<3;;?@AAA0<B=B8AAA:BBC@CAAADDCDC?@?@C@CCC?BABDDCCBBCCCCCCDD@EC@?<@@@@AAA@>A@B@@?@BBCAAAB@CFCCBB?AB=A@A<@@???8?@@=@ABBB2AB@BBBBBB>?>5:6;;@@=B=AABBB@DBCDCAA<?;?@A;AFD?CBCCCBAAABBCCBBBBBBBBBBBB@<@888B<?<BC?BBC@??
@ATNG8:02759:05345
GAATTGGTAGGTGCGAGCATGAGTGTATCCACGAAGAATCAGGAACTCTAGAAGAATTCAGATTTTTAACACGAGAGTAAACGTAAAAAGAAGGTTTTACAAGACTCACGTTAACAATATTGCAGCAGTACGCACACAATCGAAGCGCAGTAAGGATGGCTAGTGTAACTAGCAAGAATACCACGAAAGCAAGAAAAAGAAGTACGCTATTAACTATTAACGTACCTGTCTCTTCCGAAACGAATGAGTACCTCTCAGACGCTCGTCCTACCATCGCAATTGCCTAGTCT
+
44.4.4.44/)/5-------:5555555964449344.444>1959ABBBDB@CC@C?B@@9:999*:>ACGCDDCEAAA:?B;:;:;*;@;<5959&9;;6;BBBCCCCC7878@;?BC?BC>>@CCCCDCBB@@9949A@@=A@A?@@@@:@;@996;BBABCBB?CCCBBB>BB>BBB?BABA?6>7757BCCF1B@?B?>>CDCCB=B??@AA7;7:@CDDBCCCCBB@:>:>@@:ABB?BBCCCCC?AAAAAAA?ABBCBA?<ABC>B@BBBC@>;BC@CCCBA@
@ATNG8:02764:05339
GATGGTAGTGTGTCTCTGAGAGTAGTACTCATTCGTTTCGGAAGAGACAGGTACGTTAATAGTTAATAGCGTACTTCTTTTTCTTGCTTTCGTGGTATTCTTGCTAGTTACACTAGCCATCCTTACTGCGCTTCGATTGTGTGCGTACTGCTGCAATATTGTTAACGTGAGTCTTGTAAAACCTTCTTTTTACGTTTACTCTCGTGTTAAAAATCTGAATTCTTCTAGAGTTCCTGATCTTCTGGGATGTGTGCGCAGTGCCTACCATCGCAATTGCCTAGTCT
+
9:555:9=@=555=99995555555;;99::>5>:<>8??;??CCDDCBD@DCBBBAGBCCCB@D@BBBBJDCFCBAAA@@0AB>BCCC>CA@A?A@D@BB?BABBBMFECCCCDFCABBB@C@BDDDBBBD@CCCD?BCCECBAADCCDDBBBC?CCC?CC?C?BBBDBBCCC?BAAAA9A=A;@@@@>,>@@@@;@BBBBBCDCB<AAAB0ABBCFACIBB@BGCBB@A?@@CCCCCC?BBCD>C:;;ABBBB@ABCCCACEF@JB;;;A>A?CC@CCCCCC
@ATNG8:02798:05353
GATGGTAGAGTACAGTGTAGTAGACCAGAAGATCAGGAACTCTAGAAGAATTCAGATTTTTAACATCGAGAGTAAACGTAAAAAGAAGGTTTTACAAGACTCACGTTAACAATATTGCAGCAGTACGCACACAATCGAAGCGCAGTAAGGATGGCTAGTGTAACTAGCAAGAATACCACGAAAGCAAGAAAAAGAAGTACGCTATTAACTATTAACGTACCTGTCTCTTCCGAAACGAATGAGTACACATCGTCGTGTCGTGCTACCATCGCAATTGCCTAGTCT
+
7:8:6;;;;5555<<;;@?;;;655499949;9544.4.4::495;8<;6::00//////$/06333:99888;;17733333$33,3,333&37717:;;888:605/5=275825555;;>@BBBCCCC@@>@BBB>@@BA?A:97;@BBB@BDCCBBBC?CBBBCD?CA<@AH@BBBBD:?@@=@GEDD2BB@B877A@>>@7;7;@@@<@<@?BBD@CCBBBCC797:BB=BBB?BBBBBA@@>>?AAABA??AAABAAAAA>AA@AAB?A>@A=@@?>??
@ATNG8:02801:05324
GATGGTAGCGCACACATAGATACAGTACTCATTCGTTTCGGAAGAGACAGGTACGTTAATAGTTAATAGCGTACTTCTTTTTCTTGCTTTCTGTGGTTATTCTTGCCTAGTTACACTAGCCATCCTTACTGCGCTTCGATTGTGTGCGTACTGCTGCAATATTGTTAACGTGAGTCTTGTAAAACCTTCTTTTTACGTTTACTCTCGTGTTAAAAATCTGAATTCTTCTAGAGTTCCTGATCTTCTGGCTCTCGTAGACAGATACTATCGCAATTCCTAGTCT
+
-9:<7454=545;9977/-------//7799934444)4439.559995/)//9//)/27--/)/,/;;;5654;544444$44.4449044448383874//)//)/99<76659955549=@2:19@@;<<<<7@<9919BBC@AAA>>>A000=@;===<;;:>;@@>>B===@5<9999*989<49999'9>?AB=BBB>===0//29979)>9@==9=999.5@@996A8@9=<<=56065<7?999999@@B@BBD??=>@;;;<:49.6.5;>566
@ATNG8:02756:05417
GATGGTAGTGTCATATGAGAGTGTGTACTCATTCGTTTCGGTAAGAGACAGGTACGTTAATAGTTAATAGCGTACTTCTTTTTCTTGTCTTTCTGTGGTATTCTTGCTAGTTACACTAGCCATCCTTACTGCGCTTCGATTGTGTGCGTACTGCTGCAATATTGTTAACGTGAGTCTTGTAAAACCTTCTTTTTACGTTACTCTCGTGTTAAAAATCTGAATTCTTCTAGAGTTCCTGATCTTCTGGAGATATCATCAGCGAGCTACATCGCAATTGCCTAGTCT
+
////3:9;;>CC?===@??ABCCGGA@;?<:=4=:?>3::)//)///:://)/9///79055-/)/)/779<<<<@8;=;;;,00,///::.44333-333-3:5333<8;?>CECCDCGAFCC@C@CBBCCCCD?BCCC?AABCCDBCCCCCCAAAB?CDD@CC@B@BBBBBBBCC?BADCC9B?A=:;:;:*:??A;@?BAAAA@@@4:;;;*;AA@B@CACCADCCCCCC@B@BCDDCC@BCB@BBCBBCCCCCCCBBBCBBBCDC999C@CAAA>ADCCBB
@ATNG8:02760:05411
GATGGTAGTATATCGCGTCGCTATCCAGAAGATCAGGAACTCTAGAAGAATTCAGATTTTTAACACGAGAGTAAACGTAAAAAGAAGGTTTTACAAGACTCACGTTAACAATATTGCAGCAGTACGCACACAATCGAAGCGCAGTAAGGATGGCTAGTGTAACTAGCAAGAATACCACGAAAGCAAGAAAAAGAAGTACGCTATTAACTATTAACGTACCTGTCTCTTCCGAAACGAATGAGTACGTGTGACGTACGTGAGCTACCATCGTAATTGCCTAGTCT
+
@;959><ABC@@@BCCBACDCAAAB=AAC@BCHBBBACAGCCAAADACBAE@@A@BACCC3C@CCCBEEEE???9?=??@@@0AA?BADII:DBC@AABCCCCCD@C@BB@BBB>BAAABBCCCFCBBBBBA@CCBB?AABCBCBB?C?B@@>@BBCCCCC?BBBCCC@BB>A@@?BBCDD>AAA?BCCCC3BB?B?>>B@AAB<?:==BB<B=ABCCC>BCBBABA>A>ADD>CCC?CAABCCCBBBBBCCBAABCCC>>>BBC?BBACCC?A?CC?AAAABB
@ATNG8:02771:05402
GATGGTAGTGTGGTCTCTGAGAGTAGTACTCATTCGTTTCGGAAGAGACAGGTACGTTAATAGTTAATAGCGTACTTCTTTTTCTTGCTTTCGTGGTATTCTTGCTAGTTACACTAGCCATCCTTACTGCGCTTCGATTGTGTGCGTACTGCTGCAATATTGTTAACGTGAGTCTTGTAAAACCTTCTTTTTACGTTTACTCTCGTGTTAAAAATCTGAATTCTTCTAGAGTTCCTGATCTTCTGGGTGTATCAGCGAGTATCTACCATCGCAATTGCCTAGTCT
+
59559=:997//)/7777555559;;<<><=<>8@444/5;7;8>>BB?CC?CCCCC@C@CCCC@C@CCCDCEECC@CCCCC5@@?ACCF>BBBC?BAC?CC?DBBCCC@CCGCCCCC@CCC?C?CDCCBAAC@CCBB?CEDCCBBBDBBBBBBBC@CCC@BB@B@BBBCCFCBB>BBBBB;B@C@BBDDD3DFBBB<@@BBCCCCBB=AAAB0A@BBC@C@DC@DCCCCCC?B@CDCCBB@BBCC>CBBBCCCCCCCBBBECCCC?B@@@BB?B@CC@BBCB??
@ATNG8:02784:05377
GATGGTAGTGTCATATGAGAGTGTGTACTCATTCGTTTCGGAAGAGACAGGTACGTTAATAGTTAATAGCGTACTTCTTTTCTTGTCTTTCTGTGGTATTCTTGCTAGTTACACTAGCCATCCTTACTGCGCTTCGATTGTGTGCGTACTGCTGCAATATTGTTAACGTGAGTCTTGTAAAACCTTCTTTTTACGTTTACTCTCGTGTTAAAAATCTGAATTCTTCTAGAGTTCCTGATCTTCTGGTAGAGCGTGCATATATCTACCATCGCAATTGCCTAGTCT
+
;;546:9:==@<<;;;=;;;>>??>@9444450666>4=<45.5559955.5<5955=49:@A:@<@CB6555;;5:;==.<@;:>>??8;:99=8<==:>>9:==AAC@DCCCDDHFADDD?D@CCBBBCCD?C@ECACBBBBDDCB@AADDCBB=BBB=BC?C?BBCBACCCC=AACCC9C@C;>>>>>0>@@@B<B???BBBABB?BBAB2BBBAB?B?BC@CCDDCCB@C@CBBCCC?@@B?CCCCCCCCBCBBBCCBBCBC@C@@@BC@C?CC@DCCCCC
@ATNG8:02791:05370
GATGGTAGGCACTGCGCACACATCCCAGAAGATCAGGAACTCTAGAAGAATTCAGATTTTTAACATCGAGAGTAAACGTAAAAAGAAGGTTTTACAAGACTCACGTTAACAATATTGCAGCAGTACGCACACAATCGAAGCGCAGTAAGGATGGCTAGTGTAACTAGCAAGAATACCACGAAAGCAAGAAAAAGAAGTACGCTATTAACTATTAACGTACCTGTCTCTTCCGAAACGAATGAGTACTACTCTCAGAGACACACTACCATCGCAATTGCCTAGTCT
+
444:5;99344445445555959993;:>==;;;66269<<?///<7=;:;:66/;;?;;+;;?0//999:;88803348888'8828-333+4:<7;<;===BCC@B?BC>ABB?BBBBCCJHGCCCDFFDJ?BB;:7;A@A@AAA?B@BBB@BBBBBCCB?BBBCBB>@A<@9:39?98927>>;BBBBB3>?=????CB@@@=@:?>88188=>BCIACBBAAAB<@=@@@9A@@=?BBBBBBCBBBBBEDBBBCCCD@=<9947=>AAC?D?BB?AAACAA
@ATNG8:02779:05466
GAATGGTACGCGCATATCAGCGCAGCCCAGCAAGATCAGGAACTCTAGAAGAATTACAGATTTTTAAACACGAGAGTAAACGTAAAAAGAAGGTTTTACAAGACTCACGTTAACAATATTGCAGCAGTACGCACACAATCGAAGCGCAGTAAGGATGGCTAGTGTAACTAGCAAGAATACCACGAAAGCAAGAAAAAAGAAGTACGCTATTAACTATTAACGTACCTGTCTCTTCCGAAACGAATGAGTACGATGAGAGAGCTCTCTCTACCATCGCAATTGCCTAGTCT
+
,,(,5,,,,,259:55599545;;;;;4;;<<.555;55.54444::88377(-(--5544444$44(4::;<::9333(3:44444$485:5:<</55>9==<;888<;6;=A@=??>;?@@BBCBBDEDEEECDI?BABB>BBBBCGEE@C@CAA<ABCDCBBBABBBBBA?AA>???5:0===*00/(//////#/:389<<=<=<=5878=<<05.27<@E@BBBBBBB>A=;;;7:AA=:99CBBAAA?>><=>>?@@787;833/39///65075CC@BAA999
@ATNG8:02794:05429
GATGCTCACGTACGTCACACGTACTCATTCGTTTCGGAATGAGACAGGTACGTTAATAGTTAATAGCGTACTTCTTTTTCTTGCTTTTCGTGGTATTCTTGCTAGTTACACTAGCCATCCTTACTGCGCTCCGATTGTCGTGCGTACTGCTGCAATATTGTTTAACGTGAGTCTTGTAAAACCTTTCTTTTTACGTTTAACTCTTCGTGTTTAAAAATCTTGAATTCTTACTAGAGTTCCTGATCTTCTGGATAGCGGACGCGATATACTACCATCGCAATTGCCTAGTCT
+
//////<=@@;<:55=<>:??>>@A?>@=A@AB9@C4:25555::5405<::?4949A@A=B?B@?:??;;<9=BCCC2>?===:::1>9::+0/836516////0*/666888848::593688//.336388968222=:955566766556........'..576655556377===,527:378777(79566-5177@@<A??===8=@>>/=8908?1818A:?=>;==6605-/.88//)/553///9..(....33555558:<452555<9=085585777-
@ATNG8:02796:05455
GATGGTAGAGTATCATGTGTATCTCCACGAAGATCAGGAACTCTAGAAGAATTCAGATTTTTAACACGAGAGTAAACGTAAAAAGAAGGTTTTACAAGACTCACGTTAACAATATTGCAGCAGTACGCACACAATCGAAGCGCAGTAAGGATGGCTAGTGTAACTAGCAAGAATACCACGAAAGCAAGAAAAAGAAGTACGCTATTAACTATTAACGTACCTGTCTCTTCCGAAACGAATGAGTACATAGATATACGTATAGCTACCATCGCAATTGCCTAGTCT
+
4444.4<<>@@;<;;666=6655/=)----(--/77<7<9<CBBB;;:;D@DAEDCBAAAA1B@DCBCBCCDCCC>CCCCCCC5AA@D@CCC;CCE@BBBBCDC@A>A?BB?BBB?CBFBBBCBBBCDECBBB?CDCC?BBCCCBBB?@?B99;:CCCCDDC@AABCBB>BB?AA@<@@BB?8@8848ABBB3CC@D:9:CCC@A>A?>AAD;?;@ACCC@CCBBBBC@B?BCD=CBB?CCCCDBBBBBBBBBBCCCCCACCCCBB>B786AA:?<BB@BBBAAA
@ATNG8:02797:05434
GATGGTAGGCGACATACATACGCGCCAGAAGATCAGGAACTCTAGAAGAATTACAGATTTTTTAACAACGAGAGTAAAACTTAAAAAAGAAGGTTTTACAAGACTCACGTTAACAATATTGCAGCAGTACGCACACAATCGAAGCGCAGTAAGGATGCTAGTGTAACTAGCAAGAATACCACGAAAGCAAGAAAAAAGAAGTACGCTATTAACTATTAACGTACCTGTCTCTTCCGAAACGAATGAGTACGAGAGTCAGAGCAGAGCTACCATCGCAATTGCCTAGTCT
+
///57<==;>::955599;;;9:<<57995//////)5.55455:869:6:+//799;;;;;%83//)////9:3333&33-33333#33,3,333&3771788;444==8=>@@<>8=79;>8BCDCCCC@??@>@>A;9:5:9==<>8810:=00/>::9:==9<;9<8;7<=<?;8277777.7771333333#77+2252228550559;;A6A6;7A<;7::554447;8<<<9:43133788;;@::444<8<=====888588:?;:79@5:4:A=BCCAAA
@ATNG8:02759:05476
GATGGTAGAGTACAGTGTAGTAGACCAGAAGATCAGGAACTCTAGAAGAATTCAGAATTTTTTAACATCGAGAGTAAAACGATTAAAAAAGAAAGGGTTTTTACAAAGACTCACGTTTAACAATATTGCAGCAGTACGCACACAATCGAAGCGCAGTAAGGATGGCTAGTGTAACTAGCAAGAATACCACGAAAGCAAGAAAAAAGAAGTACGCTATTAACTATTAACGTACCTGTCTCTTCCGAAACGAATGAGTACATAGATATACGTATAGCTACCATCGCAATTGCCTAGTCT
+
A;:5.4:<>:;<<666<=><><;;;7;;>:===6667;58<:///;6;9+-(////)/;;;;%/+/333733333333&3333,33333#377.66(////$///6.68/.225555'2+253822,257:?BCDCCCEBBBBC@CBBB?CAB@@A@B?B@CBA@ABCCBBBB@CBABBB>BB@BBB>??BDD=@==9999999%9>;<:47AABAA<=<<<>?;>;>?CBB@BCBBBCC>A?AAC=BAA>ABBCDCCCAABBBCAAABBBBBAA???>>>>@??<@<BB?BDBBA@
@ATNG8:02781:05510
GATGGTAGGTGCACATGAGTGTATCCAGAAGATCAGGAACTCTAGAAGAATTCAGATTTTTAACACGAGAGTAAACGTAAAAAGAAGGTTTTACAAGACTCACGTTAACAATATTGCAGCAGTACGCACACAATCGAAGCGCAGTAAGGATGGCTAGTGTAACTAGCAAGAATACCACGAAAGCAAGAAAAAAGAAGTACGCTATTAACTATTAACGTACCTGTCTCTTCCGAAACGAATGAGTACGAGAGTCAGAGCAGAGCTACCATCGCAATTGCCTAGTCT
+
@;559>>>@BCB===<=<AABA@AC@BAB?A@@DCC?C?BCCCBBB@DC?B?BCCCCCCC1C?CBCBBBBBBDE@B@99999.9CAD@DDD;CBC@CAB?@?CBB?A?CC=AAC>BBBABCCCCCCBBCC@C@DDCC=BACCAA@B@C@C@@?@DBBBCCC?CBBBCC@>>9?@@399?<>8=>>;:9:9::%:>:9?8?BBBCC>><8>CC<A:AAFCD@BBBBBCC@D?BBC=BBC?AACCCAABBBB@AABBBBBBBB@@ABB@B=>>BB@C@CB@BCCBBB
@ATNG8:02799:05471
GATGGTAGCGCATATCAGCGCAGCCCAGAAGATCAGGAACGTCATAGAAGAATTACATAGATTTTTTAACACGAGAGAAACGTAAAAAAGAAGGTTTTACAAGACTCACGTTAACAATATTGCAGCAGTACGCACACAATCGAAGCGCAGTAAGGATGGCTAGTGTAACTAGCAAGAATACCACGAAAGCAAGAAAAAGAAGTACGCTATTAACTATTAACGTACCTGTCTCTTCCGAAACGAATGAGTACGATGAGAGAGCTCTCTCTACCATCGCAATTGCCTAGTCT
+
////1799999<<566<==<//09<1///69;97//)/3/////////58:38-333334444444#47334::977::/8///////#/80618;;1<==7;;:93////(/033.33;59997=<=;;:::9///837-//*-555-//8396;::6:888<<<<68<</0/1694855.52222'255.55555'55.22266988848055:8270..//7277;<5545:5444)4443888;;<<:;;===BBB@B777?:;::9388//..272>>7:99///
@ATNG8:02800:05512
GAATGGTAGCTCTGGCTCTGACTCTCGTACTCATTCGTTTCGGAAGAGACAGGTACGTTAATAGTTAATAGCGTACTTCTTTTTCTTGCTTTCGTGGTATTCTTGCTAGTTACACTAGCCATCCTTACTGCGCTTCGATTGTGTGCGTACTGCTGCAATATTGTTAACGTGAGTCTTGTAAAACCTTCTTTTTACGTTTACTCTCGTGTTAAAAATCTGAATTCTTCTATAGTTCCTGATCTTCTGGGCTGCGCTGATATGCGCTACCATCGCAATTGCCTAGTCT
+
--(--355579945.49995555555=555==5546>>>8<>;>;=BBCBBB@CC;;;=A<BB@A<A?BBBBBBBCC@CBCCC5CM?BBCB=ACBB7;9B=BC@BCCEBC@CDCA@@CD@CBB?B@CCBBA;;;=@A@D?DCEBBBAABBBCDDCBC?AA@<@@<@=A@@@BABA@;=9999*9;@;>?B??,@B@AA8?@AAABBB@C5;;;;*;@AAA>B>BB?BCCCC;;:;?AA@AA@?000A<A000BBBBBBB;9;CCBAB<BBAA@@=@=AF@CCCBCC
@ATNG8:02802:05512
GATGGTAGGTGCAGCATGAGTGTATCAGAAGATCAGGAACTCTAGAAGAATTCAGATTTTTAACACGAGAGTAAACGTAAAAAGAAGGTTTTACAAGACTCACGTTAACAATATTGCAGCAGTACGCACACAATCGAAGCGCAGTAAGGATGGCTAGTGTAACTAGCAAGAATACCACGAAAGCAAGAAAAAAGAAGTACGCTATTAACTATTAACGTACCTGTCTCTTCCGAAACGAATGAGTACGATGAGATCTCGTGTGCTACCTTCGCAATTGCCTAGTCT
+
----(-550-4455555<<??B;99;;<>9665<@?9@;?A@;;:;49D=A=AC?@@???,?=B@?AB@@CCDB=BB;;;<;*;;599>=>0>DD@<?;BCCCAA>A?DC?BBC>@A97:@BBBCCBBBCDD@C@::7;@@@DE@@?AAD;:;;CCCCDCB@;;;AAB?BB?CDD;>>A@@8=992999:::%994384==?BB=?=>7=AB=B=>>CCBACCAA@B@5;49::.4>:245::=?>??AA@ABBBBBBB@A::9CC?B?C>>>9=9;;7;BCACB
@ATNG8:02757:05555
GATGGTAGGCGACATACATACGCGCCAGAAGATCAGGAACGTCATAGAAGAATTACAGATTTTTTAACACGAGAGTAAACGAAAAAAGAAGGTTTTTACAAGACTCACGTTAACAATATTGCAGCAGTACGCACACAATCGAAGCGCAGTAAGGATGGCTAGTGTAACTAGCAAGAATACCACGAAAAGCAAGAAAAAAGAAGTACGCTATTAACTATTAACGTACCTGTCTCTTCCGAAACGAATGAGTACTATGTAGAGCTCTATACTACCATCGCAATTGCCTAGTCT
+
@;957;:::>:66>?===?CGBBBB999?96555554945559:::<9577)/)////444444#47899;=:@:89>8<933333#3939,3333$38839;33388//*.269495777AAABBAAAC????AAA?CCCC???>CBBB@=C?BAA>ABCBCBBC??887;67;90,,,),,,---'/577777775%572....7:89757276..).059<<>;>==BBBB>A<??@9?AA9??B899BCBBBCBBBBB??>>==<<781/////;+0+0::==<000
@ATNG8:02781:05549
GATGGTAGGCGACATACATACGCGCCAGAAGATCAGGAACTCTAGAAGAATTCAGATTTTTAACACGAGAGTAAACGTAAAAAGAAGGTTTTACAAGACTCACGTTAACAATATTGCAGCAGTACGCACACAATCGAAGCGCAGTAAGGATGGCTAGTGTAACTAGCAAGAATACCACGAAAGCAAGAAAAAAGAAGTACGCTATTAACTATTAACGTACCTGTCTCTTCCGAAACGAATGAGTACGAGAGTCAGAGCAGAGCTACCATCGCAATTGCCTAGTCT
+
:9::7<<@?ABAB===>>>DA@@AA>BAA?AA??@@4:69>@>>>B???7>:37445999'5;@CCDCBBBCCD?CB;::::*:E>C<CCC9AEFGBBBBCCDCB?B@CC?CCD?AA@ABBCCCCCCCCCECACCCC?BBCEBAAB?C@C@@>@ECCBCCC?CAACCB?BB@CBB?@@?>>8==>;999999%0>;>0/0@?C@B?B?ABEE9?:?BCCD@CCBAAAA;?;@@@9@BB@BBBFCBBBAABCCCBBAAAAA@BAACB?C77869=B?@@>@CCBBB
@ATNG8:02805:05546
GATGGTAGTATAGAGCTCTACATAGTACTCATTCGTTTCGGAAGAGACAGGTACGTTAATAGTTAATAGCGTACTTCTTTTTTCTTGCTTTCGTGGTATTCTTGCTAGTTACACTAGCCATCCTTACTGCGCTTCGTTTGTGTGCGTACTGCTGCAATATTGTTAACGTGAGTCTTGTAAAATCCTTCTTTTTACGTTTACTCTCGTGTTAAAAATCTGAATTCTTCTAGAGTTCCTGATCTTTCTGGATATGGAGTGACTCGTGCTACCATCGCTAATTG
+
;;5<8=BB996<<;;;<=CC@ICCBBDECEBC=C;<<09>:=<??:<<9978?A?B=A=???A9?9<A@A@BB=A9>;;;7;#334;99=6;BBB<??A=@A=@>>8CC@CA@@@@@@<>?>;?<?AA;;;?=:<888*8=>=>D==>>>=@>>>@;@DD>@@:>:88/:<;;//)/6878)554:675333(22255,(((((((246/5555(58889493884899=:88*/)/98:766,6886;9---(-6889:9<;AAA8820,,,,,,,,3-3
@ATNG8:02773:05575
GATTTAGTATAGAGCTCTACATAGTACTCATTCGTTTCGGAATGAGACGAGGTACGTTAATAGTTAATAGCGTACTTCTTTTTCTTGCTTTTCGTGGTATTCTTGCTAGTTACACTAGCCATCCTTACTGCGCTTCGATTGTGTGCGTACTGCTGCAATATTGTTAACGTGAGTCTTGTAAAACCTTCTTTTTACGTTTACTCTCGTGTTTAAAAATCTGAATTCTTCTAGAGTTCCTGATCTTCTGGCGCTCTGTCACGTCTGCTACCATCGCAATTGCCTAGTCT
+
////(/89/:49;9:<<;;;;;;;=<;;;<?5>000+/927)/-,,,,---(-988:<B?AABB8C?AAAAABB<@7BCCCD1?>;>9898&59>?=BAA>AD?A@AA??9????@@@@<AAA<?<?==888;;<A@A@<;;;A@@@>>>@;;;;;;5888:;;5;:==>C@@@@@;>>@ED2=5;5;<<<<,<>333+--6---7;/55,6>>?/@;;;A;@<8868@@CBA@;><>A>>>><>??<=>>@???AAA>>>>>>AAAA<==;;;=8=;CCACCGBBB
@ATNG8:02804:05595
GATGGTAGGCACTGCGCACACATCCCAGAAGCATCAGGAACTCTAGAAGAATTCAGATTTTTAACATCGAGAGTAAACGTAAAAAGAAGGTTTTACAAGACTCACGTTAACAATATTGCAGCAGTACGCACACAATCGAAGCGCAGTAAGGATGGCTAGTGTAACTAGCAAGAATACCACGAAAGCAAGAAAAAGAAGTACGCTATTAACTATTAACGTACCTGTCTCTTCCGAAACGAATGAATACTACTCTCAGAGACACACTACCATCGCAATTGCCTAGTCT
+
@@?;:===;=<44549999566<<<5<==8555::55167;;;995939:7:799994>:>)?<@@B=>;;:;99858843333$3:28-333&3996:==CBAACD@D?AB?BBB?CBBBBBCCCCCBBBB@?<?BAA<@?A?>>>?:@;A>>;?A@@@CA@>@BBBCC@BB=>>>398<<<3<;<888889(9?<A??<B@@@B<><>?@@:=8=AB@@=@AAA@A@;?<?CD>BBC?CCB?CBBBBBBBBCCCBBAAABBBBBC?C@@ABB@B@BC@BDDBAA
@ATNG8:02759:05639
GATGGTAGTGTGTCTCTGAGAGTAGTACTCATTCGTTTCGGAAGAGACAGGTACGTTAATAGTTAATAGCGTACTTCTTTTTCTTTGCTTTCGTGGTATTCTTGCTAGTTACACTAGCCATCCTTACTGCGCTTCGATTGTGTGCGTACTGCTGCAATATTGTTAACGTGAGTCTTGTAAAACCTTCTTTTTACGTTTACTCTCGTGTTAAAAATCTGAATTCTTCTAGAGTTCCTGATCTTCTGGACAGAGTGTGCAGATACTACCATCGCAATTGCCTAGTCT
+
:@;<7==;;?::;:55555555555<=<9:55.49991::.405=>>@@@?;;9:;45699;;7;7;?@BB00/:477777'///)5::;1<<<<7;;>@>C=A:;9AC?BDLLBBCCBBBB@B?BCAAABBB>BBCCAFCCCECCBCCCBCCCCC?BBB?BB@C>@AB@@@CCD?B;;;;.;<@=BBBBB2BBBBB:;;ABBBAAABAFGEE5E;;;C?C@CB?AAAA@BE@C@CCDBBB?BBC@CCCDEDCCCB@@@CBBBBBB@BA@@@C=?<@A?ACBCCC
@ATNG8:02770:05659
GATGGTAGTGTCATATGAGAGTGTGTACTCATTCGTTTCGGTAAGATGACAGGTACGTTAATAGTTAATAGCGTACTTCTTTTTCTTGTCTTTCTGTGGTATTCTTGCTAGTTACACTAGCCCTCCTTACTGCGCTTCGATTGTGTGCGTACTGCTGCAATATTGTTAACGTGAGTCTTGTAAAACCTTCTTTTTACGTTTACTCTCGTGTTAAAAATCTGAATTCTTCTAGAGTTCCTGATCTTCTGAGATATCATCAGCGAGCTACCATCGCAATTGCCTAGTCT
+
:9555;:=BB@;;566<;;;CBB@A@969==>9AA@?9>>+//)///777798>==>?9@7:944.5.5::;;;;;;344444$49448==:64978<8==@;<A>777>>@@DDEDHGABA>AC@DACCCCBBBC@CCDD@AABDCBBBCCCCCCCBC@CCCACC?B?BCBBBBBCC<@9999*99=9:::::*:BBBC>CBBCBBBBBB@CHHD5CCCBB@BACDBBBCCCCC@CACCCCCC>@@BCCBBBCCCCBCBCCCCCCCC>@99::@?B@BA?BCCBBB
@ATNG8:02796:05625
GATGGTAGGCGAGAGTGAGACGCAGTACTCATTCGTTTTCGGAATGAGACAGGTACGTTAATAGTTAATAGACGTACTTCTTTTTCTTGCCTTTCTGTGGTATTCTTGCTAGTTACACTAGCCTATCCTTACTGCTGCTTCGATTGTGTGCGTACTGCTGCAATATTGTTTAACGTGAGTCTTGTAAAACCTTTCTTTTTACGTTTAACTCTTCGTGTTTAAAAATCTGAATTCTTACTAGAGTTCCTCGATCTTCTGGTGTCGTCTATCATGTACTACCATCGCAATTGCTAGTCT
+
9:557<<:<@</////:::55555555<;;=@299000&/939)////899;9=>;;:6;+///61508:///6777:8;CCCC2BB?A<2881333;;687726=2;7;<7:17722.335(..792725......34066--(---458:999::999?>:>;91887-8:>?@@@>>>>:>===</:7<<488888(7=:::1949::>:>@@@BD:<;<<,;//-=060//*/8877;;A:>:;77::9926**(((((((((222378;:=A==:>???;;6;5///====<
@ATNG8:02760:05731
GATGGTAGCGAGCGAGTGTGTATACCAGAAGATCAGGAACTCATAGAAGAATTCAGATTTTTTAACACGAGAGTAAACGTAAAAAGAAGGTTTTACAAGACTCACGTTAACAATATTGCAGCAGTACGCACACAATCGAAGCGCAGTAAGGATGGCTAGTGTAACTAGCAAGAATACCACGAAAGCAAGAAAAAGAAGTACGCTATTAACTATTAACGTACCTGTCTCTTCCGAAACGAATGAGTACTATGTAGAGCTCTATACTAATCGCAATTGCCTAGTCT
+
44445:::=<A;55<==:;@@=5564;<<6;;;:4/)/)/:///::;1792923349::::;#3-39334;99887.7744999'4;-3-333&333-4=8;;@@00+06::5::828888@@@AAB@@?AA::59A>@:>>=AA=??;?=ACG?BBCC?@?B?BBB@???A@;?98188888)5:94:<;;;)8839555>AAAB7:27;::5<4<?HGFACCBBBCB?B@BCC>DCC@BBBBAAAAAABA@ABBBABBBBAAAC@C877A<A<CC@CCCA@@
@ATNG8:02769:05726
GATGGTAGGACGAGGCGTCTGAGAGGTACTCGATTCTGGTTTTCGGGAAAGAGACAGGTACGTTTGATAGTTAATAGCGTACTTCTTTTTTCTTGCTTTCGTGGTATTCTTGCTAGTTACACTAGCCATCCTTACTGCGCTTCGATTGTGTGCGTACTGCTGCAATATTGTTAACGTGAGTCTTGTAAAACCTTCTTTTTACGTTTACTCTCGTGTTAAAAATCTGAATTCTTCTAGAGTTCCTGATCTTCTGGTGAGATATGCATGATGCTACCATCGCAATTGCCTAGTCT
+
555:7=;:30////)///<=:;?@?;<>;<///727/5.5<<+555)55)5444444.4::433(33399;0403;;<;;:<;6333337#7;6=BCC>C<BB8C>==;A7;;@AAB@BBBDBBBB>BAA=@=ABBCBCCCACCBCACDCCCB;:;;;;CCCCE@BBB@BB@B@D;;;B?@?B@BBBDD4B2:455999':===>5;@?9:9:99DADDDD1E999AAE?BB?@ACBBCB?BADFCCCB@BBCACCCGGAABCCEBBCCCCCBB>AA@@@B>A?BCACCCBBB
@ATNG8:02783:05755
GATGGTAGTGTGGTCTCTGAGAGTAGTACTCATTCGTTTCGGAAGAGACAGGTACGTTAATAGTTAATAGCGTACTTCTTTTTCTTGCTTTCGTGGTATTCTTGCTAGTTACACTAGCCATCCTTACTGCGCTTCGATTGTGTGCGTACTGCTGCAATATTGTTAACGTGAGTCTTGTAAAACCTTCTTTTTACGTTTACTCTCGTGTTAAAAATCTGAATTCTTCTAGAGTTCCTGATCTTCTGGTATGACTAGTGTACTACTACCATCGCAATTGCCTAGTCT
+
44445;4//9//)/7///99556;;;<;;;;;=8<:>>7?@=A@CCCDCBC@BBBBC@B>BCCC@C?CCCCCECCD@CCCCC5BB@BDCF>CCCD@B;;9<CBCCCCCB@CCCCCCCC@CBB?B@DBCBCAAA?BCBB<BBBCCBBBDDDDCA@@C?CCD?BB?B?BBBCCCBDB>A;:;;.;>C=;;;;;*;DABB=BACCCCCBBB>BBBB2BBBCGECACC@CCCBBBB?B@CCCCCC?BBC@ABACBBBAACCFCBBBBCDD@B?@@CC?B@BB?@CC???
@ATNG8:02798:05720
GATGGTAGGCGACATACATACGCGCCAGAAGATCAGGAACTCTAGAAGAATTCAGATTTTTTAACACGAGAGTAAACGTAAAAAGAAGGTTTTACAAGACTCACGTTAACAATATTGCAGCAGTACGCACACAATCGAAGCGCAGTAAGGATGGCTAGTGTAACTAGCAAGAATACCACGAAAGCAAGAAAAAGAAGTACGCTATTAACTATTAACGTACCTGTCTCTTCCGAAATGAATGAGTACGAGAGTCAGAGCAGAGCTACCATCGCAATTGCCTAGTCT
+
@;:99<<@@D;96@A===><65599499;6666:;;.515;><<<<955056334959999$929@@BBBB@AAA<BCDEDCC3CC@C@CCC;CCCACBBBCCCCB?B?BD@DBB>ABBCCABBCDCCCBCCC@CCBA>BBBA@B:98;BDBB?BFCDCCBB?BCCCCB@BB>BBA=@A@@?:???=ADCCC2CC?A@@@CCCCD<><?BBB<@<@ABCB@CCBBABB@B@BCD=BBC@BCDCCBBBBCCBBBCDCCCCCBBBCBB?B??>BB>A?BB?BCCC@@
@ATNG8:02807:05211
GATGGTAGAGTACAGTGTAGTAGACCAGAAGATCAGGAACTCTAGAAGAATTCAGATTTTTAACACGAGAGTAAACGTAAAAAAGAAGGTTTTACAAGACTCACGTTAACAATATTGCAGCAGTACGCACACAATCGAAGCGCAGTAAGGATGGCTAGTGTAACTAGCAAGAATACCACGAAAGCAAGAAAAAGAAGTACGCTATTAACTATTAACGTACCTGTCTCTTCCGAAACGAATGAGTACTATAGACTATCTTAGACTACCATCGCAATTGCCTAGTCT
+
<5;5:>>>CCC@AAEBAAACAA@BB?@A@=@C@9:67>8:AA595<7;=>B=@A@@@@AA2@@B@000/=<8;;./3444444#44.5.55505;;8696BBBBBCAM@@A?@BB>BDAABBCCCCCCEFA@@?A@;;7;BCCDDBB?C?B@@>ACCBBBBB?ABCBBC?@@=?A?9>?777.388>ABBBB3BB@ABABBB@?=5:4889>5;5;=A@@;@@@@@@@?B@CCC<AAA=????CCBACCCCABABCDE@AAAAACC?@;000@=@?<<;;ECBCB
@ATNG8:02824:05217
GATGGTAGGTGCACATGAGTGTATCCAGAAGATCAGGAACTCTAGAAGAATTCAGATTTTTAACACGAGAGTAAACGTAAAAAGAAGGTTTTACAAGACTCACGTTAACAATATTGCAGCAGTACGCACACAATCGAAGCGCAGTAAGGATGGCTAGTGTAACTAGCAAGAATACCACGAAAGCAAGAAAAAAGAAGTACGCTATTAACTATTAACGTACCTGTCTCTTCCGAAACGAATGAGTACGAGAGTCAGAGCAGAGCTACCATCGCAATTGCCTAGTCT
+
00/86<?E<AB=>===@@<;;5699.544.4::::=9C:BBBBBCB@CD@B?CDA@ADGD3C:;;ACDDDCCCB=BC;<;;;*;A;A9@@@7@AA>BCCCBBCCC@C?CB?BCC?BCCBBBCCCCCCCCBBB@CCCC?CBBBBC??;A@D;;:;CBBBCBB@CCBBBB@DC@AAA?BBCCC<?<<8999999%9;:8@<A<>DC>?B>8;;A1818>BAB>BBA@@CE@C@CCD>GCC@CCCCBBBBBB?>?BCCBBBBBBABBAA>A???AB?B@CC?BCCJBB
@ATNG8:02843:05214
GATGGTAGTATAGAGCTCTACATAGTACTCATTCGTTTCGGAAGAGACAGGTACGTTAATAGTTAATAGCGTACTTCTTTTTCTTGCTTTTCGTGGTATTCTTGCTAGTTACACTAGCCATCCTTACTGCGCTTCGATTGTGTGCGTACTGCTGCAATATTGTTAACGTGAGTCTTGTAAAACCTTCTTTTTACGTTTAACTCTTCGTGTTTAAAAATCTGAATTCTTACTAGAGTTCCTGATCTTCTGGGCTGCGCTGATATGCGCTACCATCGCAATTGCCTAGTCT
+
49457=<<AC@;;6===>>>>??==>?>==<;6=9::/4:383:::<<<<8<=??@<@6:7;<8B8<A@BBB::=479787$77373333&2933.38?<?B?A:97?@<@:8889AA<?>A<A=A=:///666>???<;;8??A>>>===<;;:8187747:08/5=;<<<><>8<9:79*7-7079;;;,;;===*/)/66949;?===)8888(8<<=A<A=>>:>@@@@@<=:<7:768//)-377.6-.-77--/8988=?@@@@<@@@C=>:>7::<>>>:::
@ATNG8:02829:05227
GATGGTAGTGTGGTCTCTGAGAGTAGTACTCATTCGTTTCGGAAGAGACAGGTACGTTAATAGTTAATAGCGTACTTCTTTTTCTTGCTTTCGTGGTATTCTTGCTAGTTACACTAGCCATCCTTACTGCGCTTCGATTGTGTGCGTACTGCTGCAATATTGTTAACGTGAGTCTTGTAAAACCTTCTTTTTACGTTTACTCTCGTGTTAAGAATCTGAATTCTTCTAGAGTTCCTGATCTTCTGGACGACGCGCACTGACACTACCATCGCAATTGCCTAGTCT
+
////17766://)////755555555<<<<=<=5:333(38383:<===>?@CBCBC@CACCCB?B?CCCCCCCCDACCCCC5BB@CBCH?CBCC@BCC@CC?CBCCDD@DBBCCCCC@CBB?B?BDEDCCBB@CCCB?BBBBBCCCDCCBCCCCC?@@@?BC?B?BCCCBBBCC?B;;;;.;=@;:;:;:*;AAAB=@@EBBBCBBB?A?AC@CCCCC@C@CD?BBCCCBB?B@CCCCCC<@?D@CC9;;CCCBBBCCCCCCBBBAC@AAACACBDD@CCCCCC
@ATNG8:02841:05268
GATGGTGGCGTGTGAGAGTCTGCCAGAAGATCAGGAACTCTAGAAGAATTCAGATTTTAACACGAGAGTAAACGTAAAAGGAAGGTTTTACAAGATCTCACGTTAACAATATTTGACAGCAGTACGCACACAATCCGAAGCGCAGTAAGGATGGCTAGTGTAACTAGCAAGAATACCACGAAAGCAAGAAAAAGAAGTACGACTATTTAACTATTAACGTACCTGTCTACTTCCGAAACGAATGAGTAACGAGAGTCAGAGCAGAGCTACCATCGCAATTGCCTAGTCT
+
:;5:7==266<::;444555544.555.555555.5.555///:2//)/)/:9<@>>.>7:977>773:990877666*6063;5:69&//6066/3377333461682../:(...-667-..335656896//).6035556977274;AA;AA>>>===8===??@=>>:>><087522'2:@28<AAA/;;7;==@=888<=@17179//+/5:9=>=:===888AB<A<@@@6;8818/:://).556656675...753359@@;?>@@@@:=:=@;?>>@??
@ATNG8:02846:05241
GATGGTAGCGCATATCAGCGCAGCCCAGAAGATCAGGAACTCTAGAAGAATTCAGATTTTTAACACGAGAGTAAACGTAAAAAGAAGGTTTTACAAGACTCACGTTAACAATATTGCAGCAGTACGCACACAATCGAAGCGCAGTAAGGATGGCTAGTGTAACTAGCAAGAATACCACGAAAGCAAGAAAAAGAAGTACGCTATTAACTATTAACGTACCTGTCTCTTCCGAAACGAATGAGTCTATGTAGAGCTCTATACTACCATCGCAATTGCCTAGTCT
+
595:7<>@:?A==??>=CDEBCBCC=AA>=995<@>2915<@=@@A=A>5>:;;994999'9=@@A@CCEFEEG=CBCCCCC3DF@C=A@A9BCD@CFBBBBC@@=@@CC@BBA?BAAAABBCBBBB@@@;;7;CBB@BCBBDD;;6;>A<<8<BAAAGDD@CBBBBC?CC@CBB@BBBBB<AC@=@AAAA2AB?BBBBABB??;?;=<AA0807:AA?=@C;;;AB?B@BCD>CCC?BBCCCBBBBBBBB???C?>?BBBBBB?A99:BB?B?B?<>>=>BA
@ATNG8:02807:05281
GATGGTAGCGAGCGAGTGTGTATACCAGAAGATCAGGAAACTCTAGAAGAATTCAGATTTTTTAACACGAGAGTAAACGTAAAAAGAAGGTTTTACAAGACTCACGTTAACAATATTGCAGCAGTACGCACACAATCGAAGCGCAGTAAGGATGGCTAGTGTAACTAGCAAGAATACCACGAAAGCAAGAAAAAAGAAGTACGCTATTAACTATTAACGTACCTGTCTCTTCCGAAACGAATGAGTACTATGTAGAGCTCTATACTACCATCGCAATTGCCTAGTCT
+
////4:755:00//7779999955549::5:<:444.44)4;;<<;<74/)/5/////////#5.5<=BBCFCAA?8@@?@AAA,9A=B;EDC;GDDBBBBBCCDCD?B?BD?BBD?BB@AACCBBADCCCAAB@CCBB?BABABBBA<B?EAA?ACCCCCCC?BBCCCC@BB?ABB;??999.9==;99:9:9%:<;9949>>BAB>A=?BBB?B?BABCCDCCBBBA@;@;:::6<CC@CBBDCBBAAACDDCA@AACCBBAABCC?B767:A?B?CB?BBDB@A
@ATNG8:02818:05294
GATGGTAGAGTATCATGTGTATCTCCAGAAGATCAGGAACTCTAGAAGAATTCAGATTTTTAACACGAGAGTAAACGTAAAAAGAAGGTTTTACAAGACTCACGTTAACAATATTGCAGCAGTACGCACACAATCGAAGCGCAGTAAGGATGGCTAGTGTAACTAGCAAGAATACCACGAAAGCAAGAAAAAGAAGTACGCTATTAACTATTAACGTACCTGTCTCTTCCGAAACGAATGAGTACATAGATATACGTATAGCTACCATCGCAATTGCCTAGTCT
+
4488.55<<:::555565<5555594944.5::<>C@C?BCBAA;:8;B@C@BBCCDCCC5B?BBAAACCDBBB>BBBBBBB2BB=B6::;6;AA?CCCCBBBDD@C>AA?BBD?BBBBBBBBCDDD@@@CC@DCCC?CBBB@@?A=A=B:::;CCFDCCC?CCCBBB@BB>ABB899AAA9A??<?FEHD2BA?B>?@CCBAA>A?A?@@<@<@ACCC@CBAA@CC?B@CCC>CBB>AACDCCCBBBACCCACAAACBCBAABC@CAAA=<997AB?AAA>>>
@ATNG8:02827:05295
GATGGTAGAGTATCATGTGTATCTCCAGAAGACAGGAACTCTAGAAGAATTCAGATTTTTAACACGAGAGTAAACGTAAAAAGAAGGTTTTACAAGACTCACGTTAACAATATTGCATCAGTACGCACACAATCGAAGCGCAGTAAGGATGGCTAGTGTAACTAGCAAGAATACCACGAAAGCAAGAAAAAGAAGTACGCTATTAACTATTAACGTACCTGTCTCTTCCGAAACGAATGAGTACGAGAGAGCACACGTGTCTAATCGCAATTGCCTAGTCT
+
9:4439:<<AB@<>>696><====B:C;;7;;:<<8<9<;====<8::2;9786<?@@@+;>@DDDCDCFBBB>BCBBBBB2AA=B<AAA7AAA>;;::CA@BB@C@CC@DDA?BBCAAACCDC@@@CCCA=;;00*0;;77:<=:A=A??>@BCDCCB?;?ABB??;@A:<<<088:::)88707>>AA/@@<@@A????==9>7;;@A<A<;;ABCAEC@@@BB=@>@BC=@@@=AA@@AAABBBBBBBCBBBAAAABBBB???>BB?B<>>?@=<;;;
@ATNG8:02843:05290
GAATTGGTAGCTCTGGCTCTGACTCTCGTACTCATTCGTTTCGGAAGAGACAGGTACGTTAATAGTTAATAGCGTACTTCTTTTTCTTGCTTTCGTGGTATTCTTGCTAGTTACACTAGCCATCCTTACTGCGCTTCGATTGTGTGCGTACTGCTGCAATATTGTTAACGTGAGTCTTGTAAAACCTTCTTTTTACGTTTACTCTCGTGTTAAAAATCTGAATTCTTCTAGAGTTCCTGATCTTCTGGGTCTACGCTCGTCGCGCTACCATCGCAATTGCCTAGTCT
+
-.(-(-3752226/0)//77555;77/////;;/545<<<7<<7<5;@@ABBB?BBAAA?B@CBBB@BBCDDCCCCCC@CCCCB1BB?CBBC?DBBC=<;C?BB@BA@BBC@FCBBBBBBAGBB?B@DDAAAAAC@BBCC?AACCA@@BECDBCBBBC@BBB@CC@C?BBBBCDCCE@BBBBB<B?C>;;;;;*;@@A@:ABBBCCHCCB?BBBB0@@@AB?B@CC?A@DDBBB@C@BBBBBC@BBBL>C;;<DBCBB@@@CBBBDAA=A@:::B?B?CCADCCAAA
@ATNG8:02853:05296
GATGGTAGGTGACACGTCGCACACGTACTCATTCGTTTCGGAAGAGACAGGTACGTTAATAGTTAATAGCGTACTTCTTTTTCTTGCTTTCGTGGTATTCTTGCTAGTTACACTAGCCATCCTTACTGCGCTTCGATTGTGTGCGTACTGCTGCAATATTGTTAACGTGAGTCTTGTAAAACCTTCTTTTTACGTTTACTCTCGTGTTAAAAATCTGAATTCTTCTAGAGTTCCTGATCTTCTGGCGCGTATGTATGTCGCCTACCATCGATCTTGGTAAGTCT
+
<BEE?BBB@DBBBBCBAABCBCCCCCC@@@:97:BBB>CCBC@CCCDBAA@DD@A@?B?BCCC@B?B>??CCC@B?@BBBB1A@>?@AB<BABC?BBB@BC@BBBBBB@BBBCCCAA>=??:?<AA@<<=AA<AABA376@@???AACAAA;;;@;9::;=<9><@@@BBBAAA8==ADC5A:>9==CCC/@@<>>5>>>>>>B>>><AAAB/B>>>>:==>><>>AA====D=?>??@B<A<;78::>A?@@>>>?>>@@<===4;///@9660:5:@<ABB=
@ATNG8:02806:05362
GATGGTAGAGTATCATGTGTATCTCCAGAAGATCAGGAACTCTAGAAGAATTCAGTTTTTTAACACGAGAGTAAACGTAAAAAGAAGGTTTTACAAGACTCACGTTAACAATATTGCAGCAGTACGCACACAATCGAAGCGCAGTAAGGATGGCTAGTGTAACTAGCAAGAATACCACGAAAGCAAGAAAAAAGAAGTACGCTATTAACTATTAACGTACCTGTCTCTTCCGAAACGAATGAGTACTACTCTCAGAGACACACTACCATCGCAATTGCCTAGTCT
+
4444399=<?A>;;9556;<<;;;@;@:<8695===0525=<::5524<7:;:B9::9;:%;7@A@BBABC@@@8AA<;;;;):98=;=9=0>BA?>A9;50///)/39;299:7:@>??BBBDDDCBBBCC>BB;;7;CCCDCCC@CACAA?ACCCCCCC@CCCCCD?CC@AAA>AA@@A<==@<999999%9>;=@@ABBBBB@B?AABC>C>?;BCC@BBBBBCC@C@BBB=BCC@BBBCCCCCBBAABCCCAA>@>BCBB@@<@??==@<?<<;5;CAA;;
@ATNG8:02815:05327
GATGGTAGCTCGCTGATGATATCTCCAGAAGATCAAGGAACTCTAAGAAGAATTCAGATTTTTTAACACGAGAGTAAACGTAAAAAGAAGGTTTTACAAGACTCACGTAACAATATTGCAGCAGTACGCACACAATCGAAGCGCAGTAAGGATGGCTAGTGTAACTAGCAAGAATACCACGAAAGCAAGAAAAAGAAGTACGCTATTAACTATTAACGTACCTGTCTCTTCCGAAACGAATGAGTACACACTCTCATATGACACTACCATCGCATTTGCCTAGTCT
+
///45<<<@=:;566<==A@A@9;68==>:<<<59.5.4./::/0+/:5::+/)333333333#3499;<<<=?<;@97344:::'99393999+9994555597700/5//,/9>:666>@=BBDECCAAABB?@@AA?BCCBDBBDAD?B;;7;CBBCBDD?BDCBCB@BB?BBC@DCA@A9897;@BFFD3BB?ABABBBBAB6;7;=?>5;7;@CBB=@A<<;@@5;59??6=?A>888B=BBBCAAABAAAAABCDDCBBBGABAA@@@@?9@@?CB@A@@
@ATNG8:02821:05331
GATGGTAGCGCGACGAGCGTAGACCCAGAAGCATCAGGAACTCTAGAAGAATTCAGATTTTTAACATCGAGAGTAAACGTAAAAAAGAGGTTTTTACAAGACTCACGTTAACAATATTGCAGCAGTACGCACACAATCGAAGCGCAGTAAGGATGGCTAGTGTAACTAGCAAGAATACCACGAAAGCAAGAAAAACGAAGTACGCTATTAACTATTAACGTACCTGTCTCTTCCGAAACGAATGAGTACAGAGAGTACGATATGTCTACCATCGCAATTGCCTAGTCT
+
-./;6:>@95555=;<666;;;=>?4;;>6555;<9:2:59/////:6::6;:00//////$/0///65----579/75333333#33317778)8;=6::==<;9/.(.355/66717;;;BBBCCCBBBB@@@?@@@D?AAACDBBB?C?@@C@BBCCBBBB@BBBABB@CD@BBB=@@:9:,7<<8=>D@A0@@A=00/6=AAED:=:>>@@<A=AADDDAEBCCBBC?C@BBB<AAA=??CAAAABBABBBBBBBBBBAACCBBB?B@===?7:7;B<@@A>>=
@ATNG8:02825:05349
GATGGTAGCTCGCTGATGATATCTCCAGAAGATCAGGAACTCTAGAAGAATTCAGATTTTTAACACGAGAGTAAACGTAAAAAGAAGGTTTTACAAGACTCACGTTAACAATATTGCAGCAGTACGCACACAATCGAAGCGCAGTAAGGATGGCTAGTGTAACTAGCAAGAATACCACGAAAGCAAGAAAAAGAAGTACGCTATTAACTATTAACGTACCTGTCTCTTCCGAAACGAATGAGTACGAGAGTCAGAGCAGAGCTACCATCGAATCACGAAAGTCT
+
:::<8<><<<@=>;;?A@ABBCCCB@CCE@CCCCCC?B>@:95<;<9<>9=9<<;77887$3493738::?@;>6;;BBBBB2BC@C?CCC;BDCACCCCDEHCB@B@DCAACB>BAB;;:DCE;;:BBBDD@DBBB@@@@><<00-0;@AE@CCCAAABC?CCBAAC@BD?:993:@:99,99818>??@1BC@C=>?CB?>>:=9=D>=:>===BBB?B000<@@,999?@9;;;7000??@>>>>B@BBBABACCCB>>>CC?886@@<>>=>;;;0;?>=
@ATNG8:02834:05336
GATGGTAGCACACGAGATCTCATCGTACTCATTCGTTTCGGAAGAGACAGGTACGTTAATAGTTAATAGCGTACTTCTTTTTCTTGCTTTCGTGGTATTCTTGCTAGTTACACTAGCCATCCTTACTGCTCTTCGATTGTGTGCGTACTGCTGCAATATTGTTAACGTGAGTCTTGTAAAACCTTCTTTTTACGTTTACTCTCGTGTTAAAAATCTGAATTCTTCTAGAGTTCCTGATCTTCTGGGTGTATCAGCGAGTATCTACCATCGTATCTCAGGAGTCT
+
BDCC@DCCBBBBBBCCCAC=96??B;9:BCDFAGBCB<BB;A?ABCCCCC@@A@BB@D?CCCC@C?CBDBBCC@A7??:::+??2>>??1>??C@CCD?CD7:9?BAB?@@?BBBCD?B@@<A;?@AA@=>><B=>>:==>>>>@?@A??@?@?@=AAA;@@<@;>>@BBBBBB:<=AAA6A<A5::BBB/AA899)//8//.877949999)68869393//-/;;9666+/*/98=::178>>7788@??>>>AA@@@>>>@@<?=====@:::;C<@@@>>
@ATNG8:02841:05336
GATGGTAGGACGAGCGTCTGAGAGGTACTCATTCGTTTCGGAAGAGACAGGTACGTTAATAGTTAATAGCGTACTTCTTTTTCTTGCTTTCGTGGTATTCTTGCTAGTTACACTAGCCATCCTTACTGCGCTTCGATTGTGTGCGTACTGCTGCAATATTGTTAACGTGAGTCTTGTAAAACCTTCTTTTTACGTTTACTCTCGTGTTAAAAATCTGAATTCTTCTAGAGTTCCTGATCTTCTGGTGAGATATGCATGATGCTACCATCGCAATTGCCTAGTCT
+
44447;;9499;///99;455:::8=>>>><:55444(44.4399:@@??:>>>@E@C;;;BB?B:;;CC>@@>B?BBBBB.;;;>@AA8@;;:2:6@=@B@CBBCDJABBACBCBB?@@@<A>ABABB@@B>@@@A?CCCDBBBCCC;;;BBA@>B;;79@=?:@DD;:9C:;66;??@2>9>:BCDDD5@@@@@6=@A;;:CC;;;:DDC,99999;@=@B<AABA<@@<@<999ABB?@@A@;;<BCCC;;;D@AABBBB@A=@AA@AC>A>CE?AABBCB
@ATNG8:02826:05379
GATGGTAGTGTGTCTCTGAGAGTAGTACTCATTCGTTTCGGAAGAGACAGGTACGTTAATAGTTAATAGCGTACTTCTTTTTCTTGCTTTCGTGGTATTCTTGCTAGTTACACTAGCCATCCTTACTGCGCTTCGATTGTGTGCGTACTGCTGCAATATTGTTAACGTGAGTCTTGTAAAACCTTCTTTTTACGTTTACTCTCGTGTTAAAAATCTGAATTCTTCTAGAGTTCCTGATCTTCTGGGTGTATCAGCGAGTATCTACCATCGCAATTGCCTAGTCT
+
9;557<::::///7///555:;655<@;>>>>5>=@@<AC@C@CBBBCCE@B@B9:6;>BBBC>B>AAACC;;0B;00000*00*/<:=3>@@@<BBB@GC?BACCCC@DDCCCCCC@CCC?D?CBBBAAA@=@BCC@CBBBCBA@CBBCBBBBD?ABA@CC@C?BBCCCBBBD?BCCFC;B=A;@@@@@,@BBBD;;;BBBCCBCB@CEED5CCCAA?A>BB@CCCCCCC?@>@@@@AA;@@@@;ABBBCAA:;;BCCCCDCBB>@:;;?@<?<@B?BCD@A@
@ATNG8:02829:05379
GATGGTAGAGAGGACTGTAGCGCACTCAGAAGATCAGGAACTCTAGAAGAATTCAGAATTTTTAACATCGAGAGTAAACATAAAAAGAAGGTTTTACAAGACTCACGTTTAACAATATTGCAGCAGTACGCACTCAATCGAAGCGCAGTAAGGATGGCTAGTGTAACTAGCAAGAATACCACGAAAGCAAGAAAAAGAAGTACGCTATTAACTATTAACGTACCTGTCTCTTCCGAAACGAATGAGTACGATGAGATCTCGTGTGCTACCATCGCAATTGCCTAGTCT
+
----38-,,///)/////9999955554;;8:5//7:)/)--8-//;698883----(-777)8188//3888:;;<17333333$37,3,333&32836522255222'2+22455559:;;??=??CBB@@@AA>A@@@>AAAADCBB@C@B;;:;AABCBBB@BBBBCC@BB?BBC@CCBBB<>>C?DCDDE3BB?B??@AAAAA<@7::AB=A=ADCDC?B@@@@BB@D?BBC>CBB@BCCCCCCCCBB>>>BBBFCAAA?@;@@<A?@@AC@C@CC@CCCCCC
@ATNG8:02836:05392
GATTAGCTATACGTATATCTATGTACTCATTCGTTTCGGAATGAGACAGGTACGTTAATAGTTAATAGCGTACTTCTTTTTCTTGCTTTTCGTGGTATTCTTGCTAGTTACACTAGCCTATCCTTACTGCCGCTTCGATTGTGTGCGTACTGCTGCAATATTGTTAACGTGAGTCTTGTAAAACCTTTCTTTTTACGTTTAACTCTTCGTGATTAAAAATCTGAATTCTTCTAAGAGTTCCTGATCTTCTGGACAGAGTGTGCAGATACTACCATCGCAATTGCTCAGTCT
+
///)-577-//::::;;>>>>666;;;>>=9=>>>98:08*----667969@=AA;@:@?::5<7:9:<::99;679:::'98133333&3988055B>AD@A:97?>;=8899;;;1735969/77755389:655586222987-----22--.5.......(.4332229:<@99>@A=*7-55(5;9;:/::999/81886707@>;:908888(8==>B==7<;7///6///@8838///895=?B=A?>?>>>>>?AA@>==A@@@=B>>>=:5:1//-779-//
@ATNG8:02818:05429
GATGGTAGAGTATCATGTGTATCTCCAGAAGATCAGGAACTCTAGAGAATTCAGATTTTTAACACGAGAGTAAACGTAAAAAGAAGGTTTTACAAGACTCACGTTAACAATATTGCAGCAGTACGCACACAATCGAAGCGCCAGTAAAGGATGGCTAGTGTAACTAGCAAGAATACCACGGAAAGCAAGAAAAAGAAGTACGCTATTAACTATTAACGTACCTGTCTCTTCCGAAACGAATGAGTACGAGAGAGCACACGTGTCTACCATCGTTCCTTCTGAGTCT
+
-8880---/:::>?>@@<<<?@@>>;<?;:<:::59099AABCBBB==:@466<<====+><@@>>?>=///<.9///<<<*<<8:6<<<+756(-----59::5:43304:;8<<<;>>@?:66>777//)/777990/0)/////(/27::5;;===B<<7<<<<BB9AA=<:916//(/6.///178>>=+==6;;<===BBB?B><;==.5,25ABA:666;=<<8=8<?=89942488<<448;;<<==>=BB73398887606//--(-38(//9666;:
@ATNG8:02831:05460
CGTTGGTAGTGGTCATATGAGAGTGTGTACTCATTCGTTTCGGAAGAGACAGGTACGTTAATAGTTAATAGCGTACTTCTTTTTCTTGCTTTCGTGGTATTCTTGCTAGTTACACTAGCCATCCTTACTGCGCTTCGATTGTGTGCGTACTGCTGCAATATTGTTAACGTGAGTCTTGTAAAACCTTCTTTTTACGTTTACTCTCGTGTTAAAAATCTGAATTCTTCTAGAGTTCCTGATCTTCTGGACAGAGTGTGCAGATACTACCATCGCAATTGCCTAGTCT
+
)//)/37--//)/777566=??666CC@969BB?8BBCC=BB@C@CCCBBDC@BBC;;969>B>C@C@CCCCCBBCCACCMDD2;;99ABF>CDCF?BDD@CC?AABBCC@CCCCCCCC@CCC@C@DCCCB@AA?CCCD@BCCCCBCBCCCBBBBBC?DCC=BB?C@BBBCCBCCC@CBAAB8@9?9;;:::*:BDCE<@@BAAABAAA@CCCG5CCCBC@CAIDABBBBBBC@C@CCCBBB;;:B?BBCECCBBBCBBBCCBBBCC@C:::CD?C?::::CCBCC
@ATNG8:02846:05459
GATGGTAGCGCATATCAGCGCAGCCCAGCAAGATCAGGAAACTCTAGAAGAATTCAGATTTTTAACACGAGAGTAAACGTAAAAAGAAGGTTTTACAAGACTCACGTTAACAATATTGCAGCAGTACGCACACAATCGAAGCGCAGTAAGGATGGCTAGTGTAACTAGCAAGAATACCACGAAAGCAAGAAAAAGAAGTACGCTATTAACTATTAACGTACCTGTCTCTTCCGAAACGAATGAGTACATGAGAGAGCTCTCTCTACCATCGCAATTGCCTAGTCT
+
////5999;=>>656<9999/////)----(---9;;)55)4;;;<<<754-3533444444$45:=====@@CDE=EB@@@@@0@B?C>BBB<BCC@CBCBECCCC@B@BD?BBC?CBBBBACACCBCBBBBC@CDBB?BCCCCCBA?BADAA?AEBBBCCC?CCCCCD@AA?BBB>@@9993:@@=ACCCC2CC@CA@@ABBDC>A=ABCC?A?ACBBBACCBBABB<@=@AA<BCC@CDCAAACCCCACBCBBBA@@BBBBCC@C788BB?C@A>:=@@>>>
@ATNG8:02851:05463
GAATTGGTAGCGAGGCGAGTGTGTATACCAGAACGATACAGGAAACGTCATAGAAGAAATTACAATAGGAATTTTTTTTTTAATCCAACCGGAAGGAAGGTTAAAAAACCGGTAAAAAAAAAAGGAAAAGGGGTTTTTTTTAACCAAAAGGAACCTTCCACCGGTTTAAAACCAAAATTAATTTTGGCCAAGGCCAAGGTTAACCGGCCAACCAACCAAAATTCCGGAAAAGGCCGGCCAAGGTTAAAAGGGGAATTGGGGCCTTAAGGTTGGTTAAAAACCT
+
//)/)/4:7779//)////;:79;955/5;//)////77:<8;<4::7788///)/99196;/3.378-3-3::::::::"3-33,/5;58583;3;)0(/(/////#/(/(/999999999":5;<<&333&3333333"/4:5;;;.:*/(.05.3(.206.55-5==+62666)5.5+222&2064=492:2817171717,3,327395:6:8>>=1:49.5+222&2394;15156=3737>>-==</;.2,288&2+2+2+2+2-249+2222$238
@ATNG8:02813:05472
GATGGTAGGCGACTACATACGCGCCACGAAGACAGGAATCTAGAAAGAATTCAGATTTTTAATCACGAGAGTAAACGTAAAAAGAAGGTTTTAACAAGGATCTCACGTTAACAATATTGACAGCAGTACGCACACAATCGAAGCGCAGTAAAGGATGGCTAGTGTAACTAGCAAGAATACCACGAAAGCAAGAAAAAGAAGTACAGCTATTAACTATTAACGTACCTGTCTCTTCCGAAACGAATGAGTACGTGTGCGACGTGTCTCATCGCTATTGCCTAGTCT
+
@ABC@BCB>A;;;;=<<<B==BBC>:55949;54;.4.444:344(44.439:;<<;;;$/)////99<<=>>>5<<99999*9=8=;>=>0=:00*/)///7/55<<7<7986///)///69:878888999?@A=AAA@?B:97<8565'2377:7==479BBB@CCBBBB>?@<>><7<<==>3:00,/>>>>0:71655...555905..//..3.36552388855:<4942..'.//(/6668::333;:988///8675878<B422965505;:///
@ATNG8:02813:05491
TATGGTAGTGTCAGTGCGCGTCGTCCAGAAGATCAGGAACTCTAGAAGAATTCAGATTTTTAACACGAGAGTAAACGTAAAAAGAAGGTTTTACAAGACTCACGTTAACAATATTGCAGCAGTACGCACACTATCGAAGCGCAGTAAGGATGGCTAGTGTAACTAGCAAGAATACCACGAAAGCAAGAAAAAGAAGTACGCTATTAACTATTAACGTACCTGTCTCTTCCGAAACGAATGAGTACTATAGACTATCTGAGACTACCATCGCAATTGCCTAGTCT
+
444:5444455599;999<655;:<8<<<:===>6646?CCCBDCC@BB@B@CCCCCCCC5C@CCCCCBBBBEE=BBBDDFF3CB?A6;;;5;@@>BBBCA@ACB?B@BB@BBD?BBBBBCECCCCBBBCB@@A@::8;A@@BA::7;@CCC@CBBCBCBB?BBBBCC?BA=@@@8>??@?7?=@;99:::(9@=A>?@BBAAB7;7;==<1818?CIJACCBBBCC<@<@@@;ABB?AAABAAABBBBBBAAACCCBBBCCCBA?B:9:BC@E@CCABBBB;;
@ATNG8:02817:05517
GATGGTAGCGCACACATAGATACAGTACTCATTCGTTTCGGAAGAGACAGGTACGTTAATAGTTAATAGCGTACTTCTTTTTCTTGCTTTCGTGGTATTCTTGCTAGTTACACTAGCCATCCTTACTGCGCTTCGATTGTGTGCGTACTGCTGCAATATTGTTAACGTGAGTCTTGTAAAACCTTCTTTTTACGTTTACTCTCGTGTTAAAAATCTGAATTCTTCTAGAGTTCCTGATCTTCTGGATAGCGACGCGATATACTACATCGCAATTGCCTAGTCT
+
@:957==ABBBAABBBCHHCCBBBBECAA<A@999;D;@?4905<@<@AB=AC@@@?B>@B:;4;59??=<AABB>@@@@@,<;6::=>8<<=@9<<@=@C9;;BCBB@CCGDCBBC?BBC@C>AA;;:AAA?BB@@:;<CBCDCCCLIDCBBBC@CCC?CC@B@BBCCCCCCC?A::::.:>?;;;:::*:AABC=BBCCCCCBBBACCFC5CAAAC@CACE@CCCCBBB?B@CCCBBB?BBC@BBBB>AA000000BCCBCHEBA@@?C<@<@B@CBD<;;
@ATNG8:02832:05511
GATGGTAGGAGTAGTCATGTGTATCTCCACGAAGATCAGGAACTCTAGAAGAATTCAGATTTTTAACACGAGAGTAAACGTAAAAAGAAGGTTTTACAAGACTCACGTTAACAATATTGCAGCAGTACGCACACAATCGAAGCGCAGTTAGGATGGCTAGTGTAACTAGCAAGAATACCACGAAAGCAAGAAAAAAGAAGTACGCTATTAACTATTAACGTACCTGTCTCTTCCGAAACGAATGAGTACTGTATCTATGTGTGCGCTACCATCGCAATTGCCTAGTCT
+
----(---(-9;///==666<<=55/:)///93//4<::.949>???9:25;69?B?;44444$5.56?D@@<595909555555$5<4;5;>=0=A@;???>?@???=A?AB;@??548>9@B>BBBBBB@ABBA;;;D@BCDCCBB?BC@C;;7;@?ACBAA@CCBA@A?BB@ABB?CAAAB599@:@@@@@@'@;;8>8===AB97575???;@:>=B;;7;DCCBBBAB;A@@6@00-0<>>EDCDCAABBBA@@?@AAABBBBB?BBBBBCAH;;;AGCB;;;
@ATNG8:02848:05473
GATTAGTATAGAGCTCTACATAGTACTCATTCGTTTCGGAAGAGACAGGTACGTTAATAGTTAATAGCGTACTTCTTTTTCTTGCTTTTCGTGGTATTCTTGCTAGTTACACTAGCCATCCTTACTGCGCTTCGATTGTGTGCGTACTGCTGCAATATTGTTAACGTGAGTCTTGTAAAACCTTCTTTTTACGTTTACTCTCGTGTTTAAAAAATCTGAATTCTTCTAGAGTTCCTGATCTTCTGGTGTCTGATCTGTATCACTACCATCGCATTTGCCTAGTCT
+
@A?7>AA@@ABCCBBBBBBBCCCBBBCCCC?B;;;6<@?B?BAABB@@>@BA@@=@8::AA;@=>=>AADBBB?BBBBB2@=<@::99&7;;A8A?C?CD?A@ABBB?BBCAAAA?;AAA<A=>>>::;?A=AAAA=A?@?@@@??AAA>?::;:===;==:>=BB@>?BABB;>==<</;7;6:6666)6:666*//:999=@888,8=>=='>:;;>8=8==8=A@@@BB;>:?DDBBA<A?@;??@>???@<==>>>@@@@>>:>>>>=>>D;<<9>CC>>>
@ATNG8:02855:05503
GATGGTAGTGTGTCTCTGAGAGTAGTACTACATTCTGTTTTCGGAAAGAGACAGGTACGTTAATAGTTAATAGCGTAACTTCTTTTTTTCTTTGCTTTTCGTGGTATTCTTGCTAGTTACACTAGCCATCCTTACTGCGCTTCGATTGTGTGCGTACTGCTGCAATATTGCTAACGTGAGTCTTGTAAAAACCTTCTTTTTTACGTTTTACTCTCGTGTTTAAAATCTGAATTCTTCTAGAGTTCCTGACTTCTGGACAGAGTGTGCAGATACTACCATCGCAATTGCCTAGTCT
+
=;;;;B=@<?4959556<<6666//977-----(-/////&/8-33(39334::6;;733,3333334:6:::;3734886====>?>#88818::==188:9.559499499;;5515<<;@9954959.5.5<<:;;??;?@@@799>?BAAA@;;;AAABB?CBB=AA?@9;:9898@?@598<<<<,<:?2999999#787494&44<<?;<9444)444&5:::>:>249.55>@=:929<999;>=>@@;?@999@?>>?@@ADDBBBAA;AB;::D@C=A@@DCBBCC
@ATNG8:02810:05521
GATGGTAGTATAGAGCTCTACATAGTACTCATTCGTTTCGGAAGAGACAGGTACGTTAATAGTTAATAGCGTACTTCTTTTTCTTGCTTTTCGTGGTATTCTTGCTAGTTACACTAGCCATCCTTACTGCGCTTCGATTGTGTGCGTACTGCTGCAATATTGTTAACGTGAGTCTTGTAAAACCTTCTTTTTACGTTTAACTCTCGTGTTAAAATCTGAATTCTTACTAGAGTTCCTGATCTTCTGGCGCTCTGTCACGTCTGCTACCATCGCAATTGCCTAGTT
+
5<<<?BB@<==::6<<=@BB>CBBBBCCCCCC>D::96;A?C?;;:CDCC?CDBBB?B?BBBB>A>ABBBB@@>@4?=???1<@:@:888&2;9?7BBB@BB@?>?AAA=A=@?@?BA=???=D<??@>==>><@@@@<?@?A?>>;;<BBB=::;58899::5;5;>?B@@@AA<???DE6B7;5;>=>=/==<==-818@>>>@?>=8===2=>>>@<@=AA=?@?@@AAA;A;AAA???<=<<6=<<==@?@?AA>>;;;@@BB<????;;6;<CCACCCC@
@ATNG8:02818:05523
GATGGTAGCGCATATCAGCGCAGCCCAGCAAGAATCAGGAACTCTAGAAGAATTCAGATTTTTTAACACGAGAGTAAACGTAAAAAGAAGGTTTTACAAGACTCACGTTAACAATATTGCAGCAGTACGCACACAATCGAAGCGCAGTAAGGATGGCTAGTGTAACTAGCAAGAATACCACGAAAGCAAGAAAAAGAAGTACGCTATTAACTATTAACGTACCTGTCTCTTCCGAAATGAATGAGTACGATGAGAGAGCTCTCTCTACCATCGCAATTGCCTAGTCT
+
////3778<>C>656>544955599077774//)/7772;7;>>;;:<7;;7:5889449999#:3=;=C@>G@CCC>CCA@BBB1@B=B?BBB;BCJ@CBBBCCCCC@B>AA@CAA>ABBBCBBCCDDBBBBBGBDCBB@BBBCCBBB?C@DAA?ADCEDBBB@CCBBBB@CC?BBB>AABA?5?8949ACCC3BB?B:99CCBBB?B?CBBB>>>?BCCC@BBBBBDD?B@BAD<A;::;@AFLBBBE;;;CCCCCB;;:CDCCBB?BAAACC?C?CC@BBB?>>
@ATNG8:02822:05535
GATGGTAGGTGCGAGCATGAGTGTATCCACGAAGATCAGGAACTCTAGAAGAATTCAGATTTTTAACACGAGAGTAAACGTAAAAAGAAGGTTTTACAAGACTCACGTTGACAATATTGCAGCAGTACGCACACAATCGAAGCGCAGTAAGGATGGCTAGTGTAACTAGCAAGAATACCACGAAAGCAAGAAAAAAGAAGTACGCTATTAACTATTAACGTACCTGTCTCTTCCGAAACGAATGAGTACTGCGTTCTCACTCTCGCCTACCATCGCAATTGCCTAGTCT
+
////)/7727;44555999<><>;;9:6---2(,,---8171:<:8>:;449255<9:::>>>$425@<<=ABACCC>BB@AAAA0@B?B?CFJ;;6C9=?<<CBBBF=??BB>A@A8<<ACCCBCBBB???BAB>ABBB?@?;@CBA@=B@B??>?BBCDCBD<AA@@??<>@<@?>5<<788*5994767686%7=8<;7;7AA><<>;<?@@<@=>=BBD?C<;;;@@5;4:@@:?BB?@@?CDCCBBCBE?BBB<<;CDBCDGGEC?@@;;<C@C:;=@CCC<;;
@ATNG8:02829:05545
GATGGTAGGCGACATACATACGCGCCAGAAGATCAGGAACTCTAGAAGAATTCAGATTTTTTAACACGAGAGTAAACGTAAAAAGAAGGTTTTACAAGACTCACGTTAACAATATTGCAGCAGTACGCACACAATCGAAGCGCAGTAAGGATGGCTAGTGTAACTAGCAAGAATACCACGAAAGCAAGAAAAAGAAGTACGCTATTAACTATTAACGTACCTGTCTCTTCCGAAACGAATAGTACCTCTCAGACGCTCGTCCTACCATCGCAATTGCCTAGTCT
+
/0//3//-38///<<::<>>;59<=8<<=9;99555.5.559999:7:8385334444444#549;<=>?B>>CC=CBBADDD5CE>A?ABB7BBB?BBBCCDBBB?B@DD@CBB>AABBBBCCCBBCCCDCC@CCCDABAB@BCBC?CADAA?@CBCBDBB?BCCCCC@DD@BBB999AA?8@>>;>BCCC1?@ABAABBAAAA?B=A@@<4:5:<BBEADCBCBCB;@<@@@8@AA>AABCCDABBBBBBCCCCCCCBB?BBB@B==<AD:=:>>=A@@<==
@ATNG8:02830:05539
GATAGTATAGAGCTCTACATAGTACTCATTCGTTTCGGAATGAAGACATGTACGTTAATAGTTAATAGCGTACTTCTTTTTCTTGCTTTCGTGGTATTCTTGCTAGTTACACTAGCCATCCTTACTGCGCTTCGATTGTGTGCGTACTGCTGCAATATTGTTAACGTGAGTCTTGTAAAACCTTCTTTTTACGTTTACTCTCGTGTTAAAAATCTGAATTCTTCTAGAGTTCCTGATCTTCTGGATACACTCATGTGCACCTAATCGCAATTGCCTAGTCT
+
4944444455=>=566666=;;;666;?>8<449,/7393///)////9;;A<AB<?187:9194:::?>@@@C@BBBAA0:;79ABC;@@@A=A@A@AB7;;;CICACCCCCCCCABAAACACBBB@AAB>BBAB?@CBBBAAAAAAACCCFE@CBB@CC@C?AA@@@BBAA@@EKLE;B?B7;;???,@BCDL>DCC;;;;;;AADDDD5E;;;;4:;@A?BBBCCCC@F@CB@A@A<@AB>BBBECBBCCCCCBBBDA@A?AAAAA6;6:A=@@A@@?
@ATNG8:02842:05521
GATGGTAGAGTACAGTGTAGTAGACCAGAAGATCAGGAACTCTAGAAGAATTCAGATTTTTAACATCGAGAGTAAACGTAAAAAGAAGGTTTTACAAGACTCACGTTAACAATATTGCAGCAGTACGCACACAATCGAAGCGCAGTAAGGATGGCTAGTGTAACTAGCAAGAATACCACGAAAGCAAGAAAAAAGAAGTACGCTATTAACTATTAACGTACCTGTCTCTTCCGAAACGAATGAGTACATAGATATACGTATAGCTACCATCGTAATTGCCTAGTCT
+
:@;;:ABCBCCBBCBCCEFCCBBBCACCCACFHBBC@B?CBCAAAD?BB?C@AA?>?CCC3C>A997A>974;;;68833333$33,3,333&3993:;:9999//(.05549/2,2689?CCDECCCCCBAA?CCCC?CBABCB@@>B@CAB@BBBBBACC?CACCAA<AA>AAB?BCBBB=@==9::9999%9?;=768AAACB:=:;>AA;A=AACBB@AAA@@@A?B>AAC>CCC>AABBCCBBAAACCCAABBBA@@@@@AA;>:<=CC?C=AB?BBBBBB
@ATNG8:02846:05538
GATGGTAGTAGTACACTAGTCATACCAGAAGATCAGGAACTCTAGAAGAATTCAGATTTTTAACATCGAGAGTAAACGATAAAAAAGAAGGTTTTACAAAGACTCACGTTAACAATATTGCAGCAGTACGCACACAATCGAAGCGCAGTAAGGATGGCTAGTGTAACTAGCAAGAATACCACGAAAGCAAGAAAAAGAAGTACGCTATTAACTATTAACGTACCTGTCTCTTCCGAAACGAATGAGTACATAGATAACGTATAGCTACCATCGCAATTGCCTAGTCT
+
@A@B@C<@@?;;<===@@666==;:7;A@5;@;;:C:@45595555.54.4.44444::<)<055:9::<<<::91333/66666$//)/(///&////(/;333::33.38>>8@A?9>>>@CBBBCCCCDCCCC?BBBB?BBBAAB??=@?BBC@BBBCCDBB????BBB?BB>ABA>B?899+7;;6<BCCC3BB?BBBAA>>>@<@;@???6;7;BDCC@BB;;;CC?A@BBB=BBB@CBBCABAA???ABB?BBBBCBBBB>>;@666@@<@<>>:>A=888
@ATNG8:02813:05582
GATGGTAGAGTAGTCATGTGTATCTCCACGAAGATCAGGAACTCTAGAAGAATTCAGATTTTTAACACGAGAGTAAACGTAAAAAGAAGGTTTTACAAGACTCACGTTAACAATATTGCAGCAGTACGCACACAATCGAAGCGCAGTAAGGATGGCTAGTGTAACTTGCAAGAATACCACGAAAGCAAGAAAAAGAAGTACGCTATTAACTATTAACGTACCTGTCTCTTCCGAAACGAATGAGTACGTGTTACGTACGTGAGCTACCATCGCAATTGCCTAGTCT
+
00//6:96<0////:;/56;;;55/92---63--/79=7=9=DCDCBB?BD@C@CCBCCCCC5CABCCCCCCCCCD=CC;;;;;*;B>B=AAA8BBC@DBBBCCCBB?B@CC?BBB?CBBBBCCCBBBCECC@D@CC998;AABAB@@=A@BBC@CBBBCCBB?BC?CCCBEC@BBC@CCBCC=AAB@BCCCE3CD@BBBBBBBBC>A>AACC>A>ACBBB@BC;;;CB@B>BDE?CCC@CBBBBCCCCBB?BBBBBACBBB@BBBC?@>??>A?B@CC?CDCBBA
@ATNG8:02820:05610
GATGGTAGGAGACGAGCGTCGCACACGTACTCATTCGTTTCGGAATGAGACAGGTACGTTAATAGTTAATAGCGTACTTCTTTTTCTTGCTTTTCGTGGTATTCTTGCTAGTTACACTAGCCATCCTTACTGCGCTTCGATTGTGTGCGTACTGCTGCAATATTGTTAACGTGAGTCTTGTAAAACCTTCTTTTTACGTTTACTCTCGTGTTTAAAAATCTGAATTCTTCTAGAGTTCCTGATCTTCTGGGCTGCGCTGATATGCGCTACCATCGCAATTGCCTAGTCT
+
@@:;7?<<5=7>0////::<<><<;;<<==655<86//<5:;39+////9:::6:=4486>6<>==7=7=888====C8@?>?=)=8,32222&29;A9?>?9?A>@9:3<=6758899>>;8>>;A;ACB;;88@9>A>><>>?A>>;;6:<<;/---0--/378384779<==>AA;===<<-98>;>?CCB.;;@@@9@==;;:==888)8===/>;;79595//)/6557889=;==9<<=9::9916///99::?@A@>>>AAAA<?<<:::6:,//6::99=>
@ATNG8:02833:05583
GATGGTAGGCGAGGAGGTGAGACGCAGTACTCATTCGTTTCGGAATGAGACAGGTACGTTAATAGTTAATAGCGTACTTCTTTTTCTTGCTTTTCGTGGTATTCTTGCTAGTTACACTAGCCTATCCTTACTCGCGCTTCGATTGTGTGCGTACTGCTGCAATATTGTTAACGTGAGTCTTGTAAAACCTTCTTTTTACGTTACTCTCGTGTTTAAAAATCTGAATTCTTACTAGAGTTCCTGATCTTCTGGTCTGATCTGTATCACTACCATGCAATTGCCTACGTCTATC
+
00//)///)/9/0)//)//////;955555555549599,446;.4549<==<:=B=<;8<6555=7;8;=;::=:::6??<<<+AB=@8888.;;::488=6;?:;98799333778788)..8729066-----55278995555>:>C:8:><9:;87/656388(/(/56677<9918::9:-94<766666)6<--)-66---78;?A9>@??.?88/=060//)/3<99;9=9>=@@>===:=AA=>>>@@@AA>>=@?>;988*//632-2,22,2222229999
@ATNG8:02855:05617
GATGGTAGTATATCGCGTCGCTATCCAGAAGATCAGGAACTCTAGAAGAATTCAGATTTTTAACATCGAGAGTAAACGTAAAAAGAAGGTTTTACAAGACTCACGTTAACAATATTGCAGCAGTACGCACACAATCGAAGCGCAGTAAGGATGGCTAGTGTAACTAGCAAGAATACCACGAAAGCAAGAAAAAGAAGTACGCTATTAACTATTAACGTACCTGTCTCTTCCGAAACGAATGAGTACTGTATCTATGTGTGCGCTACCATCGCATTTGCCTAGTCT
+
///71888;==@;9:999//////94;:>7;;<;;;=B=ABB:;5919<9>9?>99499:':>>>;;;:::<<<<7555;>==+::38-333+4;;8><<<;<@>?8>=@@<A??<?DBBCCCCFBBAAABCC@BBBC;;:BACBBB?C@CBB?BBCCCDCC?CCBBBB>@B????>ABBDF<??B@CBBBB2AB?B:::D>>>@<@<>>@?=@=@ACDD@BBBCBBB9999CD>CAA?ABCCCAAACBBBBB??>BBBB???AAA@ABBAABAA<BB>ABC;<;
@ATNG8:02807:05668
GATGGTAGGCGAGAGTGAGACGCAGTACTCATTCGTTTCGGAAGAGACAGGTACGTTAATAGTTAATAGCGTACTTCTTTTTCTTGCTTTCGTGGTATTCTTGCTAGTTACACTAGCCATCCTTACTGCGCTTCGATTGTGTGCGTACTGCTGCAATATTGTTAACGTGAGTCTTGTAAAACCTTCTTTTTACGTTTACTCTCGTGTTAAAAATCTGAATTCTTCTAGAGTTCCTGATCTTCTGGTGTCTGATCTGTATCACTACCATCAATTGCCTAGTCT
+
88;>7<?<7665<<C@@ABCBCBCCDDBCCBB>BABB<AA?B?CCBBBAB=@?@@@>A?ABBC?B>??AAA@?/0(/6666)6=6BBB=6===B>BB@;@@:00/::><099BBDAA7;;>1818>?>>>8818=>>9==AEBBA@@<;;A;;<B<??D;@@=B5;885588550599==.94915388;+;:577)//7///6:::/8786'2:97715/372-----68272885558055<699779<<<??ABBBA??>?>58///9@///9===7/8
@ATNG8:02832:05623
GATGGTAGGACGAGCGTCTGAGAGGTACTCATTCGTTTCGGAAGAGACAGGTACGTTAATAGTTAATAGCGTACTTCTTTTTCTTGCTTTCGTGGTATTCTTGCTAGTTACACTAGCCATCCTTACTGCGCTTCGATTGTGTGCGTACTGCTGCAATATTGTTAACGTGAGTCTTGTTAAACCTTCTTTTTACGTTTACTCTCGTGTTAAAAATCTGAATTCTTCTAGAGTTCCTGATCTTCTGGATACACTCATGCACCTACCATCGCAATTGCCTAGTCT
+
../5044<::4445444:<;<<==8<955555.5444(5:7<8=>===>C@CCFAA?B@CCCC@CACCCBC<;:A=@>@>@,9925:@@9999A=@??:;@499BBBCGIDCBFCDC?@@B>B>CCCBBBCJ@BBCB@CCCCBBBCCCCCBBBBB?BCE@BB=@<@BBABBCAA=@B5;;/;=A=ABIKI3DHGGG<;;@ACACAAA4;;;;*;@@;;7;7;;@CBA;;;@<@<@AAAAB>AAE?BBGFCBBCCDDBBC@BCB?A;;;;C=B>BB>BBCBBB
@ATNG8:02840:05640
GATGGTAGCGCACACATAGATACAGTACTCATCGTTTCGGTAAGGAGACAGGTACGTTAATAGTTAATAGCGTACTTCTTTTTCTTTGTCTTTCTGTGGTATTCTTGCTAGTTACACTAGCCATCCTACTGCGCTTCGATTGTGTGCGTACTGCTGCAATATTGTTAACGTGAGTCTTGTAAAACCTTCTTTTACGTTTACTCTCGTGTTAAAATCTGATTCTTCTAGAGTTCCTGATCTTCTGGGATGTGTGCGCAGTGCCTACCATCGCAATTGCCTAGTCT
+
----(-///499555<<<<<995559997:////-5,57)//)/)/789886/////4:)/44/)/2///779999644444$444(4487:(////-37--(-/59;;==?<<<;;;>>?8<==155;;;;;;@:>??>9;@@?>BCBAACAA@=00)0//)//)4744455====8:4444&4.4.4444&4:444)44;;;;;999.555&586---(-6(--/6;;;9?2555<<<5;9;;+////://5>;;565<.55;.555775(-(--06-/5<<
@ATNG8:02844:05658
GATGGTAGAGTATCATGTGTATCTCCAGAAGATCAGGAACTCTAGAAGAATTCAGATTTTTAACACGAGAGTAAACGTAAAAAGAAGGTTTTACAAGACTCACGTTAACAATATTGCAGCAGTACGCACACAATCGAAGCGCAGTAAGGATGGCTAGTGTAACTAGCAAGAATACCACGAAAGCAAGAAAAAGAAGTACGCTATTAACTATTAACGTACTTGTCTCTTCCGAAACGAATGAGTACGAGAGAGCACACGTGTCTACCATCGCAATTGCCTAGTCT
+
00//3977>A;45=<566A555559.444.498;:?<@@BCBBBBB?BD@D@BA?:99::*:=@BBBCCCCAA@8@A;<<<<(;>;;5955&5?=9>BBCCCCBB?B?BB?BAB>BBAABBBBCCCBBCCCC@CCCC?BBCCBBBB?B=B9:8:BCCBBBD@DD@@?B?CE@???>AABBA=@<<889999(9@;ABBBBBCBB?B<?:=>8=8=>BCCGEGBBBAA=A=ABC>CCC@AAACCBBBBBBBA@ABBBBBBBCAA@@=A9999A>A?DC@BCCC;;
@ATNG8:02818:05719
GATGGTAGGACGAGCGTCTGAGAGGTACTCATTCGTTTCGTAAGAGACAGGTACGTTAATAGTTAATAGCGTACTTCTTTTTCTTGCTTTCGTGGTATTCTTGCTAGTTACACTAGCCATCCTTACTGCGCTTCGATTGTGTGCGTACTGCTGCAATATTGTTAACGTGAGTCTTGTAAAACCTTCTTTTTACGTTTACTCTCGTGTTAAAAATCTGAATTCTTCTAGAGTTCTGATCTTCTGGTGAGATATGCATGATGCTACCATCGCAATTGCCTAGTCT
+
<<>>9555.449444444444;;=5<55556;9=;;;3;8893555===><@>BBC@CACAAAAC@CCCGFCAADACBBBA099244:<499;CACCC=:;4;;BABCACICCDDCC?BBB7;8<CBB;;;@=@BCC?BBBBBAAACCCCBAAAD@DBB?BF@D?@@@DCDIBB?B;;;;.;5;5:;CCC2@@@CC6;;BA@??99929999$999><>=9BC?BB990;<*0055868)//0)09;>BDBAA??@@@ABBBBB?C;:9AB?C?GC@CCC;;;
@ATNG8:02820:05671
GATGGTAGTGTCGAGTATGAGAGTGTGTACTCATTCGTTTCGGTAAGAGACAGGTACGTTAATAGTTAATAGACGTACTTCTTTTTCTTGTCTTTCTGTGGTATTCTTGCTAGTTACACTAGCCATCCTTACTGCGCTTCGATTGTGTGCGTACTGCTGCAATATTGTTAACGTGAGTCTTGTAAAACCTTCTTTTTACGTTTACTCTCGTGTTAAAATCTGAATTCTTCTAGAGTTCCTGATCTTCTGGATAGCGACGCGATATACTACCATCGCAATTGCCTAGTCT
+
;;555;97778-----55;9;666555954444:5550:.77)//)///99--(/////5;,//<=7789:///:::57)/////$//)//588/7///938/4-396454==C<@CBBBBBB>BBC?@>AF<;<BBBACCDH@CBCCBE;;=BCCGEDCC@CCB;;;@D@CDBCC@@@BACCDCC;C@C?BBBBB,AA;;;0;@AA@;<;@@5;;;.5=>9>6?6?B?CDBBBAB<@=??@BCD>@@@>AADBAAB;;;;;;;;:>A?>=@C969=:>96625=@>?@
@ATNG8:02835:05714
GATGGTAGGCGAGAGTGAGACGCAGTACTCATTCGTTTCGGAAGAGACAGGTACGTTAATAGTTAATAGCGTACTTCTTTTTCTTGCTTTCGTGGTATTCTTGCTAGTTACACTAGCCATCCTTACTGCGCTTCGATTGTGTGCGTACTGCTGCAATATTGTTAACGTGAGTCTTGTAAAACCTTCTTTTTACGTTTACTCTCGTGTTAAAAATCTGAATTCTTCTAGAGTTCCTGATCTTCTGGATACACTCATGTGCACCTACCATCGCAATTGCCTAGTTT
+
@A@B@DCB?BB99;BACCCCCBCCCCDBCC;;;;DDC=CB>@?ABBCCBB?BCAA@<?=>ABB?B?BBBBBBB@A<9:9:9$996>???:?BBB>AAB@BB?BBBB?@<ABBBBACC=AAA:>;@AA>>>>>:=@>><>?E?????@@>>><<<<46878==:><>@AAAAA?@<?=>>>5><@<?????/?@@BA:A<<<>>@><=/6666+6<==>:>;==:>AAB???;A<AAAA>>:>>>:>AA@=>>===>???CE:89;69677<=7<5;;5;==;;6
@ATNG8:02837:05696
GATGGTAGTATAGAGCTCTACATAGTACTCATTCGTTTCGGAATGAGACAGGTACGTTAATAGTTAATAGACGTACTTCTTTTTCTTGCTTTTCGTGGTATTCTTGCTAGTTACACTAGCCATCCTTACTGCGCTTCGATTGTGTGCGTACTGCTGCAATATTGTTTAACGTGAGTCTTGTAAAACCTTTCTTTTTACGTTTAACTCTTCGTGTTTAAAAATCTGAATTCTTACTAGAGTTCCTCGATCTTCTGGTGAGATATGCATGATGCTACCATCGCAATTGCTAGTCT
+
;;498<<?AA@;;5<:556;;;;;;=CB=BB@<?:;;09?;?24543:<;;8<B=AA7:4889<6:*/////6666946;788'77375555&2;37.788;AB@B@??>;8=:::====:>AB<A<@<=///776:<=<855298=87577965755.2222225'5275788999A599988+6/59.99>>>,;=:::2:*//;<7=@BBCC-////(////:7:7==8<>>:;?;96;6977AA8602,,(*(((*,-5889::::88:<=7;///=94=07766666:
@ATNG8:02846:05678
GATGGTAGCGCATATCAGCGCAGCCCAGCAAGATCAGGAACTCATAGAAGAATTCAGATTTTTTAACACGAGAGTAAACGTAAAAAGAAGGTTTTACAAGACTCACGTTAACAATATTGCAGCAGTACGCACACAATCGAAGCGCAGTAAGGATGGCTAGTGTAACTAGCAAGAATACCACGAAAGCAAGAAAAAGAAGTACGCTATTAACTATTAACGTACCTGTCTCTTCCGAAACGAATGAGTACTATGTAGAGCTCTATACTACCATCGCAATTGCCTAGTCT
+
8<8;7555==BC===>==<696;=<2=666.55/::8(-(-6---6886:<392334444444#45:89::;::444(3988888'883<3=;;0;7718<9:9AB9999?BA?DAA=@?>?BBBCCCCCCDC::9:BBA????AA>A@<@<@??<?@AA@AAB?CCDBAA@DD<??B5:8===4;;::?>@@@.;:487777;:AA6958:::08059CBB?BCBBBBC@B?BCC>BBB@BBCBBBCAABCCCBABBBBBCBBACCC?AA=@;@<@@;;8:CCBBA
@ATNG8:02855:05672
GATGGTAGTGTCGATATGAGAGTGTGTACTCTATTCGTTTCGGAAGAGACAGGTACGTTAATAGTTAATAGCGTACTTCTTTTTCTTGCTTTCGTGGTATTCTTGCTAGTTACACTAGCCATCCTTACTGCGCTTCGATTGTGTGCGTACTGCTGCAATATTGTTAACGTGAGTCTTGTAAAACCTTCTTTTTACGTTTACTCTCGTGTTAAAAATCTGAATTCTTCTAGAGTTCCTGATCTTCTGGGTGTATCAGCGAGTATCTACCATCGCAATTGCCTAGTCT
+
@@?@9>><999///7979669@@@@=///////969<;:3:<29.4389:;=9==:::7=8=:::.3.3888=:::B?>?@>>,8933;;=3335:.555.55.55;:9979BB@@A:;7;BB>B@BCBBBCCC;;:CC?@@@B;;;CCBBCHBCBC?B;;7;?=@4;:@@?>??@<?@@@@4:2:29:>>>,?>?@@;A@@@BAB@AA4;;;;*;@@==:?:??;AACCBBC@B>AABBAA>@@@@<BABBBCDBFCDCDBCBCCB?C;;;@@>B=BB?@@@A@@
@ATNG8:02810:05730
GATGGTAGCGCACCATAGATACAGTACTCATTCGTTTCGGAAGAGACAGGTACGTTTAATAGTTAATAGCGTACTTCTTTTTCTTTGCTTTCGTGGTATTCTTGCTAGTTACACTAGCCATCCTTACTGCGCTTCGATTGTGTGCGTACTGCTGCAATATTGTTAACGTGAGTCTTGTAAAACCTTCTTTTTACGTTTACTCTCGTGTTAAAATCTGAATTCTTCTAGAGTTCCTGATCTTCTGGCTCTCGTAGACAGATACTACCATCGCAATTGCCTAGTCT
+
77883999994554555555555:9::;;:<75444(44.4.44445<<.559///)/)/---(-(////55599499999(544)4<<>15555.55<.55.555<=>:??@>?<<<8;??<@?ED;;;CAA=@CBC@GCCEBB;;;A@@?A@@?<@@A?BB@CACCB;;;B@@;@;>>@4@=B>;;;;;*;@AAC=C@@@A999==2999*9>>00,0;=@;=@A9:9=29294:9997;:;:;<6:999>@@BCBCAAABCC=A;;:@A?B?CE@A@ABB@
@ATNG8:02843:05752
GATGGTAGCGCATATCAGCGCAGCCCAGCAAGATCAGGAACTCTAGAAGAATTCAGATTTTTTAACACGAGAGTAAACGTAAAAAGAAGGTTTTACAAGACTCACGTTAACAATATTGCAGCAGTACGCACACAATCGAAGCGCAGTAAGGATGGCTAGTGTAACTAGCAAGAATACCACGAAAGCAAGAAAAAGAAGTACGCTATTAACTATTAACGTACCTGTCTCTTCCGAAACGAATGAGTACGATGAGAGAGCTCTCTCTACCATCGCAATTGCCTAGTCT
+
5554065;>===666<:::;;;555)////)///;;;)505=;;:::389-3-334444444#47;99<==A<<DE?FBCCDDD3CB?B=@AA9ACCBFCCCCBDCC@B@BB@BCC@BCCAAACCCCCBBCCCC@CCBC<@@BBCCCB@CAE::9:BBCBBDC@CCCBAA@CC@C??=?A?=<8?>=9>?@@A2AB?BBAABBBBB?B>AABB>?<?:AAC@CB@@@@@5;6;AA=BDD@<<<CBCCAAABBBBBBBBBAAA@A@@@?B??;>B=A<BB?CCCB@@
@ATNG8:02866:05150
GATTGGTAGCTCTGCTCTGACTCTCGTACTCATTCTGTTTCTGAAGAGACAGGTACGTTAATAGTTAATAGCGTACTTCTTTTTCTTGCTTTCGTGGTATTCTTGCTAGTTACACTAGCCATCCTTACTGCCTTCGATTGTGTGCGTACTGCTGCAATATTGTTAACGTGAGTCTTGTAAAACCTTCTTTTTACGTTTACTCTCGTGTTAAAAATCTGAATTCTTCTAGAGTTCCTGATCTTCTGTCTACGCTCGTCGCGCTACCATCGCAATTGCCTAGTCT
+
///)/4777==:594;=;96665556555;;44.44444(444<9=?DDCCC@CDCBC>A?ABBB@D=BBDFCCCCC?AACDC5CC@DCCC?BABB;;;F?CC?;;;BBB@CBBBCCDD@CCCACABBBCC@DACB@?>@BB@AACBCBBCCBBBC@CCC?CC@CACCBBBBBBC>AABBB9A=?;:::::)8??AB>BBCBBBB@@?4;;;;*;@@?A=B?BC@BBECCBB@B@CCCCCC@BBBB??@ABBBCCCBBBCAAABAD@@@BD@G?BA>AACC@@
@ATNG8:02891:05155
GATGGTAGCGCACACATAGTACAGTACTCATTCGTTTCGGAAGAGACAGGTACGTTAATAGTTAATAGCGTACTTCTTTTTCTTGCTTTCGTGGTATTCTTGCTAGTTACACTAGCCATCCTTACTGCGCTTCGATTGTGTGCGTACTGCTGCAATATTGTTAACGTGAGTCTTGTAAAACCTTCTTTTTACGTTTACTCTCGTGTTAAAAATCTGAATTCTTCTAGAGTTCCTGATCTTCTGGATAGCGACGCGATATACTACCATCGCAATTGCCTAGTCT
+
;;455:99;@@;955<<==@BBAA@@;95<<8<===555258<@BBCBB?CCAAB@CACDCI@DAABBCCBB@B=?@@@@0@C?BACB=BBBB@BCB?DC9;<BECCACBCCCCCCABBB@C@CCCCC::;@CCCCACAAAAABABCC;;;CBC@ECC?BC>B>@@CC;;;CE@CBBDD;B>@<;;;;;*;CABC?CECBBBAAA@5<<;;*<AA;;8;?CDAFDCCBCB>B@CBB@@A><;;?BCBBACB;;<CAACAA@@@B?BCBBAEAGACB?;;;AAA
@ATNG8:02901:05150
GATGGTAGGCACTGCGCACACATCCCAGAAGCATCAGGAACTCTAGAAGAATTCAGATTTTTAACATCGAGAGTAAACGTAAAAAGAAGGTTTTACAAGACTCACGTTAACAATATTGCAGCAGTACGCACACAATCGAAGCGCAGTAAGGATGGCTAGTGTAACTAGCAAGAATACCACGAAAGCAAGAAAAAGAAGTACGCTATTAACTATTAACGTACCTGTCTCTTCCGAAACGAATGAGTACTACTCTCAGAGACACACTACCATCGCAATTGCCTAGTCT
+
@@:;9;;;:C?>9:44459=?@555)5:>:9559955169==>9:6====8@899555><>+>;=555>::8;383(3844444$3928-333&39<8<==B@@?>?9=;???BBC@@AABCCCCIDCCCCAACAAAAB@BABACBBC?C@C@@>@BBCCDA@>@BCBBB?BB?999<@@@@@;A@A>ABBCB3CC?B:99BAA??<><>@@B:>:=BD@A?AHEBCBC@B?BBB=BBB?BBBBBBBEDCA@@BBBBCCBBBCBAAB=@=;;;C@C@BD@CDCCCC
@ATNG8:02902:05150
GATGGTAGTATAGAGCTCTACATAGTACTCATTCGTTTCGGAAGAGACAGGTACGTTAATAGTTAATAGCGTACTTCTTTTTCTTGCTTTTCGTGGTATTCTTGCTAGTTACACTAGCCATCCTTACTGCGCTTCGATTGTGTGCGTACTGCTGCAATATTGTTAACGTGAGTCTTGTAAAACCTTCTTTTTACGTTTACTCTCGTGTTAAAAATCTGAATTCTTCTAGAGTTCCTGATCTTCTGGTGTCTGATCTGTATCAATCGCAATTGCCTAGTCT
+
?@?>7<<?DCB:;6>>=BBB>ABBBBEFDCBB>@;;;/;@>B?AAADCBB?BCBAA?A?BBCB@B?AAACBBCBB?BCDCC3BA<?:888&6>?@?AAB@HD?@?A@CC?B>==@=<<:?@@<@<A==;;;;;=>>>@;@@@B@@>>>@@??====9:;;9=;4:5;AAF@@@BA8=8888)8:>:??A@@/>><==7>AAACCA?::7:AAA/A>>>@=B<A?:?AAA@@@;@<@A>>>;7=AA=>??@AAAA>>>AAA::49><99393:96<<<<>>
@ATNG8:02905:05130
GAATTGGTAGAGTAGTCATGTGTATCTCCACGAAGATCAGGAACTCTAGAAGAATTCAGATTTTTAACACGAGAGTAAACGTAAAAAGAAGGTTTTACAAGACTCACGTTAACAATATTGCAGCAGTACGCACACAATCGAAGCGCAGTAAGGATGGCTAGTGTAACTAGCAAGAATACCACGAAAGCAAGAAAAAAGAAGTACGCTATTAACTATTAACGTACCTGTCTCTTCCGAAACGAATGAGTACTACTCTCAGAGACACACTACCATCGCAATTGCCTAGTCT
+
//)/)/17/--/////://55;9955/:)----(--///43838444;5526?:@<==BBCEEE5B?ABA<ACCCEDJ?BBBBBBB2BB?C@DCC7AAA<@AAA@@;9::?9?>9BCC?BABCCCCCCCCCCBBBB?BBCH@BCBABBBB?B?B;;8;AA@ABAA>AAA@??=:948898<<999,999:999999$9938>::98;:733?;>==9=6=ACCCACBBA;;;=@<@@E>BBB?@??>><?@>?>:?>>>B=BBB?>?>/0,/=0/8@4:29@<@=6655
@ATNG8:02859:05216
GATGGTAGGACGAGCGTCTGAGAGGTACTCATTCGTTTCGGAAGAGACAGGTACGTTAATAGTTAATAGCGTACTTCTTTTTCTTGCTTTCGTGGTATTCTTGCTAGTTACACTAGCCATCCTTACTGCGCTTCGATTGTGTGCTTACTGCTGCAATATTGTTAACGTGAGTCTTGTAAAACCTTCTTTTTACGTTTACTCTCGTGTTAAAAATCTGAATTCTTCTAGAGTTCCTGATTTCTGGTGTCTGATCTGTATCACTACCATCGCAATTGCCTAGTCT
+
////37774>7999444448:;==:@?>>@::2;8880:;7?8===B=CC?BBECIAE@CCCC@C@CCCBCCHDC=;;:::.:C?CDDD>CCBC>BBF@CF9;:CB@A?AGGICCCC@CCC@C?CCCCAAAC@DECC?CCBDDDE?ECCCCBBAA>@DC?AA?C?CCCBBBBCB@BBCCC8C?C@BBDDF5CC@@@;ABBBECCBA@4;;;;*;@@BCADACC>@@CBCBB?C@BBBCB>BBC@CCC;99BCBCCGCDCBCBCCAB:::CA=@?CB?BBBBBB
@ATNG8:02865:05181
GATGGTAGTATATCGCGTCGCTATCCAGAAGATCAGGAACTCTAGAAGAATTCAGATTTTTAACATCGAGAGTAAACGTAAAAAGAAGGTTTTACAAGACTCACGTTAACAATATTGCAGCAGTACGCACACAATCGAAGCGCAGTAAGGATGGCTAGTGTAACTAGCAAGAATACCACGAAAGCAAGAAAAAAGAAGTACGCTATTAACTATTAACGTACCTGTCTCTTCCGAAACGAATGAGTACACATCGTCGTGTCGTGATCGCAATTGCCTAGTCT
+
;;557;:;BAABB666>=<<>=<;:5///)/775555;47<</0/<695150////////$/39455><5//9983///////$/:3:.333&3884:======8<:<<@@????<@AABBBBCCGHCBBBBC@CBAA=A@AAAACB?C@B;;:;BCCCDCC@BAABBB@BC@AAA<>>@@>8?::3:99999%9>;?:7:AABB?=A:=<>?4;5;;BBB@CDDCDCB?B?AAC>CCC@AAACCBBBBBBBBCCBCA@@ACGEBAA??<?<AB?BDDA::
@ATNG8:02868:05195
GATGGTAGTGTCATATGAGAGTGTGTACTCATTCGTTTCGGTAAGAGACAGGTACGTTAATAGTTAATAGACGTACTTCTTTTCTTTGTCTTTCTGTGGTATTCTTGCTAGTTACACTAGCCATCCTTACTGCGCTTCGATTGTGTGCGTACTGCTGCGATATTGTTACGTGAGTCTTGTAAAACCTTCTTTTTACGTTTACTCTCGTGTTAAAAATCTGAATTCTTCTAGAGTTCCTGATCTTCTGGTATGACTAGTGTACTACTACCATCGCAATTGCCTAGTCT
+
44445;445A;:;;=;;;;<555559555<<;699=?8>>*//)///7755.5;5557<7::::./)/////////:.54::+444)444::1:544:283303:5:::7799<A@CBBBB?BBB@C@BBBBABCC=BABB>BBBABBCCDBBCBBCCCCB@@=A@=@BBCABBA@?;?:;;;.99<;9;:::':ACBD=B;;9?>:99929999'9:@;949=@D=ABBBB@D<A<A@DCCA=A;;6<AACCCBAACDCCCCCCC;;7;@@BBB?C?;;9;DCCBA
@ATNG8:02874:05187
GATGGTAGGACGAGCGTCTGAGAGGTACTCATTCGTTTCGGAAGAGACAGGTACGTTAATAGTTAATAGCGTACTTCTTTTTCTTGCTTTCGTGGTATTCTTGCTAGTTACACTAGCCATCCTTACTGCGCTTCGATTGTGTGCGTACTGCTGCAATATTGTTAACGTGAGTCTTGTAAAACCTTCTTTTTACGTTTACTCTCGTGTTAAAAATCTGAATTCTTCTAGAGTTCCTGTCTTCTGGTGTCTGATCTGTATCACTACCATCGCAATTGCCTAGTCT
+
/0//3975*.-////99;:;:<<<:==>>??>=@::>5:@;A?BCDDDBB?CCCCC@C@CBBC@D@CCCECCCDD>BACEC5CC@BCBF>CCBB;;;J?BBA;;;BBC@CCCDCCCC?CBC?D@DDCBCCCC=@BAB=BBCBBBBCBDCCCAAAD@DCC?BB?B@CCCCDBBBB?BBBCC9B@C@BBBBB,AA;;;6;BBBBBDCCB@BBBB3AAACCBD?BB?BCDD@@A@B@CCAAB>@?C@BBBBBBBCBBAAACCCCBCCADA@ADD@C?BC@CCCBBB
@ATNG8:02875:05218
GATGGTAGCGCACACATAGATACAGTACTCATTCGTTTCGGAAGAGACAGGTACGTTAATAGTTAATAGCGTACTTCTTTTTCTTGTCTTTCTGTGGTATTCTTGCTAGTTACACTAGCCATCCTTACTGCGCTTCGATTTGTGCGTACTGCTGCAATATTGTTAACGTGAGTCTTGTAAAACCTTCTTTTTACGTTTACTCTCGTGTTAAAAATCTGAATTCTTCTAGAGTTCCTGATCTTCTGGATAGCGACGCGATATACTACCATCGCAATTGCCTAGTCT
+
:9557<<<BBBCCCCCBCAAA?@BA@?@>=;;26<<>4=@=@;@9@999949;<@<8A:99:@8@=BB:66<;;;.44444$4:.45/:;1////8386949<8888=BB@BBBDFIGF@CBB@CADECB@AAC?CCCCC>B@AACCCDCCCCCDD@CCC@BB?B@BCCBCDEED?AABCC;B=@;>>===,=??@B>BBBBCCB@A@5:;:;*;AAAB=A?AB@CDCCBBB=@=@BBBCB@CCD@BBBCBBB:;;CDCCCCCDBB?B@@@BC@C?@@>BBB@@A
@ATNG8:02876:05205
GATGGTAGTGCGTGAGATAGAGACCCAGAAGACTCAGGAACTCTAAGAAGAATTCAGATTTTTAACATCGAGAGTAAACGATAAAAAAGAAAGGGTTTTTACAAAGACTCACGTTTAACAATATTGCAGCAGTACGCACACAATCGAAGCTCAGTAAGGATGGCTAGTGTAACTAGCAAGAATACCACGAAAGCAAGAAAAAGAAGTACGCTATTAACTATTAACGTACCTGTCTCTTCCGAAACGAATGAGTACGTGTGACGTACGTGAGCTACCATCGCAATTGCCTAGTCT
+
////5:76<@00/9::<<>=@B:96059;7<5555543937////)/8386050-.---555'538///:33339;:288///6666$///(/6.7;;;)3337(333222....'.(..265505778?CCCDFEDCBBBC?CCBB?BBBBCCBB>BACBB@BBBCCCCC@AAAAAA?AB>BBB<>>BA?9A@@=ACCCC3CC?B?>>CDDAA;?:>?AB:?;?BCCC@CCBAAAA;?=@AA<BAA>BBBDFDCBBBAABCBBCA@AAACCCCC?B===A@@C?A@=ABBBBB
@ATNG8:02883:05187
GATGGTAGTGTGTCTCTGATAGTAGTACTCATTCGTTTCGGAAGAGACAGGTACGTTAATAGTTAATAGCGTACTTCTTTTTCTTGCTTTCGTGGTATTCTTGCTAGTTACACTAGCCATCCTTACTGCGCTTCGATTGTGTGTGTACTGCTGCAATATTGTTAACGTGAGTCTTGTAAAACCTTCTTTTTACGTTTACTCTCGTGTTAAAAATCTGAATTCTTCTAGAGTTCCTGATCTTCTGGATAGCGACGCGATATACTACCATCGCAATTGCCTAGTCT
+
A@@@7;:::=555<55555556==?=;97;00)/999//3-46<;<<BAA<BBCCD@C@CC;;2;?C;:=BDBBCACDCCD5CB@BBJG=B;;96:5A=@B?AACDCC@ABACBB;<9;CC=A?@CBBBCCFACCCEADBBBBBFCDCDBBBBDDADBB=AA7;:;BBBCCCBB>BBCCC:B@C=@@AA@,@@;;;0;BCACCB;<;@CEIG5CBBBB@C@HJACCCCCCDAC@CBBBBB?BAA6;;;;;DC;;;;;;CBBBCCEAEAA@AB?B>BB@DCDBAA
@ATNG8:02858:05221
GATGGTAGTATAGGAGCTCTACATAGTACTCATTCGTTTCGGAAGAGACAGGTACGTTAATAGTTAATAGCGTACTTCTTTTTCTTGCTTTCGTGGTATTCTTGCTAGTTACACTAGCCTATCCTTACTGCGCTTCGATTGTGTGCGTACTGCTGCAATATTGTTAACTTGAGTCTTGTAAAACCTTCTTTTTACGTTTACTCTCGTGTTAAAAATCTGAATTCTTCTAGAGTTCCTGATCTTCTGGCGCTCTGTCACGTCTGCTACCATCGCAATTGCCTAGTCT
+
;;557=<=@@@00)/;;799;==6665;:;;;:8:59944<6<7;;;<<<;7;<8487?4=8;<48:8>9:;88888=BBBB1>8,3333(2966(//91665<733;>8=8555577*//78482878....6489883555;9>:;:<<<;7///)///6895839<5<<:D@A=@ABAB7A?C?BBBBB0BBCCC>BBDFDCCBA@5;:;:);@??A>A=AC?CCBCBCB?C?BBBBBB?@@@;=>>@@<@<<?@A>BBBIIDC>A@@@@B?A?BC@CCAAA@
@ATNG8:02862:05236
GATTAGTGTGTCTCTGAGAGTAGTACTCATTCGTTTCGGAAGAGACAGGTACGTTAATAGTTAATAGCGTACTTCTTTTTCTTGCTTTCGTGGTATTCTTGCTAGTTACACTAGCCATCCTTACTGCGCTTCTATTGTGTGCGTACTGCTGCAATATTGTTAACGTGAGTCTTGTAAAACCTTCTTTTTACGTTTACTCTCGTGTTAAAAATCTGAATTCTTCTAGAGTTCCTGATTTCTGGTGAGATATGCAGATGCTACCATCGTTCGGTCAGAGTCT
+
007)44454:94555555<?:99@959=99.48::3<B?C?CCCBCBB?BBBCC@C@CCCC@B@CCCDCCCCF@FDDDD5DDFA@AC<BBAA>AAB>BC@AABCCC@CCCDCEBB?ACC=B>BDCCBCAA>ACCC?BCCCBBBCCBBBDDD??>@DG@DD>?>@BCCCCBBB?BCCDG;B?A=AAAAA2AAAAA<@@CCCCCCBB;B@?@,ABACCACACC@CCCCCBB@B?BB;;:0;??<@BBDBAAABBBBCDDDFCC?BCDFF@BA?ACCDEDBBC
@ATNG8:02894:05255
GATGGTAGGACGAGGCGTCTGAGAGGTACTCATTCGTTTCGGAAGAGACAGGTACGTTAATAGTTAATAGCGTACTTCTTTTTCTTGCTTTCGTGGTATTCTTGCTAGTTACACTAGCCATCCTTACTGCGCTTCGATTGTGTGCGTACTGCTGCAATATTGTTAACGTGAGTCTTGTAAAACCTTCTTTTTACGTTTACTCTCGTGTTAAAAATCTGAATTCTTCTAGAGTTCCTGATCTTCTGGCGCTCTGTCACGTCTGCTACCATCGCAATTGCCTAGTCT
+
////)/96067///)/7799::<::5;<<<>==;@:::59@=A@CCCDCCC?CBCCC>C@CDAA>A>BFCDCCCBD=:9999*:@;ABCC>CEBB?AADAAA?BAABCC@CCCCDCCC@CCD?B?BDCDCCBB=AAAA<ACCCCCBCCBCBCBBBC@BBB@BB@B@CDCCBBBCB@G;:::.:>B;;;:;:*;BABB>CBDDDDFCCC@CFHF5BBBDHAG@BB?BCDDCCC?C@AAACCC=??B=BABBBAAABBBBAA@@@CCD@BAAA@@<@?;;7;BB@@A
@ATNG8:02872:05285
GATTAGGTGCACATGAGTGTATCCAGAAGATCAGGAACTCTAGAAGAATTCAGATTTTTAACACGAGAGTAAACGTAAAAAGAAGGTTTTACAAGACTCACGTTAACAATATTGCAGCAGTACGCACACAATCGAAGCGCAGTAAGGATGGCTAGTGTAACTAGCAAGAATACCACGAAAGCATGAAAAAGAAGTACGCTATTAACTATTAACGTACCTGTCTCTTCCGAAACGAATGAGTACCTCTCAGACGCTCGTCCTACCATCGCAATTGCCTAGTCT
+
444.4874445;;;==BCC;:;B@BCC@CBBC@@>@@CCCCCBA<@@=A<AA@ADEFE5DABBCCLGICBBC>AAACCCC5A@=A@BCC;CCB@CCBBBC@??>A@CC@BBC9;;BABBCCCCCCCCCCB@BBBB@BBCABBAA=A?B:;:;BBBBBBD?CBBBBB?BAA???=@@@@@8@???BBCCC2BB@C???BCA??<?;?>>>8=8;;ABD@BBCBABB<@<@@@;<;;?BCCCC??=?AAABBBDCBBBB?><>AA=>988:<9<1<;?DDCBBC
@ATNG8:02858:05364
GATGGTAGGCGAGAGGTGAGACGCAGTACTCATTCGTTTCGGAATGAGACAGGTACGTTAATAGTTAATAGCGTACTTCTTTTTCTTGCTTTTCGTGGTATTCTTGCTAGTTACACTAGCCATCCTTACTGCGCTTCGATTGTGTGCGTACTGCTGCAATATTGTTAACGTGAGTCTTGTAAAACCTTCTTTTTACGTTTAACTCTTCGTGTTTAAAATCTTGAATTCTTAACTAGAGTTCCTGATCTTCTGGTGTCGTCTATCATGTACTACCATCGCAACTTGCTAGT
+
:;558=<<=;0////)/::9<<<>;@<<<CCBB=@===38:).)----888868<::904049:;8=9CC==:::::4?@@@?2@?;88=??1>;??00/=;==9?>>;9:377888622-2;;:?;:==562254<9;;:888A:>=;;;=;:888;17556793927<>?:9>>A685979+8)/,/7>>>*88666)8179:94<@@@BB9:::-://*/=494<<+/).333722,20559:9948882777888877;@@@>>>>??B=>:::99*------976
@ATNG8:02882:05353
GATGTCATATGAGAGTGTGTACTCATTCGTTTCGGAATGAGACAGGTACGTTAATAGTTAATAGCGTACTTCTTTTTCTTGCTTTTCGTGGTATTCTTGCTAGTTACACTAGCCATCCTTACTGCGCTTCGATTGTGTGCGTACTGCTGCAATATTGTTAACGTGAGTCTTGTAAAACCTTCTTTTTACGTTTAACTCTCGTGTTAAAATCTGAATTCTTACTAGAGTTCCTGATCTTCTGGTAGAGCGTGCATATATCTACCATCGCAATTGCCTAGTCT
+
4944454<==;;;=696;;;<<<<<D=A=?A<AA8>,//77<<>?:@C6:;?B7<;;;7:>@@:;<=<<=79??@?,=>;?7777&7:<;2>::7AE@DFCB??497;<=;<<<:=B>?9;<<997777=<<>=;;:@A@7766=<;;866////3//)/3777>===><8<;;9;,;8=8=9<<<,:;676)/)/////:>::1766'279795;8=>=A@:::>99697:::;9:59=?7;8889;::<<<:::<=<@?<7<///997?:>==BAA<==
@ATNG8:02897:05332
GATGGTTGCTCTGCTCTGACTCTCGTACTCATTCGTTTCGGAAGAGACAGGTACGTTAATAGTTAATAGCGTACTTCTTTTTCTTGCTTTCGTGGTATTCTTGCTAGTTACACTAGCCATCCTTACTGCGCTTCGATTGTGTGCGTACTGCTGCAATATTGTTAACGTGAGTCTTGTAAAACCTTCTTTTTACGTTTACTCTCGTGTTAAAAATCTGAATTCTTCTAGAGTTCCTGATCTTCTGGGTGCGCTACAGTCTCTCTACCATCGCAATTGCCTAGTCT
+
<>::)/)/777/54:::///////5555;;4525<>>8>>?B?CCBCBBB@CCCBC8;9;BCC@C?CCFGDCCBBACCELL5@A?ABAE=CAAA000A:A=09:?ABCBDDDCBBBC@DCC@C@FCCCBBBB@@@@C?CCCCCCBBCBBBCCCDD?BAB@DD?B?BCCBBBBBB?D;;;;6;>B>;<;;;*;CCDD9<;;;A@AAAA5;;;;*;;;;A?B?BB@CCCCBCD@D@@@@EDD@AABB>BCCCCCBBBCCGDBBBCCC@BBBBCC@C@CC@CCCBBB
@ATNG8:02897:05337
GATGGTAGCGCACACATAGATACAGTACTCATTCGTTTCGGTAAGAGACAGGTACGTTAATAGTTTAATAGCGTACTTCTTTTTTCTTGCTTTCGTGGTATTCTTGCTAGTTACACTAGCCATCCTTACTGCGCTTCGATTGTGTGCGTACTGCTGCAATATTGTTAACGTGAGTCTTGTAAAACCTTCTTTTTACGTTTACTCTCGTGTTAAAAATCTGAATTCTTCTAGAGTTCCTGATCTTCTGGATAGCGACGCGATATACTACCATCGCAATTGCCTAGTCT
+
:;559==ACBB?;?@?>CCB@B@@==9559;;9@;;;044.55.555>>>><>@6659>.44444)5.5<;95644C8444444#44.44;;4===?9<;>:<B>BBBCBB@BCFCCCCCADCB?B@DCCCCCCC@CCCF@C@@ACCCCCCCCDCCBB?BDD@CB?B@BBBCCCBBC@CCCCC;C?C@CBBBB5BCCCD<AACCCCCCDE@CCCC1C@@BA6949@=@BBBCBA@C@DDBBCB?B9:9:CCCDDCAAABBBBBBCCBC@BAAA::4:=::6:AB?AA
@ATNG8:02856:05381
GATGGTAGCTCTGCTCTGACTCTCGTACTCATTCGTTTCGGAAGAGACAGGTACGTTAATAGCTAATAGCGTACTTCTTTTTCTTGCTTTCGTGGTATTCTTGCTAGTTACACTAGCCATCCTTACTGCGCTTCGATTGTGTGCGTACTGCTGCAATATTGTTAACGTGAGTCTTGTAAAACCTTCTTTTTACGTTTACTCTCGTGTTAAAAATCTGAATTCTTCTAGAGTTCCTGATCTTCTGGACAGAGTGTGCAGATACTACCATCGATTCGAGGAAGTCT
+
@@<<;@ABABDBBCCBBCBBCCC;9:@>>A9:6;AAA<CGAE?BBCCEBB@BCBCC?A?@BBCBB@D@ABCBABB@BCCBC1@@<;ACC>BBAA>@BE>BB?A@@D@@=@;;;BBCD?ABC6:3;BB;;;DEADBBB@CCCCBBBBB@@@@@@@@@<;;7:B;@6;:AAAABBB>>@@@@7@>C>;;;;;*;ABBB<BAAABBCA@A5;;;;*;@@AB>B?BIGCDBCCCC@B>@@ABBC@A@AADDECCBBBBA@@ACBCBCCD7;;;;;B@CBAB>A=AAA@
@ATNG8:02872:05398
CGATGGTAGTGATACAGATCAGACACCAGAAGATCAGGAACTCTAGAAGAATTCAGATTTTTAACACGAGAGTAAACGTAAAAAGAAGGTTTTACAAGACTCACGTTAACAATATTGCAGCAGTACGCACACAATCGAAGCGCAGTAAGGATGGCTAGTGTAACTAGCAAGAATACCACGAAAGCAAGAAAAAGAAGTACGCTATTAACTATTAACGTACCTGTCTCTTCCGAAACGAATGAGTACGAGAGTCAGAGCAGAGCTACATCGCAATTGCCTAGTCT
+
.44497444<<@456=<<<>>CBA;;7;>B9@CC995258<<;;?:;588-7133388989)949>???>?973917744444$4;:;:?>=+=;:29A???@@:94:?BB?BCE@BC@?A;:;CDCCCCB;;9;CAB=A@DABBCBAH@CBC@CCCBBCCC@BCDBBB?CE@@??:=>:9:,:?>;:9:9:(9>9?ABBBBCB@<@===>@=A>;;BBG?DB@A@AA>A>@@@9?@@=AABBBBBBBBB??::997?@@BBBBBAA886?B?B9::=>>>>>>
@ATNG8:02884:05389
GATGGTAGAGTATCATGTGTATCTCCAGAAGATCAGGAACTCTAGAAGAATTCAGATTTTTAACACGATAGTAAACGTAAAAAGAAGGTTTTACAAGACTCACGTTAACAATATTGCAGCAGTACGCACACAATCGAAGCGCAGTAAGGATGGCTAGTGTAACTAGCAAGAATACCACGAAAGCAAGAAAAAGAAGTACGCTATTAACTATTAACGTACCTGTCTCTTCCGAAACGAATGAGTACTATAGACTATCTGAGACTAATCGCAATTGCCTAGTCT
+
B??A<A>BAA@CCGGABCEJCCCCDAC@A>ACCBCC?C=AACCGCC?@@<@=@@ABBBCC1@=@CBAAABBDDG=CA:::::(;@>B>BIH<CBFACABBB;;;C?B@DC?B::99?CCDCDCCCCCAAACDAA@AB?BBBBBBAA>B?BBC?BBBBCCCC@DCCBBB@BB?BAA<>?@>>8:99:?CDFD2BB?C?>?AACCE?B?>>>@<@=?>B<;8<@@@@AA=B=;;;9;BB?CA@ABBCCACCCCBB?>ACCCBCBBB?A;;;C>B@CC@BBBBAA
@ATNG8:02856:05459
GATGGTAGCGCACACATAGATACAGTACTCATTCGTTTCGGAAGAGACAGGTACGTTAATAGTTAATAGCGTACTTCTTTTTCTTGCTTTCGTGGTATTCTTGCTAGTTACACTAGCCATCCTTACTGCGCTTCGATTGTGTGCGTACTGCTGCAATATTGTTAACGTGAGTCTTGTAAAACCTTCTTTTTACGTTTACTCTCGTGTTAAAAATCTGAATTCTTCTAGAGTTCCTGATCTTCTGGTGTCGTCTATCATGTACTACCATCGTTCCTTCTGAGTCT
+
::;=8=@BBDBCCAABDDDCBBBBA?@;?B;;0:>@D<CB@CA;96C>BB?CB@<=0505==A8@8;995555;;544444$49388@@8;66A;@<@=@@=>?99;B=ACDCCBB@79;B?B?B;;9@<@B?BCCD@;;:;:@:;9:;::@@??:>>92596;6;55499945.49999+96;659999':949=,5999555555.5555$5555<9<8><466=<<<<:?:<;;>@>:;;@<?@@AB;;;;:::A@BBBBAC999@@@9?:=9>>>??CCC
@ATNG8:02865:05447
GATGGTAGTGTGTCTCTGAGAGTAGTACTCATTCGTTTCGGAAGAGACAGGTACGTTAATAGTTAATAGCGTACTTCTTTTTCTTGCTTTCGTGGTATTCTTGCTAGTTACACTAGCCATCCTTACTGCGCTTCGATTGTGTGCGTACTGCTGCAATATTGTTAACGTGAGTCTTGTAAAACCTTCTTTTTACGTTTACTCTCGTGTTAAAAATCTGAATTCTTCTAGAGTTCCTGATCTTCTGGGATGTGTGCGCAGTGCCTACCATCGCAATTGCCTAGTCT
+
@;558>4//8/0/9///995569;><955???7??@?<@B?C@CCBBCDDABBBCCAC@CBCB@BACCCCCCCCC>;;;;;*5;29>=B=B@A<495A=?A>AAACBC@HCHCCCCCACCC?B?CFHCCCBB?BBBB>BCCCCBBBBDCBBBBBB@BBA?BB@D?BABCABBDF@BBAA@7@;@=@BBBB0?A;;;/;AAAAB<;<B?BBCC5CCCCI@CACI@BBCCCA@?@@DBCBBB@@AAD=B;;;BCECBBBBAAEAEFEABBBBBE?B@BCACCCCCC
@ATNG8:02867:05513
GATGGTAGTGTGTCTCTGAGAGTAGTACTCATTCGTTTCGGAAGAGACAGGTACGTTAATAGTTAATAGCGTACTTCTTTTTCTTGCTTTCGTGGTATTCTTGCTAGTTACACTAGCCATCCTTACTGCGCTTCGATTGTGTGCGTACTGCTGCAATATTGTTAACGTGAGTCTTGTAAAACCTTCTTTTTACGTTTACTCTCGTGTTAAAAATCTGAATTCTTCTAGAGTTCCTGATCTTCTGGGATGTGTGCGCAGTGCCTACCATCGCAATTGCCTAGTCT
+
44447<<===455955555555999954455909=CC<AA?B?CCDDCBB?ABBFD@C@CDCC?C@CCCCCCCCC=@?===,=@=ABCG>CCBC@BCC@CC@CCBCCC@CCCCCCCC?CBB@D@DDCCCCCB?BCBC@CDCCCCBBCCCDDBBAB?CCC@BB?B@CCCCCCCBA=A::::.;<@>@@@@@0@AACB>CCCBBBCCCCACCCC5CBBBC9;89C>BBDDBBB@D?@AACCC?BCCC=C::;BBBBBBBCCA@<ABA<@@@@BC@C?BBADGCAAA
@ATNG8:02856:05533
GATTGGTAGCTCTGGCTCTGACTCTCGTCTCATTCTGTTTTCGGAAGAGACTAGGTACGTTAATAGTTAATAGCGTACTTCTTTTTTCTTGCTTTCGTGGTATTCTTGCTAGTTACACTAGCCATCCTTACTGCGCTTCGATTGTGTGCGTACTGCTGCAATATTGTTAACGTGAGTCTTGTAAAACCTTCTTTTTACGTTTACTCTCGTGTTAAAATCTGAATTCTTCTAGAGTTCCTGATCTTCTTGGCTGCGCTGATATGCGCTACCATCGCATTGCCTAGTCT
+
///5:2//---///)/7779;7//////9//4938/////&//)/)/89:8833,37733,34888>8C?B<::333333889:::%9:5:;<=6446G<>><5//)///7794;;;=?@>>9;;;7;:>>?=C@>>?BBCC99:BB::9@;>=@===>>+0/939817)55<<=<<<>466===+;5;5;;>>>+>??@G6<;@966;999.555&5;;9;7;7;;7;<@@>>B@C??955547;:.529959>>=955?;=>>66/<7//-6--/4996:;;;55
@ATNG8:02860:05530
GAATGGTAGGTGCAGCATGAGTGTATCCAGAAGATCAGGAACTCTAGAAGAATTCAGATTTTTAACACGAGAGTAAACGTAAAAAGAAGGTTTTACAAGACTCACGTTAACAATATTGCAGCAGTACGCACACAATCGAAGCGCAGTAAGGATGGCTAGTGTAACTAGCAAGAATACCACGAAAGCAAGAAAAAAGAAGTACGCTATTAACTATTAACGTACCTGTCTCTTCCGAAACGAATGAGTACTATGTAGAGCTCTATACTACCATCGCAATTGCCTAGTCT
+
--(--05--(-:455599:<<<<;;55059<5665=>=6><?CDABAA>@C?B?BBBBCBBB5C@CCCCCCCDFCG>BB:::::*;C>C?CBC;CBB>BBBBBABBB?B?BB>AAC@DDCBBBCCCCCCCE@@B@FBBB?BCBBCCBB?B?@999:CCCCBBA?CCCCBB>BB?AAA<>>@@?8>@@;999999%9=<;?8>==BCC===5?BD:=:>ACCCBCCBBBCC?C?ACC=CCC?CACCB@@AAABAAAACCBBBBBBBDCC@BA==?B@E@BB?BBB@@?
@ATNG8:02866:05552
GATGTAGGTGCACATGAGTGTATCCAGAAGATCAGGAACTCTAGAAGAATTCAGATTTTTAACACGAGAGTAAACGTAAAAAGAAGGTTTTACAAGACTCACGTTAACAATATTGCAGCAGTACGCACACAATCGAAGCGCAGTAAGGATGGCTAGTGTAACTAGCAAGAATACCACGAAAGCAAGAAAAAAGAAGTACGCTATTAACTATTAACGTACCTGTCTCTTCCGAAACGAATGAGTACAGAGAGTACGATATGTCTACCATCGCAATTGCCTAGTCT
+
----55506=<<;;;<<=<@@@@A>?<B:996<<A9?<?C@ABBB?BB>B@BDEEDCCC3C@CDCCCDDDCCC>BCBBBBB2BB@B?BCB;BCC@@@ABBBABB>A>AC@BBB?BBBBBCCDDCCCBBCCC@BBBC?AABCCCAA?B@CBA<ACCCCCCC?CAA????BB?@@@;<<???8?>>;999999%9>;;?8?CCCBB?>;8>CD<><>?CBB@CCBBBBB<A?ACC=CBB?CACCCCBAABABBBBBBBBBBB@@@BC?BBB>>=?C@B@<?@@676
@ATNG8:02887:05558
GATTAGTGTCATATGAGAGTGTCTACTCATTCGTTTCGGAAGAGACAGGTACGTTAATAGTTAATAGCGTACTTCTTTTTCTTGCTTTCGTGGTATTCTTGCTAGTTACACTAGCCATCCTTACTGCGCTTCGATTGTGTGCGTACTGCTGCAATATTGTTAACGTGAGTCTTGTAAAACCTTCTTTTACGTTTACTCTCGTGTTAAAAATCTGAATTCTTCTAGAGTTCCTGATCTTCTGGATAGCGACGCGATATACTACCATCGCAATTGCCTAGTCT
+
///)///9;<@B@966=<5569=954:443-3333(4:5:7<=>CCCD@DCDBC?CAECED@D?DEGC@@CEC<999::*:A>DBCG>CDBC?BBC?CC9::ADCF@BBBECCCE?CCD=B?BCCCGBBB@CBCC@CBCCCCBCBCDCCCBBB?CCC?CD?B?BBCCCCCCD?C:999.:>?>:;::-;CAAB>CBDCCCDBAA5;;;<*<AAAA=A?CC@CCDCCCC@C@BBBDCC?BA@=@@:;;@@;;;<;;?@::9@@<@??>9949:???C>@BBA
@ATNG8:02892:05558
GATGGTAGTAGTACACTAGTCATACCAGAAGATCCATGAACTCTAGAAGAATACATGATTTTTAACACGAGAGTAAACGTAAAAAGAAGGTTTTACAAGACTCACGTTAACAATATTGCAGCAGTACGCACACAATCGAAGCGCAGTAAGGATGGCTAGTGTAACTAGCAAGAATACCACGAAAGCAAGAATAAGAAGTACGCTATTAACTATTAACGTACCTGTCTCTTCCGAAACGAATGAGTACTGTATCTATGTGTGCGCTACCATCGCAATTGCCTAGTCT
+
44446<<<==@B==?==<;;;54/95///3:7//)/7//)/////-7055(//7///44444$4.4<:;;::::<;4<=BCBDB0;;6;=?@@2BBB>??>>873A?6>?8717BB6:@BBCCBCCCDCCCCAA>AAAC@BBBADB@A=B@F<;9;BCBCCCCAJDD@@@>@B@ECC>BBCBC=A::4:C?AB?BB@??@CBBCCEAJGIICC?A@A@ADC@CCCCCCC?B>BBB=BA@>A@@?FBBBBBBDCB??>BCBBBAABBB?BB@@8:6:>@@;ABB:::
@ATNG8:02895:05548
GATGGTAGGCACTGCGCACACATCCCAGAAGCATCAGGAACTCTAGAAGAATTCAGATTTTTAACATCGAGAGTAAACGATAAAAAGAAGGTTTTACAAGACTCACGTTAACAATATTGCAGCAGTACGCACACAATCGAAGCGCAGTAAGGATGGCTAGTGTAACTAGCAAGAATACCACGAAAGCAAGAAAAAGAAGTACGCTATTAACTATTAACGTACCTGTCTCTTCCGAAACGAATGAGTACTACTCTCAGAGACACACTACCATCGCAATTGCCTAGTCT
+
;;;D;BCB>A@949495559:5555)5998955;;55169=BB;;9B@@?<??9;9?;>>>+<98843:53/77;;2:///8888)9:1827::.8886;;:<<<=BB>B<:918==5:<>ACCBBBCA@A@@@@>AAA@>A@@????A;=8<00+0==@=>9:4:??CDE?BC????=@>;:939//*00000(00*9;:;AAA==:=:>???=?=>?BBC@BCBBCAA6;9:>A9?::8:BBBBBBBBBBBBBCCCCBBBBBBBB>9<=987;5;9??<@AAACA
@ATNG8:02899:05559
GATGGTAGCGCACACATAGATACAGTACTCATTCGTTTCGGAAGAGACAGGTACGTTAATAGTTAATAGCGTACTTCTTTTTCTTGCTTTCGTGGTATTCTTGCTAGTTACACTAGCCATCCTTACTGCGCTTCGATTGTGTGCGTACTGCTGCAATATTGTTAACGTGAGTCTTGTAAAACCTTCTTTTTACGTTTACTCTCGTGTTAAAAATCTGAATTCTTCTAGAGTTCCTGATCTTCTGGTATGACTAGTGTACTACTACCATCGCAATTCCTAGTCT
+
8700)////7:@<@B@BAA@?;;;<;;;<::96;<;;,:D;@<==>@BAA=<<70/)/)/9:><B?C@@@CBCBB>;:;::':>9<@AB=AA;;8;BD@CCAGICFCCACCHBBACC>;;::@=@@@CBBBB>BBBB=;;9BFFFGCAA@@@@@@;@@@;@@:=2999999945.449==.>;@9;<@@D+==ABB:@@AABBAA@C4::::(:B@BB@C@CC@;;:CDCE?C?C;;;@A>AAA=A:9996@@@?A@@999?>>=:==999=2929=@:?@BB
@ATNG8:02905:05616
GATGGTAGCTCACGGTACGTCACACGTACTCATTCGTTTCGGAAGAGACAGGTACGTTAATAGTTAATAGCGTACTTCTTTTTCTTGCTTTTCTGTGGTATTCTTGCTAGTTACACTAGCCATCCTTACTGCTGCTTCGATTGTGTGCGTACTGCTGCAATATTGTTAACGTGAGTCTTGTAAAACCTTCTTTTTACGTTTAACTCTCGTGTTTAAAAATCTTGAATTCTTACTAGAGTTCCTGATCTTCTGGTCTACTACACTGTACTCTAATCGCAATTGCCTAGTCT
+
,,,,05222267//)/7///<=566==><<;;;7?;A@6:<.5.655<;;:7;=:995<2994:5:7;:;;;;:9868<===.<=5;8777+333996=3909=48898//).3..22221687282533----22088--(---568955588=887;:>>>=BB7:7;;:????AA7;;ACC;C<@<?=<<;,<9998)/)/;777=?889-/<;;+://)-7-2---)--88889959377998848>>6>>>=<<=AA>>>@@@A???>B>>>?:>188;?@DDF<
@ATNG8:02864:05642
GATGGTAGATATATGCACGCTCTACCAGAAGATCAGGAACTCTAGAAGAATTCAGATTTTTAACACGAGAGTAAACGTAAAAAGAAGGTTTTACAAGACTCACGTTAACAATATTGCAGCAGTACGCACACAATCGAAGCGCAGTAAGGATGGCTAGTGTAACTAGCAAGAATACCACGAAAGCAAGAAAAAGAAGTACGCTATTAACTATTAACGTACCTGTCTCTTCCGAAACGAATGAGTACGAGAGAGCACACGTGTCTAATCGCTATTGCCTAGTCT
+
@CCC@AAACCCCCBBBGBBBCCDCC@CBB@BCCCAB>B@DDDAAAB>BB?B@A@A?????.?>ACCBBBAA999+9>:;;;<)<@>?5;;;*9CB?@BBCGGCBB@B>AC@CCC@BBCBBBDDDDBBBBBCC@BBCC?BBBBBBBB?C@CBB@BCCDCBBA?CBBAA??CC@??>9>=>>>8??=9<?@@A2AC?D999CCCBA>><@@??<?<@>CBB@BBCAACC>A>ADE@CBB?BBBBCCCCCCDDB@AABCCCCCCCBB>BAAA>AA;@@9==A;;;
@ATNG8:02882:05642
GATGGTAGAGTATCATGTGTATCTCCAGAAGATCAGGAACTCTAGAAGAATTCAGATTTTTAACACGAGAGTAAACGTAAAAAGAAGGTTTTACAAGACTCACGTTAACAATATTGCAGCAGTACGCACACAATCGAAGCGCAGTAAGGATGGCTAGTGTAACTAGCAAGAATACCACGAAAGCAAGAAAAAGAAGTACGCTATTAACTATTAACGTACCTGTCTCTTCCGAAACGAATGAGTACATAGATATACGTATAGCTTCCATCGCAATTGCCTAGTCT
+
:;557=<==CCDCCC<<<CAAABBB=A@A<@A@B@@>@?BBBBBBD?BB?B@CCBDACDD2B?BCCCCCDCCCD>C;;<FID2CC@B@BDD;CCD?BBBBCCC??;?>AA?BBC@CAAAABCCDDBBBCBCC@CD@@>@ABCCB@@=AADBC>BCCCCBBC?ACABAA?AB>BBB>@@===7?@@?BBBBB3AA?BAAABDCDC>>=?>A@5;6;?BCCADDBBBBB@B@BCC=BCB?BBCCCBCAAAAAAAAAAACCABBBB?B>CB@A>>9<:>A<AAA::8
@ATNG8:02859:05711
GATGGTAGTGTGTCTCTGAGAGTATTACTCATTCGTTTCGGAAGAGACAGGTACGTTAATAGTTAATAGCGTACTTCTTTTTCTTGCTTTCGTGGTATTCTTGCTAGTTACACTAGCCATCCTTACTGCGCTTCGATTGTGTGCGTACTGCTGCAATATTGTTAACGTGAGTCTTGTAAAACCTTCTTTTTACGTTTACTCTCGTGTTAAAAATCTGAATTCCTCTAGAGTTCCTGATCTTCTGGGTCTCTCTCTCACGCACTACCATCGTATCTCAGGAGTCT
+
ACCC@GDBBBCCCBBBCCCHCCDCC@BBCCDB?A@AA<AC?BACBBBCCC@CCCAA?A?CDCC@C@DCAAACBBB?BCCCD5BBAAABE>BBCCACBA<AC9;;BGDIACICDCBDH@BBB9;6;BBCCCDD@CCDC;;;BBBB@@@AAACBAAB@BBD@CC?B?BACBCCECB>@;;;;.;=A>;;;;;*;BCBF=A@FEDDDCCC@CCBB2BBAEC@CABADDCCCBCDAD@BBACCB=BABB<BCCCCCCCCCCBCCCCCCC>B@@ABBGDCAAA@CCB@@
@ATNG8:02859:05712
GAATGGTAGGTGCAGCATGAGTGTATCCAGAAGATCAGGAACTCTAGAAGAATTCAGATTTTTAACACGAGAGTAAACGTAAAAAGAAGGTTTTACAAGACTCACGTTAACAATATTGCAGCAGTACGCACACAATCGAAGCGCAGTAAGGATGGCTAGTGTAACTAGCAAGAATACCACGAAAGCAAGAAAAAGAAGTACGCTATTAACTATTAACGTACCTGTCTCTTCCGAAACGAATGAGTACTATGTAGAGCTCTATACTACATCGCAATTGCCTAGTCT
+
//)//397727;9555<<>;;;>655;5;<<8;?:<AC=@=@DCCCAA?BE@C@BBBCCCCC2C@CDCCCCBCCEF>BB;<<<<*;@<@5999&9?B?BBBCDCCCC?B@BA>BBC@CB@?ACBBCDCCBCBCC@CCCC?BAAAAAAD?D@CBB?BCCCCBBB@CCCBBB?AA>ACB?BAAAC=????===??.?A?BCBBBBBCD<>=;>>A6;8;ACCDACC;;;CC>C?ACD?DCC@CECCBBBCABBBCAAAB>>==>>BBBBB@@::@<@?AB>BDC999
@ATNG8:02888:05688
GATGGTACGTGTCGAGTATGAGAGTGTGTACTCATTCGTTTCGGTAAGAGACAGGTACGGTTAATAGTTTAATAGTCGTACTTCTTTTTCTTTGTCTTTCTGTGGTATTCTTGCTAGTTACACTAGCCATCCTTACTGCGCTTCGATTGTGTGCGTACTGCTGCAATATTGTTAACGTGAGTCTTGTAAAACCTTCTTTTTACGTTTACTCTCGTGTTAAAAATCTGAATTCTTCTAGAGTCCTGATCTTCTGGGTCTCTCTCTCACGCACTACCATCGCAATTGCCTAGTCT
+
..--(---,268-////77<9<9///77/445:::584--(-9(--(---886609955.55:5:////)/)/////45:::.54444$444)444:;1;:555254<8;;4::88;><>CCBCCCCADCD@CADBBAACBA>ABCC?AACFDCCCBAA@CCBBB@CCC?BB?BACCCBBCCAB>A@@@@9@?C?BBECC3CBBBB:A@@ABBCCCCACCFC5CCBCGACACB@BCCBBBCB@BCCDBB@BCCC=CBBABABBBBCB;<<;;;@=@;:;AB?C@CD@DCBCBC
@ATNG8:02903:05671
GAATTGGTAGCAGACGGTGACAGAGCGCCAGAAGACTCAAGGAAACTCGTAAGAAGAATTTACAAGGAATTTTTTTAAACAATTTTCAGAAGGAAGGTAAAAACGATTTAAAAAAAAAAAGGAAAGGGGTTTTTTTTTAACCAAAGGAACCTCCAACCGGTTTTTTTACCAAAAATAATTTTTGGCCAAGGCCAAGGTTAACCGGCCAACCAACCAAAATTCCGGAAAAGGCCGGCCAAGGTTAAAAGGGGAATTGGGGCCTTAAGGTTGGTTAAAACCTT
+
//)/)/177779::45.5:555555555.555.5999::39.44)48<:33-//)/9)//(//:(/(/16;;;;:"33(33,333&387717,/(/16:;;;+8---2,2444444444"-(--'.99.99999999"626498,3).(.4882727).).77777#...3333(3338;;;);3:02,2/7171717,3,3394;6=89599;+555'2.538-252&2+2+249.5.5.5+222&299.:6:5:99+505284;38,2+2+222&249+
@ATNG8:02861:05755
GATGGTAGGCACTGCGCACACATCCCAGAAGCATCAGGAACTCTAAGAAGAATTCAAGATTTTTAACATCAGAGAGTAAACGATAAAAAAGAAGGTTTTACAGACTCACGTTAACAATATTGCAGCAGTACGCACACAATCGAAGCGCAGTAAGGATGGCTAGTGTAACTAGCAAGAATACCACGAAAGCAAGAAAAAGAAGTACGCTATTAACTATTAACGTACCTGTCTCTTCCGAAACGAATGAGTACACACTCTCATATGACACTACCATCGCAATTGCCTAGTCT
+
9:547<<<8<<9455997;//////)/:;79;@=9998>8;;<5506@9=;693--(---555'60666-////-//::16////////#/8383888+8///9///:99@<A=AC:=>?;?=>>CBCCBBBCC??>C?CBBB@A@ABBBBA<C?CAA>ABCCAAAB@ACA???<?=9888088=AB;??>:89888(8=7@555>==>B9<7;966.637:CBB?B@@@@@@;@=@A@<ABC@AAACCBBBCBBBCCAAABCCAAACCCC@D??@@C@D@CB?A@DDBB
@ATNG8:02870:05741
GATGGTAGCGCATATCAGCGCAGCCCAGCAAGATCAGGAACTCTAGAAGAATTCAGATTTTTAACACGAGAGTAAACGTAAAAAGAAGGTTTTACAAGACTCACGTTAACAATATTGCAGCAGTACGCACACAATCGAAGCGCAGTAAGGATGGCTAGTGTAACTAGCAAGAATACCACGAAAGCAAGAAAAAGAAGTACGCTATTAACTATTAACGTACCTGTCTCTTCCGAAACGAATGAGTACCTCTCAGACGCTCGTCCTACCATCGCAATTGCCTAGTCT
+
44447445<<=<656=::9999555)////2///;99)505==>>>>;=<9<733444444$46;@@==C@@CEF?DDCCCCC5BB=B4:::6;BC@GBBCDCBBB@B?BC@CCC?CCAAABBCCBBBBCCCCACCCC@BAAABCAB>BADCC?CCCCBDCC=AACCAA?CB?B@@>@BAA@:>>?9<<<??1?A?C??>BCCBB?B?BBBB>=:>ACDFACC@@@BB?A?BBC=CBB?CBBBCAA?BB@AAAAAAAA????<ABB>B??;>><A;BB@ACBBBB
@ATNG8:02879:05741
GATGGACGAGCGTCTGAGAGTTACTCATTCGTTTCGGAAGAGACAGGTACGTTAATAGTTAATAGCGTACTTCTTTTTCTTGCTTTCGTGGTATTCTTGCTAGTTACACTAGCCATCCTTACTGCGCTTCGATTGTGTGCTTACTGCTGCAATGTTGTTAACGTGAGTCTTGTAAAACCTTCTTTTTACGTTTACTCTCGTGTTAAAAAATCTGAATTCTTCTAGAGTTCCTGATCTTCTGGTGAGATATGCATGATGCTACCATCGCAATTGCCTAGTCT
+
BBCD@DBBBABBBCCFBCFCD?AABBBB@BDCE=BB@D@BCBBB?@=@?BBB8B@B?>?=A=@@BB??@AB<;;;;;)9A?AAAA<A??:4879333,3737896:<EHBAAA?BBB?C?BB>>>>>??BCCD<>?CDA>==C<<<@@>>B7;@B?CA7;7;@@??A@@@<@>>>>1>4;5:=999*66555-56766699571/;;97%7../;4847;8;===BCB?B@B@@ABB>BAC@CCBBB>?>?A?999?==>?@?B?>>>>8=8>?<AABBBB
@ATNG8:02892:05732
GATGGTAGTATAGAGCTCTACATAGTACTCATTCGTTTCGGAAGAGACAGGTACGTTAATAGTTAATAGCGTACTTCTTTTTTCTTGCTTTTCGTGGTATTCTTGCTAGTTACACTAGCCATCCTTACTCGCGCTTCGATTGTGTGCGTACTGCTGCAATATTGTTAACGTGAGTCTTGTAAAACCTTCTTTTTACGTTTAACTCTTCGTGTTTAAAATCTGAATTCTACTAGAGTTCCTTCGATCTTCTGGCGCTCGTCACGTCTGCTACCATCGCAATTGCCTAGTCT
+
49447==9@@=0///:7//6<655<;555;:97;444)4;6:7<;;;<<;:><000)/)//8839599:9:::994//////#//(//...&2;9:48896:;7;00/6:3=682229<66<85959;/.//.59.22794//.98955577::5555(--2(--,30557==88<C558AAA.A05359AAA/>>?>>4=5::9949=;578(788(59:6=7=7///88888565;06,//97672,,,(,**,--378333779;7776775557494@C?BB@@@B
@ATNG8:02898:05747
GATGGTAGGTGCGAGCATGAGTGTATCCAGAAGATCAGGAACTCTAGAAGAATTCAGATTTTTAACACGAGAGTAAACGTAAAAAGAAGGTTTTACAAGACTCACGTTAACAATATTGCAGCAGTACGCACACAATCGAAGCTCAGTAAGGATGGCTAGTGTAACTAGCAAGAATACCACGAAAGCAAGAAAAAGAAGTACGCTATTAACTATTAACGTACCTGTCTCTTCCGAAACGAATGAGTACGATGAGAGAGCTCTCTCTACCATCGCAATTGCCTAGTCT
+
----3---(-7/////99<<@><99//)//75/54:::8>:=BCCBBB@CC=@=@BB>=@=@0?>BCBBBCCCCDE=B?;<<;<*;B=B=@@@0@BB?;;:@@BBBCAB>AA?BBB?BDBCDBBBCCCCCCCCC@CCBB?BBBCBCCB?B?B;;:;DCBCCBB?BDDCCC>AA>ABB9>>999+9>>;===??.>@?B:::ECCBB=;6;>??;><>BIICAHCBBAAA9>9:;;0;BB?@A@CCCBCA?@@DBCBBCBBBBBBBBC@C>>>::5:8BB@DCEB@@
@ATNG8:02901:05725
GATGGTAGCGCACACATAGATACAGTACTCATTCGTTTCGGTAAGAGACAGGTACGTTAATAGTTTAATAGCGTACTTCTTTTCTTGTCTTTCTGTGGTATTCTTGCTAGTTACACTAGCCATCCTTACTGCGCTTCGATTGTGTGCGTACTGCTGCAATATTGTTAACGTGAGTCTTGTAAAACCTTCTTTTTACGTTTACTCTCGTGTTAAAAATCTGAATTCTTCTAGAGTTCCTGATCTTCTGGACAGAGTGTGCAGATACTACCATCGCAATTGCCTAGTCT
+
:9547<=;@@D=966;<@@BCCCBBBBBAA@?5===;,99.55.555;</0)/7/0/6:)//0;:)5.599<===:934444&4=.55:>>3:444=49;A8AB=@@@BBC@CCCGCCCC@CDD?B=CDCCCCAA<ABBB=ABB@@@CCHFCCCCCCB@DDC?BC?C@CCCB@BBCC=?::::.:>@>:;;;;.;AAAE=BBBBCCDCBB?CDEE3CCCBCAC@CCACCCCCBC@C@BBBCAA<@?B?CCBBBDDDCAABCCCCCCCC@B::;A@=?>BB?BCCBAA
@ATNG8:02918:05158
GATGGTAGTGTCATATGAGAGTGTGTACTCATTCGTTTCGGTAAGAGACAGGTACGTTAATAGTTAATAGCGTACTTCTTTTCTTGTCTTTCTGTGGTATTCTTGCTAGTTACACTAGCCATCCTTACTGCGCTTCGATTGTGTGCGTACTGCTGCAATATTGTTAACGTGAGTCTTGTAAAACCTTCTTTTTACGTTTACTCTCGTGTTAAAAATCTGAATTCTTCTAGAGTTCCTGATCTTCTGGGATGTGTGCGCAGTGCCTACCATCGCAATTGCCTAGTCT
+
;;557===DBB@;556=;;A==BBBBAAA?99208=;.77)//)///7700)/:///7;3990:259=@><;;99955444&44.49;:<3::<>;6===49:<883==??CBBBBDCF@CCC@G@CBCBBBCC>BBBB>@BBBCCCCDCCCC@@@D@DDD?DC?B?BBBBBCCCC?C????3<=?89:9:9*:BBBC=A@BBBBBAAA?CCCD5CBB@B>B@DC@BCBBCBB@CACDCCCC?BBBD>C@::;DBB@AABBBC@CCC@CCCBCC@C@CC@BBBB@@
@ATNG8:02942:05134
GATGGTAGCGGCACTCATAGATACAGTACTCATTCGTTTCGGTAAGAGACAGGCTACGTTAATAGTTAATAGCGTACTTCTTTTCTTGTCTTTCTGTGGTATTCTTGCTAGTTATACTAGCCATCCTTACTGCGCTTCGATTGTGTGCGTACTGCTGCAATATTGTTAACGTGAGTCTTGTAAAACCATCTTTTACGTTTACTCTCGTGTTAAAATCTGAATTCTTCTAGAGTTCCTGATCTTCTGGGATGTGTGCGCAGTGCCTCCATCGCAATTGCCTAGTCT
+
<::859///-(-7--///95//;////77;/44.4//8///)//3///9944.444445.516>>><>9==<655;::55///&//)//-99/---/;279=8==8<;?@@A?BBBBBBCC@CCC?A?@BBBABCC@BDDD?BBCBBABBBBBBBAAAC@CDC@BB@B?BBCCAAAA@<@;;;;.;5;;;;;;.:@?@A<BABBBCB@@@5;;;.;@A>?=@=@@@BBBC;;;@B?BCCCCC@B@@@9@000<<<>9;5<=<<9=>@CCCIHK@C@BB>A@@A@@
@ATNG8:02942:05142
GATGGTAGCGCACACATAGATACAGTACTCATTCGTTTTGGAAGAGACAGGTACGTTAATAGTTAATAGCGTACTTCTTTTTCTTGTCTTTCTGTGGTATTCTTGCTAGTTACACTAGCCATCCTTACTGCGCTTCGATTGTGTGCGTACTGCTGCAATATTGTTAACGTGAGTCTTGTAAAACCTTCTTTTTACGTTTACTCTCGTGTTAAAAATCTGAATTCTTCTAGAGTTCCTGATCTTCTGGATAGCGACGCGATATACTACCATCGCAATTGCCTAGTCT
+
9:5;9>>BBC@?;;;@@BDBCCC;;;BB@?AB=@@A?@3?44.55::<<>:>>9;9?A=@@:;5;49>=;;;;;B544444$4984//>:.///79389;7;;7583??B?CCCCCCCGAIAA?A?BCDCBBBCACCCC@BBBB@ABBCCDCCCDDD@C@@?@C@C@CBAAAAAAA=A@@@@7?>@;;;;;;*:@>@@<@BBABBBABB=@A@A1ABBBD@B@BB?BCCCCCC@BACCBBBC@CCC?BBCCCCB:;;AAACGCCCCC@CBCCCC>B>BB@ABDB:;
@ATNG8:02906:05203
GATGGTAGCGCACACATAGATACAGTACTCATTCGTTTCGGAAGAGACAGGTACGTTAATAGTTAATAGCGTACTTCTTTTTCTTGCTTTCGTGGTATTCTTGCTAGTTACACTAGCCATCCTTACTGCGCTTCGATTGTGTGCGTACTGCTGCAATATTGTTAACGTGAGTCTTGTAAAACCTTCTTTTTACGTTTACTCTCGTGTTAAAAATCTGAATTCTTCTAGAGTTCCTGATCTTCTGAGATACACATGATACTCTAACATCGTTCCTTCTGAGTCT
+
:;@A9BABBCBB@@BCABBHAAAFFDDCCBA@?@@@EGBB?BACEDEEFD@CCBCB@CACDDC@B@BCDCBCBCC@CCCCC5DD@CCCD>BBBD@CBC@CC;;;DCCC=;=AAIDGL;==F@CACCCCBBBC@CCBB;@AA@BBBBCBBCEBCBC@BBB?BB?B>AABECCCBB?A@CCB9B?B=@@@@@,?????:@@BBCCA@A@=A@@A,ABBAA?A@CF@CCCCCCC@C@BBB;;;?CBCBBBBBBCAAAA@CBBBECE@@AACCC?C@D:;;CBAABB
@ATNG8:02911:05202
GATGGTAGCGCACACATAGATACAGTACTCATTCGTTTCGGAAGAGACAGGTACGTTAATAGTTAATAGTCGTACTTCTTTTTCTTGTCTTTTCTGTGGGTTAATTCTTGCTAGTTACACTAGCCATCCTTACTGCGCTTCGATTGTGTGCGTACTGCTGCAATATTGTTAACGTGAGTCTTGTAAAACCTTCTTTTTACGTTTACTCTCGTGTTAAAAATCTGAATTCTTCTAGAGTTCCTGATCTTCTGGGATGTGTGCGCAGTGCCTACCATCGCAATTGCCTAGTCT
+
?:;:79444<=9;;;<<@>@>=666@??>>==9=>>A7?>2605/7////)/9:9<8?8;://)-(-----9//54.49999(9:7<;;<<<.;5//66.6)/)/)//)439::<8=;<<@@@EACCB?A=@@DCBBCC=AABB7;;C@@AAAAA;;;;:;?<:9949@:@8@@?>>=?9:499:99&99?9?@@@@,>>;;:/9@@@@@B@9:4:9:9*9??>>>C=AA=ACBBBBB@B@CCCCCD@CFED>B;;;BCCBBCBBBBB@CGIBCBBCCB?B:;;?BCCBAB
@ATNG8:02918:05176
GATGGTAGTGTGTCTCTGAGAGTAGTACTCATTCTGTTTCGGAAGAGACAGGTACGTTAATAGTTAATAGCGTACTTCTTTTTTCTTGCTTTCGTGGTATTCTTGCTAGTTACACTAGCCATCCTTACTGCGCTTCGATTGTGTGCGTACTGCTGCAATATTGTTAACGTGAGTCTTGTAAAACCTTCTTTTTACGTTTACTCTCGTGTTAAAAATCTGAATTCTTCTAGAGTTCCTGATCTTCTGGATAGCGACGCGATATACTACCATCGCAATTGCCTAGTCT
+
:;557::9/////77//55555::<<554@44.44444(44.3-3:;;<<<598;78,313337186888<333993333333#33,3333(39:<7;;?8=@<699B@>:?BBBACCF>BA@=@<@@@BBDCDACCGIIC@AAACBBBCCDCCCCB>BBC@CCAD?BBCCA@@AA>@CCBB8A;@;;;;;;*;?ABD>CAA@ABA@;;5:9::(9>9=;==9=C@CDCCCCC@C@CCCAAA@CCD6;;;;@<<0.....><<<==>9=>999B@C<C?@CCBBAB
@ATNG8:02927:05188
GATGGTAGCGAGCGAGTGTGTATACCAGAACGATACAGGAACGTCATAGATGAATTACAGATTTTTTAAACACGAGAGTAAACGTAAAAAGAAGGTTTTACAAAGACTCACGTTAACAATATTGCAGCAGTACGCACACAATCGAAGCGCAGTAAGGATGGCTAGTGTAACTAGCAAGAATACCACGAAAGCAAGAAAAAGAAGTACGCTATTAACTATTAACGTACCTGTCTCTTCCGAAACGAATGAGTACGTGAGAGAGCAGAGCTACCATCGCAATTGCCTAGTCT
+
8849.4494444444444;;9995/)/77)//9///79.4.444444//////591//39333333#33(383//8;///818//////$/3,3,333&3333(33399;;8828688289959>==CDBBBBBCBCBBB?BBAA>ABBBBC>>>?@CCC?ABBBBAAA?BCC@@?=;:=A==:=====4=;<6==>>>/<?7<588;=<>B5:58;;;6;;><CBC@CCBBBBB=@=@@C=CDF@BBBCBBBBCBBCFBAAA@@@AAA@A=A999A@>A?;;7;BA@@A
@ATNG8:02932:05252
GATGGTAGGCGAGAGTGAGACGCAGTACTCATTCGTTTCGGAAGAGACAGGTACGTTAATAGTTAATAGCGTACTTCTTTTTCTTGCTTTTCGTGGTATTCTTGCTAGTTACACTAGCCATCCTTACTGCGCTTCGATTGTGTGCGTACTGCTGCAATATTGTTAACGTGAGTCTTGTAAAACCTTCTTTTTACGTTTACTCCCGTGTTAAAAAATCTGAATTCTTCTGAGTTCCTGATCTTCTGGTGTCTGATCTGTATCATCGACAATTGCCTAGTCT
+
:::;9===:>;;;;;;==<=<;<><>===A@A9@;;;09B9=499@@@BB@B@?>@4:.9<984:7;;<<:88:=8=====+:9173777&39;;4:8=8AC?A:93;=277:<BBCA788>9=.6577777749??@=>>>@@@@B???A??>@@7888;=<5;5;==??>>>>9;<;;;-;:>388CCB/AA@@@:@B>==8=::9088788%8:<<;8=;@B<886>=<1949<==8818:<6;9----,,66--/88688/./<494995A>8886
@ATNG8:02955:05258
GATGGTAGAGTAGTCATGTGTATCTCCAGAAGATCAGGAACTCTAGAAGAATTCAGATTTTTAACACGAGAGTAAACGTAAAAAGAAGGTTTTACAAGACTCACGTTAACAATATTGCAGCAGTACGCACACAATCGAAGCGCAGTAAGGATGGCTAGTGTAACTAGCAAGAATACCACGAAAGCAAGAAAAAAGAAGTACGCTATTAACTATTAACGTACCTGTCTCTTCCGAAACGAATGAGTACGTGTGACGTACGTGAGCTACCATCGCAATTGCCTAGTCT
+
4444.44/99;////////------/)/44.444888.505<@@A:;7;A=@<>A@AABAB0@;@B@A@AB=@CE=BB@AA@@,5<4;.;;;4;?@=@:999;9AC:C?BB=?@D@CFBBBBCBEDCCBDBFG@CC@@>@@BBCCCD@CAC;::;BBCDBBB@DCAA@?<?@<?AA388899,7<>8878787$8989;8=:=BB=?=>8?;@5;5;:ABBAJB;;;AA@C@;;;6;AC8;:CCCCBC@?@@A@BD@@A@A@BCCCB?B@:99=39399<@AAA??
@ATNG8:02925:05270
GATTAGCGCACACATATACAGTACTCATTCGTTTCGGAAGAGACAGGTACGTTAATAGTTAATAGCGTACTTCTTTTTCTTGCTTTCGTGGTATTCTTGCTAGTTACACTAGCCATCCTTACTGCGCTTCGATTGTGTGCGTACTGCTGCAATATTGTTAACGTGAGTCTTGTAAGACCTTCTTTTTACGTTTACTCTCGTGTTAAAAATCTGAATTCTTCTAGAGTTCCTGATCTTCTGGATAGCGACGCGATATACTACCATCGCAATTGCCTAGTCT
+
@@@=@@A@:B:59@A@@A;ABA@@0000)0<<88;B?B@CDDDDB@<AAA00,0>@@>B@C@CCCGDAABC@BBBA@,59.5@@B8BCAA?ACC>@B99;@@BB@BCDECCCD@CCB?C@CFBBBBBB?BBAA=BA@ABA@@@BBBBBBBCABBB@BB?B?;;;CCCCBC@CBC?BBB>B=AACBC0CCBBC>BBBBCBAA@B?BDCC5BBBA@=@@BA>BBBBBBA?B?BBCB@@;@@@=@CBB@A0000000ACAAA??:::9<:@2516<4>>@?99
@ATNG8:02952:05312
GATGGTAGTGTCATATGAGAGTGTGTACTCATTCGTTTCGGAAGAGACAGGTACGTTAATAGTTAATAGTACGTACTTCTTTTTCTTGTCTTTCTGTGGTATTCTTGCTAGTTACACTAGCCATCCTTACTGCGCTTCGATTGTGTGCGTACTGCTGCAATATTGTTAACGTGAGTCTTGTAAAACCTTCTTTTTACGTTTACTCTCGTGTTAAAAATCTGAATTCTTCTAGAGTTCCTGATCTTCTGGACAGAGTGTGCAGATACTACCATCGCAATTGCCTAGTCT
+
?9:6:=<<@;9455555<<;:;55595449;;.4444)497<.555995/)/////)/5;79;7;499555499;;;.44444$44.4:<;;454433-34<7<=9:88<8;;;B@AA:99=BBC@C@BCCCCCBI@CCFCABBBBCBAAAAAABCCBD9;;;9;A?B;@?:9:=>9949>==@6A<A=@@@@@1@BBBG=A@AA@@@A@@5;;;;*;>@@@>A@BC?CCCCCCC@F>AADCCCAA@@@BBCCLCCBBBCBCBCBEAAA?B@A@@C@C@BB>AA@@00
@ATNG8:02955:05286
GATGGTAGAGTAGTCATGTGTATCTCCAGAAGATCAGGAACTCTAGAAGAATTCAGATTTTTAACACGAGAGTAAACGTAAAAAGAAGGTTTTACAAGACTCACGTTTAACAATATTCAGCAGTACGCACACAATCGAAGCGCAGTAAGGATGGCTAGTGTAACTAGCAAGAATACCACGAAAGCAAGAAAAAGAAGTACGCTATTAACTATTAACGTACCTGTCTCTTCCGAAACGAATGAGTACGTGTGACGTACGTGAGCTACCATCGCAATTGCCTAGTCT
+
;:44.4999<=666??=>>A<<665<57760---,,-(-(/7//444.45.5.49999999(96<<<<BBC;;;B9@;<9<<<+@@>A499909??>AA;;9<<444(349;7=<A=@?8@A@@BA@@AA@BB?BBBB>A@BBA@@B5;5;;;5;BAA@@;:7:AA@@A9993:::39====8>??8;@@?@0?@=00/??A=>@@B;>>;;5:;@ACCC:@65595:7=5;?@<@@B<?;<@?????ABBBDDDBCBBBCDBBBC?BBCCBB?C?AA?AAABBB
@ATNG8:02906:05342
GATGTAGGCGTGTGAGAGTCTGCCCAGGAGATCAGGAACTCTAGAAGAATTCAGATTTTTAACACGAGAGTAAACGTAAAAGAAGGTTTTAACAAGACTCACGTTAACAATATTGCAGCAGTACGCACACAATCGAAGCGCAGTAAGGATGGCTAGTGTAACTAGCAAGAATACCACGAAGCAAGAAAAAGAAGTACGCTATTAACTATTAACGTACCTGTCTCTTCCGAAACGAATGAGTAACGATGAGATCTCGTGTGCTACCATCGCATTTGCCTAGTCT
+
;;45=<<>BCCB;;9BBA@@ACBE8CD@CBC::;F@C?BBB@<;;@;<495>=9:9999$95=<;:555<=;;599////&//(/(///&/(/;38333;:4226=66505./)/6666=AA>>>?@;;;B=FA@@;::;=:;8818:>>A?B???AA??<;>>>9939939>A499AC<:<<468888(8:49::;@<>>?<>;>A@?;?<>889;9>>>>??A5947:93:88/7//9--(-6---;866695755555<<<89>7:788A7@?9@@A;<;
@ATNG8:02951:05324
GATGGTAGCGAGCGAGGTGTGTATACCAGAAGATCAGGAACTCTAGAAGAATTCAGATTTTTAACACGAGAGTAAACGTAAAAAGAAGGTTTTACAAGACTCACGTTAACAATATTGCAGCAGTACGCACACAATCGAAGCGCAGTAAGGATGGCTAGTGTAACTAGCAAGAATACCACGAAGCAAGAAAAAGAAGTACGCTATTAACTATTAACGTACCTGTCTCTTCCGAAACGAATGAGTACGAGAGTCAGAGCAGAGCTACCATCGACCTCTAGAAGTCT
+
:>CC@CBBB@@AAA@@<@@@AA@6697:<C7:;:9943:6=<<:873-3;-3-39;44444$5.59<B=<CA;;;)9549999(55.5.555&55;6<>>=CBB;;6;?<<7;@@6<<0//99<<?665@B@A;AA::69@@CBAAB@C@CBC?ABCCCC@@>ABBBDD@CB?AA@<0000+/885:::::+BB>BBBBBBBBA?A>???A>A>;:ACC?BCCBAAA<@<@@@;@BA?A@@?00/7;;<<<<==<<<==BBBBBB?A@==00+0;99=>;>>>@
@ATNG8:02906:05392
GATGGTAGAGAGAGCTCTCTCATCGTACTCATTCGTTTCGGAAGATGACAGGTTACGTTAATAGTTAATAGCGTACTTCTTTTTCTTGCTTTCGTGGTATTTCTTTGCTTAGTTACACTAGCCATTCCTTACTGCGCTTCGATTGTGTGCGTACTGCTGCAATATTGTTTAACGTGAGTCTTGTAAAACCTTTCTTTTTTACGTTTAACTCTCGTGTTTAAAAATCTTGAATTCTTCTAGAGTTCCTGATCTTCTGGTGTCGTCTATCATGTACTACCATCGCAACTTGCTAGTCT
+
:;558<<<BB955<=;;;<<<<>66666<=>?7<;<>7=B?A=@955444:.4.44448;.343328493733333=6:::::)8837333,3;;=04368///0(///36//*/7889733...(.05057;552585:8;93252:9998888>>=;98//./3///)/5<;>A?>>??.56<<<1:9<=/887878%/:999)/)///999=<;9(6867'77:4:@499;>;<@@@AAA=B8;;:A:;7;?E=;;;;;;>==>=>=>>@===?;?===::1665///69977
@ATNG8:02920:05386
GATGGTAGGACGAGCGTCTGAGAGGTACTCATTCGTTTCGGAAGAGACAGGTACGTTAATAGTTAATAGCGTACTTCTTTTTCTTGCTTTCGTGGTATTCTTGCTAGTTACACTAGCCATCCTTACTGCGCTTCGATTGTGTGCGTACTGCTGCAATATTGTTAACGTGAGTCTTGTAAAACCTTCTTTTTACGTTTACTCTCGTGTTAAAAATCTGAATTCTTCTAGAGTTCCTGATCTTCTGGTGTCGTCTATCATGTACTACCATCGCAATTGCCTAGTCT
+
8///59//,/9:45566>=>>CAA?ACCCAA?<B999,4:2946=>?===<CC>;<7:=ABBC@CGGCCCGCCBB>B@BBB2BC?@@AB=BBAB@BBJ?CC?=;;CCGADCFECCCC@CBC@B@CCC;;;BC?AACE>B;;;CBCCC@@ACCBBB?CBB?BC@C@CCCCAABA@;@@@B@7A@C=;;FKF3CC@AA;A;;;CBB;;;=BBAA0@;;;;:;?CC@BBBCDDF@C@CDCCCC@CCC@CCCCDDCCBBBCBBBCBBDDBDBBBBBAD?BB>AAAAAC
@ATNG8:02925:05403
GATGGTAGTGTGTCTCTGAGAGTAGTACTCATTCGTTTCGGAAGAGACAGGTACGTTAATAGTTAATAGCGTACTTCTTTTTCTTGCTTTCGTGGTATTCTTGCTGTTACACTAGCCATCCTTACTGCGCTTCGATTGTGTGCGTACTGCTGCAATATTGTTAACGTGAGTCTTGTAAAACCTTCTTTTTACGTTTACTCTCGTGTTAAAAATCTGAATTCTTCTAGAGTTCCTGATCTTCTGGGTGTATCAGCGAGTATCTACCATCGCAATTGCCTAGTCT
+
49558<999:4459:::<;666;;;<;;;;;;:><<B<@@<??ABBBBEDACBBBEAJACCBB@BACCCFGCCCC@CDDEF1BB>BCCF?CBCB?AAGACEAICCBD@BBBBBBBB=@@C>B>ABBACAAA>AABB?CCCCCCBBBBBBBBBBB@DDF?CB?C@CCCCCCBBA=B::::.;=A<;;;;;*;ABBD>BCDCCCFCCCACEEG5BABIJ@C@CC@EDCBBBB?A>ADDGBB?BCCF?CBBCCCCCCCCCBBBCCBB>A@@@AA?B?CC?BBC@;:
@ATNG8:02926:05389
GATGGTAGAGAGAGCTCTCTCATCGTACTCATTCGTTTCGGAAGAGACAGGTACGTTAATAGTTAATAGCGTACTTCTTTTTCTTGCTTTCGTGGTATTTCTTGCTAGTTACACTAGCCATCCTTACTGCGCTTCGATTGTGTGCGTACTGCTGCAATATTGTTAACGTGAGTCTTGTAAAACCTTCTTTTACGTTTACTCTCGTGTTAAAAATCTGAATTCTTCTAGAGTTCCTGATCTTCTGGGCAGACTCTCACACGCCATCGCAATTGCCTAGTTT
+
BDCC@BBBBBBBBCCBCCCEEGCCCBBBBAACADBDD>CC@C@CC;;;BB?BBCCD?C@B@@>8A7;::8??:>B=?????.?A>AAAA8AC@>;?999*99177337718>??AA;;7///9=9@=@@AAAA<CAAA7;:>>667CB@@@@;::;<:;;=AA<><;;;;;;@@A<;;;AA5A8;8;AAA1;;;;;*89;898>=>B<@@@@.>>>>@=A=>>:>FF?;;;=B<>>>@@@:;;@@2=///::::=AAAABB8;;;;;A=A=@@;>>766-
@ATNG8:02927:05383
GATGGTAGAGTATCATGTGTATCTCCAGAAGATCAGAACTCTAGAAGAATTCAGATTTTTAACACGAGAGTAAACGTAAAAAGAAGGTTTTACAAGACTCACGTTAACAATATTGCTGCAGTACGCACACAATCGAAGCGCAGTAAGGATGGCTAGTGTAACTAGCAAGAATACCACGAAAGCAAGAAAAAGAAGTACGCTATTAACTATTAACGTACCTGTCTCTTCCGAAACGAATGAGTACATAGATATACGTATAGCTACCATCGCAATTGCCTAGTCT
+
:;558===BCA<<::///:/5555=.444.5<<>>CC@CAAAADD@DD?C=???::;;;*;<CCCGCCCCBB@9@C<;;<;$99492555&5::6<ABACCDBB?B?BD<@AB@C???ABECBBBCBBBBB@CBBB?BCCCBBAA??=B>><>>==AA?@;?@@ABB<AA;>9?7;8525'257.55757'67-5==>AA@??<?=@@@@<><>==@@=>>>@;;;;?<?>>9>CC@BBBBCDB@@>>>@@AA<=<AAAA;=;;7;///:@9>9//-/??::;
@ATNG8:02910:05448
GATGGTAGGACGAGCGTCTGAGAGGTACTCATTCGTTTCGGAAGAGACAGGTACGTTAATAGTTAATAGCGTACTTCTTTTTCTTGCTTTCGTGGTATTCTTGCTAGTTACACTAGCCATCCTTACTGCGCTTCGATTGTGTGCGTACTGCTGCAATATTGTTAACGTGAGTCTTGTAAAACCTTCTTTTTACGTTTACTCTCGTGTTAAAAATCTGAATTCTTCTAGAGTTCCTGATCTTCTGGGCTACGCTGATATGCGCTACCATCGCAATTGCCTAGTCT
+
8:44399;7=@94544449:9:;=9=>>>B@@<?<@@5997A=@?@?DCD@BBCCIAC@CBBB?B@;;;B@:96B=@BCBB2@@=@@CD;B:;67@<;:;>49:??@CACCCBA@BB?@AE@D@FBBB;;;@<@@CC@FABBBBBCC;;<BBBBB@C<;7:@=?<@@@@@>>9<245<<<0<9D799:9;*;B@@A;A::9A>9955.5559$9;;9999@DD@CC9::9949:@@<BBA=@:;969BBAAABBCBBAAA@>><:6:0//77)/)/93/-----
@ATNG8:02906:05512
GATGGTAGCGCACACATAGATACAGTACTCATTCGTTTCGGTAAGAAGACAGGTACGTTAATAGTTTAAATAGTCGTACTTCTTTTTCTTGTCTTTCTGTGGTATTCTTGCTAGTTACACTAGCCATCCTTACTGCGCTTCGATTGTGTGCGTACTGCTGCAATATTGTTAACGTGAGTCTTGTAAACCTTCTTTTTACGTTTACTCTCGTGTTAAAAATCTGAATTCTTCTAGAGTTCCTGATCTTCTGGTAGAGCGTGCATATATCTACCATCGCAATTGCCTAGTCT
+
4444.44:>=A===?=???=@@;;;;6659<>55/,6/22(,,(,,(,225509:5558;794444)55)5544495544544444$49388:::1:3333-44;7<<8888BBBBCCCFFGBA?ACC?BACCCC@AACBDDDD@BBBBBABBCCCCDCBBC>BBEACD@C@BCBCBDCCB<@<;<0;=B;;;;;;';>=?B<@ACCCCB@@A9A??=,?B@CD?B?AA@CCBBBA@<@=@ABCBB@CBC@BBDCB;:;:;CCCCCC@A@C499>944.42::=BBBCCB
@ATNG8:02908:05529
GAATGGTAGAGTAGTCATGTGTATCTCCACGAAGATCAGGAACTCTAGAAGAATTCAGATTTTTAACACGAGAGTAAACGTAAAAAGAAGGTTTTACAAGACTCACGTTAACAATATTGCAGCAGTACGCACACAATCGAAGCGCAGTATGGATGGCTAGTGTAACTAGCAAGAATACCACGAAAGCAAGAAAAAGAAGTACGCTATTAACTATTAACGTACCTGTCTCTTCCGAAACGAATGAGTACTACTCTCAGAGACACACTACCATCGCAATTGCCTAGTCT
+
,,(,,02,,-::955:9555<555559.////)////7;5<9=BBCCCB?BC?CACCB@@@@@0@?BCCCCCBAA@B=B;;9BAA+?;:92555&9;;49@@?>BB::8:?BB=BAC=>@BABBBBGECCCCCCB@CCCF?@@AAECCCCD@B?><?BBBBCCC?CABBBB@BB?BBB<>;@?=1=8818BBBB/BB=A889A@@CB=@<@?>>5:5;>BBC@CCBBBCC@C?AAD>DCC@CCBBBBDBBCAAAAAAACCBBBBBBBB?B??@BCAE@CC@CCCCCC
@ATNG8:02909:05523
GATGGTAGCTCTGCTCTGACTCTCGTACTCATCGTTTCGGAAGATACAGGTACGTTAATAGTTAATAGCGTACTTCTTTTTCTTGCTTTCGTGGTATTCTTGCTAGTTACACTAGCCATCCTTACTGCGCTTCGATTGTGTGCGTACTGCTGCAATATTGTTAACGTGAGTCTTGTAAAACCTTCTTTTTACGTTTACTCTCGTGTTAAAAATCTGAATTCTTCTAGAGTTCCTGATCTTCTGGATATGAGTGACTCGTGCTACCATCAATTGCCTAGTCT
+
//558;9?>5549>9=>;696>=?B?;@;B==?;;9/8:)/)/7779===@B?9;6;6;=?C?CE<;9B666=>;>>@@>+=@<@BBB;@9=94=9>99=256<<>@<>@@CCFFD<?@@<>;BAAAFFCC@CCCB@EGBABCCCBBBBBBBAA>A@@<@@5;5;;;:;>;=@7;5555&57<755999(9DDDE<BA?999>>@@29999':>?>=:>=@A79;BBBDE@B@A@@BBA>;;;7<:CCB@AAA@@<<>000/:>;00/:)/)//4//6;;=
@ATNG8:02912:05528
GATGGTAGTATCTGCACACTCTGTCCAGAAGATCAGGAACTCTAGAAGAATTCAGATTTTTAACACGAGAGTAAACGTAAAAAGAAGGTTTTACAAGACTTACGTTAACAATATTGCAGCAGTACGCACACAATCGAAGCGCAGTAAGGATGGCTAGTGTAACTAGCAAGAATACCACGAAAGCAAGAAAAAGAAGTACGCTATTAACTATTAACGTACCTGTCTCTTCCGAAACGAATGAGTACTGTATCTATGTGTGCGCTAATCGCTATTGCCTAGTCT
+
>CDD@CCCDBBBBBBCDICGCBBBCADDB@CCCCBB@C?BBBADCC?CC=?>?BCCCDDD2C?CECBBBAA@A@8>>:;;;;*;B>B@BBB9BBB?BCCB=ADAA<B>AB=ACC@CCCBCCCCBBBBBCAA@?AAAA=A@BBBCCC@D@CAB=BDDDCCBB=ACCDCC?BB?AAA?BBBAC:??:;9::::,0/(/:6:BBBEC?B?BBBB??=CBBBA>>>D@?@@=E=>?>4>;;6;BBBCCDAABCCAAA@AABBBCAAAB?CCDCCCC?BB?BBA???
@ATNG8:02929:05567
GATGGTAGTGCGTGAGAGAGAGACCCAGAAGATCAGGAACTCTAGAAGAATTCAGATTTTTAACACGAGAGTAAACGTAAAAAGAAGGTTTTACAAGACTCACGTTAACATTATTGCAGCAGTACGCACACAATCGAAGCGCAGTAAGGATGGCTAGTGTAACTAGCAAGAATACCACGAAGCAAGAAAAAAGAAGTTACGCTATTAACTATTAACGTACCTGTCTCTTCCGAAACGAATGAGTACTATAACTATCTGAGACATCGCAATTGCCTAGTCT
+
@A8:5::::;;=??>><;;?@9999)5<=8<BDC:98;=ACB@@?<7;>9?;??887888)<7BCBBBA=@:99+8349999'9<7<5:99+5958=BACADBBBBC@CBB?CC?BBABCBBBBB;:9DBBB@;;;B?@@@BB;;;;A;@;;4:C@@@A@@<AAAACB=::9:CB@BC9937<83778999%9=;9929>@@@@>:=8>:;:8<;==CBD?CBB;:9A>A?BAB;?9929?==??@AA>>;>@AABBBBDCA>::9<=9>5:;5;===;;
@ATNG8:02932:05547
GATGGTAGTATATCGCGTCGCTATCCAGAAGATCAGGAACTCTAGAAGAATTCAGATTTTTAACACGAGAGTAAACGTAAAAAGAAGGTTTTACAAGACTCACGTTAACAATATTGCAGCAGTACGCACACAATCGAAGCGCAGTAAGGATGGCTAGTGTAACTAGCAAGAATACCACGAAAGCAAGAAAAAGAAGTACGCTATTAACTATTAACGTACCTGTCTCTTCCGAAACGAATGAGTACGAGAGAGCACACGTGTCTATCGCAATTGCCTAGTCT
+
<<?@9AACCB@@@BBCCCCCC=::B<<A@;?AA;;9=A=>CC00/=:?@<@=;;::5@@@0@=@A<<<;>=9==573;>@@@+<B>B<DDD;CCCABCDDCCBBB@B@CE@BCC?BBBBBBDCCCCCBBCBC@BBBD?AABBBBDB>B@B?@=@CBCCCDC?CCAAAA?CD?AAA>BBCCC=AAB?BCCDD3BB?BAAAB?A==5;6;?@A<A<>>CDC@BEBAAAB@E>BBC>C::9;BCCCCCBBBBBAAABBAAAABC999;;;BB<?;>>5;;?;;;
@ATNG8:02925:05591
GATGGTAGCGCACACATAGATACAGTACTCATTCGTTTCGGTAAGAGACAGGTACGTTAATAGTTAATAGCGTACTTCTTTTTCTTGTCTTTCTGTGGTATTCTTGCTAGTTACACTAGCCATCCTTACTGCGCTTCGATTGTGTGCGTACTGCTGCAATATTGTTAACGTGAGTCTTGTAAAACCTTCTTTTTACGTTTACTCTCGTGTTAAAAATCTGAATTCTTCTAGAGTTCCTGATCTTCTGGATAGCGACGCGATATACTACCATCGCAATTGCCTAGTCT
+
:::;-//<::;666@@>>><<<;;;<=;;;;=8<==<)..(--(---558809////395770955.5999<;97>*/0000$00+///::.34499289:3691///89=9>@CBBBCD?B;;6;@ABB;:;BC?CCCB@BCCCBC;;;CCCDBBCB@BCE@DD@B@BA@@@@@BC=@@@A@3@<@<@@A@A,@A<<;0;@@@A@C@;;5;AA?*;:@@B@D@CCACCCBBBB=@=@CCBBB?BBA?A@@@@AA;;;CCCCICF;;;=@@@@@@5;5;A=AABB@A
@ATNG8:02955:05596
GATGGTAGAGAGAGCTCTCTCATCGTACTCATTCGTTTCGGAAGAGACAGGTTACGTTAATAGTTAATAGCGTACTTCTTTTCCTTGCTTTCGTGGTATTTCTTGCTTAGTTACACAGCCATCCTTTACTGCGCCTTCGATTGTGTGCGTACTGCTGCAATATTGTTAACGTGAGTCTTGTAAAACCTTCTTTTTACGTTTATCTCTCGTAGTTAAAAATTCTGAATTCTTTCTAGAGTTCCTTGAATCTTCTGGCTGCGTATGTATGTCGCCTACCATCGCAATTGCCTAGTCT
+
;@8:7444@=;;5::566;;<<<995555;99:ABBD>CC@C?A;=:999.4.44448>7::::7;7<8:4:333:59;==184849379(3889+--79(--)---055618::9788,225+22'23365--(-(--453533578/////956622,258888187=<99;//.6.33777-73:5>>999*75::;2///:66588722+2666(7377::383755.5...7..(2.3.33(..3.3554797<9:96//.6685790757277559A6?;AA<@@A@@@
@ATNG8:02925:05632
GATGGTAGTGTGTCTCTGAGAGTAGTACTCATTCGTTTCGGAAGAGACAGGTACGTTAATAGTTAATAGCGTACTTCTTTTTCTTGCTTTCGTGGTATTCTTGCTAGTTACACTAGCCGTCCTTACTGCGCTTCGATTGTGTGCGTACTGCTGCAATATTGTTAACGTGAGTCTTGTAAAACCTTCTTTTTACGTTTACTCTCGTGTTAAAAATCTGAATTCTTCTAGAGTTCCTGATCTTCTGGGTGTATCAGCGAGTATCTACCATCGCAATTGCCTAGTCT
+
595:6<;<::555;55555555555:;9:;;@8?ABC>BD@E@CCBBCCC@BBCCC@F@CCCC?B?BCCCCECCC@CCCBB1BB?BBCC>CBDC@BBB@BC@CCCCDD?CECCCBBB@C@@?@@DDCCCCCC@CCBB?CCCCCCBBBCCCCCBBB?BCC?CD?B?BCCCCBCCC?B>>@@7>;@;:;:;:*;BDFG=BBCCCCCCCC@CBBB5CCCCCADACC?BCBBBCC?C?CCCCCC=AADD=BBCCCCCCBCBBDDECC@@;?999BB;@@??>?DC@??
@ATNG8:02912:05683
GATGGTAGAGAGACTGTAGCGCACCCAGAAGATCAGGAACTCTAGAAGAATTCAGATTTTTAACACGAGAGTAAACGTAAAAAGAAGGTTTTACAAGACTCACGTTAACAATATTGCAGCAGTACGCACACAATCGAAGCGCAGTAAGGATGGCTAGTGTAACTAGCAAGAATACCACGAAAGCAAGAAAAAGAAGTACGCTATTAACTATTAACGTACCTGTCTCTTCCGAAACGAATGAGTACTATGTAGAGCTCTATACTACCATCGCATTTGCCTAGTCT
+
:;>B?CBBBCAABB@AACDCAAABB=BCC@CBB;;9?B?BDD9<8C=?@<?99:8;8AAB1B>CB<;ABBBBAB=BABBEEE5@A@A@DDE=CCCACCCCECCBB?A?BB?BCC?BCBCBCCDCCCCCBCCC?BABB@CCCBCCBA=B@CCB@BBBCCCCC>AACCCC?CB??>?499AAA;A??<?FFDC/CC?C:99BCAAA:>;>AAA;><>>BCD@BBAAABD=?=?BE>CCC?CBBBBBBBBBCCBBBBBB@D@@@AAAA<@@@@>BBB=BB>BDC999
@ATNG8:02937:05684
GATGGTAGAGTATCATGTGTATCTCCAGAAGATCAGGAACTCTAGAAGAATTCAGATTTTTAACACGAGAGTAAACGTAAAAAGAAGGTTTTACAGACTCACGTTAACAATATTGCAGCAGTACGCACACAATCGAAGCGCAGTAAGGATGGCTAGTGTAACTAGCAAGAATACCACGAAAGCAAGAAAAAAGAAGTACGCTATTAACTATTAACGTACCTGTCTCTTCCGAAACGATGAGTACGTGTGACGTACGTGAGCTACCATGCAATTGCCTAGTCT
+
;545894444445/:///8-///-5(///)/78:4:6:;<<>666>9;;<>599444444$5.56=>>=BB;;;0;9:5999$55./)///&////99::;;//+/6;;6989386////:://///::998@>>>499>ABABB?B>A;;5;;;9>99>5>@<>>>=AA>AAB?AAACC<@AA@@@@@@@&><9/0/9;8<;755.575=:=66266649;:///;78,-/;3;///79/33:444::===>>99:5598@@?<A954A7>;<A9A<?=BB
@ATNG8:02939:05682
GATGGTAGCGCATATCAGCGCAGCCCAGAAGATCAGGAACTCTAGAAGAATTCAGATTTTTAACACGAGAGTAAACGTAAAAAGAAGGTTTTACAAGACTCACGTTAACAATATTGCAGCAGTACGCGCACAATCGAAGCGCAGTAAGGATGGCTAGTGTAACTAGCAAGAATACCACGAAAGCAAGAAAAAGAAGTACGCTATTAACTATTAACGTACCTGTCTCTTCCGAAACGAATGAGTACGATGAGAGAGTCTCTCTACCATCGCAATTGCCTAGTCT
+
;?<=:969CCCC;:;??@?>>@>>:4>;;8;;;><<9=:==CBBAA>AA?C????BBBBB5BADDFECCCCCCC>CCBBBBB2AA>D4;;;*;B@=>BACCDCDC?B?@B=BAA;@?@AA@@ACCBCBBCAA?ADCC@CBCCCCCC@B?BAA?BCBBBCBB@BBBBA@?BB?>>>;??<<;3=9:3:BDBB3@@<@00/==BAA<@=?>>>=B<AACCC?BAAA@CB=A?@DE>DDD@BBBBCBBBCAAABBBBBBBDBBB==>?C899AC?B@BB@BCCAA@
@ATNG8:02952:05744
GATGGTAGAGTATCATGTGTATCTCCAGAAGATCAGGAACTCTAGAAGAATTCAGATTTTTAACACGAGAGTAAACGTAAAAAGAAGGTTTTACAAGACTCACGTTAACAATATTACAGCAGTACGCACACAATCGAAGCGCAGTAAGGATGGCTAGTGTAACTAGCAAGAATACCACGAAAGCAAGAAAAAGAAGTACGCTATTAACTATTAACGTACCTGTCTCTTCCGAAACGAATGAGTACACATCGTCGTGTCGTGCTACCATCGCAATTGCCTAGTCT
+
=@>:5:;;?BAB=?;;;=>966=@A=B==:=BCCDF?@>ACBBBBB?BB@C?CCBBBEEC5B@CCCCCCCCCBC=B;:;CCC2CCACADEE<CCC@CCCCBCC@@=?@BC?BBB?BC??@CCCDDBBEBCCC@CCCC>A@CCCCDD?C?B@@<@DABABBD@CCCCA@<??=???@BBCCC>B9879DDDD2BA?BAAABBBBB>B@B>?A<?;=>BBB@CDBBBBD?B?BBC>CEC?@@@DBBBABBACCBCBCBABBBAACCC?C?????;??AA>ACEBBA
@ATNG8:02954:05730
GATAGTGTCATATGAGAGTGTGTACTCATTCGTTTCGGAAGAGACAGGTACGTTAATAGTTAATAGCGTACTTCTTTTTCTTGCTTTCGTGGTATTCTTGCTAGTTACACTAGCCATCCTTACTGCGCTTCGATTGTGTGCGTACTGCTGCAATATTGTTAACGTGAGTCTTGTAAAACCTTCTTTTTACGTTTACTCTCGTGTTAAAAATCTGAATTCTTCTAGAGTTCCTGATCTTCTGGCTCTCGTAGACAGATACTACCATCGCAATTGCCTAGTCT
+
////::=C@?@@===>@CCCCCC@@@A???BBBB=BC@C?BBBBDCC@CCFCC@C?CCCCAC@CCCCCCCCC?BCCCC5BB@CDCF?CBBD?CCD?BB:;;CIEC@CCCCCCCH?CBB?@=@FBBCCBC@CDBB?BBBBCCCBBBCBCCCCC>BBC@CC?B@CCCCBBCCC?BBBDD;D?B?BCDDD5BB@@@;@ABBABBB;:9;JGJ5CCCCC@CAGC@BBCBCCC@C@CCCBB@<@00+0@<<AAABBCBCCCBBBDCC@CA@@AA=A?CC@CDCBBB
@ATNG8:02961:05145
GATGGTAGTGTCATATGAGAGTGTGTACTCATTCGTTTCGGAAGAGACAGGTACGTTAATAGTTAATAGCGTACTTCTTTTTCTTGTCTTTCTGTGGTATTCTTGCTAGTTACACTAGCCATCCTTACTGCGCTTCGATTGTGTGCGTACTGCTGCAATATTGTTAACGTGAGTCTTGTAAAACCTTCTTTTTACGTTTACTCTCGTGTTAAAAATCTGAATTCTTCTAGAGTTCCTGATCTTCTTGCTCTCGTAGACAGATATACCATCGCAATTGCCTAGTCT
+
////3::<AEAB;556;;;A>>B@B;:99<:>7;;?>9=;45.49;:::;46;;?@AC@CD;;4;59=:;==<;<654444$49444>?:5:<<=<6;8:4995443<<?=CCBBBBBCACCC@C@DCCBAAAC=BBDD?AACBBBBCCCCCCCCCD@CCC?CB@D@CCBBBBBB@<B99:9-:=C>:;:;:.:BCDE<BBBBBBB@@@4;;;;*;AA@A=@=@EADDCGCCC@D@CCCCCD@BB@BBECBBDBBACBBBBABDED@C@9::B=B?BB?BCCBAB
@ATNG8:02977:05151
GATGGTAGTGTGGTCTCTGAGAGTAGTACTCATTCGTTTCGGAAGAGACAGGTACGTTAATAGTTAATAGCGTACTTCTTTTTCTTGCTTTCGTGGTATTCTTGCTAGTTACACTAGCCATCCTTACTGCGCTTCGATTGTGTGCGTACTGCTGCAATATTGTTAACGTGAGTCTTGTAAAACCTTCTTTTTACGTTTACTCTCGTGTTAAAAATCTGAATTCTTCTAGAGTTCCTGATCTTCTGGGATGTGTGCGCAGTGCCTACCATCGCAATTGCCTAGTCT
+
8/545:9799//)/9979;<>===<<<=555667::==5:;:=;D>CBBDF@CBBCC@LDCCAA?@<@BCAAACCCACCDDD5CCACA@A<@@AB8;;C@BE@BBBCB@?BCCBCCBGADDCAE?BBBDAABH?AAAA?AEDCCCBBBBBBCDCCB?BBB?CC?B?BBBBCDHEF@@A@@@3@=A7;;CCC0@A;;;0;AABBBCBAA5;<<<*<ABAGAF@CCADCBAA@@?@@DECCCCAAAAG?B@BACAABJBBBECC@BBCFCCBCAB7<5;B>ABAA;;
@ATNG8:02996:05169
GATCGCGTCGCTATCCAGAAGATCAGGAACTCTAGAAGAATTCAGATTTTTAACACGAGAGTTAAACGTAAAAGGAAGGTTTTACAAGAACTCACTGTTAACAATATTGCAGCAGTACGCACACAATCGAAGCGCAGTAAGGATGGCTAGTGTAACTAGCAAGAATACCACGAAAGCAAGAAAAAGAAGTACGACTATTTAACTATTAACGTACCTGTCTACTTCCGAAACGAATGAGTAACGAGAGAGCACACGTGTCTACCATCGCAATTGCCTAGTCT
+
9:4:::995;:@>@B?BBC><;:999.505<>B66<7;9;;555445555$5455599<666=BB=BCCEEE0?<=9>+000)0//2//)/;556==@<>;@A:;;A@CBBBAA:::8998:333.3::>500/0:988-3-49?8=<8<783;8<;7;9929925=9.54:<:0944.44444$48383338888333(32779:493=////06//-////(/(/59/6::,///98:6<5445;;:;;3338;::;:882877833,33//(////88
@ATNG8:02964:05188
GATTCATGCATATCTCTCCAGAAGATCAGGAACTCTAGAAGAATTCAGATTTTAATCACGAGAGTAAGCGTAAAAAGAAGGTTTTACAAGACTCACGTTAACAATATTGCAGCAGTACGCACACAATCGAAGCGCAGTAAGGATGGCTAGTGTAACTAGCAAGAATACCACGAAAGGCAAGAAAAAGAAGTACGCTATTAACTATTAAACCGTACCTGTCTCTTCCGAAACGATGAGTACCTCTCAGACGCTCGTCCTACCATCGCAATTGCCTAGTCTA
+
///)//777:599;<55555//)///9//)4399<<;::344.438:98777*36889:;?@;433679999449$9><@2444&49949;;;==B9999?@@?9;;AFECCCCBBB@@@@@@AA=ACCC@CBCBCB@@=>9@00+0>@000@@<@@BCB@;??0/0:6;;078*7877/7====.=?577CBCBBBB?B?BCCC:@@+8/7;;;>B;;;@BB=A?AAA9?>999BBBBB?BCBAAAA??900;00*/;;6=/966:386AA=@><<=99
@ATNG8:02968:05184
GAATCGGACAGAGCGCCAGAAGATCAGGAACTCTAGAAGAATTCAGATTTTTAACACGAGAGTAAACGTAAAAAGAAAGGACTTTACAAGTACTCACGTTTAACAATATTGCAGTCAGTACGCACACAATCGAAGCGCAGTAAGGATGGCTAGTGTAACTAGCAAGAATACCACGAAAGCAAGAAAAAGAAGTACGACTATTAACTATTAACGTACCTGTCTCTTCCGAAACGAATGAGTACTATGTAGAGCTCTATACTACCATCGCAATTGCCTAGTCT
+
--(--2,25/0/77774<59.99555;7<5:;@=99:4//)/577/44444$4.4999;=B>>@@8?<<9?@>,000)/)//;;)///)555555;;;=@7?8=:)///)/97///<;;;>;:445::266//)///88989381///(/889333:12225:<9@>;?>@<@ACBB=@B=959999(9B?AABB;;;B;;5<=AB@@=??B;;;@;?@????@?@<99929CC6::BC::9B@@AAA?>?@??@@BCCCCC@DCBBBA<@<;;59AA???
@ATNG8:02969:05218
GATGTAGAGAGACTGTAGCGCACCCAGAAGACTCAGGAACTCTAAGAAGAATTCAAGATTTTTAACATCGAGAGTAAACGTAAAAAAGAAGGTTTTACAAGACTCACGTTAACAATATTTGCAGCAGTACGCACACAATCGAAGCGCAGTAAGGATGGCTAGTGTAACTAGCAAGAATACCACGAAAGCAAGAAAAAAGAAGTACGCTATTAACTATTAACGTACCTGTCTCTTCCGAAACGAATGAGTACGAGAGTCAGAGCAGAGCTACCATCGCAATTGCCTAGTCT
+
@;5555:==@BA@@;<@CCCBCCG>BAB=B.-----(-(//844.4:798383//)//////$/383338833488=6=<99;;;;%//(/(///&/8817833399782505849222'2225;;=>?@BBBCCCB@CBAA>@@A@@AAA>B?CBB@CBBBCCDC?BCBB??=?B?AAA>A@@?@8><<5999999%9><=B@BC>?;:59579;=1;5;=BBB?CBCBBCD?D?DDD>ABB@@@?CCCCCCAABABBBBB??@BB???A>?888>B?B@DC@CBBBCA
@ATNG8:02970:05186
CGATGGTAGCGCATATCAGCGCAGCCCAGCAAGATCAGGAACTCTAGAAGAATTCAGATTTTTAACACGAGAGTAAACGTAAAAAGAAGGTTTTACAAGACTCACGTTAACAATATTGCAGCAGTACGCACACAATCTAAGCGCAGTAAGGATGGCTAGTGTAACTAGCAAGAATACCACGAAAGCAAGAAAAAGAAGTACGCTATTAACTATTAACGTACCTGTCTCTTCCGAAACGAATGAGTACCTCTCAGACGCTCGTCCTACCATCGCAATTGCCTAGTCT
+
(***,(,2,,49999;=:;::99555)55554555;55.5.5<==;::744.3-334==>>@+><>666===>CGC=CA;;;;;*;?>B=>@?7@DE@CHCCBBB;;6;@@@>@CC@AAACAABCBBBBBCBBB>BBAA=ABBB@@AA=@>B;<4;AABCCCCACFDCBB@BC@A@??B@@A@8=00,00000(0>;AABBC?A99499<?=?:?>AABCCAIGBBBBB<@;@BB<A@@=@@@@@@A?BEBBBCCBBBBDCCB?BBD=AA:::B@C?BB?BBAABB
@ATNG8:02970:05204
GATGGTAGCGCGACGAGCGTAGACCCAGAAGATCAGGAACTCTAGAAGAATTCAGATTTTTTAACATCGAGAGTAAACGTAAAAAAGAAGGTTTTACAAGACTCACGTTAACAATATTGCAGCAGTACGCACACAATCGAAGCGCAGTAAGGATGGCTAGTGTAACTAGCAAGAATACCACGAAAGCAAGAAAAAAGAAGTACGCTATTAACTATTAACGTACCTGTCTCTTCCGAAACGAATGAGTACAGAGAGTACGATATGTCTACCACATCAATTTGGCCTAGTCT
+
/9996;999;::;;566?;<>9555)599.555;54.4.44;555<:>=9<688///////#/49//////33999388668888#//(/(///&//349;;;766//(/47727.2,2888??@@ACCC@BA;;7;ABB@@@@ABDBA?C@A;;6;?A@@@?A=@@AA??<>?;>=<8<:000+000*.8:::<%580///68;::;;A4999:;A9>>CCC@C@@;;;B=A=;;;0:?B499A900:0//6669/33333333;;::38---,6(--'.(.4555988
@ATNG8:02975:05206
GATGGTAGCAGACGTGACAGAGCGCCAGAAGATCAGGAACTCTAGAAGAATTCAGATTTTTAACACGAGAGTAAACGTAAAAAGAAGGTTTTACAAGACTCACGTTAACAATATTGCAGCAGTACGCACACAATCGAAGCGCAGTAAGGATGGCTAGTGTAACTAGCAAGAATACCACGAAAGCAAGAAAAAAGAAGTACGCTATTAACTATTAACGTACCTGTCTCTTCCGAAACGAATGAGTACCTCTCAGACGCTCGTCCTACCATCGCAATTGCCTAGTCT
+
8;AA<?@@CCCCDAABBCCCCCCCC?CBC?CCCC@?>@@BBCCCBB?BB?B?BCCBBBBB3B@BC@AABB@@AB=BBBCCCC2CC@E8;;;6;BC@DCCCGGC@@>@AED@BBB?CCCABDCCBAACCDDCC?CBBB<@@BCBBBA?D@C@@?@BBBCBBB?BBBBCA?AA?BBB;??999+9==<@BBCBC)BB?B:8:BBBAA=A<A@@@;?<@>BBD@DDBBACC>A>ABA:ABB?BBBBCCC?BBBAA>???@@AC9818==:>8988=8=4??=??=>=9
@ATNG8:02982:05175
GATGGTAGCGCACACATAGACAGTACTCATTCGTTTCGGAAGAGACAGGTACGTTAATAGTTAATAGCGTACTTCTTTTTCTTGCTTTCGTGGTATTCTTGCTAGTTACACTAGCCATCCTTACTGCGCTTCGATTGTGTGCGTTCTGCTGCAATATTGTTAACGTGAGTCTTGTAAAACCTTCTTTTTACGTTTACTCTCGTGTTAAAAATCTGAATTCTTCTAGAGTTCCTGATCTTCTGGGTGTATCAGCGAGTATCTACATCGCAATTGCCTAGTCT
+
55557>====BA@;;A@BDCCCBCBCBBAB=AABC>CC@C@CCBCBBF@BBBDE@C@CCCC?C@CDCCB@BDD?CCDDD1BB?BCCC>CDCC@CAA;BE9:9CCCC@CCCBDDCC?CCD?B?BDECABBA=ABCC?CCCDCCBC@BCBBBCBC?BBB?BC?C@CCCCCCDBB?BBBED;E?C>BBDDD5CB@@@:@@CBCCCCBB;@@>@,A@@BE?B?BB?CBCBBBB?B@CDBBBC@BBCF>BBBABBB:;:CCBCCCCBBB@@@@@<?>@@;?@A?;;
@ATNG8:03002:05201
GATGGTAGGTGCAGCATGAGTGTATCCAGAAGATCAGGAACTCTAGAAGAATTCAGATTTTTAACACGAGAGTAAACGTAAAAGAAGGTTTTACAAGACTCACGTTAACAATATTGCAGCAGTACGCACACAATCGAAGCGCAGTAAGGATGGCTAGTGTAACTAGCAAGAATACCACGAAAGCAAGAAAAAGAAGTACGCTATTAACTATTAACGTACCTGTCTCTTCCGAAACGAATGAGTACAGAGAGTACGATATGTCTACCATCGCAATTGCCTAGTCT
+
49547;:<7::955599999;5559959992///678-404<?@B@@=@B?BACCCCDDCD1C?CBCCBCCCCCC=@B???A9?B?C@CCC<CCC@CBBBCCB@@>A?BA?BAB?BBBBBBBBCCCCCCCCC@BBBB????BCBBDADAC@@?@DCCCBBB?BCBBBA?BB?BBB>BBBBB9B>><>BBBC3CC@C>>>BBBBB>B?BAAA<@<@>CBC@CCBBBBB>A>BDD=CCD?BBBBBCBBABABBAAAAABBCB@@@BB>@=>>@@=A>AC@CAA:::
@ATNG8:03002:05219
GATGGTAGGCACTGCGCACACATCCCAGAAGCATCAGGAACTCTAGAAGAATTCAGATTTTTAACATCGAGAGTAAACGATAAAAAAGAAGGTTTTACAAGACTCACGTTAACAATATTGCAGCAGTACGCACACAATCGAAGCGCAGTAAGGATGGCTAGTGTAACTAGCAAGAATACCACGAAAGCAAGAAAAAAGAAGTACGCTATTAACTATTAACGTACCTGTCTCTTCCGAAACGAATGAGTACTACTCTCAGAGACACACTACCATCGCAATTGCCTAGTCT
+
555:5:==:<:4454455=996@AE7=A@<0//77996;6;@=9;6?:>>;><>>555<<<+=:=858A?;=98::4---------#-7(/(333&37717:<;;;;7713>@=8888;>:>ADBBCCCCFBBBBB?BAAA@BBBABABB@C?BAA>ADCCBBBB@BBABCC?DD?AAB=??@A@:>>@;999989%9@;?>>@B@A<=8=:;=@B=A<@ABBC@CCCBBAA<@<@CC>CBB?BBCAAAB>>?AAACCCA>>>BBB???B@??;;;A@E@CC@BCCA;;
@ATNG8:02958:05252
GATTAGAGAGAGCTCTCTCATCGTACTCATTCGTTTCGGAAGAGACAGGTACGTTAATAGTTAATAGCGTACTTCTTTTTCTTGCTTTCGTGGTATTCTTGCTAGTTACACTAGCCATCCTTACTGCGCTTCGATTGTGTGCGTACTGCTGCAATATTGTTAACGTGAGTCTTGTAAAACCTTTCTTTTTACGTTTACTCTCGTGTTAAAAATCTGAATTCTTCTAGAGTTCCTGATCTTCTGGGCAGACTCTCACACGCTACCATCGCATTTGCCTAGTCT
+
;:>=>::<@;;;55559;<<;665<<<<<;799;9/5<.516<@BC@A=ABB@@5:.98<>:C?BBBBAAA=B8@@>==,<83;>=?<@BBB????=@C9???>;?8?>???CCC>CA?<>:@=888;>>:?@??6;;=;:::AA>>>>>>>?5;:;:==8=<@?@>>>@@A;;;;=?/>188)8=>>A/:::@H6@///==<?>>;>DEE/A:;:C8>:>@8;<@@====D=B@@@;;77=>>6@///===<?@==:///::7<<=776==6//,/:;;<=
@ATNG8:02959:05234
GATGGTAGAGTATCATGTGTATCTCCACGAAGATCAGGAACTCTAGAAGAATTCAGATTTTTAACACGAGAGTAAACGTAAAAAGAAGGTTTTACAAGACTCACGTTAACAATATTGCAGCAGTACGCACACAATCGAAGCGCAGTAAGGATGGCTAGTGTAACTAGCAAGAATACCACGAAAGCAAGAAAAAGAAGTACGCTATTAACTATTAACGTACCTGTCTCTTTCCGAAACGAATGAGTACGTGTGACGTACGTGAGCTACCATCGCAATTGCCTAGTCT
+
/0//5978>B@9;<<666=9955/0)----(--/:/549?CBCCCCC?CC?B@BBA99999*:?CCCBECFCCCC>C99=HHE5CB@B<@@@9BCB@CBBCCCC??=??BB>AAB?CCA?@@DDECBBBCCCC?CCCC?BABB@@@@<B?C@@?@CCCCCCC?CAACBA?@@>BBB778777)9<=9<==??1?B@DA@ACBBBB@B?B=AA;><>>BCCACCA@@;9:0:?DCC=CCC@CDBBCCCBBBBBDCCDCCBABCCDDBB?BAAABB@C?BB>BBBBA@
@ATNG8:02964:05224
GAATGGTAGCGAGGCGAGTGTGTATACCAGAACGATCAGGAAACTCTAGAAGAATTACAGATTTTTTAAACACGAGAGTAAAACGTAAAAAAGAAGGTTTTACAAGACTCACGTTAACAATATTGCAGCAGTACGCACACAATCGAAGCGCAGTAAGGATGGCTAGTGTAACTAGCAAGAATACCACGAAAGCAAGAAAAAGAAGTACGCTATTAACTATTAACGTACCTGTCTCTTCCGAAACGAATGAGTACGTGTGCGACGTGTCTCCTACCATCGCAATTGCCTAGTCT
+
..(--05525=//)///9:9999955/2777)//99//4.44)498888963/)/)//////////#33(38333;;;9:::&77444444#33-3-333&3996:<=A=??9949<@@<AB@=BB@@ACDCCBCDDCABD@EBBB@CCCBBB998;>CBA>ACCCCBDC?CCCCCC?AA>ACC=CC??<6?=><@BBBB3BC@CBAABBDBB?B>BBBC?B?BACCCBCCCBACC@D@@@@<@CC@BBDDBBBBBBAAABBBBBBBBBB@BAA>A@@@BB>A?BB>BDDBBA
@ATNG8:02983:05246
GAATGGTAGAGTATCATGTGTATCTCCAGAAGATCAGGAACTCTAGAAGAATTCAGATTTTTAACACGAGAGTAAACGTAAAAAGAAGGTTTTACAAGACTCACGTTAACAATATTGCAGCAGTACGCACACAATCGAAGCGCAGTAAGGATGGCTAGTTTAACTAGCAAGAATACCACGAAAGCAAGAAAAAGAAGTACGCTATTAACTATTAACGTACCTGTCTCTTCCGAAACGAATGAGTACTGTATCTATGTGTGCGCTACCATCGCAATTGCCTAGTCT
+
--(--3666<?>9;<<666=665;9>.54<5555<=C@C@CCBCABA>BD>B@BCCBBBBB5B@CDCCCCCCDDD>CCBBBBC5BEAC?BBB8BBC?BCCCBBCAA?B@BB<??B@CBBACCDCCBBCCCCBB>BDCC?CBBBBBBD?C?B999:CCBBB=B@CCCBCC?CC?AAC@CAAAD>BBA=??<<<,<?:?BBCCAABM@B?CCAA>A>AABBB?BAAA>>>?B?BBB>BBB?CCCCBBBEBBFBBBBBDBBBCBBBCBB?B@A@BB@D?BB@BBB@?@
@ATNG8:02986:05237
GATGGTAGACACGTGTGCTCTCTCGTACTCATTCGTTTCGGAAGAGACAGGTACGTTAATAGTTAATAGCGTACTTCTTTTTACTTGCTTTCGTGGTATTTCTTGCTTAGTTACACTAGCCATCCTTACTGCGCTTCGATTGTGTGCGTACTGCTGCAATATTGTTAACGTGAGTCTTGTAAAACCTTCTTTTTACGTTTACTCTCGTGTTAAAATCTGAATTCTTCTAGAGTTCCTGATCTTCTGGGTGCGCTACAGTCTCTCTACATCGAACCACCTAAGTCT
+
<<886<;9>:555;=;;<@A>==>;;;<<=<@8@@@@;@D?B@BCACAAA495::;7<7;<>?:??AAAA??:7:177;;;+//64:/00*7;8848888/;;)/0/(///(/6;;;89<49796<6<==::9:9<?@@@7<<>A?>==;;;>>>;;;:;::;>><A=>==AA@@@A<??AAA5A1617>>>>/@@>>>9>@@B@@>=::0898)5865A;<6<=///;;//5;A;AAAABB<@===5888==A;;;;;;?@>>>@@@=>>=7=7;;36616:88
@ATNG8:02997:05230
GATGGTAGCGCACACATAGATACAGTACTCATTCGTTTCGGAGAGACAGGTACGTTATAGTTAATAGCGTACTTCTTTTTCTTGTCTTTCGTGGTATTCTTGCTAGTTACACTAGCCATCCTTACTGCGCTTCGATTGTGTGCGTACTGCTGCAATATTGTTAACGTGAGTCTTGTAAAACCTTCTTTTTACGTTTACTCTCGTGTTAAAAATCTGAATTCTTCTAGAGTTCCTGATCTTCTGGCTCTCGTAGACAGATACTACCATCGCAATTGCCTAGTCT
+
:4445:<:999//////;;<<666;>>===;;7;;;;399,//777755./:///)--6--(/27;;99///72/////$//)48444(4344.4485:<5::998949955599;6;==@D@CBB;;;CCAGGLHG@@AA;;;BBBCCCDA@@5;9=9=;5:5;=<?;:@?:249444&439399<<<*;=A==8=BBABA@;::4:9:9(9>>@@=B?BC?CHCBBAC@C@AA@CCB=;;;6;ABCCEHC@AADCFHFCBCB7;;;;;B?B>BB?AACCCB
@ATNG8:02975:05308
GATTAGCGCATATCAGCGCAGCCCAGAAGATCAGGAACTCTAGAAGAATTCAGATTTTTAACACGAGAGTAAACGTAAAAAGAAGGTTTTACAAGACTCACGTTAACAATATTGCAGCAGTACGCACACAATCGAAGCGCAGTAAGGATGGCTAGTGTAACTAGCAAGAATACCACGAAAGCAAGAAAAAGAAGTACGCTATTAACTATTAACGTACCTGTCTCTTCCGAAACGAATGAGTACAGAGAGTACGATATGTCTACCATCGACGAATAGAAGTCT
+
//;:=A=ED:99CDCBAAA;;9<4@BC?BCBBBB>@>BA@@?AB?@C<>::<444999(95:@6966><<=@8==>>;;;*;@:D<DCC9CCC@C=BBEDDCC@C@BB@AAC?BBB@@ABABC@;;;;;:=BCCC@BBDDDCBB?A:>00*00=<<=BB=??B@@=:>=8<=?4999C?7?77/7;;;;'3718333>@?8<7>>A?>::727>;<;@CCBBB@@<?>;;;099929AAABAA@BA778>>>>A>?>@@@@?@>A@=;=://*/88767555
@ATNG8:02995:05299
GATGGTAGCTCGCTGATGATATCTCCAGAAGATCAGGAACTCTAGAAGAATTCAGATTTTTAACACGAGAGTAAACGTAAAAAGAAGGTTTTACAAGACTCACGTTAACAATATTGCAGCAGTACGCACACAATCGAAGCGCAGTAAGGATGGCTAGTGTAACTAGCAAGAATACCACGAAAGCAAGAAAAAGAAGTACGCTATTAACTATTAACGTACCTGTCTCTTCCGAAACGAATGAGTACTATAGACTATCTGAGACTATCATCGCAATTGCTAGTCT
+
??AC?BB;955:5;??BBCCABBGCACICACCC@AA=A>ABEDDDC@BB?B?BA@9999:'88?>@?>>A?;;=3<<;;<<;$:;:;2555&5;<5<B<ABCC;;7;>AA=ABB>BBCBBCDCBCBBBCBBB@BBBB@BBBCCCCC@CAD::8;@@@CBCB?CBDCBB@CC?BBB?BA??=5===9=>@@@2@C?BCB?@@BBB?B@>>>C<@<@A@@@<@BB@@AE@B?B@@5>00-0@@@DCABBBBBBABBCDCCBBBBDECBA:::9@9=3::AABA@@
@ATNG8:03000:05283
GAATTGGTAGCTCTGGCTCTGACTCTCGTACTCATTCGTTTCGGAAGAGACAGGTACGTTAATAGTTAATAGCGTACTTCTTTTTCTTGCTTTCGTGGTATTCTTGCTAGTTACACTAGCCATCCTTACTGCGCTTCGATTGTGTGCGTACTGCTGCAATATTGTTAACGTGAGTCTTGTAAAACCTTCTTTTTACGTTTACTCTCGTGTTAAAAATCTGAATTCTTCTAGAGTTCCTGATCTTCTGGTTTCTGATCTGTATCACTACCATCGCAATTGCCTAGTCT
+
--(-(-366676745.449955555555555;;5525>>>8>>;>;>DCCBBB@BCFFD?B?BDBBABACCBBCCECC@CCDDD3BB?BCCC>B@@A:;;C@CJ=;;B@AC@BBEDBBBC@DDD?B?CCCBAA@B>AAEE?BBBBCBBBCBBBCCCCA?BBC?CC?C?CCCCCBBBA>A;;;;.;@D>;;;;;*;BBBB=CBBAABICCGACDCC5B@@BB?C@CC@CDCCCBB@B@BCCCCC@@@AAFHIABACCCBBBAECDCCBB@BBBABC>A>AB=@?C???
@ATNG8:03001:05281
GATGGTAGCGCGACGAGCGTAGACCCAGAAGATCAGGAACTCTAGAAGAATTCAGATTTTTAACACGAGAGTAAACGTAAAAAGAAGGTTTTACAAGACTCACGTTAACAATATTGCAGCAGTACGCACACAATCGAAGCGCAGTAAGGATGGCTAGTGTAACTAGCAAGAATACCACGAAAGCAAGAAAAAGAAGTACGCTATTAACTATTAACGTACCTGTCTCTTCCGAAACGAATGAGTACGATGAGATCTCGTGTGCTACCATCGTAATTGCGAAGTCT
+
0/;C;BBBCA?@BBBCBBCCDECCC=CCCBCCCBBB@BACCDBBBC?@@=A=@?@9999:'98?><?=AA@>?=6;;;;;;;*:>::255505=>@<AAHCCCCB>A@@@=@BB?BBBBBBBCCCCCCBBBFACCBB@BBAAACCF?C?C@@=@BCBBCCC?BCCCBC@BB?D??;?A@@@;@??=?ACCF3CB?BBBBABACC?B<AAAA=A;AADDD?BAA@@BB9;::CD=BAA>@@@BFCDCCABBCBA@::99::B@@@@<@?>=??9;1;;B@:<000
@ATNG8:02957:05342
GATGGTAGTATATCGCGTCGCTATCCAGAAGATCAAGGAACTCTAGAAGAATTCAGATTTTTAACATCGAGAGTAAACGATAAAAAGAAGGTTTTACAAGACTCACGTTATCAATATTGCAGCAGTACGCACGCAATCGAAGCGCAGTAAGGATGGCTAGTGTAACTAGCAAGAATACCACGAAAGCAAGAAAAAGAAGTACGCTATTAACTATTAACGTACCTGTCTCTTCCGAAACGAATGAGTACGTGTGACGTACGTGAGCTACCATCGCAATTGCCTAGTCT
+
<<;?7?<?<<?:;=>>>;;;<;;9;5544.475--(-(-(,55-//:6:6163/////:::):6;;::<<<<>98803374===>+<<9;6:<<188=6<888@BBBC@>>>A?B??<@@@ACBBBCBCBBBB@?;@B@@<@A@?@@@A9=9=994:@ACBBAB?ABBBBB>AA=???;?===;3;/0*00000(0=:@9:9BBC@@<@;>>AA;?=DDFBB?BBBA@AB=@>@CC>CAB?ABCBFBBBABBBBBBBDDCBAACCDBC@B>>>AB?A?@@<@@BB@@
@ATNG8:02982:05347
GATGGTAGTAGTACACTAGTCATACCAGAAGATCAGGAACTCTAGAAGAATTCAGATTTTTAACATCAGAGAGTAAACGATAAAAAAGAAGGTTTTTACAAGACTCACGTTAACAATATTGCAGCAGTACGCACACAATCGAAGCGCAGTAAGGATGGCTAGTGTAACTAGCAAGAATACCACGAAAGCAAGAAAAAGAAGTACGCTATTAACTATTAACGTACCTGTCTCTTCCGAAACGAATGAGTACTACTCTCAGAGACACACTACCATCGCAATTGCCTAGTCT
+
@;555:9:BA@@:<<<<<<;;:444.444.445555.5.5595555.5/)/3-----778'602---/////87::166/--9999%99*-(/888'66606:779AA>>:>:87/8;;5;=>=DCCBBBBCCBA@B?CBBB?C@@A>>>@?B?BBB?BBCCAA@C?DAA@@@:=<<766166>@@9@@@<??AA@/??<@677@@@AA7;8;@@@<><>ACBB?BB@@@BB=A>ACC>CCD?CCCCBABBBBBBBBBBBB@BBCBBBCC@@::::?@D@BB?BCCBBA
@ATNG8:02992:05358
GATGGTAGAGAGACTGTAGCGCACCCAGAAGATCAGGAACTCTAGAAGAATTCAGATTTTTTAACACGAGAGTAAACGTAAAAAGAAGGTTTTACAAGGCTCACGTTAACAATATTGCAGCAGTACGCACACAATCGAAGCGCAGTAAGGATGGCTAGTGTAACTAGCAAGATACCACGAAGCAAGAAAAAGAAGTACGCTATTAACTATTAACGTACCTGTCTCTTCCGAAACGATGAGTACTATAGACTATCTGAGACTACCATCGACGAATAGAAGTCT
+
::896::;=;::<<666=>;95559)5//)///;//)58<<;;<<<8;;8;7;;==??<99$848889:<:::==39844444$4;7=8>==0=;;6;8=<<<<;9494996;;<7:5555:=<=665<;9849==:>7;;665><<7;054;7<:?:;::76:88655(----738:<<7833,33333$33,39333;;33.369;885:;?=BBB?===:><:.2,229.2/0/////777/55<455<533<9993338288;;:::828933-3387
@ATNG8:02969:05394
GAATGGTAGAGTAGTCATGTGTATCTCCACGAAGAATCAGGAACTCTAGAAGAATTCAGATTTTTAACACGAGAGTAAACGTAAAAAGAAGGTTTTACAAGACTCACGTTAACAATATTGCAGCAGTACGCACACAATCGAAGCGCAGTAAGGATGGCTAGTGTAACTAGCAAGAATACCACGAAAGCAAGAAAAAGAAGTACGCTATTAACTATTAACGTACCTGTCTCTTCCGAAACGATTGAGTACACACTCTCATATGACACTACCATCGCAATTGCCTAGTCT
+
--(--36556::455555995555559.////2//)///:5<7<<;<;;;599258=====BCC1C@BDDBCBCECDC?FCCCDDD2BB>A4:9:&9?@?;??C@@?@?<?>AD?AAA>ABBCC@@BACCDCCFCDACCBC@BBBABAAA>B?B@A<A@@AACCC@BBBBCE?BB@DBB?BA@@@:??B?BBCBC3BE?BAAABCCCA3836;;>0816?ECC@CCBBB@@<A@;;;09>>A<?@BBBBBBBCAAABAA::;A@@BBAB?@@??BD@C?CC@BB@@99
@ATNG8:02968:05453
GATGGTAGAGAGAGCTCTCTCATCGTACTCATTCGTTTCGGAAGAGACAGGTTACGTTAATAGTTAATAGCGTACTTCTTTTTCTTGCTTTCGTGGTATTTCTTTGCTTAGTTACACTAGCCATCCTTACTGCGCTTCGATTGTGTGCGTACTGCTGCAATATTGTTAACGTGAGTCTTGTAAAACCTTTCTTTTTACGTTTACTCTCGTGTTAAAAATCTTGAATTCTTACTAGAGTTCCTGATCTTCTGGTGAGATATGCATGATGCTACCATGCAATCTCGCA
+
44447;44:@995;;99;=;;;<;;566<<<=8ABBB=BC?B@BA::977)/)////5:)4498286:8;9=;878388===.9<6?9:9.7;;>39388.///(///486:168;89<33....3847797555559:AA;552::?>@@@AAA==;:587898818:=>@@?@??@<@@@@>/=088-8=@AA/??776.766///79-/(-333'3-/(/<6<6??688;8;;;<;A<@>>A>>:9883///666::???=>>==>A==8;;>=9(,*****5
@ATNG8:02976:05451
GATGGTAGTGTCATATGAGAGTGTGTACTCATTCGTTTCGGTAAGAGACAGGTACGTTAATAGTTTAATAGCGTACTTCTTTTCTTGTCTTTCTGTGGTATTCTTGCTAGTTACACTAGCCATCCTTACTGCGCTTCTATTGTGTGCGTACTGCTGCAATATTGTTAACGTGAGTCTTGTAAAACCTTCTTTTTACGTTTACTCTCGTGTTAAAAATCTGAATTCTTCTAGAGTTCCTGATCTTCTGGACAGAGTGTGCAGATACTACCATCGCAATTGCCTAGTCT
+
9;448<<<<=@<5555599??;99;9566<>>9>>>>6=@244.5559900)/7///5;)/--//(/)///;====<.4444&4=.45<:>4;548;0447499+///:;>:>;@@@;@@99;D@B@BDDBBBBD@BBCC@CCCBBBCCCAAAB;;;B>BCC@CCAG@BBBCBBBEE@B;;;;.;=A<;;;;;*;@@AE>BBCBBB@;;;?BBBB2BBBBCACACJ@JDCAAAA=A?C;;;;;=@@@?BBAACCCBC==;CCCDBBBB@A;;;;B@C@CD?@@@@@A
@ATNG8:02999:05469
GATGGTAGGACGAGCGTCTGAGAGGTACTCATTCGTTTCGGAAGAGACAGGTACGTTAATAGTTAATATCGTACTTCTTTTTCTTGCTTTCGTGGTATTCTTGCTAGTTACACTAGCCATCCTTACTGCGCTTCGATTGTGTGCGTACTGCTGCAATATTGTTAACGTGAGTCTTGTAAAACCTTCTTTTTACGTTTACTCTCGTGTTAAAAATCTGAATTCTTCTAGAGTTCCTGATCTTCTGGTGAGATATGCATTATGCTACCATCTCAATTGCCTAGTCT
+
89453:;;5::44544:::?;AAB<??>>@>@:B>?>:?@@D?AAA;99C?BBBAA=A=ABAA>B?CBBACCB@B=?>>>@,;;49>@@9B9:9=B@A>@B7;;@A@A<@AABABCB@CCC@DACBCC;;;B?BBBB>BAAAFBBBBBBBBBBBB?BDC?A@@E?CBCBCBCCCACBCCC9B@C=AABBA,AABBB=CBBBCBBAAA=@A@A0A@@BD>B=AC?BCBCBBD@B?BBBBBC<@@B9;;BBDBBBCBCC?BBCDCCC@B;;;CB@B9;=@BBCCCC
@ATNG8:02980:05496
GATGGTAGAGAGACTGTAGCGCACCCAGAAGATCAGGAACTCTAAGAAGAATTCAGATTTTTAACACGAGAGTAAACGTAAAAAGAAGGTTTTACAAGACTACACGTTAACAATATTGCAGCAGTACGCACACAATCGAAGCGCAGTAAGGATGGCTAGTGTAACTAGCAAGAATACCACGAAAGCAAGAAAAAGAAGTACGCTATTAACTATTAACGTACCTGTCTCTTCCGAAACGAATGAGTACATGAGATCTCGTGTGATCGCAATTGCCTAGTCT
+
BA@B?@=BABBBBD;:;CBAA;955)59:5:;;<55068;:<5908?496;93////////$/(//8///66668288;;=<<(44.55:;;0<;;499555655=>:?9;;:;;:8<@@?::;<665<<;595.9944.488<<===?@*/00)/:9989<<.434888743-333,393//(/66(//888'::169:::322538,228803.28---(-55:=<;796666.6//)/666<<@BBB@AAB888CCAAACA@ACC9:4:;5;D>?>>
@ATNG8:02995:05474
GATGGTAGAGTATCATGTGTATCTCCAGAAGATCAGGAACTTCTAGAAGAATTCAGATTTTTAACACGAGAGTAAACGTAAAAAGAAGGTTTTACAAGACTCACGTTAACAATATTGCAGCAGTACGCACACAATCGAAGCGCAGTAAGGATGGCTAGTGTAACTAGCAAGAATACCACGAAAGCAAGAAAAAGAAGTACGCTATTAACTATTAACGTACCTGTCTCTTCCGAAACGAATGAGTACGTGTGACGTACGTGAGCTACCATCGCAATTGCCTAGTCT
+
//4:544545<@666>>6666555<494505==<<;381//)/9//45:<8>8===@@BAA1A<@ABCCCCCECC=BB??@?@,AB?B@CCC2CBB896=<><8<<2817829==8<=<8<<@?CC;::CCCJ@BBBD@DCDDBC@@<@?@9999@<=B?;:8<<:?>?<;?95542;;999,9<<5;;;;;.;?;??@>==BCD?A>@@CC<@<@@CCC?;:;::CC8;8;AC9?;;2949==???@>>8<CC?B@ABDDDCACC?C@@?BB?A?BB?BBBBA?
@ATNG8:02972:05521
GAATTGGTAGAGTATCATGTGTATCTCCACGAAGATCAGGAACTCTAGAAGAATTCAGATTTTTAACACGAGAGTAAACGTAAAAAGAAGGTTTTACAAGACTCACGTTAACAATATTGCAGCAGTACGCACACAATCGAAGCGCAGTAAGGATGGCTAGTGTAACTAGCAAGAATACCACGAAAGCAAGAAAAAAGAAGTACGCTATTAACTATTAACGTACCTGTCTCTTCCGAAACGAATGAGTACACACTCTCATATGACACTACCATCGCAATTGCCTAGTCT
+
44.4.47;;==996------;/////:4/449.4449:83:5::96=?C@BC@B?@@CDDDDC5D:9:BB@@@<@@A<@CCCFEF1BB=B:@@@4@<@?A9944:434048==>@AA>BAABGCCCCFFJECCCCACCBC:;;BB@=::59;@AB?BBBBCBCC@BBABAC?BB?BBB?BBBBB=B@@;:9:9:9%9<;>?=@@<BAA15126<;0705:@A@=A?:9:@A>B@BBI@BBB@;::BBAA???::9@999BCDEEE@A@?=@;98>A>@<AA<ABAA@?
@ATNG8:02987:05547
GATGGTAGAGAGAGCTCTCTCATCGTACTCATTCGTTTCGGAAGAGACAGGTACGTTAATAGTTAATAGCGTACTTCTTTTTCTTGCTTTCGTGGTATTTCTTTGCTTAGTTACACTAGCCATCCTTACTGCGCTTCGATTGTGTACTGCTGCAATATTGTTAACGTGAGTCTTGTAAAACCTTCTTTTTACGTTTACTCTCGTGTTAAAAATCTGAATTCTTCTAGAGTCCTGATCTTCTGGTGTCGTCTATCATGTACTACCATCGCAATTGCCTAGTCT
+
99558<;@BA9:5<<9;?;666<<<@<;;?@E?CBGF?BB@B>BB:::77)/////171:9>@6=;?9:5;<88B7=CBBB1:>498??7?BAB8:8>>3000)///06660689999772./.26289=::8595=;;;7888@AAA>???8818@B<BD3838:;===CCE>ABBBB7A>C=;;<<;*;BBBB>CECBBBCCCC?AA@A0A000@=@@DC?CBCBBBCC?BBBBBB>AAB@BB><<<::;>???>>>;;:A>=;;;?>:=88818>>>B>
@ATNG8:02990:05548
GATGGTAGTGTGTCTCTGAGAGTAGTACTCATTCGTTTCGGAAGAGACAGGTACGTTAATAGTTAATAGCGTACTTCTTTTTCTTGCTTTCGTGGTATTCTTGCTAGTTACACTAGCCATCCTTCTGCGCTTCGATTGTGTGCGTACTGCTGCAATATTGTTAACGTGAGTCTTGTAAAACCTTCTTTTTACGTTTACTCTCGTGTTAAAAATCTGAATTCTTCTAGAGTTCCTGATCTTCTGGTGTCGTCTATCATGTACTACCATCGAACTTGCAGAGTCT
+
A@BB@BDDCCDCBBBABBECCCBBBDCABB;:8:ACC>CA@D@CBBBCAB?BBBCC@C@CABA@CAGCCCCCBBBACCCCD5BA?ACJD?BA@C>BBDABB@CBCBBB?BCCCGCCC@CA@<@=@ACB@AA@DBBB?CCCCCDCCDBBAAAA::6;BB@DD@D@CBBBCEEBB=@@AAA7A?C?BBBBB,AA;;;0;;;;;;BCBC@BBBB2B;;;C@C?CC@;;;A@AD@C@CC@AAC@CBB@BBAACC;;;GBBABDDECBB@BABBA=AB>ABBCCCCCC
@ATNG8:02997:05532
GATGGTAGCACACGAGATCTCATCGTACTCATTCGTTTCGGAAGAGACAGGTACGTTAATAGTTAATAGCGTACTTCTTTTTCTTGCTTTCGTGGTATTCTTGCTAGTTACACTAGCCATCCTTACTGCGCTTCGATTGTGTGCGTACTGCTGCAATATTGTTAACGTGAGTCTTGTAAAACCTTCTTTTTACGTTTACTCTCGTGTTAAAAATCCGAATTCTTCTAGAGTTCCTGATCTTCTGGATAGCGACGCGATATACTAATCGCAATTGCCTAGTCT
+
59557=<=>>BC;;6==966>>@BBB@D@A@B;A?AA;A?=B<A@CCCCC@DDCCC:;29<<<8>9><<:::<<<8<<>==+33,3333(3;;A798B@BB?::9?@B=A@AAABCD?CAB;><??>>>;;;5:@?@<@??;;;@;;;;@@@???=;;;=@?:>:;;;>>=<=?<;;;AC1859;?BDDD/BB;;;6;??===77//-/@@@,;<7=A>E:>><?===??A;?5;;;;;>6;;?<??;7799///888;><9<;:=@@AA:=:=@9@@///=
@ATNG8:03004:05560
GATGGTAGAGTACAAGTGTAGTAGACCAGAAGATCAGGAACTCTAGAAGAATTCAGATTTTTAACATCGAGAGTAAACGTAAAAAGAAGGTTTTACAAGACTCACGTTAACAATATTGCAGCAGTACGCACACAATCGAAGCGCAGTAAGGATGGCTAGTGTAACTAGCAAGAATACCACGAAAGCAAGAAAAAGAAGTACGCTATTAACTATTAACGTACCTGTCTCTTCCGAAACGAATGAGTACTATAGACTATCTGAGACTACCATCGCAATTGCCTAGTCT
+
;;559===A@@@0/,/:::<>BCBBA<ABC@CBBB;;:;@DCC;<;B>AA@D@@??@=AAA0@<@0//<:9;97;;379/:;;;)//(/(///&/673:::;999/.(.056255625556<==?CCBBBBBBD?CBBC?BCCAAAAB?B?CBB?BBCCBBBC?BBAAAA?CD?BBB?ABBBD>A9949>>>@2AB?BBA>D?@@A<A<ABAA;A<AABBB@BBBBBCC@C?ACE>C9979@@ABBBBCBBBCBBBBCCDBBBCBCB?A99:?@;@?CB@CDCBBB
@ATNG8:02958:05617
GATGGTAGCTCTGCTCTGACTCTCGTACTCATTCGTTTCGGAAGAGACAGGTACGTTAATAGTTAATAGCGTACTTCTTTTTTCTTTGCTTTACGTGGTATTCTTGCTAGTTACACTAGCCATCCTTACTGCGCTTCGATTGTGTGCGTACTGCTGCAATATTGTTAATCGTGAGTCTTGTAAAACCTCTTTTTACGTTTACTCTCGTGTTAAAATCTGAATTCTTCTAGAGTTCCTGATCTTCTGGCGCTCTGTCACGTCTGCTACCATCGTCCGTTAGAAGTCT
+
AA??4788;0//99:A>=0///779:::55557;888044.45<<=;;;>8<<>;;7;:==;;5;4955555559499;;;;$444)/---(--,,6(--72774556;:;96666//;<,//72727799555=.555505;99665:9;///////)/5537927+//:;==<>>>7:////&/)//;;;;+//:==/55==<<<6554999+955//)/)//)/////;<.4044<;;:5::;.55555/////----/9//5?7:9;999)//177949555
@ATNG8:02985:05600
GATGGTAGTGTCATATGAGAGTGTGTACTCATTCGTTTCGGAAGAGACAGGTACGTTAATAGTTAATAGCGTACTTCTTTTTCTTGTCTTTCTGTGGTATTCTTGCTAGTTACACTAGCCATCCTTACTGCGCTTCGATTGTGTGCGTACTGCTGCAATATTGTTAACGTGAGTCTTGTAAATCCTTCTTTTTACGTTTACTCTCGTGTTAAAAATCTGAATTCTTCTAGAGTTCCTGATCTTCTGGTAGAGCGTGCATATATCATCGCAATTGCCTAGTCT
+
@;:58<<@@@ABCCCCCCCCBBBBBCA@@B@@>C@AI?FC@B>@@@@<BA=?@<?><;:=ACE?A?ACCBB@@>@;?>===,9:44//>;////:6160934=7;>>>>@@CCDDDCCIACCC@C@CCDC@B@D@CBEE?CBBBBBBCCCCCCBBBDACDB?CD@C?BBCBBBBDD@CBCC>BA>@4;;;;;*;BAAA=BBAABBB@AB;@A@@,AAA@A?A?CD@GFCBBBCADBDDCCBB>BAA?CBCCBBBBBBCCCCCECCBAABA=A=@@=@BCAA@
@ATNG8:02996:05587
GATGGTAGGACGAGCGTCTGAGAGGTACTCGATTCGTTTCGGAAGAGACAGGTACGTTAATAGTTAATAGCGTACTTCTTTTTCTTGCTTTCGTGGTATTCTTGCTAGATACACTAGCCATCCTTACTGCGCTTCGATTGTGTGCGTACTGCTGCAATATTGTTAACGTGAGTCTTGTAAAACCTTCTTTTTACGTTTACTCTCGTGTTAAAAAATCTGAATTCTTCTAGAGTTCCTGATCTTCTGGTGTCGTCTATCATGTACTACCATCGCAATTGCCTAGTCT
+
44887:;;8==9454449989:<=8:;;90//;)/444)4:6<8?>@<<;;7;<=BB@E@DCCB@B@BBCBAAB;;6;AAAA2AB@CABB=BAAB<A@B>AB?BCCBBAA@<:;BBBC@CBB?B?DCCBBBAA@CBBC>AABBCBBBBBBBBBCCB?;<<?BA?B@ABCEA@@BB=?@@=>0>9>4;::::*9?:;;09>ABBBBC;;5;9;9;#;55:A:>:==<=@=BC@C<A?B=<BAA@>BC?DCCCCABABCCB;;;CBBBC?@ADBBCAFABB@CCC;;<
@ATNG8:03003:05619
GATGGTAGTATAGAGCTCTACATAGTACTCATTCGTTTCGGAAGAGACAGGTACGTTAATAGTTAATAGCGTACTTCTTTTTCTTGCTTTCGTGGTATTCTTGCTAGTTACACTAGCCATCCTTACTGCGCTTCGATTGTGTGCGTACTGCTGCAATATTGTTAACGTGAGTCTTGTAAGACCTTCTTTTTACGTTTACTCTCGTGTTAAAAATCTGAATTCTTCTAGAGTTCCTGATCTTCTGGATATGAGTGACTCGTGCTACCATCGCATTTGCCTAGTCT
+
:;5;;>CCBCBA@@CBBBCCBCCBCDGEDDBB?AA@A9A@<@<@@@BEAA>ABAAA>A>ADAA>A@AAABBBBCD6?>;;;'=><??;;3;A@@49:A>BC<??BAB@988?>?A@@<???<?<@@<::;=?<???A<==>A@@>>>>>==;;;>8;:;8;;5;;;;;@@AA@@;??E=@==:=:=BAAA/CB>>>7>A@@@@@@>=8<<<<.<>?@A;@<@B8::>>;@@<@;AA@>@A7>>><A><==><<<?:9:==>>>?>;<<::888A9CC@CDGDBB
@ATNG8:02959:05654
GATGGTAGCGCGATATCAGCGCAGCCCAGCAAGAATCAGGAACTCTAGAAGAATTCAGATTTTTAACACGAGAGTAAACGTAAAAAGAAGGTTTTACAAGACTCACGTTAACAATATTGCAGCAGTACGCACACAATCGAAGCGCAGTAAGGATGGCTAGTGTAACTAGCAAGAATACCACGAAAGCAAGAAAAAGAAGTACGCTATTAACTATTAACGTACCTGTCTCTTCCGAAACGAATGAGTACGATGAGAGAGCTCTCTCTACCATCGCAATTGCCTAGTCT
+
9:447:98;@0/////:::9:;;9::17///4//)/;;;)505:;::;=58<.3-33444444$439@@@BBCHCFH?BBBAAAA0@A=A4;;;-;BC?BDCCGCCCC?A>AB?BCC?CBBBCBDCBCCCCCCCB@CCCC@CCCCCB@?>AADCC?BDCCCBBB@AAACCD@CC@BBB>@@>><6???<?EFDD/DD?B??@CBBAB>@=AAAA5978ACCFAECBBCBA;@<@@@:ACC@BBBCCCCBBBBBB@AACBBBBBBBBCC@B886?A:?<CB?@CC@@@
@ATNG8:02975:05650
GATGGTAGCTATACGTATATCTTGTACTCATTCTTTCGGAAGAGACAGGTACGTTAATAGTTAATAGCGTACTTCTTTTTCTTGCTTTCGTGGTATTCTTGCTAGTTACACTAGCCATCCTTACTGCGCTTCGATTGTGTGCGTACTGCTGCAATATTGTTAACGTGAGTCTTGTAAAACCTTCTTTTTACGTTTACTCTCGTGTTAAAAATCTGAATTCTTCTAGAGTTCCTGATCTTCTGGACAGAGTGTGCAGATACTACATCGCAATTGCCTAGTCT
+
////599886677///997;AA1699997//)/7:1<A:>9>C>>>>C@CDCCB=B?CCAA>A@DECBCCCBB?BCCCC1CC?CCDD=C@BB@DCC?CD???@DDD?AABBAAAC?BAA>B>BCCBBB@@>CCCB>CBB@BB=??AC??8:8?9;>=<AA<A<?@@AA>>>B<@????2?<A<@?CCC/AA@@@199;667?=>?<@@@@/@AABC=C=??;@ABA>===C;?>ABBA7:;?<@@@@AAA@?@AAA@==>ABA@@>>>>6:7:A=AAAAA>
@ATNG8:02956:05708
GATGGTAGCATCATGCATATCTCACCAGAAGATCAGGAACTCTAGAAGAATTCAGATTTTTAACACGAGAGTAAACGTAAAAAGAAGGTTTTACAAGACTCACGTTAACAATATTGCAGCAGTACGCACACAATCGAAGCGCAGTAAGGATGGCTAGTGTAACTAGCAAGAATACCACGAAAGCAAGAAAAAGAAGTACGCTATTAACTATTAACGTACCTGTCTCTTTCCGAAACGAATGAGTACTGCGTCTCACTCTCGCCTACCATCGCTATTGCCTAGTCT
+
:<AB=??BB===BBCAA<@@EDBBA@CCD@CBBB?@>@?ABCBBBC?CC?B8>>8::===+=>AACCBBECBAA;999?@@@+@=;=;>::.>=>:;A@@:9:BB?AACB>BEEAFABABCCCBB;;=DCCC?@@BB>B@@@CCDCAC@D@@?@CABBCCC?CCCC??=?C?BBB<>998A9A9949@AAA3@A=A???ABBBB?@=BB>>;>>@@CCCAA@@CB;;;0;5;BB=@AA=ABBBCCDBABBBBBBAA@BCB@A>@AA?BBBBBBBC@BC?BBCBCB
@ATNG8:02975:05698
GATGCACACTCTGTCCAGAAGATCAGGAACTCTAGAAGAATTCAGATTTTTAACACGAGAGTTAAACGTAAAAAGAAGGTTTTACAAGAACTCACGTTAACAATATTGCAGCAGTACGCACACAATCGAAGCGCAGTAAGGATGGCTAGTGTAACTAGCAAGAATACCACGAAAGCAAAGAAAAAGATGTAACGACTATTAACTATTAACGTACCTGTCTTCTTCCGAAACGAATGAGTAACACACTCTCATATGACACTACCATCGCAATTGCCTAGTCT
+
:;5555<=;;<?CCC@C<=5;<////)/)495///0)//)/49<;B@?A?+686<;;;;;;;6;=4<;;9<<<+0/0/7<<<///<797,/65559;1515=499;054::::;5544449:8:6:<<<9;;;696==7<466<5::;<:::;8999>@>:>?<9;9<@@A@@;@99948?ACC3?>;;00*/0//>:;6A4<<<8496768=8(//6--(/6(/(/66.344.4499884///9:6683333398933333,3366>>:>:;;5;;::<=
@ATNG8:02983:05675
GATGGTAGCACACGGAGATCTCATCGTACTCATTCGTTTCGGAATGAGACAGGTACGTTAATAGTTAATAGCGTACTTCTTTTTCTTGCTTTCTGTGGCTATTCTTGCTAGTTTACACTAGCCATCCTTACTCGCGCTTCGATTGTGTGCGTACTGCTGCAATATTGTTAACGTGAGTCTTGTAAAACCTTCTTTTTACGTTTACTCTCGTGTTAAAAATCTTGAATTCTTCTAGAGTTCCTGATCTTCTGGGCAGACTCTCACACGCCTACCATCGCAATTGCCCTAGTCT
+
@;55055<=:9955.59<<<;;;;;:<<<;;;=4=00/)-505(----75//)/<///5>)0//:6:6;AB==5548137333$83338882443=C>744C6@A77796265'28522266169616696-----3306677488:?>:988:9A>:---(---044052557@66999-25867(6/6/55>>>,;;;=9+//7788:>==8=;<<+<==8=?:>:=>=AA=>>==;?:>>::;=5;;>>7>?@==>??==9=963-37903--/<;7;5/88'5:9955
@ATNG8:03003:05689
GATGGTAGTGCGTGAGAGAGAGACCCAGAAGATCAGGAACTCTAAGAAGAATTCAGATTTTTAACATCGAGAGTAAACGTAAAAAGAAGGTTTTACAAGACTCACGTTAACAATATTGCAGCAGTACGCACACAATCGAAGCGCAGTAAGGATGGCTAGTGTAACTAGCAAGAATACCACGAAAGCAAGAAAAAGAAGTACGCTATTAACTATTAACGTACCTGTCTCTTCCGAAACGAATGAGTACGAGAGAGTACGATATGTCTACCATCGCAATTGCCTAGTCT
+
<<<=9=:?9944555===<BAB;;;)5;;6;B;;;;=C:778//+/;6;;6:<99098;;;);160/////33333(33/::::'//(/(///&/884::88788//(.2..(.56399:ACBBBBCCABABBB>@@@A?A@@CECCC?B?B;;8;BBBBEDD@??@CCF?AB?BBB<??AA@;@9940????0@@:000;@A>>>=B=A???=C=A?BBC@CCB;<;D@C?AAD>CAA=AAA?@?BBABDC???B???A???AAAB@=>///68/61>?;?BBA@@
@ATNG8:02966:05749
GATGGTAGGCACTGCGCACACATCCCAGAAGATCAGGAACTCTAGAAGAATTCAGATTTTTAACACGAGAGTAAACGTAAAAAGAAGGTTTTACAAGACTCACGTTAACAATATTGCAGCAGTACGCACACAATCGAAGCGCAGTAAGGATGGCTAGTGTAACTAGCAAGAATACCACGAAAGCAAGAAAAAGAAGTACGCTATTAACTATTAACGTACCTGTCTCTTCCGAAACGAATGAGTACTACTCTCAGAGACACACTATCGCAATTGCCTAGTCT
+
@@@;9==C@CB@A@:@@>@BAACCD<C:;6;>@>:9199@@BAA@D@DCAD@;;;@@AAA1B>AAB@@AB=BBB=??>@@@@1@A>@;@@@7@BB?CBBBBBCBB?B>@@=@CB?CC@?@CCCCCCBBBBBC@BBAA?@@@@BBBB?CAC@@>ABBCCCCC?AACCBB?AA=???<??BBB<AAA>CFDDD2CC@C===@AA==:><AAAB<A<>>BBC?CB@@?BB@C>ABC>CBB?BCBBBABBBBBABCCCAAABB@@???>>>>@=B=CC?BBBA@?
@ATNG8:02983:05731
GATGGTAGGACGAGCGTCTGAGAGGTACTCATTCGTTTCGGAAGAGACAGGTACGTTAATAGTTAATAGCGTACTTCTTTTTCTTGCTTTCGTGGTATTCTTGCTAGTTACACTAGCCATCCTTACTGTGCTTCGATTGTGTGCGTACTGCTGCAATATTGTTAACGTGAGTCTTGTAAAACCTTCTTTTTACGTTTACTCTCGTGTTAAAAATCTGAATTCTTCTAGAGTTCCTGATCTTCTGGTGTCTGATCTGTATCACTACCATCGCAATTGCCTAGTCT
+
////38866<7////:9:9:;;:;8=;;;=<<8<<<<6=>@C?CCCCCCD@DFDBB>B?CDCC?C@CCCBCCDCA<99999*;A=AAAB<BDBB>BA@=AB>BBBCBC?CDDFCCBB>BBB?B@CCCBCBBB?BDCC?BBCCCCCCCBBBCCDBB?CCCACC@C?CCCCCCCBA<?99::.:;@>;;;;;*;DCCE>BBCBBBFCCC?BBBB2BBBCC@CACC@CCCCBBB@C@BBCCBC=A@A?ACCCCCJCBBBCCCCABABBAC???BA<@???;?CC?@@
@ATNG8:02994:05742
GATGGTAGCGCATATCAGCGCAGCCCAGCAAGAATCAGGAAACTCTAGAAGAATTTCAGATTTTTTAACACGAGAGTAAACGTAAAAAGAAGGTTTTACAAGACTCACGTTAACAATATTGCAGCAGTACGCACACAATCGAAGCGCAGTAAGGATGGCTAGTGTAACTAGCAAGAATACCACGAAAAGCAAGAAAAAAGAAGTACGCTATTAACTATTAACGTACCTGTCTCTTCCGAAACAATGAGTACGATGAGAGAGCTCTCTCTACCATCGCAATTGCCTAGTCT
+
////277::=@<566999945555>3;;;;99949555.55)4;;455<5::5880334::::::#4.555===;;555)5544444$594;:@@@2D?C><<B;;:AAA2;4:?6;9D@DA??@BBBBCA@@BBBB@CDCC@BAEBCCBC@C@C;:6;@ACBBAC@CBBBCD?CC????3:00000,000*000000$08337339::B=?=@8??B?B?A?CBC@BCBBCCC?B@BBA<BB=@@DDEBBBC::;BBCCCCCC@??BBA@=AA????=B:CC?DBB@;:
@ATNG8:03011:05155
GATGGTAGTGTGTCTCTGAGAGTTGTACTCATTCGTTTCGGAAGAGACAGGTACGTTAATAGTTAATAGCGTACTTCTTTTTCTTGCTTTCGTGGTATTCTTGCTAGTTACACTAGCCATCCTTACTGCGCTTCGATTGTGTGCGTACTGCTGCAATATTGTTAACGTGAGTCTTGTAAAACCTTCTTTTTACGTTTACTCTCGTGTTAAAAATCTGAATTCTTCTAGAGTTCCTGATCTTCTGGAGATATCATCAGCTAGCTACCATCGCAATTGCCTAGTCT
+
>00/)///::4//;////77955.5>5555<<8<;;=7<<9<@>>>>==>;>B@9646:@@>>:>9=?@>>CCCFACGDCC0@@=@@@@8@BAB=AA@=@J:<;BBAB?BAAACCCDFDBC@BACCCCC;;;?BB@@<@AA@AAA@AACA@@CCC@;;;?AB>B?BAB@@@B@@=@;;;;-;=@=;;:::(:?>=>:?@@BBBCCCA>DAAA0000AA@D>AB@CDCCBAA=@?@@@CBB?CCB?BFCEDCCC;;;CGHCCCDCCACBBBBB?B=AA7;;ADBB
@ATNG8:03026:05136
GAATTGGTAGCTCTGGCTCTGACTCTGTACTCATTCTGTTTTCGGAAAGAGACAGGTACGTTAATAGTTAATAGCGTACTTCTTTTTCTTGCTTTCGTGGTATTCTTGCTAGTTACACTAGCCATCCTTACTGCGCTTCGATTGTGTGCGTACTGCTGCAATATTGTTAACGTGAGTCTTGTAAAACCTTCTTTTTACGTTTACTCTCGTGTTAAAAATCTGAATTCTTCTAGAGTTCCTGATCTTCTGGGTGCGCTACAGTCTCTCTACCATCGCAATTGCCTAGTCT
+
//)/)/)/////445.4455555;555;99::992,,,,66&,,(,,(-56684403::::5:<:ABB8B8A@@>==?<<8=CCC=+887:::=3?>AA796>9>@?@@@CCD?ABCCBBBC@CCCADACCFCCCBC?BB@@<AABBDDCCCBBBBBBBC@BBB?BB?@?AAA@@EECD@CCCCC;C@D?AABBB0ACBBB>CBBBDFBCBB?BBBB2BCCCC?A?ACADCCED;::;?BABCBA?@@@B9AAA;;;EFCCCGCBBABCB?;;;;;A=A?CC@CCCC:;
@ATNG8:03027:05143
GATGGTAGTGTCATATGAGAGTGTGTACTCATTCGTTTCGGTAAGAGACAGGTACGTTAATAGATAATAGCGTACTTCTTTTTCTTGCTTTTCTGTTGGTTATTCTTGCTAGTTACACTAGCCATCCTTACTGCGCTTCGATTGTGTGCGTACTGCTGCAATATTGTTAACGTGAGTCTTGTAAAACCTTCTTTTTACGTTTACTCTCGTGTTAAAAATCTGAATTCTTCTAGAGTTCCTTATCTTCTGGTCTACGCTCGTCGCGCTACCATCGCAATTGCCTAGTCT
+
----3888ADCB<666==>B>>BBBA@@@A<?<??=</88)--(---8800)596558=7<<B9:9<A@@ACAA=B@CDCCC1@?;44000&/5--(-(-(-737949454;=:;;;<<:5504997;8=@@CCCCCACCBC@BCBCBBCCDCBBCCDCC?CCC@CC?C?CCBBACABC?B@?@@8>;=:9:9:9):BAAC>BBCBBBB@@@4;;;;*;@@;;7;?CC@CCCCCBA?A@B@BBBA?BAA@C@@ACCGHCCAA@CCCCCB?BBCBBC@C@CC?CDCC@A
@ATNG8:03029:05131
GATGGTAGTGATACAGATCAGACACCAGAAGATCAGGAACTCTAGAAGAATTCAGATTTTTAACACGAGAGTAAACGTAAAAAGAAGGTTTTACAAGACTCACGTTTAACAATATTGCAGCAGTACGCACACAATCGAAGCGCAGTAAGGATGGCTAGTGTAACTAGCAAGAATACCACGAAAGCAAGAAAAAAGAAGTACGCTATTAACTATTAACGTACCTGTCTCTTCCGAAACGAATGAGTACGTGTGACGTACGTGAGCTACCATCAATTGCCTAGTCT
+
>@AB><>BABBAA<=@B:66><<<B?BCB@BBAA;;7;=<<:999;7??>A?CB=>8=?>+C6888=BA?A=><39344444$4<6;.444&5:;5:6659<<555)57<<069:5:9:::<<<BB999CBBB>BCBB@BBCEICBB?B?B@@=@@@@BBBA?AAABBB>AB?AA@>A@@@@9<;;5789999%9>;7:79@ABCB?@:=>AB<C=??CBB>BAB@@@C@F?@@D?CCB=@?BCBBBBBABBBCBBBBBBBBBBBBB??9:;:@=@B?BCCCCA
@ATNG8:03030:05160
GATGGTAGAGTATCATGTGTATCTCCACGAAGATCAGGAACTCTAGAAGAATTCAGATTTTTAACACGAGAGTAAACGTAAAAAGAAGGTTTTACAAGACTCACGTTAACAATATTGCAGCAGTACGCACACAATCGAAGCGCAGTAAGGATGGCTAGTGTAACTAGCAAGAATACCACGAAAGCAAGAAAAAGAAGTACGCTATTAACTATTAACGTACCTGTCTCTTCCGAAACGAATGAGTACATAGATATACGTATAGCTACCATCGCAATTGCCTAGTCT
+
4444.449;=955;9555955597;)///73//49::5:9BBBBCCC@CC?C@AAB;999:*:?CDCCCGCFAAA6@B;;;;;*;B>B=@@@4@AA?BCCECBCBB?B@CE?AAA@CBBBC@@ACCCCCCEBB@BCCC@BBBBBB@@<B?B@@?ACDECCCD?CCBAAA?BB?BBB>>>CCA:?8929>>>@2AC@C???CBBAB?><@??@:=:=ACIFACCAAACC?A>ACE@CBB?CBCCCCCBBBCCBBABBBBBBBBBC>>;>@@<=A<@=BC@BBBBBB
@ATNG8:03039:05141
GATGGTAGCTCACGTACGTCACACGTACTCATTCGTTTCGGAAGAGACAGGTACGTTAATAGTTAATAGCGTACTTCTTTTTCTTGCTTTCGTGGTATTCTTGCTAGTTACACTAGCCATCCTTACTGCGCTTCGATTGTGTGCGTACTGCTGCAATATTGTTAACGTGAGTCTTGTAAAAACCTTCTTTTTACGTTTACTCTCGTGTTAAAAATCTGAATTCTTCTAGAGTTCCTGATCTTCTGGACATAGTGTGCAGATACTACCATCAATTGCCTAGTCT
+
ABBB@CBBB96;BBBCBAACBBCCBBBBBD:::;CBD>CC@CABBBBCBC@CCBBB@B?AABA?B=@?AABCCDC?BBBBB1BB?BBCD>CCAA>AA@?AA599=A=?:?@A@BBCC@C==:=;788::::;=@GDD;>>>@>==>B@@@AA===8===<?@>E<@@???@@==7:67787'64;6;::::*89664.4-----587949:::)8775;2:/7729<<<A>>;>:=>@:9:///<7<<==????@@@@A@CB=96617///9@9<@<@@>==?
@ATNG8:03047:05125
GATGGTAGGACGAGTGCGTCTGAGAGGTACTCGATTCGTTTCGGAAGAGACAGGTACGTTAATAGTTAATAGCGTACTTCTTTTTCTTGCTTTCGTGGTATTCTTGCTAGTTACACTAGCCATCCTTACTGCGCTTCGATTGTGTGCGTACTGCTGCAATATTGTTAACGTGAGTCTTGTAAAACCTTCTTTTACGTTTACTCTCGTGTTAAAAATCTGAATTCTTCTAGAGTTCCTGATCTTCTGGTGAGATATGCATGATGCTACCATCGCAATTGCCTAGTCT
+
44445997685-----5527//////27777///949444)5;5:8=>>@?==@BGCCC?C?CBCD?A?ABBCC;;;D?BBHDD2:;54:>?8@ABB>BCCACF>CBBCDD@CCCCAAAC@BBD@D?DCCCCCAA>BBCCADABBCCCCCCCBB@DDD?@@@@CD?B?BCBCCCBCD@CCCCC;@;@;;:::-;EABB=BBABBBBBBC5;;;;*;AA;;5;5;A>BBBBBBEAC@BCCCCC@BCC@CCDICCECCCBCCCCBBBCC@CBAAAB=A@CC@CCCBBA
@ATNG8:03009:05177
GATGGTAGTGTAGTATGAGAGTGTGTACTCATTCGTTTTCGGAATGAGACAGGTACGTTAATAGTTAATATGACGTACTTCTTTTTCTTGCTTTTCGTGGTATTCTTGCTAGTTACACTAGCCATCCTTACTGCGCTTCGATTGTGTGCGTACTGCTGCAATATTGTTAACGTGAGTCTTGTAAAACCTTCTTTTTACGTTTACTCTCGTGTTAAAAATCTGAATTCTTCTAGAGTTCCTGATCTTCTGGAGATATCATCAGCGAGCTACCATCGCAATTGCCTAGTCT
+
..--3852677///9///9;99999;;:;<<<7:7777*7717)////66998<<99827176//(/38////-85558(//888$//(.2222&27;;;ABB@CC?>::;9808<9;<A>>;<@@5;5;>>665;;;@=>=;>>@A@@>>===A>;;;=88889;;5;:;;;>>>>?E:==@AA5A5958@BBB/>>ABB;???BA=;;:<4::::*:;;;A<?=?B=@@@B;;;=D=AAAA>><9;;5///6666==AAA?>>>@@@@<@>>>>A;A:=<9<?@@@@
@ATNG8:03010:05201
GATGGTAGGTGCACATGAGTGTATCCAGAAGATCAGGAACTCTAGAAGAATTCATATTTTTAACACGAGATTAAACGTAAAAAGAAGGTTTTACAAGACTCACGTTAACAATATTGCAGCAGTACGCACACAATCGAAGCGCAGTAAGGATGGCTAGTGTAACTAGCAAGAATACCACGAAAGCAAGAAAAAAGAAGTACGCTATTAACTATTAACGTACCTGTCTCTTCCGAAACGAATGAGTACTGCGTCTCACTCTCGCCTACCATCGTCCGACTAAAGTCT
+
BDCB@BBB?A@@@@AACCCCBBCCC?BBC=BBCCBB@B>AABBDDD?CC?B?BCB@ABAA5B?BBDBBBBB@BD;B::;;;;*;C>A5:::*9??;=BAA@@B;;6:>?B?CBC?BBBBBBCCBBBCCECBB@BCBB@CBBBCDDD?B=@9949ABBCCCC@CCCCAA?AC?BBB?BBA@?6>881888878%8@;<<>?BCEBB?C@????<A:=>CCKACCBCBBB@C>AAC=BBB@BBCBBBBAAABBBBBBBBBCDCC@BBB?BAAABC@DCBBBD>EEBB
@ATNG8:03020:05198
GATGGTAGCTCACGTACGTCACACGTACTCCATTCGTTTCGGAAGAGACAGGTACGTTAATAGTTAATAGCGTACTTCTTTTTCTTGCTTTTCGTGGTATTCTTGCTAGTTACACTAGCCATCCTTACTGCGCTTCGATTGTGTGCGTACTGCTGCAATATTGTTAACGTGAGTCTTGTAAAACCTTCTTTTTACGTTTACTCTCGTGTTAAAAATCTGAATTCTTCTAGAGTTCCTGATCTTCTGGTCTATACACTGTACTCTAATCGCAATTGCCTAGTCT
+
4444394//999///////9;9:;===;;;9=<75555)5;7<7655;<<<8<<:;;04.4>::5:9<AAAB@??A4<8:::)77383333&3;;;055503>9;==77913;;;?CBB<=:==A;@@=::7777;<<=8=<<997=<<<====:::5///7<<*/-8>?>@AA@A67/8>>.=-/-/;@>@,>;<;>-869797:<7636BAA.=887?;A;>@<@AA>=<A=A=AAAA??<@AC;>;;;?><<///6667///37/.26191574998825
@ATNG8:03028:05211
GATGGTAGTGTGGTCTCTTAGTAGTTAGTACTACATTCGTTTCGGAAGAGACAGGTACGTTTAATAGTTAATAGCGTACTTCTTTTTCTTTGCTTTCTGTGGTATTCTTGCTAGTTACACTAGCCATCCTTACTGCGCTTCGATTGTGTGCGTACTGCTGCAATATTGTTAACGTGAGTCTTGTAAAACCTTCTTTTTACGTTTACTCTCGTGTTAAAAATCTGAATTCTTCTAGAGTTCCTGATCTTCTGGATAGCGACGCGATATACTACCATCGCAATTGCCTAGTCT
+
////)//79744.5559<.555555.59////////27344(44.4545566=?8;;;555)57<<>D19469;;>566<6;;=<<(555)5;;;1////747/4.4;68::;;<8<CBBCCBB>AA@?B<A@;9:??C?BABA;??@@C@BBB@A@BBBBB?BBC?@@@D?DDCCBBBCB=A<<<;.;=A<@@BAA0B@AAA;A@@ACB@@AA4;:;:*:??@A7;6;E@CCCBAADAC@CBBB;;9;CC?CCAA>AA000@::0000A@@<@@@@@B?B=@@=@AAB@A
@ATNG8:03031:05192
GATGGTAGCTATACGTATATCTATGTACTCATTCGTTTCGGAAGAGACAGGTACGTTAATAGTTAATAGCGTACTTCTTTTTCTTGCTTTTCGTGGTATTCTTGCTAGTTACATTAGCCATCCTTACTGCGCTTCGATTGTGTGCGTACTGCTGCAATATTGTTAACGTGAGTCTTGTAAAACCTTCTTTTTACGTTTTACTCTCGTAGTTAAAAAATCTGAATTCTTCTAGAGTTCCTGATCTTCTGGCTCTCGTAGACAGATACTAATCGCAATTGCCTAGTCT
+
9:448:;;@AA>;966>>?>CCCB=<;;;ABB>CBBB=BB7;6:@>ABAA>BBBAA?@=@CBB?B?BBBAAB@<<7BBCCC1=;177777&7:;A<B??=?C?BBBBBB=?>@A<@@?=@AA=@;=>;:;;;;5;:=><====///766;=???>>:>>=5;:;?;@@@@@;;;?368BCC6A=A;==>==+<@8888)8<9766----6046666%--6450527743...733.5/55557759996885888;AA@@@A@8855526...40427;-..;999
@ATNG8:03037:05173
GATGGTAGTATCTGTCTACGAGAGCCAGAAGATCAGGAACTCTAGAAGAATTCAGATTTTTAACACGAGAGTAAACGTAAAAAGAAGGTTTTACAAGACTCACGTTAACAATATTGCAGCAGTACGCACACAATCGAAGCGCAGTAAGGATGGCTAGTGTAACTAGCAAGAATACCACGAAAGCAAGAAAAAAGAAGTACGCTATTAACTATTAACGTACCTGTCTCTTCCGAAACGAATGAGTACGTGTGACGTACGTGAGCTACCATCAATTGCCTAGTCT
+
CCCD?CCBE<;9CCCBBDFCBFBA@@BDG@CB@@;;8;?BACDAAA?::8:?AA@??=<?.?<BCCBBBAAABC>BABCGGE2ED@B=@@@7@BB?BCCCCCCCC@B?BB@BCC@BB@A@ACDDEECGCC::89>?>=A@AABBBB@CADBB@CBBBCCBB@CBBBBB?BA<>=>8<>999+9<<999::::%:9<;949BBBBA<>=>=>>:@=@>BCE@GBBBAAB593:99/9AA??@@EBCCCAAAABCDBBBBBCCBBBBA>A???=A<@@?BBCC??
@ATNG8:03039:05202
GATGGTAGTAGTACACTAGTCATACCAGAAGATCAGGAACTCTAGAAGAATTCAAGATTTTTAACATCGAGAGTAAACGATAAAAAGAAGGTTTTACAAACTCACGTTAACAATATTGCAGCAGTACGCACACAATCGAAGCGCAGTAAGGATGGCTAGTGTAACTAGCAAGAATACCACGAAAGCAAGAAAAAGAAGTACGCTATTAACTATTAACGTACCTGTCTCTTCCGAAACGAATGAGTACGAGAGAGCACACGTGTCTACCATCGCAATTGCCTAGTCT
+
?:56:===CA;;><<=>=><>5544.444.445559.5.55<9;;;7;:5;2//)/77778'7(-////8989:991////////$//)34;;;+;333(3889///(/(/6069:6==;8<<33266557:76.29BB8BA79<<:9374;79.7337=>98/5:9655/583222466222)299498===*7724----8335495::992505///86:66::;:-5+255,57828;==3/.7./...8:8??@AAA>>=?A<????==9=;?<7::6///
@ATNG8:03010:05223
GATGGTAGTGTCATATGAGAGTGTGTACTCTATTCGTTTTCGGAAGAGACAGGTACGTTAATAGTTAATAGCTGTACTTCTTTTTCTTGTCTTTCGTGGTATTCTTGCTAGTTACACTAGCCATCCTTACTGCGCTTCGATTGTGTGCGTACTGCTGCAATATTGTTAACGTGAGTCTTGTAAAACCTTCTTTTTTACGTTTACTCTCGTGTTAAAAATCTGAATTCTTCTAGAGTTCCTGATCTTCTGGGATGTGTGCGCAGTGCCTACCATCGCAATTGCCTAGTCT
+
4444.//////::/56955599999///7////39////&/8383544::;;8@CB@B@A7=83707:???333:;;;6:8888$//0///89289::488:377(---426066////6606894;5<<==?@>@:>CCC@CCCBCABBBB@@@@@@B?B;;6;C=A=@CAB@@@AA=?::::*::B=BBBBBB)BBBBD:;:BBBB@@>A5;;;;*;??A@?@@CF@BCIFAAB?B?CCCCCC?CBBD<A;;;AACB;;;@@@B>AAD@@@9955.5.443455<<<
@ATNG8:03013:05264
GATGGTAGGTGCAGCATGAGTGTATCCAGAAGATCAGGAACTCTAGAAGAATTCAGATTTTTAACACGAGAGTAAACGTAAAAAGAAGGTTTTACAAGACTCACGTTAACAATATTGCAGCAGTACGCACACAATCGAAGCGCAGTAAGGATGGCTAGTGTAACTAGCAAGAATACCACGAAAGCAAGAAAAAGAAGTACGCTATTAACTATTAACGTACCTGTCTCTTCGAAACGAATGAGTACGAGAGTCAGAGCAGAGCTACCATCGCAATTGCCTAGTCT
+
45448;<<74/////::<=>>=655;57796///:;=6;8;?@@ABB?CB?B?A@@@@??>0@8@@?CB=BB>@C4665;;;9*?A?B?BCC:CBB?BBBAAABED@A=AA>@??000?=@@@CDDDCCCCCB@BBBB?@@BBBAAA@D?CAA?@CCAA@@@<?>?@?C?CB=@::39?==?8??>;@ACCC3BB?B99:AAAAB?B?B??>4;4::ABC@BB:::>@=?@AA;@A@=@A@@@AA@ABB???BBBCAABCBBAA@<@9::?A8;8<D?<;;;;;
@ATNG8:03024:05250
GATGGTAGTGATACAGATCAGACACCAGAAGATCAGGAACTCTAGAAGAATTCAGAATTTTTTAACACGAGAGTAAACGTAAAAAGAAGGTTTTACAAGACTCACGTTAACAATATTGCAGCAGTACGCACACAATCGAAGCGCAGTAAGGATGGCTAGTGTAACTAGCAAGAATACCACGAAAGCAAGAAAAAAGAAGTACGCTATTAACTATTAACGTACCTGTCTCTTCCCGAAACGAATGAGTACGAGAGTCAGAGCAGAGCTACCATCGCAATTGCCTAGTCT
+
:;5:7<<BEGCBA=?CCBAA@<A9;.55:49??9;47:6////0/;6;;6::00//(/////#/499;88888;;;9335;>>>+==<=<@CC9CCDADAAABBBBB@BACDACCD>A@CBBBCBBBCCCDCBB@CCCC?BBBBBBBB?B@C@@>ABBBEDCC@CCBCCB?BC?@??<??BBA<@>?;::9:9:%9?<>:89BBBBC9855:@@4;7;?BAB>AA<@=00+00*000*///)3888;;;:;;;=<<=B=>@ABBBBCBB@B;;;=B@C@BB?BCCCCB
@ATNG8:03028:05235
GATGGTAGATTATCAGTGTATCTCCAAAGATCAGGAACTCTAGAAGAATTCAGATTTTTAACACGAGAGTAAACGTAAAAAGAAGGTTTTACAAGACTCACGTTAACAATATTGCAGCAGTACGCACACAATCGAAGCGCAGTAAGGATGGCTAGTGTAACTAGCAAGAATACCACGAAAGCAAGAAAAAGAAGTACGCTATTATCTATTAACGTACCTGTCTCTTCCGAAACGAATGAGTACTATAGACTATCTGAGACTACCATCGCATTGCCTAGTCT
+
8;>@@AECCC?BADDCCCCCCBBBACD?BBACCC@C@BBCBCBB?CC@D?BACCCCCC2C?CCCAAACAAAC9>>::999(9A9>8?BB9ABF@CCAA?AA=<8=:>>:?>>;>?@AA??=A@@@A<<;@<@=<><@@@A??>A=D=D:><@DBC<<<A=AAAC8778A>ACC?CA877)8::9>AAAA/>>:==A@;;;AA<??AA@@<@<>>>AA=A=>>>>>:@<@@@9ABB@AAABBBCCCA@@@A@@>>>>=?=A??A;>;@<=CC=BB?BBBA??
@ATNG8:03025:05297
GATGGTAGTGTCATATGAGAGTGTGTACTCTATTCGTTTCGGAAGAGACAGGTACGTTAATAGTTAATAGCGTACTTCTTTTTCTTGCTTTCGTGGTATTCTTGCTAGTTACACTAGCCATCCTTACTGCGCTTCGATTGTGTGCGTACTGCTGCAATATTGTTAACGTGAGTCTTGTAAAACCTTCTTTTTACGTTTACTCTCGTGTTAAAAATCTGAATTCTTCTAGAGTTCCTGATCTTCTGGACAGAGTGTGCAGATACTACCATCGCAATTGCCTAGTCT
+
8844.444<=BB===>@;AAAA?@A>0/////:39///(/;4909:734::177///39398:82>::;<:@@==>877888'7=57777.3344.49;7==2666=@B<AADBAAA<ACCCAD@BBCB;;;;5;;AA5;;A@@@BBBBAABBBBC?BBB@BB?B?AA;;:A@@@<@BBBB8B>B>A@HEE3BB;;;0:;;;@@BABB@CCCC0@;;:9;>;@B@ABBCCDE@C@@@@CCC@BBB?DCCCCC;;;CACBCCCCCCD:;:@??B8>5;:8==>999
@ATNG8:03033:05276
GATGGTAGCGCATATCAGCGCAGCCCAGCAAGATCATGGAACTCTAGAAGAATTCAAGATTTTTAACACGAGAGTAAACGTAAAAAGAAGGTTTTACAAGACTCACGTTAACAATATTGCAGCAGTACGCACACAATCGAAGCGCAGTAAGGATGGCTAGTGTAACTAGCAAGAATACCACGAAAGCAAGAAAAAAGAAGTACGCTATTTAACTATTTAACGTACCTGTCTCTTCCGAAACGAATGAGTACGTGTGACGTGTCTCCTACCATCGCAATTGCCTAGTCT
+
00/:)/////45<=====@>=<<:<,////4///:555.5.5<545==8:838(--(-57:::+<7<<=556<<<BC=BCBBBBB2@A8@=ABB0;599999;;;<<<9>7;<:=<<666>=BCCBB;::ABB?@>ACCE?CB@@ABBB@C@C;;79@@>B??D@BBBBBD?AA=;:3-38333(3881333333#37177899993//*/(/9///(/(/8<<<???A@B@A<?;???:=@A<:9:A<;000:8-////999>>;>>>9>5555<4965544::955
@ATNG8:03038:05283
GATGGTAGGTGCGAGCATGAGTGTATCCACGAAGATCAGGAACTCTAGAAGAATTCAGATTTTTAACACGAGAGTAAACGTAAAAAGAAGGTTTTACAAGACTCACGTTAACAATATTGCAGCAGTACGCACACAATCGAAGCGCAGTAAGGATGGCTAGTGTAACTAGCAAGAATACCACGAAAGCAAGAAAAAGAAGTACGCTATTAACTATTAACGTACCTGTCTCTTCCGAAACGAATGAGTACAGAGAGTACGATATGTCTACCATCGCAATTGCCTAGTCT
+
/0//699:7/////////79<<555//)---50--/9:;7<:<@?@=;;59?=??CB?A;BBB1C@BBBCHFBCFCB;B?99555$9:6;2555&4<=:@>CBBCCA?=A?A@=B??9===8;;BCDEEEEDBBC@BCCC@BAA@@@;;6;>BCB@BCCBBC@?<;;:BCC@BB?A??:=@::929??9<?<<<,9938>>=@A@AB;;67;=A1818<C@@<A<;;;@@5;8;CB=AAA8::A@CCDBBBBBBBBAAA@CCBAA@BB=A>??@@=@?BB?@A@;88
@ATNG8:03014:05358
GATGGTAGTATAGAGCTCTACATAGTACTCATTCGTTTCGGAAGAGACAGGTACGTTAATAGTTAATAGCGTACTTCTTTTTCTTGCTTTCGTGGTATTCTTGCTAGTTACACTAGCCATCCTTACTGCGCTTCGATTGTGTGCGTACTGCTGCAATATTGTTAACGTGAGTCTTGTAAAACCTTCTTTTTACGTTTACTCTCGTGTTAAAAATCTGAATTCTTACTAGAGTTCCTGATCTTCTGGCGCTCTGTCACGTCTGCTACCATCGCAATTGCCTAGTCT
+
59447<<<BBB9;6==;;@@>;;;;@B@==@?;AAAA=AD?C?995?;??<@BBBA?C=::9@<@<@B@BAA@;A>@?>@>2<@9?987)2;7;083=6?A?BBAA@A9??@<>>>=:<BB=B:=>?;;9<>=@?@@7888AAA=>>>@>=;;;;588898819:=?@AAA@@@=@???>2>5;5;@@@A/@B=>@066:///9;-/-/<=<+98>;<8<<@@<@@?>>>@@<A<A@@@>>:9==6///666=BA@;;;???C@??;=<;;:;5;;CCACHHCCC
@ATNG8:03029:05346
GATGTAGGCACTGCGCACACATCCCAGAAGATCAGGAACTCTAGAAGAATTCAGATTTTTAACACGAGAGTAAACGATAAAAAGAAGGTTTTACAAGACTCACGTTAACAATATTGCAGCAGTACGCACACAATCGAAGCGCAGTAAGGATGGCTAGTGTAACTAGCAAGAATACCACGAAAGCAAGAAAATGAAGTACGCTATTAACTATTAACGTACCTGTCTCTTCCGAAACGAATGAGTACTACTCTCAGAGACACACTACCATCGCAATTGCCTAGTCT
+
::5>?=B@B666>95:;5:;9555)5;<=966;;;8<8<<@995<5:98=349494888'<.54;@?A??:;;5;0...---$--(/4::;/77:49933338=<6=633.32226769>CBCCFCCCBA@@<@;;;>A;;;ECCC@D>BA@=@BB@BBBB?BBBCBB@CD???82;;;;;)77<9<<??5>>??>=<@@>@@B?B>BBBB=@=@AAA@?A:99B@?=A=???9???=AAAA>?>@@@>999BBB@@@@<<99:<5::7724.43993:=>:;;
@ATNG8:03032:05343
GATGGTACGTGTCATATGAGAGTGTGTACTCATTCGTTTCGGAAGAGACAGGTACGTTAATAGTTAATAGCGTACTTCTTTTCTTGTCTTTCTGTGGTATTCTTGCTAGTTACACTAGCCATCCTTACTGCGCTTCGATTGTGTGCGTACTGCTGCAATATTGTTAACGTGAGTCTTGTAAAACCTTCTTTTTACGTTTACTCTCGTGTTAAAAATCTGAATTCTTCTAGAGTTCCTGATCTTCTGGTATGACTAGTGTACTACTACCATCGCAATTGCCTAGTCT
+
4:88.44444;;<;;;<<665////////99==:656=/545:5;<<;;;>1556555:5:444.55:<5655<55.4444&4:.45>>>3:5538299=8<=8;<B88;?<@CCCCCB?BBC?C@BBACBBBB=AACC?BBEA@@ABBBCCCBAAA<@BB=@A?B?BDCAAABBB>@@BDE9E?B?BBBBA,?@;;;0:@B;;:995=;@@@@,=995<=@8;@;A99:@A@:@<@>BCA@=@BA?BCDDAAA@0000:9@@B@@?=999BAB:A1667::9://
@ATNG8:03023:05386
GAATTGGTAGAGTAGTCATGTGTATCTCCAGAAGATCAGGAACTCTAGAAGAATTCAGATTTTTAACACGAGAGTAAACGTAAAAAGAAGGTTTTACAAGACTCACGTTAACAATATTGCAGCAGTACGCACACAATCGAAGCGCAGTAAGGATGGCTAGTGTAACTAGCAAGAATACCACGAAAGCAAGAAAAAGAAGTACGCTATTAACTATTAACGTACCTGTCTCTTCCGAAACGAATGAGTACACACTCTCATATGACACTACCATCGCAATTGCCTAGTCT
+
--(-(-37-,.:://////55<99999=.444.4::<<=?B?BBCCCCC@DD?B@@CB::;:;*;;A@DHECCA?AA8@;;:999$5;49.555&5993:??;CCCAB?A?BD?BBC=??AAA@@@BBBBBBBCC?CBCC?@@BBBBBC<@=@994:BAAABBA?AABB?A=??:?>><>BBBD;AAB>AACDC3BB?B?>>BBBCC>B><<AA;?;?AC:;:;BBB@@@@D?BBE>CCB>AACDCCCAAAAAABBBBBACCAAACDD?C999?@=A?AA?ABCBCC
@ATNG8:03043:05381
GATGGTAGAGTAGTCATGTGTATCTCCAGAAGATCAGGAACTCTAGAAGAATTCAGATTTTTAACACGAGAGTAAACGTAAAAAGAAGGTTTTACAAGACTCACGTTAACAATATTGCAGCAGTACGCACACAATCGAAGCGCAGTAAGGATGGCTAGTGTGAACTAGCAAGAATACCACGAAGCAAGAAAAACGAAGTACGCTATTAACTATTAACGTACCTGTCTCTTCCGAAACGAATGAGTACTGTATCTATGTGTGCGCTACCATCGCAATTGCCTATTCT
+
7788.5578@@///<</66<<<;;9:7544.49::::7<7;?BBBCF@CC@B>ACC>==;;,<+00/:::;<99905559;;;(995:.555&59949555565<>:>:>>9=AA?@??=A;99995@@<@=@?B;:;8;;BBCCBB?A>A00+0=>>@?BB@@BCBBAA?AA><>=8==<@<8993//000'//>69778B==<=?C499:71977799=9>966;==:?<>>B:<@@<@@@BAAACCCCCBCBBB???CA9999917<;7;;6;7;?;DDD@B@
@ATNG8:03047:05380
GATGGTAGAGTATCATGTGTATCTCCAGAAGATCAGGAACTCTAGAAGAATTCAGATTTTTAACACGAGAGTAAACGTAAAAAGAAGGTTTTACAAGACTCACGTTAACAATATTGCAGCAGTACGCACACAATCGAAGCGCAGTAAGGATGGCTAGTGTAACTAGCAAGAATACCACGAAAGCAAGAAAAAGAAGTACGCTATTAACTATTAACGTACCTGTCTCTTCCGAAACGAATGAGTACTGTATCTATTTGTGCGCTACCATCGCAATTGCCTAGTCT
+
<5;9;>>CBBBBDDDABBHCCBBBA<@AB>ABAB;;8;?AACBBBC@CC@B?AB@9999:*;>CCCEDGBEECC>AA:::::*;A>A4;;;7;CC@CBBBBBCBB?A?BC>AAB>BBBBBCCCBCBBBCDCC@CCBB@CBBBCC@@>B@CBB@BCCCCCCC@AAACAA?BB>BBB?B@?@@7>>@=ACDDD2BB?BA@@DDDDC;=<?@@@:>:=AEBB?BCAA@BB@C?BBB<BAB?ACDDDAAAAAACCBBBB<ABBACBBBB?BBBBBB=@=BB>BCCBBB
@ATNG8:03051:05403
GATGGTAGCGCATATCAGCGCAGCCCAGCAAGAATCAGGAACTCTAGAAGAATTCAGATTTTTTAACACGAGAGTAAACGTAAAAAGAAGGTTTTACAAGACTCACGTTAACAATATTGCAGCAGTACGCACACAATCGAAGCGCAGTAAGGATGGCTAGTGTAACTAGCAAGAATACCACGAAAGCAAGAAAAAGAAGTACGCTATTAACTATTAACGTACCTGTCTCTTCCGAAACGAATGAGTACGATGAGAGAGCTCTCTCTACCATCGCAATTGCCTAGTCT
+
49445445:9@=55599:9555;;;29///4//)/:::)505====<<854.45334444444#4.4;;=?>>>>GJ>D<@ACBB3AA>A>BBB<BDHBDCBBCCCCD?C?BB?BCC?CBBCBCAAABBCCCECC>BBCH@CBCBCCBB@CACAA?ACCDDCCC?BBBABB@DC?CCC>AABBC9?9939====.=A?C:::CBBBB>A>BABB?B@BBCCCACCBA<B@+0+000+0AA=ABBCBBBBBBBBBCBBB>>>BBCBBBB@C>>>BB?@<CC@BBCB;;
@ATNG8:03010:05448
GATGGTAGCGCACACATAGATACAGTACTCATTCGTTTCGGAAGAGACAGGTACGTTAATAGTTAATAGACGTACTTCTTTTTCTTTGTCTTTCTGTGGTATTCTTGCTAGTTACACTAGCCATCCTTACTGCGCTTCGATTGTGTGCGTACTGCTGCAATATTGTTAACGTGAGTCTTGTAAAACCTTCTTTTTACGTTTACTCTCGTGTTAAAAATCTGAATTCTTCTAGAGTTCCTGATCTTCTGGAGATACACATGATACTCTAATCGCAATTGCCTAGTCT
+
<;457;;;>CCB666BABFEBBBBA@@@BA;;2:==:1:@4506<;<@;;6:95555:7:?BB<<8<@0////7/4.44444$444)444<;(5554;6;9>4:<8;ABBBD@BCCCCCCGACAB?A?AB:;:BBB?BCCC@BBBBBABAGCCCCCCBB?B;;:;B?B?BBBA@AB@@=AELEE;F?B<A?@@A0@@CDE>BBDCCBB@@@5;;;;*;@@@@=A=AC?BBBAAAB>B>BBBCBA=BBB?BCBBCCCCCBAACCBCBBB@C:;:B<@;@B>BBBCAA
@ATNG8:03011:05430
GATGGTAGTGTGTCTCTGAGAGTAGTACTCATTCGTTTCGGAAGAGACAGGTACGTTAATAGTTAATAGCGTACTTCTTTTTCTTGCTTTCGTGGTATTCTTGCTAGTTACACTAGCCATCCTTACTGCGCTTCGATTGTGTGCGTACTGCTGCAATATTGTTAACGTGAGTCTTGTAAAACCTTCTTTTTACGTTTACTCTCGTGTTAAAAATCTGAATTCTTCTAGAGTTCCTGATCTTCTGGTCTACTACACTGTACTCTACCATCGCAATTGCCTAGTCT
+
////174445545::9999555655==>;?@@=@ACC=AA@C@CCCBBBE@BBBAB@BBJCCC@B?CCCGD::=HICCCCC0;;9:BBD<CBBB?BCC@CC;;;BCBB@BDDCCCCC@BBC?C?CDCCAAAD?BBDD?CCCCCCBBDBBBCBBBB@CCC?BB@B?AADCBBBCC@CCCCB;B@C?BBBBB2ABCCF>BBCBCCDBBB;AAAA,@AABFAB@BC@BCCCDBB?B@CCCCA@=@::4:A?@@A@@@@BBEHDCBEEK@B@@@@A=B5;;>@@@@A@
@ATNG8:03014:05425
GATGGTAGTGTCATATGAGAGTGTGTACTCATTCGTTTCGGTAAGAGACAGGTACGTTAATAGTTAATAGCGTACTTCTTTTTCTTGTCTTTCTGTGGTATTCTTGCTAGTTACACTAGCCATCCTTACTGCGCTTCGATTGTGTGCGTACTGCTGCAATATTGTTATCGTGAGTCTTGTAAAACCTTCTTTTTACGTTTACTCTCGTGTTAAAAATCTGAATTCTTCTAGAGTTCCTGATCTTCTGGTATGACTAGTGTACTACTACCATCGCAATTGCCTAGTCT
+
44445:::;@BA<666=666;;;;;555>:::7;==>4<:.44.555:://)/7///7<3///93949:<<===;<544444$49.444::04437949:B8=>9AAB?@A@CDDCFHFDACCDAD?BBBBABAB>ABCC@BBBBCBBBCBBBCCCCCACDCABB?A@BABDBBBBA=A;:;:.;=?=;;;;;*;BBCD=BDCBBBB@@@?BCBB2BBBBC@C@CCBCBBBCAA=A>BCBCCC@CBB?BCCCCBBCCCCCCBBBBBBC@BBCCCF?A?BGECCECAA
@ATNG8:03041:05453
GATGGTAGCACGACACGACGATGTGTACTCATTCGTTTCGGAAGAGACAGGTACGTTAATAGTTAATAGCGTACTTCTTTTTCTTGCTTTCGTTGGTATTTCTTGCTAGTTACACTAGCCATCCTTACTGCGCTTCGATTGTGTGCGTACTGCTGCAATATTGTTAACGTGAGTCTTGTAAAACCTTCTTTTTACGTTTACTCTCGTGTTTAAAAATCTGAATTCTTCTAGAGTTCCTGATCTTCTGGGATGTGTGCGCAGTGCCATCGCAATTGCCTAGTCT
+
59558=<<;?;555:::9555545:;?@BCCC?E;;;7;A;@>@<;?;==:><;;?<@<@@BC@C?CCCDCBA37,37777'772;?::18//)/38///(39499@:;?7ABABBBBB?A??;?;;;:888;:8<==><@@AA@>>>==B>>>=<=:7888=<5;5888AAB@@@7;;DEE5B7;6;;AAA/A?888-88>886=>777(////(////;496;:58?@AAAA<A<@@<@//--66=4=-//9::<??A=>=@<>>@?>>=A<@@8;;>A>>
@ATNG8:03024:05489
GATGGTAGAGTACAGTGTAGTAGACCAGAAGATCAGGAACTCTAGAAGAATTCAGATTTTTAACACGAGAGTAAACGTAAAAAGAAGGTTTTACAAGACTCACGTTAACAATATTGCAGCAGTACGCACACAATCGAAGCGCAGTAAGGATGGCTAGTGTAACTAGCAAGAATACCACGAAAGCAAGAAAAAGAAGTACGCTATTAACTATTAACGTACCTGTCTCTTCCGAAACGAATGAGTACTATAGACTATCGAGACTACCATCGCAATTGCCTAGTCT
+
88AA055655<=<@;;;=@@BBB;;79BC=BBB;;;;?<@@@:;9?<?A?B?::9<;<<=.=6@?=BBBB<=<=88744;;;(<;5:49990;<<9<ABBBBCBB?B@AA?ABB?BBBCDBBCCCCCFCCCC@C;;<?B@@@BAAC?B?A;;6;@@BAAAB@@@@BBF@BB>A:949??=A:>==<<<=??.>A?ABBBBB@AA:=:<==</6/56;AA<@@??>>A6978@?9?9:5:>>AABBBBCBBBBEAAADAA:::BB@B::99@392:99<=???@
@ATNG8:03028:05497
GATTAGTATAGAGCTCTACATAGTACTCATTCGTTTTCGGAAGAGACAGGTACGTTAATAGTTAATAGCGTACTTCTTTTTCTTGCTTTTCGTGGTATTCTTGCTAGTTACACTAGCCATCCTTACTGCGCTTCGATTGTGTGCGTACTGCTGCAATATTTTAATCGTGAGTCTTGTAAAACCTTCTTTTTACGTTTACTCTCGTGTTAAAAATCTGAATTCTTCTAGAGTTCCTGATCTTCTGGGTGCGCTACAGTCTCTCTATCGCAATTGCCTAGTCT
+
;;4.4::9;9AA<==@=>;;;;;<=>>BA@;@;;;;&996;3::;>>>>@CCBBB@C<??89387:>=CAA:<@6;>;8;'7=3<7777&7=<@9?>C@CC?BBAA?>;?AA=?@@?<?AA=A=@?<::;==<@>>>=>>>AAA=>>>?@?>;;;9::767-67<9///==CCHACBBCC7B?@?@BJLL5CDAAA=ACCBDDCBBB?CCDC2EAAAC?A>??=?ABCABB?B?BBBBCB<>>BB=>>>AAAABAAAAA?>>>@D@CA@:@<@@<?CC@@@
@ATNG8:03029:05473
GATGGTAGGCGACATACATACGCGCCAGAAGATCAGGAACTCTAGAAGAATTCAGATTTTTAACACGAGAGTAAACGTAAAAAGAAGGTTTTACAAGACTCACGTTAACAATATTGCAGCAGTACGCACACAATCGAAGCGCAGTAAGGATGGCTAGTGTAACTAGCAAGAATACCACGAAGCAAGAAAAAGAAGTACGCTATTAACTATTAACGTACCTGTCTCTTCCGAAACGAATGAGTACTATGTAGAGCTCTATACTAATCGCAATTGCCTAGTCT
+
444474448::565;==<>BA<==?466=9=<>><<7<7;;?@>==88829.33444<<<*=:666=@@E@?@?4<9;5555$5:;:4;;90;;96;>696B=;?7>;00+0>@68:?455:;;;A@@BCBC?ABBB>BBAACA@@=A>C<<7;@@?BAAB@@;;9BB@BB>AA@;??::47>A?CCDCB/9938;??@CCCC?C>BBBC@B=;;BBA>AE;;;CC?B?BAA;B<;6;@@@@@???AAABBBBBBBBBB?????B988?:>5;;7;BB@;;
@ATNG8:03038:05505
GATGGTAGTATAGAGCTCTACATAGTACTCATTCGTTTCGGAAGAGACAGGTTCGTTAATAGTTAATAGCGTACTTCTTTTTCTTGCTTTTCGTGGTATTCTTGCTAGTTACACTAGCCATCCTTACTGCGCTTCGATTGTGTGCGTACTGCTGCAATATTGTTAACGTGAGTCTTGTAAAACCTTCTTTTTACGTTTAACTCTCGTGTTAAAATCTGAATTCTTACTAGAGTTTCCTCGATCTCTGGCGCTCTGTCACGTCTGCTACCACTCGCAATTGCCTAGTCT
+
4444.4977=>/0/::::<666<<<<>?;;>=8@:994546<055:888828266:6:)0/9;38177<<BBB?@99:999(9<;<7525&2999.44<6<@=BBBBBB=AB>8869:68AD=A==99///556A=<=:<:97>>=666AA9:662,526222,21699:::>:?688???2?7=:>>BBA/>?=@@2:6;@///9;-/+-33-3-//<4<6>=2855;89898196/./99,,,*,(*((*,,,777999888;8575/-----/595>A=ACCBCB
@ATNG8:03038:05516
GATGGTAGCGCATATCAGCGCAGCCCAGCAAGATCAGGAACGTCTAGAAGAATTCAGATTTTTTAACACGAGAGTAAACGTAAAAAGAAGGTTTTACAAGACTCACGTTAACAATATTGCAGCAGTACGCACACAATCGAAGCGCAGTAAGGATGGCTAGTGTAACTAGCAAGAATACCACGAAAGCAAGAAAAAGAAGTACGCTATTAACTATTAACGTACCTGTCTCTTCCGTAACGAATGAGTACCTCTCAGACGCTCGTCCTACCATCGCAATTGCCTAGTCT
+
////5;;<<<<<5566<>>666;;>39///7///865093///;:989543-3288:=<<<<<%504433333:333(3944444$4;38-333&333-3:8;;<<>A?B?BB?B9979AAABCBBBC;;;BBBB@DAAB?BCBCBB??;??@AA>AABCBBCB=A@A999?AA;@?=398888)288422222$28385557769?0505977/5/56BB@?CCCBBCD?A@ACHBBBB@CBBBBCC@BBACDBBBCBBBACC?BBC>B>>><?;?>BB@BCCAAA
@ATNG8:03040:05511
GATGGTAGGTGCAGCATGAGTGTATCCACGAAGAATCAGGAACTCTAGAAGAATTCAGATTTTTAACACGAGAGTAAACTTAAAAAAGAAGGTTTTACAAGACTCACGTTAACAATATTGCAGCAGTACGCACACAATCGAAGCGCAGTAAGGATGGCTAGTGTAACTAGCAAGAATACCACGAAAGCAAGAAAAAGAAGTACGCTATTAACTATTAACGTACCTGTCTCTTCCGAAACGAATGAGTACAGAGAGTACGATATGTCTACCATCGCAATTGCCTAGTCT
+
@=9:2444.444555559:<>6:9>=3///:2//)444?8@<@A@A@<;7:A>A?BCBBBEEF5B?BCDDFCBD<;;75@5@<<@@%@>?@@???2@DC@??ACAABBB?B@BB>BBC>BBBBBBDCCCCE@B@CD?CCBB<@?CC@AA@9@=A:9:;CCGCCCC?@@CCCC?BB?BBA8<<988*9>@;?@@>@.>@<@@@@BA=>=5:5;=>>1818=BBB>AC@@@BB>A?@@@6@@@<@ABACBCBBCCAAADD@AABCB>?>BB>A?@??=:@>@=8=A@898
@ATNG8:03019:05558
GATAGCTCACGTACGTCACACGTACTCATTCGTTTCGGAAGAGACAGGTACGTTAATAGTTAATAGCGTACTTCTTTTTCTTGCTTTTCGTGGTATTCTTGCTAGTTACACTAGCCATCCTTACTGCGCTTCGATTGTGTGCGTACTGCTGCAATATTGTTAACGTGAGTCTTGTAAAACCTTCTTTTTACGTTTACTCTCGTGTTAAAAATCTGAATTCTTCTAGAGTTCCTGATCTTCTGGGTGTATCAGCGAGTATCTACATCGCAATTGCCTAGTCT
+
@;95>@A@B@===969B@BBCBBBCABAC@@ABA8@A=B<;;;FDDE@DC@@@9<7;B@@=@?ABBBCECCB?BCBBB3A>8=:9:9(9??A=BBC>A@?AA@AA@;??AABCBB?BBA;A=B@?;:;===@@@@=>>>>?>?>>>@@@;;;>;888<>>:>;===@???AD:>>???2?:=9==AAA/AAAAC5==A?=?A?<=8<AAB/A<==A<A<@@=????====D<BAAA@@<@@@A9:::==;9///889<<@AA???@@>>:><>>;>@?@?A
@ATNG8:03050:05525
GAATTGGTAGGTGCGAGCATGAGTGTATCCACGAAGATCAGGAACTCTAGAAGAATTCAGGTTTTTAACACGAGAGTAAACGTAAAAAGAAGGTTTTACAAGACTCACGTTAACAATATTGCAGCAGTACGCACACAATCGAAGCGCAGTAAGGATGGCTAGTGTAACTAGCAAGAATACCACGAAAGCAAGAAAAAGAAGTACGCTATTAACTATTAACGTACCTGTCTCTTCCGAAACGAATGAGTACCTCTCAGACGCTCGTCCTACCATCGCAATTGCCTAGTCT
+
//)/)/17//)/<44555;;<566;65/;)----0--///:-505><@ABA>A@;A>@@?<??=?0@<BCFCCCDABBD>DDBCBBB1BB?C?BCB<CBB?AAABBDBCC?C@CC@BBB?BBBBBBBCCC@@@CBBC@BBBC>BBCBBBBB?C?CA@>ACBCCCCB?BBBCBA@CC?AAB?BBBAA7>88188898(8<9?@AACBBBB?D@CCB><><@@CCD@CCBB@AA;@<@BB=CCB?ABBDCDD?AAABBBBBCCAAACC?CBA;><>>:>8=:BD@CBBBBB
@ATNG8:03054:05525
GATTGGTAGCTCTGGCTCTGACTCTCGTATCATTCGTTTCGGAAGAGACAGGTACGTTAATAGTTAATAGCGTCTTCTTTTTCTTGCTTTCGTGGTATTCTTGCTAGTTACACTAGCCATCCTTACTGCGCTTCGATTGTGTGCGTACTGCTGCAATATTGTTAACGTGAGTCTTGTAAAACCTTCTTTTTACGTTTACTCTCGTGTTAAAAATCTGAATTCTTCTAGAGTTCCTGATCTTCTGGATATGAGTGACTCGTGCTACCATCGCAATTGCCTAGTCT
+
---(-37-,,25//)/:7755555555555:44.4:::3<>9>:>>@@C@@?BBBHC@C@CCBD@CADCDCFCCC@DDDCC3@A<@;;;0;;;99BBB:??6:;9@?@4::?A;9:B?ABB?B?AAACCAABACCBC@BBCC@@@CBC@@@C@?@<@@B?BCAC@CCBCCCCBB@CBDDD<D?B>BBBBB,@@@@@:ABCCCCCCCC@BBBB2C;;<C?C@BB@BDDDCCE@D>@@BEFE@BBF@DCBABCGCDBBBCCBBBCCC@CA@@@@;@<@@>ABCB@A
@ATNG8:03011:05578
GATGGTAGTGTGTCTCTGAGAGTAGTACTCATTCGTTTCGGAAGAGACAGGTACGTTAATAGTTAATAGCGTACTTCTTTTTCTTGCTTTCGTGGTATTCTTGCTAGTTACACTAGCCATCCTTACTGCGCTTCGATTGTGTGCGTACTGCTGCAATATTGTTAACGTGAGTCTTGTAAAACCTTCTTTTTACGTTTATCTCGTGTTAAAAATCTGAATTCTTCTAGAGTTCCTGATCTTCTGGATAGCGACGCGATATACTACCATCGCAATTGCCTAGTCT
+
::::7:99=;445999999556655====A@C;A898-7=2945=@@BCC@BBBAA?B@GCBB?AADCDCCBBADBDDDDD1DD=AADE=CBBB?@BC?CC@;;<CBB>CACACCBB@BCC?C@CCCCABBCACCBB?BCCCCAB@CCCCCBBAD?BBB@CD?A?BDDCBBBA?=@:;;;.;>C>;;;;;*;ABAC=BCCBBCCCCACDDD3CCCCD@E@BC@BBBBBBB@C@CAACCC@CCGADDBBBBC:;:@AABCCCBBB@BBBBBC@C@BB?BBB:;;
@ATNG8:03013:05589
GATGGTAGTGTCATATGAGAGTGTGTACTCATTCGTTTCGGAAGAGACAGGTACGTTAATAGTTTAATAGCGTACTTCTTTTTCTTGTCTTTCTGTGGTATTCTTGCTAGTTACACTAGCCATCCTTACTGCGCTTCGATTGTGTGCGTACTGCTGCAATATTGTTAACGTGAGTCTTGTAAAACCTTCTTTTTACGTTTACTCTCGTGTTAAAAATCTGAATTCTTCTAGAGTTCCTGATCTTCTGGGTGTATCAGCGAGTATCTACCATCGCAATTGCCTAGTCT
+
54447<<=@A966===>?@A========>>==35554)4<5<7;;;>><<8=<///8;577/44)5.5;;<;555;.44444$446455<>2/////)/6939;74333358=;;<=BCG:CCE?B?@BCI;;=HACCCC@BDEBCB::;DCCCCCBB@BCC=@@8:6:CA@ADCA@5:;;;;*::?::9:9:'9=??B>BDEBB::;@>=@>>>,=AA@A<@=AB?BBCCBAA=A?BBBAAA?B@A@<ABBBBBE;;;CCFBBBB@@<@;;;CE?D@CC@BCCBBB
@ATNG8:03019:05608
GATGGTAGTGTCATATGAGAGTGTGTACTCATTCGTTTCGGAAGAGACAGGTACGTTAATAGTTAATAGCGTACTTCTTTTCTTGTCTTTCTGTGGTATTCTTGCTAGTTACACTAGCCATCCTTACTGCGCTTCGATTGTGTGCGTACTGCTGCAATATTGTTAACGTGAGTCTTGTAAAACCTTCTTTTTACGTTTACTCTCGTGTTAAAAATCTGAATTCTTCTAGAGTTCCTGATCTTCTGGATAGCGACGCGATATACTACCATCGCAATTGCCTAGTCT
+
;;558<<<@>=:;;666??>===BB@999=44.555>4==05055::;9;.595558=8<<BB6<5;@;65;;<<69977+//)//7::/5544<7<<B9<A8@@@AAB?@ADCBCBEAHDCAB?AB@@?BBC?BBCC@BBBBCCBBBBBBCCCBB?B::;;EAH?BBCDBBBBD@BBCDC:B?A=;;;;;*:>@@B<B@@@BBAAA@5;;;;*;AA@B?B?CCACCGCCCC@B@CDECCB@CCC@BBBBBBB:;:BBCCDCCCCC?BABBBA?B@@A>@DDABB
@ATNG8:03027:05573
GATGGTAGCGCATATCAGCGCAGCCCAGCAAGATCAGGAACTCTAGAAGAATTCAGATTTTTTAACACGAGAGTAAAACGTAAAAAATAAGGTTTTACAAGACTCACGTTAATAATATTGCAGCAGTACGCACACAATCGAAGCGCAGTAAGGATGGCTAGTGTAACTAGCAAGAATACCACGAAAGCAAGAAAAAGAAGTACGCTATTAACTATTAACGTACCTGTCTCTTCCGAAACGAATGATACGTGTGCGACGTGTCTCCTACCATCGCAATTGCCTAGTCT
+
45547=:<;::;556;:54499555)/9//)///7::)605>>566<7<9+/)///9:::::#4.599999<<5555'5::;;=<<$::.5.555&555.555::999949;@A?BAA>;;;??@AABCDBBBCCC@FHCEA;=;CCFDD@EACBB?ABAB:;;C?DCCCBC@CD>?@>:==999/999;==<<<,7;68=BBBBBBB?B?BBBE?B?A=BCC>BCABACD@D@BBB>BBB@CBBDCBD@@:::@@A@AABAA@?B@@=A???BB?C?BC?@@@@>>
@ATNG8:03048:05593
GATTGGTAGAGAGAGCTCTCTCATCGTACTCATTCGTTTCGGAAGATGACAGGTTACGTTAATAGTTAATAGCGTACTTCTTTTTCTTGCTTTCGTGGTATTTCTTGCTTAGTTACACTAGCCATCCTTACTGCGCTTCGATTGTGTGCGTACTGCTGCAATATTGTTAACGTGAGTCTTGTAAAACCTTCTTTTTACGTTTACTCCCGTTGTTAAAAAATCTGAATTCCTTCTAGAGTTCCTAGATCTTCTGGCTCTCTGTCACGTCTGCTGACCATCGCAATTGCCTAG
+
---(-3//-57///7:///<<<<<;;;;666<<8=BBB<AA;@;>//////939385446<.344/39560//666885;;;;;)88397;>1;>?@797:;1/0)///(///(/78833.64....3.378677776:6771555=99555559977794...3//(/4559<:9;9=9<7979*74;477777)7<@>>5>:978.79/356=>@>>%/.888)2,23836768:58052:557553/3795/./777<<>=>;:9:;9957847///88263884876
@ATNG8:03050:05584
GATGGTAGCGCACACATAGATACAGTACTCATTCGTTTCGGAAGAGACAGGTACGTTAATAGTTAATAGCGTACTTCTTTTTCTTCTTTTCGTGGTATTCTTGCTAGTTACACTAGCCATCCTTACTGCGCTTCGATTGTGTGCGTACTGCTGCAATATTGTTAACGTGAGTCTTGTAAAACCTTCTTTTTACGTTTACTCTCGTGTTAAAAATCTGAATTCTTCTAGAGTTCCTGATCTTCTGGCTCTCGTAGACAGATACTACCATCGCAATTGCCTAGTCT
+
55558==ABBB<666<>CBCCCA@@B?;;=<@7999=6?@45.59<999:.599@=5>;>>@@4;599;===<<;344444$4924999&4443-3/6166)//888949993739:;?AA8?9998<==70)0=00,/87;AAA>=>>99:://*0AA?CCAFBJECCCECAA<@;;;;6;>B;:;;;;*;BBBC>CCCCDCDBAA4;;;;*;??@C@B@BC@CCCCDCC?A?CCDBBB?C9989BA@ACBBBCCCCBBBBBBB@B@?@FD?B?BB?CCC@@?
@ATNG8:03013:05653
GATGGTACGTATATCGCGTTCGCTATCCAGAAGATCAAGGAACTCTAAGAAGAATTCATGGAATTTTTTAACATCAGAGAGTAAAACAGTTAAAAAAGAAAGGGTTTTTACAAAGACTCACGTTAACAATATTTGCAGCAGTACGCACACAATCGAAGCGCAGTAAGGATGGCTAGTGTAACTAGCAAGAATACCACGAAAGCAAGAAAAAGAAGTACGCTATTAACTATTAACGTACCTGTCTCTTCCGAAACGAATGAGTACGAGAGAGCACACGTGGTCTACCATCGCAATTGCCTAGTCT
+
444<6444444595555557<<<=555.444.499//)/27279955.5;.//)/)////)/)/;;;;%/+5888833388////&////(/9999$///(/8/8;;;$3333(3;3338:776=6::-2/..'.3../79::<<:>==8<,33336<;:<<<=97?;7771783333::6=55566222,255.55222'255366666(3305.----76626*..33).).8<<<,55:>956:>:<==6;;<7448B>>>:::;;><///-----(-/8896=88866+2+44.499444
@ATNG8:03022:05664
GATGGTAGTGTGTCTCTGAGAGTAGTACTCATTCGTTTCGGAAGAGACAGGTACGTTAATAGTTAATAGCGTACTTCTTTTTCTTGCTTTCGTGGTATTCTTGCTAGTTACACTAGCCATCCTTACTGCGCTTCGATTGTGTGCGTACTGCTGCAATATTGTTAACGTGAGTCTTGTAAAACCTTCTTTTTACGTTTATTCTCGTGTTAAAAATCTGAATTCTTCTAGAGTTCCTGATCTTCTGGAGATACACATGATACTCTACCATCGCAATTGCCTAGTCT
+
>;558<<<==<99955555//////////:5505;@B<BC@C@BBBCBCC@CDC:::;@CCCC@D@CCECBBBCDBBBBBB0BC<@@BB<BBAB7;9B>BC:;<BBBCACGBDFCCG?CBB@B@CC;<;BCC@CCCCACCBCCBCCCCBBBCBBB@@@@?CD@D@BBBBCCCBC?A;;;;6;=A=;;;;;*;A;;;8;B@FCCCAAA5<;<;*;@@AA@B?BE>BBBBBBB?B?BBBBBA?AAA@CABBKIHLAAABCECCCCCC@CBA??@>A?BB@BGCCCC
@ATNG8:03025:05624
GATGGTAGCGCACACATAGATACAGTACTCATTCGTTTCGGTAAGAGACAGGTACGGTTAATAGTTAATAGTACGTACTTCTTTTTCTTGTCTTTCTGTGGTATTCTTGCTAGTTACACTAGCCATCCTTACTGCGCTTCGATTGTGTGCGTACTGCTGCAATATTGTTAACGTGAGTCTTGTAAAACCTTCTTTTTACGTTTACTCTCGTGTTAAAAATCTGAATTCTTCTAGAGTTCCTGATCTTCTGGGTGTATCAGCGAGTATCTACCATCGCAATTGCCTAGTCT
+
-.--0558<AA<656;;;<<>55555555===<:5/9/9;)//)///77/0)5:55.5593////)-(-5-/////7:;344444$44.44444(43338-45<8<=788=779?CCCCGCBD@DCCAD?BBBCCCBC>BBFC@BCCDCAAACCCCCBBBC@CBC@BC@C@BBCCCCCBA=@;;;;.;=?<??@?@0?AAAB>BBECCCC@@AACFFD5CBC@@>@@CG@CCBDCCC@C@ABBCCC?@@CC>BBBBGBBBBBBBBBCCBBB?AA;;;CAEGCC@CDCB@@
@ATNG8:03048:05622
GATGGTAGGTGCACATGAGTGTATCCAGAAGATCAGGAACTCTAGAAGAATTCAGATTTTTAACACGAGAGTAAACGTAAAAAGAAGGTTTTACAAGACTCACGTTAACAATATTGCAGCAGTACGCACACAATCGAAGCGCAGTAAGGATGGCTAGTGTAACTAGCAAGAATACCACGAAAGCAAGAAAAAGAAGTACGCTATTAACTATTAACGTACCTGTCTCTTCCGAAACGAATGAGTACGAGAGTCAGAGCAGAGCTACCATCGCAATTGCCTAGTCT
+
00//7:7869::<556;;<<<659>:=:<8565<>A>B?BAAABBB?BC?C?BBBBDDDD2C@CBBBBDGGCCC>CC?????0>B?C?BCB;BAB?BBCBCFCCB?A>AB@BCC>BBBBBCCCCBDDDCCCB?BCCD?BBBBBABB?CAC@@?@CCCCDCD@CAA@BB?BB>BBB;??8882:??<@AABB2AC@C???CCCBB?B>==AA<A=A@BCB@CABBBCD>B?BCC=CBB@CBBCCCBBBBAABABBBBAAACAABBC@B@AAAA@C@AB?ACC@@@
@ATNG8:03017:05703
GAATTGGTAGCTCTGCTCTGACTCTCGTACTCATTCTGTTTTCGGAAGAGACAGGTACGTTAATAGTTAATAGCGTACTTCTTTTTCTTTGCTTTCGTGGTATTCTTGCTAGTTACACTAGCCATCCTTACTGCGCTTCGATTGTGTGCGTACTGCTGCAATATTGTTAACGTGAGTCTTGTAAAACCTTCTTTTTACGTTTACTCTCGTGTTAAAAATCTGAATTCTTCTAGAGTTCCTGATCTTCTGGGTCTACGCTCGTCGCGCTACCATCGCAATTGCCTAGTCT
+
44.4.4.44//:;/0////599555565;;=@::2//////&//)/)33;;8=;5:://0)/389:C@D@BBBB@997>4;7777'333(3333(38:;166=9=@7;;@@@@=BBBBCBBB@A@@?A@CB;;;CBC=AABB@CCCCCBAAB;;;BBBBC>BBC?BDAE?CACBBCDDC?B;;;;.;@C=@BAAA,@@@@B<C;;;;;;;;;4;;;;*;0000*0:<<8=@ABCCD@E@BA@BBA>@@DF?A;<<BCBBCBBBCC@@ABA?AA?@@C?B>@@>@CBCBB
@ATNG8:03030:05699
GATGGTAGTGCGTGAGAGAGAGACCCAGAAGACTCAGGAACTCTAAGAAGAATTCAGATTTTTTAATATCAGAGAGTAAACGATTAAAAAAAGAAGGGTTTTTACAGACTCACGTTAACAATATTGCAGCAGTACGCACACAATCGAAGCGCAGTAAGGATGGCTAGTGTAACTAGCAAGAATACCACGAAAGCAAGAAAAGAAGTACGCTATTAACTATTAACGTACCTGTCTCTTCCGAAACGAATGAGTACTATAGACTATCTGAGACTACCATCGCAATTGCCTAGTCT
+
9:558<:<?@;:59999;999>995)59<7<555444393788//)/9465050-----6666%83666/33333339;17733,333333"25+22'299:*2..77...5555/5789-225.5222====@@@BBBBBD<@@??<>>=A@@;;7>===?;@@@?===@<A?@=;;6;>7///,//<==6<:=68876'2939555889:;050555527279CCC@CCBBBBC>B>BBA=BAA>ABCBCCCCCCCCB>>>BCCCBCCCCDE@D9::AC?D@CC@CCCAA@
@ATNG8:03036:05684
GATGGTAGAGAGAGCTCTCTCATCGTACTCATTCGTTTCGGAAGAGACAGGTTACGTTAATAGTTAATAGCGTACTTCTTTTTCTTGCTTTCGTGGTATTTCTTTGCTTAGTTACACTAGCCATTCCTTACTGCGCTTCGATTGTGTGCGTACTGCTGCAATATTGTTAACGTGAGTCTTGTAAAACCTTTCTTTTTACGTTTACTCTCGTGTTAAAAATCTTGAATTCTTACTAGAGTTCCTGATCTCTGGTGTCGTCTATCATGTACTACCATCGCAACTTGCTAG
+
;;5:8:99>?;;599556<<;9;9999;565A.9;;;69B=A<@>7////)/)////39)44882849484>;;886:;===+::6:;AA<??:;)0/--(---(///4:::58::883..2..(.262666222553886722229999558<>;7965.55545807-525::8:;;558A@=+:-55,5/;>>)557;;)------24-.(....$./5.5:6:59>55855577>:>3;77;98///49989=;;<>====@;;;>>A=>:::99+--0---79
@ATNG8:03036:05711
GATGGTAGCACACGAGATCTCATCGTACTCATTCGTTTCGGAAGAGACAGGTACGTTAATAGTTAATAGCGTACTTCTTTTCTTGCTTTCGTGGTATTCTTGCTAGTTACACTAGCCATCCTTACTGCGCTTCGATTGTGTGCGTACTGCTGCAATATTGTTAACGTGAGTCTTGTAAAACCTTCTTTTTACGTTTACTCTCGTGTTAAAAATCTGAATTCTTCTAAGAGTTCCTGATCTTTCTGGGTGCGCTACAGTCTCTCTACCATTGCTATTCCTAGTATTCTT
+
488954449445;<5559;;566;:><;;;>@9@@BA<=C@C<CBCBCBB;>@6665?:>9957<8:;;@:?:<A<9877*331777>379=?9?AA???<?A@AAA>ABA@@@@C>>?@;>89<;<99//(/665(.5:8:9:779<<>756A3:5705:-5+555227777,226::+949599999*;;;CC2775557997936665'5///3.3.3738//*/7772625/.-333(//56.655555533222,--568=4994779<?:>;@83336(,,(
@ATNG8:03044:05692
GATTGGTAGTGTCATATGAGAGTGTGTACTCATTCGTTTCGGAAGAGACAGGTACGTTAATAGTTAATAGCGTACTTCTTTTTCTTTGTCTTTCTGTGGTATTCTTGCTAGTTACACTAGCCATCCTTACTGCGCTTCGATTGTGTGCGTACTGCTGCAATATTGTTAACGTGAGTCTTGTAAAACCTTCTTTTTACGTTTACTCTCGTGTTAAAAATCTGAATTCTTCTAGAGTTCCTGATCTTCTGGAGATATCATCAGCGAGCTACCATCGCAATTGCCTAGTCT
+
///)/)/999:;555<;;;;;>>=<<<=<655:5445:1::393;;;;;<@<@A<<<<C9?7;7)/)/:::===>>9<<<::(4;;)9449;244433-33/)/65///66;8<<ACBBBDBD;;;;@BBCCBBBE?BBDD?AAA@CBCBCDCBBCCBB?BBB>BC@C@DCBBCCCBB?AA?@@6A=A=ABAAA2AB@BA=ABBABBBAAB?CCCC5CCCCC@D?CC@CCCCCCC?B>BABBBB<@@A<@@@@@CCCAAACCFECBCEGADBBBBB?C?AA?ACBB:;
@ATNG8:03049:05705
GATGGTAGCGCACACATAGATACAGTACTCATTCGTTTCGGTAAGAGACAGGTACGGTTAATAGTTTAAATAGTCGTACTTCTTTTTCTTGTCTTTCTGTGGTATTCTTGCTAGTTACACTAGCCATCCTTACTGCGCTTCGATTGTGTGCGTACTGCTGCAATATTGTTAACGTGAGTCTTGTAAAACCTTCTTTTTACGTTTACTCTCGTGTTAAAAATCTGAATTCTTCTAGAGTTCCTGATCTTCTGGGTGTATCAGCGAGTATCTACCATCGCAATTGCCTAGTCT
+
;;557;;=555=555;;666><<<<;656>::766/;377)//)///799956655157;7;4944)//)/////797<<744444$44.444<<(43449054=7<;63333358<AADCCBCBABA@C@CDCCBBBC@CCCC>ABA@@@BBBCCCCCCCC@CBB@BC@C@CCBBBBBBB?ABBBB:A>@;;;;;;*;BAAA>BBBCCEDCBB@CCCF5CCCCC@CBCC@CCCCCBB@B@CBBCBB@BBBB=DBBBCCCCCCCB@ACCCCC@CBBABD@C@BCACCCBBB
@ATNG8:03020:05747
GATGGTAGGCACTGCGCACACATCCCAGAAGATCAGGAACTCTAGAAGAATTCAGATTTTTAACATCGAGAGTAAACGTAAAAAGAAGGTTTTACAAGACTCACGTTAACAATATTGCAGCAGTACGCACACAATCGAAGCGCAGTAAGGATGGCTAGTGTAACTAGCAAGAATACCACGAAAGCAAGAAAAAGAAGTACGCTATTAACTATTAACGTACCTGTCTCTTCCGAAACGAATGACGTACTACTCTCAGAGACACACTACCATCGCAATTGCCTAGTCT
+
55558=<<8<<:555;99;;;>>=A6666599;<56169;;>996@;<:294595<=>>>+>:=555=<<;?9994:::=>>>+::496:::/;<=9=BBBCCCBB?B?BB?BBB?BCCCBBBBCDEEBBBCC@CBBB?BBBBAAAC>B?B??>@CCCCCCB?BAAACC@CB@:99>AACDD999?9=<<<=.?A>B??;B>>>A<A<>>>A=@<??C;;<;DBBBCB?B?BBC>CCC?CCABBBBBBAAACCCCCBAAAFCCAA=@;?;;;;@9>=;;6;AAABB
@ATNG8:03029:05754
GATGGTAGTATATGCGCGTCGCTATCCAGAAGATCAGGAACTCTAGAAGAATTCAGATTTTTAACATCAGAGAGTAAACGATAAAAAAAGAAGGGTTTTACAAGACTCACGTTAACAATATTGCAGCAGTACGCACACAATCGAAGCGCAGTAAGGATGGCTAGTGTAACTAGCAAGAATACCACGAAAGCAAGAAAAAGAAGTACGCTATTAACTATTAACGTACCTGTCTCTTCCGAAAACGAATGAGTACTATAGACTATCTGAGACTACCATCGCAATTGCCTAGTCT
+
8<8@89444/-6--------8<;;;<7944.495555.55999;555.5<.4.//---666'6(--5-///34:;:<19773333333"33,33(333&39913333;;9>>:>58:7:8?9>@@@AAACC@@?ABB9:79AAA?CBBBBCCA:A?@@@>AAABCB<<<899;5512848=;///9;>4;69177777(25+25756;;>A;A5==;;49495<;@<<;<CC@@8;60000&///)/668;<?=<<=;<<==8;;;;AAAA@?=?>>>>C:><?@=@@BBCC
@ATNG8:03038:05749
GATTGGTAGGCGAGGAGGTGAGACGCAGTACTCATTCGTTTCGGAATGAGACAGGTACGTTAATAGTTAATAGCGTACTTCTTTTTCTTGCTTTTCGTGGTATTCTTGCTAGTTACACTAGCCATCCTTACTCGCGCTTCGATTGTGTGCGTACTGCTGCAATATTGTTAACGTGAGTCTTGTAAAACCTTCTTTTTACGTTTACTCTCTTGTTAAAAATCTGAATTCTTCTAGAGTTCCTGATCTTCTGGTGTCTGATCTGTATCACTACCATCGCAATTGCCTAGTCT
+
///)/2777279//)//)///::<<<<A===><<<49544,49.4.4444<<<<;>=<;<490449=7<9<@;:::97;178373$39173333&39771833.3A;A<??9:38;==;==>:;D>7@7;7-----33(2288255599922285557552+..3...(.0597779999386<;<,;3:3:9;:;,;;999,--;---3469(////'./<896A8;;6;;;A???=@8;;>>>=7989-//<77:=AA<=>??@@>>>A==<====8=<;;7;BAAAA
@ATNG8:03065:05134
GATGGTAGCGCACTATCAGCGCAGCCCAGCAAGATCAGGAACTCTAGAAGAATTCAGATTTTTAACACGAGAGTAAACGTAAAAAGAAGGTTTTACAAGACTCACGTTAACAATATTGCAGCAGTACGCACACAATCGAAGCGCAGTAAGGATTGCTAGTGTAACTAGCAAGAATACCACGAAAGCAAGAAAAAGAAGTACGCTATTAACTATTAACGTACCTGTCTCTTCCGAAACGAATGAGTACTATGTAGAGCTCTATACTACCATCGCAATTGCCTAGTCT
+
7///3///9:7///:::;4444559:1:555455/999)/,/::99::55/)/1////////$47;;;;;;;;>>=29999444$5;5:.555&555.566<9;;;;7;9==:=A=@CDA@A??BBBBBCCB@@;:;992555<>>54.5655.55;:<<B=B:@=9:9F?CC?888=?;777(737,3>;>;+8<7<<=<<@BBB>B>BBDC==:==00/8<//6>==:=:>>=3:5505@@@@AACAAAAFCBAAAAA>;=A7734<?8:9B?B866;CC?C?<
@ATNG8:03067:05153
GAATTGGTAGGTAGCACATGAGTGTATCCAGAAGATCAGGAACTCTAGAAGAATTCAGATTTTTAACACGAGAGTAAACGTAAAAAGAAGGTTTTACAAGACTCACGTTAACAATATTGCAGCAGTACGCACACAATCGAAGCGCAGTAAGGATGGCTAGTGTAACTAGCAAGAATACCACGAAGCAAGAAAAAGAAGTACGCTATTAATATTAACGTACCTGTCTCTTCCGAAACGAATGAGTACGATGAGAGAGCTCTTTATCGCAATTGCCTAGTCT
+
--(-(-(-58(//6===<==<<;<<=;95:4/)//////386:<<4444.4;7=054944444$5.5::555<555;05555555$5>7=7<<:+:44.4994455546;633-333-33334><<//-85---60--/728;<<==<<7<9=<@7<;9595<;9>>==<<8<<>??=?BBBA4337133333$3;3883337777.2,229493826669::<;;:;39.4490444.4448;;;<<553:;;;377887)73378;6<6<=4887662
@ATNG8:03080:05125
GATGGTAGTAGTACACTAGTCATACCAGAAGATCAGGAACTCTAGAAGAATTCAGATTTTTAACATCGAGAGTAAACGATAAAAAAGAAGGTTTTTACAAGACTCACGTTAACAATATTGCAGCAGTACGCTCACAATCGAAGCGCAGTAAGGATGGCTAGTGTAACTAGCAAGAATACCACGAAAGCAAGAAAAAGAAGTACGCTATTAACTATTAACGTACCTGTCTCTTCCGAAACGAATGAGTACTACTCTCAGAGACACACTACCATCGCAATTGCCTAGTCT
+
:;558<<<DB@@;><<<<==<>544.444.4>;;9=2925595555.54.4544455<<<)<5:544:;;;<;<:1343/699;;$88)/(////$///(/3388;;33/4>AA@CCA<A@@@CBBCCCCCCBB@???CCC?B???@@@B=@<@996:@@AACCB?BCCAAB>BB?===<>>===6<;;5;;;;;.=?=B@?>CBB@?;?<??AA:>:>ACBB@BCBBBBB@B?BCC>CCC?CCCACCCD?AABBCBBBABAADBBBBB?B>=<>B?A@BC@CFDB@@
@ATNG8:03097:05140
GATGGTAGTATCTGTCTACGAGAGCCAGAAGATCAGGAACTCTAGAAGAATTCAGATTTTTAACACGAGAGTAAACGTAAAAAGAATGTTTTACAAGACTCACGTTAACAATATTGCAGCAGTACGCACACAATCGAAGCGCAGTAAGGATGGCTAGTGTAACTAGCAAGAATACCACGAAAGCAAGAAAAAGAAGTACGCTATTAACTATTAACGTACCTGTCTCTTCCGAAACGAATGAGTACTGCGTCTCACTCTCGCCTACCATCGATTCGAGGAAGTCT
+
@@?A:CBBBAA@CCCCCCCDBCCBDABCB@CBAB@@=@6;:CBBAC>AA?B?BBBBCDCC3C?BBCCBAAA???8????@@@1@C@CDDEE9@@C@CCCCDBB:98;@BB?BCC?AAECBBCCCCCCCCD@@>@CCC?BBBCBBBC@C?B@@>@FCBBCDC@AACABB@BB@??>@BBA@@8?::4:BDDH3BC<B000@@EAA>A@@A@C;@<@ABBB@BCBBBCC>A>ACD>D@?=?CDCCBBBBBABBBDCCCBACCC?BBB@BBCBAA>AFCB@C?B?@?
@ATNG8:03105:05157
GATGGTAGAGTATCATGTGTATCTCCAGAAGATCAGGAACTCTAGAAGAATTCAGATTTTTAACACGAGAGTAAACGTAAAAAGAAGGTTTTACAAGACTCACGTTAACAATATTGCAGCAGTACGCACACAATCGAAGCGCAGTAAGGATGGCTAGTGTAACTAGCAAGAATACCACGAAAGCAAGAAAAAGAAGTACGCTATTAACTATTAACGTACCTGTCTCTTCCGAAACGAATGAGTACACATCGTCGTGTCGTGCTACCATCGCAATTGCCTAGTCT
+
9;457=<<BBBB>BBABBCAAAABC7;5:8:?;<>C?A?CCCCCCB=BC@C@DBB99999*:>BCIDEIGCCCC=A99;<<<*<A5;5:99&9=98;BBACCCCC@B?BC@CBB?BBBBBBCCCDCBBABBBBBBBC@CCBBBBBB?C@C@@>@BCCCBBB?BDCBAA?AA?BBB==<>>>6@@@?BBCCC3CC?C?>?CC@A??C?B@>?:?=@@BEDADCBBABC@C?BBC=BBB?CCCCCBBBB@BABBCDCBBBBBBBCCC?B999BB?B?CC?CBCCAA
@ATNG8:03056:05173
GATGGTAGTAGTACACTAGTCATACCAGAAGATCAGGAACTCTAGAAGAATTCAGATTTTTAACATCAGAGAGTAAACGATAAAAAAGAAGGTTTTTACAAGACTCACGTTAACAATATTGCAGCAGTACGCACACAATCGAAGCGCAGTAAGGATGGCTAGTGTAACTAGCAAGAATACCACGAAAGCAAGAAAAAGAAGTACGCTATTAACTATTAACGTACCTGTCTCTTCCGAAACGAATGAGTACTATAGACTATCTGAGACTACCATCGCAATTGCCTAGTCT
+
A@@>7<<<BB@A?B=;;;<<;4444.444.4;00/:)/)//;5555.5:5;7--,,,668'6,2---////4349;/333//::;:%::(/(////$///(/9777;<681/566/6//(.999ABCCCBBBBBBAD?ABAA>A@ABBB@A>A?CBC>BBCC???B@DB@>=96<<6///*//<?B:===:88888(5:38255=<=:=18.59960865;CBB@CBA@@A@4;5;;;04==:=?AABBBCC??>@????@@@><::9>>:=?<;8:0905B?ABCB9:
@ATNG8:03067:05182
GATTGGTAGTGTCATATGAGAGTGTGTACTCATTCGTTTCGGTAAGAGACAGGTACGTTAATAGTTAATAGCGTACTTCTTTTCTTGTCTTTCTGTGGTATTCTTGCTAGTTACACTAGCCATCCTTACTGCGCTTCGATTGTGTGCGTACTGCTGCAATATTGTTAACGTGAGTCTTGTAAAACCTTCTTTTTACGTTTACTCTCGTGTTAAAAATCTGAATTCGTCTAGAGTTCCTGATCTTCTGGCTCTCGTAGACAGATACTACCATCGCAATTGCCTAGTCT
+
---(-05588>==666;;;<<=<<<<5566==;8;;;9/99)//)///:9>>277///46055./)/)/9:<9;9::.4444&4>.45:>>4?558?4=:B8<B?877>>@=ABBBBBCGAICEAD@DDBBABAD@CCCC>??DDCBBBCBCCCCCCC@CBB@BB>B@CCCCCCCAA<@@?@@5@?A;?@AAA0@????9@AAABBCCBB@CECE5CBBAA;@<@@ABBBBCCCACABBBBBA?A:::;CBBBBCCCCBBBDCCCCCCAGA@@BB?B@CC@CCCCAB
@ATNG8:03095:05208
GATGGTAGCGCACACATAGATACAGTACTCATTCGTTTCGGTAAGAGACAGGTACGTTAATAGTTAATAGTCGTACTTCTTTTTCTTGTCTTTCTGTGGTATTCTTGCTAGTTACACTAGCCATCCTTACTGCGCTTCGATTGTGTGCGTACTGCTGCAATATTGTTAACGTGAGTCTTGTAAAACCTTCTTTTTACGTTTACTCTCGTGTTAAAAAATCTGAATTCTTCTAGAGTTCCTGATCTTCTGGGATGTGTGCGCAGTGCCTACCATCGCAATTGCCTAGTCT
+
A;;55:556;;;B?=@<;A@;<566;555:45.579;.77*//)///;:<9;::///69399/4.5.5;444:9:::544444$44.444;;(433//)///)/80556///7<99<@@CC@CAA?A?BBAAAJCC@CGFCAAA@BCDCHCCCCCBBBI@CB@=@A?C@BBAABCCCL@@ABCB8D?A7;;AAA,A@@??0;;@@@A;;;;4:==9=$///--06388,-/<7/551505==<==5;97919///7//5666=?>>?;A?:?>9=9;.946@:CCCCBB
@ATNG8:03058:05239
GATGGTAGTATAGAGCTCTACATAGTACTCATTCGTTTCGGAAGAGACAGGTACGTTAATAGTTAATAGCGTACTTCTTTTTCTTGCTTTTCGTGGTATTCTTGCTAGTTACACTAGCCATCCTTACTGCGCTTCGATTGTGTGCGTACTGCTGCAATATTGTTAACGTGAGTCTTGTAAAACCTTCTTTTTACGTTTACTCTCGTGTTTAAAAATCTGAATTCTTACTAGAGTTCCTGATCTTCTGGCGCTCTGTCACGTCTGCTACCATCGCAATTGCCTAGTCT
+
00//39/--8;///9////66=>==>;;;===7=59:64:6<.555;<<=9===<A>A>??AB?B?BBDC??433637898'97385656&59;<6>>?:@A?A9:8?A9:977;9==<>@@<@=A@;885997=9566///;999=<<;:9866;8///3//)//58;;758;=6;9<9;,94;8<=><@.>>=@@,//6///9</67(8<<=/>???@:=988159;AA>:<=A=@>>?>>:9@@9///888;======@BEBC>=::<///:5:9GFFHHEBAA
@ATNG8:03061:05220
GAATGGTAGTGTCGATATGAGAGTGTGTACTCATTCGTTTCGGTAAGAGACAGGTACGGTTAATAGTTAATAGTCGTACTTCTTTTTCTTGTCTTTCTGTGGTATTCTTGCTAGTTACACTAGCCATCCTTACTGCGCTTCGATTGTGTGCGTACTGCTGCAATATTGTTAACGTGAGTCTTGTAAAACCTTCTTTTTACGTCTACTCTCGTGTTAAAAATCTGAATTCTTCTAGAGTTCCTGATCTTCTGGAGATACACATGATACTCTACCATCGCAATTGCCTAGTCT
+
//)//47758:;/////:;<>>===<<<:;?<<<9<<88155(--(---5855099//)/5;399/9.5;=@955:99;;454444$44.44988084443-33;2997::888;@CCCCCCCC@CCCBDBDDBBAAAF?CCDC9:9BB@ABBCCCCDCCCD@CBB@BB@B?BCCCCBBAA>A;;;;.;=@<;;;;;*;ABABCBBBCEECBBB5;;;;*<BCBB@B@CI@CCBBABA>B@CBBBCC?A@C@BCCCCCBBBCCBFBBBBDED@C9:::@;A7;;@CCCDCC
@ATNG8:03075:05238
GATGGTAGCGAGGCGAGTGTGTATACCAGAACGATACAGGAACTCTAGAAGAATTCAGATTTTTAACACGAGAGTAAACGTAAAAAGAAGGTTTTACAAGACTCACGTTAACAATATTGCAGCAGTACGCACACAATCGAAGCGCAGTAAGGATGGCTAGTGTAACTAGCAAGAATACCACGAAAGCAAGAAAAAGAAGTACGCTATTAATTATTAACGTACCTGTCTCTTCCGAAACGAATGAGTACGAGAGAGCACACGTGTCTACCATCGCAATTGCCTAGTCT
+
/0//277689//)/////45:55555.5<:)//7---55(-(,58--/63//)3233444444$4.5::<=?C?BED>C@:9999'5?;B9@@A7@ACB:;6>=<<99869BC?BBB?AAA@ACBBGDECDC;;;AICCC@A@BAAA@@<<;A0000A@@AABB@ECCCCC@CC?BBB=@?>>>7?<=;@@@AA2BB?CCCA9:9?A<@>B>AB@D?A=BCC@C<;;DDC@DADDC=BBC?@@@BBBBDCDCCCCA@ABBCBB899?@=@9::BB?A>;;9;BB;;;
@ATNG8:03088:05240
GATGGTAGTAGTACACTAGTCATACCAGAAGATCAGGAACTCTAGAAGAATTCAGATTTTTAACATCGAGAGTAAACGTAAAAAGAAGGTTTTACAAGACTCACGTTAACAATATTGCAGCAGTACGCACACAATCGAAGCGCAGTAAGGATGGCTAGTGTAACTAGCAAGAATACCACGAAAGCAAGAAAAAAGAAGTACGCTATTAACTATTAACGTACCTGTCTCTTCCGAAACGAATGAGTACATAGATATACGTATAGCTACCATCGCAATTGCCTAGTCT
+
:<A@695<<@?A<<666><<;@;<<7<::59>;999292//9///<6::69244555>>>+>7:533::8888990334::::):9494:::.:9=8<::83////(/16:4:/3/388:?A@CCBBCBAACD@BAAA8;;@=A@??<@?B@@>@CCBCCBC>@@BBBB@CC<>>B@CABCE:99@;::::99%9@;@@A=A<===18057>@4=:>@CBB@CCAAA;;6:9?AA=BBE@CDAAABBBBABABBBBBBB>==887<<:?788@@=C<BB?A@A9:9
@ATNG8:03089:05246
GATGGTAGTGTCGATATGAGAGTGTGTACTCATTCGTTTCGGAAGAGACAGGTACGTTAATAGTTAATAGCGTACTTCTTTTTCTTGTCTTTCTGTGGTATTCTTGCTAGTTACACTAGCCATCCTTACTGCGCTTCGATTGTGTGCGTACTGCTGCAATATTGTTAACGTGAGTCTTGTAAAACCTTCTTTTTACGTTTACTCTCGTGTTAAAAATCTGAATTCTTCTAGAGTTCCTGATCTTCTGGGATGTGTGCGCAGTGCCTACCATCGCAATTGCCTAGTCT
+
..--3--,8>@0/////9;>>=<=@@@====<:.44:909;39.45599999<<6669=7<9;925.5::;;;;9<754444$4;:;9;:73/////)//<7<=8543379:;BBCCCCCACCC@CABCBBBCCE?BBDC?@@CBBBBBCFIJDBBBF@CBB?BD?C?BBBC@@ABB>A@@@@2@5;5<AAAA0AB;<<6;BBBBCCBBB=@@AA,ABA@@@AGII?BCCCC;;:;@CCECCC@CCBB;A;;;ACBBBBCFCCC@CCJACCBBAFAE@CBGDDDBBB
@ATNG8:03056:05287
GATGGTAGGACGAGCGTCTGAGAGGTATTCATTCGTTTGGAAGAGACAGGTACGTTAATAGTTAATAGCGTACTTCTTTTTCTTGCTTTCGTGGTATTCTTGCTAGTTACACTAGCCATCCTTACTGCGCTTCGATTGTGTGCGTACTGCTGCAATATTGTTAACGTGAGTCTTGTAAACCTTCTTTTACGTTTACTCTCGTGTTAAAAATCTGAATTCTTCTAGAGTTCCTGATCTTCTGGTGAGATATGCATGTGCTACCATCGCAATTGCCTAGTCT
+
688838;=266666;<<:;:<<;;399;59::79444(4398=====<<5;;666;A?BBLE?C@DCCGDFCAA?ACCCC3@A?@BBC=BB;;5;9:49A9=?==@A>BDCBBBDEAECC@C?CAA@BB;;6;@CC?CCCCCAAABBBBCBBAA>A@B?BC?C@DBCC@@A;;5;;;;0;4949:::-9>000*00=BB@CA@?=@@@@1=B@@@;?<@A?B@@@@@@<@<@@BBBB?@@A?BBAAACCAABBBCCCDCBB>BBBABC@C@BB?BBBBAB
@ATNG8:03064:05288
GATGGTAGATACTCGCTGATACACCCAGAAGATCAGGAACTCTAGAAGAATTCAGATTTTTAACACGAGAGTAAACGTAAAAGGAAGGTTTTACAAGACTCACGTTAACAATATTGCAGCAGTACGCACACAATCGAAGCGCAGTAAGGATGGCTAGTGTAACTAGCAGAATACCACGAAAGCAAGAAAAAAGAAGTACGCTATTAACTATTAACGTACCTGTCTCTTCCGAAACGAATGAGTACGTGTGACGTACGTGAGCTACCATCGCTATTGCCTAGTCT
+
7:@@==<BABBBC@AAAABBCBBAA<ABA=@???;;4;;=?@???C?BB?B?AC??<AAA/A>>>>BB@@@999,:8;5>>2><?:=:=@@2====@;995::00,/7;;7=9;7;@@>@A=@BBAABBBCB@CDCD?BBCCCBBB?C@BCC@BBBBBAAA?AAACCBBB@:::=@??@?:9<<8778898%8893937=====>==;8?A5@<>:B9949@A@@?@:@:;;;0;@=;<>=@??>?AA@@AAAAA@?ACFEFCBB=??BAABBC@BB@BDDBBA
@ATNG8:03065:05305
GATGGTAGCGCATATCAGCGCAGCCCAGAAGATCAGGAACTCTAGAAGAATTCAGATTTTTAACACGAGAGTAAACGTAAAAAGAAGGTTTTACAAGACTCACGTTAACAATATTGCAGCAGTACGCACACAATCGAAGCGCAGTAAGGATGGCTAGTGTAACTAGCAAGAATACCACGAAAGCAAGAAAAAGAAGTACGCTATTAACTATTAACGTACCTGTCTCTTCCGAAACGAATGAGTACTATGTAGAGCTCTATACTAATCGCAATTGCCTAGTCT
+
BBCC??;65=?@>656<>:::=65505996;;9999.5.59@@@BC<??;@;9==@==BB1B@CDCCC::6CIJ9AA;;;;;*;?=?5999&5@;;=CACDCCCC?B?@A=@DA=ABCCDCCCCCBCCBBAC@BAAA?B@@@@@@B=B?B;:9<EBBBCCDABBB@@@@CC?CCB=??BCA;A??=>CCFC3CC?BBBBBBBCD?C?BBCC?B?BDCBC@CBBBBCD@D?BCD=B@@=@@@CCEDCCAAAAAABBBBBBBBBBB?B9::B??;CB?BBBBA@
@ATNG8:03087:05308
GATGGTAGTGCGTGAGAGAGAGACCCAGAAGACTCAAGGAACTCTAGAAGAATTCAGATTTTTAACATCGAGAGTAAACGATAAAAAGAAAGGGTTTTTACAAGACTCACGTTAACAATATTGCAGCAGTACGCACACAATCGAAGCGCAGTAAGGATGGCTAATGTAACTAGCAAGAATACCACGAAAGCAAGAAAAAGAAGTACGCTATTAACTATTAACGTACCTGTCTCTTCCGAAACGATGAGTACTATAGACTATCTGAGACTACCATCGCAATTGCCTAGTCT
+
9:44.4494444559;<=>>>>;@;6;<>9;<7://)/4:5888/0/;6//)/533333333$347333883//99;1////////$///(33(3;;;$333,332222255+2+25389:27755;>?>?CCCECCBB?BC;;:;BBA@@??=B?DBC?BBA?ACCBACBCBBC?BC??:707;;<?97732;><>?2?A=988@?<<<<9<8<=67/6/5:@;;6:B@@?BB?@>@AA<@000==?ABCCBAABDCBABBBD:::CCBB=B9::@A>A?BC@BCAA00
@ATNG8:03092:05315
GATTGGTAGCACACGAGATCTCATGTACTCATTCGTTTCGGAATGGAGTCAGGTACGGTTAATAGTTAAATAGTCGTACTTCTTTTCTTTGATCTTTCTGTGGTATTCTTGCTAGTTACACTAGCCATCCTTACTGCGCTTCGATTGTGTGCGTACTGCTGCAATATTGTTAACGTGAGTCTTGTAAAACCTTCTTTTTACGTTTACTCTCGTGTTAAAAATCTGAATTCTTCTAGAGTTCCTGATCTTCTGGCGCGTATGTATGTCGCCTACCATCGCAATTGCCTAGTCT
+
///)/)//770/4555955599566?@@>>>=8=555)55.5655.55<4//)////)/39)//89-//(////777;8834///&///(////;;/8//33288828<233388::==<00/;;388?5:5<C>>AAAC@CEFI?@ACEFCICCCBBCAA>@,000+0>;A<ABC@@?C99499999&9<?5??CDB1BBB@@9@::99999558;<<=+<<<7787*/0*///:==@5>055:;;@469?<@BAAAD999BABCCBB?BBB=B@????;@<@@?ADBBBB
@ATNG8:03099:05284
GATGCACGACACGACGATGTGTACTCATTCGTTTCGGAAGAGACAGGTACGTTAATAGTTAATAGCGTACTTCTTTTTCTTGCTTTCGTTGGTATTTCTTGCTAGTTACACTAGCCATCCTTACTGCGCTTCGATTGTGTGCGTACTGCTGCAATATTGTTAACGTGAGTCTTGTAAAACCTTCTTTTTACGTTTACTCTCGTGTTAAAAATCTGAATTCTTCTAGAGTTCCTGATCTTCTGGCTCTCGTAGACAGATACTACCATCGCAATTGCTAGTCT
+
444444;4444455555544:<====<D?@000+0/)/)----/7727//498<7<<=>7:;?@<:;:://)/699:+886>787(3:?5=8>789(7?:>@@:=B57:BBABAA>AFF?>;>>>885<<;A>>>9;;:<:<=;66>>:///83//69<=5;5:::A<<=?@5:::::-:9>:>>BCB/><;;B8<==>>>==BB=BCBB/@;;;?=A=??;?AAABAA<A<ABAA@@;?6616?==>@??AAAD?A===@??;?=<9:9385///<<;::
@ATNG8:03067:05404
GATGGTATGTGCACATGAGTGTATCCAGAAGATCAGGAACTCTAGAAGAATTCAGATTTTTAACACGAGAGTAAACGTAAAAAGAAGGTTTTACAAGACTCACGTTAACAATATTGCAGCAGTACGCACACAATCGAAGCGCAGTAAGGATGGCTAGTGTAACTAGCAAGAATACCACGAAAGCAAGAAAAAGAAGTACGCTATTAACTATTAACGTACCTGTCTCTTCCGAAACGAATGAGTACCTCTCAGACGCTCGTCCTACCATCGCAATTGCCTAGTCT
+
////177/444499:565;:9;;55.59;5;656>=49<?@@@B@@>@B@C?BAABCCCC5B?BBCCDFBBBCC=CCBBBBB5BB@F4;;;*;AC>BBA@DDD@?<??@@=ABB=@ABBBBCCCDDDCCCCD@CBCC?BBBBBBBB?CAD@@?ACBBCCCC@CCCBBB>BB>BAA577AA?3><<9999::(9B?CBAABCBCC<?<;>>>9=:=?CCCAHDBBBC@:>:>>>8@AA?@@@DDDD@AA??>BCBBBAAABB?BCC@C===@?<A<CB>ABCAAB
@ATNG8:03101:05389
GATGGTAGCACACGAGATCTCATCGTACTCATTCGTTTCGGAAGAGACAGGTACGTTAATAGTTAATAGCGTACTTCTTTTTCTTGCTTTCGTGGTATTCTTGCTAGTTACACTAGCCTATCCTTACTGCGCTTCGATTGTGTGCGTACTGCTGCAATATTGTTAACGTGAGTCTTGTAAAACCTTCTTTTTACGTTTACTCTCGTGTTAAAAATCTGAATTCTTCTAGAGTTCCTGATCTTCTGGTGTCTGATCTGTATCACATCGCAATTGCCTAGTCT
+
::44394//://///777;;6666:=566===9=;AA8;<5<7665<===:??6668=045::5:7:<<<;<;;<679888'83,3333(3;8=285A?CC98:@?BA583333899/33<B<916:5...332788905578579878<;=8675+522057-2,26696667:-25777)76:455555'6:;;A6::A@?79:::7<<<<+<;;;A=@=??<@@@@=>>=?<@ABA@@<@??<?@@;;:?>=688>>::;>>>?;;66-//7;9/--3
@ATNG8:03070:05441
GATGGTAGCGCACACATAGATACAGTACTCATTCGTTTCGGAAGAGACAGGTACGTTAATAGTTAATAGCGTACTTCTTTTTCTTGTCTTTCTGTGGTATTCTTGCTAGTTACACTAGCCATCCTTACTGCGCTTCGATTGTGTGCGTACTGCTGCAATATTGTTAACGTGAGTCTTGTAAAACCTTCTTTTTACGTTTACTCTCGTGTTAAAAATCTGAATTCTTCTAGAGTTCCTGATCTTCTGGATAGCGACGCGATATACTACCATCGCAATTGCCTAGTCT
+
?@@@9=ABABA@555<=AAA>CB@A<>;;<993=999,4;394;999959.59<<<9=8<AAB>B>BBBA@@>@B990000$0;60//>;3///5<8<=<:>C?98779:@CCCCDCBA?BBB@C@BCCCDECC@CCCCADAAADCCCBBBBBBCCC?CDD?AB?C@BBBCAAA@@<@@BBB8B>@<;;;;;*;ABBC>CDCCCCDBBB5;;;;*;BB@A<@=AC?CCDCBBBAD@BBBCDD<AAC?CCB@@@>:;;@AACDDCCBB@CCCCBB?B=@@<@BC@AA
@ATNG8:03080:05424
GATGGTAGTAGTACACTAGTCATACCAGAAGATCAGGAACTCTAGAAGAATTCAGATTTTTAACATCGAGAGTAAACGTAAAAAGAAGGTTTTACAAGACTCACGTTAACAATATTGCAGCAGTACGCACACAATCGAAGCGCAGTAAGGATGGCTAGTGTAACTAGCAAGAATACCACGAAAGCAAGAAAAAGAAGTACGCTATTAACTATTAACGTACCTGTCTCTTCCGAGACTAATGAGTACTATAGACTATCTGAGACTAATCGCAATTGCCTAGTCT
+
;;5:8=@AAA;;6?>;;<;;;@>9;49=>3=A;;;;6;>BBBBB;;6;@?B?@@>@>@>@0@=A00/;;:@B?@<<:?:><<<)44.43888+9::7;;=;;99//*/6=>;?:=:8;>BCBCCCDCCCDC@@??BAA?BAABABBB>A?A::7:BBBCDCC?BCBBBB@CC?CBB?BDBBA<A??;?BBBB3BC?ABCCCCB@@<><>>>B=B=@@CBB?A;<;BBC@D@BBB@@?@?BBCBCCCAAABBBBAAACCCCBC@@@@>>>>C?A>BB?BCC@@@
@ATNG8:03090:05433
GATGGTAGTGTCATATGAGAGGTGTACTCATTCGTTTCGGAAGAGACAGGTACGTTAATAGTTAATAGCGTACTTCTTTTTCTTGCTTTCGTGGTATTCTTGCTAGTTACACTAGCCATCCTTACTGCGCTTCGATTGTGTGCGTACTGCTGCAATATTGTTAACGTGAGTCTTGTAAAACCTTCTTTTTACGTTTACTCTCGTGTTAAAAATCTGAATTCTTCTAGATTCCTGATCTTCTGGATAGCGACGCGATATACTACCATCGCAATTGCCTAGTCT
+
;;557=<AAAAA;566;<<@C>AAB@:<<5505;;=8<A=C?BBBCCCD@ECC@A?B@CCCB?C@CCCBCCCCC?BBBBA0BB?BCDF?GCBB@BBDBDD@CBBDCD@CCCCCCCC@CCD?B?CCCCCCBC@CCDD?BBCCCCBBCCCCCBBAB?BCC@DD?B<@ACCCCCBB>BCCGE;B=?;::9:9*:?AAD=@@CCDCCABA5;;;;*;BCCGAEACC@CDDCBB@C@BBBBBB?BBB@DDBAADBBBCCCCDDCCBCB@B@@@CD@C@CB?BCCAAA
@ATNG8:03087:05510
GATGGTAGCGCATATCAGCGCAGCCCAGAAGATCAGGAACTCTAGAAGAATTCAGATTTTTTAACACGAGAGTAAACGTAAAAAGAAGGTTTTACAAGACTCACGTTAACAATATTGCAGCAGTACGCACACAATCGAAGCGCAGTAAGGATGGCTAGTGTAACTAGCAAGAATACCACGAAAGCAAGAAAAAGAAGTACGCTATTAACTATTAACGTACCTGTCTCTTCCGAAACGAATGAGTACTATGTAGAGCTCTATACTAATCGCAATTGCCTAGTCT
+
@@;;9<<<=@;<0//9899455555)5::566/:99)/,/;;9/545::.3-389944444#47<<=C@>C>>BB8A;;;;;;*;@<>4999&9>>:;CCBBB@@A7<7<B@BDD@CCAAABEBCBBBCGCBB>B;<;?BBBBBB@A=@>A<;7;CCCDCCD@CBCBAA?BC@@A@?BB@@>699929=<<<.<@:@889BBAAB<?;?AAA?B?B>CCC@C;;;B@@?B?BAA;A@A=@DBBBBAA???@@999@ABBBCCCBB?B988@=A=CC?B@@;;;
@ATNG8:03102:05497
GATGGTAGGCGTGTGAGAGTCTGCCCAGAAGATCAGGAACTCTAGAAGAATTCAGATTTTTAACACGAGAGTAAACGTAAAAAGAAAGGTTTTACAAGACTCACGTTAACAATATTGCAGCAGTACGCACACAATCGAAGCGCAGTAAGGATGGCTAGTGTAACTAGCAACAATACCACGAAAGCAAGAAAAAGAAGTACGCTATTAACTATTAACGTACCTGTCTCTTCCGAAACGATGAGTACGAGAGTCAGAGCAGAGCTACCATCAATTGCCTAGTCT
+
::>@055<044:>556=B@=BB9:505C>?ECBB;;7;<@BABBCC?@@7<2;@B;;::9$93888999?<;==6=877?>>,989(7/333&37717888::?AB<@;@A<?==49<<:::>=<97;>8::A=:8:@<A@@@@AAB<@;>=A>??@>@?8957AA;>?;><5<7707<<==(565-29:::(25,2:699;;;;:?79797196<=665;>>>AA??9>:>?A16877>>@774@?:;=;9;@@>>?AAADB>=6;577/7,37,3<>>@@
@ATNG8:03059:05520
GATGGTAGAGTAGTCATGTGTATCTCCAGAAGATCAGGAACTCTAGAAGAATTCAGATTTTTGACACGAGAGTAAACGTAAAAAGAAGGTTTTACAAGACTCACGTTAACAATATTGCAGCAGTACGCACACAATCGAAGCGCAGTAAGGATGGCTAGTGTAACTAGCAAGAATACCACGAAAGCAAGAAAAAAGAAGTACGCTATTAACTATTAACGTACCTGTCTCTTCCGAAACGAATGAGTACTGTATCTATGTGTGCGCTACCATCGCAATTGCCTAGTCT
+
----38622/////:979995559995444744488<.4.4:=??>=9=A5;59B=:9:9:';@@BCBBBBB;;;0;;;:CCC1CCA@:CCC9CBB@BCBBACB:97:?BA?BBA=AABBBBDCDDBBBCCBB@BBBC?BBBBCBCC?B>B::8;BCCCCCE@BBBBBB?CC?CBC?AA999+9993000000%0>;/0/:;;BBB?B?@@@B=B<>>DBA<ACBAA@C@C>@BD?BBB@BCEBBACCCBBBBBAAABBBCBBBABB?BABAAA=A=;;8;BC@@@
@ATNG8:03069:05522
GATGGTAGTGCGTGAGAGAGAGACCAGAAGACTCAGGAACTCTAGAAGAATTCAGATTTTTAACATCGAGAGTAAACGATAAAAAAGAAAGGGTTTTTACAAAGACTCACGTTTATCAATATTGCAGCAATACGCACACAATCGAAGCGCAGTAAGGATGGCTAGTGTAACTAGCAAGAATACCACGAAAGCAAGAAAAAGAAGTACGCTATTAACTATTAACGTACCTGTCTCTTCCGAAACGAATGAGTACGTGTGACGTACGTGAGCTACCATCGCAATTGCCTAGTCT
+
9:557>==BC;;5;;;;;A@BA00+/7:4:0;;::56<6:>::;5<6;:7:788483;;;+=6:>9883348;;;2/////8888$///(/6.7;==)3//6.63.....226.2222+255.5766BC@CIFECCCCAA>ACCC?CCCCABBD@B?BBB@BCCCBB@@>ADCB@?<=B@CCC@CB?AA:ABB?A?DCD3BB?BBBBBBBBC@B@BBBB>B<AAABB>@@@?788<A?ABC>BBB?AAACCABABB>>>BBDDCAAACCBBBB>>588>=:>=:;6;>>888
@ATNG8:03093:05521
GATGGTAGGCGACAGTACATACGCGCCAGCAAGATCAGGAACTCTAGAAGAATTCAGATTTTTAACACGAGAGTAAACGTAAAAAGAAGGTTTTACAAGACTCACGTTAACAATATTGCAGCAGTACGCACACAATCGAAGCGCAGTAAGGATGGCTAGTGTAACTAGCAAGAATACCACGAAAGCAAGAAAAAGAAGTACGCTATTAACTATTAACGTACCTGTCTCTTCCGAAACGAATGAGTACCTCTCAGACGCTCGTCCTACCATCGCAATTGCCTAGTCT
+
----36686<0////////<;54/79)----0--,666(/)/9;97;:8<<7<7445<;;<<+<8<BCCCCCCCEG>CB:9999*;B>C4<;;*;CB?AA@BEDECC?B?CC@CCD?BB@??BCCCCCBBBBBBACCCC?BBCCCEBB?C@CAA?@CCCCCCD@CCCAAA@CB?AAA>AAAAA:@>=9<<<=?.<A?B@??CCCBB?B>BBBB?><>@CCC@CB@A@BB?B?ABG=CBB?BBDCCCC?AAACCCBA@AABBBB>BBB>B@@@>>9>9@?>?DC@A@
@ATNG8:03073:05617
GATGGTAGTGTCATATGAGAGTGTGTACTCATTCGTTTTCGGTAAGAAGACAGGTACGTTAATAGTTAATAGCGTACTTCTTTTTCTTGTCTTTCTGTGGTATTCTTGCTAGTTACACTAGCCATTCTTACTGCGCTTCGATTGTGTGCGTACTGCTGCAATATTGTTAACGTGAGTCTTGTAAAACCTTCTTTTTACGTTTACTCTCGTGTTAAAAATCTGAATTCTTCTAGAGTTCCTGATCTTCTGGGATGTGTGCGCAGTGCCTACCATCGCAATTGCCTAGTCT
+
44447;556=;455556<<==>>>===:99::.44///&//)//)//)/::5507:///25055-/)/4:;<<;<<<<744444$49344///(////6167;7==8//////6;;9<<>=<=AA=AB?CCBBABCC?ABBC7:;A?@@BBBBBBBCCBB?BBC?CB@B@DFCC@AACD<@;;;;-;=A<;;;;;*;?;;;09@@?@@@>9929<@=0;?A9:::@DCACBCECCCAEACCBCBCAFA@@90000>>=ABC;:;BB?BBB?BB@@@B6:69@;A@BB@A
@ATNG8:03092:05582
GATGGTAGGACGAGCGTCTGAGAGGTACTCATTCGTTTCGGAAGAGACAGGTACGTTTAATAGTTAATAGCGTAACTTCTTTTTCTTTGCTTTCGTGGTATTCTTGCTAGTTACACTAGCCATCCTTACTGCGCTTCGATTGTGTGCGTACTGCTGCAATATTGTTAACGTGAGTCTTGTAAAACCTTCTTTTTACGTTTACTCTCGTGTTAAAAATCTGAATTCTTCTAGAGTTCCTGATCTTCTGGTGTCGTCTATCATGTACTACCATCGCAATTGCCTAGTCT
+
:544399:7=944549994549<;.44;555949344(44.4.4;;;<<<7555559)5.5::>.916<<;B:;29@;99555$59909;;@6==@;<;=@=@C?AABBDGAHICCBBCC@CBC@D;;;CBCCDC?A@AB@CBCBCCBBCCCCBBCCCABBB?BBAD@CBC;;;DDC@C;;;;.;<@7;;EHH5@ADCD=BBBAA@AAAA@CFFF5B@@AB>B?AA=;;;;;;A?B?BBBBAB>@@B@CBBBCBBACBBBBBBDCBCC?B;;;@A>A>;;8;BBBBC
@ATNG8:03092:05593
GATGGTGTGCGTGAGAGAGAGACCAGAAGATCAGGAACTCTAGAAGAATTCAGATTTTTAACACGAGAGTAAACGTAAAAAGAAGGTTTTACAAGACTCACGTTAACAATATTGCAGCAGTACGCACACAATCGAAGCGCAGTAAGGATGGCTAGTGTAACTAGCAAGAATACCACGAAGCAAGAAAAAGAAGTACGCTATTAACTATTAACGTACCTGTCTCTTCCAAACGAATGAGTACTATAGACTATCTGAGACTACCATCGCAATTGCCTAGTCT
+
:555399>:555<;;;>@BCA;;4555.59;=<=8<:>555888333-3288833333$3.34=<:9;8337(3;=>?>?+>><=<BCC;CBB>@AAA@>=00*/27;3:9<055:::<=<BCCCCCBBA>;;;;44@@=>;::3959995559AC;::?@@@?::59@=@A@=@>00,/665:;;;;+<@<@@ABBBAB?18066866<7;AC@@?@BBBBCC@C@DD<@99398??@@AA@@@@@>?>@@@@AA@@>>>>B988BC@B>BCA;;;BBB
@ATNG8:03099:05613
GATTGGTAGAGTATCATGTGTATCTCCAGAAGATCAGGAACTCTAGAAGAATTCAGATTTTTAACACGAGAGTAAACGTAAAAAGAAGGTTTTACAAGACTCACGTTAACAATATTGCAGCAGTACGCACACAATCGAAGCGCAGTAAGGATGGCTAGTGTAACTAGCAAGAATACCACGAAAGCAAGAAAAAGAAGTACGCTATTAACTATTAACGTACCTGTCTCTTCCGAAACGAATGAGTACTACTCTCAGAGACACACTACCATCGCAATTGCCTAGTCT
+
-.-(-05,,,----7755595555/93///2///8492:25??@@9;69>:;@CCCCD@@@+@9;?AAB:96;>A6=955555$55.5.555&594.4994555>>;=7==9=??=?AB@BBBBCBBBABB?A=B;:;@DCCBBCCC@DBF;;:9BB===>?;>>66;D?9:79@>6;7333(37939::::+;B8CBBBB>>;@9>90//<595/.9<<9<6565556;8:::3:::5<;;;;;<=BCBAAAB888AAB<<<;;;//////76:;AA<@@@@9:
@ATNG8:03078:05632
GATGGTAGGTGCAGCATGAGTGTATCCAGAAGATCAGGAACTCTAGAAGAATTCAGATTTTTAACACGAGAGTAAACGTAAAAAGAAGGTTTTACAAGACTCACGTTAACAACATTGCAGCAGTACGCACACAATCGAAGCGCAGTAAGGATGGCTAGTGTAACTAGCAAGAATACCACGAAAGCAAGAAAAAAGAAGTACGCTATTAACTATTAACGTACCTGTCTCTTCCGAAACGAATGAGTACTATGTAGAGCTCTATACTACCATCGCAATTGCCTAGTCT
+
00//5:772777///779:<<665<<59::8564;<<0835BBBABB?BB?B?BBBBBBBB5B@CDBBBCCCBBA<@C:::9:*9C=C2;;;-;AA>ACCCCCDDC>A>AB>BBB@BBBBBBBBBBBBBBBBB>BB@@<@B>>?A@><B@C>=<>CBBBA>A;A@<>>@;>;7>@A8<<9991:==:888878%7@8@688AAA;?6=6<<=A<A<@@CCHICCBBABB?B?BDD>CBB@BBBBBDBBBABAAABBABABBA@@CCC?B@A>>B=A>A@=@BB@@@
@ATNG8:03080:05654
GATGGTAGGTAGCAGCATGAGTGTATCCAGAAGATCAGGAACTCTAGAAGAATTTCAGATTTTTTAACACGAGAGTAAACGTAAAAAGAAGGTTTTACAAGACTCACGTTTAACAATATTGCAGCAGTACGCACACAATCGAAGCGCAGTAAGGATGGCTAGTGTAACTAGCAAGAATACCACGAAAGCAAGAAAAAAGAAGTACGCTATTAACTATTAACGTACCTGTCTCTTCCGAAACGAATGAGTACAGAGAGTACGATATGTCTACCATCGCAATTGCCTAGTCT
+
45//6:::7///////=99;<665999054;7944443-3-38::844244.44)/:7//////#/)/999:=A>>C?49955555$5<.616>>0>>>:;;;:<;4444(3288055;7;=33559999;;;;;=?9;;;:7:=;;<>>D;D@CCC@BCBBBCBC?BB?;:<:::<>BB?B@@AB<BCB>BBCBCC)==</0//99>>;9;:3229+2,26:9;6;<<656=:=9>>@669C;>>?::9:==;;@:;4449;;883338:49998886:6;<8;;=995
@ATNG8:03088:05650
GATGGTAGTGTCATATGAGAGTGTGTACTCATTCGTTTCGGAAGAGACAGGTACGTTAATAGTTAATAGTCGTACTTCTTTTTCTTGTCTTTCTGTGGTATTCTTGCTAGTTACACTAGCCATCCTTACTGCGCTTCGATTGTGTGCGTACTGCTGCAATATTGTTAACGTGAGTCTTGTAAAACCTTCTTTTTACGTTTACTCTCGTGTTAAAAATCTGAATTCTTCTAGAGTTCCTGATCTTCTGGTATGACTAGTGTACTACTACCATCGCAATTGCCTAGTCT
+
;;558>=<=B>566;666>><;;9<9544444.4:9;39939)//////729566;:?:?>@@49255555;;;;>9==@@@+>>9<ACBB=B;;;=184:7<=8::87769>B?@?@??:?@@=B?BBCDCCBB@BCCHGDCCABBCBBBCCC;;;@=@;;5;B>A?AAAA@?@@?;<:;::*;;@<;;;;;);@;;;0;;???AA@>>4;:;:(:=>:989=@@999CAA@A@E@CDDFBB@BCC@CCCDBBCC@@@BAA@@@CBB>BC;;;E@E?BAAGBCBDD
@ATNG8:03088:05657
GATGGTAGGCACTGCGCACACATCCCAGAAGATCAGGAACTCTAGAAGAATTCAGATTTTTAACACGAGAGTAAACGTAAAAAAGAAGGTTTTACAAGACTCACTTTAACAATATTGCAGCAGTTCGCACACAATCGAAGCGCAGTAAGGATGGCTAGTGTAACTAGCAAGAATACCACGAAAAGCAAGAAAAAGAAGTACGCTATTAACTATTAACGTACCTGTCTCTTCCGAAACGAATGAGTACTACTCTCAGAGACACACTACCATCGCATTTGCCTAGTCT
+
@@;;;==B@B@?9:;?@BBCCDCCC>B@@=@AADBB@C?CBC@@AC@CEAD@BBBBCCCC3C?AACBBACCBBA9==<;9:::#9939499;0;?@<=C?BBB@@@;@=@A?BCC@CCCAAACC@BAACAAAC?CCCB?BBAA@AAA<?<?@A>BBCCCDCC@BB@@@A?BB@BBA=@D:::9&7;7137373$7728=?CBBB>?9>7?=??;A<?<<:;5;=>=B@@<@<@AA9>BB>@@ABAABGCCBDBCBCBBBCCCDBBCC@BBBCCBB@:A@=ABCCCC
@ATNG8:03095:05620
GATGGTAGTGTCATATGAGAGTGTGTACTCATTCGTTTCGGAAGAGACAGGTACGTTAATAGTTAATAGCGTACTTCTTTTCTTGTCTTTCTGTGGTATTCTTGCTAGTTACACTAGCCATCCTTACTGCGCTTCGATTGTGTGCGTACTGCTGCAATATTGTTAACGTGAGTCTTGTAAAACCTTCTTTTTACGTTTACTCTCGTGTTAAAAATCTGAATTCTTCTAGAGTTCCTGATCTTCTGGATAGCGACGCGATATACTACCATCGCAATTGCCTAGTCT
+
44457=<<@BA@;;;;;;>BA=ABBBAA@>;?7666?7>=650559::::.5:695:C=??AA<@=@B@;;<<;;.4499+9>259<<A3:98?A:@@A>AA9@@AAAB@DCDDBBBC@DCC@C@CCBBBCCD=BBDD>BACBBBBCCCCEDBBBCAD@@?@G@B?BCCDBABCA>B::::.;@A<;<<<<*;BBBF=BBCCBCGBCB@BBBB2BBBAB?B?BC@CCCEBBB@D@BBBCCB?BBC@CDBCBBB999CCCDCECCCC?BBBBCC?C@@A<@BBBCB
@ATNG8:03100:05661
GATGGTAGAGTATGCATGTAGTATCTCCAGAAGATCAGGAACTCTAGAAGAATTCAGATTTTTAACACGGGAGTAAACGTAAAAAGAAGGTTTTACAAGACTCACGTTAACAATATTGCAGCAGTACGCACACAATCGAAGCGCAGTAAGGATGGCTAGTGTAACTAGCAAGAATACCACGAAAGCAAGAAAAAGAAGTACGCTATTAACTATTAACGTACCTGTCTCTTCCGAAACGAATGAGTACATAGATATACGTATAGCTACCATCGCAATTGCCTAGTCT
+
44<=8===CBCC665:////////7=@34543445<;:4?9@ADDDBB@BB?B?A@B;;;;;*5;:@95:,5555A25544444$447;)///&///)////7;;=A;@<?B?BCC;9:CA@@@BCBBBBAAAB=BB::69:9:?><<*0*///)/5444444.44448848949<<9=;:>?.373137777'//(//////878487;:677;589CCC@CBCC;;;=@>@@@8@;;5;@??@ACBBBBBBBAAAA???999>?=:;=;;:>:@5::4:@@@??
@ATNG8:03074:05709
GATGGTAGCTCTGGCTCTGACTCTCGTACTCATTCGTTCGGAAGAGACAGGTACTTTAATAGTTAATAGCGTACTTCTTTTCTTGCTTCGTGGTATTCTTGCTAGTTACACTAGCCATCCTTACTGCGCTTCGATTGTGTGCGTACTGCTGCAATATTGTTAACGTGAGTCTTGTAAAACCTTCTTTTTACGTTTACTCTCGTGTTAAAAATCTGAATTCTTCTAGAGTTCCTGATCTTCTGGTATACACACTCGCTCGCTACCCATCGCAATTGCCTAGTCT
+
4449794//////)/7////////////54944.48838;5:5;AAAADD?AA<>?7C@AA@B8B=ABCEGCCCC=;;;;-495:44.4<996;;;:>@-/099/0+/5<<989?9;<?1929??@@>>>?AA9937987773;77>@9222:6>>>7770507@===6752399=>>-2,2455555'5897A077979::;:=46665'3...3.3.22+255536626*..9779///;4;77>@@<<///:96::>>876,5;;98915/53)..77-.
@ATNG8:03056:05734
GATTGGTAGCGCACACATAGATACAGTACTCATTCGTTTCGGTAAGAAGACAGGTACGTTAATAGTTAATAGTACGTACTTCTTTTCTTGTCTTTCTGTGGTATTCTTGCTAGTTACACTAGCCATCCTTACTGCGCTTCGATTGTGTGCGTACTGCTGCAATATTGTTAACGTGAGTCTTGTAAAACCTTCTTTTTACGTTTACTCTCGTGTTAAAAATCTGAATTCTTCTAGAGTTCCTGATCTTCTGGGTGTATCAGCGAGTATCTACCATCGCAATTGCCTAGTCT
+
---(-(--:9::55555;<<<;;;565;;;<>>8<<<=/44.55.55.55<99.555556;.45::79:000///77:/4.44<<+44.44///(////647;=7:85444BCC@DCCCCCAA@A<;4;?B@ABCBBC@CCFFADCCBBBCCCAAABAA:;6;BB?BC@B@BCBB@@ABD@BBBCC;EAF9;;A@@,ABDDE>CBCBBBB;;;=BBBB0BBBBB>B?CC@DBBIDBB?B>BB@BBB>BBBA<B;;;BBBACBBAB@CCCAA=@;;<CC@C?BA@BBBC@@
@ATNG8:03063:05748
GATGGTAGTGTGTCTCTGAGAGTAGTACTCATTCGTTTCGGAAGAGACAGGTACGTTAATAGTTAATAGCGTACTTCTTTTTCTTGCTTTCGTGGTATTCTTGCTAGTTACACTAGCCATCCTTACTGCGCTTCGATTGTGTGCGTACTGCTGCAATATTGTTAACGTGAGTCTTGTAAAACCTTCTTTTTACGTTTACTCTCGTGTTAAAAATCTGAATTCTTCTAGAGTTCCTGATCTTCTGGATAGCGACGCGATATACATCGCAATTGCCTAGTCT
+
:5558=<<<B655<;99666<<<<@@@@ABBD?DBCA<BB?B@CDBAABC@DCCCC@C@CCCC?C@CCCBBBCCC?CCDDD3CB?BBCF>CCBB>@AM@CD?AABCCC?BBCCCCCC@CCB@D@CCCCDBBCADBB@@DCCBBBBDDDDCCCCAA>ACC?BC?C>@ACCCCCCC=A::::.:>B;;;:;:*;CCCE=ABBCCCCA@@5;<;<*<CBBC@D@CHACCCCCBB@B@CCCDCB?BBC@CB@?<<<000>A>CCCCCB;;;;5;>BB>CDDBBB
@ATNG8:03065:05748
GATGGTAGGTGCAGCATGAGTGTATCCAGAAGATCAGGAACTCTAGAAGAATTCAGATTTTTAACACGAGAGTAAACGTAAAAAGAAGGTTTTACAAGACTCACGTTAACAATATTGCAGCAGTACGCACACAATCGAAGCGCAGTAAGGATGGCTAGTGTAACTAGCAAGAATACCACGAAAGCAAGAAAAAGAAGTACGCTATTAACTATTAACGTACCTGTCTCTTCCGAAACGAATGAGTACTATGTAGAGCTCTATACTACCATCGCAATTGCCTAGTCT
+
////3:::5444555==>>@><<<;;44445454<:84:6499@<==:==9A44994;;::$:.5555=>B@BBB=BB<;;;;*;:25=>:<0@?A@D<;:CCCBB?C?AA>ABB?==88?BBBCCDBCCCCC@DCBB?BBBBBBBB?D?B;;8:BBCDCCC?CCCBBB@CC=AAB?:9:CC>A@@>?CCCC2AA>A899<<>?B;>:8===:?;?;BBC@CBCBBBB?B>BDE?BBBACCABAAAAB?@?BBAABB??999@@?A:=9///0)0)/74::;;;<
@ATNG8:03076:05752
GATGGTAGGAGACAGCGTCGCACACGTACTCATTCGTTTCGGAATGAGACAGGTACGTTAATAGTTAATAGCGTACTTCTTTTTCTTGCTTTTCGTGGTATTCTTGCTAGTTACACTAGCCATCCTTACTCGCTGCTTCGATTGTGTGCGTACTGCTGCAATATTGTTAACGTGAGTCTTGTAAAACCTTCTTTTTACGTTTACTCTCGTGTTTAAAAATCTGAATTCTTACTAGAGTTCCTGATCTTCTGGCGCTCTGTCACATCGCAATTGCCTAGTCT
+
----(-5502;;;///9777;<99;<<<<<=::3=00/(/:27)////;:==:==<A@7=4;;894:7=======<B<:9:9:(:<9<8555&297;1;9=8>A?CBBBBB>==>>A?>>:>B@9@6:9------87276--(---6779>>>?>>====:===:8617:===?===@E:>=?DE;E5858@@@@+=>=>>///==<<9<898)8===/>:;67070--(--5555776:6::=<>><<=<7///99:=AABCDC;;;=9=8==;>===;;
@ATNG8:03090:05754
GATGGTAGTGTCGTCTCTGAGAGTAGTACTCATTCGTTTCGGAAGAGACTAGGTACGTTTAATAGTTAATAGCGTACTTCATTTTTCTTGCTTTCGTGGTATTCTTGCTAGTTACACTAGCCATCCTTACTGCGCTTCGATGTGTGCGTACTGCTGCAATATTGTTAACGTGAGTCTTGTAAAACCTTCTTTTACGTTTACTCTCGTGTTAAAAATCTGAATTCTTCTAGAGTTCCTGATCTTCTGAGATACACATGATACTCTACCATCGCAATTGCCTAGTCT
+
////27;7////////;955669::75-----50799924504777//---806---//)/5;;6615:>@:9<---93---777'--,/:=A46/0/,0/;5;</56;;995;@<<=BBE?CCC?B?@B99;@=A;A>00/0//=;==<;;;;;;<<9955.4:5:5554::99::7;<<;;/;::)////&/-/99)---/;9:779.5555$55555./)/:)/////77)5.54<99905556>>?@<<<;;;999::555<889///949)//3:9:///
@ATNG8:03141:05137
CGATGGTTGCACACGGAGATCTCATCGTACTCATTCGTTTTCGGAAGAGACAGGTACGTTAATAGTTAATAGCGTACTTCTTTTTCTTGCTTTTCGTGGTATTCTTGCTAGTTACACTAGCTATCCTTACTGCGCTTCGATTGTGTGCGTACTGCTGCTATATTGTTAACGTGAGTCTTGTAAAACCTTCTTTTTACGTTTACTCCCGTGTTAAAAATCTGAATTCTTCTAGAGTTCCTGATCTTCTGGCGCGTATGTATGTCGCCTACCATCGCAATTGCCTAGTCT
+
(,,,,,2,2659=9916;;9<=<<><<<<;;;99495555'5;49.555<<<>:====@7;465<>9=:=CB=;;;;?7==;<;'33173333&3:882944-3?<???<@@:><<;8=@@A@B?;?:>====9777>88=;>>>?:@AA?@@??;;;=====<@@;=9<///658:9/67776(67=456878(7<=>@:@@>>>9>@@@;?>>>/=>?9849*//5999:@AF<?<@AB;;;:==B=>>>>>B;<;B>>>@>>:=DD;@::;;=8=;@@=>>>888
@ATNG8:03150:05147
GATGGTAGGCGACGAGTACATACGCGCCAGCAAGAATCAGGAAACTCATAGAAGAATTACAGATTTTTTAACACGAGAGTAAACGTAAAGAGAAGGTTTTACAAGACTCACGTTAACAATATTGCAGCAGTACGCACACAAGCGCAGTAAGGATGGCTAGTGTAACTAGCAAGAATACCACGAAAGCAAGAAAAAGAAGTACGCTATTAACTATTAACGTACCTGTCTCTTCCGAAACGAATGAGTACCTCTCAGACGCTCGTCCTACCATCGCAATTGCCTAGTCT
+
9:44354/5:.--------/<554/792////2//)/997)//)/7///99:5/4.4.333//:;;;;%/+/:999;:;444(3;88919;886;-773&39<6;B<::;=@@?@@CC@CBB?BBBDDCCCBBBBBBBBB?AB??>ABB?B@BBB>??DE@??B?BBBAAA?BA?B?;6:?===17:9<@AABB1@>:=899BBBBC<?<?BBC@C@AAA>>:9:;=:::0818;;1:@@=ABBBBBA;@@@@>>>@A@FB@??<?>>;>>>>AA<?<?@<@@????
@ATNG8:03109:05216
GATGGTAGCACGAGTCACTCATATCCAGAAGATCAGGAACTCTAGAAAGAATTCAGATTTTTAACACGAGAGTAAACGTAAAAAGAAGGTTTTACAAGACTCACGTTAACAATATTGCAGCAGTACGCACACAATCGAATCGCAGTAAGGATGGCTAGTGTAACTAGCAAGAATACCACGAAAGCAAGAAAAAAGAAGTACGCTATTAACTATTAACGTACCTGTCTCTTCCGAAACGAATGAGTACAGAGAGTACGATATGTCTACCATCGATTCGAGGAAGTCT
+
@>5;.4;9::@:;BB996CCBBCBC@AA@=@CBBBC>B>BAAA@:;;)4:5:8==<88888'8389::9:;=<<>7::;>???+;?;>8<<<0@==9=9559::55.4544.4==3:;<<BCCCDCCDCBCDB=A@;;5999999>>3>8@9926<<=CCBB?CAAC::49?>999=A@;;;7000:000000$0869?<A::9=90343=:>49455;;<=<<<@@>>:>:<<<3:5948:??=AAABBB@AACCAAAAABA@A@@=@989@=8<?>A18188;:
@ATNG8:03126:05192
GATTGGTAGGAGACGAGCGTCGCACACGTACTCATTCGTTTTCGGAAGAGACATGTACGTTAATTAAGTTAAATAGCGTACTTCTTTTTCTTGCTTTCGTGGTATTCTTGCTAGTTACACTAGCCATCCTTACTGCGCTTCGATTGTGTGCGTACTGCTGCAATATTGTTAACGTGAGTCTTGTAAAACCTTCTTTTTACGTTTACTCTCGTGTTAAAAATCTGAATTCTTCTAGAGTTCCTGATCTTCTGGTGTCTGATCTGTATCACTACCATCGCAATTGCCTAGTCT
+
///)/17774799455599999955555555999:594444&44.4.44488:333338838(/(/(/8(//(444;;;;59.4499:'4=39@?A=@=<=+0/;3//)5<;;;<9===BBBAB>BAA?A?CCBCBBBBACGFD;;;D;;;DCCBBBBAA@@?BCC@CG?A=@BBBBBA@?>@;;;;-;2;2;::::*:>>>@;@@@@@@@@@B?CCCC1BCBAA=A@BC@BAAABBBBCGDCCCCCAEBC?BBAAAAABBBBBBCCCEDCC@CBBBBC>A>BC>@ADBBB
@ATNG8:03150:05269
GATTGGTAGTCTCAGATAGTCTATAGTACTCATTCGTTTCGGAAGAGACAGGTACGTTAATAGTTAATAGCGTACTTCTTTTCTTGTCTTTCTGTGGTATTCTTGCTAGTTACACTAGCCATCCTTACTGCGCTTCGATTGTGTGCGTACTGCTGCAATATTGTTAACGTGAGTCTTGTAAAACCTTCTTTTTACGTTTACTCTCGTGTTAAAAATCTGAATTCTTCTAGAGTTCCTGATCTTCTGGTAGAGCGTGCATATATCTACCATCGCAATTGCCTAGTCT
+
---(-(----/549;999;666<><@BB@;;:=8556<2;>.5.655<<5615<5958@;==@@5;25?@<::944.4444&4:3::;>A5998:C>BAD>AA<>><BBC@CCFFCCCC@BBB@C?CCAAACCC@BBBC@CBBBBCCBBBCBCBBBC@BBB?BC?B?BCCCCCCCC=A;:::6:>C;:;:;:*;AAAC?DBCDDFFBBA?BCBC0BDBBB?A?AEACCCCBBB?A@CCCBBB?BBB@CCCCFCAAACCCCDCCBBBGAB:;:DD?A?CC@CCDCBB
@ATNG8:03114:05305
GAATGGTAGCTCACGGTACGTCACACGTACTCATTCGTTTCGGAATGAGACAGGTACGTTAATTAGTTAATAGACGTACTTCTTTTTCTTGCTTTTCTGTGGTTATTCTTGCTAGTTTACACTAGCCATCCTTACTCGCCTGCTTCGATGTTCGTGCGTACTGCTGCAATATTGTTAACGTGAGTCTTGTAAAACCTTCTTTTTACGTTTAACTCTCGTGTTAAAAATCTTGAATTCTTACTAGAGTTCCTGATCTTCTGGATAGCGGACTGCGATATACTACCATCGCAACTTGCC
+
//)//1777777955.555559;555:<>555556566A4><.5.5555::44.4;///17)/)/7:36066///6666839:999'33,3999:/:8889)0(//(.7.2226222'25222222.5;</5//////5(//7=4992/.7)..3779:::;;99887/55=7=>5;5;==?>>>?C7;;>?>2>8=8=====.=>=AA7;7;A?>=<<//)----'--/(/9-3-5;-/.9777=>9=5:8888;466915535--(-----55322287893555677)..)..3
@ATNG8:03130:05290
GATGGTAGTATAGAGCTCTACATAGTACTCATTCGTTTCGGAAGAGACAGGTACGTTAATAGTTAATAGCGTACTTCTTTTTCTTGCTTTTCGTGGTATTCTTGCTAGTTATCACTAGCCATCCTTACTCGCGCTTCGATTGTGTGCGTACTGCTGCAATATTGTTAACGTGAGTCTTGTAAAACCTTCTTTTTACGTTTACTCCCGTGTTAAAAATTCTGAATTCTTCTAAGAGTTCTGATCTTCTGGTGTCTGATCTGTATCACTACATCGCAATTGCTAGTCT
+
/0446;9459A9;5==556;;656;;=<=<<@;@?@A;@A<?<595<<5824<88;4=6=9;<8<6:>>>8744=7=CDCC2BA@93333&297;/74A>@B???;000:0//355;AB;9<8/5.5222222663888=3555A898/--699-,,-)--.033(.(2:;::;=<=396767-659)/-777*66222*,--69,---3(2222$23995706)--4---0588;-//66467)//8/65866688888<8:55;???@@---3-34---656@@
@ATNG8:03155:05306
GATGGTAGGCACTGCGCACACATCCCAGAAGCATCAGGAACTCTAGAAGAATTCAGATTTTTAACATCGAGAGTAAACGTAAAAAGAAGGTTTTACAAGACTCACGTTAACAATATTGCAGCAGTACGCACACAATCGAAGCGCAGTAAGGATGGCTAGTGTAACTAGCAAGAATACCACGAAAGCAAGAAAAAAGAAGTACGCTATTAACTATTAACGTACCTGTCTCTTCCGAAACGAATGAGTACTACTCTCAGAGACACACTACCATCGCAATTGCCTAGTCT
+
5::;9===@G?55544995569<<<5<<A@;69CBBB?C>BAB;::;5:=;?;>@<<8???0?<?00/98688333(388:<<<)44046:::/;<<8<;;=::;8858>BB>BBB><AABCBCCCDDDCCBBB@BBBC?AAABCCBB?C?C:::;BBCCDBB?BBBBBB?BB?AAA;??@A@:@@@;::::9:%:@;@:98@?>>B7;8;?ED=@===BBBACCBBBBB?B?BCG>BAC?CCBCCCCCAAACCBCA@@@CCCCBB::3:;:;;A?B?BC?BBBBAA
@ATNG8:03155:05312
GATGGTAGGACGAGCGTCTGAGAGGTACTCATTCGTTTCGGAAGAGACAGGTACGTTAATAGTTAATAGCGTACTTCTTTTTCTTGCTTTCGTGGTATTCTTGCTAGTTACACTAGCCATCCTTACTGCGCTTCGATTGTGTGCGTACTGCTGCAATATTGTTAACGTGAGTCTTCGTAAAACCTTCTTTTTACGTTACTCTCGTGTTAAAAATCTGAATTCTTCTAGAGTTCCTGATCTTCTGGTGTCTAATCTGTATCACTACCATCGCAATTCCTAGTCT
+
-977-0-;4;>;:=455655=;<<7555;99949888088.505==<<=?9<@A?>29.9599.5.5999;;5556:::<<+<=:==<@45595.55;8<>7;;=;;;:;;;A@@@A455<04.6>@@A@@=;000<*/.---/7///4499::>7:;=8<;7;7;;<<975--(------&/275:<<<<(::55.555977////)/777'///9;6;8<<8<;9444:398=;::<<3455.5995665::5955;5555556:///-53837(---/:/
@ATNG8:03109:05347
GATGGTAGTGATACAGATCAGACACCAGAAGATCAGGAACTCTAGAAGAATTCAGATTTTTAACACGAGAGTAAACGTAAAAAGAAGGTTTTACAAGACTCACGTTAACAATATTGCAGCAGTACGCACACAATCGAAGCGCAGTAAGGATGGCTAGTGTAACTAGCAAGAATACCACGAAAGCAAGAAAAAGAAGTACGCTATTAACTATTAACGTACCTGTCTCTTCCGAAACGAATGAGTACGAGAGTCAGAGCAGAGCTACCATCGCAATTGCCTAGTCT
+
@A;:89=BCCBBBC@?CBCBCC=>F9AAB=@@<6969=8<==;;9B>;;8=788538<==+=8==<::;?>799*7345>>>+<<7:.494,5:A?CBBBECCBC:;:;C?BBD?A@CBCBDCCBCCCCCCB@CCCD>BBBAAA?@;A>C;;;;CDCCCBB?BCBBBC?BB?BBB=?>BBA=????BBDCC3BB?B@>>CBBBC@B>AABA=B=>>BBB?BBBAABB<@>@CD@CCC?BBBBBCBBBBBBBBCDCBBACCCCCCD@BA>>:B?B@CB?BDDBBA
@ATNG8:03120:05363
GATGGTAGCGCACACATAGATACAGTACTCATTCGTTTCGGAAGAGACAGGTACGTTAATAGTTAATAGCGTACTTCTTTTTCTTGTCTTTCTGTGGTATTCTTGCTAGTTACACTAGCCATCCTTACTGCGCTTCGATTGTGTGCGTACTGCTGCAATATTGTTAACGTGAGTCTTGTAAAACCTTCTTTTTACGTTTACTCTCGTGTTAAAAATCTGAATTCTTCTAGAGTTCCTGATCTTCTGGATAGCGACGCGATATACTACCATCGCAATTGCCTAGTCT
+
::@?:==CCCCC@AACCCCCCCA@ACCA@B@@:@AA?9??45.5;;:;6916<?@>?C=@AAA6;8;@?A555:@::;:::);@=99:@@59888<8=;@8?B>877BBCACBBCCCCCFGCC@C@DDCCBBBD@CCCC?BBBBBBCCCCDBBBBCCAD@@>@B?B@BCCCBBBDE@CBAAA6A<@<@CBBB3AC@AA=@ECCCCCBBB@BCEC5BBBBB?B@CC@BBDFCCC@B@BCBBCC>BBB@CCDDCDB@@@BBBABBCCCC@B@?@CE=A?AB?AAA@@@
@ATNG8:03122:05366
GATGGTAGTAGTACTACTAGTCATACCAGGAAGATCAGGAACTCTAGAAGAATTTCAGATTTTTAACATCGAGAGTAAACGTTAAAAAGAAGGTTTTACAAGTCTCACGTTAACAATATTGCAGCAGTACGCACACAATCGAAGCGCAGTAAGGATGGACTAGTTGTAACTAGCAAGAATAACCACGAAAGCAAGAAAAAGAAGTACCTATTAACTATTAACGGTACCTGTCTCTTCCGAAACGAATGGTACATAGATATACGTATAGCCTACCATCGCAATTGCCTAGTCT
+
9:559>>??<<A66//:;;/////-/)//)/)//45995:.55;;;99.55.55)4:999;;;+;69///77884444(334.4444$4;38.333&33;-////////606(//(//9388;=@>?>@@><@@@9:49B>>465;<<;540/3:::)////7748<<7<:::::7;=073,3,33<AA5=?:6:::::+;;8<<;<444=7;67//>683//)/::5877;;99499;;<5;;977568>>>A;675??A@@>>66//*/9927-////3837737A6555
@ATNG8:03136:05346
GAATTGGTAGAGTATCATGTGTATCTCCACGAAGATCAGGAACTCTAGAAGAATTCAGATTTTTAACACGAGAGTAAACGTAAAAAGAAGGTTTTACAAGACTCACGTTAACTATATTGCAGCAGTACGCACACAATCGAAGCGCAGTAAGGATGGCTAGTGTAACTAGCAAGAATACCACGAAAGCAAGAAAAAGAAGTACGCTATTAACTATTAACGTACCTGTCTCTTCCCGAACGAATGAGTACTACTCTCAGAGACACACTACCATCGCAATTGCCTAGTCT
+
..(-(-37556<:99;;555;5555/7)----(--/99<9>:<BBMMBA?BC?B?BBBAAAAB2A@FBBBCEJCCCE>BB;;;<;*;B>A=@@@8@CC@BBCBCCCBB@B@BBBBBB>AADBBABBABABBBBB@;?>==8::;==>==8A?ABB?BBCBAA?A=@@>>>@=6618AA4::888)7:=8:::9:+7=7=<>>CAA@@5:5;===5;5;?BBBAECCCCCC?BB=B@?B@@?@CEECBBBABBCDCAA???AAAAAABB>C==>@C@CABB?CDCBAB
@ATNG8:03154:05325
GATGGTAGCACTGCATATCTCACCAGAAGATCAGGAACTCTAGAAGAATTCAGATTTTTAACATCGAGAGTAAACGTAAAAAAGAAGGTTTTACAAGACTCACGTTACAATATTGCAGCAGTACGCACACAATCGAAGCGCAGTAAGGATGGCTAGTGTAACTAGCAAGAATACCACGAAAGCAAGAAAAAGAAGTACGCTATTAACTATTAACGTACCTGTCTCTTCCGAAACGAATGAGTACTATGTAGAGCTCTATACTAATCGCAATTGCCTAGTCT
+
99558;::>=<5559455=>>>@:>>?;655<95.66;;=<;993//,/7;;>>>>>>+<9<544;>::;<;;199444444#4928-333&38:6;<<?====?<>BB>BBB?AAABDCFCEECBBBBBB?CCCD?A@@@BBAA>B?B@A?ACBBBAAA?CCCAA?>AC?BBB;>>999+9@@<AFDCC2CC?AA@=CCAAA;A;??BB:>:=@BBB@BBBBBCC?@>???:?BB?BCCCBAACBBBAAABBCCB@@@@AAA<A>>>><A<BB?ACB998
@ATNG8:03122:05404
GATGGTAGGCGACATACATACGCGCCAGAAGATCAGGATCTCTAGAAGAATTCAGATTTTTAACACGAGAGTAAACGTAAAAAGAAGGTTTTACAAGACTCACGTTAACAATATTGCAGCAGTACGCACACAATCGAAGCGCAGTAAGGATGGCTAGTGTAACTAGCAAGAATACCACGAAAGCAAGAAAAAGAAGTACGCTATTAACTATTAACGTACCTGTCTCTTCCGAAACGAATGAGTACGAGAGTCAGAGCAGAGCTATCATCGCAATTGCCTAGTCT
+
55558==B?B;99BBBCCFGCBBBC@DCC@BBBCFFAGAAABBBBC?BC@C@BBBCCCCC3C@BBBBBDEJCCC=@A@@>>>0=@<@2:::6;BB?ABBCCCCBB@C@BB?BBC@CC@A@BBCCCDBABCCC@DCBB?BCCBBBAA>B@BAA?AHCCCCCD@CCCCCD?AA?BBB<?>?A?8?><899999(9@?ABAACCCBB<><?@AA;?<?BCCCIFABBABB?C@BCB>BCC@CCCCCCCCCCAAAACBBBBBBBBBBBCBB>??AA?A?BB?BBB@>?
@ATNG8:03125:05387
GATGGTAGCACACGAGATCTCATCGTACTCATTCGTTTCGGAAGAGACAGGTACGTTAATAGTTAATAGCGTACTTCTTTTTCTTGCTTTTCGTGGTATTCTTGCTAGTTACACTAGCCATCCTTACTGCGCTTCGATTGTGTGCGTACTGCTGCAATATTGTTAACGTGAGTCTTGTAAAACCTTCTTTTTACGTTTACTCTCGTGTTAAAAATCTGAATTCTTCTAGAGTTCCTGATCTTCTGGTAGAGCGTGCATATATCTACATCGCAATTGCCTAGTCT
+
;;5;:>>CCCBB;;6=>BBCCC??<>====AB=B<;;09<9?7ABBCCBB@BCBBA?A>ABCC?B?CCCDCCCCC@BBBBB3AA;>::99&7:<?;ABA>AC>@>?A@@9????BA??<?DD@B=??@>>;;;=A@@@;>>>@@@@>>>@=<:::>9::;:8808:?@A@@@@BA<AAAAA5@:=:=>>??/?@???9?AA>=<@?<<6=@>?/@;:;@;@<AA<??>A???;?;@AAB?>:>>>:>>@A>@@@>>>:::@@@@AAA<====8=<@@<@??@>>
@ATNG8:03109:05467
GATGTAGAGTAGTCATGTGTATCTCCTAGAAGATCAGGAACTCTAGAATAATTCAGATTTTTAACACGAGAGTAAACGTAAAAGAAGGTTTTACAAGACTCACGTTAACAATATTGCAGCAGTACGCACACAATCGAAGCGCAGTAAGGATGGCTAGTGTAACTAGCAAGAATACCACGAAAGCAAGAAAAAGAAGTACGCTATTAACTATTAACGTACCTGTCTCTTCCGAAACGAATGAGTACTATAGACTATCTGAGACTACCATCGCAATTGCCTAGTCT
+
-------557:5599555977---5(--/9378:::?9?:@@@BCCC@BB?BA;;;?D@@@+A:=>;@?<B699>4=<9999+994;5;>>1@;>9>??>::;;<:=9=B?BBB=??8399<>>=@>;99>?7<6667:99995:::98@::19<@<@=>C:BC>B@A?@C@=BB7??>==58771;7;78);<6;::::<<<;7;23333,3,3955555559;<:7<7499,4;;7==<@@;AAABAAA798<BBBBFCCCBA=@@;;:;=@>AC=CBC<;;
@ATNG8:03121:05460
GATTCATGTGTATCTCCAGAAGATCAGGAACTCTAGAAGAATTCAGATTTTTAACACGAGAGTTAAACGTAAAAAGAAGGTTTTAACAAGAACTCACTGTTAACAATATTGCAGCAGTACGCACACAATCGAAGCGCAGTAAGGATGGCTAGTGTAACTAGCAAGAATACCACGAAAGCTAGAAAAAGAAGTACGCTAATTAACTATTAACGTACCTGTCTCTTCCTAAACGAATGAGTAACGAGAGAGCACACGTGTCTACCATCGCAATTGCCTAGTCT
+
9:438:9;;9@ABBBBBCCG@CCCABA6;75<@@<9A=:9457<<=:;;;;*;4555A<<B::.9>5>>90000(00,09>>>)0)//5::6:<59444:.4.5<5:<?589@>@A@?>>777B>>>@DBAA@;;;;98??293:9C=@A@A00/=;<>==BC>AB=@@><@AABC<AA;;9::;;)0>;@000?<99293939?@?=B<@@@@A20/=///:(/*/;;38;;75//8//)/6669:<;:<A@BBCBBA?>?27899==9>:=?9?@@@AA
@ATNG8:03128:05435
GATGGTAGTATCTGCACACTCTGTCAGAAGATCAGGAACTCTAGAAGAATTCAGATTTTTAACACGAGAGTAAACGTAAAAAGAAGGTTTTACAAGACTCACGTTAACAATATTGCAGCAGTACGCACACAATCGAAGCGCAGTAAGGATGGCTAGTGTAACTAGCAAGAATACCACGAAAGCAAGAAAAAGAAGTACGCTATTAACTATTAACGTACCTGTCTCTTCCGAAACGAATGAGTACGAGAGTCAGAGCAGAGCTACCGATCGTTCCTTCTGGAGTCT
+
CCCC@CCCCBBCCBBBCCBCECCD@BCCACBCCBB@B@EDBCBCC@CC@C?AABBCDCC2C?CBABBDC>999,9@;;;;;*;C=A<@@@3@AB@BACACCB;:9;?BB@MGD;<<CBBBCCCCICCBCCC@CAAA@BCBCBBCBAL@C@@=@ABBBBBC?BCCCCC@??<>@A9>>AAA:?>??BCFED3AA>AAAABCB??;?<AA@@=@=@>BCD?BBA@@AA6;9:EC=BBB?BBBFFBBBBBBBBBBBBBAAAA0....)..-/8:/8171777155555
@ATNG8:03130:05429
GATGGTAGGCGACAGTACATACGCGCCAAAAGCAATCAGGAACATCTAGAAGAAATTCAGAATTTTTAACATTCGAGAGTAAACGATAAAAAAGAAAGGGTTTTTACAAAGACTCACGTTTAACAATATTTGCAGCAGTACGCACACAATCGAAGCGCAGTAAGGATGGCTAGTGTAACTAGCAAGAATACCACGAAAGCAAGAAAAAGAAGTACGCTATTAACTATTAACGTACCTGTCTCTTCCGAAACGAATGAGTACTATGAGAGAGCTCTCTCTACCATCGCAATTGCCTAGTCT
+
44446:9:8@0/////9:<>@:6/<<6999+///25577)/)/////9;;.444)4699//)////$/16683833333///(/6///////#///(/6.7;==)3//6.///////333(2+22+2222'2888=BCBBCCCBA???9?A??<?@@@????<@AEFC?BCBAA@>>9?BBBBB@BB?B??9=:888)5777AAAAA/@A;>;=;AA>>>:>:=?>>6;5;?CBB?BB@@@BC@C@CFE?CA@>?BACDCCCBBBBBBCBBBBBB>A?<<=8;:::=<7;6AA>ABCAAA
@ATNG8:03133:05458
GATGGTAGTGTCATATGAGAGTGTGTACTCATTCGTTTCGGAAGAGACAGGACGTTAATATGTTAATAGCGTACTTCTTTTTCTTTGCTTTCGTGGTATTCTTGCTAGTTACACTAGCCATCCTTACTGCGCTTCGATTGTGTGCGTACTGCTGCAATATTGTTAACGTGAGTCTTGTAAAAACCTTCTTTTTACGTTTACTCTCGTGTTAAAAATCTGAATTCTTCTAGAGTTCCTGATCTTCTGGGTGTATCAGCGAGTATCTACCATCGCAATTGCCTAGTCT
+
>@8;055::<A@;;<<<;;A@?BBB@>?;999.4;;;4<<8<8<<==<;;.9555472/////)/)/669<545<544444$444)4:8>4;??:7@9:65B6999BBD@CBCC@@BC>AAD?B>ABAAABAA=@ABC@BBBCCCBBGCFCCCCBB?BABACCADACBA@@@BBB>A;;;;;':8?8=<>>?+==BC>3>9:99949556;;<=+<<<9979=BB@BBB:;9@=@<@@CDCD@BBBB=CBBCCBBCAAACDGGABBEAAAADBCADACCACBBC;;
@ATNG8:03108:05514
GATGGTAGCACGACACGACGATGTGTACTCATTCGTTTCGGAAGAGACAGGTACGTTAATAGTTAATAGCGTACTTTCTTTTTCTTGCTTTCGTTGGTATTCTTGCTAGTTACACTAGCCATCCTTACTGCGCTTCGATTGTGTGCGTACTGCTGCAATATTGTTAACGTGAGTCTTGTAAAACCTTCTTTTTACGTTTACTCTCGTGTTAAAAATCTGAATTCTTCTAGAGTTCCTGATCTTCTGGGTGTATCAGCGAGTAATCGCAATTGCCTAGTCT
+
@@@;:==ABBB;66<<@<<;;;:@@@BBBBCC@CCCC>BBACABBBBCBC@CAABC@B@BCCC@CACBBBA@@373(39;;;+:>6A9:9(890)0:=00*/;9;<>=?@;@AAAABBB@AAA<@=ABB;;;=>=EBA@;?@@AAA@@@@@CC>::::<<<<@?;@=>>=@BBBBB;?@AAA6A=A;>>@@@/@B@@>7>???AAA?>?<AAAA/A::;@<@<AD;AA>?=>><A<@?@@@A;;;;<4///=<<<=A>@:8:<A@@=>:<===:=ABBB>
@ATNG8:03114:05479
GATGGTAGCTATACGTATATCTATGTACTCATTCGTTTCGGAAGAGACAGGTACGTTAATAGTTAATAGCGTACTTCTTTTTCTTGCTTTCGTGGTATTCTTGCTAGTTACACTAGCCATCCTTACTGCGCTTCGATTGTGTGCGTACTGCTGCAATATTGTTAACGTGAGTCTTGTAAAACCTTCTTTTTACGTTTAACTCTCGTGTTAAAATCTTGAATTCTTCTAGAGTTCCTGTACTTCTGGACAGAGTGTGCAGATAATCGCAATTGCCTAGTCT
+
??@?7;;@@<<BBCBAC@CFCCCA@@BABB;;:<CDJ=CC=B7;;;BCCC@C;::?5>495<>7>7:>ABBBB@@:9:9:9'8839:<<5<<;;8@B?;?A=>??B::49??>@@@A>:;:5;3::::;8??=EE??7;;@AAAA???@BAA@AA7888<AA9=9=;;;;=AAD7::===/<8=7;;DDD/>>>>>5=9=;;888:><1888)88818=7=6=>;?>>>@?=7<7<///779=7:67-----7855588666/5577728277:=>BB>>
@ATNG8:03133:05554
GATGGTAGGTGCAGCATGAGTGTATCCAGAAGATCAGGAACTCTAGAAGAATTCAGATTTTTAACACGAGAGTAAACGTAAAAAGAAGGTTTTACAAGACTCACGTTAACAATATTGCAGCAGTACGCACACAATCGAAGCGCAGTAAGGATGGCTAGTGTAACTAGCAAGAATACCACGAAAGCAAGAAAAAGAAGTACGCTATTAACTATTAACGTACCTGTCTCTTCCGAAACGAATGAGTACGATGAGATCTCGTGTGCTACCATCGCAATTGCCTAGTCT
+
//44.444344499555=:666655<65457<::;<@9B?ADBAABA@@A7;4;?:<9444$46;;566=>>BDC;AA<<;<;$9;8>7<<:+:59.4444=<>;;5949;29994::>8DCCCDBBCCECEE@BBCC@CCBCDCBC?CGF;;;;CBA@AAB?BCBCAC?CC@BBB=??@@@;???>BBCBB3BC?CDDBBBBBC@B??;;@8=888;BB@BCCCCDC@C?BCE>CCD?BBBA@??AAACCBBBBC9:8AA>@@?@;@@<<:@<@;??;956?<<
@ATNG8:03136:05529
GATGGTAGGCGACGAGTACATACGCGCCAGAAGATCAGGAACTCTAGAAGAATTCAGATTTTTTAACACGAGAGTAAACGTAAAAAGAAGGTTTTACAAGACTCACGTTAACAATATTGCAGCAGTACGCACACAATCGAAGCGCAGTAAGGATGGCTAGTGTAACTAGCAAGAATACCACGAAAGCAAGAAAAAGAAGTACGCTATTAACTATTAACGTACCTGTCTCTTCCGAAACGAATGAGTACGATGAGAGAGCTCTCTCTACCATCGCAATTGCCTAGTCT
+
----37-,(,-------88<=>655<=579<4///:77)5.5::944474/)/3/////////#5.599;<===;AA<@@CFDDD5CC?B=@@@7ABB?<;;BCCCCC>A?@C@DDC?BBBBCCCCBBBCCBBAA>A@@C=@@@@CCCC@CAEBB@BBCCCBDD@C@B@CB?CB?CBB>@A:982:@@=BCCCC3BB@BAAABBCAA=A?A@AD<;6;@DBBACCAA@DC?A@BCC>DDC@AAA@CDCCBABCCCBBBBB???AB@@A?B998>>=C<CB?CBBBBB
@ATNG8:03140:05525
GATGGTAGCTCTGCTCTGACTCTCGTACTCATTCTGTTTTCGGAAGAGACAGGTACGTTAATAGTTAATAGCGTACTTCTTTTTCTTGCTTTCGTGGTATTCTTGCTAGTTACACTAGCCATCCTTACTGCGCTTCGATTGTGTGCGTACTGCTGCAATATTGTTAACGTGAGCTTGTAAAACCTTCTTTTTACGTTTACTCTCGTGTTAAAAATCTGAATTCTTCTAGAGTTCCTGATCTTCTGGGTCTACGCTCGTCGCGCTACCATCGCAATTGCCTAGTCT
+
-.--06622,-///9999995///////99/4.44////&//)/)///8989.3<8887=6::<>7=8@@:A??<77133333$396;===5==@@666>9>A766@AACBAB9:9@<==BBC@CAGIFCBABD?AACC@CFFBBABBCBBCBCBCJ@CBB?BB@B@CCCBCCAA-00><<3<:=9A@AAA,@@;;;0:900=:0///)/;;;*9656>8<8=?:>>@A<<@8@<@<<==B?BBBB=BBBAAACB@@@;;;A@@@@DCBBBBF@B@BD@CCDDAB
@ATNG8:03142:05537
GATGGTAGCGCGACGAGCGTAGACCCAGAAGCATCAGGAACTCTAGAAGAATTCAGATTTTTAACATCGAGAGTAAACGTAAAAAGAAGGTTTTACAAGACTCACGTTAACAATATTGCAGCAGTACGCACACAATCGAAGCGCAGTAAGGATGGCTAGTGTAACTAGCAAGAATACCACGAAAGCAAGAAAAAGAAGTACGCTATTAACTATTAACGTACCTGTCTCTTCCGAAACGAATGAGTACAGAGAGTACGATATGTCTACCATCGCAATTGCCTAGTCT
+
;;;A9<<@@@;;6==<<<BAA?===000/4///:::>9?@BCC665<7;:8:<00---888)868---6//399::38777777'33,3,333&33339:==;;922+2-253:52,2667=>>@CDBBCCCBB?BCBB?BBBBBBCC?C@CCC?BBDDCCBB?B@AABB@BB@BBB=??BBB>BBB?AA@AA2@B?C@?<A>>>?<><>?BB7;7;>BBB?CCAA@CC=@>?AA=BAA>AAAAABBBBBBBBBBBBBBCBBAADBB@A??>>;;@;?>:>AA@@?
@ATNG8:03147:05559
GATGGTAGGCGTGTGAGAGTCTGCCCAGAAGATCAGGAACTCTAGAAGAATTCAGATTTTTAACACGAGAGTAAACGTAAAAAGAAGGTTTTACAAGACTCACGTTAACAATATTGCAGCAGTACGCACACAATCGAAGCGCAGTAAGGATGGCTAGTGTAACTAGCAAGAATACCACGAAAGCAAGAAAAAGAAGTACGACTATTAACTATTAACGTACCTGTCTCTTCCGAAACGAATGAGTAACGAGAGTCAGAGCAGAGCTACCATCGTAATTGCCTAGTCT
+
995:9>>>:BCBCBB@BBB@@@@@;3;BA=BC<;;A=@=@@@@?>@=;;293=?=::::9$96;89>::AB@@?6>>99999'87/31333&33<6<888?B>;;;?;==9=?>6;;>>>AA???AAA>>>A<>>>A<:::><<::7;<@@B@CA999ABC?@@AA@@<??:?AA;??BBB:;9:488888(8:49=<=>>>@@E;?;>:::8<<A989:8<<>>>>A1838?A7>BA<???@7707==>=><>57577==888<@A;@?@@@A<@<==9=>?998
@ATNG8:03122:05575
GATGGTAGTGTCATATGAGAGTGTGTACTCATTCGTTTCGGAAGAGACAGGTACGTTAATAGTTAATAGCGTACTTCTTTTTCTTGTCTTTCGTGGTATTCTTGCTAGTTACACTAGCCATCCTTACTGCGCTTCGATTGTGTGCGTACTGCTGCAATATTGTTAACGTGAGTCTTGTAAAACCTTCTTTTTACGTTTACTCTCGTGTTAAAAATCTGAATTCTTATAGAGTTCCTGATCTTCTGGATAGCGACGCGATATATTACCATCGCAATTGCCTAGTCT
+
55559?>@CCCC;;;;<@@BCCCBBBAAAB@@;@>@?9>@9=395599@@;BB;;9>A=@ABA>B?BBBCA@@@@90....$..*---881:;>=7;;>38:0598?BB@CCCCBCDJACBA>BACCCCAABC?BACC@CCBCCCCCCBBBCCCBB?CCD@CC?B?BEBBAABBG@D@@@@6?<@;?@AB@2ABBBB=B@@::;A?@@5;;;;*;AA@@=A?CC@CCHCCCC@C@CCCBBB?BBB>BBBAAB@:;;BBBCIGGACCBD;;;CEAEABB@BCC@@@
@ATNG8:03124:05570
GATGGTAGAGTACAGTGTATTAGACCAGAAGATCAGGAACTCTAGAAGAATTCAGATTTTTAACACGAGAGTAAACGTAAAAAGAAGGTTTTACAAGACTCACGTTAACAATATTGCAGCAGTACGCACACAATCGAAGCTCAGTAAGGATGGCTAGTGTAACTAGCAAGAATACCACGAAAGCAAGAAAAAGAAGTACGCTATTAACTATTAACGTACCTGTCTCTTCCGAAACGAATGAGTACTATAGACTATCTGAGACTACCATCGCAATTGCCTAGTCT
+
@@@A?BA<<>BBB@@;B>AA=AA@B?BBCADCDAAB?BAEGGCAAD@BB@D@BB;;9CCC3C@CBBAAB?B>??9<?@?===0=B?B=AAA:BCGAHBCCCCCCD?B=BD?CCC?BB?@@BBBCCBBBCBAB?@@@C@BBCCBBBC?C?BBC@BBBBACAD@DC@@@C@BB>@@A;>>BBA;B>>9>@@@@2AC?BAAAAAAAB=A6=<>A<@;?BBBB@CC;;;BC=@?AAA9A??=?BBBBBBBBBBBBBBCCDCCBBBCBBB?BA@889?B@CC?CBBBCB
@ATNG8:03108:05632
GATGGTAGGCACTGCGCACACATCCCAGAAGATCAGGAACTCTAGAAGAATTCAGATTTTTAACACGAGAGTAAACGTAAAAAGAAGGTTTTACAAGACTCACGTTAACAATATTGCAGCAGTACGCACACAATCGAAGCGCAGTAAGGATGGCTAGTGTAACTAGCAAGAATACCACGAAAGCAAGAAAAGAAGTACGCTATTAACTATTAACGTACCTGTCTCTTCCGAAACGAATGAGTACTACTCTCAGAGACACACTTACCATCGCAATTGTCTAGTCT
+
::?C@CBC@CF;;:DCCCC:96>>>4>BA>AABC;;469=@==<;;5:<<@<@AA>>>>>'>7@?BBBBBB<<<38844444$45.5.555&5>A@>CDDCD@A@?B?AB?BCC@BBBCCCDBABCBBBBBB>AA@@=@AAABCBB>A?C;;79BB9::BF@CCB????@@>AA>8=;877)8==88999+9=8?@BBB@A@@<@<@@@B<@<@;A@C@B;;;B@?:>:===69898<><>??><<AA@ABB@@@@=;:9//(/737577:@8<:=::::;;==
@ATNG8:03115:05656
GTTTTAGTGTGTCTCTGAGAGTAGTACTCATTCGTTTCGGAAGAGACAGGTACGTTAATAGTTAATAGCGTACTTCTTTTTCTTGCTTTCGTGGTATTCTTGCTAGTTACACTAGCCATCCTTACTGCGCTTCGATTGTGTGCGTACTGCTGCAATATTGTTAACGTGAGTCTTGTAAAACCTTCTTTTTACGTTTACTCTCGTGTTAAAAATCTGAATTCTTCTAGAGTTCCTGATCTTCTGGGTGTATCAGCGAGTATCTACCATGCAATTGCCTAGTCT
+
----&/449<====C?@>@C;965<555444.48881:;9>:===>??@:=C;;;4:2:@@@=B?@AABBAAAB=A@@<<(994;<<<5<@B>@BB@=>A;???@??=ADACBCEGBCBB=@=ABAAAAAC?A@A@?B@CCCA@ACBBA@@@A@6;::6;A=A?C::9A@:99<@::9:&9<?999999$4;?=D699DBBBCCCC@CFFF+A@;@A;?>BB?ABDD@@@=A<@>>@@@+00<<3<9:9BBCBBBBCCBBBBCD@BA@CB4;6;;4;??@BB
@ATNG8:03123:05643
GATGGTAGAGTATCATGTGTATCTCCAGAAGATCAGGAACTCTAGAAGAATTCAGATTTTTAACACGAGAGTAAACGTAAAAAGAAGGTTTTACAAGACTCACGTTAACAATATTGCAGCAGTACGCACACAATCGAAGCGCAGTAAGGATGGCTAGTGTAACTAGCAAGAATACCACGAAAGCAAGAAAAAGAAGTACGCTATTAACTATTAACGTACCTGTCTCTTCCGAAACGAATGAGTACGTGTGACGTACGTGAGCTACCATCGCAATTGCCTAGTCT
+
9;558:::BAA><;;666<555955.444.444<55699ABECBBBACC@C?AA?::;:;*;>CCCCCCCCCCB;B@<<;;;*;C?C?BBB<CDD@DBBBCCCCC@C@BB?BBC7::B?@ADDCCDCDCCCCACCCC>BABAAACC<B>B@@=@CCCCCCC@CCCCCB?BB?BBC>??BBC=>>?<<<==?.=A=A???BA@??;?=A=AA=A<@@CCC?CDBA@BB?@?@HG@IBB?BCCCBBBBBBBBC@@@CBBBBDDDDA@=?????B?B@BB?BBBB??
@ATNG8:03125:05662
GATGGTATGTGCACATGAGTGTATCCAGAAGATCAGGAACTCTAGAAGAATTCAGATTTTTAACACGAGAGTAAACGTAAAAAGAAGGTTTTACAAGACTCACGTTAACAATATTGCAGCAGTACGCACACAATCGAAGCGCAGTAAGGATGGCTAGTGTAACTAGCAAGAATACCACGAAAGCAAGAAAAAGAAGTACGCTATTAACTATTAAACGTACCTGTCTCTTCCGAAACGAATGAGTACAGAGAGTACGATATGTCTACCATCGCAATTGCCTAGTCT
+
444459945454;456;=>>=A@@A:???=A966<;6:9?>>?A>A=@@=@=@@B@????,?89@@BCCEDCCJ=CB<;;;;$9;6;255505<>>;969::<;A>B@CB?CCD?BABCCCCCCCBABCCA@<@A;;6;;AA@?@B?C?C@@>@BBBABBC@CDCCBB>??<?AA>BBDDD>BBB?AAA@A2A@;ABBBBBBBC??;>>>@088(6=BBB>B;99B@B?C@DBC=B;<7<@@A@BBBBBAAABBBBCCBBBA@AAC?B>?????B?BB??@@888
@ATNG8:03151:05642
GATGGTAGCTCTGCTCTGACTCTCGTACTCATTCTGTTTCGGAAGAGACAGGTACGTTAATAGTTAATAGCGTACTTCTTTTTCTTGCTTTCGTGGTATTCTTGCTAGTTACACTAGCCATCCTTACTGCGCTTCGATTGTGTGCGTACTGCTGCAATATTGTTAACGTGAGTCTTGTAAAACCTTCTTTTTACGTTTACTCTCGTGTTAAAAATCTGAATTCTTCTAGAGTTCCTGATCTTCTGGGCAGACTCTCACACGCCTACCATCGCAATTGCCTAGTCT
+
----35555-/5549999;955555555;///)////7.7:-3-3338:886;:///5:56778487A;?@88899333333$3;3:;>?6;356.55;599.555<<<:>C@AAAA?;@BC?C@CCCDBBLI@BBEC@DDCCAAABCBBBCBDCC=@<<9;B?C?BABBAA@9:65?@@@9B?B=ABBBA,@@?@@8>:::@@?:99:?AAC1A@@BC@BACB=AA@@<@@:?;>@;=::599:@8@BCCCCCCCBB@@@@499@=@@@@AB?B:::@CDCCCC
@ATNG8:03107:05697
GAATTGGTAGCGAGCGAGTGTGTATACCAGAACGATCAGGAACTCATAGAAGAATTACATGATTTTTTAAACACGAGAGAAACGTAAAAAAGAAGGTTTTACAAGACTCACGTTAACAATATTGCAGCAGTACGCACACAATCGAAGCGCAGTAAGGATGTCTAGTGTAACTAGCAAGAATACCACGAAAGCAAGAAAAAGAAGTACGCTATTAACTATTAACGTACCTGTCTCTTCCGAAACGAATGAGTACGATGAGAGAGCTCTCTCTACCATCGCAATTGCCTAGTCT
+
--(-(-05--->49444499999955/)/;;)//997//)/)/////666389-/)/////666666#//(37333::::=197333333#3;38(///&---(---779;22,22783825,2556<ABBBCBBAAA??;?@::49?<==;00,0;??BBBCBBBBBE?BABBBB?>A=:::4:=:::.55517:>>A.25059@CCBBBD@C@CFFC?CACBBCC@CCBA@B@:>:@@@;@DD?A@@CCBBBB???BBBBBBBBBBBBB@@=@0000=9@9CCAGDHABA
@ATNG8:03109:05711
GATGGTAGTGTGGTCTCTGAGAGTAGTACTCATTCGTTTCGGAAGAGACAGGTACGTTAATAGTTAATAGCGTACTTCTTTTTCTTGCTTTCGTGGTATTCTTGCTAGTTACACTAGCCATCCTTACTGCGCTTCGATTGTGTGCTATGCTGCAATATTGTTAACGTGAGTCTTGTAAAACCTTCTTTTTACGTTTACTCTCGTGTTAAAAATCTGAATTCTTCTAGAGTTCCTGATCTTCTGGAGATACACATGATACTCTACCATCGCAATTGCCTAGTCT
+
9;447:9777//)/9///99556655<<=666B@BBBB<BD?C?BBCDCCC@BBBDDACAICCB@B@CDDCCECCCBCCCCC3CC@CCCC>CBCB?AAB@BC?AABBA@>AGCCDCCFACCC?C@CCCCCCBB>@?@@<@ACCCCCCCCCCCCC@CCC?BA@D?CCABBCDDC?BBDEF;F@B?A@@@@0@ABCD?CCCBBCHCCB@CCCC5CBBCIACABB@BBCBCCC?B?BCCCAA>ABB?CCCCCCCDCCBBCDBCCBBB@B99:AB@C@CCACCCDCC
@ATNG8:03113:05708
GATGGTAGTGTGTCTCTGAGAGTAGTACTCATTCGTTTCGGAAGAGACAGGTACGTTAATAGTTAATAGCGTACTTCTTTTTCTTGCTTTCGTGGTATTCTTGCTAGTTACACTAGCCATCCTTACTGCGCTTCGATTGTGTGCGTACTGCTGCAATATTGTTAACGTGAGTCTTGTAAAACCTTCTTTTTACGTTTACTCTCGTGTTAAAAATCTGAATTCTTCTAGAGTTCCTGATCTTCTGGTAGAGCGTGCATATATCTACCATCGCAATTGCCTAGTCT
+
@A?;:=::>:555<99;<6666;;;A959@@@<ABBC>BB?B?BCCCDDE?BBCCCBC@CCBD:;:;CCBBFHCB=A@A@A0=C=CBCC>CCCC>BBB?BC?AABDDG@CCCCCCCCADCC?A@ABCCBBCC@CCCC@CCCCCCBCCCDDBABCC?BBB?BC@C@BBBBBBBAA<@;;;;.;>B=ABBBA,@A;;;7;CCBBBHABBACGGE5DCBCB?A=AC>BBB@@@B<@<@ABBBB?BAC?BBBBBCAAABEBBCBBCCBG?BCABCB?B>CCACDGBBB
@ATNG8:03120:05716
GATGGTAGTGTCGATATGAGAGTGTGTATCATTCGTTTTCGGTAAGAGACAGGTACGTTAATAGTTAATAGCGTACTTCTTTTCTTGTCTTTCTGTGGTATTCTTGCTAGTTACACTAGCCATCCTTACTGCGCTTCGATTGTGTGCGTACTGCTGCAATATTGTTAACGTGAGTCTTGTAAAACCTTCTTTTTACGTTTACTCTCGTGTTAAAAATCTGAATTCTTCTAGAGTTCCTGATCTTCTGGAGATACACATGATACTCTACCATCGCAATTGCCTAGTCT
+
////3//-8;<0/////>>>?<@@@@;:>>>>7?@?<<.:>+0/)///77--(/////7;496-/)/)/7979999:.45<<.<>4665>B8@:99?8<=C9AA9<@AAABAECCDCCCC@CCC@CACCBBBCCB@CCCC@BBBBCCCCCCCCEBBAC@CAA?@F@E@CBBAAABCB@B;:;:5:=B>@@@@@0@BAAA>BDDCBCBA>>4;;;;*;CBAB>@>AC@CCIEECB@B@DJBCCC@BBB@CCDCCCCCCBBCDCCCCCCC@C???@B?B?AA?ABBBCB
@ATNG8:03145:05702
GATGGTAGTGTCATATGAGAGTGTGTACTCATTCGTTTCGGAAGAGACAGGTACGTTAATAGTTAATAGCGTACTTCTTTTTCTTGTCTTTCTGTGGTATTCTTGCTAGTTACACTAGCCATCCTTACTGCGCTTCGATTGTGTGCGTACTGCTGCAATATTGTTAACGTGAGTCTTGTAAAACCTTCTTTTTACGTTTACTCTCGTGTTAAAAATCTGAATTCTTCTAGAGTTCCTGATCTTCTGGAGATATCATCAGCGAGCTACCATCGCAATTGCCTAGTCT
+
////7;99?BCB<;;;<>@BCBBBBA@@@??@8A=BB8@?45.59;::AA<?@5958<499AA5;7;A@<;;;;?544444$44.4/:>;3///:>399;7;<8:==@@A@DBCBBCCC?CGD@D?CCCCBBBD?CBCC@BBBBAAACCCCCCDBCC@CAB?BC@B@BCDCA@ACB=B:9:9-:=B=>@@@?,?BABB>BCCBBBC;;;?BCBC2CBBBB?A?BB@CIJCECC@CACDDCCCABCC@BBCBBBDDCCAABDDCBBCCAB9::AC?B?BB@BBCABB
@ATNG8:03152:05671
GATGGTAGGACGAGCGTCTGAGAGGTACTCATTCGTTTCGGAAGAGACAGGTACGTTAATAGTTAATAGCTTACTTCTTTTTCTTGCTTTCGTGGTATTCTTGCTAGTTACACTAGCCATCCTTACTGCGCTTCGATTGTGTGCGTACTGCTGCAATATTGTTAACGTGAGTCTTGTAAAACCTTCTTTTTACGTTTACTCTCGTGTTAAAAATCTGAATTCTTCTAGAGTTCCTGATCTTCTGGAGATATCATCAGCGAGCTACCATCGATGGATCTGAGTCT
+
@;458:::8CB;665;;CBBBBBC@BCBBFAA<C@AA<AB?C@DBBBCCC@CCCCC@C@CCCC@B@BCCCC?CBC=;;:;:*:A;ABCC=BCGCACCIADC;;;BBBB@CBCCBBBB>AAB?B?CBBBBAAA@CBCB?BBBA???B?BCCC?@@@<<;;=AA<@<???ABA@@@;???AA5B=C:;7777)6<666)--3---7658;AAA;*:::9;383..-.999>>@:>:??>@@@8>>A<==<>>AAAAA@@@>>>>>>A5;;;=>==8=;:73-----
@ATNG8:03110:05724
GATGGTAGTATAGAGCTCTACATAGTACTCATTCGTTTCGGAAGAGACAGGTACGTTAATAGTTAATAGCGTACTTCTTTTTCTTGCTTTTCGTGGTATTCTTGCTAGTTACACTAGCCATCCTTACTGCGCTTCGATTGTGTGCGTACTGCTGCAATATTGTTAACGTGAGTCTTGTAAAACCTTCTTTTTACGTTTACTCTCGTGTTTAAAAATCTGAATTCTACTAGAGTTCCTTGATCTTCTGGGCTGCGCTGATATGCGCTACCATCGCAATTGCCTAGTCT
+
@@>;8==BCCC:99=><BBC>AA@@BDBBAAB>@@AA;@@<@;9949;8803:<7919-78886@6;@@A??;<B>CCEDD1?>:=<799)8=;>7>?B?BB@CAAAA@;<;9:==>><>@@<@<@?>887<<:==;;5;;:A@@@>>=?99////)///59>5;5:::@>>=AA8<8888(71:4:9:::+;==@@0766///8969:5:DDE/@;;6<7<7///8==;><>8<7>7<96683---;.9---=;;<>>=;;;>>>@B<A???AA=A:<=<@AA::;
@ATNG8:03116:05721
GAATGGTAGGACGAGCGTCTGAGAGGTACTCATTCTGTTTTCGGAAGAGACAGGTACGTTAATAGTTAATAGCGTACTTCTTTTTTCTTGCTTTCGTGGTATTCTTGCTAGTTACACTAGCCATCCTTACTGCGCTTCGATTGTGTGCGTACTGCTGCAATATTGTTAACGTGAGTCTTGTAAAACCTTCTTTTTACGTTTACTCTCGTGTTAAAAATCTGAATTCTTCTAGAGTTTCCTGATCTTCTGGTGTCTGATCTGTATCACTACCATCGCAATTGCCTAGTCT
+
//)//)//50-///////9444;::5<<;55/;5//////&//)/)5::99:<7;;<<;7<4:><B?A=A000??==@?BBBBBB(BB??3::57<>>5>;<7<>266BBBB@CCBBBDCB@BCC@B?DC;;;;<C?BB@A-00A?@BBBB@@@@??;;4;@B=BB?B?@@;:;?A@?;>::99*92:29AAAB1@@>?@:?AABBBCCCC@BCCB0::900*08>=000@@>999,98=:9944.44;7====?@>>>>>@CCBABC@@<?99:@B4;4;;9>>>>?B
@ATNG8:03120:05721
GATGGTAGGCGAGAGTGAGACGCAGTACTCATTCGTTTCGGAAGAGACAGGTACGTTAATAGTTAATAGCGTACTTCTTTTTCTTGCTTTCGTGGTATTCTTGCTAGTTACACTAGCCATCCTTACTGCGCTTCGATTGTGTGCGTACTGCTGCAATATTGTTAACGTGAGTCTTGTAAAACCTTCTTTTTCGTTTACTCTCGTGTTAAAAATCTGAATTCTTCTAGAGTTCCTGATCTTCTGGTGTCGTCTATCATGTACTACCATCGCAATTGCCTAGTCT
+
:::;;>>>@CA666;;==>=>>;;;<=<<@>@<@BBB=BD=@<995@B9:89<BAA?B?BBBC@C@CBBBB<::?<99:::':98<997*3:38/73;5;>?CABBBB>A@@AA?>><>>>=A<;;;??>>><@AAA=888??A?>==@@?;;;?;888;?>1818;;=?>??>9>;;;;/:7<5;;>>?/?BBC8==>>ABB;;;5;;:;+;;;;?9=9=@;?@@>;;;<A=@@A@AC8;;@<?????====?@BA>>>>@@D=?>=><;7=76616:;;<9
@ATNG8:03140:05747
GATGGTAGACACGTGTGCTCTCTCGTACTCATTCGTTTCGGAAGAGACAGGTACGTTAATAGTTAATAGCGTACTTCTTTTTCTTGCTTTCGTGGTATTCTTGCTAGTTACACTAGCCATCCTTACTGCGCTTCGATTGTGTGCGTACTGCTGCAATATTGTTAACGTGAGTCTTGTAAAACCTTCTTTTTACGTTTACTCTCGTGTTAAAAATCTGAATTCTTCTAGAGTTCCTGATCTTCTGGTGAGATATGCCATGATGCTACCATCGACACTCCAAAGTCT
+
>?AD;BBDCCC@>;;666;???@@ACBBBCCDACCCC>CC?C>BBBBBCB@DA@?B>A=AAAB>B>AABBCFC;@6;8888+8?6A???7?989?B??<?C<???A@A=AABB@@;=:>>>=C=AA@@@>==<@@AB:==?===?AAA@>>>=>?;?==:=>;><?@@??????<??>DD;D=C=@AA@@/@@:::1;==888::::1////$....;4;4<>3>@==8<<9=5:::778-//;6777=666;//-/;9;7<<<9:5:899=@7673499-933-
@ATNG8:03144:05729
GATGTAGGACGAGCGTCTGAGAGGTACTCATCGTTTCGGAAGAGACAGGTACGTTAATAGTTAATAGCGTACTTCTTTTCTTGCTTTCGTGGTATTCTTGCTAGTTACACTAGCCATCCTTACTGCGCTTCGATTGTGTGCGTACTGCTGCAATATTGTTAACGTGAGTCTTGTAAAACCTTCTTTTTACGTTTACTCTCGTGTTAAAAATCTGAATTCTTCTAGAGTTCCTGATCTTCTGGTGTCGTCTATCATGTACTACCATCGCAATTGCCTAGTCT
+
,,,,6,,(-:545555=<;<AAA?CCCCCCCC?@@<@C@C@CCCCCCC@BBC::9;@CCCD@CABCCCCCCED=BBDD;CC>BBCF>BA@@=A@C>CC::;ACBC@BCBCCCCD@CCC?D@FECCBCCC?BBCD@BBCCECBBBBBCCBBBB?B@?<@E@B@CCBB@@ABD>C;;;;.;@D>BBCCB3BCBDD>CBCBBBCAAA=ABBC5BBBGHBH?BB@BBBBCBC@C@AAABBB@DDD?CCCCCEBAAAAABBCCBBBB?B:;;@C?C@BCACCDBAA
@ATNG8:03190:05165
GAATGGTAGGACGAGCGTCTGAGAGGTACTCATTCGTTTCGGAAGAGACAGGTACGTTAATAGTTAATAGCGTACTTCTTTTTCTTGCTTTCGTGGTATTCTTGCTAGTTACACTAGCCATCCTTACTGCGCTTCGATTGTGTGCGTACTGCTGCAATATTGTTAACGTGAGTCTTGTAAAACCTTCTTTTTACGTTTACTCTCGTGTTAAAAATCTGAATTCTTCTAGAGTTCCTGATCTTCTGGCGCTCTGTCACGTCTGCTACCATCGCAATTGCCTAGTCT
+
..(--(--*(,2----69;::::::3:=<<@;@7A<<A:AA>A?ACCCDBC@DFCDF?C?CCCC@D@ABBDDCCCC@A@@@@0@A?ABBB>BCCC;9;E@EC@;;;CBCAGCCCCCCC@BCB@D@CCCBAA@B?BBBC?BACCCAA@CCCCDBBBC?BCB@BC>A?ABCBCCCCB?B;;;;.;>A=;<;;;*;AAAD9;;AABBCC<;5;;;;*;@@BB?B@CC@CCBB;<<AC@DDBBBD@BAB@BBCCBAAACCCCBBBCCDCC?BBCCBB?A@DD?CCCCCC
@ATNG8:03199:05132
GATGGTAGAGAGAGCTGTAGCGCACCCAGAAGATCAGGAACTCTAGAAGAATTCAGATTTTTAACATCAGAGAGTAAACGATTAAAAAAGAAGGTTTTTACAGACTCACGTTAACAATATTGCAGCAGTACGCACACAATCGAAGCGCAGTAAGGATGGCTAGTGTAACTAGCAAGAATACCACGAAAAGCAAGAAAAAGAAGTACGCTATTTAACATTAACGTACCTGTCTCTTCCGAAACGAATGAGTACGAGAGTCAGAGCAGAGCTACCATCGCAATGCCTAGTCT
+
77:?7555<:9://////7::=666?7?>?9>B=<<<;?:><<554<499696/////888'80666-/////38<<38887177777$58+2+2222$25577...6355/3.55////.355/749;;;7738:>95;?==45559:522,31567267;9588:175957717515683852222&258422222$2935555575322'-(---(-,26:;@;@;<666=8=7;;;4:>=<?>BBACA::9999<<?>777<9333::7;>77.0)0//2//5>==
@ATNG8:03203:05127
GATGGTAGAGTATCATGTGTATCTCCAGAAGATCAGGAACTCTAGAAGAATTCAGATTTTTAACACGAGAGTAAACGTAAAAAGAAGGTTTTACAAGACTCACGTTAACAATATTGCAGCAGTACACACATAATCGAAGCGCAGTAAGGATGGCTAGTGTAACTAGCATGAATACCACGAAAGCAATAAAAAGAAGTACGCTATTAACTATTAACGTACCTGTCTCTTCCGAAACGAATGAGTACTGTATCTATGTGTGCGCTAATCGCAATTGCCTAGTCT
+
@;558>>;A?CCCEGAAACCBAABC=@@B@BBCCBA?A@CCCCBBB?BB@C?CCBBBDDD3C?BBBCBFCCCCC=BBABABA0AB?C@CCB9B;;:;BBBCBBBB@B?BC@BBB@CBBBBBCCBBBCDCCCC@CBBB@BBACCCDD>A>A997:DBBBCBB@BDDDCCCBC@BECAECBCB>BBB@BBCCC1CC@C@?ACDBBC?C?CCCGADADDDA@<@ABABBB@D?CBC>BBC?BBCCCCCCCA?ABBBBB@@@AACA@A?@ABBB:?:::6;DE@AB
@ATNG8:03172:05212
GATTAGGCGAGAGTGAGACGCGTACTCATTCGTTTCGGAAGAGACAGGTACGTTAATAGTTAATAGCGTACTTCTTTTTCTTGCTTTTCGTGGTATTCTTGCTAGTTACACTAGCCATCCTTACTGCGCTTCGATTGTGTGCGTACTGCTGCAATATTGTTAACGTGAGTCTTGTAAAACCTTTCTTTTTACGTTTAACTCTTCGTGTTTAAAAATCTGAATTCTTACTAGAGTTCCTGATCTTTCTGGGCTGCGCTGATATGCGCTACCATCGCAATTGCCTAGTCT
+
::4.4:5;9555<<<<;;;>>@BB>@>:;4;;;;09B=?<@@@A@@A?BB:99?C=@@BC@C@988<<<:88278889)8?9<7777&7:882=9828?<@BBBBB?BBAAABBB?>@@<@:<:9//.33299;@8;;;:9<;878::9<987-659455/5.222::9987062222&2+22'29:::*:;557)5-226;57;9>@D9====,=///;381:;7<===@>97472758:777055:=19///7888>>>=>==AA??<>;;::99=,//59<<;>>
@ATNG8:03175:05219
GAATGGTAGCGACACATAGATACAGTACTCATTCGTTTCGGAAGAGACAGGTACGTTAATAGTTAATAGCGTACTTCTTTTTTCTTGCTTTCGTGGTATTCTGCTAGTTACTACTGCCATCCTTACTGCGCTTCGATTGTGTGCGTACTGCTGCAATATTGTTAACGTGAGTCTTGTAAAACCTTCTTTTTACGTTTACTCTCGTGTTAAAAATCTGAATTCTTCTAGAGTTCCTGATCTTCTGGATAGCGACGCGATATACTACCATCGCAATTGCCTAGTCT
+
..(--38---655<=;;;;;;;<=55444:55.5344(44059??CBBCC@CCCAA;A296>C@C?BCCCCCB<A<9::;;;%;D>@ACC<A55:20<7*//////55.55;556;>9=66469==<>>;:7)//00+0@@?AB?@>:;99:9?A>BBD@CC@D?A@@CCCAAA>A;;;;.;=@;ABBBB3A@@@B69:A;;:CCEC@CCCB1A@@AA?C?BA=AA@@@AA>A?A@BD@@>AAB@EFECBCF;<;;;;ABBCBBC?AAAACC@C@BCACCC;;;
@ATNG8:03176:05174
GATGGTAGTGCGTGAGAGAGAGACCAGAAGACTCAGGAACTCTAGAAGAATTCAGATTTTTAACATCGAGAGTAAACGTAAAAAGAAGGTTTACAAGACTCACGTTAACAATATTGCAGCAGTACGCACACAATCGAAGCGCAGTAAGGATGGCTAGTGTAACTAGCAAGAATACCACGAAAGCAAGAAAAAGAAGTACGCTATTAACTATTAACGTACCTGTCTCTTCCGAAAACGAATGAGTACAGTGTGACGTACATGAGCTACCATCGCAATTGCCTAGTCT
+
//457<<=@@@AAB=666>9;99616995:0//9993>;<;555;;388282/////;;;'8*/////////66:1//33333$3717,33(333,3333::<@B89065462238855@>?>@CCCBBCCB?BA@@?BBC@@@BB>B@C;;9;B@@@AAA=AAA???@BB?ACC?BACDE=AAB@BDDDD2CC?CD>>>A;//*/59:@@6;7::;;;=AAA@@@?8<84499&988-3380/////75-///////6////8///386////)/)/93;<><;<
@ATNG8:03180:05174
GATGGTAGCTCGCTGATGATATCTCCAGAAGATCAGGAACTCTAGAAGAATTCAGATTTTTAACACGAGAGTAAACGTAAAAAGAAGGTTTTACAAGACTCACGTTAACAATATTGCAGCAGTACGCACACAATCGAAGCGCAGTAAGGATGGCTAGTGTAACTAGCAAGAATACCACGAAGCAAGAAAAAAGAAGTACGCTATTAACTATTAACGTACCTGTCTCTTCCGAAACGAATGAGTACACACTCTCATATGACACTACCATCGATGGATCTGAGTCT
+
:;@C?BBBCB@?>CAA@@@BBBBCC>ACB>BABB;;8;@BBBCBBC<:9399?>@ABBBB1A>===?BBAABAB:??BCGDD5;;7:8===0>::6:;;9CBBBB?A>;;7<BB@BBBBCCCCCDCCFBAA@?BBBB@@@A@@AAB?B?CA@=@BCBCCCC@BBDA@@@CE?CBA4:::948<<9778888%8>9<948<<<>=<><85:>094:<AAA?BBBBBAB<;9;:;5;00*0:9:@A@@@B>?>AB@@@@BAA:::AA@BBBBBAA?A??@BFB@BB
@ATNG8:03184:05203
GATGGTAGTATATCTCGTCGCTATCCAGAAGATCAAGGAACTCTAGAAGAATTCAGATTTTTTAACACGAGAGTAAACGTAAAAAGAAAGGTTTTACAAGACTCACGTTAACAATATTTGCAGCAGTACGCACACAATCGAAGCGCAGTAAGGATGGCTAGTGTAACTAGCAAGAATACCACGAAAGCAAGAAAAAAGAAGTACGCTATTAACTATTAACGTACCTGTCTCTTCCGAAACGAATGAGTACACACTCTCATATATCGCAATTGCCTAGTCT
+
?=9504;;:5657:::///////559===84////)/)/5---///93//)/5;44444444#4.44:<;999666(///////$/44)4.5<<&5696;<;;<@?>@<C?@>:9944)4:455>?><AACCCC;;8;;9@=9:9DDBBB?C?BBA;?@@@@:;;@BAACCF?BB;@@?/88<==59989999999%7>8;88:?:;;C7=755554649<@@@?BB@@;;::=<999.7771733333;;;=<:@;=888=855:997<04579::8//
@ATNG8:03197:05249
GATGGTAGTATCTGCACACTCTGTCCAGAAGATCAGGAACTCTAGAAGAATTCAGATTTTTAACATCGAGAGTAAACGATTAAAAAAGAAGGGTTTTACAAAGACTCACGTTTAACAATATTGCAGCAGTACGCACACAATCGAAGCGCAGTAAGGATGGCTAGTGTAACTAGCAAGAATACCACGAAAGCAAGAAAAAAGAAGTACGCTATTAACTATTAACGTACCTGTCTCTTCCGAAACGAATGAGTACGAGAGAGCACACGTGTCTACATCGCAATTGCCTAGTCT
+
@;555<:9:@>955555<;A;===>8;;;7;;//0/)/)-55-//;6:8383-----666'638///::977666.////(/::::$//(//(333&3333(3377789222'2.57278928777>CCDCCCECBBBC?A@996;AA@BB??=@@B@@>ABBCCAAA?CCCCCC@?><?BB<@@9::27;;8889999%9=;=?=?CBDCB8;8:?AC=@<A?CBC@BBBBBBA@C@CBB=B@?=?AABCCBBBBBCAAACAAACCCCDAAABBB>@@;?<BB@DBC@@@
@ATNG8:03200:05240
GATGGTAGCGCATATCAGCGCAGCCCAGCAAGATCAGGAACTCATAGAAGAATACAGATTTTTTAACACGAGAGTAAACGTAAAAAAGAAGGTTTTACAAGACTCACGTTAACAATATTGCAGCAGTACGCACACAATCGAAGCGCAGTAAGGATGGCTAGTGTAACTAGCAAGAATACCACGAAAGCAAGAAAAAAGAAGTACGCTATTAACTATTAACGTACCTGTCTCTTCCGAAACGAATGAGTACTATGTAGAGCTCTATACTACCATCGCAATTGCCTAGTCT
+
9448.//7/0-7-//::<:55599907///)///7::)505<<<=;<<50/)///9::<====%<8;;:;97///66.////////#/816)333&388243387:9--(-3--(--/(/689==<==<9:9@@@A=C9889BBBBA937/328;;6;8733338488998:5:>)/0/*/338;199:5666666%6;4222555655+2+255628255ACC?CDCBCBC?B<?@?;@996:=<?>=?>>=;<;;737>?>7//88//*/:666:)0)//)////44
@ATNG8:03204:05259
GATGGTAGCGCACACATAGATACAGTACTCATTCGTTTCGGAAGAGACAGGTACGTTAATAGTTAATAGCGTACTTCTTTTTCTTGCTTTCGTGGTATTCTTGCTAGTTACACTAGCCATCCTTACTGCGCTTCGTTTGTGTGTGTACTGCTGCAATATTTTAACGTGAGTCTTGTAAAACCTTCTTTTTACGTTTATTCTCGTGTTAAAAATCTGAATTCTTCTAGAGTTCCTGATCTTCTGGATAGCGACGCGATATACTAATCGCAATTGCCTAGTCT
+
AAAC?CCCDCCC@A@BCCCECCCBCCCCDDCDACBCB<BB<@=ABCDDDB@CCBBB@C@BBAA?B@BCCCBBBED=@@?>>,>>9@?@@;@AAB?BBC@CE?BAACCC@BBDDCCBB?BCC@C?CCCBCCCB@CCDC=CBBBCCCCCCCCCCBBB?C@@>@7@=ABCBCBCDDACCDCC;C@C>;;;;;);B@@A<;;5998@@CA>AAA@2???<A;@;@@=ABBBCDD>A>ACCC??;>>A<@@ACCCB:;:;;:CCCBBB?BBCA@=@;@@<@BCAAA
@ATNG8:03168:05303
GATGGTAGGCGACAGTACATACGCGCCAGAAGACAGGAACTCTAGAAGAATTCATATTTTTAATCACGAGAGTAAACGTAAAAAGAAGGTTTTACAAGACTCACGTTAACAATATTGCAGCAGTACGCACACAATCGAAGCGCAGTAAGGATGGCTAGTGTAACTAGCAAGAATACCACGAAAGCAAGAAAAGGAAGTACGCTATTAACTATTAACGTACCTGTCTCTTCCGAAACGAATGAGTACTATGTAGAGCTCTATACTACCATCGCAATTGCCTAGTCT
+
..--385515444555<<<>@;9:?@:=>;755655.5155<=<;<844.4384444444$328345===@>>>>7?@CDCCC2CC@F@BBB:ABB?BAAACCCCC?B@BD@BAA<A@CCCDDCCECCCBCCC?DCBC?BABBBBBC?C?CAA>ACBCCCCC?ABBBBC@BB?BCC<??999,9993:=>?5??B?BBAACCAAB:=:>?BB:=:=@CBE@BC@@@AA=A?BBC>BCC?AAAACCCBABAAADDCBBB@????AAA=@>>>@C?B?BB?ACC999
@ATNG8:03174:05273
GATGGTAGTAGTACACTAGTCATACCAGAAGATCAGGAACTCTAGAAGAATTCAGATTTTTAACACGAGAGTAAACGTAAAAAGAAGGTTTTACAAGACTCACGTTAACAATATTGCAGCAGTACGCACACAATCGAAGCGCAGTAAGGATGGCTAGTGTAACTAGCAAGAATACCACGAAAGCAAGAAAAAAGAAGTACGCTATTAACTATTAACGTACCTGTCTCTTCCGAAACGAATGAGTACTACTCTCAGAGACAACTAATCGCAATTCCTAGTCT
+
DBBB?BBCBBBCCBBFGCCCCBAA@?BAB?B@CB:::;?CCCCCCB?BB6;8;CDDLDCC2B?BCBBBBCBBBB<AACEDDD2BB@C=BBB9@AC@BCCCCCDBA>B?BC@CCC>A@CCCCCDECCCBDCCC?BB:97;BBBCCCB?B?B@@>ACBBCCAA>ABBBBB?BB>9998<<999+9992999999%9<9<939>9<@B<?<>>@A7>:=?B@A>ABBCBBB=A=AAA<BBB@CCBBBCBBBBBBBBBBBBBBB?BAC@A>>=C;A5;5:<====
@ATNG8:03181:05295
GATGGTAGTCTCAGATAGTCTATAGTACTCATTCGTTTCGGTAAGAGACAGGTACGTTAATAGTTAATAGTCGTACTTCTTTTCTTGTCTTTCTGTGGTATTCTTGCTAGTTACACTAGCCATCCTTACTGCGCTTCGATTGTGTGCGTACTGCTGCAATATTGTTAACGTGAGTCTTGTAAAACCTTCTTTTACGTTTACTCTCGTGTTAAAATCTGAATTCTTCTAGAGTTCCTGATCTTCTGGAGATACACATGATACTCTACCATCGCAATTGCCTAGTCT
+
-.--0668=:?<<<999;;;;;??CBBBA;??8959>6;?255.559;;;;.5;5:4.4.499:40*/<0//7779939:<<.=C7;?<@A;::99A:??A<??>777@AB@CCDHDCCCACBBAD@CCEBCCCC@CBCC@BBBBBCDCBBCBAAABB?BBB?BC@C@CBCBBBBCC?B;:;:.:=@;;;;;.;@A@A=BBDDIFCBBBACGI<CCCCC@D?CC?AACCBCB@C@BBBBBB@CBB@BBCCCCCCCCCCCCCCCDCC?B998AB@D@BB@BCCAAA
@ATNG8:03191:05302
GATGGTAGTATATCGCGTCGCTATCCAGAAGATCAGGAACTCTAAGAAGAATTCAGATTTTTAACACGAGAGTAAACGTAAAAAGAAGGTTTTACAAGACTCACGTTAACAATATTGCAGCAGTACGCACACAATCGAAGCGCAGTAAGGATGGCTAGTGTAACTAGCAAGAATACCACGAAAGCAAGAAAAAAGAAGTACGCTATTAACTATTAACGTACCTGTCTCTTCCGAAACGAATGAGTACATACTCTCATATGACATCGCAATTGCCTAGTCT
+
////17///:666=>B@==<<;=<;4944.449999.6./;9//)/749;39344444888'83::9<<555::=63344999'44.58=@@2@@@7;;::9@@AA>A<BC=ABC9;;A;;;BCCCAAAEBBB@C;;;@C@@ACCCC@B@CA@=@B@@@CBD@AAA:::>AC=@@@;>987?3;;;5777777#7757<8>CCBFA:;:;>>>2;6;@BBC@CCAAABC?B?AAA<ABB?BADCCCBBBBBBBBBBBAAACCCBBA><<A5::8::;=;;
@ATNG8:03194:05307
GATGGTAGCGCATATCAGCGCAGCCCAGAAGATCAGGAACTCTAGAAGAATTCAGATTTTTAACACGAGAGTAAACGTAAAAAGAAGGTTTTACAAGACTCACGTTAACAATATTGCAGCAGTACGCACACAATCGAAGCGCAGTAAGGATGGCTAGTGTAACTAGCAAGAATACCACGAAAGCAAGAAAAAGAAGTACGCTATTAACTATTAACGTACCTGTCTCTTCCGAAACGAATGAGTACTGCGTCTCACTCTCGCCTACCATCAATTGCCTAGTCT
+
BBBB@B<9;6=B;;;BBBB;;;ABB<BBB@AAAB;;9;?BBBAA@C@BB@C@CCB@@???,?=ACCDCBBCBCF?DA@@@@@0@B?C<AAA=AGJGGDDBBB@@@<@<@A?BBC?CBBBBBCCCDCCCBBCCACAAA<??@CBBBD@DAFBB>BCCDBBBB?CBCCCB?CB?BAA799?==6<9939==>?1?B?D9::BCBCB?B?CBBB;?<?=BBC@BAAACBA<@=@AA=BCD@;;;AADDDC@@BCDDBBBBBBCD?BCD?BABBAE=@@<@AAABB
@ATNG8:03197:05304
GATGGTAGTGTCATATGAGAGTGTGTACTCATTCGTTTCGGAAGAGACAGGTACGTTAATAGTTAATAGCGTACTTCTTTTCTTGTCTTTCTGTGGTATTCTTGCTAGTTACACTAGCCATCCTTACTGCGCTTCGATTGTGTGCGTACTGCTGCAATATTGTTAACGTGAGTCTTGTAAAACCTTCTTTTTTACGTTTACTCTCGTGTTAAAAATCTGAATTCTTCTAGAGTTCCTGATCTTCTGGAGATATCATCAGCGAGCTACCATCGCAATTGCCTAGTCT
+
----3856<BBB=666>A;AAA@@@;:494483::?;6;?24.559;;;;79;6559=7@@@@=B<ACC@999==99944&44.44:::3955=?8ABB9BB?89889:?BCCECCECBCCC@C@CCCCCCCC?AACC@BABACCCCCDDCCBEBC?CCE@BB@B@BCFCBABCC@CA@AA8A?B@BBDDDD)CCCCC=CCCBCCD@@>:>?=@0@AA@B=@=AC@CCDDCB@?C@DDCCCCACBB@BCCCDDCCCCCCCCBBBCCEAC999BA?A@CC@CCCBBB
@ATNG8:03158:05338
GATGGTAGCGCACACATAGATACAGTACTCATTCGTTTCGGTAAGAGACAGGTACGTTAATAGTTAATAGCGTACTTCTTTTTCTTGTCTTTCTGTGGTATTCTTGCTAGTTACACTAGCCATCCTTACTGCGCTTCGATTGTGTGCGTACTGCTGCAATATTGTTAACGTGAGTCTTGTAAAACCTTCTTTTTACGTTTACTCTCGTGTTAAAAATCTGAATTCTTCTAGAGTTCCTGATCTTCTGGCTCTCGTAGAAGATATACCATCGCAATTGCCTAGTCT
+
:;5;:>>CCBBB@;;<>AAADB@>;;555=:;7?8=;37;)//)//7::?>6;=5559;3990/*/)/779;=<=<544444$4@4999?:54337:7;<<9==7=BBAAB@CCDDDGDFIDCC@D?CCDDBBBC?BCCC@CCCBBBCCCCCCC@A@C@CCB?BC@C?@@BAABCCD@ABBDG;B@B?BBBDB5BD@@@<ABBCCDDBCC?BBBB2BBBAC=@=AC?AADDCCB@C@BBBCCC@BBB?BBBBBCCDCC?BBCCCDJBD:;;BD6:8;@>@B@@;;
@ATNG8:03169:05334
GATGGTAGCATCATGCATATCTCACCAGAAGACTCAAGTAAACTCTAGAAGAAATTCAGATTTTTTAAACACGAGAGTAAACGTAAAAAAGAAGGTTTTACAAGACTCACGTTAACAATATTGCAGCAGTACGCACACAATCGAAGCGCAGTAAGGATGGCTAGTGTAACTAGCAAGAATACCACGAAAGCAAGAAAAAGAAGTACGCTATTAACTATTAACGTACCTGTCTCTTCCGAAACGAATGAGTACCTCTCAGACGCTCGTCCTACCATCGCAATTGCCTAGTCT
+
44446;995459999999:955555.49;5444444.49880444888923//(/4/////////#44)4;;:<<A=<;;/;C;;;;;;#:<<<>>>@2?CA<<BCBCCDCC@B?BB?BCE=@@BBBCBBBCCDCCCCCACCCC?@@AACCCC@DAEAA?ACCCDCCC@BBBCCC@BB?BBF?BBA@@8?::39:999(:A?BBAACDCCC?B?BBBB??<?@CCDACCCCCBB?C@BBB<BCC?AACCCCB????BBBBACAAAABB?BBB@B@@@@>=A<BB?BDD@@@
@ATNG8:03194:05331
GATGGTAGGCGTGTGAGAGTCTGCCCAGAAGATCAGGAACTCTAGAAGAATTCAGATTTTTAACACGAGAGTAAACGTAAAAAGAAAGGTTTTACAAGACTCACGTTAACAATATTGCAGCAGTACGCACACAATCGAAGCGCAGTAAGGATGGCTAGTGTAACTAGCAAGAATACCACGAAAGCAAGAAAAAGAAGTACGCTATTAACTATTAACGTACCTGTCTCTTCCGAAACGAATGAGTACTATGTAGAGCTCTATACTAATCGCAATTGCCTAGTCT
+
CABA?@;;:AABB?@?ABAAAB;;;05@@>@B<<;B>B>BBBBAAA>;;4:<@?:;::99$9.399:::B=;::2::>?A>?,977(78<<=0<7>037BB@BA??=B=AA<==<5::===AA>>>AAAAAAA<=>>@<@@@;9://,/6:=B@C????BBC@BBBBAA=??;?AA9??@>>,88818>@>A/:;4;888==8878=8=A??<?<@>778;>>>???A:=:=<<6600)0-.8-/////69>@???@<<<BBBB?=BBA=?:=1:95;>=>;;
@ATNG8:03195:05341
GATTTAGTGTGTCTCTGAGAGTAGTACTCATTCGTTTCGGAAGAGACAGGTACGTTAATAGTTAATAGCGTACTTCTTTTTCTTGCTTTCGTGGTATTCTTGCTAGTTACACTAGCCATCCTTACTGCGCTTCGATTGTGTGCGTACTGCTGCAATATTGTTAACGTGAGTCTTGTAAAACCTTCTTTTTACGTTTACTCTCGTGTTAAAAATCTGAATTCTTCTAGAGTTCCTGATCTTCTGGTATGACTAGTGTACTACTACCATCGCAATTGCCTAGTCT
+
////(//744445:9;;;AGBAABDBAAD;;7;@AA<@@@D@CCBBBBB@CCCCD@C@CBBD@E@CBBBCCDCDABBBBB2BC@CBCD>CECC?@AB?BB@CCCCCC@CDCCCBBD@DDD?B?BCCCGCBB>A@CE?BACCCCCCBCCCBBCCC?BBB?BE?C?@ABCBBBED?A;;;;.;=A<;;;;;*;@AAD;=;EIDHFCCB=AA@@,@A@BC?C@BFACBCECCC?B?BBCCCC?BAB@CCCBBCCCCCCCCCCCBBBB@CBBABBAG@BB@BBB@@@
@ATNG8:03200:05360
GATGGTAGGACGAGCGTCTGAGAGGTACTCATTCGTTTCGGAAGAGACAGGTACGTTAATAGTTAATAGCGTACTTCTTTTTCTTGCTTTCGTGGTATTCTTGCTAGTTACACTAGCCATCCTTACTGCGCTTCGATTGTGTGCGTACTGCTGCAATATTGTTAACGTGAGTCTTGTAAAACCTTCTTTTTACGTTTACTCTCGTGTTAAAAATCTGAATTCTTCTAGAGTTCCTGATCTTCTGGTGAGATATGCATGATGCTACCATCGCAATTGCCTAGTCT
+
:8<:7;;><:944449994449::8<==<<<;.5344(48387===@@>>9>EBBC@DAEBBC?C?CCCCBBCCD=>???>0?D<@AEF>BCCB@BBB=BE?;;;CCCACCFCCCCC@CCD@D?CCCCBCBC@CBCC@CCCCCCBBCCCDBBABC@CCC?BC?B@BCBCCCBCC@D;:;:.:>?;:;;;;*;DCDF=BCBCCCDCDC@BBBB2BBBAA?A@CC@BDDDCCC?B?BCCDBB?ABC@CCCCEEBCDBCCCCCCCCBC?B@@@CB@C@DC@CBCBBB
@ATNG8:03200:05361
GATGGTAGCGCATATCAGCGCAGCCCAGCAAGAATCAGGAACTCTAGAAGAATTACAGATTTTTTAACACGAGAGTAAACGTAAAAAGAAGGTTTTACAAGACTCACGTTAACAATATTGCAGCAGTACGCACACAATCGAAGCGCAGTAAGGATGGCTAGTGTAACTAGCAAGAATACCACGAAAAGCAAGAAAAAAGAAGTACGCTATTAACTATTAACGTATCTGTCTCTTCCGAAACGAATGAGTACCTCTCAGACGCTCGTCCTACCATCGCAATTGCCTAGTCT
+
49445999::<<;;;=<<<:555::1////4//)/999)505===<<:+//)/)//67<;<<<<%:7:;;;;<<<<<;3:;44;;;):;4;2::9*3:=7;<::8;;7814>A>;B>>78:::@ABCDDBBBCCCC?CCCC>BABBDBBC@G?CBB>ACCBCCCB@BCCBBB@@?9@??8=@9999+99:3:99:::%0:960//;;DBA?B?BBBA:=:=>CCCCCDBBBCD=@;??A<AAB>AABCCCC?CCAA@ACACDCC>>>>ACC?B888@D;?<CC@CCCCCC
@ATNG8:03204:05345
GATGGTAGTGTGTCTCTGAGAGTAGTACTCATTCGTTTCGGAAGAGACAGGTACGTTTAATAGTTAATAGCGTACTTCTTTTTCTTGCTTTCGTGGTATTCTTGCTAGTTACACTAGCCATCCTTACTGCGCTTCGATTGTGTGCGTTCTGCTGCAATATTGTTAACGTGAGTCTTGTAAAACCTTCTTTTTTACGTTTACTCTCGTGTTAAAAATCTGAATTCTTCTAGAGTTCCTGATCTTCTGGGTGTATCAGCGAGTATCTACCATCGCAATTGCCTAGTCT
+
A;:59>:;@B@@;>;<<@@BBBAAAB;;;99:09ABB<AB@C?BBBBBBE@BBB;;;,;;@@?@7@;CCCCCAA>A@A@@@@0/0,/:<<5C>A<7?;@=AB9:;BB@A=ADDCCCCF@CBB?@=@BBBBBCC?CBBB>BCCBBB@A<A@@BBBCC@BBC@BB@D>@AA@ABBDC@CAAAA7@>C=@BBBBB)BCCCG=A@ABA@A;;<@CCCC5CCCAB?AAGC?AAAAAAC@CABCBCGD@BBCH?E;;<CBBCCEDCFCBCBB<8000000+0:<<9@?>000
@ATNG8:03158:05391
GATGGTAGCTCACGTACGTCACACGTACTCATTCGTTTCGGAATGAGACAGGTACGTTAATTAGTTAATAGACGTACTTCTTTTTCTTAGCTTTTCTGTGGTATTCTTGCTAGTTTACACTAGCCATCCTTACTGCGCTTCGATTGTGTGCGTACTGCTGCAATATTGTTAACGTGAGTCTTGTAAAAACCTTCTTTTTACGTTTTACTCTCGTGTTAAAAATCTTGAATTCTTCTAGAGTCCTGATCTTCTGGCTCTCGTAATCGCAATTGCCTAGTCT
+
444439999//////7///;:::;;==656>>7;;>=4::*0*////:77849=<<;7<.4.944./)/:///;7778178===+8<6888;;;.87;77288825957787288'/73...5505@@;@<8////...2889959@8=<C>===<<<<887(/..../).4=:>;;;><;.257777(718179979'997522&25557879//+/@><,96;5;>8=:=A=A???AAAB8;;?>>>8=;;5;>?>@@@@;?:;;;6;<AB<@@??;:
@ATNG8:03170:05385
GATGGTAGATACTCGCTGATACACCCAGAAGATCAGGAACTCTAGAAGAATTCAGATTTTTTAACATCGAGAGTAAACGTAAAAAAGAAGGTTTTACAAGACTCACGTTAACAATATTGCAGCAGTACGCACACAATCGAAGCGCAGTAAGGATGGCTAGTGTAACTAGCAAGAATACCACGAAAGCAAGAAAAAGAAGTACGCTATTAACTATTAACGTACCTGTCTCTTCCGAAACGAATGAGTACTACTCTCAGAGACACACTAATCGCAATTGCCTAGTCT
+
@;558=<ABCCBCCBAAAA@BBCCC=C@@=A@@>??7;7;?A00/?;=;-0+797737373#7,377783333;;;5;:888888$//(/(///&/6749=====:25.59==9;;;:<<<@EBBBHDCBBBCCC?CDCC?BAAABBBB?B?B??=@CCCCDDA???@AAB?CD?A@B?@@>>=8?9959CEFD2BB?B?>>CAA@@;@<@@AA<@:==BAA=BBBBBBB?C?CCC>BBB?BCCCCCCCABBBBBBBBBBBBCCCCC?C>>>>6<6BB?BCEA@@
@ATNG8:03172:05407
GATGGTAGCGCATATCAGCGCAGCCCAGCAAGATCAGGAACTCTAGAAGAATTCAGATTTTTAACACGAGAGTAAACGTAAAAAGAAGGTTTTACAAGACTCACGTTAACAATATTGCAGCAGTACGCACACAATCGAAGCGCAGTAAGGATGGCTAGTGTAACTAGCAAGAATACCACGAAAAGCAAGAAAAAAGAAGTACGCTATTAACTATTAACGTACCTGTCTCTTCCGAAACGAATGAGTACGTGTGCGACGTTTCTCCTACCATCGCAATTGCCTAGTCT
+
595<7555==:;;;<>>?@@9=9:<1:///279/55:49499:::::7;;7;433444999'9<@AABBCCCCCMGBC@@AAA0@B?CACCC;CEE@DCCCBBCBB@B@CB?BAA>AAAAABCEDCCCCDDCC@CCCC?BBBCCCBA>B@CCC@CDBBBDDD?BAABBC@CC?ABA=?>9988-9<=9999999%0=560//:9CCF?B?ABBB=@<?:BBB>BCBBAAA@C>BBB;AAA=@@BBBB::0@0/0<<====3<<<:=AA?D???BC<@<:949@>=;;
@ATNG8:03181:05397
GATGGTAGGACGAGCGTCTGAGAGGTACTCATTCGTTTCGGAAGAGACAGGTACGTTAATAGTTAATAGCGTACTTCTTTTTTCTTGCTTTCGTGGTATTCTTGCTAGTTACACTAGCCATCCTTACTGCGCTTCGATTGTGTGCGTACTGCTGCAATATTGTTAACGTGAGTCTTGTAAAACCTTCTTTTTTACGTTTACTCTCGTGTTAAAAAATCTGAATTCTTCTAGAGTTCCTGATCTTCTGTGTCGTCTATCATGTACTACCATCGCAATTGCCTAGTCT
+
--586::>=A;=444449:<===>;@996B>=<B89945@<A<AACCCBC@CCDCC@CACCCB=A=ACCCCCCBB>;::999%:I>EBBC>BBBB>@@B@BC?;:;CBB?CEGCCCCC@CCD@B?CCCIBCBC@CCCD@BCCCBBBCCBBBAAA??9?;;6<B?B?BABDBAA@@<>@BBB7A;@;;;;;;;%;B;;;/9??BCCC@A?9=???='=>>AC?B=:999BBBBBB?CABBBDDD;<<FFCBBCC;;<CCAABCICCCC?B@;;;C@C@BB@CCGCCC
@ATNG8:03205:05382
GATGGTAGCAGACGTGACAGAGCGCCAGAAGATCAGGAACTCTAGAAGAATTCAGATTTTTTAACACGAGAGTAAACGTAAAAAAGAAGGTTTTACAAGACTCACGTTAACAATATTGCAGCATTACGCACACAATCGAAGCGCAGTAAGGATGGCTAGTGTAACTAGCAAGAATACCACGAAAGCAAGAAAAAGAAGTACGCTATTAACTATTAACGTACCTGTCTCTTCCGAAACAATGAGTACTATGTAGAGCTCTATACTAATCGCAATTGCCTAGTCT
+
4:447<<<DBAA995<<<@==@?@A<@>A?A;55::7<8:::/0/9476683/////6666$63888<<==88<?897999999#94.549990;<<8;A<CCCBBC<@<;;7;AA=BACCCBB@BDBBCICCG@BCLE@BBBCBBAC@C:<9B>BABBAAAC?CBAA@A???>@BF?DD???:?DB@CCCCC2BA?BB@9::???=A>ABCC?B>AABBF?BBABBAA;><?AA9??;?@==>@BBC>>>;@@ACDBBBBBAA@;>>AAA?C?BA?;;;AAA
@ATNG8:03169:05455
GAATGGTAGCTCTGGCTCTGACTCTCGTACTCATTCGTTTCGGAAGAGACAGGTACGTTAATAGTTAATAGCGTACTTCTTTTTCTTGCTTTCGTGGTATTCTTGCTAGTTACACTAGCCATCCTTACTGCGCTTCGATTGTGTGCGTACTGCTGCAATATTGTTAACGTGAGTCTTGTAAAACCTTCTTTTTACGTTTACTCTCGTGTTAAAAATCTGAATTCTTCTAGAGTTCCTGATCTTCTGGCGCTCTGTCACGTCTGCTACCATCGCAATTGCCTAGTCT
+
//)//27/--9-//,/;::5666559:<<666;;8:444(49.4.5==<<=>165;65.69656@;CA<AAC>;;;;8<@;??,9:49<=D4@///)///)/:)55;;;;:>>@696@A<>CC?B?BGB;<:BB7;;AB?DBAACCCDC@@@@@@@@=@BB@AA8;6;@CCA@A@A;@:;;;.;<A;@@BAA,ABBAB;@0000////5.5555$5<;55169::7<;;;;>B:B;B<<?49249929=>CB;;:BBCA99959@994999@>C?B:CC@CC@@AB
@ATNG8:03169:05462
GATTGGTAGGTGCGAGCATGAGTGTATCCACGAAGATCAGGAACTCTAGAAGAATTCAGATTTTTAACACGAGAGTAAACGTAAAAAGAAGGTTTTACAAGACTCACGTTAACAATATTGCAGCAGTACGCACACAATCGAAGCGCAGTAAGGATGGCTAGTGTAACTAGCAAGAATACCACGAAAGCAAGAAAAAGAAGTACGCTATTAACTATTAACGTACCTGTCTCTTCCGAAACGAATGAGTACTATGTAGAGCTCTATACTACCATCGCAATTGCCTAGTCT
+
..-(-39/-(-7/////;;>>=;665//4----0--///:2:7;BBABBB?@@=A@BBC;;;;;';5@@BCCCCAAAB9BA;;;;;$5:5:4999+94;7;BBBBCC@@=A=AA?BBD@CCAABBCCDDCCCDDCC?BBBB>BBBABBBB?B?B@@=@BBBBBDD@CCCAAA?DC?BBB>AADCC=B??=?CDDD3BB@B???FCCBB?><>>AA:>:>>BCIABBBCCCC@C@BCC=CDD?BBDCCBCAABBBCA@ABBBB898BBBB@BBB<=B@C@DD@CCC@@@
@ATNG8:03179:05438
GATGGTAGACATATCGTACTCTCTGTACTCATTCGTTTCGGATGTAGACAGGTACGTTAATAGTTAATAGCGTACTTCTTTTTCTTGCTTTCGTGGTATTCTTGCTAGTTACACTAGCCATCCTTACTGCCGCTTCGATTGTGTGCGTACTGCTGCAATATTGTTAACGTGAGTCTTGTAAAACCTTCTTTTTACGTTTACTCTTCGTGTTTAAAAATCTGAATTCTTACTAGAGTTCCTGATCTTCTGGGTCTCTCTGCTCACGCACTAATCGAATCACGAAAGTCT
+
<0//6<<=B@@@CCAABAAAA<>@@@CBA@;?8>9::.//)/:////999A?BCAA?393:@::7B?BA@<:888=7=BCCC1<:4<765(26--(---(-7385537:37:9:<<AA=A>>;>:=;<//*/9>/7:9<;<==>@@<==?>==>8884///(//)/3759?????@:=9=9;,;3;5;====,=@===///7<=7==AAKE9>>>>/>;;;=9=;>>;??AA@<>>9=:=??A??=?@@@:@>::::///===@B@@===<???B<>>?>>>?9?@>>
@ATNG8:03156:05501
GATGGTAGGCGACATACATACGCGCCAGAAGATCAGGAACTCTAGAAGAATTCATTATTTTTAAATTCACGAGAGTAAAACGTAAAAAAGAAAGGTTTTACAAGACTCACGTTAACAATATTGCAGCAGTACGCACACAATCGAAGCGCAGTAAGGATGGCTAGTGTAACTAGCAAGAATACCACGAAAGCAAGAAAAAGAAGTACGCTATTAACTATTAACGTACCTGTCTCTTCCGAAACGAATGAGTACTATGTAGAGCTCTATACTAATCGCAATTGCCTAGTCT
+
44445:442444455556>=;59<<6;9;4555955.5.5:997993/-(-3---(/8999$//(/)/33433883333&38344444#444(43999+944.566>?@>CCACAFDACBB@CDCCCCCCCCCBBBEECACCBB?BAAACCCD?E@CA@?ADCCBCCC?CDDBBB@BB?B??<?A><>8?@@>BFDCD3CC>AABBCBBBB=@=AAAA<@<@@CCCABBBBBCC?A>@@@<@CC@CCBBABBCCBBBBA@A@??>>>>BAD797>>?:A<;;8;AB@@@
@ATNG8:03166:05480
GATGGTAGCGCGACGAGCGTAGACCCAGAAGATCAGGAACTCTAGAAGAATTCAGAATTTTTAACATCGAGAGTAAACGATAAAAAGATGGTTTTACAAGACTCACGTTAACAATATTGCAGCAGTACGCACACAATCGAAGCGCAGTAAGGATGGCTAGTGTAACTAGCAAGAATACCACGAAAGCAAGAAAAAGAAGTACGCTATTAACTATTAACGTACCTGTCTCTTCCGAAACGAATGAGTACTGCGTCTCACTCTCGCCTACCATCGCAATTGCCTAGTTT
+
88@@7;=CCB@@@@BBBBCBB:99B:?@B<;;=BAA<@8:9=00/;696050----(-777)838;;;=8878888/6///:;;;+;;892888+8;;5::::===:@49335,5225:;99=<@BBBBBCCCBB?BCBB?BBCCCCCD?C>B@@;@CBBCBBC@CBBBBB?BB?BBB>BB@??8>=?9<@@@@2@C?B???BBAAA@B@BB@@;@;@ACCHACCAA@BB?B@CBA<A@@=@BBCCCBBBDBBCCBCCBCBBED@CCF?B::;@A?C>BB@CCCCC>
@ATNG8:03175:05488
GATGGTAGCACACGGAGATCTCATCGTACTCATCGTTTCGGAATGAAGACAGGTACGTTAATAGTTAATAGCGTACTTCTTTTTCTTTGCTTTTCGTGGTATTCTTGCTAGTTACACTAGCCTATCCTTACTCGCGCTTCGATTGTGTGCGTACTGCTGCAATATTGTTAACGTGAGTCTTGTAAAACCTTCTTTTTACGTTTAACTCTTCGTGTTAAAATCTTGAATTCTTACTAGAGTTCCTGATCTTCTGGGCAGACTCTGCACACGCCTACCATCGCAATTGCCTAGTCT
+
00//17///9:?9:.5999<99;;;::45599:5//9.5505(---(-87::6:<97717)////)/)//:;::::=5:??@>(333(33;==1==;A=??@;;;7;00///)/6776866*/.8848277-----33066993222::@>888;;;6///(/..277(.)2257577<<6;>?DD5A17155=<?.===AB3;5::;<6:89//)///'.6717@9>9>?9<799;>==;A065=;::5=877.7775357///;;=:::4<<:7:66666065784935599
@ATNG8:03191:05502
GATGGTAGCACGACACGACGATGTGTACTCATTCGTTTCGTAAGTAGACAGGTACGTTAATAGTTAATAGCGTACTTCTTTTTCTTGCTTTCGTGGTATTCTTGCTAGTTACACTAGCCATCCTTACTGCGCTTCGATTGTGTGCGTACTGCTGCAATATTGTTAACGTGAGTCTTGTAAAACCTTCTTTTTACGTTTACTCTCGTGTTAAATATCTGAATTCTTCTAGAGTTCCTGATCTTCTGGCTCTCGTAGACAGATATACCATCGCAATTGCCTAGTCT
+
::5:8===<<<;;;5665555655;;>==@@A=C><<7<..-3---88-/6:==C>>;D9?54469-45?;:<<<A>BBBBB1CB?BBDC7>:971733,3=6;;@;7937;==?A==:;CD<A<A@@::576:>>??7;<=AAB@>>>>C@8//71///69:160:<=<;;??A;<<AAA2>;>:>>>>?/>>?AA6==>===AA==:=@9@>>>@AA<?;?@7;;AA:;;;?8=;;;=@5;;=8=888;;;>>?=>=BB???B=??;;;;5;:BB?@BCC;;
@ATNG8:03198:05531
GATGGTAGGAGAGACTGTAGCGCACCCAGAAGATCAGGAACTCTAAGAAGAATTCAGATTTTTAACATCGAGAGTAAACGTAAAAAGAAGGTTTTACAAGACTCACGTTAACAATATTGCAGCAGTACGCACACAATCGAAGCGCAGTAAGGATGGCTAGTGTAACTAGCAAGAATACCACGAAAGCAAGAAAAAGAAGTACGCTATTAACTATTAACGTACCTGTCTCTTCCGAAACGAATGAGTACTATGTAGAGCTCTATACTACCATCGCAATTGCCTAGTCT
+
..--(---(-:77;<<<=666666?@7==@:6555556;7////0)/93996:4//---888'60-,,,---//88818977777'33,3,333&38838833399961667828;:6;;>>CBCCCCCBBBA@@?B@@@=@;;:@@?@=B>A;;69A?@ADBB@BCCBBB?BB=??<=@<<8=2:9:4;8@>@3BB?BCB??;ABB=B<?====C===@@@=A@;;;BB?C?BBDDBBB?AABCBCBBBABBBCABBBBB>;;>@AA>?>>>DD@B@BC@CCCD?@
@ATNG8:03186:05579
GATGGTAGCGCATATCAGCGCAGCCCAGCAAGAATCAGGAACTCTAGAAGAATTCAGATTTTTTAACACGAGAGTAAACGTAAAAAGAAGGTTTTACAAGACTCACGTTAACAATATTGCAGCAGTACGCACACAATCGAAGCGCAGTAAGGATGGCCAGTGTAACTAGCAAGAATACCACGAAAGCAAGAAAAAGAAGTACGCTATTAACTATTAACGTACCTGTCTCTTCCGAAACGAATGAGTACGATGAGAGAGCTCTCTCTACCATCGCAATTGCCTAGTCT
+
00//3778<<<<;99:8///:////)////4//)-555(/,/:;757:1//)/)//4444444#47<9;<==B@>CB>B@;;;;;.;B?D<AAA9ABC@ECCBCCCCD@C?BB?BBE?BCBBFAAABCBCBBBBCACBCC?BCBCBB@@>AAFGCADACCBBBC@DCAA@B@CC@BBB?ABBDD<A>?;?AABB3BC?CBBBBBBAA>B=@@BB>@;97;BB=BBA@@CB>@=;;;7;AB?@A@CCCCBBAAAC???BBAABCBBBBB@CABB>A6:6@C@BBBB@@
@ATNG8:03175:05630
GATTGCACACTCTGTCCAGAAGATCAGGAACTCTAGAAGAATTCAGATTTTTAACACGAGAGTTAAACGTAAAAAGAAGGTTTTAACAAGAACTCAACTGTTAAACAATATTGCAGCAGTACGCACACAATCGAAGCGCAAGTAAGGATGGCTAGTGGTAACTAGCAAGAATACCACGAAAGCAAAGAAAAAGAAGTAACGACTATTAACTATTAACGTACCTGTCTCTTCCCGAAACGAATGAGTAACTGTATCTATGTGTGCGCTACCATCGCAATTGCCTACGTCT
+
///)///:;656=>=<=B99.55555;.4.5==<;;A6967:5999;4>:>$9249555955549909655>>>);;9949::&5.5;7<<4<9//)///7)44)44.4<;.5558889///68873336;<<<849//-(---37(-/9+//99//(/61677;@@8<<86558=<<<;2;444(44444$395:33-388833328289;;38*/////(///3999,33,3=;3<<<2555<<:4:::99<<999:84433338896988777284:=6;333333
@ATNG8:03196:05661
GATGGTAGTGTGTCTCTGAGAGTAGTACTCATTCGTTTCGGAAGAGACAGGTACGTTAATAGTTAATAGCGTACTTCTTTTTCTTGCTTTCGTGGTATTCTTGCTAGTTACACTAGCCATCCTTACTGCGCTTCGATTGTGTGCGTACTGCTGCAATATTGTTAACGTGAGTCTTGTAAAACCTTCTTTTTACGTTTACTCTCGTGTTAAAAATCTGAATTCTTCTAGAGTTCCTGATCTTCTGGAGATATCATCAGCGAGCTACCATCGCAATTGCCTAGTCT
+
44445444<=5455<55555559::<7/////27/33(38387;;<B@CC@C@@@@5<5;CBB>B@CCCCCCCCCACDDDD5DF@@ABJ?BA@A?@>?9:;2:;:@@C@CCCBBBBB@CCC?B>BBCC@<;;5;;;;5;@@BC;;;B;;;?@>;:49D@:?A6;6;A@@ABBBB?ABBBB:B=B;;;;;;*;@CCD=BA@ACBAA@@5;;;;*;0000*0:A=<C@BABAA=A=A??@AC4:;@4:9@BCBCCCCBBBBB;;;BB?B?<<00+0+00,00BB;;
@ATNG8:03197:05629
GATGGTAGAGAGAGCTCTCTCATCGTACTCATTCGTTTTCGGAAGAGACAGGTTACGTTAATAGTTAATAGCGTACTTCTTTTTCTTGCTTTCGTGGTATTTCTTGCTTAGTTACACTATGCCATCCTTACTGCGCTTCGATTGTGTGCGTACTGCTGCAATATTGTTAACGTGAGTCCTGTAAAACCTTCTTTTTACGTTTACTCTCGTGTTTAAAAATCTTGAATTCTTCTAGAGTTCCTGATCTTCTGGTGTCGTCTATCATGTACTACCATCGCTAATTGCTAGTC
+
;:5:799=?9445::9;;<;;;<<?;<<=>>C?CCCCC<CF@E@DC=::99)/)/7776;+55:9496;>?>A@?::7;:===+884;799,39=A7:8??89:3997,3<<288::8//.93..26A3>9<585524:>9>9888>9>>@:;:@@?===8;:98??:>:=<=@@>>><868ABC;C6858AEGH/@?777+//;///:;/88(8===/<7818>9><8705AA@@=A=D;???@@E=???;<=<<;:;:;==>??=>=BA=177=<///5:59:9<>A;
@ATNG8:03156:05689
GATGGTAGAGTATCATGTGTATCTCCAGAAGATCAGGAACTCTAGAAGAATTCAGATTTTTAACACGAGAGTAAACGTAAAAAGAAGGTTTTACAAGACTCACGTTAACAATATTGCAGCAGTACGCACACTATCGAAGCGCAGTAAGGATGGCTAGTGTAACTAGCAAGAATACCACGAAAGCAAGAAAAAGAAGTACGCTATTAACTATTAACGTACCTGTCTCTTCCGAAACGAATGAGTACTGTATTTATGTGTTGCGCTACCATCGCAATTGCCTAGTCT
+
999:9<<=BBCBBCDBBCCECBBBB>AAB?BB@@>A7:8;CCCCCC@BB@B@CBCDDDDD3C@CCCCCICBBBB<AA;<;;;*;C?C>BBB<BCD?BAABBBCBB?B?A@>ABB>BBB@BBBBBBBBCCCCBCCCCC@CAAACBCB>B>B:::;DCCBBBD@CCABBA?CD?@@A?A?>==6><<8<@@AA2BC@C???BBBCD=A=ABBC=A<A@CCC?CAAABCC@E@BCB>BCC@CBBBBCCDAACCC<AA@B??<@@ABBBB@BBBBBB?A>BB=@@CA@@
@ATNG8:03162:05683
GAATTGGTAGGTGCAGCATGAGTGTATCCAGAAGATCAGGAACTCTAGAAGAACAGATTTTTAACACGAGAGTAAACGTAAAAAGAAGGTTTTACAAGACTCACGTTAACAATATTGCAGCGGTACGCACACAATCGAAGCGCAGTAAGGATGGCTAGTGTAACTAGCAAGAATACCACGAAAGCAAGAAAAAGAAGTACGCTATTAACTATTAACGTACCTGTCTCTTCCGAAACGAATGAGTACTATGTAGAGCTCTATACTACCATCGCAATTGCCTAGTCT
+
--(-(-05--(-::555;;;;>>>BBBC@@<>0543:4313-3<=<>;;;?C?BBBBBBBB2B@CAAACCCCDDF>BB;:999.9C=C:@@@7@AB?BBBBBAAAE@B@BD@CCB@BBBBBC@BBBBBBBBBB>BBBB@BBBBA@AC@D?BCB?BCDCCBACACCCCBC?BC@CBB?BBAAA=BAA?BBBBB3@B?B?@@DA@@@6:6:BAB?B?BBBAA<??ABB?><>?BCC>BBB?BBBCCBBBBCBBBC@@@CBBCDCCBAB>BBBAA>;>399:?????@
@ATNG8:03172:05703
GATGGTAGCGCGACACATAGATACAGTACTCATTCGTTTCGGAAGAGACAGGTACGGTTAATAGTTAAATAGCGTACTTCTTTTTCTTGCTTTCTGTGGTATTCTTGCTAGTTACACTAGCCATCCTTACTGCGCTTCGATTGTGTGCGTACTGCTGCAATATTGTTAACGTGAGTCTTGTAAAACCTTCTTTTTACGTTTACTCTCGTGTTAAAAATCTGAATTCTTCTAGAGTTCCTGATCTTCTGGGATGTGTGCGCAGTGCCTACCATCGCAATTGCCTAGTCT
+
494<.54999///<<:;;/0////;::///===8;;;>5>>7;7;;66697477//)/3:377/4.55)55599::54.49:::)<>9<;<;5////;6:;>:>=9<<==BCACCA@BC<;4;AA;>7969@C>=?:>?=B:CCCCCCCCCCBBBBBDD:;;B?DC?B?BBABBLGGG?@@@@@5@?B@BBDEE2AB<;<0;>?CA@@@AB@CCCC2BAA@A>A=AA?CCCBCBCAC?AACBBB>AAA@9@;;;:AA:9;B?@?A:?@@2595959397:;49=@969
@ATNG8:03176:05683
GATGGTAGAGTAGTCATGTGTATCTCCACGAAGAATCAGGAACTCTAGAAGAATTCAGATTTTTAACACGAGAGTAAACGTAAAAAGAAGGTTTTACAAGACTCACGTTAACAATATTGCAGCAGTACGCACACAATCGAAGCGCAGTAAGGATGGCTAGTGTAACTAGCAAGAATACCACGAAAGCAAGAAAAAGAAGTACGCTATTAACTATTAACGTACCTGTCTCTTCCGAAACGAATGAGTACGAGAGAGCACACGTGTCTACCATCGCAATTGCCTAGTCT
+
444839:<BAA;55<;99;9995555.////)//)/99:7@9BBBCCBB?BD@D@BBBBBCCC5C@CBBBCCDCCDC>C@ABHIH5BB?B;B@@9@DDAC@@ACCCBB?B?BG?BBC?BBBACDDDBBCCCBBBA=BBBB?BBBCDE:98;ACCC?CBBBCCCC?CCCBBB>BB?BCA:==877)9@@?AABAB3AA>ABBBBBCCC??;@BBB8:8;ACCCACD:;;CC@B@CCC=CCE?BCBCBBBBBBBB?@@CBBBBBB@?@F?=@000>@=A=BB?BBB@@@
@ATNG8:03178:05673
GATGGTAGTATATCGCGTCGCTATCCAGAAGATCTGGAACTCTAGAAGAATTCAGATTTTTAACATCGAGAGTAAACGTAAAAAAGAAGGTTTTACAAAGACTCACGTTTAACAATATTGCAGCAGTACGCACACAATCGAAGCGCAGTAAGGATGGCTAGTGTAACTAGCAAGAATACCACGATAGCAAGAAAAAGAAGTACGCTATTAACTATTAACGTACCTGTCTCTTCCGAAACGAATGAGTACACATCGTCGTGTCGTGCTACCATCGCAATTGCCTAGTCT
+
@;959===CBA==??@=<966;;;=5;:;7;;<??>9=899>///<8<;7;5////////$/)/776<:444333(388:<<<<%;:59-333&3333(3933399333(317<8?:@6<=C=C@@BGCBBBBCCC@BBBB@BAA@BB?>=A@DCD@DCCAACCC?BBBBBB?BC?CCC<???????AA?BBCBC3BA;???CCBBCG@E>BBDH@C?BBAA@=@AACBBB?B@CCB>BBB?BBAAACCCCAABAABCCCCBBBBBA@@<@??>>B?B@AA?BCCAAA
@ATNG8:03231:05152
GATTAGAGAGACTGTAGCGCACCCAGAAGATCAGGAACTCTAGAAGAATTCAGATTTTTTAACACGAGAGTAAACGTAAAAAGAAGGTTTTACAAGACTCACGTTAACAATATTGCAGCAGTACGCACACAATCGAAGCGCAGTAAGGATGGCTAGTGTAACTAGCAAGAATACCACGAAAGCAAGAAAAAAGAAGTACGCTATTAACTATTAACGTACCTGTCTCTTCCGAAACGAATGAGTACGAGAGTCAGAGCAGAGCTACCATCGCAATTGCCTAGTCT
+
//45455>C;@@@;;?<@AA;BB=BCD@GB=6957<8:;;>BBC?CD593997733333#34;;9:::;:9=?888:;@@@09;5:.::9&9:@=@@BBB;::@=@?CCADCC?BCCCDDCCCCBBBDFCB=A@<<79@@?CBBB?B?A;;6;A@ABCCB@BAAB?@<=A<898289>??;?>?;9999::%:<99=8>:8<=;161259@6A<ABBCC?B@@@BBB@D?BCC=BCC????EBA@>>?@A@@AABBBBBBBCB@=9=///<@<@;<@>ABAA?@
@ATNG8:03241:05137
GATGGTAGTATAGGAGCTCTACATAGTACTCATTCGTTTCGAAGAGACAGGTACGTTAATAGTTAATAGCGCACTTCTTTTTCTTGCTTTCGTGGTTATTCTTGCTAGTTACACTAGCCATCCTTACTGCGCTTCGATTGTGTGCGTACTGCTGCAATATTGTTAACGTGAGTCTTGTAAAACCTTCTTTTTACGTTTAACTCTCGTGTTTAAAAATCTGAATTCTTACTAGAGTTTCCTGATATTCTGGCGCGTATTTATGTCTGCCTACCAGTCCCTAAATC
+
844439977=@00)/999//66>>>>@CB==BA;A@@?8;<<800/;;;;:;=>8:3:9==?A;@=@BAAABCBB@BBBAB/993399829988.3,3948?<?AAA994:<=;=A7835==8=6<=;66555677775:<<<9<:;;>?>>;;;=7877<<=9><@@@@@@@?=:=8676)8:@5;7===,=<;;;)/(/:///7<=@@9@DDD/@;;;@<A=AA;>?@@><79929<?=?@@@<<==6///8899:2==;;;>=:6<<=38///>4677-77
@ATNG8:03254:05161
GATGGTAGCGCGAGCACATAGATACAGTACTCATTCTGTTTCGGAAGAAGACAGGTACGTTAATAGTTAATAGCGTACTTCTTTTTCTTGTCTTTCTGTGGTATTCTTGCTAGTTACACTAGCCATCCTTACTGCGCTTCGATTGTGTGCGTACTGCTGCAATATTGTTAACGTGAGTCTTGTAAACCTTCTTTTACGTTTACTCTCGTGTTAAAAATCTGAATTCTTCTAGAGTTCCTGATCTTCTGGGATGTGTGCGCAGTGCCTACCATCGCAATTGCCTAGTCT
+
:;>>::97/------22,------///=<;;;44.444//(//161//)////83:<8888=7<BA:6?6:::<?887;133333$38333399(337660222166322255;9>>665:66.5<<8@<@BAA@BCCAICCGACCCCCBCIIAAAC@@@@<;;;>BC?C@BBABACC;;6;<<<5<+0+0000+009@A<@@CCBBB:9:=BBBB1CCCCCFC@CCECBBCBBA>A<ACABBH@CCBE>CCCBBAAACDCBB;<7;BB>BB999AAE@BB@CEBBBB
@ATNG8:03208:05191
TATGGTAGACTCGCTGATACACCCAGAAAGATCAGGAACTCTAGAAGAATTCAGATTTTTAACACGAGAGTAAACGTAAAAAGAAGGTTTTACAAGACTCACGTTAACAATATTGCAGCAGTACGCACACAATCGAAGCGCAGTAAGGATGGCTAGTGTAACTAGCAAGAATACCACGAAAGCAAGAAAAAGAAGTACGCTATTAACTATTAACGTACCTGTCTCTTCCGAAACGAATGAGTACGTGTGACGTACGTGAGCTACCATCGCAATTGCCTAGTCT
+
;:>@=@@@;95956<;;=D@@AB=BDCC>DDBCBC@C@CCDCCCC?BB>A=??@:;;;;*;>BAAAGCCCBCB=AB;;;;;*;C>A4;;;*:B@=@CABECDGC?B@BF?BAC?BBC?@@CCCCBBBCCCCAAABAABBBBBCCC?GBCAA>@B@@@DDD@DAAAAC@DD?A@@?BDDDD>A9979BAAB3BB?B@@>CDBBB?C?BBBC?D;AADCC@BBBBABB@D?CCC=DCC?AAACFEBAAABBCBBBCCCCCCBBBA@=@??>BB@F@BA?BBBAA@
@ATNG8:03211:05184
GATGGTAGCGCGACACATAGATACAGTACTCATTCGTTTCGGTAAGAGACAGGTACGGTTAATAGTTAATAGTACGTACTTCTTTTCTTTGTCTTTCTGTGGTATTCTTGCTAGTTACACTAGCCATCCTTACTGCGCTTCGATTGTGTGCGTACTGCTGCAATATTGTTAACGTGAGTCTTGTAAAACCTTCTTTTTACGTTTACTCTCGTGTTAAAAATCTGAATTCTTCTAGAGTTCCTGATCTTCTGGACAGAGTGTGCAGATACTACCATCGCAATTGCCTAGTCT
+
9949.449//////7799;<><<<565;<<4569665=099.55.555<<9949955.547)/---(,(,,,---///;=5::::+444)4:::<3>3787173/)/:4///77;7<@><AACC>BBB>B@BBBBBBCC?AAADABBBBBBAAAABACDDBB@BCDACD@C?BBAABBDEDADCCCB:B>B>BBDEE5BBCEF=BBA@@@A@AA@CCCC5CICBC@CAAC?CCCAABA@C@CCCCCC>ABB?BBAA@BB@ABCBCCCCBDCD@CB;;<B?B@;;:;CCC=;
@ATNG8:03218:05217
GATGGTAGGCGACAGTACATACGCGCCAGAAGATCAGGAACTCTAGAAGAATTCAGATTTTTAACACGAGAGTAAACGTAAAAAGAAGGTTTTACAAGACTCACGTTAACAATATTGCAGCAGTACGCACACAATCGAAGCGCATTAAGGATGGCTAGTGTAACTAGCAAGAATACCACGAAAGCAAGTAAAAGAAGTACGCTATTAACTATTAACGTACCTGTCTCTTCCGAAACGAATGAGTACTATGTAGAGCTCTATACTAATCGCAATTGCCTAGTCT
+
9:448:9::=0/////:<<=>@@;;>7;;;:665;55.5.5:>445:38838533444444$5.5@=>CCBBBDJ?CC;::::*:C@E4<;;.<FCABBBBECCCC?B@BD?BBD@BBBBBBBCCBBBCCCBC?DDCC?DBBA??<??B@CDC?BBCCBBBC@CCCBBB?BB>BBB?BBBBB>AAA@BCBCC8?><?ADCE@@AC@C?BCBB?B>BBBCB?CCBB===@C@BBB=BBB@BBBB??@BBBBBCCCCBBBBBCCCCC?BBCCC?B?BA>AAB???
@ATNG8:03222:05194
GATGGTAGCGCATATCAGCGCAGCCCAGAAGATCAGGAACTCTAGAAGAATTCAGATTTTTAACACGAGAGTAAACGTAAAAAGAAGGTTTTACAAGACTCACGTTAACAATATTGCAGCAGTACGCACACAATCGAAGCGCAGTAAGGATGGCTAGTGTAACTAGCAAGAATACCACGAAAGCAAGAAAAAAGAAGTACGCTATTAACTATTAACGTACCTGTCTCTTCCGAAACGAATGAGTACTATGTAGAGCTCTATACTACCATCGCAATTGCCTAGTCT
+
;;5;9==BCCDCBBBCBBBBCCCBB=BB>8666<991626>C@ABC@@@>@?@>?;;;;;*:?ABBBCCCJEDD?DECCCCC5BB?B?BBB9BBB?BGCCCDCCC@C?BB?BCC?BBABABDDBAACCCCCC@ECCC?CCBCBBCC?B?CAA>BCCCDBBA?CCCCBB?BC@BBC988===5=>>;999999%9><>949BCDCC>A<<?AA?B?@<ACE?BBBBBBB=A=AAA<BCC@BCCBBBBCBBCBBBBBCBBBABBBCCC>B;><<@;@=@B=ACB@@@
@ATNG8:03228:05171
GATTTAGTCTCAGATAGTCTATAGTACTCATTCGTTTCGGAAGAGACAGGTACGTTAATAGTTAATAGCGTACTTCTTTTTCTTGCTTTCGTGGTATTCTTGCTAGTTACACTAGCCATCCTTACTGCGCTTCGATTGTGTGCGTACTGCTGCAATATTGTTAACGTGAGTCTTGTAAAACCTTCTTTTTACGTTTACTCTCGTGTTAAAAATCTGAATTCTTCTAGAGTTCCTGATCTTCTGGGTCTCTCTCTCACGCACTACCATCGCAATTGCCTAGTCT
+
4444(/89/0/9979<;;;;=<<<<<;5544.9:;;6<>;A;?AABDDD?BCGCE@B@BBBF@IABCCCCCDEE?@@CDC5BB?BBED>@@AB?BCFADI<;;BCBB@CKKKBCCC?BBC@C@CCAAACBB?BBCC?CCBBCCC?@::;;;;AA?A@@=@C?C>A@@ABBCDGACBBBB:B@B><;;;;*;CCCC>CBCCCGCBBB=@@@@0@BAACAB@BDABBBBBCC@C@CDCBBA@CCCC?CCBBCCBBBCBB::;BBBC?BBBBCC@C?BB@CBCCBA
@ATNG8:03231:05180
GATGGTAGGTGCAGCATGAGTGTATCCAGAAGATCAGGAACTCTAGAAGAATTCAGATTTTTAACACGAGAGTAAACGTAAAAAGAAGGTTTTACAAGACTCACGTTAACAATATTGCAGCAGTACGCACACAATCGAAGCGCAGTAAGGATGGCTAGTGTAACTAGCAAGAATACCACGAAAGCAAGAAAAAGAAGTACGCTATTAACTATTAACGTACCTGTCTCTTCCGAAACGAATGAGTACGAGAGTTAGAGCAGAGCTACCATCGCAATTGCCTAGTCT
+
A:;69=<<>>;70/////5>>@;;;?465=8;;:;<<0404<=<>@@<@A@C>BBB@@@@@0@>ACDCCEECICC>CCIIGGG5CF@B:BCE;CCC@BBCCCCC::69<993:>A8<BEEMBCBBBBCCICCC@CCCC?CBCCCC??;@?D:::;CBCDCBB?BDCBBB@BB?@@@=>>ADD;99:@BBBBB3BH?AAABDCBAA;><;?@@=A=AACCB=AB@@@AA;?;;;;09>?;999@??BBBCBBB@CBCCBBBBAAABA=A99::A>A?CD@BBB;;;
@ATNG8:03244:05205
GATGGTAGGTGCACATGAGTGTATCCAGAAGATCAGGAACTCTAGAAGAGTTCAGATTTTTAACACGAGAGTAAACGTAAAAAGAAGGTTTTACAAGACTCACGTAACAATATTGCAGCAGTACGCACACAATCGAAGCGCAGTAAGGATGGCTAGTGTAACTAGCAAGAATACCACGAAAGCAAGATAAAGAAGTACGCTATTAACTATTAACGTACCTGTCTCTTCCGAAACGAATGAGTACGATGAAAGAGCTCTCTCTACCATCGCAATTGCCTAGTCT
+
----398817;:;;;566;;99;5505;;7944543-57;;<>>;?<?A@A=AAB;;;;;*;<CBECCCA@@DE=CC@@AAA2AC@A@@??.>00,/0/:<<<6558:>059>=?ABB;;;BCB@A@DBBB?CBAB@BBA@@@9949>@996:AAAA@??AFCBAAB=@A=BAA?>>888*88808==BB8>>;?@@@ABCBBAB@CCCC?CIBBBBB?ACBBA@A>A<>>@6<00+000>@ABC?>?BB>BDCCCBBBBBBBB@CBBBCB?B;::49>>;;;
@ATNG8:03207:05261
GATGGTAGCGCACACATAGATACAGTACTCATTCGTTTCGGAAGAGACAGGTACGTTAATAGTTAATAGCGTACTTCTTTTTCTTGTCTTTCTGTGGTATTCTTGCTAGTTACACTAGCCATCCTTACTGCGCTTCGATTGTGTGCGTACTGCTGCAATATTGTTAACGTGAGTCTTGTAAAACCTTCTTTTACGTTTACTCTCGTGTTAAAAATCTGAATTCTTCTAGAGTTCCTGATCTTCTGGGATGTGTGCGCAGTGCCTACATCGCATTATGCCTAGTCT
+
444459455=CB@@@AAAAABBAAACAA<>@@9969@9BB4605<<;<@@><<?@??B@BB;;4;8;AB=<=<;<749999$9>;<=:;4,48<=@9>:?49;6373=8;@DDCCCCDDAJDD?B?BCCCCDCC>AAEE@CBBBBBCCCCDDECD@@=A@@;@B>A?CECCBBBCC=@;:::.;=@=;;;;.<AABM?DBBBBCCCCC?BBBB2BCBBC9;9;C@DCFCCBB>B@DCCCDC@C===9=000@AABCCFCBAA?A00000000/)///97<=@@;;
@ATNG8:03234:05268
GATTGGTAGAGTAGTCATGTGTATCTCCAGAAGATCAGGAACTCTAGAAGAATTCAGATTTTTAACACGAGAAGTAAACGTAAAAAAGAAGGTTTTACAAGACTCACGTTAACAATATTGCAGCAGTACGCACACAATCGAAGCGCAGTAAGGATGGCTAGTGTAACTAGCAAGAATACCACGAAAGCAAGAAAAAGAAGTACGCTATTAACTATTAACGTACCTGTCTCTTCCGAAACGAATGAGTACGTGTGACGTACGTGAGCTACCATCGCAATTGCCTAGTCT
+
7//)/)//6677------//<;:9959.444.4::<<>9>:?AABFGC?BB@D@DC@@@DKE5G:;00>0//)/777.7779:::<%65.54=@>7@BA@BBBBAB@?@<?;??9>=928333::<<=;;;<<A@@=@BBB>AABBB;:9;A;A;;49??ABAAA>ABBCCB?BB@BBB@EBBBA:::929???@/@@8777;<;;/.*-)---5(-(.7;//,6=659<?4:69A?;@9969??==>000:;9>=====>=<<;=>:>>=BB@<@>B?@?9=?54//
@ATNG8:03217:05284
GAATGGTAGTCTCGAGATAGTCTATAGTACTCATTCGTTTCGGTAAGAAGACAGGTACGGTTAATAGTTAATAGACGTACTTCTTTTTCTTGTCTTTCTGTGGTATTCTTGCTAGTTACACTAGCCATCCTTACTGCGCTTCGATTGTGTGCGTACTGCTGCAATATTGTTAACGTGAGTCTTGTAAAACCTTCTTTTTACGTTTACTCTCGTGTTAAAAATCTGAATTCTTCTAGAGTTCCTGATCTTCTGGTCTACTACACTGTACTCTACCATCGCAATTGCCTAGTCT
+
//)//)/77757/////779;;9;;5555:554;744//)/:)//)//)/77//)5555.4397994450)/////9///4.44444$44.444::2;554=7;::49<.338::D?CCCCCBCC>BA@?B@CCCCBBCC@CCCC?BBBABBCCCCCBBBBBB?BBB>BB?B?BBACBABBB?BBCDD;C?B?@ACCC5BCBBC=B;;;CBA@@A;@AAA,AAAAA>A>BH?CABABAC@E@DCB@@@<@@A?ABBCBBBBB;;;;;CCCIGDABA;;;B=B=AAADBBB;;
@ATNG8:03225:05283
GATGGTAGTGTGGTCTCTGAGAGTAGTACTCATTCGTTTCGGAAGAGACAGGTACGTTAATAGTTAATAGCGTACTTCTTTTTCTTGCTTTCGTGGTATTCTTGCTAGTTACACTAGCCATCCTTACTGCGCTTCGATTGTGTGCGTACTGCTGCAATATTGTTAACGTGAGTCTTGTAAAACCTTCTTTTTACGTTTACTCTCGTGTTAAAAATCTGAATTCTTCTAGAGTTCCTGATCTTCTGGAGATACACATGATACTCTACCATCGCAATTGCCTAGTCT
+
////5:7557//)/7///99555555<;;565=7;:??<@C@C@CCCBBBF@CCBBC@CBCBBB?B?BDDCCCBBC@CCCCD1CCADCCC>BB@A=:;;=BB7<<BLEE@CCDDCDCD@BBC?C@DDCCBBBC@CCFF?BBCCCCCCCCBBDCCCB?CCC?BC@D?CCBBBCCCE@C:9::6:=?9:::::*;AAAB>BBCCDCCBBB7;;;;.;CBDD@D@CC@DCCB@BB@D>BACDCC?AAC@BCCCCCGBB@BBDCBBAABB@C988BCBF?BB@BCCBBB
@ATNG8:03229:05300
GATGGTAGTGTCAGTATGAGAGTTTGTACTTCATTCGTTTTCGGAAGAGACTGGTACGTTAATAGTTAATAGCGTACTTCTTTTTCTTGCTTTCGTGGTATTCTTGCTAGTTACACTAGCCATCCTTACTGCGCTTCGATTGTGTGCGTACTGCTGCAATATTGTTAACGTGAGTCTTGTAAAACCTTCTTTTTACGTTTACTCTCGTGTTGAAAATCTGAATTCTTCTAGAGTTCCTGATCTTCTGGACAGAGTGTGCAGATACTACCATCGCAATTGCCTAGTCT
+
70//)///:8;7//////55;555)5;;<<:<=;744444&44.4.5;;5555.5::55.549;9=;>;>@@BBCCCC>AABBB2BDAGCCC=BCBB?B;;7;B>BBBBCC@CCEGBBBDACCC>A@BDCBBCBB=AACC@CBBBCBBBC@@@CCCBC@BBC?BC?A?BBBBBCCCB?B;;;;6;=A=ABBCB0AA;;;6;AABCEDCCC@CFFF<CCCGGACACD@BCDCBAB?A?BCCCBC?@@A?CBCCCCFCBBBBCCBBBCBB?@@;;;CDF@DCACCCC;;
@ATNG8:03238:05304
GATGGTAGTGTCGATATGAGAGTGTGTCTCATTCGTTTCGGTAAGAGACAGGTACGTTAATAGTTAATAGCGTACTTCTTTTTCTTGTCTTTCTGTGGTATTCTTGCTAGTTACACTAGCCATCCTTACTGCGCTTCGATTGTGTGCGTACTGCTGCAATATTGTTAACGTGAGTCTTGTAAAACCTTCTTTTTACGTTTACTCTCGTGTTAAAAATCTGAATTCTTCTAGAGTTCCTGATCTTCTGGAGATACACATGATACTCTACCATCGCAATTGCCTAGTCT
+
00//3775577//////559;==>=<54444757///(/:)//)//7::<<6:7///)/2///4.5.5<;95559;454444$4;5:<=A<9@::;A?ABB?BC<887BBB@CCCCCCCF@BBBADACCBBCCCC@BBCC@CBDCBBACCCDCCCBCEAC;;:;C?B?CCAAABBCC>B;:;:.;=@=;<<<;*;BDDD>BDBCCCCBAA5;;;;*;BA@A?B?BC?AAEBBAA>A@BBBBBC=A@@@BA@;;;CCDCBCCHHDCBBB?B;;;@@?AACD@BBCC;;
@ATNG8:03250:05283
GATGGTAGTATATCGCGTCGCTATCCAGAAGATCAGGAACTCTAGAAGAATTCAAGATTTTTAACATCGAGAGTAAACGATAAAAAAGAAGGTTTTACAAGACTCACGTTTAACAATATTGCAGCAGTACGCACACAATCGAAGCGCAGTAAGGATGGCTAGTGTAACTAGCTAGAATACCACGAAAGCAAGAAAAAAGAAGTACGCTATTAACTATTAACGTACCTGTCTCTTCCGAAACGAATGAGTACACACTCTCATATGACACACCATCGCAATTGCCTAGTCT
+
444454445444555555566<<<>:=6605=;555.5./99////,/9060//)//////$/3/43884444:::1333333333#39-3,333&333,33333;8333(3,371732,29;;@BBCCCCBEBCBB@CCCC?CBBBC@@A@C?BA@>@CAA@CCB?AACAA?BBB?>>>?CB???8===9::9:9:%0;;;0/0:3=>:<9:7;>?:><>>CDBACC@A@BC?B@AAA>AEKADCAABBBBBACCCCAAABBBC@@ADC@B:::AC?B?@@=@ABDCC
@ATNG8:03211:05335
GATGGTAGTGTGTCTCTGAGAGTAGTACTCATTCGTTTCGGAAGAGACAGGTACGTTTAATAGTTAATAGACGTAACTTCTTTTTCTTTGCTTTCGTGGTATTCTTGCTAGTTACACTAGCCATCCTTACTGCGCTTCGATTGTGTGCGTACTGCTGCAATATTGTTAACGTGAGTCTTGTAAAACCTTCTTTTTACGTTTACTCTCGTGTTAAAAATCTGAATTCTTCTAGAGTTCCTGATCTTCTGGAGATATCATCAGCGAGCTACCATCGCAATTGCCTAGTCT
+
444439994//9/////799955555554444.589;4::7:7::555<<6999555)56<555./)/////77729;166?>>(655)55<<25549.55:499166>=@??BBBBAAAB?AAB=@=@B;;;BBC?BBAA=@CBBBB;;;;;;AAA@@<@AA?CB?B<@@;;;AA@B>AAA@@3?;?5:;;;;*;>>@D>E@@@A@A==>.9999(9@@@@6:2:@;@B@AA@D@E@DCCBBB;;<E@BBBAACCCLCCCCCCDBAAC?B@@@@B@C?CC@BBCBA@
@ATNG8:03213:05361
GATGGTAGGCACTGCGCACACATCCCAGAAGATCAGGAACTCTAAGAAGAATTCAGATTTTTAACACGAGAGTAAACGTAAAAAAGAAGGTTTTACAAGACTCACGTTAACAATATTGCAGCAGTACGCACACAATCGAAGCGCAGTAAGGATGGCTAGTGTAACTAGCAAGAATACCACGAAAGCAAGAAAAAAGAAGTTACGCTATTAACTATTAACGTACCTGTCTCTTCCGAAACGAATGAGTACTACTCTCAGAGACACACTAATCGCAATTGCCTAGTCT
+
-89;7<>@8=9665;;;5555;59946::5;><<=>:>977<//)/939:6:594444944$4388<:::<=;::1889:::::#99398>>?2>>>:696BA@@;;7;=@?;@@B=@@AABCKFCCAAABD;::;BBD?A@CCBBBC>B>A;;5;AAAAACD?AAACAA=AB=999>AAAAC>B??<;@@BC@(@>;/0*00??@=?38/8==:69865999.9@?=?@?591899.89819A?@@BB???999???>=;;000>=958878:6:300,0>:@00
@ATNG8:03233:05329
GATGGTAGAGTACAGTGTAGTAGACCAGAAGATCAGGAACTCTAGAAGAATTCAGATTTTTTAACACGAGAGTAAACGTAAAAAGAAGGTTTTACAATACTCACGTTAACAATATTGCAGCAGTACGCACACAATCGAAGCGCAGTAAGGATGGCTAGTGTAACTAGCAAGAATACCACGAAAGCAAGAAAAGAAGTACGCTAATTAACTATTAACGTACCTGTCTCTTCCGAAACGAATGAGTACGTGTGACGTACGTGAGCTACCATCGACCTCTAGAAGTCT
+
5548.44<594<=55666<<<;@;>:=>>9666<<?:?8<<@A@@@=881817;=733333#31778::::<=<;17344444$4:5:.555&5:<:>@>>=A99:69?DB?966055:566=>?A<;;B9:9=AA>><?995>>>=7@=999.499<;;;;9<::3332331773,3788:1///(////&/607;333::728/505669/5055:99399:555<7:6///(///)/88;777<<<;<??@?@@@AABCA??;,00//995//7;=>8?BBB
@ATNG8:03249:05334
GATGGTAGTGCGTGAGAGAGAGACCAGAAGACTCAGGAACTCTAAGAAGAATTCAATATTTTTAACATCAGAGAGTAAACGTAAAAAAGAAGGTTTTACAAGACTCACGTTAACAATATTGCAGCATTACGCACACAATCGAAGCGCAGTAAGGATGGCTAGTGTAACTAGCAAGAATACCACGAAAGCAAGAAAAAGAAGTACGCTATTAACTATTAACGTACCTGTCTCTTCCGAAACGAATGAGTACTATAGACTATCTGAGACTACCATCGCAATTGCCTAGTCT
+
A::59=:?;:9959:;;;>>@@00,/99490555553:3777//)//)//49433-333333$/4666//////7666.6///<<;;%9727)444&444.4<9;=BBA?<????9???:?@AABAA=@CAAAAADD?CAAC@BBA>>?AB?C?BBC?BBBEBBAB@BC???B??A>===<AA??>4;9808==<>.<=5=778A99::4:49BAA=A<AA@>>:>>>>;;;8=8=>>4>??<?BBBBBB@;;???@@@@????B???CD:=777:=:>7;;;?BB<;;
@ATNG8:03219:05382
GATGGTAGTGTCGATATGAGAGTGTGTACTCATTCGTTTCGGAAGAGACAGGTACGTTAATAGTTAATAGCGTACTTCTTTTCTTGTCTTTCTGTGGTATTCTTGCTAGTTACACTAGCCATCCTTACTGCGCTTTGTGTGCGTACTGCTGCAATATTGTTAACGTGAGTCTTGTAAAACCTTCTTTTTACGTTTACTCTCGTGTTAAAAATCTGAATTCTTCTAGAGTTCCTGATCTTCTGGTATGACTAGTGTACTACTACCATCGCAATTGCCTAGTCT
+
00//5:96<@@0//99/56;<<<<=A@955<<:7::>@6>>.4.59<::??4556558>8;<==2925;;<===<;45444&44.5<=;>395498289:8<=:>=@88:=ABCBCCCJGKCC@C@BD@@@B@@@<@BBBBBBBBDCCDCBBB@CCC@CEBDACCECCCCCC?D@@AA3A=@;@@@@@0@BBBD>ABBBCCBAA?4;;;;*;@ABB@C@BB@@@@CCBA?B?BBBCBB?BAC@CDCCBBBBCCCBCCCCBBB@:@<000A=A<@@@CBBCBB
@ATNG8:03222:05391
GATGGTAGTGTCGATATGAGAGTGTGTACTCATTCGTTTCGGAAGAGACAGGTACGTTAATAGTTAATAGACGTACTTCTTTTCTTTGTCTTTCTGTGGTATTCTTGCTAGTTACACTAGCCATCCTTACTGCGCTTCGATTGTGTGCGTACTGCTGCAATATTGTTAACGTGAGTCTTGTAAAACCTTCTTTTTACGTTTACTCTCGTGTTAAAAATCTGAATTCTTCTAGAGTTCCTGATCTTCTGGATAGCGACGCGATATACTACCATCGCAATTGCCTAGTCT
+
49555::==::6559<;566>665<<:54/7//)///;199)/)4559955.5;55515.5=@A<@;>>0//::;//)/777+///(/----(-///:59/524=7:@A??@?BBBBBBBC@CDFBD?BCBBBBBC@C9:;>BAABBCBBBCCCCCCCD@CBC@BB@B@DCCAAACDC@BBBCC9B?A=;;;;;.:CCCD=A::;AABBBA5;;;;*;BBBB>A=AC?BBC;;;JGF?BBDCCC?CCB@BBAAAA;;;;BBBCCCCCDHAD;;;DE@C@BB=@@AA@@
@ATNG8:03241:05400
GATGGTAGGACGAGCGTCTGAGAGGTACTCATTCGTTTCGGAAGAGACAGGTACGTTAATAGTTAATAGCGTACTTCTTTTTCTTGCTTTCGTGGTATTCTTGCTAGTTACACTAGCCATCCTTACTGCGCTTCGATTGTGTGCGTACTGCTGCAATATTGTTAACGTGAGTCTTGTAAAACCTTCTTTTTACGTTTACTCTCGTGTTAAAAATCTGAATTCTTCTAGAGTCCTGATCTTCTGGTGTCGTCTATCATGTACTACCATCGCAATTGCCTAGTCT
+
@:;5:??><?@A665===596<<@=CBABBA@=B?>>5>@=@?BBCBCCCABBCAA>A@CDDC@D=BCBCBCCCD@CCCCC1CD?BBBD>CCBC@CBB=BF7;;;CDE@BBCCCCCC@DCE>B?CHBBCCCC?AAED?CBBBCBBBBCCCCBBBA?BDD?BA?B@BCEEABBDC@CCBBB;B=B;:::::*:CCCF>CBBBCCCCCC=AAAA0@AAAA?AACC@CCCCCBBB@CCCBBB?BBC?CCDCCC:::CCDBBCCCDCC@CBBAAFAF@BB?BCCCCC
@ATNG8:03248:05394
GATTAGTGGTGAGAGAGAGACCAGAAGATCAGGAACTCTAGAAGAATTCTAGATTTTTAATCACGAGAGTAAACGTAAATAGAAGGTTTTACAAGACTCACGTTAACAATATTGCAGCAGTACGCACACAATCGAAGCGCAGTAAGGATGGCTAGTTGTAACTAGCAAGAATAACCACGAAAGCAAGAAAAAGAAGTACGCTATTAACTAGTTAACGTACCTGTCTCTTCCGAAACGAATGAGTACATAGATATACTATAGCTACCATCGCAATTGCCTAGTCT
+
68:)4455.4=;;<<555<55.5334;;:;8=.9.4499<6616<49665/://///$/)//7//4::655=4<566=6=@CA<@2999&555=B@@;;<5555@=55.55949@<<666>>@@A?@@@@=@BCC@BAA<<=BB>B?=;?655:;;8:;:>=CB=BB>A@299293:9=??8<=<8;8777'33.288:;872/)/235../6<598ACB?@@;;;@@=@<@AC<@@C@CCCA@@BBBBBBBBCBBBCBBBBAAC@CC>>?>=?=67088=;;;
@ATNG8:03247:05439
GATGGTAGAGTAGTCATGTGTATCTCCTACGAAGAATCAGGAACTCTAGAAGAATTCAGATTTTTAACACGAGAGTAAACGTAAAAAGAAGGTTTTACAAGACTCACGTTAACAATATTGCAGCAGTACGCACACAATCGAAGCGCAGTGAGGATGGCTAGTGTAACTAGCAAGAATACCACGAAAGCAAGAAAAAAGAAGTTACGCTATTAACTATTAACGTACCTGTCTCTTCCGAAACGAATGAGTACGTGTGACGTACGTGAGCTACCATCGCAATTGCCTAGTCT
+
////)//7:=9555=;99;<66/779)/---63--(/778.9244::44;59?4;5:@@99<;;';.99;<?@CBCEK?C;;:FGF5BB7:.555&4993:@=??@?::39=@>;@?=8;=<;>@>@@B;;;AABBACHFF>@@CCAA@CBA5:::6:BBBDCCC?BBBBBB@BA=A@@000@:;19/81//////$/;6./)//97:8;=B=>==@<A<AAAAA@CBAA@=B=@?@@@;?AC;@@A@@?998;;;@;99=A@@C???@@@:8448<<7?8??9===>98
@ATNG8:03213:05497
GATGGTAGCTATACGTATATCTATGTACTCATTTCGTTTCGGAATGAGACAGGTACGTTAATAGTTAATAGCGTACTTCTTTTTCTTGCTTTTCGTGGTATTCTTGCTAGTTACACTAGCCATCCTTACTGCGCTTCGATTGTGTGCGTACTGCTGCAATATTGTTAACGTGAGTCTTGTAAAACCTTCTTTTTACGTTTACTCTCGTGTTAAAAATCTGAATTCTTACTAGAGTTCCTGATCTTCTGGGATGTGTGCGCAGTGCCTACCATCGCAATTGCCTAGTCT
+
;:4:5::<87777///99<9<@A565545;555)5599,5;49.5544:::<8<=<@A:@<@A?<8=7;@;;::8:B8BBCCC2AA:<3333&3;8;2=9=8=A?D@A???:?>?@@A?;7:?B<B<?>?:;89;;@@@B<;;:A@><>>>>:9656719796>>:>:::::::@@A=@@AAA5A5;5::::;+;=<<@067:///=:6:4::::+:===<6<7<=///8888<>;A=A>>???=@>@@6@///5569=>@@@@A=@@@;<97:97:?=AA=A?>;;;
@ATNG8:03217:05483
GATGGTAGTGTGGTCTCTGAGAGTAGTACTCATTCGTTTCGGAAGAGACAGGTACGTTAATAGTTAATAGCGTACTTCTTTTTCTTGCTTTCGTGGTATTCTTGCTAGTTACACTAGCCATCCTTACTGCGCTTCGATTGTGTGCGTACTGCTGCAATATTGTTAACGTGAGTCTTGTAAAACCTTCTTTTTACGTTTACTCTCGTGTTAAAAATCTGAATTCTTCTAGAGTTCCTGATCTTCTGGGATGTGTGCGCAGTGCCTACCATCGCAATTGCCTAGTCT
+
59557;977///)////7;;566>?@BBC@AAC?CBCD=BB@C@A@ACCCC@DCCBB=C@CEDD@D@@@BCCCCBB>BDDDD0DD>BBBD>DCCC@BBA=AC?BBCCCC@DBBCFDCC@CCC>@?ACCCCCCC?BBDD>BBDDCBBBDCCCCCCBB@BBB@CC@C@AABBCCCCB>C;:;;.;>C=;;;;;*;BBCM=CCBCCGJBBB?BBAB0AB@CCAGICC@CCCBCCD@B@BCDCDD@BCCC=CBAAACCCCCDCCCB@CCC@BAA@ED@C?BB@DDDAAA
@ATNG8:03224:05493
GATGGTAGAGTATCATGTGTATCTCCAGAAGATCAGGAACTCTAGAAGAATTCAGATTTTTAACACGAGAGTAAACGTAAAAAGAAGGTTTTACAAGACTCACGTTAACAATATTGCAGCAGTACGCACACAATCGAAGCGCAGTAGGATGGCTATTGTAACTAGCAAGAATACCACGAAAGCAAGAAAAAGAAGTACGCTATTAACTATTAACGTACCTGTCTCTTCCGAAACGAATGAGTACTGTATCTATGTGTGCGCTACCATCGCAATTGCCTAGTCT
+
00//5999066:;==666?;;;ABC<?;A8<B=>BB?C@AAADECB?BC=@=@AB?@AAA0A>BCCCDDFDCDD:BA;;;;;*;C>C<AAA7@BA?BBBBCAB@@=??BC@BBB?ABABCCCCBBBCCCCBC@CDBB?BABC@BABC@CBA>ACCC>AAC@CCCBCB@BB?BA@<>?999+:>=;==>=?.?A????CBBABB5949@;;5;;?ACCCADCCBBCC@B?CCD>EBB?AAACCDDAAAABBBABBBBBBBC@@BC?CBAABC@C@BB@BCC@@@
@ATNG8:03244:05502
GATGGTAGTGTGTCTCTGAGAGTAGTACTCATTCGTTTCGGAAGAGACAGGTACGTTAATAGTTAATAGCGTACTTCTTTTTCTTGCTTTCGTGGTATTCTTGCTAGTTACACTAGCCATCCTTACTGCGCTTCGATTGTGTGCGTACTGCTGCAATATTGTTAACGTGAGTCTTGTAAAACCTTCTTTTTACGTTTACTCTCGTGTTAAAAATCTGAATTCTTCTAGAGTTCCTGATCTTCTGGACAGAGTGTGCAGATACTACCATCGCAATTGCCTAGTCT
+
45<;8==@A@665;;999955599;=556==@;@898-7=;?=ABCCCCC@CCCBC?D?BBCC@C?ABACCCDED>;::99(;B>ABBH@DCCB;;9C?BB@CCBBBC@CCCCDAAAACCC@D@CCCCBBBC@CCGC@BBCDCCCCEDCABBBBB@BDD?BA?C@CCBBBCCBB@BDDEE;C?C:;;CCC2CBBBB=AAAABBA@A@;AAAB0BBCBDACACB@BBBBBBB?B@BBBCBB?BAB>BBBDGCCCCCBBBCBCCCBB?BBBBBD?C@AA?ACCCCC
@ATNG8:03253:05499
GATGGTAGTGTCATATGAGAGTGTGTACTCATTCGTTTCGGAAGAGACAGGTACGTTAATAGTTTATAGCGTACTTCTTTTTCTTGCTTTCGTGGTATTCTTGCTAGTTACACTAGCCATCCTTACTGCGCTTCGATTGTGTGCGTACTGCTGCAATATTGTTAACGTGAGTCTTGTAAAACCTTCTTTTTACGTTTACTCTCGTGTTAAAAATCTGAATTCTTCTAGAGTTCCTGATCTTCTGGGTCTCTCTCTCACGCACTACCATCGCTATTGCCTAGTCT
+
;>CC@?AACDBBB@ACFCCCBBDCCABBCD;;:;ACB<@@@C@DDCCCCE?CCCCF?B@BCBCC=CCCDDDCBDC@AAAAA0@@=@DDD>BCBBACCB@BD9;;CDCC@DCCCBBBJ@CAA8:7:ABBBBCC?BABHBEDCCBBCCCCCBBBBBB?BBB@FC@B@CBABCCBDD@DBBBB;C?D>;;:::*:BCCE>BBBBCBA@@A4;;;;*;BBBB?B@CCFCBBCCDD@C@CDCCBC=@@AA<ABBBCCCCCCCC;;;CCCCACCCCBBBB>BA?BBBA;;
@ATNG8:03255:05487
GATGGTAGCATCATGCATATCTCACCAGAAGATCAGGAACTCTAGAAGAATTCAGATTTTTAACACGAGAGTAAACGTAAAAAGAAGGTTTTACAAGACTCACGTTAACAATATTGCAGCAGTACGCACACAATCGAAGCGCTGTAAGGATGGCTAGTGTAACTAGCAAGAATACCACGAAAGCAAGAAAAAGAAGTACGCTATTAACTATTAACGTACCTGTCTCTTCCGAAACGAATGAGTACCTCTCAGACGCTCGTCCTACCATCGCAATTCCTAGTCT
+
<=BB@BBBBCCDDCBCCBBADDDCC?BBB@BCBBBB@BACDCBBBB?BB?B?BBCAA@@@1@7DBBEBBBB>>>8<>::;;;';<<<5944&5994;ABACDBCC?@?@E@CBB>A@BABBCCCCBBBDCCB@BBBC@CCCBBBBC?C@D@@?@BCCCCBB?BCCCBB?BC@AAA=@@CDD>BA@<?@@@@2@A?B@>>BBBBA?C<AA@@<@<@@CCC@CCBBBCC>@>@DD@DBB?AAADDAA=@CCCDDD>>>BBBBB?@CA;>>@@@A<@<><>>AAAA
@ATNG8:03209:05546
GATGGTAGTATAGAGCTCTACATAGTACTCATTCGTTTCGGAAGAGACAGGTACGTTAATAGTTAATAGCGTACTTCTTTTTCTTGCTTTTCGTGGTATTCTTGCTAGTTACACTAGCCTATCCTTACTGCGCTTCGATTGTGTGCGTACTGCTGCAATATTGTTAACGTGAGTCTTGTAAAACCTTCTTTTTACGTTTACTCTCGTGTTAAAAATCTGAATTCTTACTAGAGTTCCTGATCTTCTGGGTGCGCTACAGTCTCTCTACATCGCAATTGCCTAGTCT
+
;;557=<:::=00/<:779;;;;;;=CA<AAA:?:;;09@:=:?:::;:>9=?<<@9?9??AA;B<@?@@;?::A6ABAAA2@>;>9788&599A9?>B?BB?B>>?A@:<=:8//65*/.99594899...563:7776555;9>9::;<;<;6661///38;1609<<<<<=??7:;BED5B5838:=<=,=<333)--7---9::=:=>==/<;;:6167==///999;AA<A9=;=BAA896660///<<<CAAA>?>BC@=::667@=92<7<<7---7-,
@ATNG8:03225:05522
GATGGTAGTGTCATATGAGAGTGTGTATCATTCGTTTCGGAAGAGACAGGTACGTTAATAGTTAATAGCTGTACTTCTTTTTCTTGTCTTTCGTGGTATTCTTGCTAGTTACACTAGCCATCCTTACTGCGCTTCGATTGTGTGCGTACTGCTGCAATATTGTTAACGTGAGTCTTGTAAAACCTTCTTTTTACGTTTACTCTCGTGTTAAAAATCTGAATTCTTCTAGAGTTCCTGATCTTCTGGATAGCGACGCGATATAATCGCAATTGCCTAGTCT
+
::5:7<=AABBBBB@AAACBCBBCCC@A@;;8;B@C=BA<A4;;@A;9?6;;<<?@FACBBFAC@BBB965;;;:7<?A?A+==:=CABD@AABC?BB=6<:)..-88A8>>999;C>>BBB?B@DAAADFEE@DCFEBDCCBBBADCCCCBBBAB=C;;6;B?A?BC???BA@@=>@@@A8A=A?@@A@A,@@000+00<??@@>>?5;;;;*;AA?@=@>AB?BBBBB;;9<@CCBCCC@BBE@BBCB@=@0//7779==9>666<5:.55.5;4449
@ATNG8:03229:05522
GATGGTAGACACGTGTGCTCTCTCGTACTCATTCGTTTCGGAAGAGACAGGTTACGTTAATAGTTAATAGCGTACTTCTTTTTCTTGCTTTCGTGGTATTTCTTTGCTTAGTTACACTAGCCATCCTTACTGCGCTTCGATTGTGTGCGTACTGCTGCAATATTGTTAACGTGAGTCTTGTAAAACCTTCTTTTTACGTTTAACTCTCGTGTTAAAAATCTGAATTCTTCTAGAGTTCCTGATCTTCTGGATAGCGACGCGATATACTACCATCGCAACTTGCCT
+
44448==:00000/7///<;;9<<;9;;;<<=466CD7CC@C<??<::98.4.44436:29:::497=897733794::>>?+=<7?;??3<::>*0/55,---(///38//(/39732.94...262676...334:89=52528898;999997752,5224AA8>;656@==>@@:<6667-7)/)/3===,==222*-)-9---9959/////'////6696>>9>@A@?<>;A;>==>;;6;?>;@@;77;7///57789;<@=;7765766)--+--06
@ATNG8:03244:05520
GATGGTAGCTCGCTGATGATATCTCCAGAAGATCAGGAACTCTAGAAGAATTCAGATTTTTAACACGAGAGTAAACGTAAAAAGAAGGTTTTACAAGACTCACGTTTAACAATATTGCAGCAGTACGCACACAATCGAAGCGCAGTAAGGATGGCTAGTGTAACTAGCAAGAATACCACGAAAATGCAAGAAAAAAGAAGTACGCTATTAACTATTAACGTACCTGTCTCTTCCGAAACGAATGAGATCACAGAGATACGATATGTCTACCATCGATTCGAGGAAGTCT
+
:;894;><::;<;;;<5555669;;6;<<7<<:>9:29.4<;<;;;:==:?9=B885===)<7333;<><7737.;394444$44.4.555&599.5555599555)47<<8=54.4888:<<<==55555957<<>>9<<;;;AA?8>=@@@9>>>=>>@@=?>BBBB:C>9433466////&////(-88888%681----79;673749999596;7<;;7::>>?=@=A5:;B<???;977;0///--55--/9999;888==9995558::?7<;;6/6(/...
@ATNG8:03255:05567
GATGGTAGGCACTGCGCACACATCCCAGAAGCATCAGGAACTCTAGAAGAATTCAGATTTTTAACATCGAGAGTAAAGTAAAAAGAAAGGTTTTACAAGACTCACGTTAACAATATTGCAGCAGTACGCACACAATCGAAGCGCAGTAAGGATGGCTAGTGTAACTAGCAAGAATACCACGAAAGCAAGAAAAAGAAGTACGCTATTAACTATTAACGTACCTGTCTCTTCCGAAACGAATGAGCTAACTACTCTCAGAGACACACTACCATCGCAATTG
+
BBBB?@<A;A@:454455555599937;;:0//::;@<AACCH;;;F@B@8@=;;00////$/590//;//5:===4;33777)388/8(///&///(//699::;;289;?3:87,377332577788;>==><==@>8<76//.5737477=6>/0//<=>779<87;5::37=>0559<<.5//,.8<<<+53.5666::7971949>>A<=9;////59999888)/*.5903;:90/////626...7866632223337333313...5538).
@ATNG8:03212:05587
GATGGTAGTGTCATATGAGAGTGTGTACTCATTCGTTTCGGAAGAGACAGGTACGTTAATAGTTAATAGCGTACTTCTTTTTCTTGTCTTTCTGTGGTATTCTTGCTAGTTACACTAGCCATCCTTACTGCGCTTCGATTGTGTGCGTACTGCTGCAATATTGTTAACGTGAGTCTTGTAAAACCTTCTTTTTACGTTTACTCTCGTGTTAAAAATCTGAATTCTTCTAGAGTTCCTGATCTTCTGGTAGAGCGTGCATATATCTACCATCGCAATTGCCTAGTCT
+
?:9539995449;;<<<>>>>>;;;@;99;44.499909;39.555<=BC=B@??=.9.9:@@5;7;CB=;;;;?544444$44249:;;/5543:59:96::6/0/==B@CDECCCCC@CCCAC@BB@@@BBB>ABBB?BBCCCBBBCBBCCCFCD@CBB?BC?B@BBABBBBBB=@;;;;.;<@=@CDDF5BCCCC?CCC@@@A;;;=A@A@0BBBBEAC@CCACCCCCBB9;9;DCBBB?@@@@BBCEBBBBBCABADDCBCA@=@BBABC>A>BB@BDCEGG
@ATNG8:03217:05607
GATGGTAGTAGTACACTAGTCATACCAGAAGATCAGGAACTCTAGAAGAATTCAGATTTTTAACATCGAGAGTAAACGATAAAAAAGAAGGTTTTACAAGACTCACGTTAACAATATTGCAGCAGTACGCACACAATCGAAGCGCAGTAAGGATGGCTAGTGTAACTAGCAAGAATACCACGAAAGCAAGAAAAAGAAGTACGCTATTAACTATTAACGTACCTGTCTCTTCCGAAACGAATGAGTACTATAGACTATCTGAGACTACCATCGCAATTGCCTAGTCT
+
:99;9==BBB;;6==;;;<<;9:44.444.4>...5(-(--;/55;5;;9<8/////777'717//-9///9:::1//3333333#33-/(///&///(/66667837.38=?=BB?<?>@>CBCCCCCCCBABA?@BBB>@???AA@C@D@C??>@CCCCACA?CAABBB?BB>@@@:==@A?9?7827>>>>2??;@>>>BA@=?:@<>=AA6:7:ACCC@CCCBBBB=@=@BA<CBB@BCBBBAAACDCCBAAAABBCCBBBBBB?B999AC@C@BB@BCCAA@
@ATNG8:03207:05639
GATTCGCGTCGCTATCCAGAAGATCAGGAACTCTAGAAGAATTCAGATTTTTAACACGAGAGTTAAACGTAAAAAGAAGGTTTTAACAAGAACTCACTGTTAACAATATTGCAGCAGTACGCACACAATCGAAGCGCAGTAAGGATGGCTAGTGTAACTAGCAAGAATACCACGAAAGCAAGAAAAAGAAGTACGACTATTAACTATTAACGTACCTGTCTCTTCCGAAACGAATGAGTAACTGTATCTATGTGTGCGCTACCATCGCAATTGCCTACGTCT
+
444./7:////:::<<8?@B>===:;:09055:@:9@595.56999AAAAA*;4555>?;?>@2;;05997777'7=9>8>>>+0*0/8<949<55544=0606>7=<C88:@?@@@9978:::<==>BBAA>;;:;:3894:255=9<:<@373828<==?@:@@;ABA<>@AAA:??@9:;;;;)0:6:000:77=>:6;<9;>?07.777834<7;9///)/(/9:1597)///7//)/;::9:9::94444444888=4989;43//6;;58///6//
@ATNG8:03218:05653
TATTAGCTCGCTGATGATATCTCCAGAAGATCAGGAACTCTAGAAGAATTCAGATTTTTAACACGAGGAGTAAACGTAAAAAGAAGGTTTTACAAGACTCACGTTAACAATATTGCAGCAGTACGCACACAATCGAAGCGCAGTAAGGATGGCTAGTGTAACTAGCAAGAATACCACGAAAGCAAGAAAAAGAAGTACGCTATTAACTATTAACGTACCTGTCTCTTCCGAAACGAATGAGTACTGTATCTAGTGTGCGCTACCATCGCAATTGCCTAGTCT
+
444.4::>666=>6666666>=?:<<<8595;::5;754/99//)//)/27;799999$5./:////)/////)/;/5555$55.59>>?2=<<8<<;>><<99076<<448B8<<B8??966@?>?@@@A>@;;;>B<;<AA:;6:<B;;49@@:=><?:>9993748?=ABA=977;;3;??>BBDED2?>:<<@A@@@BC?B>BAAB9=8;;BCC?BB@@?;>;;2499/444388::<555=<==B=>><8888<<;<=68883357;7;>:556=<<
@ATNG8:03219:05659
GATTAGTGATACAGATCAGACACCAGAAGATCGGAACTCTAGAAGAATTCAGATTTTTAACATCGAGAGTAAACGATAAAAAAGAAGGGTTTTACAAAGACTCACGTTTAAACAATATTGCAGCAGTACGCACACAATCGAAGCGCAGTAAGGATGGCTAGTGTAACTAGCAAGAATACCACGAAAGCAAGAAAAAAGAAGTACGCTATTAACTATTAACGTACCTGTCTCTTCCGAAACGAATAGTACGATGAGATCTCGTGTGCTACCATCGCAATTGCCTAGTCT
+
:;4.4::BCDCCCCAAA@=@BBA=A<@:==>>>9<9<>==<<<844047:=>>BBBB1B:=<>>>7338;;;383///9999$//(/6.6:;.//38/8932222222'22'22.222.5668=>CCCCCEEBBAA<ADDG?BABBBBBB>C@CBB?BCBBBCCA????BBB?BB?BB@<>?999+9@?;===???';><?0/0??BAA;@;>>BB:=:>BCCC@CCBCCBB?B?BBB=BDD@BBBBBBBBBBAA@B@@AB@@@BBBBB@B>>;??=B<BB?BDCB@@
@ATNG8:03231:05630
GATGGTAGTATATCGCGTCGCTATCCAGAAGATCAGGAACTCTAGAAGAATTCAAGAATTTTTTAACATCGAGAGTAAACGATAAAAAAGAAAGGGTTTTTACAAAGACTCACGTTAACAATATTGCAGCAGTACGCACACAATCGAAGCGCAGTAAGGATGGCTAGTGTAACTAGCAAGAATACCACGAAAGCAAGAAAAAGAAGTACGCTATTAACTATTAACGTACCTGTCTCTTCCGAAACGAATGAGTACTATAGACTATCTGAGACTACCATCGCAATTGCCTAGTCT
+
<??:7<<<===:;;=666???;<;<8;99.4/////)/)/<<666>7;75;5--).-(-....#.(-/7644444888088333;:::$333(33(3999'3333(33333;833,3,394>@?7:999CDCFFFCBA@@@@<?AA@=A@@?AAAC>B?B@@=@BBBCBBC@BCDAAA?@A>AAB=@?BAA5?:93:>?>?,::3:???A>?>>;?;>>?A=A=?@CBC?BB@@@AA9@<@@@8???9?AABCCCCAAACCAAACBBBCCCDCCC?A999>@?A?BC?ACC:::
@ATNG8:03241:05657
GATGGTAGGACGAGCGTCTGAGAGGTACTCATTCGTTTCGGAAGAGACAGGTACGTTAATAGTTAATAGCGTACTTCTTTTTCTTGCTTTCGTGGTATTCTTGCTAGTTACACTAGCCATCCTTACTGCGCTTCGATTGTGTGCGTACTGCTGCAATATTGTTAACGTGAGTCTTGTAAAACCTTCTTTTTACGTTTACTCTCGTGTTAAAAATCTGAATTCTTCTAGAGTTCCTGATCTTCTGGTGTCTGATCTGTATCACTACCATCGCAATTGCCTAGTCT
+
@:66:<<<7;5:555:=<<;<<:>;>@@@B>=9=545/5;7>:>>?@CCD@BCCCCBDBCCBB@B@CCCDCCBBB@DDDDD3CD@BBCB>BB@@<@BB=BB>BBBCCC@DFBBBCCC@@@@@C?CCCECBBBACCBB9::BAB:;;CCCCCCDBC@BDC@CE@D?AADDCCCCB;@::;;.;<@=;;;;;*;ABBC<;;ECCCCCCB?BBBB2BBBCC@C@CC@BBFEBBB?B@CCCBBB?BAC?CCAAACFICBBDCCCCBBBB?BA@@AB@C@BC?ABBBBB
@ATNG8:03254:05661
GATGTAGTGCGTGAGAGAGAGACCCAGAAGATCAGGAACTCTAGAAGAATTCAGATTTTTAACACGAGAGTAAACGTAAAAAGAAGGTTTTACAAGACTCACGTTAACAATATTGCAGCAGTACGCACACAATCGAAGCGCAGTAAGGATGGCTAGTGTAACTAGCAAGAATACCACGAAAGCAAGAAAGAGAAGTACGCTATTAACTATTAACGTACCTGTCTCTTCCGAAACGAATGAGTACATAGATATACGTATAGCTACCTTCGCAATTGCCTAGTCT
+
9955<<=A=A;;6<C>CCCCC;;;)5;;6;@;;55058;<<9:5<7::8<848585===+=588===;99000+0/09:::+<<7=5?>:6>BC?C;=;ICCBA?@?CD?BBC@CCBABBBBFCBCCCCBB>BCBC?BCCDCBA@<A=B:;:;AABCCAA?CEBBBC?BD?CBB?BBBCC<A??:=<>8?AAB?BBBBBBCCCAD@CCCC@C?CBBBBACBBCAAA@C?BBE>BBB>AAAABBBBBBBBBBCBBBBBBAA??>>:>;@@@@<@=BB<BDB=<<
@ATNG8:03222:05675
GATGGTAGCTCACGTACGTCACACGTACTCATTCGTTTCGGAAGAGACAGGTACGTTAATAGTTAATAGCGTACTTCTTTTTCTTGCTTTCGTGGTATTCTTGCTAGTTACACTAGCCATCCTTACTGCGCTTCGATTGTGTGCGTACTGCTGCAATATTGTTAACGTGAGTCTTGTAAAACCTTCTTTTTACGTTTACTCTCGTGTTATAAATCTGAATTCTTCTAGAGTTCCTGATCTTCTGGATAGCGACGCGATATACTACCATCGCTATTGCCTAGTCT
+
ACCC?BBBCBCCBBBBBBBFECBBACDDCCBB?BEEE<@@@D@DDCBBBB?BCBBA?C?CCCC?C?BAABAABCC?CCCCC2AA=@ACD>BABB>B@@<@B<==>EBB@ABBBBBBA>BAA9=9?AA>>;;;<AAAA;A?A<;;=AA@@@AB???:==?<AA;@;@AAABAA@@<>????6?=B=@@AAA/=@666)------;88<:<>AA9AAA@@5:4:=:>BBBB@@:>:>CBA@@<>;;599///999;=>>>AAAAA::7;AABA@>>9<>;AAA><>
@ATNG8:03232:05684
GATGGTAGTGTGTCTCTGAGAGTAGTACTCATTCTGTTTCGGAAGAGACAGGTACGTTAATAGTTAATAGCGTACTTCTTTTTTCTTGCTTTCGTGGTATTCTTGCTAGTTACACTAGCCATCCTTACTGCGCTTCGATTGTGTGCGTACTGCTGCAATATTGTTAACGTGAGTCTTGTAAAACCTTCTTTTTACGTTTACTCTCGTGTTAAAAATCTGAATTCTTCTAGAGTTCCTGATCTTCTGGTATGACTAGTGTACTACTACCATCGCAATTGCCTAGTCT
+
00//39999<5459555;;556;;;==<;::>699944(48-3-3;;;=<<7;=A@@<@;>>8=7A>@??A>?<@A6>???::%::7;===6=8;;466>9=DEGDCCCC@DGDCCDFCACCCACACCBCCCCC?CEDD@CCCB@CCDDCBBDBCB@?C998;B@C@BBACCBBAA5;;;<;.;@G<;;;;;*;@???;@ABABBCBBB@CJJJIBAAAA?AAIJACCCCCBB@B@CDCBBB@CBD@BBBCCBBBBBBCCCCCCCCCACCCBBC?B?@@>@CCBAA
@ATNG8:03243:05676
GATGGTAGAGTATCATGTGTATCTCCAGAAGATCAGGAACTCTAGAAGAATTTCAGATTTTTAACACGAGAGTAAACGTAAAAAGAAGGTTTTACAAGACTCACGTTAACAATATTGCAGCAGTACGCACACAATCGAAGCGCAGTAAGGATGGCTAGTGTAACTAGCAAGAATACCACGAAAGCAAGAAAAAGAAGTACGCTATTAACTATTAACGTACCTGTCTCTTCCGAAACGAATGAGTACACACTCTCATATGACACTAATCGCATTTGCCTAGTCT
+
;:@?:B>BBBCBBCBA@A>CCCCCE@DCC?AA:::>0505>@@@AA=?@5:;.;@@==:::);:?C>HCCA?AAA8A@A@@A@0@B?B>BBB<BCC@CBBBDDDCB?B>BA>AAC?BBB@BBBBCDDDDCCBB?BCCC?BBBBBBBB?CADAA>BCDCBBBC@CCBACB>BC@BBA=??887*:?><ABBBB3CCAC???DCBBB>A>B?AA<>;>BCGGACBBB@CC@C@BCC>CCC?ABCBCCCCC?@?CBBB==>BBBBCCC?B@@@ABB=BB?BCCA@@
@ATNG8:03228:05724
GATGGTAGGTGCACATGAGTGTATCCAGAAGATCAGGAACTCTAGAAGAATTCAGATTTTTAACACGAGAGTAAACGTAAAAAGAAGGTTTTACAAGACTCACGTTAACAATATTGCAGCAGTACGCACACAATCGAAGCGCAGTAAGGATGGCTAGTGTAACTAGCAAGAATACCACGAAAGCAAGAAAAAAGAAGTACGCTATTAACTATTAACGTACCTGTCTCTTCCGAAACGAATGAGTACAGAGAGTACGATATGTCTACCATCGCAATTGCCTAGTCT
+
//44.4:;3999955555<995555.4;;5:::;;94:5::>>??B@BB?B?A@@;;;;;*9>DBBBCCCCCCF?EBAAAAA0@C?D<A@@9@@A>A@@BCAAAC@C@BE?BBB?BBBBBBCCCBBCCCCEC@CCCC?BCCA@@::6;ACAB@CDBBBB;:7;CCAAB?@?<?AA9?????8===9::::::%:A;ABBBBBBBB5978==@5;7;@ECEACC;;;CD@B@BCC>CCC?BAAACBACAAA@AABBBB@@ABBBBBB@B>>?BB?B?BB?ACA887
@ATNG8:03237:05722
GATGGTAGTGTGGTCTCTGAGAGTAGTACTCATTCGTTTCGGAAGAGACAGGTACGTTAATAGTTAATAGCGTACTTCTTTTTCTTGCTTTCGTGGTATTCTTGCTAGTTACACTAGCCATCCTTACTGCGCTTCGATTGTGTGCGTACTGCTGCAATATTGTTAACGTGAGTCTTGTAAAACCTTCTTTTTACGTTTACTCTCGTGTTAAAAATCTGAATTCTTCTAGAGTTCCTGATCTTCTGGAGATACACATGATACTCTACCATCGCAATTGCCTAGTCT
+
55547<977/0/)/////55;5559955544;;.43380883838:<<<<<=@@@AC@C@BBBB?B@CCCCCBDCC@AAAA@0@C?;;;D>BBCC;=9C@CCEIC;=;B?BCBAADCC?CBB@B@CCCCBBBD@BCCC?BBCCCCBCBCCCCBBBB?BCC?:97;=AAABBCCBC?BAAAA7@?B?BBBBB,AA;;;7;CBABACBCB?BBBB0BAACI@B@CBACGCCDCB?B?B@A@BB?AAB>BBAABCDDCCBCBCCCBBCBADBA??AACABB?BCCCCB
@ATNG8:03241:05744
GATGGTAGTGTGGTCTCTGAGAGTAGTACTCATTCGTTTCGGAAGAGACAGGTACGTTAATAGTTAATAGCGTACTTCTTTTTCTTGCTTTCGTGGTATTCTTGCTAGTTACACTAGCCATCCTTACTGCGCTTCGATTGTGTGCGTACTGCTGCAATATTGTTAACGTGAGTCTTGTAAAACCTTCTTTTTACGTTTACTCTCGTGTTAAAAATCTGAATTCTTCTAGAGTTCCTGATCTTCTGGACAGAGTGTGCAGATACTACCATCGCAATTGCCTAGTCT
+
7:<<)44/990/)/////55555555<<<:;;<7;:?=8?@?B?BCCCCCCAFCCCCAF?DCCE?A?BCCEHFCCCBCCCCC5CF@CBCD>BBAA7;9:4;B?BCCBBC@BDEGHBAB=BAA=@?BGEGBDCC@CCDCACCCCCCCCCCCCCCCCC?CBB?BC@C?BBBBCCCBB>A;;;;.;>A=;;;;;*;BAAA=BCCCCDDCCD?CHMI5CBBCCADACGACCBBB;::;@CCCCBC?;;;?BBBCJCCCCBBBBFDCBBDD@BA@@CC?A=AA?BCBC;;
@ATNG8:03252:05728
GATGGAGAGATTAGCGCACCCAGAAGATCAGGAACTCTAGAAGAATTCAGATTTTTAACGCGAGAGTAAACTGTAAAAAGAAGGTTTTACAAGAACTCACGTTAACAATATTGCAGCAGTACGCACACAATCGAAGCGCAGTAAGGATGGCTAGTGTAACTAGCAAGAATACCACGAAAGCAAGAAAAAGAAGTACGACTATTAACTATTAACGTACCTGTCTCTTCCGAAACGAATGAGTAACGAGAGTCAGAGCAGAGCTACCATCGCAATTGCCTAGTCT
+
??:;066@ABB@BCBCCDID>KCCABBBBAB><8=<BBCCC@DF@B9A<=>>>>>+=9=CC9:6BBA@@787935555$59396;<</55=8<<8555;88:0504<499949887<=83339;;33384994929=978==>=B585B=B@BC897927=;ACC;@@=:;92490/<3</0)/7;;;+;;6:5433343336;6;===6;6;77834=;<8;@A7=:<AA9>@@?::9=9718?;??A><>?>??@B87/??@<@000A@;@<00,0AA@AB
@ATNG8:03256:05147
GATGGTAGTGTGGTCTCTGAGAGTAGTACTCATTCGTTTTCGGAAGAGACAGGTACGTTAATAGTTAATAGCGTACTTCTTTTTCTTGCTTTCGTGGTATTCTTGCTAGTTACACTAGCCATCCTTACTGCGCTTCGATTGTGTGCGCACTGCTGCAATATTGTTAACGTGAGTCTTGTAAAACCTTCTTTTTACGTTTACTCTCGTGTTAAAAATCTGAATTCTTCTAGAGTTCCTGATCTTCTGGGATGTGTGCGCAGTGCCTACCATCGCAATTGCCTAGTCT
+
////27///<44.59:5555555:::=66665<7<3333&44.4.4;;;<==8<=?AA?BBGCCC@FACCCBBBGHD@;;;;:*;C?CDED>CCCCABBC@CC?BACBBEACCCIICAA?ADF@D@CEBBBBAA=?ABB?BBBBAAABB@@@DCCCB@DCB?BE@D?AABCCCDDE@BBCCC:B?B@BBFFF5BBBBB=CBBBBBCBBA;A@A@,@@ACC?CABB>BAAABBB>B@BBBCCD@CBBB;B:;;AABBJBBBBBB=@CC?CBA@AC@B?;<9<BBBBB
@ATNG8:03282:05126
GATGGTAGAGTATCATGTGTATCTCCAGAAGATCAGGAACTCTAGAAGAATTCAGATTTTTAACACGAGAGTAAACGTAAAAAGAAGGTTTTACAAGACTCACGTTAACAATATTGCAGCAGTACGCACACAATCGAAGCGCAGTAAGGATGGCTAGTGTAACTAGCAAGAATACCACGAAAGCAAGAAAAAAGAAGTACGCTATTAACTATTAACGTACCTGTCTCTTCCGAAACGAATGAGTACGTGTGACGTACGTGAGCTACCATCGCAATTGCCTAGTCT
+
444439:<BB?:;<<666>69555?.54<::>:<:@=@>AABBBCB@EJ@B?BCCCDDED5B?BBDCCCCCCCC=BB:::::*;C>C?BCB=CCMACBBBBBC??=@@A@>ABB?BBC??@CCCC@@AFCCCACC@@?AACCBCBC@BDGBA>ACCCDBBB?BCCCAA=AA?BBC<=>B@>9?992999999%9?<=?=?BBCCD?B=@<@B=A=AACCCACC;;:BD>B?BED>DDD?ABBBBCBBBB889CCCCBBBCCCBBCD@BBBBBB?B?BB>ABBA@A
@ATNG8:03286:05133
GATGGTAGCACGAGTCACTCATATCCAGAAGATCAGGAACTCTAGAAGAATTCAGATTTTTAACACGAGAGTAAACGTAAAAAGAAGGTTTTACAAGACTCACGTTAACAATATTGCAGCAGTACGCACACAATCGAAGCGCAGTAAGGATGGCTAGTGTAACTAGCAAGAATACCACGAAAGCAAGAAAAAGAAGTACGCTATTAACTATTAACGTACCTGTCTCTTCCGAAACGAATGAGTACGATGAGAGAGCTCTCTCTACCATCGCAATTGCCTAGTTT
+
?@@?9>>BCCC=>;<<=?@DB666>9>?C@CCDDAA@B@EEF;;9D@CB?C?:;994999'9:?ABBBBBBAAA;:99B>>>+@C@C:BCC;CCDACDCCCCBBB>B?BB?BBB@BCCBBCCCCCCCCBBBD@CCCC?A@@@@@@B>C@CCB?BCCCBBBC@CCCCCC?CC@989799@?=8?==9=AAAA3BC?B::9BBA??<?<>>@@:=:>ACCC@BCAAACC=?=?CD=BBBAAAABBBDBBBABCBBBBCBA>>>>>==;@788>B=B<CC?CBDCD>
@ATNG8:03297:05157
GATGGTAGAGTATCATGTGTATCTCCACGAAGATGAACTCTAGAAGAATTCAGATTTTTAACACGAGAGTAAACGTAAAAAGAAGGTTTTACAAGACTCACGTTAACAATATTGCAGCAGTACGCACACAATCGAAGCGCAGTAAGGATGGCTAGTGTAACTAGCAAGAATACCACGAAAGCAAGAAAAAGAAGTACGCTATTAACTATTAACGTACCTGTCTCTTCCGAAACGAATGAGTACACACTCTCATATGACACTACCATCGCAATTGCCTAGTCT
+
555:7<<BBB@?;<A59;;?;99<=*.---(--/7727;88343-3=29488:44:99$9;>@@AAACCCCF?CCCCDBC0;;5;=AAA3CA@=AAABACBCC@B>AA<@@@=@A@@AACAAA@@@;;999==5925>>?@@?@<@>B;;9;CCBCCCC@CCCBBB?AB>AAB?@A:99,88929ACCC3AB?BBBBCBBBD>?<?ABA;;7;@CCCACBA@@BB=B?BCD?ECD@AAACBBBBBBBBBBBBBBCCCCCBBCB?A?:::@<@5;;<@BAB@@
@ATNG8:03302:05159
GATGGTAGGTGCAGCATGAGTGTATCCAGAAGATCAGGAACTCTAGAAGAATTCAGATTTTTAACACGAGAGTAAACGTAAAAAGAAGGTTTTACAAGACTCACGTTAACAATATTGCAGCAGTACGCACACAATCGAAGCGCAGTAAGGATGGCTAGTGTAACTAGCAAGAATACCACGAAAGCAAGAAAAAGAAGTACGCTATTAACTATTAACGTACCTGTCTCTTCCGAAACGAATGAGTACTATGTAGAGCTCTATACTACCATCGCAATTGCCTAGTCT
+
////39//)////////9:<<;;9;;59:<8555::<7<8<CBCC@@<@A6;:;CHEDDCC3B@CCBBBCCCCCC>CC<<<<<.;CAJBCDD<DBB>BBBBCCFDD?A>AC?BBB?BBBBBCCDCCBEECECC?CCCC?C?@?BBBB@B@C@@>@CCCBCCC@BBBCBB@BB?BBB=??===7???=ABBBB3BD@B???BBBBB?B?>>DD<A<>>CCC@CCBBBBB@C?BBD>CCC?AACCCCCBBBBBBBBCCBBBBBBBBBB?BB@>>B@C@BB@BDCBAA
@ATNG8:03304:05133
GATTAGCTCTACTCTGACTCTCGTACTCATTCGTTTCGGAATGAGACAGGTACGTTAATAGTTAATAGCGTACTTCTTTTTCTTGCTTTTCGTGGTATTCTTGCTAGTTACACTAGCCATCCTTACTGCGCTTCGATTGTGTGCGTACTGCTTCAATATTGTTAACGTGAGTCTTGTAAAACCTTCTTTTTACGTTTACTCTCGTGTTAAAAATCTGAATTCTTCTAGAGTTCCTGATCTTCTGGTGAGATATGCATGATGCTACCATCGCAATTGCCTAGTCT
+
///)/7794;4:9;@=B@B@BCA;;;>@@B?AAAA9@@+0+///7:;;;>ABAAA=@=@A?@8A=ABBBBA@:A6@@@@@.>@;?7877&7:<>;@??;?C@BBBBBA=AA???B@;7;EH;>;>>>888==;@@?@<>>=AA@>>>@@@@@;>>388;=??<?<=>=A@@@AA6;;===2=;?;>>AAA/>>===///<///==;?<>ABB/B<;;?<?=CB;@?AACCD=A:?@@A??:?@>:;=;=;;>;ABA888A?>9;958///==7>5;;5;==>?=
@ATNG8:03256:05175
GATGGTAGTATAGAGCTCTACATAGTACTCATTCGTTTCGGAAGAGACAGGTACGTTAATAGTTAATAGCGTACTTCTTTTTCTTGCTTTCGTGGTATTCTTGCTAGTTACACTAGCCATCCTTACTGCGCTTCGATTGTGTGCGTACTGCTGCAATATTGTTAACGTGAGTCTTGTAAAACCTTCTTTTTACGTTTACTCTCGTGTTAAAAATCTGAATTCTTCTAGAGTTCCTGATCTTCTGGCGCTCTGTCACGTCTGCTACCATCGACCTCTAGAAGTCT
+
ACCC?BCBCC@A@AEDCCCCICBBBCCBCBCB?ABCC<AA?B?BBBBCBA>BCCBB>B>BBBB>A>ABA@@BBAA=@?AAB2BD>@@>>9>BCD?CCC?BB=A@ACCC?>>>AA@A>9AAC9>;@AA88:??<<==B;@@BA>==;;;>??@8889;;;=??=A<@????BBAA<A@@@A5@=A<;;:::+:>===6=?>==>A??@<@A@@/@<;;A<A=AB<AA>>>AC<A<A@@@?@<>>><?@==>>==>A@??=>>A@@@<@AA>>><@@AA@A<@@@>
@ATNG8:03264:05212
GATGGTAGTGTCGATATGAGAGATGTGTACTCATTCGTTTCGGAAGAGACAGGTACGTTAATAGTTAATAGTACGTACTTCATTTTTCTTTGTCTTTCTGTGGTTATTTCTTGCTAGTTACACTAGCCATCCTTACTGCGCTTCGATTGTGTGCGTACTGCTGCAATATTGTTAACGTGAGTCTTGTAAAACCTTCTTTTTACGTTTACTCTCGTGTTAAAAATCTGAATTCTTCTAGAGTTCCTGATCTTCTGGGTCTCTCTCTCACGCACTACCATCGCAATTGCCTAGTCT
+
..--(/4444;4459999555---,,2,///77<8::88,--*-(--5--//)44:990545<<=7;7:48444=99891///888'666.66566)//6//(/(333(371777735.5<556;;;8>CD<B?BC;;;JDC?AABB@DDCCFCCEC<;9@AA@;5>54.4<7;5;;BBBBECC?A@@AA3A;@5;9:9:$;>>@B=CABBBBBBBB=@AA@0@BBCC?C?A@=@BBBCBB?B?BBCDCC?B@@@;@BBBBBBBDCCBBAB;<;;8<;;BBB<A99:?B@CCAA
@ATNG8:03289:05204
GATGGTAGCGCACACATAGATACAGTACTCATTCGTTTCGGAAGAGACAGGTACGTTAATAGTTAATAGCGTACTTCTTTTTCTTGTCTTTCTGTGGTATTCTTGCTAGTTACACTAGCCATCCTTACTGCGCTTCGATTGTGTGCGTACTGCTGCAATATTGTTAACGTGAGTCTTGTAAAACCTTCTTTTTACGTTTACTCTCGTGTTAAAAATCTGAATTCTTCTAGAGTTCCTGATCTTCTGGGATGTGTGCGCAGTGCCTACCATCGCAATTGCCTAGTCT
+
;;558<:;@CCA@@@BCCCGCB;;;@@;;=@@;;;;A9AA55.599:<AB:;;6:9?C?BB@A<@=@BC@;;;<@899999$9@;8>@B>9=88:@;??A?BC>====>@@CCECCCCC@CCC@C@DCCCCCCC>CCCC@CCBBCBBBCCCCCBBBB?BDD?CC?B@BBBBBBCCC@BBBBB9A=?;:::::*:AAAC=BBBBCCCBBB@DDDD5DCB@A=A=AC@CCCCCCC@C?BBBDBB?BCBA<B:::BBBBCBBBDCB>BCC@BBBBCC?B@CC@CDDCCB
@ATNG8:03291:05193
GATTAGCTCGCTGATGATATCTCCAGAAGATCAGGAACTCTAGAAGAATTCAGATTTTTTAACATCGAGAGTAAACGATAAAAAAGAAAGGGTTTTTACAAAGACTCACGTTAACAATATTGCAGCAGTACGCACACAATCGAAGCGCAGTAAGGATGGCTAGTGTAACTAGCAAGAATACCACGAAAGCAAGAAAAAGAAGTACGCTATTAACTATTAACGTACCTGTCTCTTCCGAAACGAATGAGTACACACTCTCATATGACACTACCATCGCAATTGCCTAGTCT
+
444.48:=>@?@>=<666>=<<<8;9945/////)/)-66///:6:8(-(-----9999%7177656///////(//3377777$333(37.7;;;$3333(3778886..(..33379>67779BHCCFCCCB@@?@;@@@@=@@@>?@?>8?;?::7;BABBAAA@BBBBAA=?>;777/77<<<6<77189899(9?;>:99CAA>><?<@?>>;>;>ADDD@DBA@@A@4:4:::0;BB?CBCCCCBCCBBBBBAAACCCAAAAADD?C???BC?B?BC?BCBBBB
@ATNG8:03293:05210
GATGTAGCGCATATCAGCGCAGCCCAGAAGATCAGGAACTCATAGAAGAATTCAGATTTTTAACACGAGAGTAAACGTAAAAAGAAGGTTTTACAAGACTCACGTTAACAATATTGCAGCAGTACGCACACAATCGAAGCGCAGTAAGGATGGCTAGTGTAACTAGCAAGAATACCACGAAAGCAAGAAAAAAGAAGTACGCTATTAACTATTAACGTACCTGTCTCTTCCGAAACGAATGAGTACGTGTGCGACGTGTCTCCTACCATCGCAATTGCCTAGTCT
+
005::<<=::;55666<======@8<<<8666;;98<7::///:993:<04-3;</////$/5///7888/333(3344888'8:6<.444&333-39999<>37176?>:@:937>>8::BBACCC@@@AA=AAAB?AA@AA?9948<?>?=?A@?@AAA=@BB????BC@BBB;??888-7;=8888786$693222558897575999937378DHCACCBBCBEAC;>@@9@00-0@>>AA@@A?:89BAAABBB????AAA?ABABBB?B?@@>@CD:;:
@ATNG8:03260:05249
GATGGTAGAGTATCATGTGTATCTCCAGAAGATCAGGAACTCTAGAAGAATTCAGATTTTTAACACGAGAGTAAACGTAAAAAGAAGGTTTTACAAGACTCACGTTAACAATATTGCAGCAGTACGCACACAATCGAAGCGCAGTAAGGATGGCTAGTGTAACTAGCAAGAATACCACGAAAGCAAGAAAAAGAAGTACGCTATTAACTATTAACGTACCTGTCTCTTCCGAAACGAATGAGTACACATCGTCGTGTCGTGCTACCATCGCAATTGCCTAGTCT
+
444479::A=B<<<?<<<<;;;<;<295:59@<@:;:;@CCCCCA?>@B?B>BBBBBBBB5B?CBBAABCCFFF>CBAAJJJ5DG@C=@@@7@BC?DBBBCCDCB@B???=?BC@CCBABBBBBDDCCBBBB@DB::8;BBCCHBB?BAHCB@BCCEBBBB?BAAABB@@@>@CD@BBCCC=B??9=====.=A=B999CB@@A?B@AA@@<@<>>CCCACCCBBCC@B?CCD=BBB@BCCCBBBBBBBBCCDDCCBCBBAB@@??BBBBBB@B@CB@CCCBBB
@ATNG8:03266:05251
GATGGTAGAGTACAGTGTAGTAGACCAGATGATCAGGAACTCTAGAAGAATTCAGATTTTTAACATCGAGAGTAAACGTAAAAAGAAGGTTTTACAAGACTCACGTTAACAATATTGCAGCAGTACGCACACAATCGAAGCGCAGTAAGGATGGCTAGTGTAACTAGCAAGAATACCACGAAAGCAAGAAAAAGAAGTACGCTATTAACTATTAACGTACCTGTCTCTTCCGAAACGAATGAGTACTATAACTATCTGAGACTACCATCGCAATTGCCTAGTCT
+
=096:>=<<=@@???>@@<<<><<<7;;=?;=9?;;29398:??:B9B?=A<00086888+=<=///9//39;;923338888'7717,333&39;6;=88899..(-(-725-.).773;;>>>CBCCCA@@ADC@@>@BBABBBB>A@C;;:;BBBBCCCACCBBBB?AA>BCB?BBBBB>AAA?BBDCC3CC?BBCDACA>>5:5;===<@;?@BBB?BCCBBDC@C@@@@:?BB?CBBBBBCC@BA?CAA@ABBBDB@@AA==>;;;>:>:CC@DCBB??
@ATNG8:03271:05236
GATGGTAGAGTATCATGTGTATCTCCAGAAGATCAGGAACTCTAGAAGAATTCAGATTTTTAACACGAGAGTAAACGTAAAAAGAAGGTTTTACAAGACTCACGTTAACAATATTGCAGCAGTACGCACACAATCGAAGCGCAGTAAGGACGGCTAGTGTAACTAGCAAGAATACCACGAAAGCAAGAAAAAGAAGTACGCTATTAACTATTAACGTACCTGTCTCTTCCGAAACGAATGAGTACACATCGTCGTGTCGTGCTACCATCGCAATTGCCTAGTCT
+
9;568===@A@;;>>99;DBB@BA@5;::.4>::<@?B@BBDDDBB?CC?B<ACC;;;;;*;=BBCCHCBCAA@8@B;;;<;*;@=@?CBC<CCEABBBBCCA??;?=@A=BBB?ABCDCBBBCCCCBECCC?CDCD?BABBBBBB?@=B999:BCCBBBC?CCCCCB?BB>BBC>@@@?=8@@@=ACCCC2BB?B@@@DCCCC?B?>>@@;>;>BCCC@CCBBABB<??@ED>DBB>ACDCCACABBACAABCCCCCBBBBDDD?C???@A?A?BB?BCCBA@
@ATNG8:03272:05248
GATGGTAGTGTCATATGAGAGTGTGTACTCATTCGTTTCGGTAAGAGACAGATACGTTAATAGTTAAATAGCGTACTTCTTTTTCTTGTCTTTCTGTGGTATTCTTGCTAGTTACACTAGCCATCCTTACTGCGCTTCGATTGTGTGCGTACTGCTGCAATATTGTTAACGTGAGTCTTGTAAAACCTTCTTTTTACGTTTACTCTCGTGTTAAAAATCTGAATTCTTCTAGAGTTCCTGATCTTCTGGGATGTGTGCGCAGTGCCTACCATCGCAATTGCCTAGTCT
+
;;448<:;;;==<;;;;;=B@BBCB;::A=5/+/:::.7;)//)///7799;;;;;;8=7::99.55)444:<<=<>559999$44.44::;/5559<2;994:;755488??@ADCCCCC@CBA>B?A@@AA@AA6;;BC@CBBBCBBBBCCCDDCCC?CDD@CC@C@BBABBCBBC@BA@CA8@<?=:;;;;*;BABB<A@BBBDA@A@@CLJI5BBBCB@C@CCACCHCDBB@B@CCCICB?B@@@<A@@@BBBCCBBBC@A=A@@=AABCGEAD@BB>CDECBB
@ATNG8:03257:05314
GATGGTAGCTCTGCTCTGACTCTCGTACTCATTCGTTTCGGAAGAGACAGGTACGTTAATAGTTAATAGCGTACTTCTTTTTCTTGCTTTCGTGGTATTCTTGCTAGTTACACTAGCCATCCTTACTGCGCTTCGATTGTGTGCGTACTGCTGCAATATTGTTAACGTGAGTCTTGTAAAACCTTCTTTTTACGTTTACTCTCGTGTTAAAAATCTGAATTCTTCTAGAGTTCCTGATCTTCTGGGTGCGCTACAGTCTCTCTACATCGCAATTGCCTAGTCT
+
::557<<<>=9;;55;<@@BBBB@@@?>@A?>:@?@>:?A?B?BCCDDCC@CCDBB>A=@CCB?C@CBCCCCCCC?@@?@@1@C@CBBB<AD@A9;;C?CG?;;;BCC@GCCBCCCC@DCB?C@CBB@A@?@?@ABC?BBDDBBBBDCCCCAAAB?BBB@BC?B@BCCCCCCCC@DDDCD;C?C=@@@@@0@CCCE>CCCCCCCBA@;@@@@0A@@ADBE@CC@@@ACCCC@C@A@@CBC<@@AA<ACCCCCBCCDCCAB@BCCCCB@AAD?B?CC?BECBBB
@ATNG8:03262:05312
GATTAGAGTAGAGCTCTCTCATCGTACTCATTCGTTTCGGAATGAGACAGGTACGTTAATAGTTAATAGCGTACTTCTTTTTCTTGCTTTTCGTGGTATTCTTGCTAGTTACACTAGCCATCCTTACTGCTGCTTCGATGTTGTGCGTACTGCTGCAATATTGTTAACGTGAGTCTTGTAAAACCTTCTTTTTACGTTTACTCTCGTGTTAAAAATCTGAATTCTTACTAGAGTTCCTGATCTTCTGGGTCTACGGCTCGTCGCGTCATCGCAATTGCCTAGTCT
+
///)--5///99::065>=;;;;<<<=<;;?=@9==399)/)////;:>?7;==<@49054:;7<7:::;:88:;4=@9=9)77173778&7937-78;5;A=A::9??:?>;=?@@=:;AA<A=?>7////786:<////(/7779=<<BAA?<::4:==8=<0718;;????@A5;7:99-9*/,/8@=@,<<===2==A888;<///-;=;,;-//6066>=1659999997=7999;////>@=199:://(/5333///89978;@;;9>:@@<@@;;;;
@ATNG8:03283:05303
GATGGTAGAGTACAGTGTAGTAGACCAGAAGATCAGGAACTCTAGAAGAATTCAGATTTTTAACATCGAGAGTAAACGTATAAAGAAGGTTTTACAAGACTCACGTTAACAATATTGCAGCAGTACGCACACAATCGAAGCGCAGTAAGGATGGCTAGTGTAACTAGCAAGAATACCACGAAAGCAAGAAAAAAGAAGTACGCTATTAACTATTAACGTACCTGTCTCTTCCGAAACGAATGAGTACTATAGACTATCTGAGACTACCATCGCAATTGCCTAGTCT
+
><AA=?;CBBBCDDCCBCGHCCCCC=@BA===B;;505.4?>>?>?:>><>?A@@A?>=>)7/79338;888:9:1///////(/849,333&377,337777755166?A=ABC@BBCCICCCCCBBBBBCE?CBA@?>??BBBBB?C@B@@>@ACCC???>AAB@??@@@<@00*0;/00*7;8>BBCACC'8546/./78@@A=A;>>>B<?<@>CCBACCCBBBC=@<;<;6;BB?@@?BBBBC@??AA:9:BDEBBCFBBBB?CBBABD@C@CCACAAA@@
@ATNG8:03305:05304
GATGGTAGCGCACACATTGATACAGTACTCATTCGTTTCGGAAGAGACAGGTACGTTAATAGTTAATAGCGTACTTCTTTTTCTTGCTTTCGTGGTATTCTTGCTAGTTACACTAGCCATCCTTACTGCGCTTCGATTGTGTGCGTACTGCTGCAATATTGTTAACGTGAGTCTTGTAAAACCTTCTTTTTACGTTTACTCTCGTGTTAAAAATCTGAATTCTTCTAGAGTTCCTGATCTTCTGGCTCTCGTAGACAGATACTACCATCGCAATTGCCTAGTCT
+
555:9656;;:<666>>7;;;;<;::55/:00)/66637;9C@CCCCCCC@BBCDC@C@CCCC@C@CCBBBCDDGACCCCC5CB@BABB<BBAB@BBB?BD;;;CDCCADCCCCCCDACCE>B@BGBBBFCC@BDCC@CBCBCCBBBCCCDDCCC?CCC?BB=@>@BDEA@@CF@D@@@@7?=@=;;;;;*;CBBC>BBCDCCCBBB5;;<;*;AAAB?A?AC@CECCCCC@B@BEDBBA=A::8:BBBCBBCCCCBBBBBBBCCABABBCC@C@CC@BBBCBB
@ATNG8:03276:05349
GATGGTAGTGTCATATGAGAGTGTGTACTCATTCGTTTCGGAAGAGACAGGTACGTTAATAGTTAATAGACGTACTTCTTTTTCTTGTCTTTCTGTGGTATTCTTGCTAGTTACACTAGCCATCCTTACTGCGCTTCGATTGTGTGCGTACTGCTGCAATATTGTTAACGTGAGTCTTGTAAAACCTTCTTTTTTTACGTTTACTCTCGTGTTAAAAATCTGAATTGTTCTAGAGTTCCTGATCTTCTGGTATGACTAGTGTACTACTACCATCGCAATTGCCTAGTCT
+
..--3888=BA;;;;;<<<<;;;;;=55455:5;;;>4<;44.55599996;<695:?5;:@9./*/=///777:;.54444$44.499::0::;@?9?>>9:?:?>@??@=@BBBBHCC@BCCBC?BBCCABBD@CECC@CBBBCBBBCCCCDCCBC?CDDABB@C?BAAABCCGE@CAAA@8?=@;::::9:9#:;;;@9@BBBBBCBBB@CCBC5CAABCBC@CC>BBCCBBB@B@CCCCCC@CBB@BDCCA@ACBBCDBBBCCCCCACCBBCCBJ@CB?BCCC::
@ATNG8:03284:05377
GATGGTAGTATAGAGCTTACATAGTACTCATTCGTTTCGGAATGAGACAGGTACGTTAATAGTTAATAGCGTACTTCTTTTTCTTGCTTTTCTGTGGTATTCTTGCTAGTTTACACTAGCCATCCTTACTCGCCTGCTTCGATGTTGGTGCGTACTGCTGCAATATTGTTAACGTGAGTCTTGTAAAACCTTCTTTTTACGTTTAACTCTCGTGTTTAAAAATCTGAATTCTCTAGAGTTCCTGATCTTCTGGCGCTCTGTCACGTCTGCTACCATCGCAATTGCCTAGTCT
+
;:545;40/<<00////5//6<<>?CDCCBB>BAAA;>B:@:000/79997:<<:838.433<6:7;=<<<<<<:8=====+?B@@::==/3//68*//;055-2279286'.83.....05998<1:6----(--792772/.3(/(-5--.33999999959AB:==7;;@@>;>;>>@5>9999-9)/)/79::+:<666*/)/;///;<8<=/7666)6//-;4=4///87;99;6=///==<=:=AA:;;;===AAB>>>>>@@??>?;>?;;;@:?:BB?BCCHCB
@ATNG8:03286:05390
GATTGGTAGAGTATCATGTGTATCTCCACGAAGAATCAGGAACTCTAGAAGAATTCAGATTTTTAACACGAGAGTAAACGTAAAAATAAGGTTTTACAAGACTCACGTTAACAATATTGCAGCAGTACGCACACAATCGAAGCGCAGTAAGGATGGCTAGTGTAACTAGCAAGAATACCACGAAAGCAAGAAAAAAGAAGTACGCTATTAACTATTAACGTACCTGTCTCTTCCGAAACGAATGAGTACTACTCTCAGAGACACACTACCATCGCAATTGCCTAGTCT
+
///)/177//5<:<;;666<;;;=:@+0///3//)499:0925@@@B@A=@C=@<>?:;4=99(95;@C>CGCABAB;AA;<;<;*9A>@=@@@7@BB?B@AACCC??=??BB@CBC?BBBBCCCDCCCCCCCBB?@@@B?BBBBFCBB?C@CBC?CCCCCCCC@CCCBBB?BA=@?>;>>AAA899:;:::::9$9888<8==>CE=?<>9@AB=A=>>BBB?BCCBBCC>@?@CC=D;;;<HCCDCCBBABBBCCDBAAACDAAAAD@C>>>BB?B@CCABCIB;;
@ATNG8:03256:05430
GATTGGTAGGACGAGCGTCTGAGAGGTACTCATTCGTTTCGGAAGAGACAGGTACGTTAATAGTTAATAGCGTACTTCTTTTTCTTGCTTTCGTGGTATTCTTGCTAGTTACACTAGCCATCCTTACTGCGCTTCGATTGTGTGCGTACTGCTGCAATATTGTTAACGTGAGTCTTGTAAAACCTTCTTTTTACGTTTACTCTCGTGTTAAAAATCTGAATTCTTCTAGAGTTCCTGATCTTCTGGTGTCTGATCTGTATCACTACCATCGCAATTGCCTAGTCT
+
..-(-385505944459::95559939::;===9=459(5>:??BCCCCBB@BCEDE?D?DDBB?B=BCEBCBCCC@BBB@@1@B=BABB=BBBB?BCB?CC=AAACCC@CDCCCECDADCC?B?CCCCCCCB?BBCC?CCCCBCCCDBBBBBBBB?CCC?CD?B?BBBBBBBCCADBAA@7@;?;::999*:BBBB=@@CBBBGCCB@CDFD3CCCCF@C@CC@CCBBBCB@C?CCCCCC?BBC@CCBCCBCCCCBBBCCCCBCC@C@@@CC?C@??=?CCBBB
@ATNG8:03265:05456
GATTAGTGTGTCTCTGAGAGTAGTACTCATTCGTTTCGGAAGAGACAGGTACGTTAATAGTTAATAGCGTACTTCTTTTTCTTGCTTTCGTGGTATTCTTGCTAGTTACACTAGCCATCCTTACTGCGCTTCGATTGTGTGCGTACTGCTGCAATATTGTTAACGTGAGTCTTGTAAAACCTTCTTTTTACGTTTACTCTCGTGTTAAAAATCTGAATTCTTCTAGAGTTCCTGATCTTCTGGGATGTGTGCGCAGTGCCTACCATCGCAATTGCCTAGTCT
+
///)/8:4:4<::9@?;?BCBBBFBCBC;;6<@@@<AC@C@BBBBBCD@DCBBB=B@GCCA>A?CDDCBBBEE@DDDDD1DD@BBCC>BDBB>BBB=BB?BAABCB?CCDDCCCCACCC?C@DCCCCCCC@CCCC?BCCCCCBCCDBCC@BBD?BCC?CE@B?BBBCCDCCC=?::;;.;=A>;;;;;*;ABBD=BBDCCCCCCC@CCCC5CCCCFACACC@CCCCBBC@C@ABBCBB?BCCF>C:;:CBBBFDCCBCC@CDE@BBBBCE@B?BDACCDCAB
@ATNG8:03275:05441
GATGGTAGGCGTGTGAGAGTCTGCCCAGAAGATCAGGAACTCTAGAAGAATTCAGATTTTTAACACGAGAGTAAACGTAAAAAGAAGGTTTTACAAGACTCACGTTAACAATATTGCAGCAGTACGCACACAATCGAAGCGCAGTAAGGATGGCTAGTGTAACTAGCAAGAATACCACGAAAGCAAGAAAAAGAAGTACGCTATTAACTATTAACGTACCTGTCTCTTCCGAAACGAATGAGTACATAGATATACGTATAGCTACCATCGTCCGTTAGAAGTCT
+
CBCB?CBB?BBBA@A@BBCA@A@@@4;CC=@B;;;A=@?CCCDB@@<;;7<@CCBAAAAA0A=BBB;:9CCBBA9@?:9:::(98278;;;0;>A=@?=@BBB>=8=:==8<==6;;???@A@BB===::9=7///<5:===@???<?=BAB?BB>>>BBB?@@@ACC?BB=BBB@BAABA587>:>BCBB/@@<@>=>BA@@A<@8>><<8<:>=<=====;;;===A:=:<6900*0..:.0/==77<@<=:<=9;;:::98718;:<=A=AA2879.2266
@ATNG8:03298:05444
GATGGTAGTGTCGAGTATGAGAGTGTGTCTCATTCGTTTCGGTAAGGAAGACAGGTACGGTTTAATAGTTAAATAGTACGTACTTCTTTTTCTTTGTCTTTCTGTGGTATTCTTGCTAGTTACACTAGCCATCCTTACTGCGCTTCGATTGTGTGCGTACTGCTGCAATATTGTTAACGTGAGTCTTGTAAAACCTTCTTTTTACGTTTACTCTCGTGTTAAAAATCTGAATTCTTCTAGAGTTCCTGATCTTCTGGATAGCGACGCTATATACTACCATCGCAATTGCCTAGTCT
+
444:5:;8887-----5679;<<<997/////:39444)4939;.4.54555994////)//)/)/9//)55)5555549999<45////$///(/////(///4:584525=8<<=B@C?BEDCCBAA?AAA?BABCBCBCBB>BBBB>BCCBBB@AACCCCBDDD@CCC@DC@C@CCAB@@@AA<@@@@A7A=B<@@@A@0@CCCC=CEDBBB;;;BAEIHE5CCCA@=A@BB>B;<<DCE@BABHDCCB@CCC@BB;;<BBBBCCBBDBCAIBB@C;;;GD?B?;;9;AB@@@
@ATNG8:03302:05459
GATGGTAGCGCGACGAGCGTAGACCCAGAAGATCAGGAACTCTAGAAGAATTCAGATTTTTAACATCGAGAGTAAACGTAAAAAGAATGTTTTACAAGACTCACGTTAACAATATTGCAGCAGTACGCACACAATCGAAGCGCAGTAAGGATGGCTAGTGTAACTAGCAAGAATACCACGAAAGCAAGAAAAAGAAGTACGCTATTAACTATTAACGTACCTGTCTCTTCCGAAACGAATGAGTACAGAGAGTACGATATGTCTACCATCGCAATTGCCTAGTCT
+
::557;:;BB;;:@;99CBA@B@@@4===;=9;<<=8=9==<595?8<<9B8==773733$339733<3338::;13333333$33,33333&377,33:::999:)/(.5333323555<@CDDCCCCBBBC=AACD?CBBBBBBB?B@CBB@BC;;;CCB@BBCBBB?BB@BBB?BBBBB=BBB?BDCCC3CC@CAAAB?A@@:=:>@BC<@;@ACCD@BBBCBCC@C?BCC>C??=?BBBCBCAAABCDCCCBB@@AAABBBB?BB>;;:=B<AA=AAA;;:
@ATNG8:03304:05464
GATGGTAGTGTCATATGAGAGTGTGTACTCATTCGTTTCGGAAGAGACAGGTACGTTAATAGTTAATAGTACGTACTTCTTTTTCTTTGTCTTTCTGTGGTATTCTTGCTAGTTACACTAGCCATCCTTACTGCGCTTCGATTGTGTGCGTACTGCTGCAATATTGTTAACGTGAGTCTTGTAAAACCTTCTTTTTACGTTTACTCTCGTGTTAAAAATCTGAATTCTTCTAGAGTTCCTGATCTTCTGGACAGAGTGTGCAGATACTACCATCGCAATTGCCTAGTCT
+
8<89.444;@;45;;5555555/77;///7/4.5:8;+//39)///////)55555.58==>>8=;=95554:999:.54444$444)449::3;///:38/7-382888;<;:>BDBBCBB>BCC=A?@BCCBC;;5;@;<7<CCBBBCCCCCCCCCCE?BBC@CC?C@BBAA@@ACC?AAAAA7A=@5;;???,?AAAB<B;;;@?;:999===>0=<A::89=BB?BBBA@>B:@:@@DBBB?B@B?BBBCCCBBBC;<;CICGGFFABBCBCA=@=@@?CBBBBB
@ATNG8:03268:05473
GATGGTAGAGTATCATGTGTATCTCCAGAAGAATCAGGAACTCTAGAAGAATTCAGATTTTTAACACGAGAGTAAACGTAAAAAGAAGGTTTTACAAGACTCACGTTAACAATATTGCAGCAGTACGCACACAATCGAAGCGCAGTAAGGATGGCTAGTGTAACTAGCAAGAATACCACGAAAGCAAGAAAAAAGAAGTACGCTATTAACTATTAACGTACCTGTCTCTTCCGAAACGAATGAGTACGTGTGACGTACGTGAGCTACCATCGCAATTGCCTAGTCT
+
894439999=<:5/////:/55;;@5>:@8@B:=>>>:B@BBCBB@@<@C=@=@BBAA@A@0@?BBCCCCC@@@@8>@;<;;;*;B>A@CCC9CCB?C@@AEDFBC?B?BB>B@@>ABA>@@CBBCCCCCCCD@CCCC?@@CCCCCC?B=A996;BAAAGBB?BBBAAA@BB>BAA=?@BBC>A<<8999999%9?;=>=?CCCBC?B;?:AA<A9<<CCCICCCBABA6:6;AA=BEEABCBCCCCBBBAABAAACDCCBBBCBBB?B???@@>@@DC?BBBAAA
@ATNG8:03271:05510
GATGGTAGTGTCATATGAGAGTGTGTACTCATTCGTTTCGGTAAGAGACAGGTACGTTAATAGTTAATAGCGTACTTCTTTTTCTTGTCTTTCTGTGGTATTCTTGCTAGTTACACTAGCCATCCTTACTGCGCTTCGATTGTGTGCGTACTGCTGCAATATTGTTAACGTGAGTCTTGTAAAACCTTCTTTTTACGTTTACTCTCGTGTTAAAAATCTGAATTCTTCTAGAGTTCCTGATCTTCTGGTATGACTAGTGTACTACTACCATCGCAATTGCCTAGTCT
+
---;6::;:===666@@>>><;;=<:77///-(-567/9;)//)///<<==955555.5.54447=8<=>>666=<744444$4;7==<@<044433-38828949;<===:====@@@@:?CC<>?BB@@@AAA>BBCE9;<DB@@@@AABHCACA@;=00*0<)0)/?@<>>?>=244444&4.9.9;>><.44455/5=<:::<:55.5555$55555.5.594;;=<;;94945555554;<<7<<=;;;=?>===???@@@>?:?@@@@@<@499.555555
@ATNG8:03278:05482
GATGGTAGCACGAGTCACTCATATCCAGAAGATCAGGAACTCTAGAAGAATTCAGATTTTTAACACGAGAGTAAACGTAAAAAGAAGGTTTTACAAGACTCACGTTAACAATATTGCAGCAGTACGCACACAATCGAAGCGCAGTAAGGATGGCTAGTGTAACTAGCAAGAATACCACGAAAGCAAGAAAAAAGAAGTACGCTATTAACTATTAACGTACCTGTCTCTTCCGAAACGAATGAGTACGAGAGTCAGAGCAGAGCATCGCAATTGCCTAGTCT
+
////399:9==>666;>=<<?;;<<7<;@<@@D@?A9A:<@D00/D7=9;=7999::>>>0><A>:;<;:;373(7399999);>:?;??>9CGJ@AABCBCCBB@B?BB@BBB?AA@@@AABDFCCCCCCC@CCBC>??BDCCBA>B?B:::;BBCCCCC@CAAAAA?CC@BBB>??CCC>A==9999999%9?;?999BBB@C=D:A@AC<A<AACCC@BBA@?DC?B?BBB<@@A>ABBCCCBBBBBAAACBBBCCAAACCCB@A?6:6@C?CFCBBB
@ATNG8:03281:05508
GATGGTAGTGTCATATGAGAGTGTGTACTCATTCGTTTCGGAAGAGACAGGTACGTTAATAGTTAATAGCGTACTTCTTTTTCTTGCTTTCGTGGTATTCTTGCTAGTTACACTAGCCATCCTTACTGCGCTTCGATTGTGTGCGTACTGCTGCAATATTGTTAACGTGAGTCTTGTAAAACCTTCTTTTTACGTTTACTCTCGTGTTAAAAATCTGAATTCCTCTAGAGTTCCTGATCTTCTGGTATGACTAGTGTACTACTACCATCGCAATTCCTAGTCT
+
;>AA?ACCCBABCBCCCEECCCDDBBBBCCCA?BCCC=BB@C@CCCCCCE@CCCCC@C@CCCC?C@CBCBCCDCC?CCCCC5BB@BCCG>CBBB@BCC@CC@CCCCCC?BBCCBCCC@CCC?C@CDCCBBBB?CCDD?BBCBBBCCDDCDBBBBB?BBC?CC?B?BBCBCCBBB?B::::5:>B;>@@@@0?BCCD=BBCBBDEBBB4;;;;*;BBAD?B?AAFCCCDCCC@C@CCCCCC?BCB?BDDCBBBBBCDDCCBCCCCB?BBBBCD?D?C?CDDAAA
@ATNG8:03286:05503
GATGGTAGAGTACAGTGTAGTAGACCAGAAGATCAAGGAACTCTAGAAGAATTCAGAATTTTTAACATCGAGAGTAAACGTAAAAAGAAGGTTTTACAAGACTCACGTTAACAATATTGCAGCAGTACGCACACAATCGAAGCGCAGTAAGGATGGCTAGTGTAACTAGCAAGAATACCACGAAAGCAAGAAAAAGAAGTACGCTATTAACTATTAACGTACCTGTCTCTTCCGAAACGAATGAGTACACATCGTCGTGTCGTGCTACCATCGCAATTGCCTAGTCT
+
@@:@5::<><<<?666==@>?=<==79;;.5////)/693688/0/;6:?:=:0000+/>??0?:?///;:333333(3337777'33,3,333&33838<3339833,2222+269499>>BBBBBCBB@@@@?;?@@@<@AA@B@@@3;5;;;5;AAABBBB?BBAAAB=@@8==?:@AAAA8?9929<<<<,<@<@@AAA>>AB<?<??>><A;==ABA=AAAA@A@5;6;AA<CBC@CBBGCBBBB99:BCCCCCBBBB999BB@BBBBBB?B?AA=@:::99
@ATNG8:03285:05534
GATGGTAGAGTATCATGTGTATCTCCAGAAGATCAGGAACTCTAGAAGAATTCAGATTTTTAACACGAGAGTAAACGTAAAAAGAAGGTTTTACAAGACTCACGTTAACAATATTGCAGCAGTACGCACACAATCGAAGCGCAGTAAGGATGGCTAGTGTAACTAGCAAGAATACCACGAAAGCAAGAAAAAGAAGTACGCTATTAACTATTAACGTACCTGTCTCTTCCGAAACGAATGAGTACATAGATATACGTATAGCTACCATCGCAATTGCCTAGTCT
+
4444.44<CABA<<<666<<<;;9>244:8565>>>7?=?B@BBBB?BC@C@BBBCCDDC2C@CCBBBCCCECC?CCABBBB1AA<D49996:BB?B@CABCBCC?B?BB<@@C?BBBBBCCCBBBDDEEBB=BDDD?BABBCCAB?B@C@@>@CCCCBB@?CCCCCA?AA>BBD777B@?9@=;5;<;==1?C?DA?ABBB>=:=?@AAA:>:<ABBB>B@@A@BB?B?BBB>BCC@CAACCABBAABB@AAAAAAABBA@@BB>B788::<@<BB?CBBAAA
@ATNG8:03290:05541
GAATTGGTAGGGACGAGGCGTCTGAGAGGTACTCGATTCGTTTCGGAAGAGACAGGTACGTTAATAGTTAATAGCGTACTTCTTTTTCTTGCTTTCGTGGTATTCTTGCTAGTTACACTAGCCATCCTTACTGCGCTTCGATTGTGTGCGTACTGCTGCAATATTGTTAACGTGAGTCTTGTAAAACCTTCTTTTTACGTTTACTCTCGTGTTAAAAATCTGAATTCTTCTAGAGTTCCTGATCTTCTGGCGCGTATGTATGTCGCCTACCATCGCAATTGCCTAGTCT
+
44.4.439444)4444548999444;44.///////:27444)44.5.5<<<=6646@@CD@C@CCCC@C?CCCEBBBBC?AAAAA0AA>AABC=BCBB;;=D@DC@DBBC@A?BCCIECCC@BBB@D@CCCCBCBC99:CCBCBBBBABBC@@ACCCCD@BBB?BC@C?BBCBCBCCC@CCDDC:B=@=@@@@@1@CCDE=BBCAAACCCCADDDD5DCBCC@C?CC@CCBBBCC?B?BBBCCF?BBC?CBBBBBCCBCCBBCCC?CCE@B:;:AA=@>BIACCECEC
@ATNG8:03301:05567
GAATTGGTAGGCGACAGTACATACGCGCCAGAAGATCAGGAAACTCTAGAAGAATTACAGATTTTTTAACACGAGAGTAAACGTAAAAAAGAAGGTTTTACAAGACTCACGTTAACAATATTGCAGCAGTACGCACACAATCGAAGCGCAGTAAGGATGGCTAGTGTAACTAGCAAGAATACCACGAAAGCAAGAAAAAAGAAGTACGCTATTAACTATTAACGTACCTGTCTCTTCCGAAACGAATGAGTACCTCTCAGACGCTCGTCCTACATCGCAATTGCCTAGTCT
+
,,(,(,062606//////999<<64599479:4///999)55)59<:9:;8::38.43344:<<<=%5.4;545<;:343(3;449999#44.4.444&3::7<==B@@@>?<??BB?CBC@AABBCCCBDFCBBBCCCBDF@@=@AA?AAAA=B?C;;:;CCCCCCC@CBBBCB?BB@CBB<??><<3===9999999%9@;A???DCCCC?B>AACC<?<?CCCC@CBBB@AD6:6:AA;BBB?BCCBCCC?CACCBBB999BBCCC?CBAAABB=@=A;CC@CDB:::
@ATNG8:03269:05577
GATGGTAGAGTATCATGTGTATCTCCAGAAGATCAGGAACTCTAGAAGAATTCAGATTTTTAACACGAGAGTAAACGTAAAAAAGAAGGTTTTACAAGACTCACGTTTAACAATATTGCAGCAGTACGCACACAATCGAAGCGCAGTAAGGATGGCTAGTGTAACTAGCAAGAATACCACGAAAGCAAGAAAAAAGAAGTACGCTATTAACTATTAACGTACCTGTCTCTTCCGAAACGAATGAGTACACACTCTCATATGACACTACCATCGCAATTGCCTAGTCT
+
4444.4449=A:;<<;;;=<<;;;A=@:;9595:55055:BBBD@@=AB>A>AA@@@@@A0A=BBJCCHDDCC@6@@9:::::%;;><??@?2>C@:=BBA@BB;;;(7:=??BBB9=B?=ABBBBDCCCCCCD@BABB9:9BBCCCC>A?ABA=BCCCCCBB?AAABBA?AA?BBB?BBB@?7=993999999%9><9:48<=CA?>@<8;>C;>;==BAA?AEAAABB>A<@@A;ABB=@ABCCBBBBBBBBBBBCBBBBBBCCCCAF@@??B?B?BC@CCCCBB
@ATNG8:03281:05611
GATGGTAGATATATGCACGCTCTACCAGAAGATCATGAACTCTAGAAGAATTCAGATTTTTAACACGAGAGTAAACGTAAAAAGAAGGTTTTACAAGACTCACGTTAACAATATTGCAGCAGTACGCACACAATCGAAGCGCAGTAAGGATGGCTAGTGTAACTAGCAAGAATACCACGAAAGCAAGAAAAAGAAGTACGCTATTAACTATTAACGTACCTGTCTCTTCCGAAACGAATGAGTACGAGAGAGCACACGTGTCTACCATCGATTCGAGGAAGTCT
+
CCCC?ABBBCCCBCCCCBBBCCDAB?C@@:?@ABB;99666???DC@BB@B@BBBAAAAA2B?BCCDCBBBBDF@CCAAAAA2AB@@5;;;*;BB>BCBBCCCCC>@>@A=B@@>@AADBCCABDDDDBBBB=AB;;9;BCCBCBB@B@CAA?AFCCBBBB@CCCCCA?CC@9999><777*9=><@ABBC3BCABBACBA@??;?=AACC>A>A@CCDAHABBA@C@C@BDD>EDEABA@@BACBBBBBBCCBB@AABBBBBBB?BBBBCC?CCAA>A?C@;;
@ATNG8:03285:05584
GATGGTAGCGAGCGAGTGTGTATACCAGAAGATCAGGAACTCTAGAAGAATTCAGATTTTTAACACGAGAGTAAACGTAAAAAGAAGGTTTTACAAGACTCACGTTAACAATATTGCAGCAGTACGCACACAATCGAAGCGCAGTAAGGATGGCTAGTGTAACTAGCAAGAATACCACGAAAAGCAAGAAAAAAGAAGTACGCTATTAACTATTAACGTACCTGTCTCTTCCGAAACGAATGAGTACGATGAGAGAGCTCTCTCTAATCGCAATTGCCTAGTCT
+
55557<:<A?::5?@@@B@B;;9666;==9===;99.5.4:<::9@<9:48;894<:>>?0;:;BBCBBCDCDD=CCCCCCC5A?<B2:::-;CD@CBBBDDBCC?@>@C?BBD?AABBBCCCBBBBB@@@C@CCCC?BBBBDD998;@CBC@BCCDDCBB?BCCBBC@::9:CA3999999-9::39:9999$9;4;;88==EBB>A=>@??;?;?=BCCICAABBCB=A=@??;@CC@BBBBBBDCC>?>BBBBBBAA=>>@@B?BBBBB?B@CA=AAA<;;
@ATNG8:03297:05607
GATGGTAGAGTATCATGTGTATCTCCACGAAGAATCAGGAACTCTAGAAGAATTCAGATTTTTAACACGAGAGTAAACGTAAAAAGAAGGTTTTACAAGACTCACGTTAACAATATTGCAGCAGTACGCACACAATCGAAGCGCAGTAAGGATGGCTAGTGTAACTAGCAAGAATACCACGAAAGCAAGAAAAAGAAGTACGCTATTAACTATTAACGTACCTGTCTCTTCCGAAACGAATGAGTACTACTCTCAGAGACACACTACCATCGCAATTGCCTAGTCT
+
--//39978::99;5655<5559<=:0//75//+5;;=3?5:>>>@?@;>A=@<@@>>=>==,>5>@:;9@?999909;9999;*;;=A=AA@0?:;79ACCCECBA>B?BC?DAB9@AA9;;@@BBBCCCCBB>ABAA?@@@CCCAA>B?B;;:;BCBBAAD@BBBBBB@CC?BBB?AA@?C;>>=6==???0;;6///::<<3/*/37///(/)//000*59955:?;?;;?B:<<<:CACCBBBBBBBBCBCCB@????:99::49;;;;>4909<9>;<<@>
@ATNG8:03259:05662
GATGGTAGCTCACGTACGTCACACGTACTCATTCGTTTCGGAAGAGACAGGTACGTTAATAGTTAATAGCGTACTTCTTTTTCTTGCTTTTCGTGGTATTCTTGCTAGTTACACTAGCCATCCTTACTGCGCTTCGATTGTGTGCGTACTGCTGCAATATTGTTAACGTGAGTCTTGTAAAACCTTCTTTTTACGTTTACTCTCGTGTTAAAAATCTGAATTCTTACTAGAGTTCCTGATCTTCTGGTAGAGCGTGCATATATCTAATCGATAACCTCGAGTCT
+
88<869:??945555<<;;<>?;@C@?C@@AA>A?AB6=B;@;?@@ABAB=AAA@@=@<@@AC?C?BBBCCEC@A=?CFFD2BA:>::9:&8:8;2=;?9=D?A?@A?>9?@>>=@AA?BAB=B=?>>986::<B???=;;;AAA;;;;>>>====9;;;:;;5;8=>?????BB:>>@@?/?5;7;>HED/AAAAA3;;=888;=//)/898*7/85A8;:>@675@@@>>><><@AAA??<???=@A>>>>==A;;:;;AA???=A=::8818=A@@@@@A>
@ATNG8:03263:05668
GATTGGTAGTCTCAGATTAGTCTATAGGTACTCATTCTGTTTTCGGAAGAGACAGGTTACGTTAATTAGTTTAATTAGTCGTACTTCTTTTTCTTGCTTTCGTGGTATTCTTGCTAGTTACACTAGCCATCCTTACTGCGCTTCGATTGTGTGCTGTAACTTGCTTGCAATATTTGTTAACGTGAAGTCTTGTAAAACCTTCTTTTTACGTTTACTCTCGTGTTAAAAATCTGAATTCTTCTAGAGTTCCTGATCTTCTGGATACGCGATCGCAATTGCCTAGCT
+
444045;<;;;:99555.599955555.5//////2///444&4;7<7;::>9;;4949999494836///(-(-(----///79488===)33.388:1////)//8069,//-8-/)////9:<<8<<=<@;@A<;;>6626>==:><<<9/----(--(/9:3///)/444)4;.4.44444.5:;;5/////&/5;2/5555$5:;;=6>666;<<<?=:@@@@+@;;;<5:49=9999?<==8=856555>5;:<577///////;<:<8<2666;9:--
@ATNG8:03273:05668
GATGGTAGGCGAGGAGGTGAGACGCAGTACTCATTCGTTTCGGAAGAGACATGTACGTTAATAGTTAATAGCGTACTTCTTTTTCTTGCTTTCGTGGTATTCTTGCTAGTTACACTAGCCATCCTTACTGCGCTTCGATTGTGTGCGTACTGCTGCAATATTGTTAACGTGAGTCTTGTAAAACCTTCTTTTTACGTTCACTCTCGTGTTAAAAATCTGAATTCTTCTAGAGTTCCTGATCTTCTGGTGAGATATGCATGATGCTACCATCGCAATTGCCTAGTCT
+
<<;;65:7399//)//)/99:<666;;;<;;;;>9=@BA=@@?D<966===<<987-.(-(--88(545>><@@A;;59====,=@8=BBG=BA@@696@:@A<@@@A;;6:A@@@BAFFCDHAD@CCDBBBBB@FFJG=@@CCBBCDFCCCCBBBB@D@@?AC@CABBBCCCBCB?ABBBA6@=?5;;;;;*<;;;?B@;;;ABABBC@CBCC1@A?@B<A?@CACCCCDBB@B@CBCC;;8:AA?B;;;CAAAGCCFCCCCBBACA;;;DEF@CAA@=@CAAAB
@ATNG8:03275:05640
GATTGCACATGAGTGTATCCAGAAGATCAGGAACTCTAGAAGAATTCAGATTTTAACACGAGAGTAAACTGTAAAAAGAAGGTTTTACAAGAACTCACTGTTAAACAATATTGTAGCAGTACGCACACAATCGAAGCGCAGTAAGGAATGGCTAGTGGTAACTAGCAAGAATACCACGAAAGCAAGAAAAAGAAGTACGACTATTAACTATTAACGTACCTGTCTCTTCCCGAAACGAATGAGTAACGTGTGCGACGTGTCTCCTACCATCGCAATTGCCTAGTCT
+
@@><9;5@9;;@B?;ABBB?ACA@A@AFEC<C@B@@@C@@=?C=?7;4;9599&4.4;99949////(////////$/<7;.444&4471776///87669488034-38957333333333866----0597713333337549,2,2616677..).723538?>8<<;5958<<:::/800*/66::,560;00////9::5:6:;==49497773493339==/73(37;1244.444:882889:;;:::3338899:6:;=787777707;?@?@@=<==
@ATNG8:03256:05695
GATGGTAGTGTGTCTCTGAGAGTAGTACTCATTCGTTTCGGAAGAGACAGGTACGTTAATAGTTAATAGCGTACTTCTTTTTCTTGCTTTCGTGGTATTCTTGCTAGTTACACTAGCCATCCTTACTGCGCTTCGATTGTGTGCGTACTGCTGCAATATTGTTAACGCGAGTCTTGTAAAACCTTCTTTTTACGTTTACTCTCGTGTTAAAAATCTGAATTCTTCTAGAGTTCCTGATCTTCTGGAGATACACATGATACTCTACCATCGCAATTGCCTAGTCT
+
9:44.54;==566;;;<=<666<<<B@??@@@;@988034.45:<>>@@??BCCCC@C?CCDD>B@BCBBBDBBB>:::99*;C;A;;;8;CAA>BCB<AA@<;;DCF@CCECCGCBABCC@B@BBCCAAAB>BCBB=AACBCBBBBA@@CDCBB?AAA=AB?C@CCCCCCDAA>ABCCD:D@B@A@@@@.00A@@8A000@A@A9949>=<':773A6?<@B=?BB@?@B=A=@BAA@A;>?A;@?BAAAA???BBCAAAABAB?BA999A<?<@E@CBBB?@
@ATNG8:03260:05689
GAATGGTAGGTGCAGCATGAGTGTATCCAGAAGATCAGGAACTCTAGAAGAATTCATATTTTTAACACGAGAGTAAACGTAAAAAGAAGGTTTTACAAGACTCACGTTAACAATATTGCAGCAGTACGCACACAATCGAAGCGCAGTAAGGATGGCTAGTGTAACTAGCAAGAATACCACGAAAGCAAGAAAAAAGAAGTACGCTATTAACTATTAACGTACCTGTCTCTTCCGAAACGAATGAGTACTATGTAGAGCTCTATACTACCATCGCAATTGCCTAGTCT
+
--(--378808945555<<55555:55./::3///978-3-3<?884424;595:<494:::(;5;A@=BAB<CCF?CCCCCCC26;:;;CDD;CDG@;:::??@?A?B@FF@BBB?BBCBCCCBBCDCCCCCB=BB@@>@BBBGCCC?C@CBB>BDCCEDBB?BCCC:97:A=@CD=@@:99+9@@:9:::9:%:=;9:49>?CBB<><<>>>1838@BBBACEAAACC?B?BBB<BCC@CCCCBBABBBCCCDCDD>>>B?>?CCC@C988;@>A=;;8;BBABB
@ATNG8:03276:05694
GATGGTAGCGAGCGAGTGTGTATACCAGAAGATACAGGAAACTCATAGAAGAAATTACAGATTTTTTAACACGAGAGTAAACGTAAAAAGAAGGTTTTACAAGACTCACGTTAACAATATTGCAGCAGTACGCACACAATCGAAGCGCAGTAAGGATGGCTAGTGTAACTAGCAAGAATACCACGAAAGCAAGAAAAAGAAGTACGCTATTAACTATTAACGTACCTGTCTCTTCCGAAACGAATGAGTAAGGAGTACGATATGTCTACCATCGCAATTGCCTAGTCT
+
::558<99>@994499445<<<;;;9=;;6;<5444/)//(/:///:993/33(3-3333:;;:;;#3-3988::99333(3733333$3:5:2777+6660///88:=88588==7<<?88995::BBBD?@?BC::69A??9>@?>;<00,0;>?B?BBCBBBBB?ABA@@@<?=99::1:9878-5964;=;;;(57/55556979;*/).355)/).;CCCBCCBAACC@C@CCC=CCD?BBBCBB?B?@??BBCBBBCCBBABB>B9::DC?C?9959@@???
@ATNG8:03284:05680
GAATTGGTAGTCTCGAGATAGTCTATAGGTACTCATTCGTTTTCGGTAAGGAGACAGGTACGGTTTAATAGTTTAAATAGTACTGTACTTCATTTTTCTTTGTTCTTTCTGTGGTATTCTTGCTAGTTACACTAGCCATCCTTACTGCGCTTCGATTGTGTGCGTTACTGCTGCAATATTGTTAACGTGAGTCTTGTAAAACCTTCTTTTTACGTTTACTCTCGTGTTAAAAATCTGAATTCTTCTAGAGTTCCTGATCTTCTGGACAAGTGTGCAGATACTACCATCGCAATTGCCTAGTCT
+
//)/)/)//-89//////7995555555.5:55544794444&4;455.5.555<55.5555.44)4.49977.58(,,,,,,,,--57)/44:::$448(33488918///8)//3,39333339<7<<@<<ACC=A@@;<6?==9:<<;;??AA@AA>?>;9;09@@<888==:00/)//)/)3::;<>666:@@@?@2@:>459:9:';6>>@8DCA?@@;;9?>BDDE1@::9C;?;@@7?@@:99?<@<ABBCCC=??@;>::49;9999;B:99C@@@=000/0=8@=CC@CCCCCA
@ATNG8:03268:05731
GATGGTAGGCGACATACATACGCGCCAGAAGATCAGGAACTCTAGAAGAATTCAGATTTTTAACACGAGAGTAAACGTAAAAAGAAGGTTTTACAAGACTCACGTTAACAATATTGCAGCAGTACGCACACAATCGAAGCGCAGTAAGGATGGCTAGTGTATCTAGCAAGAATACCACGAAAGCAAGAAAAAGAAGTACGCTATTAACTATTAACGTACCTGTCTCTTCCGAAACGAATGAGTACGAGAGTCAGAGCAGAGCACATCGCAATTGCCTAGTCT
+
CCCC?CCC?B<96BCCCBEDDCCBBABBBACCCB;;7;<A@CBBBC@DF?B?ABCAAAAA0@<@BCCCCCCAAA;@B;;;;;*:B>C4;;;6;CEGKBBBCBCBB@B?BD?BBB>@@A?@@BBBCDCCDDCC@DCBB?BBCCCCBB@C@CAA?ABCCDBBBCBCBCBC@BB@BBB=@@@@?8@::5:CCCC3?><?:9:CCECB?B?CCB?<?<>?::;>BB@@ACC@C@BBB=CCBAAAABBBFAAAB???BBBBBBBBCBBBAA@AAB?B?AA=AAAAAA
@ATNG8:03277:05759
GATGGTAGGACGAGCGTCTGAGAGGTACTCATTCTTTCGGAAGAGACAGGTACGTTAATAGTTAATAGCGTACTTCTTTTTCTTGCTTTCGTGGTATTCTTGCTAGTTACACTAGCCATCCTTACTGCGCTTCGATTGTGTGCGTACTGCTGCAATATTGTTAACGTGAGTCTTGTAAAACCTTCTTTTTACGTTTACTCTCGTGTTAAAAATCTGAATTCTTCTAGAGTTCCTGATCTTCTGGTGTCGTCTATCATGTACTACCATCGCAATTGCCTAGTCT
+
::>:8=<A>AA@655==<996@@@=ACCCCCCACFC?CB@G?AABCCCCACEAAA@CABBBB?C@CBBBAAACC@AAAAA2@?;@999+9BA@6:9B?BC@AAABBB?BBBBB?@@?BDD?B?>A@;;9::8=>>?<===>>>>>>@A;;;;8808::9;;5;9=??@CCBBB<@::;:1;:>:?????/?@ADD:AAA@@@A=<=07666(7==??;?<@D<BBD@>>><@<@@AA=;7>AA;<>>>?;=;>>>>>>>>>>@@<@@@@==8<;::6:>@AA>
@ATNG8:03281:05758
GATGGTAGCGCACACATAGATACAGTACTCATTCGTTTCGGAAGAGACAGGTACGTTAATAGTTAATAGACGTACTTCTTTTCTTGTCTTTCTGTGGTATTCTTGCTAGTTACACTAGCCATCCTTACTGCGCTTCGATTGTGTGCGTACTGCTGCAATATTGTTAACGTGAGTCTTGTAAAACCTTCTTTTTACGTTTACTCTCGTGTTAAAAATCTGAATTCTTCTAGAGTTCCTGATCTTCTGGCTCTCGTATACAGATACTACCATCGCAATTGCCTAGTCT
+
49457<<<BBB<<==666CCBA??@>=99;49.944;2;;.5.55599;<25555549055BC?@;@?0//777-/)//99+//)//:::3:554<7<??::A>?AAABBADECCBCCCIBBBAC@CCDCCCCC?AACB?BBBBBBBBCCDCCBBBC@BCF@BB@B@@@@BBBCCC?A@@?@5?>B;A@@@@0@BBBB=BBAAAB@@AC?CCCC5CDDBC@B@BC?BBBAAAC@B>BDCBBA>@@A?BBBBBCCCCBBCCDEBBBCC@B@@@CC@E=::6:BB@BB
@ATNG8:03292:05738
GATGGTAGCTATACGTATATCTATGTACTCATTCGTTTCGGAAGAGACAGGTACGTTAATAGTTAATCGTACTTCTTTTTCTTGCTTTCGTGGTATTCTTGCTAGTTACACTAGCCATCCTTACTGCGCTTCGATTGTGTGCGTACTGCTGCAATATTGTTAACGTGAGTCTTTGTAAAACCTTTCTTTTTACGTTTACTCTCGTGTTAAAAATCTGAATTCTTCTAGAGTTCCTGATCTTCTGGCTCTCGTAGACAGATACTACCATCGCTATTGCCTAGTCT
+
/;CC?CBBBBB=CCBBBBCCBAAAB>AABCBB9;;CC0;;6;4;A@ABA@>@DDCB?B@CCBC?B?BCCBBAA<<>===,:713:;;3?@?B?BBB@CC=AACA>?;;;;=729B@DDD?C>AAB>=8::7;;?@7?;;=A=<=99/./6667288828939599>99:>887'27999+7,22)2====*:9888086669555583;999(788//(/(/:38:=::9A/457:??AA:<<>4;8888=<=::66653/.../6;;444<::1478A>9955
@ATNG8:03311:05183
GATGGTAGGCACTGCGCACACATCCCAGAAGATCAGGAACTCTAGAAGAATTCAGATTTTTAACACGAGAGTAAACGTAAAAAGAAGGTTTTACAAGACTCACGTTAACAATATTGCAGCAGTACGCACACAATCGAAGCGCAGTAAGGATGGCTAGTGTAACTAGCAAGAAATACCACGAAAGCAAGAAAAAAGAAGTACGCTATTAACTATTAACGTACCTGTCTCTTCCGAAACGAATGAGTACTACTCTCAGAGACACACTACCATCGCAATTGCCTAGTCT
+
A@@;:?AA?A@9454999:=?956606<@;@<==6616999?996>8=<9=85944488:):7<A===>=<;;:18844444$4:5:4>>?7@CC@BBBCCCDCC@C@CD?BBC>A@BBCBBBCDDDCBBCC@B@@@<@@A@AAAA>B@DAA>ACCCCCCC?ABBC@<;999+9<=39999929>=9889898$9;8;848C@B?@7;88ABC8>;>>BBA?BCAAABB@B?BBC=CCA=AAAAAACCCCAAABBBBBAAAB@AAAA;>:::?B@E?BB@BCBCBA
@ATNG8:03310:05239
GATGGTAGTCTCGAGATAGTCTATAGTACTCATTCGTTTCGGAAGAGACAGGTACGTTAATAGTTAATAGCGTACTTCTTTTTCTTGTCTTTCTGTGGTATTCTTGCTAGTTACACTAGCCATCCTTCTGCGCTTCGATTGTGTGCGTACTGCTGCAATATTGTTAACGTGAGTCTTGTAAAACCTTCTTTTACGTTTACTCTCGTGTTAAAAATCTGAATTCTTCTAGAGTTCCTGATCTTCTGGTAGAGCGTGCATATATCTACCATCGCAATTGCCTAGTCT
+
9:497<:8888.-----/<<<<<G?>==<<<;;7:==>2555;.559999516<;>??B<A=@<7;:>??555:99)/----$--(---88(//689299;7:?<734779@CCCCCCCC@D@@=@>B@@ABBC?CBBC@GBBBDCCBBCCCBBB::8;CC?BB>A>@;;<@@@DDADCCCC;C?C>;;;;.;C@AB;@@BAACDBCB5;;;<*;;;;C?B?BB?AACDBCBAF@BBBBBA8;;B@BBBACCEAABBBCCCBAAAB@A0000@:@=AA?A@ABBC
@ATNG8:03313:05223
GATGGTAGACACGTGTGCTCTCTCGTACTCATTCGTTTCGGAAGAGACAGGTACGTTAATAGTTAATAGCGTACTTCTTTTTCTTGCTTTCGTGGTATTTCTTGCTAGTTACACTAGCCATCCTTACTGCGCTTCGATTGTGTGCGTACTGCTGCAATATTGTTAACGTGAGTCTTGTAAAACCTTCTTTTTACGTTTACTCTCGTGTTAAAAATCTGAATTCTTCTAGAGTTCCTGATCTTCTGGACAGAGTGTGCAGATACTAATCGCAATTGCCTAGTCT
+
:9559>>ABBC;;5=?;;;BBBBCCCDDGCCG?B@BD>@@>@>A@@@BBB6<:AAA?B=AAAA=@?B???BA@@A<@@?>@1:;6A>??7>@@@;@::9)9@2787333.3@@>A;@C=887:>:=BC==;;;<@@AA=A@@@@??@???AA>==@<==><@B=A=@>>@?@@AA;?@@@@3@<@9;<DDD/AAAAA7@::::;A@@@:>>=>/>;;;B=B=??;??@AA@@;@=>>>@@A:<;@<AA>>>A:::@A@@@AABAA<A:;;?;?:==9=A???@
@ATNG8:03319:05238
GATGGTAGCACACGAGATCTCATCGTACTCATTCGTTTCGGAAGAGACAGGTACGTTAATAGTTAATAGCGTACTTCTTTTTCTTGCTTTCGTGTATTCTTGCTAGTTACACTAGCCATCCTTACTGCGCTTCGATTGTGTGCGTACTGCTGCAATATTGTTAACGTGAGTCTTGTAAAACCTTCTTTTTACGTTTACTCTCGTGTTAAAAATCTGAATTCTTCTAGAGTTCCTGATCTTCTGGATACACTCATGTGCACCTACCATGAATGAGGCTTAGTCT
+
BBCI@CA@?>@CBBB<@ACCCBBBACCCBBBB>BABA<ADAF?AACEDFC?CCBBB495;<<:.405;;ABBBBB?BAA@A1@@9@999(3<;=???<9:278<9?A5==@BBBBB@B>>;?:=<A=888>5;;;;5:=;;;>??>>>@@>>??=BBA588<?8===;;;;;=8::;AA6A:>:>==<=,66279),,,,,*2--.26;;;)339;;5:48836;;;7885;8==><77+//67=;=??AAAA>;;;;;C===><;;774,,,,),,077756
@ATNG8:03310:05332
GATGGTAGGCGACATACATACGCGCCAGAAGATCAGGAACTCTAGAAGAATTACAGATTTTTAACACGAGAGTAAACGTAAAAAGAAGGTTTTACAAGACTCACGTTAACAATATTGCAGCAGTACGCACACAATCGAAGCGCAGTAAGGATGGCTAGTGTAACTAGCAAGAATACCACGAAAAGCAAGAAAAAAGAAGTACGCTATTAACTATTAACGTACCTGTCTCTTCCGAAACGAATGAGTACGAGAGTCAGAGCAGAGCTACCATCGCAATTGCCTAGTCT
+
4:44.4::8>>C===?>>@G;;;BB?BBB=9::C;;7:=@=B>>><48817)//65/////$/)/7778;;<99:4:<>BDDD19;:;?CBB8A::59@AABBBAA=A???<?AA?AAABCCCBBBBCBCCCB>@B??<@BAA:;;A=B@BBB@CBCCCCDD@BBCCCC@:949@@3::::::+:>?;:::::9%09690//::ABB?B?BBCA5838>CBB@BBB@@BB?C?CCD>BBB?@@@CBBAAABA@@ABBBBCBCDCCABB@B???CC@E?CC@CCBBBB
@ATNG8:03311:05321
GATGGTAGGTGCACATGAGTGTATCCAGAAGATCAGGAACTCTAGAAGAATTCAGATTTTTAACACGAGAGTAAACGTAAAAAGAAGGTTTTACAAGACTCACGTTAACAATATTGCAGCAGTACGCACACAATCGAAGCGCAGTAAGGATGGCTAGTGTAACTAGCAATAATACCACGAAAAGCAAGAAAAAAGAAGTACGCTATTAACTATTAACGTACCTGTCTCTTCCGAAAACGAATGAGTACTATGTAGAGCTCTATACTACCATCGCAATTGCCTAGTCT
+
:;445::;=454<55566;;;;;;<55458554:<<4;9;>AABBB?BB>B?BDDCDDDE3C?BBCCCCCCFDE>CCBBBBA,AB=@=ADD:CBC@BCCCCCCAA?A@DD>ABE@CC:9<EECBBCDCCCCC?BBAB?BABBAAAA?C?C;;:;CCABBBB@BB@@?B>AB?DBB;=<9999+9:93:9:999%8=/3347=BBCC@C999;;4:798;BC@BABA@@@=A=;;;;-;>=8:99>?=>??==??=?>78777:77387,37325;.4.55.59;=>>
@ATNG8:03314:05528
GATGGTAGTGTGTCTCTGAGAGTAGTACTCATTCGTTTCGGAAGAGACAGGTACGTTAATAGTTAATAGCGTACTTCTTTTTTCTTGCTTTCGTGGTATTCTTGCTAGTTACACTAGCCATCCTTACTGCGCTTCGATTGTGTGCGTACTGCTGCAATATTGTTAACGTGAGTCTTGTAAAACCTTCTTTTTACGTTTACTCTCGTGTTAAAAATCTGAATTCTTCTAGAGTTCCTGATCTTCTGGGATGTGTGCGCAGTGCCTACCATCGCAATTGCCTAGTCT
+
////5////7/0/5555<=;;;666<<<==<:.4337(34.4.444:9994999994;6;<<A?B?BCCBCCDCG?;;;;;;%;@59;;;0;5454=995;<8<>CCBB@BCCCCCAA>BDB>B?BBBBAC<;7<BAB<BA000A00:;;9@BD@?6;9:44<8=3:>?>>>@CD699>>@0@=A6;;BBB3BBBBD=A@ACCCCBAB?ABAA,AAAABECAGD@BBBACBBAI@AA@A@A=@;;;7;BBBBCC;;;B;;;@6;:>??@@BAA@C?BB8;:99@=
@ATNG8:03308:05653
GAATTGGTAGCTCTGCTCTGACTCTCGTACTCATTCGTTTCGGAAGAGACAGGTACGTTAATAGTTAATAGCGTACTTCTTTTTCTTGCTTTCGTTATTCTTGCTAGTTACACTAGCCATCCTTACTGCGCTTCGATTGTGTGCGTACTGCTGCAATATTGTTAACGTGAGTCTTGTAAAACCTTCTTTTTACGTTTACTCTCGTGTTATAAATCTGAATTCTTCTAGAGTTCCTGATCTTCTGGCGCGTATGTATGTCGCCTACCATCGCAATTGCCTAGTCT
+
--(-(-(-5226700/9779;995656599=@6529<>>8<>:C:CCCCCCCACCCCC?B?CCCC?B=BCCEDBCCC@B@@@@0@@<BCCC>CBB?AA=CC@BCBCCE@BCBCCAAA@CBB?B?BCDD@@@D>BBCC@CCCCCCBBCBBBCA@AC?DCC?BB@C@CCCBBCCCC>BDCCC;C?E>;;;;;*;BBCC?CBBBDECBCB@BBBB=BBACD?B?BE?CBBBA??=??BBCBBB?BBC@CBB;;;CCCCBAAACE@CBB?A999AA?C>BB@CCCBBA
@ATNG8:03313:05658
GATTAGAGAGAGCTCTCTCATCGTACTCATTCGTTTCGGAAGAGACAGGTACGTTAATAGTTAATAGCGTACTTCTTTTTCTTGCTTTTCGTGGTATTCTTGCTAGTTACACTAGCCATCCTTACTGCGCTTCGATTGTGTGCGTACTGCTGCAATATTGTTAACGTGAGTCTTGTAAAACCTTCTTTTTACGTTTACTCTCGTGTTAAAAATCTGAATTCTTCTAGAGTTCCTGATCTTCTGGCGCTCTGTCACGTCTGCTACCATCGCAATTGCCTAGTCT
+
///)/79;@=@<<@>;;;;<<<<<<<<<<@6@9;5,5:5:6665====:BB@BC=@;@A>;7<9<=>?=<<;A:::898'97873333&3:996;;A=@B?A@@A??9?==?@A>?>=EF<A<?==88665;<<=@:>>>CC?>??@A>>;;;=98889::4:7===>=?@BB<@====2=;?<>?DDD/AABBD578@>==??==5;;::*;;:;><@=A@<@AAA?>>=D=@@@@?@<99=4///8;;@D>>==>>=A@@??<?>==9818;CD@BBIAAA
@ATNG8:03308:05706
GATTCATATGAGAGTGTGTACTCATTCGTTTCGGAAGAGACAGGTACGTTAATAGTTAATAGCGTACTTCTTTTTCTTGCTTTTCGTGGTATTCTTGCTAGTTACACTAGCCTATCCTTACTGCGCTTCGATTGTGTGCGTACTGCTGCAATATTGTTAACGTGAGTCTTGTAAAACCTTCTTTTTACGTTTAACTCTTCGTGTTTAAAAATCTGAATTCTTACTAGAGTTCCTGATCTTCTGGGTCTTCTCTGCACGCACTACCATCGCAATTGCCTAGTCT
+
9:5.4;;:;6@<=@<=CCCBBBBAA=@@AC;@A5;5955;<5616=;995:.455<8<8=<;<<>;::637737$38;<3737&3;88055;7;A8A@@?A@<??=>=;/0)//;;694993//.673777=6555::522222555555+225.55.5/589988888/55669+9.7177:9;.=A@>@6=5:://*/:9:=>*9888(8888=:;6<<289>??>>>;?;A99>8868?AA7>>949==///9669=::9><>99=8939-//5;889?@
@ATNG8:03312:05676
GATGGTAGGACGAGCGTCTGAGAGGTACTCGATTCGTTTCGGAATAGACAGGTACGTTAATAGTTAATAGCGTACTTCTTTTTCTTGCTTTCGTGGTATTCTTGCTAGTTACACTAGCCATCCTTACTGCGCTTCGATTGTGTGCGTACTGCTGCAATATTGTTAACGTGAGTCTTGTAAAACCTTCTTTTTACGTTTACTCTCGTGTTAAAAATCTGAATTCTTCTAGAGTTCCTGATCTTCTGGTGAGATATGCATGATGCTACCATCGCAATTGCCTAGTCT
+
5:<=8==B<A@:554;=;455<:937977///949455/5<7<8<==@@@>;@CCDC@D@CBBB@B?BDCCDBBBB<@@A@@0@@>BBBB<AA@@=ABG?BC@AABCCCAFCCCEBBB@CCC?D?DCBAAA@@=BAAA?GBBBDCBBBBBBCBBBC@CCC?BB@B?BBCBBBBBC@CBBBB8@;@9:::::*:BCCC=CBBCCCCCBB>BBBB2BCCCHAC@CC@DCCAABC@B@BCCCAA>ACCACDBCCCCCBBBCCDCCCCDE@C???BB>C?:999CCCCB
@ATNG8:04694:00661
GATGGTAGTGTCATATGAGAGTGTGTACTCATTCGTTTCGGAAGAGACAGGTACGTTAATAGTTAATAGCGTACTTCTTTTCTTGTCTTTCGTGGTATTCTTGCTAGTTACACTAGCCATCCTTACTGCGCTTCGATTGTGTGCGTACTGCTGCAATACTGTTAACGTGAGTCTTGTAAAACCTTCTTTTACGTTTACTCTCGTGTTAAAAATCTGAATTCTTCTAGAGTTCCTGATCTTCTGGACAGAGTGTGCAGATACTATCGCAATTGCCTAGTCT
+
49558==>CCB===>>>>>BB@@@@@@@@A@B?BBBA=AA<;0556>>BB?BCAAA@D>BBAB>B?AAABAAB@B4:::9-4?9>?CDD=A<A@295<8<<9;AABBDAECCCDFCC?CCC@C?CCCDBBBC@CCCC@CCC@@ADCCCCCCBBBC?CDDCDD?C?BCCABACB@;@999939=?;::::-;BBBE>CCCCCCBAA@>ABAB2BCDCC?C?CC?BCDCCBA>A@BBACAA>@@F@CCCCCCCCCA@BGCCCCCCBBBBD@C@BB?ABB@AA
@ATNG8:04655:00720
GATGGTAGATACTCGCTGATACACCCAGAAGATCAGGAACTCTAGAAGAATTCAGATTTTTTAACACGAGAGTAAACGTAAAAAGAAGGTTTTACAAGACTCACGTTAACAATATTGCAGCAGTACGCACACAATCGAAGCGCAGTAAGGATGGCTAGTGTAACTAGCAAGAATACCACGAAAGCAAGAAAAAAGAAGTACGCTATTAACTATTAACGTACCTGTCTCTTCCGAAACGAATGAGTACGAGAGAGCACACGTGTCTACCATCGCAATTCCTAGTCT
+
5<@B@C@AB;;59569@AB@@@;;;0;??>@BBAAA>@>@BBBBCC?BE@F>@>>999:::$78>?BBBBBBBBB=B@DBBBB0@@>AAEJF;CCCACCCCCCDCC=A<??;?AA<::;BCBBBBBBAAEEBCAB@@@?C@@@CAAA?C?C;;:<CBB;;;D?BBCCBCGBB>???<@@=<<+:9=99:9:::%0>:;0/0=8=>@<><>>??<A<@@CCD@BBB@@@A=<6=;;5:00+0;;:>?A999=>>=>??>@@@?889?839999661659*//;;9=
@ATNG8:04669:00768
GATGGTAGTAGTACACTAGTCATACCAGAAGATCAGGAACTCTAGAAGAATTCAGATTTTTTAACACGAGAGTAAACGTAAAAAGAAGGTTTTACAAGACTCACGTTAACAATATTGCAGCAGTACGCACACAATCGAAGCGCAGTAAGGATGGCTAGTGTAACTAGCAAGAATACCACGAAAGCAAGAAAAAGAAGTACGCTATTAACTATTAACGTACCTGTCTCTTCCGAAACGAATGAGTACTGTATCTATGTGTGCGCTACCATCGCAATTCCTAGTCT
+
<<@B@B>>===???B=?@@A699<B?A;;99AABBB>B@AAABABA?@@;@<@??:;;;;;$9>CA@A@BBBCCC<@?@BABC5CC@E@DDF;BBCACCBBBAA;;4;;;;4:>B;@;<;@@@DBDCFBBBCC@B:;;@C@@?CAAA>B?A;;9<CABBCCCGA@@@:939?;>@@=?@?>>8;@?:=<=??.<B>A====<=<<8<;>??@;?<>>CCCABBACCCC?A>AA>5;00+0009;ABBCCBBBBBBBBBBBBA@<>>9<<<9;A=A>A?BBCC@?
@ATNG8:04691:00837
GATGGTAGCGCACACATAGATACAGTACTCATTCGTTTCGGTAAGGAGACAGGTACGTTAATAGTTAATAGCGTACTTCTTTTCTTGTCTTTCTGTGGTATTCTTGCTAGTTACACTAGCCATCCTTACTGCGCTTCGATTGTGTGCGTACTGCTGCAATATTGTTAACGTGAGTCTTGTAAAACCTTCTTTTACGTTTACTCTCGTGTTAAAATCTGATTCTTCTAGAGTTCCTGATCTTCTGGATAGCGACGCGATATACTACCATCGCAATTGCCTAGTCT
+
////577//6>>CCBDC:96?@=<<<>:96<<7;AB:-..(--(-(--67--(5;554.47444:5;8=<:;;666=9=<<</;;7::;>?8?948;8;:;7;=6>9>>8;49@BBCCAB?ABB<B?BBCCAAAB>CBCCABBCBBBBCCCCBCB@@A?A;;5;A=@=ABAABBBCG5;<<;<-;9?;?ABB;CBBAB<B;;;A;;;:;?BBB3?0000087>8>ABCBAB?B=@>>@@><>>A=@@@CCCA;:;?=?99:9BBA<ACBCAB=A4998>AA;;;
@ATNG8:04655:00900
GATAGTGTCATATGAGAGTGTGTACTCATTCGTTTCGGAAGAGACAGGTACGTTAATAGTTAATAGCGTACTTCTTTTTCTTGCTTTCGTGGTATTCTTGCTAGTTACACTAGCCATCCTTACTGCGCTTCGATTGTGTGCGTACTGCTGCAATATTGTTAACGTGAGTCTTGTAAAACCTTCTTTTTACGTTTACTCTCGTGTTAAAAATCTGAATTCTTCTAGAGTTCCTGATCTTCTGGCTCTCGTAGACAGATACTACCATCGCAATTGCCTAGTCT
+
,---97999555;9;<<665<;5445<:94:;;=8>>:C:?A@BB@B<;96<<8=:CBCB?A=A@@<>///;)/////$/93::=<255444;AC<@B;:;CC@A=@AAAACCB@BCCADACCCD;;;IACCCCADAAACCCCCCDCCCCBB@CDC@CC@D?BABBBBBBB?BBCBB9B<@=@ACCC5@@BBA<AA@@@CCAAAACIDH5CAAAD?B?BB?BCCDBBC@C?BBCBCA?A::8;A@@ACCCCCCCCCBCCDEE?B::;AA?C=AB?@DCB@@
@ATNG8:04655:01010
GATGGTAGCGCATATCTGCGCAGCCCAGGCAAGATCAGGAACTCATAGAAGAATTACATGATTTTTTAACACGAGAGTAAACGTAAAAAAGAAGGTTTTACAAGACTCACGTTTAACATTATTGCAGCAGTACGCACACAATCGAAGCGCAGTAAGGATGGCTAGTGTAACTAGCAAGAATACCACGAAAGCAAGAAAAAGAAGTACGCTATTAACTATTAACGTACCTGTCTCTTCCGAAACGAATGAGTACGATGAGAGAGCTCTCTCTACATCGCAATTGCCTAGTCT
+
@;446::;??=;/////994555=@2;;.55.55555/)/277////::3/3-3-33333333333#/(/9/------/6.69::;;;;&;;38,333&37739=;;986222'249;;15515;;;DCBBBBCCBBCBB?BBBC?BBAAA???;??CBB=AABBAA??;?ABAAA>A@9:8918:888)6:9466555$2932225888;A4>49999,5,28CIIACCBBCDD@C@CCC=CCC>@@BBAABAA>>>CBBBCCC@AABCAAAB??@?A=A=BB@BEE@@@
@ATNG8:04687:01184
GATGGTAGTATCTGCACACTCTGTCCAGAAGATCAGGAACTCTAGAAGAATTCAGATTTTTAACATCGAGAGTAAACGTAAAAAGAAGGTTTTACAAGACTCACGTTAACAATATTGCAGCAGTACGCACACAATCGAAGCGCAGTAAGGATGGCTAGTGTAACTAGCAAGAATACCACGAAAGCAAGAAAAAAGAAGTACGCTATTAACTATTAACGTACCTGTCTCTTCCGAAACGAATGAGTACACACTCTCATATGACACTACCATCGCAATTGCCCTAGTCT
+
488=8=BBBBAB:95;<<<@>===B:BBB=??@;;9;@:>?C?A@B<??<>88900////$/38///86/33333(3778888)33,3,333&38838933398/.(-,2426-.).338@?>>CCCCCBBCC?C9::=A@@?BBAA>B?B;;8;BAAADBB@BBBBBB?BB?BCD=A@?==5<99299:9:9%9?9<857>>@?>=A=;;==9=;??BCC?BB@@@@@<@>@@D>CBB=??ABBCDCCBAABBCBBBBCCCCCBBB?BA???B:@:;;;/;BAABB
@ATNG8:04649:01213
GATGGTAGGTGCACATGAGTGTATCCAGAAGATCAGGAACTCTAGAAGAATTCAGATTTTTAACACGAGAGTAAACGTAAAAAGAAGGTTTTACAAGACTCACGTTAACAATATTGCAGCAGTACGCACACAATCGAAGCGCAGTAAGGATGGCTAGTGTAACTAGCAAGAATACCACGAAAGCAAGAAAAAAGAAGTACGCTATTAACTATTAACGTACCTGTCTCTTCGAAACGAATGGTACTGTATCTATGTGTGCGCTACCATCGTCCGTTAGAAGTCT
+
<=BB?CCB@B@AAAAACCCBBBCCC@BBB?BECC@>=@@BCCBDCC@BB?B?CFCCBBBB5BACCCCCCCCCCC=A@>>>?>0@?=?5:::6;CD@DBCBAA@985:@BC@ABB?BBBBDCDCBBBCCCCBC?CCCB>AA@@BAAB?F@BBB@BBBBBAAB@CBBAAA>AA>A??8=>999+9??>BCCCCC)FC?B:::BA>>@9=8=@>>:>;>>CCCACCCBBBA<@@@>6?;;7;C?AABCCBB@@@B;<;CAA@@@@CB?CB:::B8::@BA@?@@00
@ATNG8:04717:00641
GATGGTAGAGTACAGTGTAGTAGACCAGAAGATCAGGAACTCTAGAAGAATTCAGATTTTTAACATCGAGAGTAAACGATAAAAAAGAAGGGTTTTACAAAGACTCTCGTTAACAATATTGCAGCAGTACGCACACAATCGAAGCGCAGTAAGGATGGCTAGTGTAACTAGCAAGAATACCACGAAAGCAAGAAAAAGAAGTACGCTATTAACTATTAACGTACCTGTCTCTTCCGAACGAATGAGTACTATAGACTCTCTGAGACTACCATCGCAATTGCCTAGTCT
+
:;5:7::;?@BA@;;;>>==@@>>>5:;<6<::5555:37::///;475150////-778)8388//----/666.///339999$33,33(222&2222'226655555+2+22.22216669@>CCDCCCBBBBB?BABA?CBBB???B>B?BBB?BCDCCAAA?BBBBBC@BB@BBB=@@@@>8=>=9:8888(8>:>899==@?B;><>>@@;>;>@BBB?BCBBABB?B?A@@:99>@A@BCBBAACC@@;000@@CCAAACDE?BB:99B>B?AB@BBBBAB
@ATNG8:04729:00650
GATGGTAGGTGCACATGAGTGTATCCAGAAGATCAGGAACTCTAGAAGAATTCAGATTTTTAACACGAGAGTAAACGTAAAAAGAAGGTTTTACAAGACTCACGTTAACAATATTGCAGCAGTACGCACACAATCGAAGCGCAGTAAGGATGGCTAGTGTAACTAGCAAGAATACCACGAAAGCAAGAAAAAGAAGTACGCTATTAACTATTAACGTACCTGTCTCTTCCGAAACGAATGAGTACAGAGAGTACGATATGTCTACCATCAATTGCCTAGTCT
+
;:5;8<:<5:===5566@BBCCI@@8:;A;>=;;99095>>?ABBB?CC?B@A;<;;;;;*;=BBABC<<9BBB:BBBBGGF5CC@C@CCC;CCC@CBAACBBBA>A<993::939@>BDCBBCCJICCBBB@ABBC7;;AA@B;:5;@B;;7;@@>AC@A>ABBBBBABB>AAA399999+7;;8?>>=>)77,3377>:;<=<?<A?>>:==@?CCB?<;;BCBA494999,499.559BABBBBBBCABABBCBBBCBBBCB@CCCA<:0//)/7777=
@ATNG8:04746:00699
GATGGTAGAGTATCATGTGTATCTCCAGAAGATCAGAACTCTAGAAGAATTTCAGATTTTTAACACGAGAGTAAACGTAAAAAGAAGGTTTTACAAGACTCACGTTAACAATATTGCAGCAGTACGCACACAATCGAAGCGCAGTAAGGATGGCTAGTGTAACGTAGCAAGAATACCACGAAAGCAAGAAAAAGAAGTACGCTATTAACTGTTAACGTACCTGTCTCTTCCGAAACGAATGAGTACACACTCTCATATGACACTACCATCGTATCTCAGGAGTCT
+
:::>5:;:<<=;;;66666<=>===:A>?:::<<::;44:;9:;:6?B25;.4549999;+;8<<?;;666<<@3;;;<<<<+<=9>9>??0555059:;;;;;:261//)///3888:=>==B@AABBBBB=AA@@<?AABBBBB?C?C;;9:A@@B@<<60////8949:88<7388337(777177777'791333;;<787,2,2667272..///)/<;5555.4.444)444.444545==::53/89----657:=>>>8;::9556:::<<533333
@ATNG8:04715:00779
GATGGTAGAGTATCATGTGTATCTCCACGAAGATCAGGAACTCTAGAAGAATTCAGATTTTTAACACGAGAGTAAACGTAAAAAGAAGGTTTTACAAGACTCACGTTAACAATATTGCAGCAGTACGCACACAATCGAAGCGCAGTAAGGATGGCTAGTGTAACTAGCAAGAATACCACGAAAGCAAGAAAAAGAAGTACGCTATTAACTATTAACGTACCTGTCTCTTCCGAAACGAATGAGTACACATCGTCGTGTCGTGCTACCATCGCAATTGCCTAGTCT
+
----35558<@9;;;666>;;554?2///7)///77:7<9<ABB@@@=@C?CADCCBBBBB1B?CCDCCCCCCCC>A@@ACCC5BB?B>ABB:BDEAD@?@BBBAA?B?BB?CCC?BBBBBBBCBCCCCCCCC?CCCC?BBBAAA>>9@>A@@>@CCCAAAB?BBBBBB?BB>BA@;???==.99@<@ABBB3CF?B:98BAACA;@<@A<=9=;>?CCC@CCBCCCC?B@BBB=BBB@AAABBBBB@B@?ACDDA@@BCCCCCDD?B?>>?=8=9@?<?ACBA@
@ATNG8:04703:00804
GATGGTAGCGCATATCAGCGCAGCCCAGCAAGATCAGGAAACTCTAGAAGAATTCAGATTTTTTAACACGAGAGTAAACGTAAAAAGAAGGTTTTACAAGACTCACGTTAACAATATTGCAGCAGTACGCACACAATCGAAGCGCAGTAAGGATGGCTAGTGTAACTAGCAAGAATACCACGAAAGCAAGAAAAAAGAAGTACGCTATTAACTATTAACGTACCTGTCTCTTCCGAAACGAATGAGTACTATGTAGAGCTCTATACTACCATCGCAATTGCCTAGTCT
+
;<:9354444:955599444/////)////)/99:::.44)4;;<<<;599-304566@?>>>%4.55555;;;>>>=>=<<<<<+<C@C@DDD9CCI?CCBAABCCB?C?BB?AAAACACCCCBBBBBBB;;;D@BBBB9;;AA@AAB>B8;;B?BBBBBBBB?BBABBB?==89::39<989)38;1333333#33,333377;<=1723A?==A=<=DII?AADCB@@7<7;BB=BBA=@@AABDCBBAC???@@>9:9???AAAA>=?>??C;?;?@9?@A;<;
@ATNG8:04724:00857
GATGGTAGGTGCAGCATGAGTGTATCCAGAAGATCAGGAACTCTAGAAGAATTCAGATTTTTAACACGAGAGTAAACGTAAAAAGAAGGTTTTACAAGACTCACGTTAACAATATTGCAGCAGTACGCACACAATCGAAGCGCAGTAAGGATGGCTAGTGTAACTAGCAAGAATACCACGAAAGCAAGAAAAAAGAAGTACGCTATTAACTATTAACGTACCTGTCTCTTCCAAACGAATGAGTACGAGAGTCAGAGCAGAGCTACCATCGCAATTGCCTAGTCT
+
;;556::<:=77/////799999999.4997555;<?>A>ABBCCCB?BC?A?BCBBCDDD5C?CCBBECEBBBD>CBBBFDF5CC@B@BCC;CDD?BABBBCBBB>B>BB?BBB>AABABABBCBBBBBBCC@CBAA<@???BBBB?B@DCC?BCCCCCCB?BBBC??<?B?@AA:>=887):>=;999999%9<8;978BBD>>:>:<@?@1818>BBC?CAAABCB@C@CC=CBB@ABACBBBBAA@@AACB===BBBB@BBB?B778BB@DABB?BGCB@@
@ATNG8:04727:00932
GATGGTAGCTCGCTGATGATATCTCCAGAAGATCAGGAACACTAGAAGAATTCAGATTTTTAACACGAGAGTAAACGTAAAAAGAAGGTTTTACAAGACTCACGTTAACAATATTGCAGCAGTACGCACACAATCGAAGCGCAGTAAGGATGGCTAGTGTAACTAGCAAGAATACCACGAAAGCAAGAAAAAGAAGTACGCTATTAACTATTAACGTACCTGTCTCTTCCGAAACGAATGAGTACGTGTGACGTACGTGAGCTACCATCAATTGCCTAGTCT
+
AAAB?CCDEDCBBBBCCBBBCCCCBACCCAAAABBB?C@CCCCCBB?BC?B????BBDDC/A=ACAAADCCB@A<ABBDEEE5BB=A>AAA;BDFACAAACCC:99;@BB?BBF?BAAABCCCCCDCCBBBB?CCCD?BABBBABB=@<@??=@BBCCCCC@@@@ABB?BB>BBB>A@===7???<?EFDC/CC?B@@@CAAAA:?<?@>>:>;??BBA?AABA@CC=?=?DD>CCC?AAABBBBCBBBBBCCBBBBBB?>>DCC@C>>>@C?A@?BBC@?>
@ATNG8:04699:00940
GATGGTAGGACGAGCGTCTGAGAGGTATCATTCGTTTCGGAAGAGACAGGTACGTTAATAGTTAATAGCGTACTTCTTTTTCTTGCTTTCGTGGTATTCTTGCTAGTTACACTAGCCATCCTTACTGCGCTTCGATTGTGTGCGTACTGCTGCAATATTGTTAACGTGAGTCTTGTAAAACCTTCTTTTTACGTTTACTCTCGTGTTAAAAATCTGAATTCTTCTAGAGTTCCTGATCTTCTGGTGAGATATGCATGATGCTACCATCGCAATTGCCTTGTCT
+
55AC@DCD@CCBAB;@>@000AAA<CBDCCC@CBBB=BC@C?BCCCCBB>BCCDD@C@BBBC@CABAAAB@BBB@BDDDD3BB?BBBD>CCCD@BBB@CD?BBBCCC?BBCDCCBC@BBB@D@CCBBAAAC?BB@?<ABEBCCCCDBBBBA@@B@BBC@CC?C?BBCBBCCCC?@@BBA7A=B?AALFF5DCBBB9;;;;CCBBBB?CBBB2B;;;J@CACC@CDCCBBB@D@CCCCCB?CCB:;;CCCEDBBBBBCCBBAC@@<@B@@@D=B>AA>B@C;;;
@ATNG8:04700:00958
GATGGTAGTAGTACACTAGTCATACCAGAAGATCAGGAACTCTAGAAGAATTCAGATTTTTAACACGAGAGTAAACGTAAAAAAGAAGGTTTTACAAGACTCACGTTAACAATATTGCAGCAGTACGCACACAATCGAAGCGCAGTAAGGATGGCTAGTGTAACTAGCAAGAATACCACGAAGCAAGAAAAAGAAGTACGCTATTAACTATTAACGTACCTGTCTCTTCCGAAACGAATGAGTACACACTCTCATATGACACTAACCATCGATCTTGGTAAGTCT
+
88:<8@B966>BB@AABCBCFBA@@@BBB@@@@A;;255;<>?>>C9@>=@;@A@BCCCC3C@988ABAABBB?8::;:999:#4;6;.555&5;;.66;;@>?@A=A;@A@CCC@BAAAB;;;AABBB;;;@<@BBB@DAABA@@@30,000,0@000<BB=????>>;?>1777//8--)---355566'68385555::>>2:5:::;<A<==BAA=@A@@@AA9?=???9A::4:A@@BBA@@@9:9@>9959>>??;;=4=-33;:::==7<88<6:?>>
@ATNG8:04714:00973
GATGGTAGCGCATATCAGCGCAGCCCAGCAAGAATCAGGAAACGTCATAGAAGAATTACAGATTTTTTTAAACACGAGAGAAACGTAAAAAAGAAGGTTTTTACAAGACTCACGTTAACATTATTGCAGCAGTACGCACACAATCGAAGCGCAGTAAGGATGGCTAGTGTAACTAGCAAGAATACCACGAAAGCAAGAAAAAGAAGTACGCTATTAACTATTAACGTACCTGTCTCTTCCGAAACGAATGAGTACGTGTGCGACGTGTCTCCTACCATCGCAATTGCCTAGTCT
+
44443999:99556699;;55599<29555.55.5:::)//)//////99:53/)/)/////888888"33(33887;:888.77333333#3828-3333$//60///;::<8848697727<58855BCCCDCABBBCBB?BBBB@AAABBB??<@@EBB?BCFB999A=A??????>=7///)/////)/;<4=>CC=*7743...3359=49275555:5:9CCIAFBBBAAA7;7;BB=@A@@AAABAA@???::9?BBBCCCE??=?CC@BBBCCB;?;BC@FCCA@@
@ATNG8:04729:00975
GATGGTAGCGCATATCAGCGCAGCCCAGGCAAGATCAGGAACTCTAGAAGAATTCAGATTTTTTAACACGAGAGTAAACGTAAAAAGAAGGTTTTACAAGACTCACGTTAACAATATTGCAGCAGTACGCACACAATCGAAGCGCAGTAAGGATGGCTAGTGTAACTAGCAAGAATACCACGAAAGCAAGAAAAAGAAGTACGCTATTAACTATTAACGTACCTGTCTCTTCCGAAACGAATGAGTACTATGTAGAGCTCTATACTAATCGCAATTGCCTAGTCTT
+
<<<87///<:===;;;<54/-----(--(--0--/99<.526==<=>B8AB9>9889?>>>>>$:29:::<<<<<@@=@@<@@@@1AC>B@BEF<IIF?BBA@A@@00-0;==<<<@?BBBBFBCCBBBBB@AAC@BBBB@BAADB@@@;?;@9929=9@<<<A;CCCCBB8::?????BBBBA8:99199::9(0>:=000===9949?@?;;7;5:ADBBACCCBBCB?B>BBE=BA@=@@BA@ABB:99DA@@AA????BCCAA:<///75;3BB@CB@>00+
@ATNG8:04735:00982
GATGGTAGTGTCAGTGCGCGTCGTCCAGAAGATCAGGAACTCTAGAAGAATTCAGATTTTTAACATCGAGAGTAAACGTAAAAAGAAGATTTTACAAGACTCACGTTAACAATATTGCAGCAGTACGCACACAATCGAAGCGCAGTAAGGATGGCTAGTGTAACTAGCAAGAATACCACGAAAGCAAGAAAAAGAAGTACGCTATTAACTATTAACGTACCTGTCTCTTCCGAAACGAATGAGTACTGTATCTATGTGTGCGCTAATCGCAATTGCCTAGTCT
+
59445<<<<@BB=<<@;;@<@<<@@9;99.55995>.4.49;444;38849477885===+=8=733:3338999.3333333$33,33333&37717887796//(.(.3377965558=@@C=ABCCCDCB?BBAA?BBBABBBB?B?BBA@BCCCCCCA?BBBBBB???:@8929>999,9==;:::::(8@;C;;;?BBAB8;8;@@C:>:>?BDC@CBBBAAA<?=?AB=CBB@???BBDDABBBBBBBBCBB>>>BBB><AAACB9<:AA>@DCC??
@ATNG8:04735:00985
GATGGTAGCACACGAGATCTCATCGTACTCATTCGTTTCGGAAGAGACAGGTACGTTAATAGTTAATAGCGTACTTCTTTTTCTTGCTTTCGTGGTATTCTTGCTAGCTACACTAGCCATCCTTACTGCGCTTCGATTGTGTGCGTACTGCTGCAATATTGTTAACGTGAGTCTTGTAAAACCTTCTTTTTACGTTTACTCTCGTGTTAAAAATCTGAATTCTTCTAGAGTTCCTGATCTTCTGGGTGCGCTACAGTCTCTCTATCGCAATTGCCTAGTCT
+
44447=:<<:45555::;;9;;;;::;;;;;;7;555)5<494555=>DC@CBB@C<@:@?;<7<6:?A?;??:A<@@@@@,?@8<873(3:999=>?9?B?B???A???><=BB@@<AAA=A=>=<888;@=BAAA:;;:??A>;;:@@?8//6////4:;595>>>A@@@AA8=;;;;/;7<7<====/=>@AA:AA@>>>B=<<07767(8:9:>;?=AB;@@AB;;;=@=>>>AAA<=///)-----6=::>>>>A@@@@A>>;;7;588=B@=>>?
@ATNG8:04700:01067
GATGGTAGATACTCGCTGATACACCCAGAAGATCAGGAACTCTAGAAGAATCAGATTTTTAACACGAGAGTAAACGTAAAAAGAAGGTTTTACAAGACTCACTTTAACAATATTGCAGCAGTACGCACACAATCGAAGCGCAGTAAGGATGGCTAGTGTAACTAGCAAGAATACCACGAAAGCAAGAAAAAGAAGTACGCTATTAACTATTAACGTACCTGTCTCTTCCGAAACGAATGAGTACTGTATCTATGTGTGCGCTACCATCGCAATTCCTAGTCT
+
<<AB?BBBBC@@;<<666;;;@:;;09;?;:?@?;;5;4:9=?=:<9>;,0/0/:;;;;.;6;;8<<>>8?BC<=<?CDDD1::89?BBB;CDDACAA@@B:;;7:>>?;@AA=A@ACB;;;A:99B??>B?BBBE:;:AAAABC@C?BBB@BBBBBCCB????BBA=AC>B@A<====929=<6=?@==,00*/=9=>A=7607/6<::4:9<887>8<<A:;9A78588;4/00*0.-:-0/7776::99:>>>=??A@AAB?B:::BB;?>??CCB@@@
@ATNG8:04715:01071
GATGGTAGAGTAGTGCATGTGTATCTCCACGAAGATCAGGAACTCTAGAAGAATTCAGATTTTTAACACGAGAGTTAACGTAAAAGAAGGTTTACAAGACTCACGTTAACAATATTGCAGCAGTACGCACACAATCGAAGCGCAGTAAGGATGGCTAGTGTAACTAGCAAGATTACCACGAAAGCAAGAAAAAGAAGTACGCTATTAGCTATTAACGTACCTGTCTCTTCCGAAACGAATGAGTACATAGATATACGTATAGCTACCATCGCAATTGCCTAGTCT
+
4444.444;;/////////595555/72----0--/8:@5;7;;;99;A=AA?B>BAA;;<<;$:<CCEBBBCCC@B?@@;;;;.9B2:.44(48;49<<AA@@::49<>><=CE?CBBBCCBAA0//;;;;>9<;:9;::8;=:00)04><@@BBGDCBBB@CBBBBB?BAA5:::?>??=5==:187665'272755577757/79<<=>=B<;;;8817>?@@@@;>8;;;1:::5:::>>BA@??=ABCB;;;???>?===:6:/------4@@9=>:;:/
@ATNG8:04742:01068
GATGGTAGGCACTGGCGCACACATCCCAGAAGCATCAGGAACTCTAGAAGAATTCAGATTTTTAACATCGAGAGTAAACGATAAAAAGAAGGTTTTACAAGACTCACGTTTAACAATATTGCAGCAGTACGCACACAATCGAAGCGCAGTAAGGATGGCTAGTGTAACTAGCAAGAATACCACGAAAGCAAGAAAAAGAAGTACGCTATTAACTATTAACGTACCTGTCTCTTCCGAAACGAATGAGTACTACTCTCAGAGACACATCGCAATTGCCTAGTCT
+
////5:9837-///)/99:5559555)59;7556;;>>;?::99///:6<:8;75554399:'929334444-8888/--------$-5(3,333&33317:887;;222'2.554522,2879?CDFCBBBCBCCB?BA::7;AAACCAA?B?BBB?BCCCCBBB?BCBCAB???<?CC<@>999,3;<8>?@@@2=C<A888@@EDC:>:>DAB;@<@@CBB<AAAABBB@C>A@C=AAA?CCCBBBBBBBBBB@BBBBCBBBDA687A<@:==<ADA?>>
@ATNG8:04742:01253
GATGGTAGTGTCATATGAGAGTGTGTACTCATTCGTTTCGGTAAGAGACAGGTACGTTAATAGTTAATAGACGTACTTCTTTTCTTTGTCTTTCTGTGGTATTCTTGCTAGTTACACTAGCCATCCTTACTGCGCTTCGATTGTGTGCGTACTGCTGCAATATTGTTAACGTGAGTCTTGTAAAACCTTCTTTTTACGTTTACTCTCGTGTTAAAAATCTGAATTCTTCTAGAGTTCCTGATCTTCTGGTAGAGCGTGCATATATCTACCATCGCAATTGCCTAGTCT
+
////37///445555555599:55594444493///7.77)//)///99;;255555.43:;;;;>?BB965:555=7::><+444)44:::./---6(--/)/85;888;=9=>>=;;;@7<@<8<9@@>@;9;B?CCCC?@@AAAAACBBBAAABCB=B@@<@C<@>@BBCCCCCG>@;;;;*::?299999$4=@@A699@999:955.5555$5559=9=499=@B@9:9>9>2:9999>299?=@ABCD@@ACC;<;CBBBAA@<?;;;;B;@=AD=AAAA>0
@ATNG8:04783:00648
GATGGTAGGCACTGCGCACACATCCCAGAAGCATCAGGAACTCTAGAAGAATTCAGATTTTTAACACGAGAGTAAACGTAAAAAAGAAGGTTTTACAAGACTCACGTTAACAATATTGCAGCAGTACGCACACAATCGAAGCGCAGTAAGGATGGCTAGTGTAACTAGCAAGAATACCACGAAAGCAAGAAAAAAGAAGTACGCTATTAACTATTAACGTACCTGTCTCTTCCGAAACGAATGAGTACTACTCTCAGAGACACACATCGCAATTGCCTAGTCT
+
----05--(-//595;:<9555555)5;;7565<<;;6;9<555544597273////////$/379:<<:::;B;633444444#4:5::@??0>??:AC>FCDC;;7<>CA?;::=@@??@@BCCCCCCDFCD@CA@@@CAAAAA@@=B?A@@=@BBBCBBB?AA???C?@@:=98278877)3;71777878$79895258:;==;><A?AA;B=88;BB?BA@@BBD@C?DCE@C??<???ABBBBBBBBBBBCBABBBA@@??888>:?:CB@BBAA@@
@ATNG8:04783:00663
GATGGTAGAGTAGTGCATGTGTATCTCCACGAAGAATCAGGAACTCTAGAAGAATTCAGATTTTTAACACGAGAGTAAACGTAAAAAGAAGTTTTTACAAGACTCACGTTAACAATATTGCAGCAGTACGCACACAATCGAAGCGCAGTAAGGATGGCTAGTGTAACTAGCAAGAATACCACGAAAGCAAGAAAAAGAAGTACGCTATTAACTATTAACGTACCTGTCTCTTCCGAAACGAATGAGTACTATAGACTATCTGAGACTACCATCGCAATTGCCTAGTCT
+
4444.44/755-----5-/5:555449.////1//)/7:;5<8<@AABAB=AA@D=AAC@BBBB1B@CCFCCBBBBBB=B@AACCC2@@=@AAAA2@@@>?@?A@?@9939>AA=BAA=@AAABBAACCBBCCCBB@BCBD@CABABA@@>A?CCC>@?CCBBBC=??CCCC?BB>AAA499<==5=::788888+7>9>577:;;>>=A<ADAA=A;??CCCBCCBBBBD?A?BAA<ABB?AAAACBBBCDBBB999BCDBBBBDDDE@CA@??@<@?CC@CAAAA@
@ATNG8:04793:00680
GATGGTAGTATATCGCGTCGCTATCCAGAAGATCAGGAACTCTAGAAGAATTCAGATTTTTAACACGAGAGTAAACGTAAAAAGAAGGTTTTACAAGACTCACGTTAACAATATTGCAGCAGTACGCACACAATCGAAGCGCAGTAAGGATGGCTAGTGTAACTAGCAAGAATACCACGAAAGCAAGAAAAAAGAAGTACGCTATTAACTATTAACGTACCTGTCTCTTCCGAAACGAATGAGTACTATAGACTATCTGAGACTGCCAAGGCACACAGGGGATAGG
+
;;5<8==BBBBBB@BBAAA<<?BDD@BBC@@@@AAA7<9:CCBCBDACC?B>;<::9:9:'9:<=BB@AACBCB>AABCBBB3BB>B?DBC<BCC@BABBDCDDD@C?BB?CCD=@ABBCBBBCCBBBCCBB?BBBB?B??>AAAB>B@CCB?BCCCCBBA=BCCCBB?BB?BBA<>>999+8<<99999:9%9??C878@@BAA;>;>@BB7;7;A@@@?BBBBBBB?B@CBB>BBB?BABBBCBAAADCC@@@BDCE@??BCAA@C@B@FGBBBBBBB:BAAA@
@ATNG8:04770:00727
GATGGTAGGCGTGTGAGAGTCTGCCCAGAAGATCAGGAACTCTAGAAGAATTCAGATTTTTAACACGAGAGTAAACGTAAAAAGAAGGTTTTACAAGACTCACGTTAACAATATTGCAGCAGTACGCACACAATCGAAGCGCAGTAAGGATGGCTAGTGTAACTAGCAAGAATACCACGAAAGCAAGAAAAAGAAGTACGACTATTAACTATTAACGTACCTGTCTCTTCCGAAACGAATGAGTAACGAGAGTCAGAGCAGAGTACCATCGCAATTGCCTACGTCT
+
009C7>>B?@@;;5<<==B;;;A@=66;6:=B;;:C?C<;;9<99=:>>5:7;@?A@AAA.:49?=454;====3;933333$33,36;==188<8==85:;96716:=:69//+/5889588A@@@???@@<@>>><>:;;>>>?;?;@@B?BCB??>AA;@<<=CD@BB<>>=:=>??@:?>=::::::*:=8=;;;;;;A8818<@<;;5;4:888=9>;;:;:<695:<>39>=8<:;;//(/3337;>>>>;>;=<A=<9:3:9==>>=A<>>:9765977
@ATNG8:04769:00823
GATGGTAGAGTAGTCATGTGTATCTCCAGAAGATCAGGAACTCTAGAAGAATTCAGATTTTTAACACGAGAGTAAACGTAAAAAGAAGGTTTTACAAGACTCACGTTAACAATATTGCAGCAGTACGCACACAATCGAAGCGCAGTAAGGATGGCTAGTGTAACTAGCAAGAATACCACGAAAGCAAGAAAAAGAAGTACGCTATTAACTATTAACGTACCTGTCTCTTCCGAAACGAATGAGTACATAGATATACGTATAGCTACCATCGCAATTGCCTAGTCT
+
4:8939999>:555::5559995549.4443444:::.505@AAB@@=@C?B?DCAA@@B@0@@CCCCCDBBBBB=BCDCDED5BBAD?BBB9B@@>ABBAA>@0000?AG@@@B?ABBBBCCBCCCDECCDD?BABD?BBBBBB?@9A=B::7;CBBBBBD@DCBAAC?AA?BCB9>>=;<3<<<9<>>>@.@@?BBBEDCB;:7:9<>AA7;7:ABBB?BCBCBBCAD?@?>8@;;6;BBCCCC???BBBCCBBBBBCCAA@@A?B8:;??=B;AA?BBBCA@
@ATNG8:04757:00849
GATGGTAGTGTCATATGAGAGTGTGTACTCATTCGTTTCGGAAGAGACAGGTACGTTAATAGTTAATAGCGTACTTCTTTTTCTTGCTTTCGTGGTATTCTTGCTAGTTACACTAGCCATCCTTACTGCGCTTCGATTGTGTGCGTACTGCTGCAATATTGTTAACGTGAGTCTTGTAAAACCTTCTTTTTACGTTTACTCTCGTGTTAAAAATCTGAATTCTTCTAGAGTTCCTGATCTTCTGGTAGAGCGTGCATATATCTACATCGATGGATCTGAGTCT
+
:=BB?AAACAAACBBACHDCCCCCBBCBBBAB>BABA<AB?B@BCFCCFC?CCCCB=C@DDBA>B@CCCDBBBBB@CBEGG5AA=A@@@:@AAB@CBC?BB=AABBBC@BBCCCCBC?AAD?B?BBCC@AAE>ABBB8;:BBBBCBCCCDCB@@@@CCC@BB=@=@BBBEBCBC7;<;<;.<>C?CBDDD1@@@AA7;;AACCCAAA=C@A@,@@@BB@BAGEBDDCCCBA>A?@@@BAA=AAA?BBBBBBBBAAABBA=>@>000@>AAAB?BBABBABBBB
@ATNG8:04783:00851
GATCATCATGCATATCTCACCAGAAGATCAGGAACTCTAGAAGAATTCAGATTTTTAACATCGAGAGTAAACGATAAAAAAAGAAGGGTTTTTACAAAGACTCACGTTTAACAATATTGCAGCAGTACGCACACAATCGAAGCGCAGTAAGGATGGCTAGTGTAACTAGCAAGAATACCACGAAAGCAAGAAAAAGAAGTACGCTATTAACTATTAACGTACCTGTCTCTTCCGAAACGAATGAGTACGTGTGCGACGTGTCTCCTACCATCGCAATTGCCTAGTCT
+
49445<<>B===<<;;666=:>=D=@@:///)/)-66///:7;805(////////$/16889::3//:9916////88888#//(33(3;;;'3333(3333337333(2+2638673789;@BBCCCCCCCBCC?BBBB?BA@@@A>>:@=A@A@ACCCCBBB?BBCBBB?BB?BBD<??@@>8@??:?BEED3BA<@;;;?@@@A<?<?@AB<>:>?BCC@BB@@@AA>A??@?8=::6:CBBBCCBAA???AAABBBBCBB<>CB??=:;;=5;5@B?BCB???
@ATNG8:04765:00922
GATGGTAGTGTCAGTGCGCGTCGTCCAGAAGATCAGGAACTCTAGAAGAATTCAGATTTTTAACACGAGAGTAAACGTAAAAAGAAGGTTTTACAAGACTCACGTTAACAATATTGCAGCAGTACGCACACAATCGAGCGCAGTAAGGATGGCTAGTGTAACTAGCAAGAATACCACGAAAGCAAGAAAAAGAAGTACGCTATTAACTATTAACGTACCTGTCTCTTCCGAAACGAATGAGTACTGTATCTATGTGTGCGCTACCATCGCAATTCCTAGTCT
+
>>BC?BBCCCAA@<BBCCBCBCB@@>AIJACBBC@@=@?@@DDDBA?AE@C@??@@@GGH3B?BB???CBBBCE??@@BCCC5BB>B>BBB=BCC@C;=<CBBBA>A>BB?ACF@CCCBCBBCCAAADCCCC@CBBBBA@ABBBC?C@B@@=@BBCDDDC?BBBBBB?BB?BBB>A@@@@8??@<@AAAA3AB?B888@@AAD<A<@>>?8=9>;@@FACCCBBA@6939>>9???=:::CEBBBBBBBCB?@?ABBFBBB?>><>BB>>A?C?C?CCBBAA
@ATNG8:04768:00903
GATGGTAGAGTATCATGTGTATCTCCGAAGAATCAGGAAACTCTAGAAGAATTCAGATTTTTTAACACGAGAGTAAACGTAAAAAGAAGGTTTTACAAGACTCACGTTAACAATATTGCAGCAGTACGCACACAATCGAAGCGCAGTAAGGATGGTTAGTGTAACTAGCAAGAATACCACGAAAGCAAGAAAAAAGAAGTACGCTATTAACTATTAACGTACCTGTCTCTTCCGAAACGAATGAGTACTATAGACTATCTGAGACTGCCAAGGCACACAGGGGATAG
+
8<::055<<;;;555555<9;;BB@8<<*0/)/:::)33(388898:4//(/486999:999#5.5<<>>?C@@DD>AA;:999';A@DAGDG;HHG@=;;BBBBBB@B@CC?;9:=??AAAABBBBBCBDCCC@BBBB>BBCBBCBC@DAC;;:;?BCBBBC@BBBAA@<@@<000;>>099,89>;@@BBBB)>>>A899BBBCD9::9A>A<?<?BFCC@DCCAAAB?B@BBD>B@@<;::??@ECDDBBBBBBABBB;;;@@@@<?7;6;ABCCCCBC:CB::
@ATNG8:04751:00964
GATGGTAGAGTATCATGTGTATCTCCAGAAGATCAGGAACTCTAGAAGAATTCAGATTTTTAACACGAGAGTAAACGTAAAAAGAAGGTTTTACAAGACTCACGTTAACAATATTGCAGCAGTACGCACACAATCGAAGCGCAGTAAGGATGGCTAGTGTAACTAGCAAGAATACCACGAAAGCAAGAAAAAAGAAGTACGCTATTAACTATTAACGTACCTGTCTCTTCCGAAACGAATGAGTACTGTATCTATGTGTGCGCTACCATCGCAATTGCCTAGTCT
+
4944.4444445555655;995554.4997555<<<7?<?A@AA;;79A?B@CCCCCIKI1;=;DCCCCCCCCC=B;;;ABA0AF@DACCC:B@@<@AA@@<=00-0;@?=@AB?BBB@AABBCCCCCCBBA@CCCC?BBBDBA::6;?BAA@BBBCCCCC?CCBBBB?::79BA399999+8<?:AABBBB)BB?BAAABB?AA7;7;??B;><>?CCDACDBBABA;@=???9@BB?@@@ABBCCBBCCCCBBACDCCC??@BC?BBBC@D@C?BBACDC;;;
@ATNG8:04790:01094
GATGGTAGCATCATGCATATCTCACCAGAAGATCAGGAACTCGTAAGAAGAATTCAGATTTTTTAACACGAGAGTAAACGTAAAAAGAAGGTTTTACAAGACTCACGTTAACAATATTGCAGCAGTACGCACACAATCGAAGCGCAGTAAGGATGGCTAGTGTAACTAGCAAGAATACCACGAAAGCAAGAAAAAAGAAGTTACGCTATTAACTATTAACGTACCTGTCTCTTCCGAAACGAATGAGTACGAGAGTCAGAGCAGAGATCGCAATTGCCTAGTCT
+
;:5;8<9:::555<<;;<======@7<<<8<<<;;9;:6/0////)/64696<2777333333#3,377373??:BB9>>;;:::)4?:?3>>?8@BC@DCCCCAA00-0;>@8=0969>@@ABBBAAADDDEEJ@CBBB?BBBCBBBA@D@E;;:;CBBBCCC?;::ABA?BC@CBB>AA998+3<<8/00000%0>:00*0;@@A@A<@=?@?A<@<>>BCC@DDDBBCB@B?A@C>CBC?BBDBBBBBBCBABBBBBBBBBBBCC>?;?=A<??=BBB888
@ATNG8:04769:01150
GATGGTAGCGCATATCAGCGCAGCCCAGCAAGATCAGGAACTCTAGAAGAATTACAGATTTTTAACACGAGAGTAAACGTAAAAAGAAGGTTTTACAAGACTCACGTTAACAATATTGCAGCAGTACGCACACAATCGAAGCGCAGTAAGGATGGCTAGTGTAACTAGCAAGAATACCACGAAAGTAAGAAAAAGAAGTACGCTATTAACTATTAACGTACCTGTCTCTTCCGAAACGAATGAGTACGAGAGTCAGAGCAGAGCTACCATCGCAATTGCCTAGTCT
+
---83-//8:;<566=::9;55555)55555;99=<=8=;@;::<40)//)/)//65/////$/)/6669;;;;=<5;<45;;;)992:8>=<+89928733377771717717894333;<<<<=CCBBCFHJAB;;;<;;:=>:=@<@=@;;9;CCCDDCF@CCBBBB=@@=::939<=<<7;;B=AFFDD1CC@CABCBBCBB@C@FGHC@C@CCFCD@CBAA@CE@C?CCD>@AA@A@@ADDBBBC??@?ABABBDCFBBB??<???;>C@C?BB>BCCCAB
@ATNG8:04750:01205
GATGGTAGAGTATCATGTGTATCTCCAGAAGATCAGGAACTCTAGAAGAATTTCAGATTTTTAACACGAGAGTAAACGTAAAAAGAAGGTTTTACAAGACTCACGTTAACAATATTGCAGCAGTACGCACACAATCGAAGCGCAGTAAGGATGGCTAGTGTAACTAGCAAGAATACCACGAAAGCAAGAAAAAGAAGTACGCTATTAACTATTAACGTACCTGTCTCTTCCGAAACGAATGAGTACACATCGTCGTGTCGTGCTACCATCGCAATTGCCTAGTCT
+
////5:999555577///7/55:54.444.48:88:0505899944249.55)4:445>>>+?:=<=AB:0/00=3<//////$/<8=:@@@0?@@?B;;;@BB::88=A?=ABB>AB??ACCCCCCCCCBBB@DCCC<@@CCCCCC?C@BAA>ABBBABCB@BDBBAA?CC?AAB>BB@@@:@@>;99999(9A=A??@CBBAB=C<>>>@=A:>>CCI@CCCCCCC@D?BBD@FBB>AACBBBBBB???AAB;;::@B@@@?AC?ABAAA@>A=?@<@??>@A
@ATNG8:04777:01198
GATGGTAGCGCATATCAGCGCAGCCCAGAAGATCAGGAACTCTAGAAGAATTCAGATTTTTAACACGAGAGTAAACGTAAAAAGAAGGTTTTACAAGACTCACGTTAACAATATTGCAGCAGTACGCACACAATCGAAGCGCAGTAAGGATGGCTAGTGTAACTAGCAAGAATACCACGAAAGCAAGAAAAAGAAGTACGCTATTAACTATTAACGTACCTGTCTCTTCCGAAACGATGAGTACAGAGAGTACGATATGTCTACCATCGCAATTCCTAGTCT
+
4444.4444499@B;;9A@AA@BBB:B>C=A<<=?=;@<====<<;7<<4:6:;@?ABBA2A>ABBCBBCABBC=BB99:9:':@99<?AA0?A?496=>;;<CC=A?;;8;??:998;99999:///7//-(/5--(---5577;8=9=>>;A@@;@BCD?BBB@@@5976===>BB@@C87745:=?AB2?>8;77773::>;@7<<>946276<@<8<665777)-(-69/8---//9:;=:99;3339477>?<<==>AB@BBAA<>;>:<9<<7=<>
@ATNG8:04757:01274
GATGGTAGGTGCACATGAGTGTATCAGAAGATCAGGAACTCTAGAAGAATTCAGATTTTTAACACGAGAGTAAACGTAAAAAGAAGGTTTTACAAGACTCACGTTAACAATATTGCAGCAGTACGCACACAATCGAAGCGCAGTAAGGATGGCTAGTGTAACTAGCAAGAATACCACGAAAGCAAGAAAAAGAAGTACGCTATTAAACTATTAACGTACCTTTCTCTTCCAAACGAATGAGTACGAGAGTCAGAGCAGAGCTACCATCGCAATTGCCTAGTCT
+
44448444.4:999;;>>>>>/////::6:>>>==9=9;;AABAB>BB?B?AB@;;;;;*;>A@@A?;;999:)5599999(9947)///&//0)/77:<>>=?<??AC?B??9?@AABCCCBBCECCCDIACC;;7;BC;;:DE?C@;;;5;@<<<0//69::BBB?BB?BB?<?@:::,7<<5=AABC3BB?C@ABDB>//)//)////5;687@<<699095550/5@;)///)///:88;<<=A??>?>9>;88>=>@@?;@?>?AA>=999.527555
@ATNG8:04826:00702
GATGGTAGGCGTGTGAGAGTCTGCCCAGAAGATCAGGAACTCTAGAAGAATTCAGATTTTTAACACGAGAGTAAACGTAAAAAGAAGGTTTTACAAGACTCACGTTAACAATATTGCAGCAGTACGCACACAATCGAAGCGCAGTAGGATGGCTAGTGTAACTAGCAAGAATACCACGAAAGCAAGAAAAAGAAGTACGCTATTAACTATTAACGTACCTGTCTCTTCCGAAACGAATGAGTACGTGTGCGACGTGTCTCCTACCATCGCTATTGCCTAGTCT
+
BCCC@CCB@BCBCCCCCCB@@@;;;29DD@BCBB@@;@=AABBBBB@AA=@=@A@@@C@@/A=ABBBBBCC???:?BBBBBB3>><??BBC9AAE?CAA>AA?::7:<@A=AAA:>>@@A@??CAAAA<>>A:555A:<<>?=>>@B<@=@==A???@AA:@@@@BB>BB>BBB<<>?BB7;:A8::::9):;8=>BA@@@=?9?;@>;;4998::@A<AAA?>>><A;??E:=AA>???B?;;=888=======@>==C=CDC;@>>>@@AA<A==AAC<9;
@ATNG8:04845:00717
GATGGTAGCGCATATCAGCGCAGCCCGCAAGATCAGGAACTCTAGAAGAATTCAGATTTTAACACGAGAGTAAACGTAAAAAGAAGGTTTTACAAGACTCACGTTAACAATATTGCAGCAGTACGCACACAATCGAAGCGCAGTAAGGATGGCTAGTGTAACTAGCAAGAATACCACGAAAGCAAGAAAAAAGAAGTACGCTATTAACTATTAACGTACCTGTCTCTTCCGAAACGAATGAGTACGATGAGAGAGCTCTCTCTACCATCGCAATTGCCTAGTCT
+
////3778;>>;66665::;=B<@@495525<@B@C<C9=CCCCCC?BBAC?A@@;;;;.;>ABBCCDDCCCC=BA>@>@>,@@=@5<<;*;CC?DAAACBC@@<@?AB@CCC?BBBBAAACCCCADBCCD=BBBC>AABBCCBB?C@CAA>BBCCCCBB@BBCFDC@BB@???9><877):=>9:::9:9%0>:;0/0??DCC?@<>>A@<@<@>BBC@DECBBBA;>9:::5;BB@BAACCCB99:AACDCCDBB?>>=<::659///<;6;6BB?ABB@:9
@ATNG8:04798:00756
GATGGTAGGACGAGGCGTCTGAGAGGTACTCATTCGTTTCGGAAGAGACAGGTACGTTAATAGTTAATAGCGTACTTCTTTTTCTTGCTTTCGTGGTATTCTTGCTAGTTACACTAGCCATCCTTACTGCGCTTCGATTGTGTGCGTACTGCTGCAATATTGTTAACGTGAGTCTTGTAAAACCTTCTTTTTACGTTTACTCTCGTGTTAAAAATCTGAATTCTTCTAGAGTTCCTGATCTTCTGGTGTCGTCTATCTTGTACTACCATCGCAATTGCCTAGTCT
+
4444344/4:9///)/99:=;;<>C?CD@AA?><@444(4<5;8=<<<=?=8<=>00+0*0@@C@D@CCCCCABAB@BCHLE5BB@BBCE=;;;A<ABB?BB?BBBCBB@BBJCBBBC?@AB?B?AA;;<AAC?CCCC@BBBBCCFCDDGBDBAAC?BCC@CD@B@BBCCCCBBB<;;CLI;I:;7;AA@A,@C;;;9:BBBBBBBBA;@>@>,@@@ACAC@AA?ACCBDDB9;8;AAAAB>A;;8;;<CBB;;;BBE@BBCBBBCABBBBBB@C@BB@CDCC<<
@ATNG8:04835:00827
GATGGTAGTTTAGAGCTTCTACATAGTACTCATTCGTTTCGGAAGAGACAGGTACGTTAATTAGTTAATAGCGTACTTCTTTTTCTTAGCTTTTCTGTGGTATTCTTGCTAGTTACACTAGCCATCCTTACTGCGCTTCGATTGTGTGCGTACTGCTGCAATATGTTAACGTGAGTCTTGTAAAACCTTCTTTTTACGTTTAACTCTCGTGTTAAAATCTTGAATTCTTACTAGAGTTCCTGATCTTCTGGGTGCGCTACAGTCTCTCTAATCGCAATTGCCTAGTCT
+
444459444;1::4544.4;;;<;777//////4<555)5:494554;56/69;///)/)/)//9396788833339466666'66(//////&/6733.25:48749999//(-97-/.872778093:9;:;:=>5:8@A=;;:BAAA555:99;786(,,,,,(,0456555833-..9;;+626.58???.==9:9091779;79;==1888)7::19>5606=6/..;98793727889::155:=39955599::7;>>@A@=>:>@@@C8=58919@>?>>
@ATNG8:04846:00830
GATGGTAGCACACGAGATCTCATCGTACTCATTCGTTTTCGGAAGAGACAGGTACGTTAATAGTTAATAGCGTACTTCTTTTTCTTGCTTTTCGTGGTATTCTTGCTAGTTACACTAGCCATCCTTACTGCGCTTCGATTGTGTGCGTACTGCTGCAATATTGTTTAACGTGAGTCTTGTAAAACCTTTCTTTTTACGTTTTACTCTTCGTGTTAAAAAATCTGAATTCTTACTAGAGTTCCTGATCTTTCTGGTTGAGATATGCATGATATCGCAATTGCCTAGTCT
+
;;447;;:>@0////:<BCBBB965@@@=@=?5@9;;;&59255;;;=BCC?BB<;;5;2;=9429.388><@@<?:?EDEE1@?978?=B1B@?A000=50.)/////0)/669;<>9=?::6;::;;;878?5;8885888;::=898@>>8//71///1///(/6888@@<<<=.55555'2499.5////(/:6666)/.7896968//+-8888'3-/-7270//)/5589;9<8?2:9=:7//)/98)/*/6;;=///6679=>899967161684899AAA
@ATNG8:04828:00841
GATGGTAGTGTCGATATGAGAGTGTGTACTCATTCGTTTCGGAAGAGACAGTTACGTTAATAGTTAATAGCGTACTTCTTTTCTTGTCTTTCTGTGGTATTCTTGCTAGTTACACTAGCCATCCTTACTGCGCTTCGATTGTGTGCGTACTGCTGCAATATTGTTAACGTGAGTCTTGTAAAACCTTCTTTTACGTTTACTCTCGTGTTAAAAATCTGAATTCTTCTAGAGTTCCTGATCTTCTGGATAGCGACGCGATATACTACCATCGCAATTGCCTAGTCT
+
9:443999:/0///77:<<;;;;;;;:555::>:;<;?5=;.4.555555//)/://)/4::9?09.5:::<;;;<.5499+44.44/88/90/0;+//<7;;633488;:==BCCDCC@CCFAC@CDDDAAAC@CDDE999BB@?A@CCCCCBBAC@DDC?BB?C?CBBBCCCBB>AAAAA8@;?>;;:;-<AAAA=BAA;;;@@BC@EJJJGCFCBA@B@CC@CCCDCBB>A>ABABBB=BAB?BBBAACA:;;@AABCBBCBB?BBABBC@C@@@>@DCBBB
@ATNG8:04828:00876
GATGGTAGCGCACACATAGATACAGTACTCATTCGTTTCGGAAGAGACAGGTACGTTTAATAGTTAATAGACGTAACTTCTTTTTTCTTTGCTTTCGTGGTATTTCTTGCTAGTTACACTAGCCATCCTTACTGCGCTTCGATTGTGTGCGTACTGCTGCAATATTGTTAACGTGAGTCTTGTAAAAACCTTCTTTTTACGTTTACTCTCGTTTTAAAAAATCTGAATTCTTCTAGAGTTCCGATCTTCTGGATAGCGACGCGATATACTACCATCCGCAATTCCTAGTCT
+
:::<7<>B?@@BCDBCCBBBB@@@BB@=>@;;4:AAB>CC@B?BBBCCCC>A@=544)4.4::A7@;000/////)/<3444444#4:;14444)48:<7<555)5;.59;;998<<@@==9929>=9>9???;?@>?:>999<@999??>>>@@?;?;=@<999<?>?C:?@@9:5=;;7;@@@@@+=9<255===)66>==4<595;9:;;;'55555#5555;.5.5:59::=<<<7:743339-3386;:::::;3338<8:@>>>A>;9//)///386=59:::>>
@ATNG8:04844:00856
GATGGTAGCGCATATCAGCGCAGCCCAGCAAGATCAGGAACTCTAGAAGAATTCAGATTTTTAACACGAGAGTAAACGTAAAAAGAAGGTTTTACAAGACTCACGTTAACAATATTGCAGCAGTACGCACACAATCGAAGCGCAGTAAGGATGGCTAGTGTAACTAGCAAGAATACCACGAAAGCAAGAAAAAGAAGTACGCTATTAACTATTAACGTACCTGTCTCTTCCGAAACGAATGAGTACTATGTAGAGCTCTATACATCGCAATTGCCTAGTCT
+
59453:::665>>>=?=<<<99977.5---0---://)45:;<::;A9AA>B?:>;B=CCC1C@DCCBBCEFDCD>CB::;;;*;A>E5;<;-;BB?CCBBCDD;:;;@CC@DCC@@A@?@ABBCCDDCCBBC@DCBBAC@@?@A@B@CBDA@?@CCCCCDD?BBC@?@?AA=A@@=@???@<????@@@@A2@A>A???BBBCC?C@C@>>:><@@CCC@CCBCBBC?A>ACC=B@@>?BABDBBBBBBBBAAAAAACBBBB??;;;>:=8AA?BCCC??
@ATNG8:04803:00935
GAATTGGTAGGTGCGAGCATGAGTGTATCCACGAAGAATCAGGAACTCTAGAAGAATTCAGATTTTAACACGAGAGTAAACGTAAAAAGAAGGTTTTACAAGACTCACGTTAACAATATTGCAGCAGTACGCACACAATCGAAGCGCAGTAAGGATGGCTAGTGTAACTAGCAAGAATACCACGAAAGCAAGAAAAAGAAGTACGCTATTACTATTAACGTACCTGTCTCTTCCGAAACGAATGAGTATATGTAGAGCTCTATACTACCATCGCAATTGCCTAGTCT
+
//)/)/39772795555599955599944.444:.4439888-4.4499=4929@=@<???;;;;.57<ACBBCCCCCB;BB;;;;;$:B7;2444&4<B=BBBBCCCCA>A>BC=AAC?BBCCCCCCCCEFCBBCC?CCBB>A@CCBBBB=B>A@?=@EECDCBB?BBBB??=@C?BAB=@@?<<8???<ABBCB3BC?BBAAB@@DD6<=AAB:=:=ACCC@CCBBBCC?B?AB@:@@A>@@@CCBBAABBBBABBBBBBBBBCBB?B899AC@@;?A<AAA===
@ATNG8:04806:00909
GATGGTAGTGTGTCTCTGAGAGTAGTACTCATTCGTTTCGGAAGAGACAGGTACGTTAATAGTTAATAGCGTACTTCTTTTTCTTGCTTTCGTGGTATTCTTGCTAGTTACACTAGCCATCCTTACTGCGCTTCGATTGTGTGCGTACTGCTGCAATATTGTTAACGTGAGTCCTGTAAAACCTTCTTTTTACGTTTACTCTCGTGTTAAAAATCTGAATTCTTCTAGAGTTCCTGATCTTCTGGACGACGCGCACTGACACTAATCGCATAGCTTAGTCT
+
;;:<8<566<555=<;996==556;:<<>;;:9<=;;049.438@=<==?:@@@DC@C@;=;DAKBCCCCCCCBB=A@@@@,=@;@@BD=A@AB?BCB@>C866<@99166<<><=B@BBC9A8@@?9>900:=<00*/79/66;??;;;=;;:<8:99399383884459;;7544444&55:7<>>>=(95955)55;>>@A?9:49<<<(655554949;5;;<<<<<8<:666?@>:=95.5=55555<566<=@???<<8://-,,,--838;>>>
@ATNG8:04825:00907
GATGGTAGTACATGATAGACGACACCAGAAGATCAGGAACTCTAGAAGAATTCAGATTTTTAACACGAGAGTAAACGTAAAAAGAAGGTTTTACAAGACTCACGTTAACAATATTGCAGCAGTACGCACACAATCGAAGCGCAGTAAGGATGGCTAGTGTAACTAGCAAGAATACCACGAAAGCAAGAATAAGAAGTACGCTATTAACTATTAACGTACCTGTCTCTTCCGAAACGAATGAGTACTGCGTCTCACTCTCGCCTACCATCGCTATTGCCTAGTCT
+
<<<>:BABCBBBBBAA@@@A;;;@@:B==:?CBBBB>B=ABDBBAC?BA<@<@>AAA@AA0A=BBBBCCCBBBD=BA;;;;;*;C>B5;;;-;CE?CBBBCDCCC?C@BB@BBC@CCBBCCCBBBDDCBBCC@CAAB?BBBABBBB?BAE;;:;CBBBBBC@DDCDBB?BB@BCB=BBBB?3=7739?<@@>AB@BBBBCABBCAD@CCDD@C?CCCCB>@@CBAAC9:;:BD>@@@????ACCC>??CCCCCBCBBBBCB?BBG@CBAACCCC=BB@CBC@??
@ATNG8:04830:00913
GATGGTAGAGTATCATGTGTATCTCCAGAAGATCAGGAACTCTAGAAGAATTCAGATTTTTAGCACGAGAGTAAACGTAAAAAGAAGGTTTTACAAGACTCACGTTAACAATATTGCAGCAGTACGCACACAATCGAAGCGCAGTAAGGATGGCTAGTGTAACTAGCAAGAATACCACGAAAGCAAGAAAAAGAAGTACGCTATTAACTATTAACGTACCTGTCTCTTCCGAAACGAATGAGTACGTGTGACGTACGTGAGCTAATCGCAATTGCCTAGTCT
+
44447:9:<<<<<>>666<:>///<3/455::<<;@>@@DCDCCAA?AC@C?BAC;;;;;$9BCCCBBBBCCDDGDC@@@@@,@A>B?BBB5;;@<?@@BBCDBB>@>@C?CBB8::AABBCCCBBBBBBBC?BBBB<??AA????<??CBB?BBBBBBBD?CAAABB?<=188>8==>>>7====AAABA/AA:>=@@AA???<@<A@@@<@;=>BAA?ACCBBBC=@=@BB9A;;5;@AAA@??:::ACCCDCBBBBBCCCD@BBAAB?C@CC@BBCBAA
@ATNG8:04803:00972
GATGGTAGAGTACGAGTGTAGTAGACCAGAAGACTCAGGAACTCGTAAGAAGAATTCAGATTTTTTAACACGAGAGTAAACGTAAAAAAGAAGGTTTTACAAGACTCACGTTAACAATATTGCAGCAGTACGCACACAATCGAAGCGCAGTAAGGATGGCTAGTGTAACTAGCAAGAATACCACGAAAGCAAGAAAAAAGAAGTTACGCTATTAACTATTAACGTACCTGTCTCTTCCGAAAACGAATGAGTTACATAGATATACGTATAGCTACCATCGCAATTGCCTAGTCT
+
>55589979/0////7///;555;994455595455<<8<887////)//3886;67;;3/////#/(/////9/3333(37444444#4:5:.555&59<6<<><;:://)/3772//47;5559;;@99555:9>:9=CCC<?:99A9887:3://+/988:/54743399<6??>C@:<333;;39771377777$3>6;:5::><9//(/3//.738366=@B9A>>993<4<67333&38:2668//*/:999=444>=:7758;7/..3.37777?6?:BB@B@@<56
@ATNG8:04804:00981
GATGGTAGCGAGCGAGTGTGTATACCAGAAGATCAGGAACTCTAGAAGAATTCAGATTTTTTAACACGAGAGTAAACGTAAAAAAGAAGGTTTTACAAGACTCACGTTAACAATATTGCAGCAGTACGCACACAATCGAAGCGCAGTAAGGATGGCTAGTGTAACTAGCAAGAATACCACGAAAAGCAAGAAAAATGAAGTACGCTATTAACTATTAACGTACCTGTCTCTTCCGAAACGAATGAGTACGTGTGCGACGTGTCTCCTACCATCGCAATTCCTAGTCT
+
6<<?@IEBBBBCBBCCCCDCB@@@@<A;;7:BB@@@0000@@>>00*00+0)/:;::A@@>'@;;;;BBABC;;;059:59999$9<49.555&5<<9>CB@@@<00+0:<<6=@@455==@AAA@@;;;CCBC@BCBB:;;BBCDCBAF?C::8:BBBBCBB?::;AAA@BB?BCA3999998+9<<8>ADDD1????AABBA?@@@;>8000=,0,000>>6:554=9=292999,4<<8<=?899@?::000=>@;;>AABD???>>?;;>>>5;5;188C;;;
@ATNG8:04809:00976
GATGGTAGTATAGAGCTCTACATAGTACTCATTCGTTTCGGAAGAGACAGGTACGTTAATAGTTAATAGCGTACTTCTTTTTCTTGCTTTCGTGGTATTCTTGCTAGTTCACTAGCCATCCTTACTGCGCTTCGATTGTGTGCGTACTGCTGCAATATTGTTAACGTGAGTCTTGTAAAACCTTCTTTTTACGTTTACTCTCGTGTTAAAAAATCTGAATTCTTCTAGAGTTCCTGATCTTCTGGCGCGTATGTATGTCGCCTACCATCAATTGCCTAGTCT
+
;:5;9==BBBC@@ACBCCHCBBBBCBCCEEBB?A:996;D@D@CBBBBAA<?@@@@<?>@@@@>A?BBBBBBBBB?BDCCC3BB;;556,8A@?=>?@?BB?BBBB:82:??>>>>9===;>;?@:;:>>>5:;;;5;?==;;888<>==AA==:=>=8=<8=:>?>>>@@@A:==BBB6B<?<??ABA/AC;;:3:>><<<66//)/////#/.764053./-/9;;A=<6:7:?BAAA;?@A<@@=>=>=<<@>::;>><AAA<;688;>5;;<@@A>>=
@ATNG8:04820:01120
GATGGTAGCATCATGCATATCTCACCAGAAGATCAGGAACTCTAGAAGAATTCATATTTTTAACATCGAGAGTAAACGATAAAAAGAAGGTTTTACAAGACTCACGTTAACAATATTGCAGCAGTACGCACACAATCGAAGCGCAGTAAGGATGGCTAGTGTAACTAGCAAGAATACCACGAAAGCAAGAAAAAAGAAGTACGCTATTAACTATTAACGTACCTGTCTCTTCCGAAACGAATGAGTACTACTCTCAGAGACACACTAATCGCAATTGCCTAGTCT
+
54448<<<<=BB==<<666=>>;9905<<7=@:994.4.488373:49646900/66666'638?98;A><;@@@500//////$/:3;3:::.:<<7<;::?CC::78=AA@BBD>ACBBCBBBCCCDEDBBB?CCCC@B999BBBB>B@C::::CBBBCCB@BBBBBB@?>9>@@9=<999,9=<9999999$9>9=?=>ABA=<:=:<=>?;?<>>BCCABBBA@A@=@=@AA=BCB?BCBCBBACCAAABBCC>@>BBBCCBB@C887C=C<BB?CCCCA@
@ATNG8:04831:01149
GATGGTAGCGAGCGAGTGTGTATACCCAGAAGATCAGGAACTCTAGAAGAATTCAGATTTTTAACACGAGAGTAAACGTAAAAAGAAGGTTTTACAAGACTCACGTTAACAATATTGCAGCAGTACGCACACAATCGAAGCGCAGTAAGGATGGCTAGTGTAACTAGCAAGAATACCACGAAAGCAAGAAAAAGAAGTACGCTATTAACTATTAACGTACCTGTCTCTTCCGAAACGAATGAGTACGATGAGATCTCGTGTGCTACCATCGTTATCGGAAAGTCT
+
BBBC?CBCCCCBBBBCCBCCCCBCBC>CGDACEEBBB>B?CDEBBBB>AA?C>BBCAAAAB2B?BDHCCCBCCCG>@@:;:;:*;A@D<AAA9ABCACBBBCBEA@?A@DDACBB?CBCCCA@@DCCCCAABD@CCCC@BBCCCCCC@C@CBB?ACDECBBB?CCDCCC@CC?ABB788A??3==><@@@AB2BF@C???BBBBA?C?BBB@<@=@@CCC@DCCBBBB?A>ADE>DBA?CCABCCCBBAABCCCB@??A@<>=ABB>@>>>C@BBBB=@A8>><<
@ATNG8:04838:01220
GATGGTAGCGCATATCAGCGCAGCCCAGAAGATCAGGAACTCTAGAAGAATTCAGATTTTTAACACGAGAGTAAACGTAAAAGAAGGTTTTACAAGACTCACGTTAACAATATTGCAGCAGTACGCACACAATCGAAGCGCAGTAAGGATGGCTAGTGTAACTAGCAAGAATACCACGAAAGCAAGAAAAAGAAGTACGCTATTAACTATTAACGTACCTGTCTCTTCCGAAACGAATGAGTACTATGTAGAGCTCTATACTACCATCGCTATTGCCTAGTCT
+
5<;<;A544<>@@BCFDGCDCCBBB=BBB?CECBBB@B@BCCCCCD=@?<?;?BBCBDDD5DACBBCBBBCBBB9AB;;;;.9D<D?CCC9CBB@A<@AAAC00+0+00*09=:??B=CCC;;;DCDCCCC=;;AA@CCBCBBBB>A?ABB?BB;;;BBB?BBB;;;<<;:000+00==>*00808@?>?.7707377A??>B?B?B@@=8>:=>C;;7;@>;@BB=@??@?6?::4::8<=?@@:@ABB=<<?A888><AABB@>>=?>AAA5::8=9::?@
@ATNG8:04812:01259
GATGGTAGTATCTGTCTACGAGCCAGGATCAGGAACTCTAGAAGAATTCAGATTTTAACACGAGAGTAAACTGTAAAAAGAAGGTTTACAAGAACTCAGCTGTTAACAATATTGCAGCAGTACGCACACAATCGAAGCGCAGTAAGGATGGCTAGTGTAACTAGCAAGAATACCACGAAAGCAAAGAAAAAGAAGTACGACTATTAACTATTAACGTTAACCTGTCTCTTCCGAAACGAATGAGCTAACGTGTGACGTACGTGAGCTAATCGCAATTGCCTAGTCT
+
;;445::;<<<;;9;9;<<;;;=1568<=@@<8A=;9544890457:6;3:4444&439::::/0///:166/34::<)<;5:)//(///)-8055----777(-*/9388:488::>@>>?:::;;<>@<>BAA??:9:@@==4939@?????>67596999<@@;??9893688:<;)3777)7>?AC1BB<>777777>77171777;494966-5-579:<666:)/)/88.8/-(------/(/66688777766///:785615855517655.559:75
@ATNG8:04851:00715
GATGGTAGTATCTGTCTACGAGAGCCAGAAGATCAGGAACTCTAGAAGAATTCAGATTTTTAACACGAGAGTAAACGTAAAAAGAAGGTTTTACAAGATCACGTTAACAATATTGCAGCAGTACGCACACAATCGAAGCGCAGTAAGGATGGCTAGTGTAACTAGCAAGAATACCACGAAAAGCAAGAAAAAAGAAGTACGCTATTAACTATTAACGTACCTGTCTCTTCCGAAACGAATGAGTACTATAGACTATCTGAGACTACCATCGATTCCGGATAGTCT
+
?@?A8<;A>@955=;;;<<=ACBBB@CCC@CA@@AA<=399@=?=B@BB@F???>::999(9;AA@ABABBABA9?:?@@AA0@B@D5;;;6;BD@HCCCCDCB@A?CC?CCC?BBAAB@AACCCDCCCBB@CCCD?B>>>BBBC>C@C999:CCCBCBB?ABBBBB>BC>BBB?A@::9:+:==9:88888%8=9=958AABAA<>::9780818<@AA>ABBCCECAD@BBA<A??:???999BBBBCCAAAAABBAAAABCBB?B99:BB@D?C?CCBB>>>
@ATNG8:04852:00789
GATGGTAGGTGCACATGAGTGTATCAGAAGATCAGGAACTCTAGAAGAATTCAGATTTTTAACACGAGAGTAAACGTAAAAAGAAGGTTTTACAAGACTCACGTTAACAATATTGCAGCAGTACGCACACAATCGAAGCGCAGTAAGGATGGCTAGTGTAACTAGCAAGAATACCACGAAAGCAAGAAAAAGAAGTACGCTATTAACTATTAAACGTACCTGTCTCTTCCGAAACGAATGAGTACGAGAGTCAGAGCAGAGCTACCATCGCAATTGCCTAGTCT
+
55569::<8///</6666><===00/::6:==>>>:>9==BBCBB?BB=@>@BBBCDDD3C?CCCCCCCCBB@:@?;;:::*;A=A<AAA9ABB@CCCCCCC9899@DC@A@A>AABCDCBCBBBCCCCBB?AD::7;@@BBCAA>BACBB?BCCCCCCC?CBBBBB@BB>AAA=@A??<8::9;AFFDC/DD?B899EA>>><A=A>>>188(7;BBB@CA@@A@A7<7<BB=BCC@AAA@??BBBBBBBBAAABBBBBCBBBB?BBAA>D@D@CC@CCDBBB
@ATNG8:04862:00745
GATGGGTAGAGAGAGCTCTCTCATCGTACTCATTCGTTTCGGAAGAGACAGGTACGTTAATAGTTAATAGCGTACTTCTTTTTCTTGCTTTCGTGGTATTCTTGCTAGTTACACTAGCCATCCTTACTGCGCTTCGATTGTGTGCGTACTGCTGCAATATTGTTAACGTGAGTCTTGTAAAACCTTCTTTTTACGTTTACTCTCGTGTTAAAAATCTGAATTCTTCTAGAGTTCCTGATCTTCTGGATATGAGTGACTCGTGCTACCATCGCAATTGCCTAGTCT
+
88...(-9;;A;;9CA@BB9666;;>6666>==9BCCD=BA=A:99599>>;?;ABB?C?CBAA=?<:=?>>>;77337333$37399::29;88.33817<28987>?;@CCB?>>><??@:=9==<888=>:??@@====AAA>>==H@@?>?=8;996:94:49>?@@??AA8;;@@?2?3858?EEE/>>>@@7;;?>>====<4::::*:889@<A<>>::::///99@9@B>>>A7::<8<>>>AC>>>@@C>==A@@??::9:==<7<:>>;>>>>>@
@ATNG8:04867:00767
GATGGTAGAGTATCATGTGTATCTCCAGAAGATCAGGAACTCTAGAAGAATTCAGATTTTTAACACGAGAGTAAACGTAAAAAGAAGGTTTTACAAGACTCACGTTAACAATATTGCAGCAGTACGCACACAATCGAAGCGCAGTAAGGATGGCTAGTGTAACTAGCAAGAATACCACGAAAGCAAGAAAAAGAAGTACGCTATTAACTATTAACGTACCTGTCTCTTCCGAAACGAATGAGTACACATCGTCGTGTCGTGCTACCATCGCAATTGCCTAGTCT
+
55458::;=>;56>>666?;;;A@A5;44.4<<>;@>A?BBBBBBC@AAAHACCBBBGLK5B@BBCGEHDDCCB;@@;;;;;$9;7=@C@@2D;9;9BBBCCC??<?=@@=AAA?BB??@BBCGCDCBBBBC?AAAC@CABBCCBB@B@BBB@BCCEBBBB@BBBBBB?BB?B??9?A<<<,9:9:@BCCC3CF?B::8B@@@@<@=A@=>:=<AACCC?BCBCCBB<@<??@<@CD?AAAABBBBDD@AABDBCBBCCBAAA??<?@@AAB?B?AAACBBBBB
@ATNG8:04869:00751
GATGGTAGTATATCGCGTCGCTATCCAGAAGATCAGGAACTCTAGAAGAATTCAAGATTTTTAAGCACGGAGAGTAAACGTAAAAAGAAGGTTTTACAAGACTCACGTTAACAATATTGCAGCAGTACGCACACAATCGAAGCGCAGTAAGGATGGCTAGTGTAACTAGCAAGAATACCACGAAAGCAAGAAAAAGAAGTACGCTATTAACTATTAACGTACCTGTCTCTTCCGAAACGAATGAGTACACTCGTCGTGTCGTGCTACCATCGCAATTCCTAGTCT
+
;::;:>>=@@?656<<<<<665<<<8===:=?@CBC@C9:9ABA@@:5/)/2//)/78889)9)/-://)/7::9::14449999$44.48<<<+:43-43::345<;6;63807::6;@@@ABBB:;;BBFB;;8;A@@=@B@@@A@?<A?C;;7;B@@@BAB>BAA@CC?AA=999;??BAA,:::2:>??@2@A=@@>???>>?;>;?===;>===BDC@B;;;BCD@E?A@B<A9:6:@@@B@AAAAABB:98AABA@@BBBC@CC:98=5;5;5;;==@@
@ATNG8:04856:00820
GATGGTAGGACGAGCGTCTGAGAGGTACTCATTCTGGTTTTCCGGGAAAGAGACAGGTACGTTAATAGTTAATAGCGTACTTCTTTTTTCTTGCTTTCGTGGTATTCTTGCTAGTTACACTAGCCATCCTTACTGCGCTTCGATTGTGTGCGTACTGCTGCAATATTGTTAACGTGAGTCTTGTAAAACCTTCTTTTTACGTTTACTTCTCGTGTTAAAAATCTGAATTCTTCTAGATTCCTGATCTTCTGGTGAGATATGCAGATGCTACCATCGCAATTGCCTAGTCT
+
4489399:)//9///774449:44.5:55/77)---(-99&-(-7(//)/:;4444.4843304-3:33,55:3344499;7::::::%9:4:8990889;6;;>8<=266;=<<:<666;;;=055=5:7;<BC@<@@@CBBB@DBBBB@@@@BBBDBB@@=@>?9??=?:=>>>>>>@@299999*9;@=:9;9:(:@@A@.9:>2:99;@9526???+@>===8;7::6///;/-+/7;:///;588<7;9A66666==<<=<<;?>B<>00006)/*6B=@@<<00
@ATNG8:04886:00825
GATGGTAGTGTCATATGAGAGTGTGTACTCATTCGTTTCGGAAGAGACAGGTACGTTAATAGTTAATAGCGTACTTCTTTTTCTTGTCTTTCTGTGGTATTCTTGCTAGTTACACTAGCCATCCTTACTGCGCTTCGATTGTGTGCGTACTGCTGCAATATTGTTAACGTGAGTCTTGTAAAACCTTCTTTTTACGTTTACTCTCGTGTTAAAAATCTGAATTCTTCTAGAGTTCCTGATCTTCTGGACAGAGTGTGCAGATACTACCATCGCAATTGCCTAGTCT
+
4:443999@@A@;566;;<=;;;==:555::;89999177*/)///779;.59555=A?ABBB?B@BC@;;;::;.44444$4<.45=>>5;55:A9>>A;??8<<<?>@@BCCCGCIDACCC@D@CCBBBBBC@CCDD?BCCBBBCBCCCCGBBBC@CDD@CC@C@BBBCCBBBA=@?>>=3=9>9>@@A@0@BBBB=C??@A@@@AA?ADCD5CAAAA>A@CF@CCCCC@@?@?BBBCBC@BBA@CCCCCBBBBAAACHCCBCBC@B??@EF=?=@B=@ACC@@
@ATNG8:04849:00847
GATGGTAGCGCGACACATAGATACAGTACTCATTCGTTTCGGAAGAGACAGGTACGTTAATAGTTAATAGTACGTACTTCTTTTCTTGTCTTTCTGTGGTATTCTTGCTAGTTACACTAGCCATCCTTACTGCGCTTCGATTGTGTGCGTACTGCTGCAATTTGTTAACGTGAGTCTTGTAAAACCTTCTTTTTACGTTTACTCTCGTGTTAAAATCTGAATTCTTCTAGGTTCCTGATCTTCTGGTAGAGCGTGCATATATCTACCATCGCAATTGCCTAGTCT
+
////)/75-////7//5<99;<554;;554;9:556/;1::)/)/------(/////5=8<<@D;=8<>0///77:/5269;;+884//-88(---/9)//7179.33888;:@CCCCCCCADCC@B?BCCBBBBB>BCBB:;;BBB@AACBBBCBBBB?BI=CC:;9<ADBA@A@B<@;;;;.;=B@:::::)9@=@?9?BB::9A@?A399:+8>?@B?B?BB?BCDD?B?C?>BA>??=888=989>==888===>AAA@@??;>=A===:>=AA=@AAA>>
@ATNG8:04875:00918
GATGGTAGTGCGTGAGAGAGAGACCCAGAAGATCAGGAACTCTAGAAGAATTCAGATTTTTAACACGAGAGTAAACGTAAAAGAAGGTTTTACAAGACTCACGTTTAACAATATTGCAGCAGTACGCACACAATCGAAGCGCAGTAAGGATGGCTAGTGTAACTAGCAAGAATACCACGAAAGCAAGAAAAAAGAAGTTACGCTATTAACTATTAACGATACCTGTCTCTTCCGAAACGAATGAGTACTATAGACTATCTGAGACACACTACCATCGTCATCCAGAAGTCT
+
=B==?BAABA;;5;;<@@BCDCBBB=BBB@AABA;;6;:??=@??:=?B?B?A??====<)86<==983?;888189???@5@@=@?BLL;DCC@BC<;9@@:::,9=?@=B@@=@A@@ABACAA;=<CCCCABBBH@BAACCCCD?C@D;;:;BCCCECC??:::AA?BB?BBB:==:::,7>>:>>>>>>'=>;00,0>@>BAA<A:=>>=9=6:7////(/577:8=493222'2.3.2-----75355766777<<BBBBACCCCD??;???AC99:C@FBB??>;;
@ATNG8:04868:00980
GATGGTAGATACTCGCTGATACTCCCAGAAGATCAGGAACTCTAGAAGAATTCAGATTTTTAACACGAGAGTAAACGTAAAAAAGAAGGTTTTACAAGACTCACGTTAACAATATTGCAGCAGTACGCACACAATCGAAGCGCAGTAAGGATGGCTAGTGTAACTAGCAAGAATACCACGAAAGCAAGAAAAAGAAGTACGCTATTAACTATTAACGTACCTGTCTCTTCCGAAACGATGAGTACGATGAGATCTCGGTGCTACCATCGAATCACGAAAGTCT
+
88@@9=666======<@?;;<<BBE>CCC@CAA@A@+0,000/9;;6;<8:6;;;33333$3,3;;88:7:=;=)////////#/97;.555&5:<:@A@@>//0000;A@<@=A899A?@@CCBBCBB@@;;5;A;;7;BCDBBDD@D>B;;7;AAABDDD@CBB??;<@@:000,00@BB=::9;<<<=;,7=8773;7655719/75559=49=BB@=>=0/0==:>=???88833;88<==>BB===888=<<27757776<<9<=8<799:9C9?=>>
@ATNG8:04878:01018
GATGGTAGGTGCACATGAGTGTATCCAGAAGATCAGGAACTCTAGAAGAATTCAGATTTTTAACACGAGAGTAAACGAAAAAGAAGGTTTTACAAGACTCACGTAACAATATTGCAGCAGTACGCACACAATCGAAGCGCAGTAAGGATGGCTAGTGTAACTAGCAAGAATACCACGAAGCAAGAAAAAGAAGTACGCTATTAACTATTAACGTACCTGTCTCTTCCGAAACGAATGAGTACCTCTCAGACGCTCGTTCCTACCATCGCAATTCCTAGTCT
+
<AAA;===7554555566A<<<<AB=A@B?A@A@@?;?49999999?00,08<<0//777'7277/5559;;;;)555555$5:7<5:::.:::7<;<558=47/67747;;(////5599;;<<=665A=@999=AA?=@@3835255>;655<<443-33333;4887:::.3333,379388888'663//---....(.453..(.2537995:5//7/-(,0666/,,,(--869:=9;;=3//----,,,-(/066657777776=050587766
@ATNG8:04896:01022
GATGGTAGAGTATCATGTGTATCTCCACGAAGATCAGGAACTCTAGAAGAATTCAGATTTTTAACACGAGAGTAAACGTAAAAAGAAGGTTTTACAAGACTCACGTTAACAATATTGCAGCAGTACGCACACAATCGAAGCGCAGTAAGGTTGGCTAGTGTAACTAGCAAGAATACCACGAAAGCAAGAAAAAGAAGTACGCTATTAACTATTAACGTACCTGTCTCTTCCGAAACGAATGAGTACATAGATATACGTATAGCTACCATCGCAATTGCCTAGTCT
+
49943999>@;959;5557////-6(----(--/::<9D7?@CCDBB?BB<@;@BBAAABA2A@CCCECCCCAAA=BBBBCCC5BB@C?BBB;BDC@BBBBBDCBB>B?BB>??C9::BABDDCFCCCCBAAC@BBCE@BBBBBBBD?@=@496:@ABCCDC?BBBBCC@AA?BAA?BB???9?@><@@AAA2?A=A??@AABDE?A?ABAA?B@BCCAA>ADBB??>?B?BCC>BBB?:::BBCCABAAACBBCCCCAB?==>>>8>687?@9=:8818>>>@@
@ATNG8:04870:01044
GATGGTAGGCGACATACATACGCGCCAGAAGATCAGGAACTCTAGAAGAATTCAGATTTTTTAACACGAGAGTAAACGTAAAAAGAAGGTTTTACAAGACTCACGTTAACAATATTGCAGCAGTACGCACACAATCGAAGCGCAGTAAGGATGGCTAGTGTAACTAGCAAGAATACCACGAAAGCAAGAAAAAGAAGTACGCTATTAACTATTAACGTACCTGTCTCTTCCGAAACGAATGAGTACGATGAGAGAGCTCTCTCATCGCAATTGCCTAGTCT
+
4444.5448=956;;;<><<6599945;<6;;;<55.5.5;@==A@??>:>:==;@CCDCC';8:BBBCCCD;;;0:@@AAAA,;;5;;@@A7ACC@CCDCCBB;:6:=AA=BBB?BACCDCCCCCCBBBBBCADC@@>@BBBCBBB@DBB99;:FCCCCCC@BBBCEC@BA=A??8=@999+9<>9AABBB3BB>B???CCDCC>B=@A::1818>DBC@;;;@<00,0,0<;3:@>609:AC@AAC?988AACCBCB?@?BB@=<>>8<5;;;>@@>>>
@ATNG8:04873:01054
GATGGTAGGGTGTGAGGAGTCTGCCCAGAAGATCAGGAACTCTAGAAGAATTCAGATTTTTAACACTGAGAGTAAACGTAAAAAGAAAGGTTTTAACAAGTCTCACGTTTAACAATATTTGCAGCAGTACGCACACAATCGAAGCGCAGTAAGTATGGCTAGTGTAACTAGCAAGAATACCACGAAAGCAAGAAAAAGAAGTACGACTATTAACTATTAACGTACCTGTCTCTTCCGAAACGATGAGTAACGATGAGATCTCGTATCGCAATTGCCTAGTCT
+
54446<<<=4977///)/:::=<<<5<@@;@>;;>;9=79>959:9.5>5:8<A999AAA'0)/://///77:9919:;;;::'333(36::<1;59=.33878?=787(3,3<88///'..33587333...333<4=>:>06//----/*/787@?CBBBBBBB?BCCA994:@<?@A?BAABD:??@;9:9:9(8:186///./:995>;98779>9:888718::7=??8>699:(//////866068777;;885555569:::9391783979988
@ATNG8:04858:01169
GATGGTAGTGTCATATGAGACGCAGTACTCATTGTTTCGGAAGAGACAGGTACGTTAATAGTTAATAGCGTACTTCTTTTTCTTGCTTTCGTGGTATTCTTGCTAGTTACACTAGCCATCCTTACTGCGCTTCGATTGTGTGCGTACTGCTGCAATATTGTTAACGTGAGTCTTGTAAAACCTTCTTTTTACGTTTACTCTCGTGTTAAAAATCTGAATTCTTCTAGAGTTCCTGATCTTCTGGCGCGTATGTATGTCGCCCTACCATCGAATGAGGTTAAGTCT
+
AAAC:BBCBBBBCCGCCCBBCCDDDD@@@CDD@ABB<BC@C?ACCBCBB?DCB?><>@CCBA?A>ACAADCCBB??????1?B?A:::7;BBB@BBB?BB;>>?CAA<?????=@A9>>A;A;@@@A;;;@;A>@>:><@;;;<<AA===A?>?=>>><>>:>;@A>>>@BBB;?@CDD5A=A9;;;;;*:>===5===;;;@>>><ADDD/C>>?A<A=AA=???B>>>:>:=A?>995:<<:?===?;;:==@=<<:::/::<7:::::4::<<6;6<6<=@@
@ATNG8:04884:01233
GATGGTAGAGTACAGTGTAGTAGACCAGAAGATCAGGAACTCTAGAAGAATTCAGATTTTTAACATCGAGAGTAAACGATAAAAAGAAGGTTTTACAAGACTCACGTTAACAATATTGCAGCAGTACGCACACAATCGAAGCGCAGTAAGGATGGCTAGTGTAACTAGCAAGAATACCACGAAAGCAAGAAAAAGAAGTACGCTATTAACTATTAACGTACCTGTCTCTTCCGAAACGAATAAGTACTATAGACTATCTGAGAATCGCAATTGCCTAGTCT
+
BBCB:CBAA?A=<<<<<>>A@@BBB?BBC?B;::;94925?@998B?AA6:399873<<=.=8=;88>>>==>>?59///////$//(3,333&322+226688822+2.55369758889>CCCCCDCBBB::7:BBA?BBBBBABC@C@C??=?BBAABAA>ACDCCC?AA>BBB=AA??=5=?=8?CCDE3?><>@?@??CBF:>:=>>=5:5;@CCC?DCCCBAB>A@DBB=A??;??<?CCCCCCCCBBBBBBBBBA=:=?A>A8<6<<7;=;:;;
@ATNG8:04888:01247
GATGGTAGTGCGTGAGAGAGAGACCCAGAAGATCAGGAACTCTAGAAGAATTCAGATTTTTAACACGAGAGTAAACGTAAAAAGAAGGTTTTACAAGACTCACGTTAACAATATTGCAGCAGTACGCACACAATCGAAGCGCAGTAAGGATGGCTAGTGTAACTAGCAAGAATACCACGAAAGCAAGAAAAAGAAGTACGCTATTAACTATTAACGTACCTGTCTCTTCCGAAACGAATGAGTACGTGTGACGTACGTGAGCTACCATCAATTGCCTAGTCT
+
CAAB>?;;CBBCA@@BBCCCFC;;;7;CB@ECCBDG@B>@@@AAAA=@@=@=@BAABCCB3B?BBB???BBABB>87:CACC1AB?B=ACC:BBC@CBBCCCCDD@C@CC?BBB?BBAABDDCCCCCDCCCB>A@@@<@AAAAAAB8;9;CB?CGDDCDBC@BBBA@@???<?AD=A@;;:59//)09:9:,:>7@>?@CB@@@=D:==@@<A<=<A::7;BBBBCC?B????:?BB?BBBBAA@@@A??@@@BBA??????A??=?A@A>A>AA?BBBD@@
@ATNG8:04899:00729
GATGGTAGCAGAGTCATCATATCCAGAAGATCAGGAACTCTAGAAGAATTCAGATTTTTAACACGAGAGTAAACGTAAAAAGAAGGTTTTACATGACTCACGTTAACAATATTGCAGCAGTACGCACACAATCGAAGCGCAGTAAGGATGGCTAGTGTAACTAGCAAGAATACCACGAAAGCAAGAAAAAGAAGTACGCTATTAACTATTAACGTACCTGTCTCTTCCGAAACGAATGAGTACGAGAGTCAGAGCAGAGCTAATCGCAATTGCCTAGTCT
+
:444054:<<:655=<;;:==5526<<8<BBBBC@C?BBCCCCD@CC?C?CDDCCCCC5C@BBBCCCBBBCE;@@:;;;;*;@>B5;;;4:CBCBBBBCEIA@=@@FJ@CBB?BFDCCBBBBCCBBDEBB?BCCB>AAA@?@@@;@=A:959BBBBCCC?CCCBA@?BB@CBB;???::/;<<7=>>>>/>A=A;:;ABBBA<@<@@@@<A<AACBB@BBBBBCC?A=BCF@AAA>>>=BBB@@BBBA@ABBBBB>>>CBB@<@::9A9<9BC@CCC;;9
@ATNG8:04912:00738
GATGGTAGGCGTGTGAGAGTCTGCCCAGAAGATCAGGAACTCTAGAAGAATTCAGATTTTAACACGAGAGTAAACGTAAAAAGAAGGTTCTACAAGACTCACGTTAACAATATTGCAGCAGTACGCACACAATCGAAGCGCAGTAAGGATGGCTAGTGTAACTAGCATGAATACCACGAAAGCAAGAAAAAGAAGTACGCTAATTAACTATTAACGTACCTGTCTCTTCCGAAACGAATGAGTAACTATGTAGAGCTCTATAATCGCAATTGCCTAGTCT
+
>@:;7:=@;:595564:?=@@A;;;05CC=@CAA@@5;59>@??AB7:::>;@B@::::-88<=?AA@AA<::36600//0'-,(,(,(,,,-83:73555555055:>:@@B8::::A:::>;::AA;;<7;;??;>>>;;;==<@;>>>:>::;>>>?<??@??>===5988<A@@@B:?==788888(9><BA>==>8/)/)/)/;9<6:6:////6666A@@@:>:=AA7;;;5;;9<7717:7::<==>??=<=?=>:>888=8=:;;5;;;;==
@ATNG8:04907:00813
GATGGTAGCGCATATCAGCGCAGCCCAGCAAGATCAGGAAACTCTAGAAGAATTCAGATTTTTAACACGAGAGTAAACGTAAAAAGAAGGTTTTACAAGACTCACGTTAACAATATTGCAGCAGTTCGCACACAATCGAAGCGCAGTAAGGATGGCTAGTGTAACTAGCAAGAATACCACGAAAGCAAGAAAAAGAAGTACGCTATTAACTATTAACGTACCTGTCTCTTCCGAAACGAATGAGTACGAGAGTCAGAGCAGAGCTACCATCGCAATTGCCTAGTCT
+
@@??39:>?@=:555;:9:><B==@27///)///77:)44)4;;:<<<:<;7;533444444$55:@@C>DE<AAC>CA;;;;;*:B@DAJJF:CICACBB@A?@00,0?@@?BAB@BBCBCBBB@BCBDBCBB?BDCD>AACDBBBD?B@BCC@CCCB:;;C@CDCCCB?AA>ABC?BBBBB=AAA?BBCCC3:989@AABAAAD?A?ABCC?B>A@A@@>ABBBAA@?B?AA?9@@@=?BBBCBBBBBBBBBBBBA@AACCCC7758>>=@@;@?>?<?CCAA=
@ATNG8:04921:00960
GATGGTAGCTCACGTACGTCACACGTACTCATTCGTTTCGGAAGAGACAGGTACGTTAATAGTTAATAGCGTACTTCTTTTTCTTGCTTTTCGTGGTATTCTTGCTAGTTACACTAGCCTATCCTTACTGCGCTTCGATTGTGTGCGTACTGCTGCAATATTGTTAACGTGAGTCTTGTAAAACCTTCTTTTTACGTTTACTCTCGTGTTAAAAATCTTGAATTCTTACTAGAGTTCCTGATCTTCTGGTAGAGCGTGCATATATCGCAATTGCCTAGTCT
+
4444399777/////:///>=<<@??B@ABAA;A;<<0:C;A995599::7<>::>7>.948:5:5:999:;<<;6>@@@@.@@<@=>?>/>=??785B7??>@??<@@<@@>?<=@@,//9:16/688...564;55505558:A8;::?>=788818::4:>5;399:=<:;:@156>:<,</8086<<=,=====,--9---7;5965;;:+;//+/7274;=///5359;A9>6889=<>:>BC:>>?::758886:99:><@AB:?<>><>?@?>?
@ATNG8:04941:00947
GATGGTAGAGTACAGTGTAGTAGACCAGAAGATCAGGAACTCTAGAAGAATTCAGATTTTTAACACGAGAGTAAACGTAAAAAGAAGGTTTTACAAGACTCACGTTAACAATATTGCAGCAGTACGCACACAATCGAAGCGCAGTAAGGATGGCTAGTGTAACTAGCAAGAATACCACGAAAGCAAGAAAAAAGAAGTACGCTATTAACTATTAACGTACCTGTCTCTTCCGAAACGAATGAGTACTACTCTCAGAGACACACTACCATCGCAATTCCTAGTCT
+
A@AB@CBBBBCCCCCGCCCBBBC@?<@@@=@ACC;;6;;>@@CCBE?BA?B@A@@99999'9<ABBBBCBBAAA8?9;:999$5949.555&5<<.56;;9;;/0-07>=6??B<@AAABBBBCBBBABCCC@CBBB?@ACDFCBB?B?B@@<@AAAAABA@CCCCBB?BK?BAA?B@???8==?<?@@@@@'=:5:868AAABA<@;??AA=D>AAC;;8;BBABBC@B>AAB=BAB?BBB???CBBBBBBBBCBBB?>>A>>>A<AAAA?D?B@C?BBBAAA
@ATNG8:04931:01002
GATGGTAGCTCTGCTCTGACTCTCGTACTCATTCGTTTCGGAAGAGACAGGTACGTTAATAGTTAATAGCGTACTTCTTTTTCTTGCTTTCGTGGTATTCTTGCTAGTTACACTAGCCATCCTTACTGCGCTTCGATTGTGTGCGTACTGCTGCAATATTGTTAACGTGAGTCTTGTAAAACCTTCTTTTTACGTTTACTCTCGTGTTAAAAATCTGAATTCTTCTAGAGTTCCTGATCTTCTGGTGAGATATGCATGATGCTACCATCGTCCGACTAAAGTCT
+
AACCAEBBBBBBBBAAACDDCBBCCCCBC@@@?CCCA>CC?C?AABCCBB@BCCCB@CADBBB@CAA:;:CCCGGACBBB@1BB>@AJF?CBBC?CBB>BB8;:BCDE@CCDCCBBC>BCE@B@BCCCBBAD@DBBB>AADBBBC@A@CCCBBCD@CAA=@A=@?BBCBBBBBB;@@BBA3B6;7;BBBB3BBBBB>CBBBIDCBBA<@@@@,@@?AA>A=BB?BBBBBBA?B?BBBBBA6;:B?CCCDCCCCBBBABBCBBBCCACA@@@D<@@AA??9BBAB
@ATNG8:04911:01216
GATGGTAGTGATAAGATCAGACACCAGAAGATCAGGAACTCTAGAAGAATTCAGATTTTTAACATCAGAGAGTAAACGATTAAAAAAGAAGGGTTTTTACAAGACTCACGTTTAACAATATTGCAGCAGTACGCACACAATCGAAGCGCAGTAAGGATGGCTAGTGTAACTAGCAAGAATACCACGAAAGCAAGAAAAAGAAGTACGCTATTAACTATTAACGTACCTGTCTCTTCCGAAACGAATGAGTACAGAGAGTACGATATGTCTACCATCGCAATTGCCTAGTCT
+
495;8<<<<==??9==<;;<::5625==9556<55.5155=>:9:555048:;///;;;+9---8-/////3/66.6///(/8888$88(//(3777'733,3;32276./.'-(-3-3--(-333;ABABBBBBCBBB@AA@A=@@>@;::8-7/77>;@B==B???<?@AA>>:>B<@@@688AAB:?@@8<<AA?*7727...7788;,2,2666.5.56<;;5;@>:?B=?BABBB>BBC@BBBCDEBBBBBBBBBBBBABBBBA@AB?B@A666;?<?A=B>=;;;
@ATNG8:04927:01245
GATGGTAGCGCACACATAGATACAGTACTCATTCGTTTCGGAAGAGACAGGTACGTTAATAGTTAATAGCGTACTTCTTTTCTTGTCTTTCTGTGGTATTCTTGCTAGTTACACTAGCCATCCTTACTGCGCTTCGATTGTGTGCGTACTGCTGCAATATTGTTAACGTGAGTCTTGTAAAACCTTCTTTTTACGTTTACTCTCGTGTTAAAAATCTGAATTCTTCTAGAGTTCCTGATCTTCTGGATAGCGACGCGATATACTACATCGCAATTGCCTAGTCT
+
9:543:<<<<B=====>DBBBC@@>;;;:=>>5::;@;BD6615::;<<;469;@?=A;@@;;5;;@@@<599><60...)-:)-,,66,,--/838:=28853338<@@CCDABACCACBB>A?BCBB:;;B>BBCC@CBCCCCCCBBBBC:;:A=@DC@CC?C?BBAAADCCD;?:999.;=@;;;;;;*;??@C?DDBBCDBAAA@CFHD5CBBBDAF?BA?BACFCBB@B@BBBBBC?;;;?BBAB@@>000AACCCCDCBCBBBBAB7<7;C@CDCC;=
@ATNG8:04968:00791
GATGGTAGCTCGCTGATGATATCTCCAGAAGATCAGGAACTCTAGAAGAATTCAGAATTTTTAACATCGAGGAAGTAAACGATAAAAAGAAGGGTTTTACAAGACTCACGTTAACAATATTGCAGCAGTACGCACACAATCGAAGCGCAGTAAGGATGGCTAGTGTAACTAGCAAGAATACCACGAAAGCAAGAAAAAGAAGTACGCTATTAACTATTAACGTACCTGTCTCTTCCGAAACGAATGAGTACTATGTAGAGCTCTATACTAATCGCAATTGCCTAGTCT
+
5;;=6666>=DB=666===>>;;;94955.555444.4.4;;544:8:76::00//(/666'6167985--(-(-559/5-/33333$37,33(333&325+222278555.3...(...23337><>>>>CBBBAAA=AAA@?BAAABCDC@B?B::5:@@?BBDC?AACCED?99399828><<=5;8819=@@@/@A=D=>>@@@@@:>:>=>C=E===BGF@DCAAAAB?B@CDD=A@@@BCEBA@>>????BBCBCB9855=98628/./:38/9959@@@@A
@ATNG8:04970:00791
GATGGTAGCGCACACATAGATACAGTACTCATTCGTTTCGGAAGAGACAGGTACGTTAATAGTTAATAGCGTACTTCTTTTCTTGTCTTTCTGTGGTATTCTTGCTAGTTACACTAGCCATCCTTACTGCGCTTCGATTGTGTGCGTACTGCTGCAATATTGTTAACGTGAGTCTTGTAAAACCTTCTTTTACGTTTACTCTCGTGTTAAAAATCTGAATTCTTCTAGAGTTCCTGATCTTCTGGCTCTCGTAGACAGATACTACCATCGCAATTGCCTAGTCT
+
;:568<<<BAB=656;<;;;?:99<<>9:=9<3<9=9099.5.555995515;5557<39:9:5;;@@>:4449:5:;>=.<A:99<AD8??AAC>B<B?BB?987@@B@CCDCDCBA?ACC@C?CDCCBBBC@CCDD?@@C@@@CCCCCCCBBBD@CCC?BB@D?BBBBBCCCB>B:;:;.;>B>ABBB:BBBBC>CCCCCDGBBB?BBBB2BCCCC?C@DD@DCCBBBB?B@BBBCCD<A9979AABBCCCCCCCCCCDCCBA>ABBBBC@B@CC@DCCCBB
@ATNG8:04963:00882
GATGGTAGCGCACACATAGATATAGTACTCATTCGTTTCGGAAGAGACAGGTACGTTAATAGTTAATAGACGTACTTCTTTTCTTGTCTTTCTGTGGTATTCTTGCTAGTTACACTAGCCATCCTTACTGCGCTTCGATTGTGTGCGTACTGCTGCAATATTGTTAACGTGAGTCTTGTAAAACCTTCTTTTACGTTTACTCTCGTGTTAAAATCTGAATTCTTCTAGAGTTCCTGATCTTCTGGATAGCGACGCGATATACTACCATCGCAATTGCCTAGTCT
+
7:9>+/44;94555599;:77////////744.5:?>:<@>B;966<<99.55554.4399==0505444445444.44::+44.448::.7///916/3.3;6;:::?A?BBDDIBBB@BBB?A?BC<<;BBC?CC;;9;BBBCCC;;;BBBBABD@CDC;:;@C<@@B996CBB@BBBBB8A;@;::;;.:>?AA;B;;;C@@;::4:::-9AA=?4:2:B;@BBBAAB?B@BBCDCC<;;B@AB;;0@B000>AABBBBB@@<@;;:@DBFACD?AABBBB
@ATNG8:04974:00860
GATGGTAGTATATCGCGTCGCTATCCAGAAGATCAGGAACTCTAGAAGAATTCATATTTTTAACACGAGAGTAAACGTAAAAAGAAGGTTTTACAAGACTCACGTTAACAATATTGCAGCAGTACGCACACAATCGAAGCGCAGTAAGGATGGCTAGTGTAACTAGCAAGAATACCACGAAAGCAAGAAAAAGAAGTACGCTATTAACTATTAACGTACCTGTCTCTTCCGAAACGAATGAGTACAGAGAGTACGATATGTCTACCATCGAACTTGCAGAGTCT
+
AA@@>A@@@C@A@CCDBAABCCCBB@BBB?@@@CDCAE?AACCCCD@DD@C?BBCCCCCC3C@CBBBJJCCA@@:>:9;>@?0@A?C@CCC:BCKGH;;;BA@::6;?BB?CBA?BBAABBBBGCDCDDBBB@BBBB?@@?@CA??<@>A;;:;CBCBAAB@CDBBBB>AA?BBB@EECEE>C@?=@EDDD2??;:888?@AAA;?;?BBB<@:=>CCC?CAAA?@?=A=AAC>BBB@????BCCCCCBBBC?@>BCCBAA>A?@<@@@@A<?@;@?AA?@>>>
@ATNG8:04952:00974
GATGGTAGCGAGCGAGTGTGTATACCAGAAGATACAGGAACTCTAGAAGAATTCAGATTTTTAACACGAGAGTAAACGTAAAAAGAAGGTTTTACAAGACTCACGTTAACAATATTGCAGCAGTACGCACACAATCGAAGCGCAGTAAGGATGGCTAGTGTAACTAGCAAGAATACCACGAAAGCAAGAAAAAGAAGTACGCTATTAACTATTAACGTACCTGTCTCTTCCGAAACGAATGAGTACAGAGAGTACGATATGTCTACCATCGCAATTGCCTAGTCT
+
/0//3999/444499:;:;;=9;;;6;><6::-----(-(-///9;;798-3-33444444$5.5;;>>@CCCCC=BD:::::*:C>C4;;;.<CE@CCCCA@ACDAC@CC@CCB?BBBBBAAABDDDDBBBCADCAA=BBABBBBB?A?C;:;;FCDDCCA@CCCCCC?BB????=@@@@>8>9:4:BCCD3DC?B:::DECBB?B?BBBC@@<@<BCE@CAAABA@;@=??@9ABB?@@@GDDCC@A@CCCCCCBBBBCA==>B>A>>>@@9?<?C;???=>>
@ATNG8:04973:00963
GATGGTAGCGCATATCAGCGCAGCCCAGAAGATCAGGAACTCTAGAAGAATTCAGATTTTTAACACGAGAGTAAACGTAAAAAGAAGGTTTTACAAGACTCACGTTAACAATATTGCAGCAGTACGCACACAATCGAAGCGCAGTAAGGATGGCTAGTGTAACTAGCAAGAATACCACGAAAGCAAGAAAAAGAAGTACGCTATTAACTATTAACGTACCTGTCTCTTCCGAAACGAATGAGTACAGAGAGTACGATATGTCTACCATCGCAATTCCTAGTCT
+
///93:0:<@ABBBBCCDDC@AACC>CGHAGCCB:;8;?BBCCCCC@BB@C?BBCBBAAA2@?BBBBBBCCA@?6?@;;;;;*;A=A=A@@7ACC@GCDCCCBBB?C@BB?BBB?BBBBBAAACCDCCCCBC?CBBB@CCCCCCBA<@?@999:CBBBDCC@CCBBBB@BB>BBC=@@>;<3=9939ABBC3BC?CA@@BBBBB>B>BBBB<:59>C@B?BA@@@BB=A?BAA;A@@=@AACDBBBCBCBBBBBBBBBBBBBBBB=@@@AAB@B@B@@@?===
@ATNG8:04997:00943
GATGGTAGCGCACACATAGATACAGTACTCATTCGTTTCGGAAGAGACAGGTACGTTAATAGTTAATAGCGTACTTCTTTTTCTTGTCTTTCTGTGGTATTCTTGCTAGTTACACTAGCCATCCTTACTGCGCTTCGATTGTGTGCGTACTGCTGCAATATTGTTAACGTGAGTCTTGTAAAACCTTCTTTTACGTTTACTCTCGTGTTAAAAATCTGAATTCTTCTAGAGTTCCTGATCTTCTGGATAGCGACGCGATATACTACCATCGCAATTGCCTAGTCT
+
;;5<9>BCCC@665;;<<===CB==?@;<@=@8@;;;09:.5.555;<:;46;;;;:>9=@<:+0,/<99:;:9<544444$4?8:>?AA8A889C<@@B>BB<===@?B?CCCCCCBB?BBBAC@BECECCCJ@AACC@BBBBBBCCCCCCCCBDC@C@@=@D=@>@CCEAABDG9?;;;;.<>B<;;;;.:??AE>DBABCCCAAA5;;;;*;AABB?B@CC@BBBB@;:6;>AACBBB@@A@@CC@A@BB;;;ACCDHBBBED@BBBBBCAGACC@DCCCAA
@ATNG8:04955:01034
GATGGTAGAGTATCATGTGTATCTCCAGAAGATCAGGAACTCTAGAAGAATTTCAGATTTTTAACACGAGAGTAAACGTAAAAAGAAGGTTTTACAAGACTCACGTTAACAATATTGCAGCAGTACGCACACAATCCGAAGCGCAGTAAGGATGGCTAAGTGTAACTAGCAAGAATACCACGAAAGCAAGAAAAAGAAGTACGACTATTAACTATTAACGTACCTGTCTCTTCCGAAAACGATGAGTACTATAGACTTATCTGAGATCGCAATTGCCTAGTCT
+
8444.44499555<<666?>CBC@;7::;7::8;44.438?@@@99.5;299)4::99:::);266?CC996555)5<<>AAA+>@9>7;;;0;=@8966<<?@AB=?=?C?DCB?BBDBBBB;;;CAA?@59.95.44.4::8::::7;:=:969//)/997:7:999//)//)///(33333(333489889)33,3;73333733,2+2222+2+22:::4:333996+2,.666+.....7335779977522,25:==BA<@::..)-)--38:8://
@ATNG8:04966:01002
GATTAGAGTATCATGTGTATCTCCAGAAGATCAGGAACTCTAGAAGAATTCAGATTTTTAACACGAGAGTAAACGTAAAAAGAAGGTTTTACAAGACTCACGTTAACAATATTGCAGCAGTACGCACACAATCGAAGCGCAGTAAGGATGGCTAGTGTAACTAGCAAGAATACCACGAAAGCAAGAAAAAGAAGTACGCTATTAACTATTAACGTACCTGTCTCTTCCGAAACGAATGAGTACTGTATCTATGTGTGCGCTACCATCGCAATTGCCTAGTCT
+
///)//////5555/////:::;.5493445<=>9>:><<<?@B=BC25.5>>99555$54999;>=;;;:>)9555555$55./2777+7//)/9999@@9;493:949?>?BBB>A@BA;;;AAAB;;8:@@@?@@@@CCCC?C?AA@<@A;99>:?:@@@A==9:;6:0/)/5---(///(/9:::+:;5<4448<8@A9;366556<17599:4:6<:>>>,0,/9;.89;6;>A>====:::==BBA;==;/------(--///:3:49;8666===
@ATNG8:04969:01077
GATGACATATCGTACTCTCTGTACTCATTCGTTTCGGAATGTAGACAGGTACGTTAATAGTTAATAGCGTACTTTCTTTTTTCTTGCTTTCGTTGGTATTCTTGCTAGTTATCACTAGCCATCCTTACTGCCTGCTTCGATTGTGTGCGTACTGCTGCAATATTGTTAACGTGAGTCTTGTAAAACCTTCTTTTTACGTTTAACTCTTCGTGTTTAAAAATCTGAATTCTTACTAGAGTTCCTGATCTTCTGGCGCTCTGTCACGTCTGCTACCATCGCAATTGCCTAGTCT
+
9:4444::9999;99;<666>>><=?>>7>99<37727)-------/7279/658=7;;<86;6/////////6.333333#3349=?A:?8;6>*0//)/806655--(---56689>5753(.(.....(.359499.-(-----75668855555515783//)//679;:565;475799.9)-)-3777+7---;4=0657849>>>FC57888,8///>6:6>@<;8:@AA>>7;3999977199:/557757;==<=BA=>=>>>@<>>??8839=CC?AAABBB
@ATNG8:04965:01118
GATGGTAGAGTACAGGTGTAGTAGACCAGAAGATCAGGAACTCTAGAAGAATTCAGATTTTTAACATCGAGAGTAAACGTAAAAAGAAGGTTTTACAAGACTCACGTTAACAATATTGCAGCAGTACGCACACAATCGAAGCGCAGTAAGGATGGCTAGTGTAACTAGCAAGAATACCACGAAAGCAAGAAAAAAGAAGTACGCTATTAACTATTAACGTACCTGTCTCTTCCGAAACGAATGAGTACTATAGACTATCTGAGACTACCATCGCAATTGCCTAGTCT
+
<<<B?B<;99;;9//,/;99/55555.55949==?@<8=8;?@?@>C;@A5929=997==?.>>B844=774<??=93333333$3717,333&333,3333388..(.0573..26555=?>@CCCCCBCCCC?BBBB>A@CDBCCB<A<@??;?CCBBACC?CDBBBB?BA>AAC:??99:,9<<999:99:%0><9///;;AAA:=9=DCC:?:>>GCDAECA@@BB?B@BBC>BBB?AABBCBBBBBBBBAAABCBDCBBBCBB??999BD?C@AA>@AB@@@
@ATNG8:04967:01117
GATGGTAGGTGCACATGAGTGTATCCAGAAGATCAGGAACTCTAGAAGAATTCAGATTTTTAACACGAGAGTAAACGTAAAAAGAAGGTTTTACAAGACTCACGTTAACAATATTGCAGCAGTACGCACACAATCGAAGCGCAGTAAGGATGGCTAGTGTAACTAGCAAGAATACCACGAAAGCAAGAAAAAGAAGTACGCTATTAACTATTAACGTACCTGTCTCTTCCGAAACGAATGAGTACAGAGAGTACGATATGTCAACCATCGCAATTGCCTAGTCT
+
/0//477:6/55;;9;;;;;;;;;;5:<<8>?:>>=;A=ACCDCBC@BB>B?AAA;;:::*;>BCFDHFCAABC=BA:;;;;*;C>C<@@@9@CC@@ACBBCC:97:@AA?BBB>AABBBCBBCBBCCCCDD@CDBB?BACCBBBC?C@C@@<?BBBBCCC@BBAAAA?AA?BBB>BB??>6@?@<@CDCC3BB>A@>?BBCCA7=:?@??:>:>ACCGADCBCCCC@CABBB>BBB>AACCBCCBAAAAAABBAA@BBC@B@>B?CBBBBB?B?AA>ACCBBB
@ATNG8:04976:01141
GATGGTACGTATAGGAGCTCTACATAGTACTCATTCGTTTTCGGAAGAGACAGGTACGTTAATAGTTAATAGCGTACTTCTTTTTCTTGCTTTTCGTGGTATTCTTGCTAGTTACACTAGTCATCCTTACTGCGCTTCGATTGTGTGCGTACTGCTGCATATTGTTAACGTGAGTCTTGTAAAACCTTCTTTTTACGTTTACTCTCGTGTTAAAAATCTGAATTCTTCTAGAGTTCCTGATCTTCTGGGTGCGCTACAGTCTCTCACATCGCAATTGCCTAGTCT
+
/889)/////9//5.5955566=<>>@@><;;=<6;4444&/8)/)///899;87::8849.3333,3,333333:9:8;;;;;+/..335;;-58==7;;;6885963.--25--.29-..3381648..-44,-(----05592..5/./3339899;;;57;39,//::==>=<655555&57<799995$5<<<A,00>???@999?B@D@+;;669=@=AB@CDBAA;:7:?AA@A;;5:;;C:AA;;;CCCDHBBBBBBA@@@@@@@<?;@B@BBAB<<
@ATNG8:04992:01163
GATGGTAGATACTCGCTGATACACCCAGAAGATCAGGAACTCTAGAAGAATTCAGATTTTTAACACGAGAGTAAACGTAAAAAGAAGGTTTTACAAGACTCACGTTAACAATATTGCAGCAGTACGCACACAATCGAAGCGCAGTAAGGATGGCTAGTGTAACTAGCAAGAATACCACGAAAGCAAGAAAAAAGAAGTACGCTATTAACTATTAACGTACCTGTCTCTTCCGAAACGAATGAGTACTGTATCTATGTGTGCGCTACCATCGCAATTGCCTTGTCT
+
8:44.49::@;=B@BACCDCCDBBC=BCB?CECC@@?A?ABBABAB?BC@B?AA@@A@@A2A?BBBAAAABCCC=BBBBAAA0A@=A4;;;6;CDACBBBCDDCB@B@CC?BBC?CCABBCCBCCCCBBCCC?BB@@=@AA@@A??9@>A@@=@BBBCDCB?BBBBBB@>><?BB=AA999+3888779999%9A@C;;;AB>=>3838=AA:>:=@BAA?ABAAABB?B?BBC=CAA>ABBBBBBBBBAABA888CCAB??<BBB:=>BH?B?B?CC@C?A;;:
@ATNG8:04969:01227
GATGGTAGCGCGACACATAGATACAGTACTCATTCGTTTCGGAAGAGACAGGTACGTTAATAGTTAATAGCGTACTTCTTTTCTTGTCTTTCTGTGGTATTCTTGCTAGTTACACTAGCCATCCTTACTGCGCTTCGATTGTGTGCGTACTGCTGCAATATTGTTAACGTGAGTCTTGTAAACCTTCTTTTTACGTTTACTCTCGTGTTAAAAATCTGAATTCTTCTAGAGTTCCTGATCTTCTGGCTCTCGTAGACAGATACTACCATCGCAATTGCCTAGTCT
+
9;55754/::////779;99995555<;;9944.4444)4;39.555:999.55555.4.4;;B6;50=0///777)/5<<.9:255<<@9?0//;+//<7996:99:>A=ABBBBBBBDDHD@B@BCCC;=;C@CDCC?A@BACCBAABBBB;;;A6;:;=@D<?<?BBBBEEDC<=:;;09;@;@AAAA,@@;;;0;;;;ACC@:;9:DDD2999::4:;A@7;;CBBAB>B>BA@A@A?C;;8;B;;;BCIACBEHACABAAB?ABBA@A@C9<<ACBCDBC
@ATNG8:04977:01196
GATGGTAGTGTCGATATGAGAGTGTGTACTCATTCGTTTCGGTAAGAAGACAGGTACGGTTTAATAGTTAATAGACGTACTTCTTTTCTTTGTCTTTCTGTGGTATTCTTGCTAGTTACACTAGCCATCCTTACTGCGCTTCGATTGGTGCGTACTGCTGCAATATTGTTAACGTGAGTCTTGTAAAACCTTCTTTTTACGTTTACTCTCGTGTTAAAAATCTGAATTCTTCTAGAGTTCCTGATCTTCTGGATAGCGACGCGATATACTACCATCGCAATTGCCTAGTCT
+
49446;;9<<;//////<;;:;>>95444499:5>4:9,49.44.55.55577)////)//)/)/7/4.5.59545==;;<34444&444)48:::3;:9=?9?>>9:A<>?@??@@CCDCCCCC@CCCAGACBB@@B996:ABB?A?@@@ABBCCCCCC<;9;CB=BB?B?ABBBBBBBA>@::::-;>A>ABBBA2AAAAA;A;:;;;;;;A@CCCC5CBCBC@CAGJACBCBBAEAC@CCEC@@>@BC@CCCCCCC:;:AAACCCCCDD@C@@AFE?B@@@<@BCA@A
@ATNG8:04967:01268
GATGGTAGTGTCGATATGAGAGTGTGTACTCATTCGTTTCGGTAAGAGACAGGTACGTTAATAGTTAATAGCGTACTTCTTTTCTTGTCTTTCTGTGGTATTCTTGCTAGTTACACTAGCCATCCTTACTGCGCTTCGATTGTGTGCGTACTGCTGCAATATTGTTAACGTGAGTCTTGTAAAACCTTCTTTTTACGTTTACTCTCGTGTTAAAAATCTGAATTCTTCTAGAGTTCCTGTCTTCTGGGATGTGTGCGCAGTGCCTACCATCGCAATTGCCTAGTCT
+
00//49999<@455=<<<>>@;;???>559458499=;3:>+//)/////55.59555592770/)/)/99<;;;9<74444&44.488;<3;848;384;7;;6888779@CCCCBDCCAGDD@B@BBBBCCCC@CCCC@BBCABBCCCCCCCCCCC?BBC@CC>B?AADDABB@?;>::;;.;>C<;;;;;*;BBBK=CBBBCBA@AA5;;;;*;AAAB?B@CC@CDCCC@@<@?A@@AC@BBFF>B;;;CBBBCBBBAAA?AAC@BBBBCH@C?BC@CCCBBB
@ATNG8:04974:01249
GATGGTAGGAGACACGTCGCACACGTACTCATTCGTTTCGGAATGAGACAGGTACATTAATAGTTAATAGCGTACTTCTTTTTCTTGCTTTTCGTGGTATTCTTGCTAGTTACACTAGCCTATCCTTACTCGCGCTTCGATTGTGTGCGTACTGCTGCAATATTGTTAACGTGAGTCTTGTAAACCTTCTTTTACGTTTAACTCTTCGTGTTAAAATCTGAATTCTTACTAGAGTTCCTGATCTTCTGGGCTGCGCTGGATATGCGCTACCATCGCAATTGCCTAGTCT
+
844475558<<<<===94444559=;;<<;;?:9779188(-(--5687;;9<<>;;7;7545<7<8;::8:;;;=7=<=>=+44133;=;.;;33,3393988:96600*/8889755,229969598.......278::4999==>75336<8/---(---022(-(...9;;=76.5555(27945888)6777A6>8=A;=9<;;////>@.;<?6606///*/79:775717177588836777.7/.-55--*-3222---6994==A@<>:><@=9==9///
@ATNG8:05000:00818
GATGGTAGAGTATCATGTGTATCTCCAGAAGATCAGGAACTCTAGAAGAATTCAGATTTTTAACACGAGAGTAACCGTAAAAGAAGGTTTACAGGACTCACGTTAACAATATTGCAGCAGTACGCACACAATCGAAGCGCAGTAAGGATGGCTAGTGTAACTAGCAAGAATACCACGAAAGCAAGAAAAAGAAGTACGCTATTAACTATTAACGTACCTGTCTCTTCCGAAACGAATGAGTACATAGATATACGTATAGCTACCATCGCAATTGCCTAGTCT
+
8444.44;9955555656;;<==774---0---::<5:7:<>>?99259.5.49445999(95<<<<>;;;<=*0*00000)//)/)//)/;::7;<;<AAAA=?<?C=AAB?BBBBBCCBBBCDFBBBD?CBBB@D@A@BA??;@=B@A>BCCCCCCC?ABBBBB?BB?BBC?@@ACF<@??8<<<<>.=C?BAAACF@<=9<4<>>@;>:=>BBB?BBBCCCB@C@CCD?DBA?ABDGBAABBBA@@ACCBAABBBBBBBB?A677>=8<8@B?ABBBAA
@ATNG8:05009:00854
GATGGTAGTGTCGATATGAGAGTGTGTACTCATTCGTTTCGGTAAGAAGACAGGTACGTTAATAGTTTAATAGCGTACTTCTTTTCTTGTCTTTCTGTGGTATTCTTGCTAGTTACACTAGCCATCCTTACTGCGCTTCGATTGTGTGCGTACTGCTGCAATATTGTTAACGTGAGTCTTGTAAAACCTTCTTTTACGTTTACTCTCGTGTTAAAATCTGAATTCTTCTAGAGTTCCTGATCTTCTGGATAGCGACGCGATATACTACCATCGCAATTGCCTAGTCT
+
59555:;<AAB;65<<<<>BBA;>>>555::::5:98:.77)//)//)/::881<<///7;275-//(/)/79:<<<=<54444&44248444(33388-333-3713339:<;@CCDCCDI@EDD?C?BCCCBCCC?BCCC@BCCCB@ABECCCCCBBB@CBB@BD?B@BBCBBBBDC;?::::.;<@=;;;;.;A@@A>BBBDDA@@@A5;;;.9A@@@8;8;C?CCCB;;=@CABCCCA@=@AA?BBAAABB:;;CCDCCECCCC?AAA@CD@B@BC@BBCB@@
@ATNG8:05012:00915
GATGGTAGTGTGTCTCTGAGAGTAGTACTCATTCGTTTCGGAAGAGACAGGTACGTTAATAGTTAATAGCGTACTTCTTTTTCTTGCTTTCGTGGTATTCTTGCTAGTTACACTAGCCATCCTTACTGCGCTTCGATTGTTTGCGTACTGCTGCAATATTGTTAACGTGAGTCTTGTAAAACCTTCTTTTACGTTTACTCTCGTGTTAAAATCTGAATTCTTCTAGAGTTCCTGATCTTCTGGACGACGCGCACTGACACTACCATCGCAATTCCTAGTCT
+
444<8:@@BCBCCBBBBDBCCCECCCBAAA;;4;=>?9@B?B@DBBBB@@=ACAAAACAGBBB?B?;;;BBBB@@;9:;:;*;;9>@CC=BB@@=@BB>BB7;;AA@@=ABCCABBC@CBB@B@CCCFCCBB?BB;;7;DC=BB;;;GCCBC;;;?CBB?@B=B?CCBBCDCCC>A<<<<.<=A=;;;<.;ABBC>CCCFCBB;:;4;:;-9?99929=AB@CDBBBCC?B?B@?@@??A@C?BBBBBAB;;;BACDD;;;@B?BBBCCC@D@B?@@DCDB
@ATNG8:05016:00937
GATGGTAGTGTCATATGAGAGTGTGTACTCATTCGTTTCGGAAGAGACAGGTACGTTAATAGTTAATAGTACGTACTTCTTTTCTTTGTCTTTCTGTGGTATTCTTGCTAGTTACACTAGCCATCCTTACTGCGCTTCGATTGTGTGCGTACTGCTGCAATATTGTTAACGTGAGTCTTGTAAAACCTTCTTCTTACGTTTATTCTCGTGTTAAAAATCTGATTCTTCTAGAGTTCCTGATCTTCTGGATAGCGACGCGATATACTACCATCGCAATTGCCTAGTCT
+
44595<<:;::;;55656;<;;;;;=:::::=866/;387272///99//)59555.45::@A50+00///////::.44::+444)44:::1;444;8=BB?BC<=>@CCD@DDCCBDCC@BBB=A<@D?A@AAC@CCCCACCC@@ABBBCCBBBBBB@CCC@BB?B89:BBBBBDC?B:999-:>?>BC@CD@CBBBC>CC@BCCCBA@=@@@A0@BCBBB?BB@AACBBBB@B?BBBCDD@CCB@BBBCBBBAAACCCBBBBCCC@CC@@@GDE;;;@BCD@AA
@ATNG8:05017:00895
GATGGTAGGACGAGCGTCTGAGAGGTACTCATTCGTTTCGGAAGAGACAGGTACGTTTAATAGTTAATAGCGTAACTTCTTTTTCTTTGCTTTCGTGGTATTCTTGCTAGTTACACTAGCCATCCTTACTGCGCTTCGATTGTGTGCGTACTGCTGCAATATTGTTAACGTGAGTCTTGTAAAACCTTCTTTTTACGTTTACTCTCGTGTTAAAATCTGAATTCTTCTAGAAGTTCCTGATCTTCTGGGCTCGCTGATATGCGCATCGCAATTGCCTAGTCT
+
4444399:399;45455<<<>>>@<955555516<>>8>>:>9<<;;;==8;=9555)5555595<7<<:;96516=8<==<<(544)4:::4<=<<.555.55.5555<<:?@;;;<5915@<8=?CCCCCBBB>A@@A=A@B>A@::6<<<>><;@;??:7@@7;7:<=555;=<499999+949555555$5:99907///7////9.555&5////)/4:<5;8;//)/:)/)//8:::5:455)6;;<<<;<=>>>==<<=BBBC@D@::7;?<=99
@ATNG8:05017:00912
GATGGTAGCGCACACATAGATACAGTACTCATTCGTTTCGGAAGAGACAGGTACGTTAATAGTTAATAGCGTACTTCTTTTCTTGTCTTTCTGTGGTATTCTTGCTAGTTACACTAGCCATCCTTACTGCGCTTCGATTGTGTGCGTACTGCTGCAATATTGTTAACGTGAGTCTTGTAAAACCTTCTTTTACGTTTACTCTCGTGTTAAAAATCTGAATTCTTCTAGAGTTCCTGATCTTCTGGCTCTCGTAGACAGATACTACCATCGCAATTGCCTAGTCT
+
;;553:9=???;556;>>==AB;::A@@@@@?7>>><599.5.559;<;;86==AB?C?A@9:5;49?99454:<.4444&44.4:<;;18859??BBD?CC>===BBJ@CCHHCCCC=B;:8;<@CBBBCAA=ABBB?B@@@BAAACCDDDCAAB@DDE@CC?A?ABBBABBA@;?:;:;.;>C=;;;;.:???A>CBDBBCBAAA5;<;;*;;:;B<@=AC?BBDCCCC?B@CCDCAA;@;;5;AAABCCCCBBCCCCCCCCB@BCCCDD@C@CCACCCA@@
@ATNG8:05030:00932
GATGGTAGCTCGCTGATGATATCTCCAGAAGATCAGGAACTCTAGAAGAATTCAGATTTTTAACACGAGAGTAAACGTAAAAAGAAGGTTTTACAAGACTCACGTTAACAATATTGCAGCAGTACGCACACTATCGAAGCGCAGTAAGGATGGCTAGTGTAACTAGCAAGAATACCACGAAAGCAAGAAAAAGAAGTACGCTATTAACTATTAACGTACCTGTCTCTTCCGAAACGAATGAGTACATAGATATACGTATAGCTACCATCGACACTCCAAAGTCT
+
BAAB?B?@ABCBCCCCCCCCCCCCC@BCD@CBBB@?>??BCCCCBB?AA>@?CBA<<===.?=ABBAAACCAAA<ABBCEDE5BB<@=ABB7BBBACCCCDDCBB?B?BB@BBB>@@CBBBCCBCCCBBBCCCDBBC?BAA@CDCD?C@C@@=@ABAACCCABBBAAA@CB@BA@:>?999+9978>??AB2?D@C8::B>>>>=A>BA??8<5;;AAB@CCDCBAA592999/9::6:DBABBBBABBBBBDCBBA@CCA>?@D9>>>=@>>=;;3990:<=<
@ATNG8:05046:00902
GATGGTAGGCGACATACATACGCGCCAGAAGATCAGGAACTCTAGAAGAATTCAGATTTTTAACACGAGAGTAAACGTAAAAAGAAGGTTTTACAAGACTCACGTTAACAATATTGCAGCAGTACGCACACAATCGAAGCGCAGTAAGGATGGCTAGTGTAACTAGCAAGAATACCACGAAAGCAAGAATAAGAAGTACGCTATTAACTATTAACGTACCTGTCTCTTCCGAAACGAATGAGTACGATGAGAGAGCTCTCTCTACCATCGCTATTGCCTAGTCT
+
BDCC?ABBAF9;;DCCCGCCCCBBB@BCFACCGCBB>B?BBCCBCB?CC?B>BBCCBCBC1BACCCBBCCCBBC=AC99999*;C>C4;;;.<@A<ABBBCCDDC?C?AB?CCB?BBBBBBCCCBBBDBBAC@CCBB@CAAABCBB?CBC@@?ABCCCDCC@BABAA@?CD?BA@<>====6@??:?@=AB@CC?CCCBAACCCAD@CC@@;?<@@BBD@CBA@@@A6:6:AA=CCC@@??BFDCBB>>>BBBBDFB988CA<@=<@:::@B?>7@B@CBBBBB
@ATNG8:05030:00941
GATGGTAGCGCATATCAGCGCAGCCCAGAAGATCAGGAACTCTAGAAGAATTCAGATTTTTAACACGAGAGTAAACGTAAAAAGAAGGTTTTACAAGACTCACGTTAACAATATTGCAGCAGTACGCACACAATCGAAGCGCAGTAAGGATGGCTAGTGTAACTAGCAAGAATACCACGAAAGCAAGAAAAAGAAGTACGCTATTAACTATTAACGTACCTGTCTCTTCCGAAACGAATGAGTACTATGTAGAGCTCTATACTACCATCGCAATTGCCTAGTCT
+
8:<>8A<BCB>;;;;;555<996=@7>C@<CC;;6949;@996A>C;?=9>6335==@@B1B?BCCCCCCCGEC;AA;;:::*;D>B>BBB7B;;8;CCBBCBBB@B@CC@BCA@CBCBBAACBCBBCCCCCACCCC@BBBBCB@A=B@B;;:;CCEECCB@BBBBBC@BB?BBB?AA@@@8??@<ABCCC2AB?DBBBBBBAB<><?BBH=D===BCB@BDBBB@@<@<@@D=DCD?@AABBB:::B???CBBBCDBBBAAA@?=?887:@<@?@@=AGBBAA
@ATNG8:05009:01018
GATGGTAGCATCATGCATATCTCACCAGAAGATCAGGAACTCTAGAAGAATTCAGATTTTTTAACACGAGAGTAAACGTAAAAAGAAGGTTTTACAAGACTCACGTTAACAATATTGCAGCAGTACGCACACAATCGAAGCGCAGTAAGGATGACTAGTGTAACTAGCAAGAATACCACGAAAGCAAGAAAAAGAAGTACGCTATTAACTATTAACGTACCTGTCTCTTCCGAAACGAATGAGTACACACTCTCATATGACACTACCATCGTCCGACTAAAGTCT
+
<<BB?BCCBBCBB;;:6BB?@@A:9.5@:9=A@A::.45::???>A?@@=@488>879999#74?><@AACBCCA899;;;;;$44.43;??2?>>:=<<CAA;:;44<?@<CBB7;??@?@>@BBAA@@@=>:>@?A=A@@@@@994;=@@BCCCBBCDDF?BAAACD@DC?AAB?B@@@?299929?>>@.@A@99:BB?@@@:=8:;:>:>:87;;C=B??000?<?008B=8889>>?777@>>>:@<A@@==>AA?9887717<738B8<ABBCA6<999
@ATNG8:05026:01017
GATGGTAGTGTGTCTCTGAGAGTAGTACTCATTCGTTTCGGAAGAGACAGGTACGTTAATAGTTAATAGCGTACTTCTTTTTCTTGCTTTCGTGGTATTCTTGCTAGTTACACTAGCCATCCTTACTGCGCTTCGATTGTGTGCGTACTGCTGCAATATTGTTAACGTGAGTCTTGTAAAACCTTCTTTTTACGTTTACTCTCGTGTTAAAAATCTGAATTCTTCTAGAGTTCCTGATCTTCTGGACGACGCGCACTGACACTACCATCAATTGCCTAGTCT
+
BBBC@BBBCBBBDCBBBCCBBBBBBDCCDCBB@BBCB>BE@B@BBABBBB>BDDBC@CAFBBB@C@CBCBFCDCC=A@BB@0BB?BCED>AAAB@BCC@CC:;;BBBC@ICCCBBAA=@AB@C?BCAAA@AB=@@@A7;;BBCBBBDAAAB;<;A>A@@=@D?C=BABBBEHCD?@@BBB9B?B?BBBBB2ABBBB9;;BABAAABB=@@AA0AAABB=A?CC@CCCDCCC?B?CBBDFC@CCC@DC=;;CIBBABBBDDCBBCC?BAAA=@=BB@CCCC;;
@ATNG8:05013:01048
GATGGTAGAGTATCATGTGTATCTCCAGAAGATCAGGAACTCTAGAAGAATTCAGATTTTTAACACGAGAGTAAACGTAAAAAGAAGGTTTTATAAGACTCACGTTAACAATATTGCAGCAGTACGCACACAATCGAAGCGCAGTAAGGATGGCTAGTGTAACTAGCAAGAATACCACGAAAGCAAGAAAAGGAAGTACGCTATTAACTATTAACGTACCCGTCTCTTCCGAAACGAATGAGTACTATAGACTATCTGAGACTACCATCGCAATTGCCTAGTCT
+
::::7;;====<<?>666>@BAB;;49::5455<:?:@?CABBBBE@BC@C@BAB::9::*;>BCBDCCBBBBC?CCCCCCC5BB=B<@@@3;:9;>@?A59598388BA9BBC@CBBBBBBBBBBBBCBCC@B;;;?CBCCCCCC@D@B@@>@DCCCBBB@CBBCED@??>?BB?BAAAB8??B?CCED:B?B=AABBBB??>8<8===@:>9>>;<;;/;@@@@B@B@BBB=BCFA;;;D@@@BCCBBCBCCB@@?@??CCBB?A:98=?29387,3<;977
@ATNG8:05021:01101
GATGGTAGCGCATATCAGCGCAGCCCAGCAAGAATCAGGAACTCTAGAAGAATTCAGATTTTTAACACGAGAGTAAACGTAAAAAGAAGGTTTTACAAGACTCACGTTAACAATATTGCAGCAGTACGCACACAATCGAAGCGCAGTATGGATGGCTAGTGTAACTAGCAAGAATACCACGAAAGCAAGAAAAAGAAGTACGCTATTAACTATTAACGTACCTGTCTCTTCCGAAACGAATGAGTACGAGAGTCAGAGCAGAGCTACCATCGCAATTGCCTAGTCT
+
/0/<)/5?A?:=;566:::<=<<<?4=555.55.5:::.504:<:7786/-(-3--//////$5.599;<>>><@@:==:;;;;*;B>B5;;;-;BC>CCCAAAJDC@C@CC@BBB?BCCCCCCC@ABBBBCCC@CDBB?BACCBBADBB?B9859ABBBBAB?BDBBBB>BA????;>@999,9:85<AAAA/==9=///=<=>@1835=>;:><>@BBB@BBABBCC@C?CCC>BBB>A@ACB@AABBB>??BBBBBBCC???BB?BABA@C@CABB>BCA@@A
@ATNG8:05023:01120
GATATCTGCACACTCTGTCCAGAAGATCAGGAACTCTAGAAGAATTCAGATTTTTTAACACGAGAGTAAACGTAAAAAAGAAGGTTTTACAAGACTCACGTTAACAATATTGCAGCAGTACGCACACAATCGAAGCGCAGTAAGGATGGCTAGTGTAACTAGCAAGAATACCACGAAAAGCAAGAAAAAAGAAGTACGCTATTAACTATTAACGTACCTGTCTCTTCCGAAACGAATGAGTACTATAGACTATCTGAGACTACCATCGCAATTGCCTAGTCT
+
004994444444::;995505559@<<;=A:E;?AA::6?:>A:>8999449999#4.3:9::<<:8;;533444444#49397==>2?>><@AABFCDCB?B?CB@C::9;ABBCCCCCCCCC@@@B=AA@@=@CAABCAA=B?@@@>BBCCDCCB?AABECB?9938<;8<<9999+9993:>?>@@(@??B976?A@??<?<@?>?:>9==BBC?BAAA@@?3:39=>9?A@?BBAAABCCCCABBCB@@BBBBBBBBBA=999::G@D?BB?BDBB;:
@ATNG8:05018:01150
GATGGTAGGCGTGTGAGAGTCTGCCAGAAATCAGGAACTCCTAGAAGAATTCAGGATTTTAACACGAGAGTAAACTGTAAAAAGAAGGTTTACAAGAACTCACTGTTAACAATATTGCAGCAGTACGCACACAATCGAAGCGCAGTAAGGATGGCTAGTGTAACTAGCAAGAATACCACGAAAGCAAGAAAAAGAAGTACGACTATTAACTATTAACGTACCTGTCTACTTCCGAAACGAATGAGTAACTATGTAGAGCTCTATACTACCATCGCAATTGCCTAGTCT
+
005;8===;:949554979/////)/9:>)////294955.5544.4/)/55--(--77+60656-/-----8,57789::<+<<7<.55)544.4:5:;544888.3-397:;;9=<<;;88333883338849<9943338877717188:6;:88///9388:5>>8=>:9;45:::>>::9;233377$3827333333833,317779,3,/////06---///3370...'28833333334:;9:::8:9;99:::8=888?6;;77778<6;8288343;
@ATNG8:05022:01180
GATGGTAGCGCACACATAGATACAGTACTCATTCGTTTCGGAAGAGACAGGTACGTTAATAGTTAATAGCGTACTTCTTTTCTTGTCTTTCTGTGGTATTCTTGCTAGTTACACTAGCCATCCTTACTGCGCTTCGATTGTGTGCGTACTGCTGCAATATTGTTAACGTGAGTCTTGTAAAACCTTCTTTTTACGTTTACTCTCGTGTTAAAAATCTGAATTCTTCTATAGTTCCTGATCTTCTGGATAGCGACGCGATATACTACCATCGCAATTGCCTAGTCT
+
=;557<<>>CEC===666?><<<665;;;>>>:<;;;39<4;166==>>>9=;5557<8<<<A;@8<<;544449399:9+:<0558::3;000;+0/=8?C8@:8779:AAAABCCC@CBB>B?ACHFBC;;9;BBB8;;CAAACCAABB;;:@B@CBB@BC?B>BBA@@?BBBAEBBBB:B?B4;;@@@,@BA@A;@@A@BBC;;;>BCCC0B;;;C@D@ICADFHDBBB>B@BBCDDC@BBB@CCBBAA>000000@A@ABAA=A@@@@B?B>BB@BBCD;;
@ATNG8:05028:01186
GATGGTAGGACGAGCGTCTGAGAGGTACTCATTCGTTTTCGGGAAGAGACAGGTACGTTTAATAGTTAATAGCGTACTTTTCTTTTCTTTGCTTTCGTGGTATTCTTGCTAGTTACACTAGCCATCCTTACTGCGCTTCGATTGTGTGCGTACTGCTGCAATATTTGTTAACGTGAGATCTTTGTAAAAACCTTCTTTTCGTTTACATCTCGTAGTTAAAAATCTGAATTCTTCTAGAGTTCCTGATCTTCTGGTGTCGTCTATCATGTACTACCATCGCAATTGCCTAGTCT
+
44443997277////77:494@9:44=9999@;@8888+444(4.444::56.5<<559)549<59299BCCCF;;::99&5=9=+444)4799////949//)//)//;;;<8<;5555554944.43999:<<5505<<=?>CCB?@?>:9>;=444:.4488(443858445977///7.7/5555$5.5.5555&5555)59995//9////)////$//7:<7<7:94999<::88>48886657<9915;>@<CBBAAAB@??@CB@?<?;;::B4;599:>95665
@ATNG8:05037:01187
GATGGTAGTGTGGTCTCTAGAGTAGTACTCATTCGTTTCGGAAGAGACAGGTACGTTAGTAGTTAATAGCGTACTTCTTTTCTTGCTTTCGTGGTATTCTTGCTAGTTACACTAGCCATCCTTACTGCGCTTCGATTGTGTGCGTACTGCTGCAATATTGTTAACGTGAGTCTTGTAAAACCTTCTTTTTTACGTTTACTCTCGTGTTAAAAATCTGAATTCTTCTAGAGTTCCTGATCTTCTGGAGATATCATCAGCGAGCTACCATCGCAATTGCCTAGTCT
+
4444.44/9700)/////<56665;:455555.5:<<5<>9=9=BBBCDD@BBDGEACCCCCC@C@BCCCBBBDC?:;;;.:A>BBCC=BBAA>AAB?AB>B@ADCHACBBABBBB@CBB@CACDDCCCCC@CAAA@BB99;@ABBCBCCAAAD@ABA@BB@EAC;;;A@@CC?@A@CC6A>A5;;@@@@(@CCDD?EBBBBBCA;;5<;;<*;;<;C@C@CCAIIABBCCBE@CDCCDC@BBC@CDCCCBCCCCCCDDBBBB;;8;BAABC@C@BB?CECBAA
@ATNG8:05009:01277
GATAGCGCACACATAGATACAGTACTCATTCGTTTCGGAAGAGACAGGTACGTTAATAGTTAATAGCGTACTTCTTTTCTTGTCTTTCTGTGGTATTCTTGCTAGTTACACTAGCCATCCTTACTGCGCTTCGATTGTGTGCGTACTGCTGCAATATTGTTAACGTGAGTCTTGTAAAACCTTCTTTTACGTTTACTCTCGTGTTAAAAATCTGAATTCTTCTAGAGTTCCTGATCTTCTGGGTCTCTCTCTCACGCACTACCATCGCAATTGCCTAGTCT
+
4444;:@AB@@@BBBBBCBA@ABA@@D;;2:00/)//)/)/7777;;25;5;5=A9==;<5;49A=9454:;34444&4<3::>>C<???@C?BBC?BB>AAABBCAFFJGGECC?BCC@C@CCEDCCBB?BDCB@C@@@CBCCCCCCCBBBB@CBB@BC@C?BCBBCBBA@;?9999-:=?9::::-;DBCB=BCDDBCCCCC?AAAA0@AAACFJBCC@CBDBBBB?B@BBBCCB<A??@;@BBCCCCBBBCCBCCBBBC@CBBBCD@C@CCACCCBAA
@ATNG8:05022:01255
GATGGTAGCTCACGTACGTCACACGTACTCATTCGTTTCGGAAGAGACAGGTACGTTAATAGTTAATAGCGTACTTCTTTTTCTTGCTTTCGTGGTATTCTTGCTAGTTACACTAGCCATCCTTACTGCGCTTCGATTGTGTGCGTACTGCTGCAATATTGTTAACGTGAGTCTTGTAAAACCTTCTTTTTACGTTTACTCTCGTGTTAAAAATCTGAATTCTTCTAGAGTTCCTGATCTTCTGGTAGAGCGTGCATATATCTATCGCAATTGCCTAGTCT
+
995<8=AA@>9=/0/<///CB@@@BBBDDCCB?B@?@8AA>B6;;@BBAA=@A@@@@D>BACC?D?B@@ABDAA@<?==?=.=@;@?>>8==@@7:9B?BB?BBBBBC?BBBBDCA?:?AA<@;=<<::;;==F@@@=???@@BB===BAAA>>>;>==8;;5;=AAAB@@@>>:==BCB;B;>7;;EED/>>>@@7:;@@===>==:::::,9///@9@9??;?AAAA@@;@;@AAB@@<;:;=?@@@AAAAAAA@@@@???>==>>>:>;>><@>>>;;
@ATNG8:05023:01270
GATGGTAGTGTGTCTCTGAGAGTAGTACTCATTCTTTTCGGAATGAGACAGGTACGTTAATAGTTAATAGCGTACTTCTTTTTCTTGCTTTTCTGTGGTATTCTTGCTAGTTACACTAGCCATCCTTACTGCGCTTCGATTGTGTGCGTACTGCTGCAATATTGTTAACGTGAGTCTTGTAAAACCTTCTTTTTACGTTTACTCTCGTGTTAAAAATCTGAATTCTTCTAGAGTTCCTGATCTTCTGGGTGTATCAGCGAGTATCTACCATCGCAATTGCCTAGTCT
+
00//39777@45555559999<<<<=;;;;;>:BBBB6?>:;5:544:::;7:94336;4888;6;6::9::<88;6?????.><8@9889&2228:5>66.7;1:>>>=<8=989998;59>=1818887779<9>>AA=AA>>>A@??@???:::?29789;=:>=A@@@AAAAA:==ABC6B<?7:;CAA/AAAAA7>???@@>>@@<A@@@.@>@>A<@<@@;@AAA:<<;A=>=@>>>:???C7===?>>>??>>888A=><>:@??>BB7<6<B=A@>>>>
@ATNG8:05060:00896
GATGGTAGCGCGGACGAGCGTAGACCGAGAAGCATCAGGAACTCTAAGAAGAATTCAGAATTTTAACATCGAGAGTAAACGATAAAAGAAGGTTTTACAAGACTCACGTTAACAATATTGCAGCAGTACGCACACAATCGAAGCGCAGTAAGGATGGCTAGTGTAACTAGCAAGAATACCACGAAAGCAAGAAAAAGAAGTACGCTATTAACTATTAACGTACCTGTCTCTTCCGAAACGAATGAGTACTATGTAGAGCTCTATACTACCATCGCAATTGCCTAGTCT
+
///77:7--///)/;;;<><8----(--550-//////6;55--//)/9165060////(///&/067998333399;.7773333&33,2+288)2283722226222+.(..0...38555===<<>C;;;A;;6;@@C@BBCCECCC=@=@AA>ACEDCBBB?ABAA?@=@A>AA@=ABBCA=A8828;<<<,=<078:>>:;<@6<9;;>=:@<>>BCC@B@?>><<8<9<CC<:?><989A@@>>>AABB>>>>><<<:;:=;;6;////0:=9=<;?BBBBB
@ATNG8:05070:00909
GATGGTAGGCACTGCGCACACATCCCAGAAGATCAGGAACTCTAAGAAGAATTCAGATTTTTAACACGAGAGTAAACGTAAAAAGAAGGTTTTTACAAGACTCACGTTAACAATATTGCAGCAGTACGCACACAATCGAAGCGCAGTAAGGATGGCTAGTGTAACTAGCAAGAATACCACGAAAGCAAGAAAAGAAGTACGCTATTAACTATTAACGTACCTGTCTCTTCCGAAACGAATGAGTACATAGATATACGTATAGCTACCTTCGCAATTGCCTAGTCT
+
-57816776;0//::::;9555555)54;8;:<666.57<555505=:>>;?854444444$349334;:::===/4344444$55.5.5555$5;;7=;;;;;;>C?C@BC?BBB?DBABCDCCCCCCCCC@@=@BAA>BCBBBCBB=A=@;;7;DDCCCCC?CCCCCC?BB?AAB?@?@CD:??@;:9::+9<4;:E@@@A==:=:>>>>:>:>>A@A=@;;;BAA?B@BBB=BCC?BBBCBABAAABBB?<;@@BB???@@@@=A=;::==E=@?=@AA==;
@ATNG8:05079:00946
TATGGTAGTGTGTCTCTGAGAGTAGTACTCATTCGTTTCGGAAGAGACAGGTACGTTAATAGTTAATAGCGTACTTCTTTTCTTGCTTTCGTGGTATTCTTGCTAGTTACACTAGCCATCCTTACTGCGCTTCGATTGTGTGCGTACTGCTGCAATATTGTTAACGTGAGTCTTGTAAACCTTCTTTTACGTTTACTCTCGTGTTAAAAATCTGAATTCTTCTAGAGTTCCTGATCTTCTGGGATGTGTGCGCAGTGCCTACCATCGCAATTGCCTAGTCT
+
544939455<<=>?@AA;;;CAAAKG@@@BA@<@?=?1=A>B?BCCCCCC?CCBBB@CADDCC?B?CCCCCCCCB=99994;B>A@A@;@B;;5;;;5;B6;;GFCC@DCCDFDBB>BDD@C=CCDDCCCC?CCCC@CCCCCCCCCCCDDC@@@?CCD@CC?C?BBBBCBB@@=@999,;<?;AALL;HE@@@<A@DCCBECCC5;;;;*<BCBCACACGBCCBBBCD@D@CCBBAA=A;:;/;;;:BCCCCCJCCBB?BBB?BBBBDD?C?BB>BBDAAA
@ATNG8:05087:01011
GATGGTAGGCACTGCGCACACATCCCAGAAGCATCAGGAACTCTAGAAGAATTCAGATTTTTAACACGAGAGTAAACGTAAAAAGAAGGTTTTACAAGACTCACGTTAACAATATTGCAGCAGTACGCACACAATCGAAGCGCAGTAAGGATGGCTAGTGTAACTAGCAAGAATACCACGAAAGCAAGAAAAAGAAGTACGCTATTAACTATTATCGTACCTGTCTCTTCCGAAACGAATGAGTACTACTCTCAGAGACACACTACCATCGCAATTGCCTAGTCT
+
<556:;;::>=44544555555555)/960-----//)/2/55<:99344.47445::::<)525===?<AABBB9>=A@@@@1>B=C4;;;.;C@=ABCCDDCCB7<7<@=@BB?AAABBBBBCBBBBDBBB>AC;;:;EF???BC@C@C;;8;CBBCE:;9:CB???>AA38792887993373333337$7:6;758>@@@@=@<A><=:;<=>??A:=<;7:;>5;5;><4=8918>>>>>>>>>??>??@@@@A@@;;;8818<:>89298=?=@A@B99
@ATNG8:05060:01114
GATTAGGAGACACGTCGCACACGTACTCATTCGTTTCGGAAGAGACAGGTACGTTAATAGTTAATAGCGTACTTCTTTTTCTTGCTTTTCGTGGTATTCTTGCTAGTTACGCTAGCCATCCTTACTGCGCTTCGATTGTGTGCGTACTGCTGCAATATTGTTAACGTGAGTCTTGTAAAACCTTCTTTTTACGTTTACTCTCGTGTTAAAAATCTGAATTCTTACTAGAGTTCCTGATCTTCTGGTGTCTGATCTGTATCACTACCATCGCAATTGCCTAGTCT
+
@;526D?BBBCBBCCCDBBBBBBBAB@AAB=AABI?EDAD:;9@BBCC@BBBCA@B=@@>@=?===?BAA@@A=@@@A@/@@9=9999&3<;<8<99/9@>AACAAA>AABBCBBB??DC<C=@@@886=@<???@=>>>=AB@@??A??888?8===:>>5:7;BB@>>>@?4;8888,8:=89:898):=>@B:@@A878>>8718@??/>>>@=9=7=<///<<<8==<A=@@@ABD=C@A=>>>>>>AA@><<<A>@@=>=<??<<::4;8;;6;AAA;;
@ATNG8:05093:01117
CGAATGGTATAGTATCATGTGTATCTCCAGAAGATCAGGAACTCTAGAAGAATTCAGATTTTTAACACGAGAGTAAACGTAAAAAGAAGGTTTTACAAGACTCACGTTAACAATATTGCAGCAGTACGCACACAATCGAAGCGCAGTAAGGATGGCTAGTGTAACTAGCAAGAATACCACGAAAGCAAGAAAAAAGAAGTACGCTATTAACTATTAACGTACCTGTCTCTTCTGAAACGAATGAGTACTGTGACGTACGTGAGCTACCATCGCAATTGCCTAGTCT
+
(--(--(--/::556==<<=>65555;.45>9656>=B?B=@@@@@@@;@@+0*0=;;=<<<+=:>BCBBAAABBB6=995555$5;49.555&544.4454<::00+0)0/)/6828;77::559@@@@999@7/0//47788=;?C?C@=BC@BCBBBCCD@BBAA::8:@=@A@<@>888)8878/0//00$.:6----9;888+.).558.3(.29<<9969@A:;7;;99B6>99.947;=<?>??>BBBBBB???999BBB?:::?@@:@,//*//8<=<
@ATNG8:05048:01163
GATGGTAGTATCTGTCTACGAGAGCCAGAAGATCAGGAACTCTAGAAGAATTCAGATTTTTAACACGAGAGTAAACGTAAAAAGAAGGTTTTACAAGACTCACGTTAACAATATTGCAGCAGTACGCACACAATCGAAGCGCAGTAAGGATGGCTAGTGTAACTAGCAAGAATACCACGAAAGCAAGAAAAAGAAGTACGCTATTAACTATTAACGTACCTGTCTCTTCCGAAACGAATGAGTACGAGAGAGCACACGTGTCTTCCATCGCAATTGCCTAGTCT
+
22::3?8<>B0//999<BCBD;:9<7<<<7<>000:+0*/:8883319;5;989893777$317;9888;;@AB>779B>=A*9;492999&5:@=BAAACCBBB?B?CA>C;;6;A@?@CBBBBCBAAABB@B;<;?AAA@A@?@:<:@00,0>=>@@BB@BBBBBB?BB?BBB?BBBAA;=7829AAAA/??;?;B?@@B;;6;9==AA;?<?>BBB?BCCCCCB@B=??B;@@A?AABBBBACCFCB999@@@???BA?@7;7;BAAAA9>9::3::@=?@
@ATNG8:05077:01182
GATGGTAGCGAGCGAGTGTGTATACCAGAAGATCAGGAACTCTAGAAGAATTCAGATTTTTAACACGAGAGTAAACGTAAAAAGAATGGTTTTACAAGACTCACGTTAACAATATTGCAGCAGTACGCACACAATCGAAGCGCAGTAAGGATGGCTAGTGTAACTAGCAAGAATACCACGAAAGCAAGAAAAAAGATTGTACGCTATTAACTATTAAACGTACCTGTCTCTTCCGAAACGTAATGAGTACAGAGAGTACGATATGTCTATCGCAATTGCCTAGTCT
+
99548=<:;;:;==;;;?>@;99696;;=159:?@:5:5:<:99<<64417;;<455555$5599;799@00/<3<///==;+;=4669>>>2><<7<<65577//)/2886;;A9;?AA@C996??BBBCCCBABADABBBBBBCB@D@A<<7;;CAB@?@????ABB>AA@CBA<?=999+37718;B=B=&;;;588:;88?;7274////)/;1;:<<:4://///83838??8>0//)///333<37388888>>;783=?>=>???@A9?977?D@@@A>
@ATNG8:05092:01156
GATGGTAGGCACTGGCGCACACATCCCAGAAGCATCAGGAACTCTAGTAGAATTCAGATTTTTAACACGAGAGTAAACGTAAAAAGAAGGTTTTACAAGACTCACGTTAACAATATTGCAGCAGTACGCACACAATCGAAGCGCAGTAAGGATGGCTAGTGTAACTAGCAAGAATACCACGAAAGCAAGAAAAAGAAGTACGCTATTAACTATTAACGTACCTGTCTCTTCCGAAACGAATGAGTACTACTCTCAGAGACACACTACCATCGCAATTGCCTAGTCT
+
:4458=<9399///)/7/55555;<<4<<:7555;666:>8::</0/99//)/600/0/0//$549<:<<>A;@BB9>959999(5=4;9>@@2>==:@;@BBBBBA<?=?A=ABB9;:BBBBBBCCCDBBBBC@CCCC@CBBBCBBB?C?B:::;CDCDBBB????CDC@BB?BAA:?>==>,899;>>>>>.9939=??BAAAA<@;>;;::>:<=BBD@B<<;A;;6:?BBB>CCB?BBAABBCBBBBBBBBBAAABBBAA>=>=BB>>;@=@=@@>@BCBBB
@ATNG8:05097:01155
GATGGTAGGCACTGCGCACACATCCCAGAAGCATCAGGAACTCTAGAAGAATTCAGATTTTTAACATCGAGAGTAAACGATAAAAAAGAAGGTTTTTACAAAGACTCACGTTTAACAATATTGCAGCAGTACGCACACAATCGAAGCGCAGTAAGGATGGCTAGTGTAACTAGCAAGAATACCACGAAAGCAAGAAAAAGAAGTACGCTATTAACTATTAACGTACCTGTCTCTTCCGAAACGAATGAGTACTACTCTCAGAGACACACTAATCGCAATTGCCTAGTCT
+
555=9==<;<7//////5:9>9555)/;;5///99;;7<9==>;;5?;<;7>::;994949$35:<:;;99999;838/---7777$--(-(/888'6/33(3733399333(2.554:7737::9CCCCCBBCC@??B?ABAA??888>>?A=@=B@@=@CCCBABC?CDBABC?BB>@@A=@@?>=6?7758BDDD/@@<?;;;@@@@@:>:=A@@<>;>AB@@>@BBAABB>A>ABD>C@?=?BBCCCBBBBBBBCCCBABBBBA@>><>@@@A;><BB@CCCABB
@ATNG8:05080:01219
GATTAGGTGCACATGAGTGTATCCAGAAGATCAGGAACTCTAGAAGAATTCAGATTTTTAACACGAGAGTAAACGTAAAAAGAAGGTTTTACAAGACTCACGTTAACAATATTGCAGCAGTACGCACACAATCGAAGCGCAGTAAGGATGGCTAGTGTAACTAGCAAGAATACCACGAAAGCAAGAAAAAAGAAGTACGCTATTAACTATTAACGTACCTGTCTCTTCCGAAACGAATGAGTACAGAGAGTACGATATGTCTACCATCGCAATTGCCTAGTCT
+
444.547<<:666===CCC<;;B<@>A<@@@A@@>@@BBBBBBA=AB<@<@@@@@@@@0@?BCCAAABBBBB9AA;;;;;*;?;B@DDD9CBB@BBCCBBBBC?B?9879CD=AABBCCCDCDABBBBBB?B?@@@AAACBBBC@L@D;;:;BBABBBC?CDBBAA=?@:>>>9>>AA?:=<<999999:%:>;9978;@>?;9=9=///6@5;;CBB@BCCA@@@>@=@BB<A@@<:::BBBBBBBCBBA?????CCCBBBBB?CA989=;?;?A<A@AAB@
@ATNG8:05095:01197
GATGGTAGCGAGCGAGTGTGTATACCAGAACGATCAGGAAACTCTAGAAGAAATTCAGATTTTTAACACGAGAGTAAACGTAAAAAGAAGGTTTTACAAGACTCACGTTAACAATATTGCAGCAGTACGCACACAATCGAAGCGCAGTAAGGATGGCTAGTGTAACTAGCAAGAATACCACGAAAGCAAGAAAAAGAAGTACGCTATTAACTATTAACGTACCTGTCTCTTCCGAAACGAATGAGTACAGAGAGTACGATATGTCTACCATCGCAATTGCCTAGTCT
+
;:44.444;44499:;555;9955/)/99)///999;.44)488:99?<377(3,33445555$5.5<<;;<C>CDD=CB@>>>@,@C?B@CDD<BDCAB;;;BCBBB?CADC@BBE?AABBCEDLBBBBBBCDHBCCCC@CBBCCCEC?B@C;;9;CCBCBEL@AA@@@@@BC?BBB=??AAA299=8=>>>>.<?8>877<<@?B=A<@B??;@488CCCADBBBBBB>B>ABB?ACC=@@?@AAAAABBBCBCBCBBBA???A@@>BAAABB>>:>A:>>?===
@ATNG8:05051:01253
GATGGTAGGTGCACATGAGTGTATCCAGAAGATCAGGAACTCTAGAAGAATTCAGATTTTTAACACGAGAGTAAACGTAAAAAGAAGGTTTTACAAGACTCACGTTAACAATATTGCAGCAGTACGCACACAATCGAAGCGCAGTAAGGATGGCTAGTGTAACTAGCAAGAATACCACGAAAGCAAGAAAAAGAAGTACGCTATTAACTATTAACGTACCTGTCTCTTCCGAAACGAATGAGTACGATGAGAGAGCTCTCTCTACCATCGCAATTGCTAGTCT
+
::5;8<<<8555;556>><<<;994049:8995<;<<@<ABAAB;;8;C@C@DBBAAAAA0A>BCEDDCCCDDD?DBA@AAA1>B?D:@@@9@DC?B@@ACCCBA>A?CC?CAC>BB@@AABBABBCCBBCC?CBBB?CBBAACCC?B?B998:CBBBCCD@AAAABB?@@>@BC=B@@??6?>?9>ADCD3CC?ABABCCA??:>:>>BD9@9>?CCE@CB@@?CB@E@BBB<B@A>ABBBBBBCC888BBBCBBBBBBCBBBB?D>>==A7<499:@@;;:
@ATNG8:05140:01049
GATGGTAGGCACTGCGCACACATCCCAGAAGCATCAGGAACTCTAGAAGAATTCAGATTTTAACATCGAGAGTAAACGATAAAAAGAAGGTTTTACAAGACTCACGTTAACAATATTGCAGCAGTACGCACACAATCGAAGCGCAGTAAGGATGGCTAGTGTAACTAGCAAGAATACCACGAAAGCAAGAAAAGAAGTACGCTATTAACTATTAACGTACCTGTCTCTTCCGAAACGAATGAGTACACACTCTCATATGACACTACCATCGCAATTGCCTAGTCT
+
/0//4:::27/4454:99566<???7>;>:9555555.58999555:5;=:=74944494*349889<9979988.6///////$//(3,3;;+933,38889=:::68877.7975::::CCCCBB@@>@@::7:AAB?BBBBBAA@9?;?::5;AAA@AAA?AAAA@@;>=6;;=8=><==8=89299::/;>:?;;;CCD@?:>=CEA@;>;>ACBB?CA@@BBB>A?DAA;AAA?BBBFCDBBBCBBBBBBBAACCCCBBAA=A???BC?C?A@>@CC@@@
@ATNG8:05106:01101
GATGGTAGCGCACACATTGATACAGTACTCATTCGTTTCGGAAGAGACAGGTACGTTAATAGTTAATAGCGTACTTCTTTTTCTTGCTTTCGTGGTATTCTTGCTAGTTACACTAGCCATCCTTACTGCGCTTCGATTGTGTGCGTACTGCTGCAATATTGTTAACGTGAGTCTTGTAAAACCTTCTTTTTACGTTTACTCTCGTGTTAAAAATCTGAATTCTTCTAGAGTTCCTGATCTTCTGGCTCTCGTAGACAGATACTACATCGCAATTGCCTAGTCT
+
----37787;;<99955.44:99;:;999559.5::=6=>9>9>>CDCBC?BBBCCAEADDCC?B?BCIGBABAC=@@@@@1@C?CCCC>CCCC@BBC@CH@AAADDF@CCBBCCCD@CCC?C=CCCCAAAB@CDBB>A@BA@?@@BAAABAAAB@BBC?CC@C@C@@@BBBAC=A@?@?8>=A=@A@@@0@@@@C>CCCCCCCCCB;@@?A0@@ABD@C@CC@BBCCBBB=@=@@@@@B?BBC@CDCCCBBBCCCCCCBBBCBBBBABBB?B?CD?CCE@??
@ATNG8:05138:01091
GATGGTAGCGCATATCAGCGCAGCCCAGAAGATCAGGAACTCTAGAAGAATTCAGATTTTTAACACGAGAGTAACGTAAAAAGAAGGTTTTACAAGACTCACGTTAACAATATTGCAGCAGTACGCACACAATCGAAGCGCAGTAAGGATGGCTAGTGTAACTAGCAAGAATACCACGAAAGCAAGAAAAAGAAGTACGCTATTAACTATTAACGTACCTGTCTCTTCCGAAACGAAGAGTACTATGTAGAGCTCTATACTACCATCGCAATTGCCTAGTCT
+
BBBD?CCBBCCC?CC>BCBBBBBBC>CC?<<A@CCC?B@B?A@CCC@CB=@;>??@ACCF5B@BDGGDECBAA>BB;;;;;*;C>C@CCB:CCB?ABBBBBBBB?B@BB@CCD=@@CCCBBBBBBCC@@AA>BBBB@CCCCCCCD?C@CAA>BBBBCDCB@BBBABE?BB?BBA=AA99927>?<9999:(:=9?AAABBABB?B?BCAE;?;?@CCB@BBBCBCB?B@DDD?CBA?AABCDCCCCBBBBBBBB989ABBAA@?>966999>=>@<@@AA9:
@ATNG8:05106:01187
GATGGTAGGTGCGACATGAGTGTATCCAGAAGATCAGGAACTCTAGAAGAATTCAGATTTTTAACACGAGAGTAAACGTAAAAAGAAGGTTTTACAAGACTCACGTTAACAATATTGCAGCAGTACGCACACAATCGAAGCGCAGTAAGGATGGCTAGTGTAACTAGCAAGAATACCACGAAAGCAAGAAAAAGAAGTACGCTATTAACTATTAACGTACCTGTCTCTTCCGAAACGAATGAGTACGAGAGTCAGAGCAGAGCTACCATCGCAATTGCCTAGTCT
+
4949.44:4<9///777555:;;;<<:===9655<>=8B?A@@@AAA=?@7;5;AAAABBB5C@CJCCCCCCAAA8@D;<<;<(;@=A@BFF2C@?>@ECCCCCAA=?=?C?BBA>AADCCCBDDDCCCBBBC@AABB>BA@@@AAB;A=@;;7;BBBBBBC?CBBB??=?@=@AA>AB@@@9?:939@@@A2AC???@BBB@A@9=9=<<>,/+/9@=>>BBBBBBB@B?CCD?CCC=@@BBBBBC@@>???ABBBBBBB@??AA=AA@?:@>A=BB>BDEC@@
@ATNG8:05117:01165
GATGGTAGTATAGAGCTCTACATAGTACTCATTCGTTTCGGAAGAGACAGGTACGTTAATAGTTAATAGCGTACTTCTTTTTCTTGCTTTCGTGGTATTCTTGCTAGTTACACTAGCCATCCTTACTGCGCTTCGATTGTGTGCGTACTGCTGCAATATTGTTAACGTGAGTCTTGTAAAACCTTCTTTTTACGTTTACTCTCGTGTTAAAATCTGAATTCTTCTAGAGTTCTGATCTTTCTGGTATACACACTCGCTCGCTACCATCGCAATTCCTAGTCT
+
::@C;BBBBBBCBC?@@C966<<==CCCBCA@<A;;;6:?;@=BBBBBBC?BAA@@;?:??@A==7=B=<;::8828;;;<+==8:77;18<=>8;;<7BC:798?35+5777;<=A7::D1816<>>?>>><?=<<6;9:6///537;=>2./52...499).)25755::55/55555*55;6:9;;>+76---(--2---9756/555*5669:590884:=<>:996;:;88666(6:;6<//.33-..665355888:>8<<88795938355588;
@ATNG8:05133:01215
GATGGTAGTCTCAGATAGTCTATAGTACTCATTCGTTTCGGAAGAGACAGGTACGTTAATAGTTAATAGCTGTACTTCTTTTTCTTGTCTTTCGTGGTATTCTTGCTAGTTACACTAGCCATCCTTACTGCGCTTCGATTGTGTGCGTACTGCTGCAATATTGTTAACGTGAGTCTTGTAAAACCTTCTTTTTACGTTTACTCTCGTGTTAAAATCTGAATTCTTCTAGAGTTCCTGATCTTCTGGAGATACACATAATACTCTACCATCAATTGCCTAGTCT
+
B@;905=::ACCCCCDAAA>=BBCG;99@===<BC??7CC@F?B@@:55<7<=>=CAM@CB<A>B?BBC@@@@@;;4:;::9'9?<:?@BC<BBBD@BAC?CB6::9@@?<A?AAABFC?BBC?B?CBBBDCCD?DCCC?CBEBBBBBBDBB@@@A@;B;;7;C?B>BBAAAAA@?<<9999&98=899999'9?>=<499=?>@>?=@5;:;-:;;:;4;<BB;@ABBAAA>B?BBBCCC>@@B=@@@@@CABB;;8;BBBCBCA?BBCC@C?A@>@BBC@@
@ATNG8:05135:01202
GATGGTAGTGTGTCTCTGAGAGTAGTACTCATTCGTTTCGGAAGAGACAGGTACGTTAATAGTTAATAGCGTACTTCTTTTTCTTGCTTTCGTGGTATTCTTGCTAGTTACACTAGCCATCCTTACTGCGCTTCGATTGTGTGCGTACTGCTGCAATATTGTTAACGTGAGTCTTGTAAAACCTTCTTTTTACTTTTACTCTCGTGTTAAAAATCTGAATTCTTCTAGAGTTCCTGATCTTCTGGGTGTATCAGCGAGTATCTACCATCGCAATTGCCTAGTCT
+
9444744499455<55555555555<<<<ABC=A?@@<AAAD@CCCCBCC@CCCBC@CBEBBB@BACFCCCCCEC=::9:9*:B?BCCD>DCCC?ABCGHH@CCCCCCACCHCCBCC@CCC?B?CCCCCBBC@CCBB?BBABCCBBBBBCDBBBA@CCD@CC@C?BBABBCCA@;@::::.;<@>;;;;;*;;;;;-;CC?AAAA@@?BCCC1CCBBB>@<AC?BBBBBBC@B@BBBCBGACBCC>BBBBCBBBBBBBBBCBCBB?B@@@BB@B?CC@CDC?>>
@ATNG8:05138:01197
GATGGTAGGTGCAGCATGAGTGTATCCAGAAGATCAGGAACTCTAGAAGAATTCAGATTTTTAACACGAGAGTAAACGTAAAAAGAAGGTTTTACAAGACTCACGTTAACAATATTGCAGCAGTACGCACACAATCGAAGCGCAGTAAGGATGGCTAGTGTAACTAGCAAGAATACCACGAAAGCAAGAAAAAGAAGTTACGCTATTAACTATTAACGTACCTGTCTCTTCCGAAACGAATGAGTACAGAGAGTACGATATGTCTACATCGCAATTGCCTAGTCT
+
-./939::.9/7///7//5<<<>D99.999.4434447<7<<<;<:><@A??=>@994444$43995555:////)///////$/:272999+99939:544:://+/6::6??B>BB>>AB@ACBAAACBBB@CBDD?A@CCBBAA<A=@;;7;CB@CA;;8;ACCCD@AA=AAA;?=AAA8?=<4<@AAB3>A;8808@@@;;;<@=AAAA<@<?@BAA<@::9@?C<@<<BB;BBB6::A9:8BB@@@@=?>BBBCBABBCBCBBBBAA@==8;;5;=?;;;
@ATNG8:05144:01216
GATGGTAGATACTCGCTGATACACCCAGAAGATCAGGAACTCTAGAAGAATTCAGATTTTTAACACGAGAGTAAACGTAAAAAGAAGGTTTTACAAGACTCACGTTAACAATATTGCAGCAGTACGCACACAATCGAAGCGCAGTAAGGATGGCTAGTGTAACTAGCAAGAATACCACGAAAGCAATAAAAAGAAGTACGCTATTAACTATTAACGTACCTGTCTCTTCCGAAACGAATGAGTACACACTCTCATATGACACTACCCATCGCAATTCCTAGTCT
+
ACBF@BB?@@BBBBBBCCBBBABBB=ABA?@@@A@@<@=@??AAAA=A?@C>?@?AADDE1?=?B@@ABB==>B9@?BBBAA0>@<@;@B@8BCH@CBCACBB;;7<>BC@CCC@CCCCBCCCCDCCCCBBC?BBBB@BBBBBB>?<@?B@@>@EDECABAABCBBBB@BB?BBB=??FDD<???;?ABBB3BD@BBB@>>>@@<@;@@BB7;7;ABBB@CCBBABC=@=A@>9@::49@BBBBBAAA???AC?:8:?B=@<:::?6>@@@B=9=9=7;?<;//
@ATNG8:05149:01104
GATGGTAGCGCATATCAGCGCAGCCCAGAAGATCAGGAACTCTAGAAGAATTCAGATTTTTAACACGAGAGTAAACGTAAAAAGAAGGTTTTACAAGACTCACGTTAACAATATTGCAGCAGTACGCACACAATCGAAGCGCAGTAAGGATGGCTAGTGTAACTAGCAAGAATACCACGAAAGCAAGAAAAAGAAGTACGCTATTAACTATTAACGTACCTGTCTCTTCCGAAACGAATGAGTACTGCGTCTCACTCTCGCCTACCATCAATTGCCTAGTCT
+
ABCFAC<;;CCCCCBBBCCDCDBBB>BBBACCCBCC@C?BBBBDDD?CC>@>??B:::9:*;=ACDCCCCB;;;0;A;;;;;';>;>4999&5DA:>BACDCDCC@C@BB?BCC@BABBBBABBBBCCCCAA?BDCC?BBBBCCDD?B?CA@<@CBBCCCC@CCBBBB?BB?BAB?BCCCC>?9949AAAB3BB?AAAABBCBB?B=AA@A=A<AAECD@BB@@@BB>A?AAA>BCD@CBCCCCD>??BBBBCBBBDBBBC?BBC@CCBC?B?@@>@CCCBC
@ATNG8:05182:01223
GATGGTAGTGTCATATGAGAGTGTGTACTTCATTTCGTTTCGGAAGAGACAGGTACGTTAATAGTTAATAGCGTACTTCTTTTCTTGTCTTTTCTGTGGTATTCTTGCTAGTTACACTAGCCATCCTTACTGCGCTTCGATTGTGTGCGTACTGCTGCAATATTGTTAACGTGAGTCTTGTAAAACCTTCTTTTTTACGTTTACTCTCGTGTTAAAAATCTGAATTCTTCTAGAGTTCCTGATCTTCTGGATAGCGACGCGATATACTACCATCGCAATTGCCTAGTCT
+
;:5:5::<AA;96=>=@AAAA?>>>>=>@055;<2:594,4<24.555::AA=@@696:=8;?;<5;59@><;;;<>7;;==.<A5:;;;;;*77388499:69828<<>>@ACCFEIECDACBB@D?DBBCCBBCAEDCC@CBBBBBCCCBBCCCCBB@CBB?BD@D?BBBBABBC@:=9999.:>B;@@AAAA)BCCCC=CBBBCCCBBB;AAAA,ABBBC@B@CC@CCDCCBB?B?CDCCBB<AAC@DDAAACBBBCCCCCBBBDCC@C???BC@D@??;>@@999
@ATNG8:05188:01223
GATGGTAGTGTCGATATGAGAGTGTGTACTCATTCGTTTCGGTAAGGAAGACAGGTACGTTAATAGTTAATAGCGTACTTCTTTTTCTTGTCTTTCTGTGGTATTCTTGCTAGTTACACTAGCCATCCTTACTGCGCTTCGATTGTGTGCGTACTGCTGCAATATTGTTAACGTGAGTCTTGTAAACCTTCTTTTACGTTTACTCTCGTGTTAAAAATCTGAATTCTTCTAGAGTTCCTGATCTTCTGGAGATACACATGATACTCTACCATCGCAATTGCCTAGTCT
+
4949.4477:9//////599;<<=CA966666=9>><<+//)//)/)/)/7;881<<///8<6:</6268<==>=;;9<.44444$493888::14////)//-(-70/////57=;666>>><>??:D:CBBCCCBB?BCCC<@@@;;;BBCCCEHAA@B?A;;6;A=B?@@@AAAA@@5:;;:09:?9::;:.9>>>>8?9:9D@?>9:29595$555@@=@=9:69@999@@=@?BB?@=>9000;@>@BBBCBCCDCBBCDCDDC>A;;;:;5<=A@=@CBBBB
@ATNG8:05171:01251
GATGGTAGTATATCGCGTCGCTATCCAGAAGATCAGGAACTCTAGAAGAATTCAGATTTTTAACACGAGAGTAAACGTAAAAAGAAGGTTTTACAAGACTCACGTTAACAATATTGCAGCAGTACGCACACAATCGAAGCGCAGTAAGGATGGCTAGTGTAACTAGCAAGAATACCACGAAAGCAAGAAAAAGAAGTACGCTATTAACTATTAACGTACCTGTCTCTTCCGAAACGAATGAGTACGAGAGAGCACACGTGTCTACCATCGATCTTGGTAAGTCT
+
<CBB@CBCC@@@BABAAAACBBKCC@CBC?CCDDCC@C@CCBBBDC@CB?B@CECCCBBB3B?BBBBBBBA@@@9>=>@?@@0@C@D?CCC:CBB?AAABADC;;7;;?@<B;;89ABBCDCCCCBBBBB@A?ACCC@BBBAAAAA>A?C@@?@BBCBBBB?AAACCC?DD>>>>?BAA@B:A@@<==???.=A>>;;;CBBAA<A:>>AA<@<?>AAA>@@@AAAB?B?BBC>BBB?BBCCBBABBBBCAAABABABBB:;:>><>AAA==:94>>AA>B???
@ATNG8:05197:01248
GATGGTAGGCACTGCGCACACATCCCAGAAGCATCAGGAACTCTAGAAGAATTCAGATTTTTAACATCAGAGAGTAAACGATAAAAAGAAGGTTTTACAAGACTCACGTTAACAATATTGCAGCAGTACGCACACAATCGAAGCGCAGTAAGGATGGCTAGTGTAACTAGCAAGAATACCACGAAAGCAAGAAAAGAAGTACGCTATTAACTATTAACGTACCTGTCTCTTCCGAAACGAATGAGTACTACTCTCAGAGACACACTACCATCGCAATTGCCTAGTCT
+
595<7<<=7<<<554;;<5995555)/;;3/////<><@<@?=665:8;:5:855555<<<):300//////-88991////6666'66063888+8//(/9963897;7;;@D<888:@@@?BCCCBBBCCBA@A?CC@@?B?AA=<:;5?>ABB?BB@@>@AB:>>AA??;?B=A??;????D7;8808888)5;475878>889*/).533(/)/:@@B?CA@@BCD@A?BCE=AAA?ABBBCBBBBBBABCBBBBBAAAB;;;?:;;;>>C?C?BB?BA@???
@ATNG8:03336:00696
GATGGTAGGACGAGTGCGTCTGAGAGGTACTCATTCGTTTCGGAAGAGACAGGTACGTTAATAGTTAATAGCGTAACTTCTTTTTCTTGCTTTCGTGGTATTCTTGCTAGTTACACTAGCCATCCTTACTGCGCTTCGATTGTGTGCGTACTGCTGCAATATTGTTAACGTGAGTCTTGTAAAACCTTCTTTTACGTTTACTCTCGTGTTAAAAATCTGAATTCTTCTAGTAGTTCCTGATCTTCTGGTGAGATATGCATGATGCTAATCGCAATTGCCTAGTCT
+
---8(-/:)-//////799;<<<:55.556<<<>:;;9:3:9)/)/////::6565<<7;9;:;=4;7;:8<:54.4<044===)557::::18855.5555:<7<====>;>;???@@@<?CD@F@BBA@;99@=@>??<@@BB=@=>>595:99;?:??B>BB?B>BA;::@959<?9::;*9.9.9555&59555)59999;666<9===>+666==8=7;97:==000<?8>;=A??=?388;:?@@C@@?AC?9;9BBBBDB?A@@@?<@<;;4:AB@@@
@ATNG8:03326:01026
GATGGTAGTCTCAGATAGTCTATAGTACTCATTCGTTTCGGAAGAGACAGGTACGTTAATAGTTAATAGCGTACTTCTTTTTCTTGCTTTCGTGGTATTCTTGCTAGTTACACTAGCCATCCTTACTGCGCTTCGATTGTGTGCGTACTGCTGCAATATTGTTAACGTGAGTCTTGTAAAACCTTCTTTTTACGTTTACTCTCGTGTTAAAAATCTGAATTCTTCTAGAGTTCCTGATCTTCTGGACGACGCGCACTGACACTACCATCGCAATTCCTAGTCT
+
9:4405;==>=??==???6666>>>?<<::=?9>BB@=@A=B=B?@CC@A?@C@<==A<A00/6979;;?:><<;137;;<,;=9=>?A;:8;@>@@@=@B69;AAAB=AA;;9DCC@BCC@A=BBA;<:@A=AAAA<AA@@???A?>??>;<=?4:776;;9=9;=>>>@@@>;00/<<.<:=69ABBB0@>@@@499B@@@@999;>@>@0<::>@<@:?@?:;:@@?@=@6:9AAAA59:@6;9?A;9::9A:::FDCCABA?C@@@?A=B?B@@ABA@B
@ATNG8:03343:01233
GATGGTAGAGAGAGCTCTCTCATCGTACTCATTCGTTTCGGAAGAGACAGGTTACGTTAATAGTTAATAGCGTACTTCTTTTTCTTGCTTTCGTGGTATTTCTTGCTTAGTTACACTAGCCATTCCTTACTGCGCTTCGATTGTGTGCGTACTGCTGCAATATTGTTAACGTGAGTCTTGTAAAACCTTCTTTTTACGTTTACTCTCGTGTTAAAAATCTGAATTCTTCTAGAGTTCCTGATCTTCTGGGTCTACGCCGCGCACCATCGCAATTGCCTAGTACTAAT
+
>@=:5999B;996=<55555::<<@@;?@>>A;A@@@8@A9@<@?;999=-3-333317173331717797;622605::8:+57385;;2:BBB9:9==1//*//.49..-.8879;33...(..3.36:;<<=A;@@@@<@>>>=?>>>?@@>:::=8:9:<@@<?=>>>???AAA<?<<==.=,/,/:>>@,9:@@@2>>==??===@;=<;<,;///;9@7??<@@A;;;@=B=@@;;;>;>@@B9AAAA?@@;@===@@<>=>ADD=B;??;;;;---32-2
@ATNG8:03362:01259
GATGGTAGTGTCATATGAGAGTGTGTACTCATTCGTTTCGGAAGAGACAGGTACGTTAATAGTTAATAGCGTACTTCTTTTTCTTGCTTTCGTGGTATTCTTGCTAGTTACACTAGCCATCCTTACTGCGCTTCGATTGTGTGCGTACTGCTGCAATATTGTTAACGTGAGTCTTGTAAACCTTCTTTTTACGTTTACTCTCGTGTTAAAAATCTGAATTCTTCTAGAGTTCCTGATCTTCTGGGTGTATCAGCGAGTATCTACCATCGCTATTGCCTAGTCT
+
444=8<A>??C>CCCECBBBBBBBCCBBBBBC@BCBF@CC@B@CCCCDCC@CCCBB?B@CCCB>B@BCCBCBBBC=@@@@@2AC?BCCD=ABBA=BBB>BC@ABAEED?BBFFCCEC@CCB?C?CDCCBBCC@CDDD@BCCCCCCCCCBBC@A@D?CCCACC>A>ABCCBBBCC;?;;;0;5;5;;;;;*<@?AA;@AECEDEBBA5;;;;*;@CCC?A?AC@CECCDCB@B@BBBCBD?A?@B=BBBCCCBBBCCCCBCCCCC@CCBBBCCB?AA=BBC@BA
@ATNG8:03414:00668
GATGGTAGTATATCGCGTCGCTATCCAGAAGATCAGGAACTCTAGAAGAATTCAGATTTTTAACACGAGAGTAAACGTAAAAAGAAGGTTTTACAAGACTCACGTTAACAATATTGCAGCATTACGCACACAATCGAAGCGCAGTAAGGATGGCTAGTGTAACTAGCAAGAATACCACGAAAGCAAGAAAAAGAAGTACGCTATTAACTATTAACGTACCTGTCTCTTCCGAAACGAATGAGTACACACTCTCATATGACACTACCATCAATTGCCTAGTCT
+
///93:<<AABCCBBBBA;;;;;;;8<;?6;@@9966>59<<555<7<=6;:-----999+91-//:<;<=;??8><>@===,>@=A4:::&5::9696;?>AAB?A?AC?BAA>ABDBDCC@CCDCCDDBB>ADCC@CCB@AABC>?:=>B?BBBB@ABB@BBBBBC@BB@BCA:==BCC:???:??>=?1?A=>=AABCBBB=?=?FCD?C?BBBAA=@=@@===<?<??@9@AB?AAABBBCCCA?>>@AAAA=>>@@@@@@<==AA5;6<A?BDFBAA
@ATNG8:03388:00716
GATGGTAGCGCGACGAGCGTAGACCCAGAAGATCAGGAACTCTAGAAGAATTCAGATTTTTAACACGGAGAGTAAACGTAAAAGAAGGTTTTACAAGACTCACGTTACAATATTGCAGCAGTACGCACACAATCGAAGCGCAGTAAGGATGGCTAGTGTAACTAGCAAGAATACCACGAAAGCAAGAAAAAGAAGTACGCTATTAACTATTAACGTACTGTCTCTTCCGAAACGAATGAGTACTACTCTCAGAGACACACTACATCGACGAATAGAAGTCT
+
66==<>????>??=<<@666;;>>A8;@@@BACB;:8:?:99<<8927?8>4?773;<<<+8487./*.3...88.555555&5>49.555'555.5;:////88399>9>>:8=>?>@@ABB@@@CCCBC@C@@@>AAAA@@:94<?BBB?B????9988;=;;;;5;;0//64/..66....*2===>)774955577<79498=AAA=A1//0000>::888-3578978==8888=<:::>?777;775565;97555//.966655/555719;=;
@ATNG8:03404:00770
GATGGTAGCGCGACACATAGATACAGTACTCATTCGTTTCGGTAAGAGACAGGTACGGTTAATAGTTAATAGCGTACTTCTTTTCTTGTCTTTCTGTGGTATTCTTGCTAGTTACACTAGCCATCCTTACTGCGCTTCGATTGTGTGCGTACTGCTGCAATATTGTTAACGTGAGTCTTGTAAAACCTTCTTTTTACGTTTACTCTCGTGTTAAAAATCTGAATTCTTCTAGAGTTCCTGATCTTCTGGGTGTATCAGCGAGTATATCGCAATTGCCTAGTCT
+
////2775670//777599AB@A@>?:>99=?>9@C@E<@A*//2///:9.-(////)/5:3890:398<=<888888-3388+8;4:8<AA=B@@@@:=>>;<;633222;:@@@@CBBB@BDD@C@CCCCCCCC@CCCB?CCCCCBBBCCCBC?@?BABBB@BB?B@BBCBBBCCE@CBBBB9A>D;:::::*:BBCC=CCCCBCBCCE@CDDD3CBCCC@C@CC?CCCDDBB@B@BCCBBB?B@AA<@@@CDDDDCBBCCCCCCBBBB<B?BB?BCCAAA
@ATNG8:03396:00838
GATGGTAGTAGTACACTAGTCATACCAGAAGATCAGGAACTCTAGAAGAATTCAGATTTTTAACACGAGAGTAAACGTAAAAAAGAAGGTTTTACAAGACTCACGTTAACAATATTGCAGCAGTACGCACACAATCGAAGCGCAGTAAGGATGGCTAGTGTAACTAGCAAGAATACCCACGAAAAGCAAGAAAAAGAAGTACGCTATTAACTATTAACGTACCTGTCTCTTCCGAAACGAATGAGTACGAGAGAGCACACGTGTCTACCATCGCAATTCCTAGTCT
+
<<BA=@@;;=CHCDB==BCC@;::C?AAB=A@@A;;2:<;;9655;9<<@C@998BBBCC3C@EBBABCCBA@>8=>:;;;;;$:9995<AA2>==:<?;@BBAAB?B@DC?BAA?AA??AABBCCBBBCCCC@BBBB@C?>===882;>B@?<?D@@ACBD@???ABA=@>;=:89)888888)8787:::;:+6;5//./369<9583778:(/)/6:<>=BBBA@@@-0,0@?7=>==;>??B?;7///8666:>>>>>>=>>==:>@===D=C<?<>>?@@@
@ATNG8:03383:00883
GATGGTAGATACTCGCTGATACACCCAGAAGATCAGGAACTCTAAGAAGAATTCAGATTTTTAACACGAGAGTATACGTAAAAGAAGGTTTATCAAGACTACACGTTAACAATATTGCAGCAGTACGCACACAATCGAAGCGCAGTAAGGATGGCTAGTGTAACTAGCAAGAATACCACGAAAGCAAGAAAAAGAAGTACGCTATTAACTATTAACGTACCTGTCTCTTCCGAAACGAATGAGTACTGTATCTATGTGTGCGCTACCATCGCAATTGCCTTGTCT
+
595=:>=BCBAA665;9<9::>@?A5?;A7===483493888//*/959:5=532222565$507757777788:;8=8888)5:19-76)-222,,,,,,,556738398555539A=>ABBC;;;DFCCBB@BBBB?BABBBB@@9@<@@@=AAAACBBA>BBBBAA?AB=A@@;@@?>>7>>>9>>???/?@=C888AA==>1818>=>1838BAAB@BBBBBCB@C@EED@CBA>ABBBBBBBBAAAA?>?BBBBB??;AAA;>>@>>B<@<@A;?<@;;;
@ATNG8:03397:00854
GATGGTAGTATCTGTCTACGAGAGCCAGAAGATCAGGAACTCTAAGAAGAATTCAAGATTTTTAACACGAGAGTAAACGTAAAAAGAAGGTTTTACAAGACTCACGTTAACAATATTGCAGCAGTACGCACTCAATCGAAGCGCAGTAAGGATGGCTAGTGTAACTAGCAAGAATACCACGAAAGCAAGAAAAAAGAAGTACGCTATTAACTATTAACGTGCCTGTCTCTTCCGAAACGAATGAGTACACATCGTCGTGTCGTGCTACCATCGCAATTCCTAGTCT
+
=;;?9==<ABBB<<;;;;=>@??;;:><=8;?877=,7,33;33.3;4996;635-5969:;+9177722277555,2245555$59.5.555'599495549:5559<7::7:8804978>:9:CCCCCCCCC@CCBB9:9?????A<@<@00-0=000?@A;?>><<>=A?>@A@498<::.5551555555$/8/3/./33::8;=<>9;<071//000+9AAAACC<?8<>@59899877?>9>AA;;:@>BCB=A@:@?AA??=@@999B?D?B?BBCBBB
@ATNG8:03397:00936
GATGGTAGGCACTGCGCACACATCCCAGAAGATCAGGAACTCTAGAAGAATTCAGATTTTTAACACGAGAGTAAACGTAAAAAGAAGGTTTTACAAGACTCACGTTAACAATATTGCAGCAGTACGCACACAATCGAAGCGCAGTAAGGATGGCTAGTGTAACTAGCAAGAATACCACGAAAGGCAAGAAAAAGAAGTACGCTATTAACTATTAACGTACCTGTCTCTTCCGAAACGAATGAGTACACACTCTCATATGACACTACCATCAATTGCCTAGTCT
+
;;5=9=<=9=B=CB=>@?=CCCCCD>DEH?AA?9992:;>?A;:9A<??=@?0000/;;;+?:==::@:@:=B?8==99999':@=@5999'5::5555:::<<<9@?BB>@AA@CFBABBCBBBBDCCCBB@BDBB=BAA@@@??8@?A@?<?AAABBBB@BBBBBB>AA<@??:;;;;;3:<@@:==DDD/BA=?877ACA8716:==>A5:5:=@@@???@@>@@;=9?>?;@??<?BCCCBB??===A@>=>>=BACHEAAA@BBBB?B>??;?@AA??
@ATNG8:03438:00877
GATGGTAGTAGTACACTAGTCATACCAGAAGATCAGGAACTCTAGAAGAATTCAGATTTTAACACGAGAGTAAACGTAAAAGAAGGTTTTACAAGACTCACGTTAACAATATTGCAGCAGTACGCACACAATCGAAGCGCAGTAAGGATGGCTAGTGTAACTAGCAAGAATACCACGAAAGCAAGAAAAAGAAGTTACGCTATTAACTATTAACGTACCTGTCTCTTCCGAAACGAGTGAGTACGAGAGAGCACACGTGTCTACCATCACATTATGCTTAGTCT
+
=<66055:::<6559999:9;::55.55949:;9:9.5499:==<>9<;<@;;<<9999-78<<9:99;9333(3;99;;+9<4;6;<<0;;97=5555;;:<7:7:=6::<0448;?@@BDC@@?BBBD?BBBB=@???@???>B?AA@>?CCCBBBB>9:8BCC@CC???><;;AA@7:57155555'2:455/67==>@@<>988877;;AA><@7>@8885?<;7==B8>>?777>;>>AA<>AA;:;@;;;?@@@@A==897-,,,,(**,22-2><>2
@ATNG8:03456:01179
GATGGTAGTAGTACACTAGTCATACCAGAAGATCAGGAACTCTAGAAGAATTCAGATTTTTAACATCGAGAGTAAACGATAAAAAGAAGGTTTTACAAGACTCACGTTAACATATTGCAGCAGTACGCACACAATCGAAGCGCAGTAAGGATGGCTAGTGTAACTAGCAAGAATACCACGAAAGCAGAAAAAGAAGTACGCTATTAACTATTAACGTACCTGTCTCTTCCGAAACGAATGAGTACATAGATATACGTATAGCTATCGCAATTGCCTAGTCT
+
;;44.559;9<B;;;799://////)555.5////7274::99944.43-3466///;;;+;8;;778888;877.33338;;;);9,3,333&2550522256798.3....66268:8?CBBCCBBBAA@>9>@@@>A@AABBBB?B?A::6:B@@AA>?;????AA=@B>?<<4::888*88878787(7;7<657A=:975:69AAA>D7;;CDEADD@@@CC7:9:AC>ABA?BBBCEAAACBBB@@A>>>AAAAB@A@@:;:;4;5;;;AB?;;;
@ATNG8:03495:00682
GATGGTAGTGTCATATGAGAGTGTGTACTCATTCGTTTCGGAAGAGACAGGTACGTTAATAGTTAATAGCGTACTTCTTTTTCTTGCTTTCGTGGTATTCTTGCTAGTTACACTAGCCATCCTTACTGCGCTTCGATTGTGTGCGTACTGCTGCAATATTGTTAACGTGAGTCTTGTAAAACCTTCTTTTTACGTTTACTCTCGTGTTAAAAATCTGAATTCTTCTAGAGTTCCTGATCTTCTGGATACACTCATGTGCACCTACCATCGTCCGTTAGAAGTCT
+
BBBC@CCCDBBBCCCDCBBBCCCBBBBBAB8989BBB=BB@B@CGDCBBA?CDBBB?A?BCBC>A?ABBB@@@BA?BBAAA1CA?AAAB>BCCC@CCC@BB<@@ADEF?BBECCDCC?BBC?C?DCCCAAAA>ABDC?CCBB@@@BCBBBCCCCB?BBB@BB?B>AABBBBBBB=A@===3>;@;:::;;*;@AAD=BBDCCCDBAA4;;;;*;@ABC@B@BC@CCDDBAA?B?BBBCCC?BAB>ACDCBBCCCBBABBBC@ABB?BBAAAC>@@@BBA>B@>>
@ATNG8:03488:00706
GATGGTAGTATCTGCACACTCTGTCCAGAAGATCAGGAACTCTAGAAGAATTCAGATTTTTAACACGAGAGTAAACGTAAAAAGAAGGTTTTACAAGACTCACGTTAACAATATTGCAGCAGTACGCACACAATCGAAGCGCAGTAAGGATGGCTAGTGTAACTAGCAAGAATACCACGAAAGCAAGAAAAAGAAGTACGCTATTAACTATTAACGTACCTGTCTCTTCCGAAACGAATGAGTACACATCGTCGTGTCGTGCTACCATCGCTATTGCCTAGTCT
+
;;6@9=@CBBACA@@A@CCBBCBBB?@@E@BB;;;A>@5::A??BC@BB>A?>??AAAAA3A????AA=AA@@>1::;;:::':@9=4955'5<<96666>>;;@>A=AB=AAB=A?CCDCCCDCCBBBDDD@BBA@<@@A???882;<@BC@CAAAADDE?BAAABB>AC?@@A:;::::/976-79999+7;4<8;:BA@:6177;<//+/)/;@>A?ACAAABB<?;?CC=BCC>ABBCDBBB???>>>BBBBBBDDBBBAA>ABCBBC;;8;A<BBBBBB
@ATNG8:03494:00897
GATAGTACAGTGTAGTAGACCAGAAGATCAGGAACTCTAGAAGAATTCAGATTTTTAACACGAGAGTAAACGTAAAAAGAAGGTTTTACAAGACTCACGTTAACAATATTGCAGCAGTACGCACACAATCGAAGCGCAGTAAGGATGGCTAGTGTAACTAGCAAGAATACCACGAAAGCAAGAAAAAGAAGTACGCTATTAACTATTAACGTACCTGTCTCTTCCGAAACGAATGAGTACGAGAGAGCACACGTGTCTACCATCGCAATTTGCCTAGTCT
+
CCABBABCCCCCCBBCECCB>BBD@??>CAA>@>BBB@ABB>?@=A?BBBBBBBB3B@AA=ABB@@???9===????/?G=B;>>>2?>>:>===A???A:>:=B=BAA;AAAAA====AAAA===A;AA>>9>A>>=AAA;A;A;<8<=@@@A==;AAA>??:>>:>>>8;:77709993:?@>>/8818?>?????D=C<CAAA=?<?@@A@<A@@@AA@:@;AAA9>5536<<A>????ACA@=>>AA??>AAAA8868;9;>>9>@6:::>@@<<<
@ATNG8:03498:00935
GATGGTAGGCGACATACATACGCGCCAGAAGATCAGGAACTCTAGAAGAATTCAGATTTTTAACACGAGAGTAAACGTAAAAAGAAGGTTTTACAAGACTCACGTTAACAATATTGCAGCAGTACGCACACAATCGAAGCGCAGTAAGGATGGCTAGTGTAACTAGCAAGAATACCACGAAAGCAAGAAAAAAGAAGTACGCTATTAACTAATTAACGTACCTGTCTCTTCCAAACGATGATACCTCTCAGACGCTCGTCCTACCATCGCAATTCCTAGTCT
+
?ABB?C@@=@;;9BBCBCBBE;;;B?C@B@CBBCBB@BACCAAABB?BC?C@AABCDCCC5C@CCDCCB@B;;:/:?@@BBB0BB>A5;;;6;?C<@@?@C??>@<?>@C@CDD?BBBBBCBCBBDCCCBCC?CBBC?BBBACAAB5:6::;5;BAAACCB????CBB?BB;???498?A?9=981888888%/<7<///=8==>;>:788189><@@CCBADDEA@@D?B@BC>C:9:ABABC?BBBCBBB@??ADBAA;A>>;>@@A@@:>:>=@?@@88
@ATNG8:03510:00974
GATGGTAGCATCATGCATATCTCACCAGAAGATCAGGAACTCTAGAAGAATTCAGATTTTAACACGAGAGTAAACGTAAAAGAAGGTTTACAAGACTCACGTTAACAATATTGCAGCAGTACGCACACAATCGAAGCGCAGTAAGGATGGCTAGTGTAACTAGCAAGAATACCACGAAAGCAAGAAAAAAGAAGTACGCTATTAACTATTAAACGTACCTGTCTCTTCCGAAACGAATGAGTACTATGTAGAGCTCTATACTACCATCGACCTCTAGAAGTCT
+
DBBC@CBCB@B;AB@BCBCBB@AAA=?@A=@AAA?@<?<?<88=BB?BB<?9=@@9888(23666<9@;7522'27<<=>.9949.95)5995;5555<<<<9<;CD9@@C?ABBCCCDCFDBAACCCC@DCCC?BBBBBCCC?D@C@@<@A@A@AAA?CBBCBB?BB?::9?BBBCD><871//////%-3-----567550526655+22'29@>>?CCCCCBC@B?BCGGBBC?9:9CCCCCCCBB???A@@@@@@?=><<8<<A=>==BABA??<@::;
@ATNG8:03502:01046
GATGGTAGTGCGTGAGAGAGAGACCCAGAAGATCAGGAACTCTAGAAGAATTCAGATTTTTAACACGAGAGTAAACGTAAAAAGAAGGTTTTACAAGACTCACGTTAACAATATTGCAGCAGTACGCACACAATCGAAGCGCAGTAAGGATGGCTAGTGTAACTAGCAAGAATACCACGAAAGCAAGAAAAAGAAGTACGCTATTAACTATTAACGTACCTGTCTCTTCCGAAACGAATGAGTACTGTATCTATGTGTGCGCTACCATCGCTATTGCCTAGTCT
+
556>7;;BBBCCCCDCBGCCBBAAB<ABB;@AA;;87?8@ABAA??9<?:@>@@==<;;;)88:==AAB??==<3;=;;;;;*;A=A5999&5<<9696=====B?C@CC@DAC=@@ACCCDBCBBCCCCBB@BCBB?AAA99::94;@BBB?DBCBFBBB?CBBCBB?BC?BBA;??A==-88<988888(8<:>888DABBB;><>>??;>:>ABAA>ABAAAAA@B?BCC>CBB?BBBBBBCBBAAAD888BA?=>>@@B@@<@AA>>>AA<>>;>>=;;;
@ATNG8:03475:01104
GATGGTAGGTGCACATGAGTGTATCCAGAAGATCAGGAACTCTAGAAGAATTCAGATTTTTAACACGAGAGTAAACGTAAAAAGAAGGTTTTACAAGACTCACGTTAACAATATTGCAGCAGTACGCACACTATCGAAGCGCGGTAAGGATGGCTAGTGTAACTAGCAAGAATACCACGAAAGCAAGAAAAAAGAAGTACGCTATTAACTATTAACGTACCTGTCTCTTCCGAAACGAATGAGTACGAGAGTCAGAGCAAGAGCTAATCGCAATTGCCTAGTCT
+
//44599=8556;666==;;?AA??<@@@=AC@@@B?B>AABBBBB@BK@B@CEBBBBBB2C?;;;CCCCCGDD9?>::999$9@8<4944&333-3445==;;B4949@:@BB>BBB=CEGECBBBBBCCBBCCGD9::BBA?BB>A>A::6;A@???AB@BBBDBB?BC;??A5:8===5=??=ADDDFF)@A<@878>?>==:==@@@F;><>@CBC@BCCCBBB>@=@AB;@??<???BBBCCBBAAAACDCAAA?CC===@=A>>>@8=8::8;BBABB
@ATNG8:03539:00735
GATGGTAGCACACGAGATCTCATCGTACTCATTCGTTTCGGAATGAAGACAGGTACGTTAATAGTTAATAGACGTACTTCTTTTTCTTAGCTTTTCGTGGTATTCTTGCTAGTTACACTAGCCATCCTTACTGCGCTTCGATTGTGTGCGTACTGCTGCAATATTGTTAACGTGAGTCTTGTAAAACCTTCTTTTACGTTTACTCTTCGTGTTAAAAATCTGAATTCTTCTAGAGTTCCTGATCTTCTGGCGCGTATGTATGTCGCATCGCAATTGCCTAGTCT
+
////279;;966565:::94444499556<:<75444)/:)/)///)/966647;9886;*///8(/(/;333:922=36:998(//(..3887+-///(//9579;@768=?9=;99>>//+/88374<<<<=>>=8>>;:5::9??A@>==@?>:6761///6;<171:=<?::;==8<;;;;/;:>48888)8:<<=7=@AAA<>>?@@<====,=766=9=9AA<???@???=D;?>???A<AAA<:66666:::<>>>AA?===@@G<?;@A=A>>>>>
@ATNG8:03537:00839
GATGGTAGCGCACACATAGATACAGTACTCATTCTGTTTCGGAAAGAGACAGGGTACGTTAATAGTTAATAGCGTACTTCTTTTTCTTGCTTTCGTGGTATTCTTGCTAGTTACACCTAGCCATCCTTACTGCGCTTCGATTGTGTGCGTACTGCTGCAATATTGTTAACGTGAGTCTTGTAAAACCTTCTTTTTACGTTTACTCTCGTGTTAAAAATCTGAATTCTTCTAGAGTTCCTGATCTTCTGGGATGTGTGCGCAGTGCTACCATCGACAATTGCCTTGATCT
+
4444.555555995555;444444488866//)/689;2;=/33(387773//(-22--(,(,5,-(/28;;>>:::9488887$272778818:>>:AAE<=C@BAAB;;9;FAA=ACA@<@:;7;?BCDCBBCDADCAA=ACCCCBBBCCCAA@@::5;@@>AC?B?BDBBCBCCC>B@@@@5@?B=@ABBA,;;;AA;@CBBCDCACA@CBBC2BCCCGAGAGC@BBCBC@@<@=AABB@@>@A@@,0000>>>==@95955454./99----(-(//)/)//555
@ATNG8:03551:00840
GATGGTAGGTGCACATGAGTGTATCCAGAAGATCAGGAACTCTAGAAGAATTCAGATTTTTAACACGAGAGTAAACGTAAAAAGAAGGTTTTTACAAGACTCACGTTAACAATATTGCAGCAGTACGCACACAATCGAAGCGCAGTAAGGATGGCTAGTGTAACTAGCAAGAATACCACGAAAGCAAGAAAAAGAAGTACGCTATTAACTATTAACGTACCTGTCTCTTCCGAAACGAATGAGTACCTCTCAGACGCTCGTCCTACCATCGCAATTGCTTAGTCT
+
==AD@C@D?CBDCBCCDCCB@A@@H@DAA>A@@@??;?=@AAABAA=AC=A=@CB;;;;;*;>CAAABBBBBDH?DBBBBBB5BC?B4::::)9AC>BBBBCBBAA=B?@><@<<9>BBACCCBBBCCCBBBD@CCBB>BBBBBA@A@C@CAA>ABBAABBC?BBBA>><?C???>@BB>>D8879988988(/<6;///:9=AG=B<B;;;8=8==BBC?BBBA@@@?A?BBF>@?@????ABBA<??BBBBBBCA=>>>E:==@8<<::::9=7AAC?AAA::
@ATNG8:03531:00914
GATGGTAGCTCACGTACGTCACACGTACTCATTCGTTTCGGAAGAGACAGGTACGTTAATAGTTAATAGGCGTACTTCTTTTTCTTGCTTTCGTGGTATTCTTGCTAGTTACACTAGCCATCCTTACTGCGCTTCGATTGTGTGCGTACTGCTGCAATTATTGTTAACGTGAGTCTTGTAGAACCTTCTTTTTACGTTTACTCTCGTGTTAAAAATCTGAATTCTTCTAGAGTTCCTGATCTTCTGGTAGAGCGTGCATATATCTACCATCGCTATTGCCTAGTCT
+
5::=5;;CD@;B@<<=;;ABCAABCFCCCBBD?CBBB=BB?C@CECBB@?=?AA@?3949AAA>B?B::9:CAA98398878(8>9>??A9>A>?<?@C?A@<///8//(/8557:996<>>:><>==>;888;?===;?@AAAAAA;;;@?<333)-)--0660:1;;:<<<<//,/999@<=99433333(,,,,,),,7,,-957818777(5899>6=59959:7889<494:::9::<;;;=BF==::///<=<<;;;??@@=>>>>;@//-/>699;;;?
@ATNG8:03522:00998
GATGGTAGAGTAGTCATGTGTATCTCCAGAAGATCAGGAACTCTAGAAGAATTCAGATTTTTAACACGAGAGTAAACGTAAAAAGAAGGTTTTACAAGACTCACGTTAACAATATTGCAGCAGTACGCACACAATCGAAGCGCAGTAAGGATGGCTAGTGTAACTAGCAAGAATACCACGAAAGCAAGAAAAAGAAGTACGCTATTAACTATTAACGTACCTGTCTCTTCCGAAACGAATGAGTACACATCGTCGTGTCGTGCTAATCGCAATTGCCTAGTCT
+
---5(-/78;://///79;==;4449.4;;2=>:>?@>@?@@JDCCC@CC?B=@B?::::;*;;ACCDCCCC???9>B;;:;:*;=995944&48823849:??@A=A>AB=AAA?BABBBCBCCCCDCDCBB@BCBB@BA?=>?994;@BBB@BBCAAABC@A@@ADD?BB@BBB<>>BAA5:9:5:>@@@/@C=A;;;@A>>?7:4;>==5:5;>BBBACCBBABA=A?ACC>CCC?CCCCCCAA@BBCCABBBCCDBBBBBA>A@@@A=A?@@=@DC@@@
@ATNG8:03540:01049
GATGGTAGCGCGACGAGCGTAGACCCAGAAGATCAGGAACTCTAGATGAATTCAGATTTTTAACACGAGAGTAAACGTAAAAAGAAGGTTTACAAGACTCACGTTAACAATATTGCAGCAGTACGCACACAATCGAAGCGCAGTAAGGATGGCTAGTGTAACTAGCAAGAATACCACGAAAGCAAGAAAAAGAAGTACGCTATTAACTATTAACGTACCTGTCTCTTCCGAAACGAATGAGTACGATGAGATCTCGTGTGCTACCATCGACGAATAGAAGTCT
+
@ABB?CBCBCCCICDBBBBCCC@@@=@CC@BBBAAB?B?BACCCCABBB=@=BBBBBCCC1B>@A=AAAA@@?B7<:;;;;;*;C@B5<;05@<9;@;CA?@@C>A>AB?ABB?BBCBBBCCDCBBBBBBC?CCBA=AAAABBBB?B<@994:A@@?@?B@CCCBAA=@B?888;<9::;.;:;5;;DDE/==7<///<<@@@;?=CBCC<A<AABBB@BBBCDDD>A>ABD>BBB@BBBBBBBBCB>>??@@===;;:>>?AB:<<@??A8717===:>@@@
@ATNG8:03532:01252
GATGCTGATACACCCAGAAGCATCAGGAACTCTAGAAGAATTCAGATTTTTAACACGAGAGTTAAACGTAAAAAGAAGGTTTTAACAAGAACTCACGTTAACAATATTGCAGCAGTACGCACACCAATCGAAGCGCCAGTAAGGATGGCTAGTGGTAACTAGCAAGAATACCACGAAAGCAAAGAAAAAGAAGTACGCTATTAACTATTAACGTACCTGTCTCTTCCGAAACGAATGAGTACACATCGTCGTGTCGTGCTACCATCGCAATTGCCTAGTTT
+
444:994455555:4///5///////)4.4998:8839:28383554444$4399:88////)-9/5-/////$//)/18;>.:589433-33333/8)/)//(//9068:9888863...8..)238::=:7333-33334;.339173////(.72333.6/69:4://)/777:3555<3<;<<<+;<6:443:;:::6=5=443493;777327:<?=9917-557.79929=49444<9::<;?;:>><95944?<<9;:>9847;9?@>B776:/
@ATNG8:03601:00641
GATGGTAGATATATGCACGCTCTACCAGAAGATCAGGAACTCTAGAAGAATTCAGATTTTTAACACGAGAGTAAACGTAAAAAGAAGGTTTTACAAGACTCACGTTAACAATATTGCAGCAGTACGCACACAATCGAAGCGCAGTAAGGATGGCTAGTGTAACTAGCAAGAATACCACGAAAGCAAGAAAAAGAAGTACGCTATTAACTATTAACGTACCTGTCTCTTCCGAAACGAATGAGTACGAGAGTCAGAGCAGAGCTACCATCGATTCCGGATAGTCT
+
BBCD:BBCCCCCCCDBCBBBCCDBB?ABB@CBBBBB?B=@@B>>@B?BD@C?>::==>>>/?:>>??BBBB???5==:;;;;*;C>C5<;<*9::76666?>===:B?AA=@@A=AABBCCECGCCCDCCBB?BDBB>BBBBAA@B<@<@??<?BBCBBCC?ABABBB>BD>===<=:?>;5=<=7;==>>/?A=A878AADA>:@;??AA:?;?BBBB?BBBBBBB?B?BBC>BBB>AABBB@BBB<8:=B??==<??999:9:5:9::;;3:4;5;=AC;::
@ATNG8:03585:00757
GATGGTAGCGCGACGAGCGTAGACCCAGAAGATCAGGAACTCTAGAAGAATTCAGATTTTTAACACGAGAGTAAACGTAAAAAGAAGGTTTTACAAGACTCACGTTAACAATATTGCAGCAGTACGCACACAATCGAAGCGCAGTAAGGATGGCTAGTGTAACTAGCAAGAATACCACGAAAGCAAGAAAAAGAAGTACGCTATTAACTATTAACGTACCTGTCTCTTCCGAACGAATGAGTACGATGAGAGAGCTCTCTCTACCATCGCAATTCCTAGTCT
+
CFDD?BCBBBCECCCCCCCCCBCCD>BBB@CBBBBB@B<@ACC@@?<BC>B>B@?77777(99=>=>>>==::9/:>;;;;;':<994555&5@=8>B=BCCECB?B@BA?BBB?BBBBBBCCCCBBBCCCC@CCBB>BBBB===B>A=A998:AAACBEB?BBBBBB>@@=@7818><==4<=<8>???@/;<7=///@@A@@<@;>>AD<A;AACBB?BBBBBBB9>;?@<@AA?BBBBBB@@=:;;==>>AA@===;;;;;5;>A===;?;?6;;>;;;
@ATNG8:03607:00869
GATTGAGTGTGTCTCTGAGAGTAGTACTCATTCGTTTCGGAAGAGACAGGTACGTTTAAATAGTTAAATAGCGTAACTTCTTTTTTCTTTGCTTTTCGTGGTATTCTTGCTAGTTACACTAGCCATCCTTACTGCGCTTCGATTGTGTGCGTACTGCTGCAATATTGTTAACGTGAGTCTTGTAAAAACCTTCTTTTTTACGTTTACTCTCGTGTTAAAAATCTGAATTCTTCTAGAGTTCCTGATCTTCTGGAGATATCATCAGCGAGCTACCATCAATTGCCTAGTCT
+
---(--6-55599556<<<=9955<544;9948344(44.4.5;;=?<<7;<<:99)55)4<44.55)5<><<55.55.444444#444)44444&44/;5://)//)//::4516==;<=<<8<00,08<A099B:;5:B@@<A:;;C@@@DCBBBCCDD>AAA8::>A<=@@;;;BAA>@;;;;;*::@2:99999#99:99,59:5995955.5555$599996;=@C?@@A;;;B?B=A@BCCC=AADABB;<=CCCDBBCCCBA;;;D@B@A??D?;;8;BBBBB
@ATNG8:03591:00922
GTTGGTAGTACATGATAGACGACACAGAAGATCAGGAACTCTAGAAGAATTCAGTTTTTTAACACGAGAGTAAACGTAAAAAGAAGGTTTTACAAGACTCACGTTAACAATATTGCAGCAGTACGCACACAATCGAAGCGCAGTAAGGATGACTAGTGTAACTAGCAAGAATACCACGAAAGCAAGAAAAAGAAGTACGCTATTAACTATTAACGTACCTGTCTCTTCCGAAACGAATGAGTACTGCGTCTCACTCTCGCCTAATCGCAATTGACTAGTCT
+
BC@C@CCCBBCCCEBBDDEC?@@CCDFD@DDDCCC?C@BBCCBBA>AA>B@BA>>>>>>'@?CCCBDDDCBBC=BB?????1@C?B<@@@8@@C@?@@BCCCBB@B?BC=AAC>@@CCCCBBBDCCCBBBC@CDDD?B@A@CAAA;=:=0000AAAA@CC@CCCBBB@BC=777:<<???8@@@>ABFFD3@@<@>>>@@AA@<@;@@@@:>:?ABBB?CBBCBCC=@=@ED=BBB?BBBBBBBBBCCBBBCB@@DCCCD?DC@CCCCB>B>BCBBBD@??
@ATNG8:03624:00673
GATGGTAGTATCTGCACACTCTGTCCAGAAGATCAGGAACTCTAGAAGAATTCAGATTTTTAACACGAGAGTAAACGTAAAAAGAAGGTTTTACAAGACTCACGTTAACAATATTGCAGCAGTACGCACTCAATCGAAGCGCAGTAAGGATGGCTAGTGTAACTAGCAAGAATACCACGAAAGCAAGAAAAAGAAGTACGCTATTAACTATTAACGTACCTGTCTCTTCCGAAACGAATGAATACGTGTGCGACGTGTCTCCTACCATCGTTCTCCTTAAGTCT
+
DBCB@CEBBBBBGFCCBBBCCBBAC?CCC@BBAABC@B?CBBBBBB=BC@C=@AA>>>>>1??CAABCB??>>=4>>::;;;*;9999999+9<<8=C>BB@@;;59<@?<@EB>BBBBCBBBBBBB@A@CCACBBD>???BA@@B=@=@::6:ABABBBB@BBBBBB@BB=??;5;:?BD7;;;8=====+:<6=788=?>@A;>;>@??;?;??BBB@BBBBCBE?A>A@@9@@@;@@@>999@AB>?;>B@@@?@?AC=A>>:=??@A=A==:>>D:?;88
@ATNG8:03632:00757
GATGGTAGTATATCGCGTCGCTATCCAGAAGATCAGGAACTCTAGAAGAATTCAGATTTTTAACACGAGAGTAAACGTAAAAAGAAGGTTTTACAAGACTCACGTTAACAATATTGCAGCAGTACGCACACAATCGAAGCGCAGTAAGGATGGCTAGTGTAACTAGCAAGAATACCACGAAAGCAAGAAAAAGAAGTACGCTATTAACTATTAACGTACCTGTCTCTTCCGAAACGATGAGTACTATAGACTATCTGAGACTAATCGCTATTGCCTAGTCT
+
><<<265555=>A@@BBCCBCCCAA>@@A=@CC;;9?B?ABB@@@BABB?B?::::7>>@1B>BBBBBAAAAAA8=<;;9:9$9>8>4555'5>>:===CDCB:;6:;=@?A@A>BBCBHCGCCCCCCBBAA@BBCE@BAAAA@AD>A=A9859BBABBBC?BBBBB@=@A=00/399;>=4=8818>>>?/?B=A889AA@@@;?<?B@@7;7;?BBB@CBBBBBB??=?@@@D000@@@CCA@@>>>@@@@@BACABBCCB?CDDA@AC>AA?BDDBAA
@ATNG8:03692:00698
GATGGTAGCATCTGCATATCTCACCAGAAGATCAGGAACTCTAGAAGAATTCAGATTTTTAACACGAGAGTAAACGTAAAAAGAAGGTTTTACAAGACTCACGTTAACAATATTGCAGCAGTACGCACACAATCGAAGCGCAGTAAGGATGGCTAGTGTAACTAGCAAGAATACCACGAAAGCAAGAAAAAGAAGTACGCTATTAACTATTAACGTACCTGTCTCTTCCGAAACGAATGAGTACTGTATCTATGTGTGCGCTACCATCGAATGAGGTTAGTCT
+
BBB=:>=>B<@;;=<@AA@<<ABC@CGIAEBBB@@<@8;;BCECB?BC?C@CA@9:999(99@?ABBAA@BBB9>=;:9::';B=@5999'5<<8<966=>=;A>A>AA?AAA?BBBBEDCCA@ABBBCBB?BBAA>ABBBBBBB?A?A@?=?BBCBCBC?CBBBCC?BB?BBB?>==?@4;88188888+8>:A888>>AAA<A=ACAA;@<@A@@@?BCBBBBB?B@CBB>BCD?BBBBBBB@CBB@?;;;;BA@@;;;A@@<?AAAA=;??C?D?BB?@?
@ATNG8:03684:00934
GATGGTAGAGTATCATGTGTATCTCCAGAAGATCAGGAACTCTAGAAGAATTCAGATTTTTAACACGAGAGTAAACGTAAAAAGAAGGTTTTACAAGACTCACGTTAACAATATTGCAGCAGTACGCACACAATCGAAGCGCAGTAAGGATGGCTAGTGTAACTAGCAAGAATACCACGAAAGCAGGAAAAGAAGTACGCTATTAACTATTAACGTACCTGTCTCTTCCGAAACGAATGAGTACTGCGTCTCACTCTCGCCTACCATCGTAATTGCGAAGTCT
+
:://)//7:<AACBBBBBBAAAA;;8;BB?BBBC;;::@CBBD9/02<@*0)/9977777'729<<;;;99444)4<44444$44.4388:/;>=9==::5339938433.3==4888:555@BAACCDECB?B;;;?C???BABB;A=A;;29?9784484=7;=77/7;5333,7-834.----2888-88-22555556969:::<>6:28@BBB=@@>>?AA7:89DC=AAA=:::A@ABA997B;;;@@A@?>B@<?@@;@@?:;929499<=9@999
@ATNG8:03707:00939
GATGGTAGTGTCAGTGCGCGTCGTCCAGAATATCAGGAACTCTAGAAGAATTCAGATTTTTAACACGAGAGTAAACGTAAAAAGAAGGTTTTACAAGACTCACGTTAACAATATTGCAGCAGTACGCACACAATCGAAGCGCAGTAAGGATGGCTAGTGTAACTAGCAAGAATACCACGAAAGCAAGAAAAAGAAGTACGCTATTAACTATTAACGTACCTGTCTCTTCCGAAACGAATGAGTACTGTATCTATGTGTGCGCTACCATCGATGGATCTGAGTCT
+
596=9==ABB=<<<=<<<@BA??A@7@A@<@C;;;A=@<?BB?@?E@BA<?<:9:BCDED3C@?@;BCBBB@@@9<;@EEJD5CC?B=AAA9ABB@C;;;CCCCC?B?BC@CBB>AABBBBCCCBBCCCCBA?CCCC?BBBBBBCC=@<?996:CABBAAC?CCAAAA?DD@888<>>CDD6::>:=?DDD/AA;>877ABBBA=B:>>@@;>;>?BBBACCCBBA@=@=@@@<@BB@A@ACCCCBBBBBB==:>>@??666<6606<;<=AB?B???BAAABD
@ATNG8:03693:01035
GATGGTAGCGAGCGAGTGTGTATACCAGAAGATCATGAACTCTAGAAGAATTCAGATTTTTAACACGAGAGTAAACGTAAAAAGAAGGTTTTACAAGACTCACGTTAACAATATTGCAGCAGTACGCACACAATCGAAGCGCAGTAAGGATGGCTAGTGTAACTAGCAAGAATACCACGAAAGCAAGAAAAAGAAGTACGCTATTAACTATTAACGTACCTGTCTCTTCCGAAACGAATGAGTACTATAGACTATCTGAGACTACCATCGATGGATCTGAGTCT
+
@AB@8A=CDDGCBBBCDDGCCBBBBAECB?BCBA@<;;;>@??CCC?BB?A?BCBBBBBB1B@CDCBBBC??CB=@B95555$9<;@;>>>0>==9;;;;<<ACD?C?BB?BBB?BBBBBBBCCCCBCBDDD@DBBB?BBBBBAAB>B=B998:BBCCCCA?ACCAAA>BB>=<<8==887*:@@==@EDD/@@9=///;<@??<?<@AAA<@<@>BBB@CBBBACB?A?@@@;@CC@BBBCAAABBBCCCBBB=AACBBBCBBB?AAAACCD?AAAAABBBBB
@ATNG8:03702:01121
GATGGTAGGACGAGCGTCTGAGAGGTACTCATTCGTTTCGGAAGAGACAGGTACGTTAATAGTTAATAGCGTACTTCTTTTTCTTGCTTTCGTGGTATTCTTGCTAGTTACACTAGCCATCCTTACTGCGCTTCGATTGTGTGCGTACTGCTGCAATATTGTTAACGTGAGTCTTGTAAAACCTTCTTTTTACGTTTACTCTCGTGTTAAAAATCTGAATTCTTCTAGAGTTCCTGATCTTCTGGTGTCTGATCTGTATCACATCGCAATTGCCTAGTCT
+
////5;77)/55554;99;;;=??8=@AAC@@;@9::59@>C@CCDCECHICCBCD?C?BCCC?C?CCDCBBBBC?BBCCC1@@<AACC=BCAA:;<B?BB>@@@BBCAGDDCCCDD?DCD@C?CBBBA@@D?BBCB<A@CCCCBBBBBBBBBAC?ABB?CC=?>BBCC@AACB;>::::-:;?9?@?AA0@BBBC>CAAABBCAA@?BCBC2BBBCC@C@CC@CBBBCCB?B@BBBCCB?BBC@CCCCBBBG@AACCDDCCCB?@??;>=??;?@A@::
@ATNG8:03734:01134
GATGGTAGAGTACAGTGTAGTAGACCAGAAGATCAGGAACTCGTAGAAGAATTCAGAATTTTTAACACGAGAGTAAACGTAAAAAGAAGGTTTTACAAGACTCACGTTAACAATATTGCAGCAGTACGCACACAATCGAAGCGCAGTAAGGATGGCTAGTGTAACTAGCAAGAATACCACGAAAGCAAGAAAAAAGAAGTACGCTATTAACTATTAACGTACCTGTCTCTTCCGAAACGAATGAGTACGTGTGACGTACGTGAGGCTAATCGCAATTGCCTAGTCT
+
555=7;9775----755;=;:9<54.55=7<::54326156-----83886:3////*/;;;+;53338:555:9:377AABBB5BC@F@EDD;CA@;0000>>A@B=A9>>6:BB?BBBBDHEJCCCCBBBCC@AAAB@BBBCBCCC>@?@00,0>>>@?BB@AAABAB?CC:999289756(7881888878$/:/5/./88?A>=C<>>?@<@<A@CCC?CLC@?@C@E?BBD>C9999BBFCCCCCBB=@??AA:00=00*0==9>AABA=A=;:49@?899
@ATNG8:03745:01244
GAATGGTAGGACGAGGCGTCTGAGAGGTACTCATTCGTTTCGGAAGAGACAGGTACGTTAATAGTTAATAGCGTACTTCTTTTTCTTGCTTTCGTGGTATTCTTGCTAGTTACACTAGCCATCCTTACTGCGCTTCGATTGTGTGCGTACTGCTGCAATATTGTTAACGTGAGTCTTGTAAAACCTTCTTTTTACGTTTACTCTCGTGTTAAAAATCTGAATTCCTCTAGAGTTCCTGATCTTCTGGTGTCGTCTATCATGTACATCGCAATTGCCTAGTCT
+
//)//2775069///)///9;<<<>=05666;9<75444(4:7=9>>;<<@@@BBC;;8;?BABB>B@BBCBC;;;B?BBBBB0;;5:>?@:AABB:;9C=BB@A@A@BB?BCA@@CBB>BBD?B?DCAAAABE@BAAA>B;;;@AABBAAACABBB@CCC?CC@C?BBCCBBAAA5;;;;;.;5;5<<;;;*::::B6A999;;;9<:49999(9:=9;7;?C@DEB;;;BB6;8:AAABAADCD?BBCCCBA;;;BDCDMIA@@@B@@6:6;C?CBHFCB
@ATNG8:03782:00680
GATGGTAGCACGAGTCACTCATATCCAGAAGATCAGGAACTCTAGAAGAATTCATGATTTTTAACACGAGAGTAAACGTAAAAAGAAGGTTTTACAAGACTCACGTTAACAATATTGCAGCAGTACGCACACAATCGAAGCGCAGTAAGGATGGCTAGTGTAACTAGCAAGAATACCACGAAAGCAAGAAAAAGAAGTACGCTATTAACTATTAACGTACCTGTCTCTTCCGAAACGAATGAGTACGAGAGAGCACACGTGTCTACCATCGATGGATCTGAGTCT
+
BBBB@BCCBCA<<>=ABCDCDD???:>BB?CCBA;;296>@@>>:;68;8;9=0000////$/4:;34387766636///777'8;7;6;;;/<?A8=C@?>AA??=@=@B=ABB?BCC>BBBACCBCBCBCC@CBBB?BBBBBBBB=@>A;:6:?D@AB@A=ABBABB@BB?BB>9>5558,./.(.6688*55/77779788=;@9>>?A=A===ABB?AAAABCC?B?AAA<ABA?BBBBB???;>==B>=;;;@>==>>@>>:>?;;;>>;>>>@AAA@==
@ATNG8:03803:00790
TATGGTAGCGCACACATAGATCAGTACTCATTCGTTTCGGAAGAGACAGGTACGTTAATAGTTAATAGCGTACTTCTTTTTCTTGCTTTCGTGGTATTCTTGCTAGTTACACTAGCCATCCTTACTGCGCTTCGATTGTGTGCGTACTGCTGCAATATTGTTAACGTGAGTCTTGTAAAACCTTCTTTTACGTTTACTCTCGTGTTAAAAATCTGAATTCTTCTAGAGTTCCTGATCTTCTGGGATGTGTGCGCAGTGCCTACCATCGCAATTGCCTAGTCT
+
//493455;;>>ACBFCCCCBA@@@ABDB;;:;CBE>DD=B=ABBDBBA?AAABB>C?@AEC?D@BBBCAAAAA?@A@??)886333=3:8;;<@AB><@?ABBBBDABCBBAA;;7<AB:@=@BBAAA;;6;BBC?BBBCCCBBBGCCDCCCB?BA@=ACAC@CECBBCBBA>B;;;;.;=@5;;;;.:@@?B=BBD@@ABBBB@CFFF3CAA;;5;>;;5;ABBBBB<@=@ABBCC@CCCC=B;;;@AABCIBBC;;8;BB=AC@@@G@C?CB?@A@BBC
@ATNG8:03796:00843
GTGGTAGGTGCACATGAGTGTATCCAGAAGATCAGGAACTCTAGAAGAATTCAGATTTTTAACACGAGAGTAAACGTAAAAAGAAGGTTTTACAAGACTCACGTTAACAATATTGCAGCAGTACGCACACAATCGAAGCGCAGTAAGGATGGCTAGTGTAACTAGCAAGAATACCACGAAAGCAAGAAAAAGAAGTACGCTAATTAACTATTAAACGTACCTGTCTCTTCCGAAACGAATGAGTACGAGAGTCAAGCAGAGCTACCATCGCTATTGCCTAGTCT
+
CDC?BAA>@@@B??>CCA@@BBCB@BBB?A?@AAA?B?BFCCCBC@DD;;:;BBCCCCC1;:<CCCDBCBCCE=C@;;;;;';9884944&483-3?;=?AABB?C@BB?AAE?BBAAB@AACBBCBBBBD@CCCCAD??@:;9B@D?CAA?ABBBCCCC?BBBBBB<???@?>390666.//.299;;;+992957759//(/385;:<>088,6=CAA>B@@@A@A5:6;@@9?BA?BCBBAAABBBAA@??:==?>999=?;5;=>;;;=>9;;6;>@000
@ATNG8:03804:01019
GATGGTAGCGCGACGAGCGTAGACCCAGAAGATCAGGAACTCTAGAAGAATTCAGATTTTTAACACGAGAGTAAACGTAAAAAGAAGGTTTTACAAGACTCACGTTAACAATATTGCATCAGTACGCACACAATCGAAGCGCAGTAAGGATGGCTAGTGTAACTAGCAAGAATACCACGAAAGCAAGAAAAAGAAGTACGCTATTAACTATTAACGTACCTGTCTCTTCCGAAACGAATGAGTACTGCGTCTCACTCTCGCCTACCATCGCTATTGCCTAGTCT
+
?9558;;;==CCCGDCCCBBBBBEE>BBB@BBBB@?=??AA@AABC?BB?B>@@>:::::(9?>AACBB?@@AA:==BCCCC2BB>B=BBB9BBC@CBBBBCCCD@D?AA?BBB?AAABBB@>>CCBCB;;;8<:;:5;>>>?@>>;>;@8858A??????=BB@>>>=@@9@@@:>>@FE9====@@@AA/>><@;;;@@???<@<@@@B<A<>>BAA=@@@??AA?C?BBB=BBBA:::CCCBBBBABBCCCABBCBBC@BCC?BCBBBBCC@BB99:C???
@ATNG8:03817:00997
GATGGTAGCATCATGCATATCTCACCAGAAGATCAGGAACTCTAGAAGAATTCAGATTTTTTAACACGAGAGTAAACGTAAAAAGAAGGTTTTACAAGACTCACGTTAACAATATTGCAGCAGTACGCACACAATCGAAGCGCAGTAAGGATGGCTAGTGTAACTAGCAAGAATACCACGAAAGCAAGAAAAAGAAGTACGCTATTAACTATTAACGTACCTGTCTCTTCCGAAACGAAATGAGACGATGAGAGAGCTCTCTCTACCATCGCTATTGCCTAGTCT
+
>C>B666<<>BA>:99?@@C@@>AA7;>D?BC?::84;18>?998A<@@9?8==9752222#24666>>>>===A:A=BBBBB5BC?C4;;<6<CD>ABAABBCCD?B@BC?BBB?BB?@@DCCCCDCCA@@C@CCBB?B???BBBB<A=@?@=ABCBCCCC?AAAAAA?DC?888489?;;4:88198888+5A9A576AAB=>:><@???:?:>=AAC@CAA@@@@9?;?@@9@???8?AABBBBBACCCB???>==>@@@>>>=BB>:::AA=AA<AAA:::
@ATNG8:03770:01162
GATGGTAGTGTCATATGAGAGTGTGTACTCATTCGTTTCGGAAGAGACAGGTACGTTAATAGTTAATAGTACGTACTTCTTTTCTTGTCTTTCTGTGGTATTCTTGCTAGTTACACTAGCCATCCTTACTGCGCTTCGATTGTGTGCGTACTGCTGCAATATTGTTAACGTGAGTCTTGTAAAACCTTCTTTTTACGTTTACTCTCGTGTTAAAAATCTGAATTCTTCTAGAGTTCCTGATCTTCTGGACAGAGTGTGCAGAATCGCAATTGCCTAGTCT
+
55549<;565;;;=>;;;==????:@>9::894;@A@>@C9>6555555949999:7<5:?@?30+0;0//////44.4333&38-33:::43337A78=<8=>8:@AB>B@CCHGCCCD@CCC@C?CCBBBB::6:C::9;@@ACCCBCDDBBBBAB?BCC@CC?B?BCDBBBCCB=A@???3@<A<@@EEE5@@CEE>BCBBABBBBB5;<;<*;ABBCACBCB?BBB;;;B?B@GCCDBB>@@B?BDCCBBCCCCBBBB>;;;BG@D?;;9;BACDC
@ATNG8:03770:01235
GATGGTAGTACATGATAGACGACACCAGAAGATCAGGAACTCTAGAAGAATTCAGATTTTTAACACGAGAGTAAACGTAAAAGAAGGTTTTACAAGACTCACGTTAACAATATTGCAGCAGTACGCACACAATCGAAGCGCAGTAAGGATGGCTAGTGTAACTAGCAAGAATACCAGGAAAGCAAGAAAAAGAAGTACGCTATTAACTGTTAACGTATCTGTCTCTTCCGAAACGAATGAGTACGATGAGATCTCGTGTGCTACCATCGAACTTGCAGAGTCT
+
?ACD@CCCCCIEEDCCDBBCBBBCC@CCC@CDCCCC@C>@@CBCCC?BB<@<@AA@AAAA2B?CCDGCCCCCCC=BB;;;<.5B<C.;;;&9<<8=996ABBCB@B?BD@BBB?BBCCCCCCCCBCCCCCD@CCCC@CABCBBBB@C@C@@>@BCCBBACABBBBBB>AB?AAA?BJBDD>CCD=::9:9*:@=ACCCBBC?A<?:?BCC@C?BBCC:::@A@ABB@B@BCC>CBB@???BBABBB>>>BAAA>665<9::AAE<?@@@B:===@@???A;;;
@ATNG8:03776:01192
GATGGTAGCGCGACGAGCGTAGACCCAGAAGATCAGGAACTCTAGAAGAATTCAGATTTTTAACACGAGAGTAAACGTAAAAAGAAGGTTTTACAAGACTCACGTTAACAATATTGCAGCAGTACGCACACAATCGAAGCGCAGTAAGGATGGCTAGTGTAACTAGCAAGAATACCACGAAAGCAAGAAAAAGAAGTACGCTATTAACTATTAACGTACCTGTCTCTTCCGAAACGAATAAGTACGAAGTCAGAGCAGAGCACCATCGCAATTGCCTAGTCT
+
<<<<5;;;556=<<<>BB969B@@<6:?>8?;::<<7;7;;?387B?AA?A;78788<<=+;6:79===9:555,55:9955$9;<A:AAA0?@@?9;6CDEDBA?A?BD?CAA;??AABCBGCCCBCA@@D@CCBB?BBA@AAAA=B@CCD?AAAAAACA?AAAACC@BB?8889=>;=;3888488898(/<7=///==@CD;>;>@@@<@<@ABBB@CCCBBBB>A>AAF>BBB??><??ACCC?BB???@A>>>AAA;717///9:7@<@D;>>A===
@ATNG8:03837:00743
GATGGTAGACATATCGTACTCTTGTACTCATTCGTTTCGGAAGAGACAGGTACGTTAATAGTTAATAGCGTACTTCTTTTTCTTGCTTTCGTGGTATTCTTGCTAGTTACACTAGCCATCCTTACTGCGCTTCGATTGTGTGCGTACTGCTGCAATATTGTTAACGTGAGTCTTGTAAAACCTTCTTTTTACGTTTACTCTCGTGTTAAAAATCTGAATTCTTCTAGAGTTCCTGATCTTCTGGGTGCGCTACAGTCTCTCTACCATCAATTGCCTAGTCT
+
;:;6:==?CABBCBDCCDDBCB;:;CCDCCB@BCCE>CC@C@BBBBBBB?BBBBB?B<>?AA=A?ABABBB=<=:88888$87155;=3=>::144?<=A58;:=?>:>??>>=BC=C=>:=;=<<===>A=B@@@<@>>>>>AA@AAA@>>>A5:;;;>?;@<>>>CA@??A<>>@@@6@=A<@;;;;+;;776)--7---799@<@@@@/A???B=A=;;8<AAB@@@<A<@@@?@A<A9::6999AAA@@>>>@AAA?===766669=7=A<@??@@@
@ATNG8:03853:00817
GATGTGAGAGACTGTAGCGCACCCAGAAGATCAGGAACTCTAGAAGAATTCAGATTTTTAACACGAGAGTAAACGTAAAAAGAAGGTTTTACAATACTCACGTTAACAATATTGCAGCAGTACGCACACAATCGAAGCGCGGTAAGGATGGCTAGTGTAACTAGCAAGAATACCACGAAAGCAAGAAAAAGAAGTACGCTATTAACTATTAACGTACCTGTCTCTTCCGAAACGAATGAGTACGATGAGATCTCGTGTGCGCTACCATCAATTGCCTAGTCT
+
BBCC>DDCICBBACBBCCCCBBB=;:;?BAB???@B@BBB???E@CC@C?A@>:9999(8:>??@@@AA988)8=;;;;;':>;<4655'5;;8;;;@>>><B?B?CB?CCC=AAAADDEECCCCCCCCC?BBBB>BBA>?<?B>A?CBB?BBBBBBBB?BBBBBB?BB@?@;;>>@@@9?>=9=??>?/??<?<;<CBB@@<@;??AB:=:=AAAA?BBAAABB>A>BDC>CCC?BBBBBBA=>AAB>>>>888;:888:;::937;9>8>98858AAA@@
@ATNG8:03823:00907
GATGGTAGCTATACGTATATCTATGTACTCATTCGTTTCGGAAGAGACAGGTACGTTAATAGTTAATAGCGTACTTCTTTTTCTTGCTTTTCGTGGTATTCTTGCTAGTTACACTAGCCATCCTTACTGCGCTTCGATTGTGTGCGTACTGCTGCAATATTGTTAACGTGAGTCTTGTAAAACCTTCTTTTTACGTTTACTCTCGTGTTAAAAATCTGAATTCTTCTAGAGTTCCTGATCTTCTGGACAGAGTGTGCAGATACTACCATCGATAACCTCGAGTCT
+
;;5:5;9<<:=<;;<<???@===;;;559@@A=@@AB>CB?B7:94<<?@>BBBBC@C?BBBC@B?BBBBB==8A7>=>>=.=<762222&2;;@>BBC@@@>=9:;8818B@@A@@@<@@B<A<@>>>>>?@<AABB<>>>A@@@B??????A@@:>>>=AB=A=@@@???ABB8>>DDD6@<?6::@@@/@A===4966///<89<4::::+;;;6@9@9//-/==9>>>=B=AA@@@A;>>?<@@???@@@@@@@@@@A@@<838///:33-3-//-;=337
@ATNG8:03824:00942
GATGGTAGCTCGCTGATGATATCTCCAGAAGATCAGGAACTCTAGAAGAATTCAGATTTTTAACACGAGAGTAAACGTAAAAGAAGGTTTTACAAGACTCACGTTAACAATATTGCAGCAGTACGCACACAATCGAAGCGCAGTAAGGATGGCTAGTGTAACTAGCAAGAATACCACGAAAGCAAGAAAAAGAAGTACGCTATTAACTATTAACGTACCTGTCTCTTCCGAAACGAATGAGTATATAGCTATCTGAGACTACCATCGCTATTGCCTAGTCT
+
9;9B9<<C>===?>>@DCBBB969<9<==?BCCAAA?B@BBC??>D?CC?C?A@>::999(:>A??CCCAA>>>4<<;;;;.5>.9.555&5;;8<;;<?@>>C@C@BB?CDD?CCAABCCCDBCCBCCBB?CBBB?BBBA@A885;?BAB@CCBBCCCDABAAAAB?CC?BBB?AA===5<;;8=>???/>A:>888AA@==:==BBDD;?;>>CBB@BCA@?AA=@=ABB<BBB?ABBBBBAABAA>AAD@AA>>>A=8829:>:;;?>;::89AA???
@ATNG8:03833:01000
GATGGTAGCGCGACTAGCGTAGACCCAGAAGATCAGGAACTCTAGAAGAATTCAGATTTTTAACACGAAGAGTAAACGTAAAAAGAAGGTTTACAAGACTCACGTAACAATATTGCAGCAGTACGCACACAATCGAAGTGCAGTAAGGATGGCTAGTGTAACTAGCAAGAATACCACGAAAGCAAGAAAAAGAAGTACGCTATTAACTATTAACGTACCTGTCTCTTCCGAAACGAATGAGTACGTGTGCGACGTGTCTCCTACCATCGCTATTGCCTAGTCT
+
@ABD>@;CBCCCGCD;;;54::444(4??8=?>>:8-728<9=::A>BDAG@:::CBBBA/A<9////(/5555703266@@@*66166993;;94;;545<=;;;:;;7;9;6;;879>>B>BBBBBBCB?@@::69AAABB>>;??B::29<;;?==A<7777736==6<<>4429:>3:57166777(6705;:<:=?=88<:>9>@.6/579998>@=====26166636//(///;>?>?@;6552::67;>=@@=;;;;><==:;9?9AA@AAAABB
@ATNG8:03822:01060
GATGGTAGCTCTGCTCTGACTCTCGTACTCATTCGTTTCGGAAGAGACAGGTACGTTAATAGTTAATAGCGTACTTCTTTTTCTTGCTTTCGTGGTATTCTTGCTAGTTACACTAGCCATCCTTACTGCGCTTCGATTGTGTGCGTACTGCTGCAATATTGTTAACGTGAGTCTTGTAAAACCTTCTTTTTACGTTTACTCTCGTGTTAAAAATCTGAATTCTTCTAGAGTTCCTGATCTTCTGGATACACTCATGTGCACCTACCATCGCAATTGCCTAGTCT
+
BECB@CBCCBBBCCCCCCCCCCCCCBBBCBBB?ABCD>BB?B?CCBBCECACCCBB?B?CCBA>D@DCCCBBBCD@BBBBB1BC@BBBC=BBBC?C::9:B?BCCCCCACCDBBBBB?BED?B?CDDCA@@@>@DCC?CBCBBBBBCCCCCAAAB?DAA=AC?C?ABCDCCCGC=@::;:.;>B=BBBBB0ABBBB>CDCCCCBBBB@CCCC5BBBHD@D?CB?CBBBBBC?B@CCCCCC?CAD@BBCCCCBBB@@@CBBB?BCC?C899?A=@?CC@CCCBCC
@ATNG8:03864:01097
GATGGTAGAGTATCATGTGTATCTCCAGAAGATCAGGACTCTAGAAGAATTCAGATTTTTAACACGAGAGTAAACGTTAAAAAGAAGGTTTTACAAGACTCTACGTTTAACAATATTGCAGCAGTACGCACACAATCGAATCGCAGTAAGGATGGCTAGTGTAACTAGCAAGAATACCACGAAAGCAGAAAAAGAAGTTACGCTATTAACTATTAACGTACCTGTCTCTTCCGAAACGAATGAGTACACACTCTCATATGACACTACCATCGATGGATCTGAGTCT
+
;5==:=BAB@A@B<@@ABBCDBBBC@BBB?AAAB@A=;:94999;8<<7@7::595555$5.55555577///(///)////$/94:6=A>/<5403888333;333(317839::288879;;9;;555<<<<8;:;:277744=??=C?A@@=@AAABA@@<9988=<9;<:=BB?C??::29//.7;;;)882..)..69955052655527155;;;4997///<7<,/6@4=55044:89:;@:<BBBB@AA>?@AB;;:@B@CCCBA8996?@>A<<<==
@ATNG8:03829:01262
GATAGACTGTAGCGCACCCAGAACGATCAGGAACTCTAGAAGAATTCAGATTTTTAACACGAGAGTTAAACGTAAAAAGAAGGTTTTAACAAGAACTCAACTGTTAACAATATTGCAGCAGTACGCACACAATCGAAGCGCAGTAAGGATGGCTAGTGTAACTAGCAAGAATACCACGAAAGCAAGAAAAAGAAGTAACGACTATTAACTATTAACGTACCTGTCTCTTCCCGAAACGAATGAGTAACGAAGAGTCAGAGCAGAGCTACCATCGCAATTGCCTAGTCT
+
////99:5555599;;=>6>==665=9998.9.4933388-33.3499>:9444$324339:888827917778888'89891333&3-3:388(////(/8885<78845<>16797998./.335557737?@B<9:00--6606+-.726678...3.3757>;5>@;>?=888333(737,33333$/838/-(----666*3.3=660508/...26557777+22'277.598488666838//(/6999;;;:99988889=67579A?28/78/7733;5
@ATNG8:03891:01067
GATGGTAGTATATCGCGTCGCTATCCAGAAGATCAGGAACTCTAGAAGAATTCAGATTTTTAACACGAGAGTAAACGTAAAAAGAAGGTTTTACAAGACTCACGTTAACAATATTGCAGCAGTACGCACACAATCGAAGCGCAGTAAGGATGGCTAGTGTAACTAGCAAGAATACCACGAAAGCAAGAAAAAGAAGTACGCTATTAACTACTAACGTACCTGTCTCTTCCGAAACGAATGAGTACTGTATCTATGTGTGCGCTACCATCGCAATTCCTAGTCT
+
BBBC@CCCCBBBCCCCCBB@@ACCC@CCCACCCCCC@C?BBCBBBB?BB?B@BBAAAA@A3A>BBBBBBDCBBB>B@?AAAB0AA>C5<;<6<AA@A;99CCECC@C?BB?CBB>BBAABDDDBBBBDCDCC@CBBB>BBBABB@@<@?B??=@CBBBCCD?BABBCB@BB?@@A>A@@><1=8818>??@/@A=@888AABAA<A9==@@>>;>@BBB@BCBBABA=@>AAA<ABB?BBBCCCCAABCBCB@@;>>>>>?@?DD;?>A>>B@C?B?BBBA@?
@ATNG8:03912:01065
GATGGTAGCGCGACACATAGACAGTACTCATTCGTTTCGGAAGAGACAGGTACGTTAATAGTTAATAGCGTACTTCTTTTTCTTGCTTTCGTGGTATTCTTGCTAGTTACACTAGCCATCCTTACTGCGCTTCGATTGTGTGCGTACTGCTGCAATATTGTTAACGTGAGTCTTGTAAAACCTTCTTTTACGTTTACTCTCGTGTTAAAAATCTGAATTCTTCTAGAGTTCCTGATCTTCTGGATAGCGACGCGATATACTACCATCGCAATTGCCTAGTCT
+
00//3::7690//7779;;?@=>>>A:;66;5;<>>7@@9A:ACCDCBBACDBBB?C@CBBB?B@DCDC@@@CC;>?>>>0>@=BBBD=CCDE@BCC?BD>@@ABCEACCCCCCBB?BBB@B@ECCCCCCC@CCBB@CCCBAABBCCCBBBBBB>BBB?BB?B=BBCCBBBBB=@:9::-:;?;;;:;-;AABD<<=CCGGCBBB@DDFF3CBCBC?@>@C@BCDECBB@B?BBBCBB?B@B>BCBABFCABABCCCCCCBBB?BBBBBC?B?CC@BCC@@@
@ATNG8:03879:01267
GATGGTAGTCTCAGATAGTCTATAGTACTCATTCGTTTCGGAAGAGACAGGTACGTTAATAGTTAATAGCGTACTTCTTTTTCTTGCTTTCGTGGTATTCTTGCTAGTTACACTAGCCATCCTTACTGCGCTTCGATTGTGTGCGTACTGCTGCAATATTGTTAACGTGAGTCTTGTAAAACCTTCTTTTTACGTTTACTCTCGTGTTAAAAATCTGAATTCGTCTAGGTTCCTGATCTTCTGCTCTCGTAGACAGATACTACCATCGCAATTCCTAGTCT
+
::@A8<<ABAABICCGBBBCCDDBBB@@<CBA9?@BB;@?>BACCDCCBB?A@AAB?B9BCCC@C?BBABBCBB?;999::):A?AABC9:86;6;==9>>6696;>>7;@CC@?@C<?@@<?;A@@@A@@A@A@A@6;;;;A@@@ACB@::8?=9?BC?BA=?398@@>;A<<;@0000)0*0)0//0/$/>=99)5595::;954.4444$4::55058===599@09.9:978BA@>A;;9@@@@@@A;::;9?947=>>;?BB@@@>B@C>BABBAA
@ATNG8:03958:00798
GATGGTAGTAGTACACTAGTCATACCAGAAGATCAGGAACTCTAGAAGAATTCAGATTTTTAACATCGAGAGTTAACGTAAAAAGAAGGTTTTACAAGACTCACGTTAACAATATTGCAGCAGTACGCACACAATCGAAGCGCAGTAAGGATGGCTAGTGTAACTAGCAAGAATACCACGAAAGCAAGAAAAAGAAGTACGCTATTAACTATTAACGTACCTGTCTCTTCCGAAACGAATGAGTACACACTCTCATATGACAATCGCAATTGCCTAGTCT
+
?@9505<=ADBBAC=<<<;994455.555.5@9:99.9.59<566>9<;9<7/////;;;)968///9333::69688/////$//(/(///&/8838:<<==>9>59=AA<@@@<>;==DCGCDCDDDBBCC@CCBB?BBBABCAA>B?CAA?AAAACAAA?CCBAAA@CB?AAA:=:888*687698999+5=4:///=@B?@<?<?@AB;>;>=BBB@CB@@@@@9?;?@C;AAD=??BCC?>?AAAAACAA@@@BBBC?BBBBB@C@??<?BDCBB
@ATNG8:03950:00887
GATGGTAGACATATCGTACTCTCTGTACTCATTCGTTTCGGAAGAGACAGGTACGTTAATAGTTAATAGCGTACTTCTTTTTCTTGTTTTCGTGGTATTCTTGCTAGTTACACTAGCCATCCTTACTGCGCTTCGATTGTGTGTGTACTGCTGCAATATTGTTAACGTGAGTCTTGTAAAAACCTTCTTTTTTACGTTTACTCTCGTGTTAAAAATCTGAATTCTTCTAGAGTTCCTGATCTTCTGGTATACACACTCGCTCGCTACCATCGCAATTCCTAGTCT
+
;>BB?BCDDDCCCCCCCCDCC@@@BCCBCAAA>ABBB>BB?B@BBBCCBA>AABBB?B<?<>A=A<AAAAAAC>;488862$2727:::.:777-22:5:D<?;;;A@<AA@?????<?AA=@<>>>@@@>>6;;==8====>@@@@AA>>>><=8=>@<AA<?=?A@>>>@;:1758862$2064889999&88;;=399999:88..--888(7-..92726848=999BB==5;/./995;;?155559>;97----779<AAA=A@@>?@;@;@;<99///
@ATNG8:03922:00906
GATGGTAGTACATGATAGACGACACCAGAAGATCAGGAACTCTAGAAGAATTCAGATTTTTAACACGATAGTAAACGTAAAAAGAAGGTTTTACAAGACTCACGTTAACAATATTGCAGCAGTACGCACACAATCGAAGCGCAGTAAGGATGGCTAGTGTAACTAGCAAGAATACCACGAAAGCAAGAAAAAGAAGTACGCTATTAACTATTAACGTACCTGTCTCTTCCGAAACGAATGAGTACATAGATATACGTATAGCTACCATCGATAACCTCGAGTCT
+
BBBA:>?CCDCCCCDCCCCCCCCCCACCC@CBB@@A@B@BCCBBBB?@B=@?BAC@@@@@0@=BCCCBBCDCBB:AA?AA@@0AB?C>BBB:ABC@BBCBCCCBB>A?CB?AAA>ABBBBBBBCCCCDCBBB@DCCC?CBBBAABB>C@CBA<ADDDCBBC@BBC????BC>@@?6;;777):=>;:::::(/;6<///;;@@A=B=AA>><><?@C@@>@BBBACC@B?BBC=CCB?AAAAAAAAAAABA@@@@@AAA@@@?;;7;8::?CB<?:>BBBB:::
@ATNG8:03962:01062
GAATGGAGGTGCGAGCATGAGTGTAGTCCACGAAGATCAGGAACTCTAGAAGAATTCAGATTTTTAACACGAGAGTAAACGTAAAAAGAAGGTTTTACAAGACTCACGTTAACAATATTGCAGCAGTACGCACACAATCGAAGCGCAGTAAGGATGGCTAGTGTAACTAGCAAGAATACCACGAAAGCAAGAAAAAAGAAGTACGCTATTAACTATTAACGTACCTGTCTCTTCCGAAACGAATGAGTACGAGAGTCAGAGCAGAGCTACCATCGCAATTGCCTAGTCT
+
44.4;.4/2/////////9554444///)---7(--/66;4;9;CADC;;<;C?C@CB@A<<::*;7;>@@???<=<F<AAA>?A?+<@9A;CDD8A??399=;?@@A@>A>BC>@@<8<<<:CCCCBBBCCCCBA?;;9D@BBBCAAAA?C@C;:9;BAABABC@CDB>?@?BB????:=;///)//.3999999'7727...99<7:592999=27289CCC@CBBABBB?B?BBB<;;;=?@BCCCBBBBBAAACA@@@@@A99:?>:>988;A>C<;;6;AB@@@
@ATNG8:03965:01070
GATGGTAGCTCTGCTCTGACTCTCGTACTCATTCGTTTCGGAAGAGACAGGTACGTTAATAGTTAATTGCGTACTTCTTTTTCTTGCTTTCGTGGTATTCTTGCTAGTTACACTAGCCATCCTTACTGCGCTTCGATTGTGTGCGTACTGCTGCAATATTGTTAACGTGAGTCTTGTAAAACCTTCTTTTTACGTTTACTCTCGTGTTAAAAATCTGAATTCTTCTAGAGTTCCTGATCTTCTGGGTGCGCTACAGTCTCTCTACCATCGTCCGTTAGAAGTCT
+
7094.559:<<;;6>>>:99A965;?>;<A9808<=93:?>A?CBCCCBB@BCBBA@D?BBBB@E@G@BBBCBBC>;<;;;*<B?BBCD=CAAA8;:B?BC?AAABCEACBBDDCCB@BBB@B?CBCBBBBB?BBCC>A@CCCCB@@ACBC???C@BBAACC?C?C>@ACCBBB@CCCEE;B?CABBABA,@C;<;7;BBBBBBC@A5;;;<*;B@;;7;?DB?BBCDEBB?B@?@@DCC?BABB<BBABAABBBBCBCCCCCCD@C::;BB?BC@DDD@BBBC
@ATNG8:03950:01165
GATGGTAGCGCGACACATAGATACAGTACTCATTCGTTTCGGTAAGAGACAGGTACGGTTAATAGTTTAATAGCGTACTTCTTTTTCTTGTCTTTCTGTGGTATTCTTGCTAGTTACACTAGCCATCCTTACTGCGCTTCGATTGTGTGCGTACTGCTGCAATATTGTTAACGTGAGTCTTGTAAAACCTTCTTTTTACGTTTACTCTCGTGTTAAAAATCTGAATTCTTCTAGAGTTCCTGATCTTCTGGGATGTGTGCGCAGTGCCTACCATCGCAATTGCCTAGTCT
+
////)//-690//779;;;A<>?;;@;<;;:;;75/-9/550--(-----//)4444.45:599333(4.444444;88233333$33-33///(////6(//;6<=7<<7226<?==?CB@@=@BB?B?CDCBCCBC@CCAA?@BCCCCBBCCBBB:::CAEAA?AC@B?BBBBBBBCB=?;;;;.:5;>;;:;:*;@@AC?ECCAAABBBB=AAAA0ABCCF@CADE@CCDCB@@>@?BBCCCC@CCCB<B;;;ABCCCCBBB;;7;BB?CCBBBD@B?AA=ADCBCB
@ATNG8:03920:01220
GATGGTAGATACTCGCTGATACACCCAGAAGATCAGGAACTCTAAGAAGAATTCAAGATTTTTTAACACGAGAGTAAACGTAAAAAGAAGGTTTTACAAGACTCACGTTAACAATATTGCAGCAGTACGCACACAATCGAAGCGCAGTAAGGATGGCTAGTGTAACTAGCAAGAATACCACGAAAGCAAGAAAAAGAAGTACGCTATTAACTATTAACGTACCTGTCTCTTCCGAAACGAATGAGTACATAGATATACGTATAATCGCAATTGCCTAGTCT
+
55558<:<<??;;=;;;;;;;;=<<6<;<7:::9::7:59;;33/3<6;;.7,33,3325252#2.55522288999/6699999(9949499;09::9655;<<===:>?BB??A?@BA??BCCCGCCDCCBBB?AAAA<@@A@BABB=A?C@@=?BBBBBBC?AAABBB?BD@>>?;?;;;;1;==:?AAAA/AA=B>>>@B@>>;>7::@@<?:>>@@@=@A???BB@C?BBC>AAA?BBBCCCCA@@@@>>?@@A<>>A<:::<<8;9::5;>>:;;
@ATNG8:03923:01206
GATGGTAGCGCGACACATAGATACAGTACTCATTCGTTTCGGTAAGAAGACAGGTACGGTTAATAGTTTAAATAGTACGTACTTCTTTTTCTTTGTCTTTCTGTGGTTATTCTTGCTAGTTACACTAGCCATCCTTACTGCGCTTCGATTGTGTGCGTACTGCTGCAATATTGTTAACGTGAGTCTTGTAAAACCTTCTTTTTACGTTTACTCTCGTGTTAAAAATCTGAATTCTTCTAGAGTTCCTGATCTTCTGGATAGCGACGCGATATACTACCATCGCAATTGCCTAGTCT
+
@??:.549////////;;;=>>=555:545:;;745/<.77)//)//)/77//)4444.45:5:3333(--(------6668:533333$333(33333(33333,3,3317843332269>>>>?>BB@CCC?B?BCAAACAA=ACCC@CCCBCCBDDCDBBBCCC?B@@=@B=A>AABBBBBCC<@@@A@7@>C=;;;;;*;ABBD?CBCBBBCCCC5;;;;*;@@@B=A>AC@CDCCBBB?B@CCCCCC?AAB@BB@A@BA;;;BBBCCBCBCC@CAAAAC@C@BB>BCBAAA
@ATNG8:03333:01950
GATGGTAGGACGAGCGTCTGAGAGGTACTCATTCGTTTCGGAAGAGACAGGTACGTTAATAGTTAATAGCGTACTTCTTTTTCTTGCTTTCGTGGTATTCTTGCTAGTTACACTAGCCATCCTTACTGCGCTTCGATTGTGTGCGTACTGCTGCAATATTGTTAACGTGAGTCTTGTAAAACCTTCTTTTTACGTTTACTCTCGTGTTAAAAATCTGAATTCTTCTAGAGTTCCTGATCTTCTGGTGTCTGATCTGTATCACTATCGCAATTGCCTAGTCT
+
----05--(-75554<445;;;<<:====@>>5:449(4::>;@CCCCBC@BFDDD@C@CCCC?C@CCCCDDDCB?BBDDD1BB?BBCD>BBCC>AAC>BB8;:ABBCACCCCCDBD@CCC?C@EDBAA@@D@BBAC>CBCCCCCCCCCCCBABB@CBB?BC?B?AAADDFDCB=A;:::.:>B;AAAAB2ABCCD>BBCCCCCBB@=AAA@0AAABB@F@BB@BCCBCCC@C@CCBBBB?BBC@CCCBCBBBECCCCCCB@@@BBGCC@B?BB@ACB?@@
@ATNG8:03323:01985
GATGGTAGTGTCATATGAGAGTGTGTACTCATTCGTTTCGGAAGAGACAGGTACGTTAATAGTTAATAGCGTACTTCTTTTTCTTGTCTTTCGTGGTATTCTTGCTAGTTACACTAGCCATCCTTACTGCGCTTCGATTGTGTGCGTACTGCTGCAATATTGTTAACGTGAGTCTTGTAAAACCTTCTTTTTACGTTTACTCTCGTGTTAAAAATCTGAATTCTTCTAGAGTTCCTGATCTTCTGGTGTATCAGCGAGTATCTACCATCGCATTTGCCTAGTCT
+
;;958=<<ACC@<<>=>BCCBBCEEBBBBBAE@CCCF?CB=@<@;>;<@@=@BBBB@C@BBBB@B?BC@@@CCBA=;;;;;);@9:::DD9?:<<055;7<=7598AABADECCCCCC@CCD?B?BCCCBBBC@CCCC@DCCCCCBBBBBCCBABD@CBB=AD@D?BADCBBBBB@CBACA8@=?:::::9*:BACC=CBBBBAB@@@=@CBC3CBBBC=A?AB@CBFFBBB@C@BBBCCD?BBC>BBCBCCCCCCCDCBBBCCC@CCBBBBCD>CB?CCCBBA
@ATNG8:03341:01984
GATGGTAGTGTCAGTGCGCGTCGTCCAGAAGATCAGGAACTCTAGAAGAATTCAGATTTTTACACGAGAGTAAACGTAAAAAGAAGGTTTTACAAGACTCACGTTAACAATATTGCAGCAGTACGCACACAATCGAAGCGCAGTAAGGATGGCTAGTGTAACTAGCAAGAATACCACGAAGCAAGAAAAAAGAAGTACGCTATTAACTATTAACGTACCTGTCTCTTCCGAAACGATGAGTACGATGAGAGAGCTCTCTCTACCATCGAATGAGGTTAGTCT
+
5<<=@CBA?B@;:569;@BAA@BBC?BCB?AB000A<@;?>A@BB>9<A>B><;;=====.=>>>=>?>7777.7394444$5/)/49::&//92////599993838855458;<<<BABAA9:9B:9:C?B@AA?BBBBBACC@D@BBA?ABABABCF?BBCBBB=@A<::9;@?9947<:6555666$/:38///868//).059;;5;6@>BCB>A?@@???;=;000+0000;@>?@@@AA999?:=?@@@A>=>CAA7;:;;><:9:>0807=@?<
@ATNG8:03358:01973
GATGGTAGCTATACGTATATCTATGTACTCATCGTTTCGGAAGAGACAGGTACGTTAATAGTTAATAGCGTACTTCTTTTTCTTGCTTTCGTGGTATTCTTGCTAGTTACACTAGCCATCCTTACTGCGCTTCTATTGTGTGCGTACTGCTGCAATATTGTTAACGTGAGTCTTGTATAACCTTCTTTTTACGTTTACTCTCGTGTTAAAAATCTGAATTCTTCTAGAGTTCCTGATCTTCTGGCTCTCGTAGACAGATACTACCATCGCAATTCCTAGTCT
+
CABB@CCCCCCBBBCCFFDDDBB?@@DDDDDCCCCC=CC?C?CCCABBC?CBA@@?B?AAAA?A?AA@@ABCBB?BBB@B1AB?B==<9>CCC>A?B?BB598BCFE??>@BAC==7=@@;A9A===<<<A;AA>>:><<<<<<>A>==A>>>?;=><:>?;?:==<>>@A??<?@B?>;>5;4:<<<;+9:;<<.//////88;=:????.?A==><>9@@<AAA@???<A<AAAA:95:<<8=A::;@>>>>>>D>>>A@;;7;==:;<,/,/599;@@A
@ATNG8:03354:02081
GATGGTAGGTGCAGCATGAGTGTATCCAGAAGATCAGGAACTCTAGAAGAATTCAGATTTTTAACACGAGAGTAAACGTAAAAAGAAGGTTTTACAAGACTCACGTTAACAATATTGCAGCAGTACGCACACAATCGAAGCGCAGTAAGGATGGCTAGTGTAACTAGCAAGAATACCACGAAAGCAAGAAAAAAGAAGTACGCTATTAACTATTAACTTAACCTGTCTCTTTCGAAAACGAATGAGTACTATGTAGATCTCTATACTAATCGCAATTGCCTAGTCT
+
--/9)/493977////77;;994444.4445445;@A=A?BCCCCBB?BC@C@CA>;;;;;':;@B>CDCCBBAB=A@@?@@@*??7;;AA?/CBC@AB?=;;;//*/59:5:7848@@@AAACCDCAACB@A@@@@C=@@@BCABB?C@B@@<@BCDBECB???@BBB@CC@BBB?AA999,778//56666%362----99=77376553;49579+/)/49>999::8.86766'5::6;67672595:<><=BA>>>>>@@@@D=BBA>>;><??>AAA@@?
@ATNG8:03332:02364
GATGGTAGCGCACACATAGATACAGTACTCATTCGTTTCGGAAGAGACAGGTACGTTAATAGTTAATAGCGTACTTCTTTTTCTTGCTTTCGTGGTATTCTTGCTAGTTACACTAGCCATCCTTACTGCGCTTCGATTGTGTGCGTACTGCTGCAATATTGTTAACGTGAGTCTTGTAAAACCTTCTTTTTACGTTTACTCTCGTGTTAAAAATCTGAATTCTTCTAGAGTTCCTGATCTTCTGGGATGTGTGCGCAGTGCCTACCATCGCAATTCCTAGTCT
+
:;;>:@666=<=<A669BABCC:96==<<@;:08AAA=CCAC@BCAA==;7@;///)/3899=:@9696@D;??D@BCCBB09927399,98?@8AAB@CC::;@@AB?BGED;;;B?B;;6;?BDCAABCC@E;;;?BABBAACCCCBDBA@@A@BAA@DE?B>A@@AAABBB?@@AEE:B=A=:;;;;(;CDCC>BBB;;;;;999===>,=??:;6:=A@=BB;;;;;4;<@@@BBB<@@BA8ACBBAACB@@A;;;@<@AB@BAA>@@+0,06:;@A?@
@ATNG8:03366:02330
GATGGTAGGTGCAGCATGAGTGTATCCAGAAGATCAGGAACTCTAGAAGAATTCAGATTTTTAACACGAGAGTAAACGTAAAAAGAAGGTTTTACAAGACTCACGTTAACAATATTGCAGCAGTACGCACACAATCGAAGCGCAGTAAGGATGGCTAGTGTAACTAGCAAGAATACCACGAAAGCAGAAAAAGAAGTACGCTATTAACTATTAACGTACCTGTCTCTTCCGAAACGAATGAGTACAGAGTCAGAGCAGAGCTACCATCGCAATTGCCTAGTCT
+
-.-8(---(------/779999////)/7717344892:7;@A;;9C>@@?@?A?>;9444$59@>>>CA?655>)549999;*;98C2;:;-9:9244488:=8:1927<;>;=8<<:BCBBBCCBBB;;9A>BA;;8:??<@@995:=@@A=:99<<<;<>==>B=C;78273337////)////.;;;)994888=?@AAF;>7;:AA8=5;;A@B@BC;;;AA5;5:;;/9@A=@AAA?@@@873<9=<7//////888:592228;.4.55.55999:
@ATNG8:03340:02401
GATGGTAGCGCACACATAGATACAGTACTCATTCGTTTCGGAAGAGACAGGTACGTTAATAGTTAATAGACGTACTTCTTTTCTTGTCTTTCTGTGGTATTCTTGCTAGTTACACTAGCCATCCTTACTGCGCTTCGATTGTGTGCGTACTGCTGCAATATTGTTAACGTGAGTCTTGTAAAACCTTCTTTTTACGTTTACTCTCGTGTTAAAAATCTGAATTCTTCTAGAGTTCCTGTCTTCTGGATAGCGACGCGATATAATCGCAATTGCCTAGTCT
+
44448<;<=@?;;>;;;C@?594994445889:566>6=<=<7655559:.4499;8<059??7??AA@55/7://)//88+//)//:::1:438>8<;>6;?6344==C@CCCCCCCCABCC?C@CCCCCCCC@GCDC@CAAACCBBBCBBBBB@@=@BB?CB@B?BCC;;;CBB>@:;;;.:<B9>>>>>,>?:;;6;@AB@BB::;@CCDC5CECCC@B@BC=AACBBA@=@@BAAAA>AAB?CI<;0A@0...--///)4448;38.33-3;99//
@ATNG8:03327:02450
GATGGTAGGTGCAATGAGTGTATCCAGAAGATCAGGAACTCTAGAAGAATTCAGATTTTTAACACGAGAGTAAACGTAAAAAGAAGGTTTTAACAAGACTCACGTTAACAATATTGCAGCAGTACGCACACAATCGAAGCGCAGTAAAGGATGGCTAGTGTAACTAGCAAGAATACCACGAAAGCAAGAAAAAGAAGTACGACTATTAACTATTAACGTACCTGTCTCTTCCGAAACGAATGAGTAACGAGAGTCAGAGCAGAATCGCAATTGCCTAGTCT
+
@A?<<>@CAAAAC@?@@@ADFCBB?A@@7@>@A::6:6::ABAAA???>?@@@999===,=9>>@887@@>>>4=975656'//(/)///'/(.605355555795>;??;@@@<@===<<=<<=>::;>?A:==>@:::;>=>;;;3;:>?>=A?;<<BBB=@>>>??:=><>>=8<<888.6//)/////(--)////=@:>>@=A<?888:>9;9///7<<<7@==-///<@6;>>;===>66/6;<<<>>A??;;:>>=;>>99<6;8:947;98//
@ATNG8:03365:02520
GATGGTAGGCGACATACATACGCGCCAGAAATCAGGAACTCTAGAAGAATTCAGATTTTTAACACGAGAGTAAACGTAAAAAGAAGGTTTTACAAGACTCACGTTAACAATATTGCAGCAGTACGCACACAATCGAAGCGCAGTAAGGATGGCTAGTGTAACTAGCAAGAATACCACGAAAGCAAGAAAAAGAAGTACGCTATTAACTATTAACGTACCTGTCTCTTCCGAAACGAATGAGTACGATGAGAGAGCTCTCTCTACCAATCGAATCACGAAAGTCT
+
:=:?==44.45999;;;;<CA@=00-0AAA?ACDC@D@BBBBCDD>@?<?=@AA@@A@A.@<@?????AA???5=?;;;;;*;B<A?BDC<DCBADDDCCBBBA>A<@@?BAA8:9AABCEEDCBCCBB@@<@A??=AAACCCBB?C@C@@>@BBCCCCC?BBAA992:939::39::89*8:::88888(5:7@888@<=<=:<5<<8717;?>BBC@CCBA@@?;?:?AA;A@@<999AAAABB?;;;;;C???;;;?;;;=5;5;==?;>=@<9::,9999
@ATNG8:03413:02133
GATGGTAGCGCATATCAGCGCAGCCCAGCAAGAATCAGGAACTCTAGAAGAATTCAGATTTTTTAACACGAGAGTAAACGTAAAAAGAAGGTTTTACAAGACTCACGTTAACAATATTGCAGCAGTACGCACACAATCGAAGCGCAGTAAGGATGGCTAGTGTAACTAGCAAGAATACCACGAAAGCAAGAAAAAGAAGTACGCTATTAACTATTAACGTACCTGTCTCTTCCGAAACGAATGAGTACTATGTAGAGCTCTATACTACCATCGCAATTGCCTAGTCT
+
////3777/5555555455955555)59;;655.////)/)/:;;8;;5//(/(//4777777$75///97///5//)/999999(/0)/2777.79<7;;544::::5:?@@9@@@39997:<>>@ABBEAAACAC;;;=A;;;A@@B=>9=00*0=<<=;=>8A==998?BB>BBB=@@BCA8?997:DAAD2??8==;9<>>?A=D<A???<A7;;ACC@GCBBBED:;<;CD>BDB?AACCCB??@BBBBCCBCBCB@A?????:=>=>=D@C?BB@CCBB;;
@ATNG8:03418:02134
GATGGTAGTAGTACACTAGTCATACCAGAAGATCAGGAACTCTAGAAGAATTCAGATTTTTAACATCGAGAGTAAACGTAAAAAGAAGGTTTTACAAGACTCACGTTAACAATATTGCAGCAGTACGCACACAATCGAAGCGCAGTAAGGATGGCTAGTGTAACTAGCAAGAATACCACGAAAGCAAGAAAAAGAAGTACGCTATTAACTATTAACGTACCTGTCTCTTCCGAAACGAATGAGTACTGTATCTATATGTGCGCTAATCGCAATTGCCTAGTCT
+
44447<::<=5:66=<<@BBA@:558<>>:@B;;;@4;49>@99::7:858699784;:;';7?733:9988777.3333333$33,31777.3336;;:=?::/0).37737=A8<<?BAABCDDDCBAAAC@DBBB@BAA@@@@A>A>A::8:BAAACCC?CCAA@@?CC?BBB599988)8<<988989+8@9>898>>=BB<A=>>>F<><>@CCE@CCCCCBB?B?BBB=B?><?BBBBCCCBBBBBBAAABB>>>;;;=9=>;;<+/+0A?@AFC;;
@ATNG8:03410:02181
GATGGTAGCAGACGTGACAGAGCGCCAGAAGATCAGGAACTCTAGAAGAATTCAGATTTTTTAACACGAGAGTAAACGTAAAAAGAAGGTTTTACAAGACTCACGTTAACAATATTGCAGCAGTACGCACACAATCGAAGCGCAGTAAGGATGGCTAGTGTAACTAGCAAGAATACCACGAAAGCAAGAAAATAGAAGTACGCTATTAACTATTAACGTACCTGTCTCTTCCGAAACGAATGAGTACGATGAGAGAGCTCTCTCTATCGCAATTGCCTAGTCT
+
444465449955555<9;9555999399934445547=8;<;3338178171333333333#34<;8;<===859.7544444$55.58??@2@?><?==B@@?@@;@<@C@BAB>AAACDDEDEDCCCBBBB???@A=A???CCBB?B@B;;7;ABAACBB?BCBBAA>AD@CBB=@@:::,7<918888)/<//)/<:99=BCB?D@CCCCAC@AABCB?BBBAABA8<8999.9@@499BAAACCC9::A;;:9:9<=<??;;;;;:<081866;///<<
@ATNG8:03398:02247
GATGGTAGAGAGACTGTAGCGCACCCAGAAGATCAGGAACTCTAGAAGAATTCAGATTTTTAACACGAGAGTAAACGTAAAAAGAAGGTTTTACAAGACTCACGTTAACAATATTGCAGCAGTACGCACACAATCGAAGCGCAGTAAGGATGGCTAGTGTAACTAGCAAGAATACCACGAAAGCAAGAAAAAGAAGTACGCTATTAACTATTAACGTACCTGTCTCTTCCGAACGAATGAGTACTACGTCTCACTCTCGCCTACCATCGCAATTGCCTTGTCT
+
BBBB@DDDCCBBBCDCCCCBBCCCG?DDB@CCB@@@8;6:AA9:8B=?=<?;00//////'/6=A@BBBCBBBA:99;>=>>,=@9=4@@@7ABB>AAADCBCBB?C?BC?CCC=??BBBCCCCBBCCCCCC?BBAA<?>>>@@AB>C@CAA?BCFCCCCC?BBBCBB?BC@CBB>@@999,9<?;88888(8>;A888AABBB;A;??@@<?<?@BAA?@B@?>A@;@?AA>ABC?BAAAADDBBBBBBBBBCBBCCAA?ABA?BBBBBCAD?BB?B@CAA@
@ATNG8:03373:02385
GATTAGAGAGAGCTCTCTCATCGTACTCATTCGTTTCGGAAGAGACAGGTACGTTAATAGTTAATAGCGTACTTCTTTTTCTTGCTTTTCGTGGTATTCTTGCTAGTTACACTAGCCATCCTTACTGCGCTTCGATTGTGTGCGTACTGCTGCAATATTGTTAACGTGAGTCTTGTAAAACCTTCTTTTTACGTTTACTCTCGTGTTAAAAATCTGAATTCTTCTAGAGTTCCTGATCTTCTGGGTGCGTTACAGTCTCTCTACCATCGCCAATTGCCTAGTCT
+
::;:>>BB<>>;;666>==>CBBB=@@@@@;;9:957:394///9;8868>=AB@C=@@AA8A?BCB=;;::<377:9:'8>4<2222&2;7;5;<>6?B?CBABBA488=>=>>>;=@@<@=@??;855=9>>@A::;:@=;;===>AA===?;;;;;??;@<>>>AAAA@@:=>@BB6A<@<@@@@@/@ADCC:AA>===B@?>49979+9<;=A=C=>><AAA?===<A<@>@AAA;;7770///9959;5668666A===7;66692909033-222222
@ATNG8:03398:02398
TATTAGTATAGAGCTCTACATAGTACTCATTCGTTTCGGAAGAGACAGGTACGTTAATAGTTAATAGCGTACTTCTTTTTCTTGCTTTCGTGGTATTCTTGCTAGTTACACTAGCCATCCTTACTGCGCTTCGATTGTGTGCGTACTGCTGCAATATTGTTAACGTGAGTCTTGTAAAACCTTCTTTTTACGTTTACTCTCGTGTTAAAAATCTGAATTCTTCTATAGTTCCTGATCTTCTGGGCTGCGCTGATATGCGCTACCATCGCAATTGCCTAGTCT
+
4498<:@@BBBAA;;<=@@ABBDBBAA?::04<<>6>>?B?CDDCCCC@BBBDC@D@DCCC?C>CCCCCCCCC?AA@@?0@A<AABB=@BAA?ADC@CG?@@@CCDACDDFBBBB?CCC?B?CDDCCBBB?BBCC?CBBBBBCBCCBAACCBB>BCC?BC?B=AACCCCCCC=A:9:969=@=@BAB@2BBBBC=CBCCCCBABB4:;:;*;@@BB@C@CB?BDDDCCC?C?BCCCCC=?>@@8@999BBCCGCCCCBBCCCF@CBAAAD@C?BB?CDFAAA
@ATNG8:03370:02458
GATGGTAGACACGTGTGCTCTCTCGTACTCATTCGTTTCGGAAGAGACAGGTACGTTAATAGTTAATAGCGTACTTCTTTTTCTTGCTTTCGTGGTATTTCTTTGCTTAGTTACACTAGCCATCCTTACTGCGCTTCGATTGTGTGCGTACTGCTGCAATATTGTTAACGTGAGTCTTGTAAAACCTTCTTTTTACGTTTACTCTCGTGTTAAAAATCTGAATTCTTCTAGAGTTCCTGATCTTCTGGTGTCGTCTATCATGTACTAATCGAGGTTGTAAAGTCT
+
;;568==;AAA00/<999=B@?@BBC@@ABBB?BBBB=AB=A<@@A>>>=+0////5;188@A<@?BAAABAAAB>A>@@A.8:;A==<8=@@A;??::/.,,),,,(,,,(,2339<::4///06/6=A;;;>@<AAAA<???>>>>>>AAAA;:;A7;;>=@A=@<@???@@@??:>>ADF;G8;7:=@@@/@C6660669///988=<AAAA/A===B=@<?@<?AA::;><A<@@@@@>:>>?<;;<BAA>;>@??<=;AA>?;AA<;;5;///7;.66;2
@ATNG8:03372:02438
GATGGTAGGCACTGCGCACACATCCCAGAAGATCAGGAACTCTAGAAGAATTCAGATTTTTAACACGAGAGTAAACGTAAAAAGAAGGTTTTACAAGACTCACGTTAACAATATTGCAGCAGTACGCACACAATCGAAGCGCAGTAAGGATGGCTAGTGTAACTAGCAAGAATACCACGAAAGCAAGAAAAAGAAGTACGCTATTAACTATTAACGTACCTGTCTCTTCCGAAACGAATGAGTACTATAGACTATCTGAGACTAATCGCAATTGCCTAGTCT
+
@<555::<9=566;<<<><AAC???8=BBAB==>>>9=:=>A9:6@=@@=@=99773888'7:<=:<<;;98;=777:A@@B1=B=B2:::&9@@=B@@@DBA@A>A?BB@BCC?BBBBCCCCCCCCCCBBBAAB@@<@A@@??>B?B@CCC?BCBCBBAA?DCCBAB?AC=999;??@@@:===:>>>?>/>@=@888@@@AC<A:@@AC<?<?@BAA>ABBBBBB<A>ABD>AAA?AAABBBAACCA???@@?BBBBBBBBB?BBBBD?B>AB@BBCB>>
@ATNG8:03388:02477
GATGGTAGGCGACATACATACGCGCCAGAAGATCAGGAACTCTAGAAGAATTCAGATTTTTAACACGAGAGTAAACGTAAAAAGAAGGTTTTACAAGACTCACGTTAACAATATTGCAGCAGTACGCACACAATCGAAGCGCTGTAAGGATGGCTAGTGTAACTAGCAAGAATACCACGAAAGCAAGAAAAAGAAGTACGCTATTAACTATTAACGTACCTGTCTCTTCCGAAACGAATGAGTACGAGAGTCAGAGCAGAGCTACATCGCAATTGCCTAGTCT
+
@@?;:>>BAC;96@@CCCDCBBB;;9;BC@CDCBBB=@>ABCCCBC@AA>B@@>@;;;;;*;>BCFGGCECCBB>BECDCCC5CC@B;???9@CC@ABABCBCBB?B@BD@B@B<A@@ABBCCDBBBBBBBC@CCBB?B@A@AA@@<@@CAA?ACCCBAAC?BBBBAB>BB><=<:<<>>>8>>>:??@AB3AB?@877AAA==:=<@@AC8:8;ACCC@BBBCCA@;?<?AA<ABB?BBCBBBBBBBBABBCCBBAABCCC>>@AA;:8??B??@??CCA@?
@ATNG8:03417:02538
GATGGTAGCTCTGCTCTGACTCTCGGTACTCATTCGTTTCGGAAGAGACAGGTACGTTTAATAGTTAATAGCGTAACTTCTTTTTCTTTGCTTTCGTTGTATTCTTGCTAGTTACACTAGCCATCCTTACTGCGCTTCGATTGTGTGCGTACTGCTGCAATATTGTTAACCGTGAGTCTTGTAAAACTTTCTTTTTACGTTTACTCTCGTGTTAAAAATCTGAATTCTTCTAGAGTTCCTGATCTTCTGGTGAGATATGCATGATCGCAATTGCCTAGTCT
+
////5;;:///5559:</-,2,,,-(---7/43-344<2:;7;:@@==B>>7999555)45::/0)0+/:::99927:)//999'///(//7:)-,2(,,-505729999;<155=544>@9==>9=8=@<<0/0>:000C<@@@@@=00000/::/003/434:638)/)/8-//7994;@?@@2=<<155555$5::AA,00=999BBBB@BCBB1:;?@@?B?BC@CCCDCCC>@8:9<?;:59AB=AA@@@A?;:;:000=0/--(-(//6:99;8:
@ATNG8:03432:02021
GATGGTAGTAGTACACTAGTCATACCAGAAGATCAGGAACTCTAGAAGAATTCAGATTTTTAACATCGAGAGTTAACGTAAAAAAGAAGGTTTTACAAGACTCACGTTAACAATATTGCAGCAGTACGCACACAATCGAAGCGCAGTAAGGATGGCTAGTGTAACTAGCAAGAATACCACGAAAGCAAGAAAAAAGAAGTACGCTATTAACTATTAACGTACCTGTCTCTTCCGAAACGAATGAGTAACACTCTCATATGACACATCGCAATTGCCTAGTCT
+
>;558<=<B@@ACC???CGCC@@;;2:?@9>B;;;@9A499?444<7:85:755555==>+<6>>989:::::68377//////#//)/4:::/::;7;B=CCBBBB?C?CA<@@@;AAAACCCCBCCDCAAAC?CCBB>BBBBBA??<@<???;@BBCBAAC?AAAAAB?BB>A@A=@@?::1:::4888888%/<7<///==EAA;A;AABB:=:=ACBC?BBBBABB<@=@AA<ABB@BCCBBB@BAA@BBBBB@<<888A?>>>>>:=<>A=A@@::;
@ATNG8:03421:02097
GATGGTAGTATCTCACACTCTGTCCAGAAGATCAGGAACTCTAGAAGAATTCAGATTTTTAACACGAGAGTAAACGTAAAAAGAAGGTTTTACAAGACTCACGTTAACAATATTGCAGCAGTACGCACACAATCGAAGCGCAGTAAGGATGGCTAGTGTAACTAGCAAGAATACCACGAAAGCAAGAAAAAGAAGTACGCTATTAACTATTAACGTACCTGTCTCTTCCGAAACGAATGAGTACTGTATCTATGTGTGCGCTACCATCAATTGCCTAGTCT
+
@A;=:>B@===BCCCBBBDCBBBB?DBB>@AABAA?A?BBCBBBD?BB?B???>99999(:?CBBAAADBBBB;BBBCCCC5DC@D=AAA9ABCBCCBBEDBBC?C>AA@CCC>AAABCBCCCCDCCBBBB@CCBC?BBBBBBBB?B?C99;:CBBBBBC?BBCBBB@BB<AAA;??@>>8=>:4:>>>>/>>;@888@@???=D=BA@@;@<AACCC?BBBAA@@9?<?AA;AAA?>??BBCCCDDABBBBBB>>:@=>>?BG<@@=<7=8AA>ADBCCB
@ATNG8:03427:02259
GATGGTAGCGCATATCAGCGCAGCCCAGAAGATCAGGAACTCTAGAAGAATTCAGATTTTTAACACGAGAGTAAACGCAAAAAGAAGGTTTTACTAAGACTCACGTTAACAATATTGCAGCAGTACGCACACAATCGAAGCGCAGTAAGGATGGCTAGTGTAACTAGCAAGAATACCACGAAAGCAAGAAAAAAGAAGTACGCTATTAACTATTAACGTACCTGTTTCTTCCGAAACGAATGAGTACAGAGAGTACGATATGTCTATCGCAATTGCCTAGTCT
+
44458===>>>><;;;:<<555555)5;:566/;;:)/+/88::<<8<;7;433444999'9;ABCCCCCC;;;6;BB@@AA0@@>@+000)0///3///9<<<45057<<=BBC?BACCCCCBCCCCCDBBB@CCAA?@A@??@>>:@=B@?<?BAAACA@>@AA@@@=??9?@A<?A999,9<<8999999%8=67625>>>BB7;7;>>>5;7;BFCFADCCB<BC@B@BCC8?996;@@AAABBBBBBBCCBBBBCCC???BBCCBB@C?BC@CCBB??
@ATNG8:03458:02256
TATGGTAGCGCAATATCAGCGCAGCCCAGAAGATCAGGAACTCTAGAAGAATTCAGATTTTTAACACGAGAGTAAACGTAAAAAGAAGGTTTTACAAGACTCACGTTAACAATATTGCAGCAGTACGCACACAATCGAAGCGCAGTAAGGATGGCTAGTGTAACTAGCAAGAATACCACGAAAGCAAGAAAAAGAAGTACGCTATTAACTATTAACGTACCTGTCTCTTCCGAAACGAATGAGTACGAGAGTCAGAGCAGAGCTACATCGCAATTGCCTAGTCT
+
4444.445:;=B:BCBBCCCCBCCCC>CCC@CCCDA?<?@BBDDCCC?CD?C?BCD@AAAA5B@DDCCCCCCBBC;B?;;;;;';?:?4949&4;B>ACABBBCBB>B@AB=BCC?BBABBCCCCBBCCCCBB=BCCC?BAAAAAAB>B?C@?>?CCCBBBB>BABAAA?BB:@>>399<<<3===998888(6A9>789@@@?>;><@@AA<><>?CCC@BABAAA@=@=?@@<AAA?AAACBBBCCBAB@@BA@?BACC@AABBB>8:8@@C@CD@DFD@@@
@ATNG8:03434:02277
GATGGTAGAGTAGTCATGTGTATCTCCACGAAGATCAGGAACTCTAGAAGAATTCAGATTTTTAACACGAGAGTAAACGTAAAAAGAAGGTTTTACAAGACTCACGTTAACAATATTGCAGCAGTACGCACACAATCGAAGCGCAGTAAGGATGGCTAGTGTAACTAGCAAGAATACCACGAAAGCAAGAAAAAGAAGTACGCTATTGACTATTAACGTACCTGTCTCTTCCGAAACGATTGAGTACGTGTGACGTACGTGAGCTACCATCGCAATTGCCTAGTCT
+
00//27779:@5559;555<;:44/;*---5(--///<.505@@@B;;7;B?B@CDDBBBBB2B@HCCEDDDDDFD=BA@@DED2BB@G6;;;+9BB?B@??AAAAA=A?AA=AAA:@AB?AADCCCCDDAA@B@CCCD?BAABBBA@>A@A@A?BBABBBBB?BBCCCC@>><?BB9??99929@@?@A@@@/;;7;==>>>>>><>??=<>7:6:A=<<<@?>>>@>:>9>AA:@@??:>@A@@AA>>==BBBBDCBBBCBCBBA=@999>A=??8999DCA@>
@ATNG8:03435:02292
GATGGTAGGAGACACGTCGCACACGTACTCATTCGTTTCGGAAGAGACAGGTACGTTAATAGTTAATAGCGTACTTCTTTTTCTTGCTTTCGTGGTATTCTTGCTAGTTACACTAGCCATCCTTACTGCGCTTCGATTGCGTGCGTACTGCTGCAATATTGTTAACGTGAGTCTTGTAAAACCTTCTTTTTACGTTTACTCTCGTGTTAAAAATCTGAATTCTTCTAGAGTTCCTTATCTTCTGGTATACACACTCGCTCGCTACCATCAATTGCCTAGTCT
+
9;9;:?DCACBCBCBBAADCDBBB@@CDEICB@CBBE=CC?B@BBADCCC?CCCCB@B?BBCC@D?CBBACFBBB@BBBBB3A?<;666,8AA?;>?A=AB@BBBBBA9>>AAAA@=;AAC:?9>>>>><=<5=A:92:@::;AAAAAAAA>@?A<>><;>>:>;<<<>>>AAA9>>AAA2A59477777(8=///*/6:///=;;@;@AAA/B<=<A<A=8888AA>===.5058=A<94<9749>>AAA?:::>>>A;?=A??9==>@;A;>>9>>>>>>
@ATNG8:03461:02292
GATGGTAGAGAGAGCTCTCTCATCGTACTCATTCGTTTCGGAAGAGACAGGTTACGTTAATAGTTAATAGCGTACTTCTTTTTCTTGCTTTCGTGGTATTTCTTTGCTTAGTTACACTAGCCATTCCTTACTGCGCTTCGATTGTGTGCGTACTGCTGCAATATTGTTAACGTGAGTCTTGTAAAACCTTCTTTTTACGTTTACTCTCGTGTTAAAATCTTGAATTCTTACTAGAGTTCCTGATCTTCTGGTGTCGTCTATCATGTACTACCATCGCAATTGCCTAGTCTA
+
?;55554/::00//////99::<:;966<<@A<@@@>:@B;@<?>:88:;-3-33336:-33371728888=:8886::;==+8869222)279;18788////(///38..).56655363..).05057;2225649:A;0585666698<<AA888927556774::==@?=>?AA7869;:-9*/+/9===,76;:;2??@@@@@>>>1///)///+/<7<7@@;=99955565;5988>>>;9995///;;999@@>=??>>>BBD;@@@?;;7>76616999936
@ATNG8:03462:02281
GAATTATATCGCGTCGCTATCCAGAAGATCAGGAACTCTAGAAGAATTCAGATTTTTAACACGATAGTAAACGTAAAAAGAAGGTTTTACAAGACTCACGTTAACAATATTGCAGCAGTACGCACACAATCGAAGCGCAGTAAGGATGGCTAGTGTAACTAGCAAGAATACCACGAAAGCAAGAAAAAGAAGTACGCTATTAACTATTAACGTACCTGTCTCTTCCGAAACGAATGAGTACTGTATCTATGTGTGCGCTACCATCGCAATTGCCTAGTCT
+
--(-(,,,//9//49::565<6;4505==:;;7;<;DCCCDC@CM@B>AA?:::::.;?CCB@A@BBBBB=BAABBBB5BCAIACGC<CAA?ABBBCECBB?B@CBABBB?CC@@@CDCCAAACCCDC?DBBB>BBB@@@@B>B@BBB?AABCCBA@<ABBBBB?BA=?>?9=>988-8::988888(/<7=///>=@??<?<@?@A:=:=@BCB@BBBBABB<><>BA=BBB?BAABBCCCB@@ACB?>==@@AAAAA>>:>@@@@B<?<??;=AD999
@ATNG8:03432:02498
GATGTAGAGAGACTGTTGCGCACCCAGAAGATCAGGAACTCTAGAAGAATTCAGATTTTTAACACGAGAGTAAACGTAAAAAGAAGGTTTTACAAGACTCACGTTAACAATATTGCAGCAGTACGCACACAATCGAAGCGCAGTAAGGATGGCTAGTGTAACTAGCAAGAATACCACGAAAGCAAGAAAAAGAAGTACGCTATTAACTATTAACGTACCTGTCTCTTCCGAAACGAATGAGTACGAGAGTCAGAGCAGACACCATCGCAATTGCCTAGTCT
+
ABB@A==B@AABAB9:19@DABBB=BBB?BBB;;;8;6:CA9:7C?BB?C@??>>>???.??BBBBBBBBBBB>?;@BBBB3@@<@=AAA9ABCGBA@BDBB@A>@@BB@BCC>AABBBCCCCCCCCCBBB?BBBB>AAABBBBB>D@CBA?BCCCBAAA>A@ABBB?@A<AA@:????=8<<<799888(8>:@>>>B???B:>:>=AA<>:>ACCC>AABCBBB=@=A@A<ABB?BBBBBBCBBBB>AABBBB?AAAA>><>?<<=@9<:BB?ACBA99
@ATNG8:03486:01927
GATTAGGACGAGCGTCTGAGAGGTACTCATTCGTTTCGGAAGAGACAGGTACGTTAATAGTTAATAGCGTACTTCTTTTTCTTGCTTTCGTGGTATTCTTGCTAGTTACACTAGCCATCCTTACTGCGCTTCGATTGTGTGCGTACTGCTGCAATATTGTTAACGTGAGTCTTGTAAAACCTTCTTTTTACGTTTACTCTCGTGTTAAAAATCTGAATTCTTCTAGAGTTCCTGATCTTCTGGTGAGATATGCATGATGCTACCATCGCAATTGCCTAGTCT
+
494.4<8==B==AABBCCCCCD@CABBBBC@BAAC;AC?C?BBBBBCC@CCC@@>@?BBBB?BADDDDBBBBC?BBCCB1@@<BACD=ABAA?ACG?CC?A@@BBC@CCCCCCCC@CCB?B?CCA@@@??;@B@@=B@@@ABBABAAADCBBB@@@??CB@B>AACCBBBCC?BBBBC:B?B@BBGGG3CCCDD>BCBCCDAAAD@CDDD5CBBCDADACC@CCBABAC@C@BBACCC@CAB?BCCCCCCCBBBBDCCCBBBEAF@@@?B>B=::9:BCABB
@ATNG8:03516:02045
GATGGTAGGACGAGCGTCTGAGAGGTACTCATTCGTTTCGGAAGAGACAGGCACGTTAATAGTTAATAGCGTACTTCTTTTTCTTGCTTTCGTGGTATTCTTGCTAGTTACACTAGCCATCCTTACTGCGCTTCGATTGTGTGCGTACTGCTGCAATATTGTTAACGTGAGTCTTGTAAAACCTTCTTTTTACGTTTACTCTCGTGTTAAAAATCTGAATTCTTCTAGAGTTCCTGATCTTCTGGTGAGATATGCATGATGTACCATCGCAATTGCCTAGTCT
+
;5558<<<5;;<565:<<<999@@=B;::DAA:@@@@;@C@D@BBCBBIE?BBCBC@C@CCCD@D=BCDDCBBB@=BAAAA2BC@BBFJ?BB@@=@@C?CC@;:;BBA?BBBBCCHCACCCAD@CC@A@BAA<AAAD?B@@AAABBDCCBBBCCC@DBB?BEAD>@@AABBBBB?ABCBB:B>A=;;;;;.;CBBC=B@@@BBC@AABDDDF5CBBBB@CADDBCCBBCCD?C?BBBCDE@C@@>@BBCCCCCABBCCCBCCDCAEBA@CB<?>@C?BCCC:9
@ATNG8:03482:02105
GATGGTAGGACGAGCGTCTGAGAGGTACTCATTCGTTTCGGAAGAGACAGGTACGTTAATAGTTAATAGCGTACTTCTTTTTCTTGCTTTCGTGGTATTCTTGCTAGTTACACTAGCCATCCTTACTGCGCTTCGATTGTGTGCGTACTGCTGCAATATTGTTAACGTGAGTCTTGTAAAACCTTCTTTTTACGTTTACTCTCGTGTTAAAAATTTGAATTCTTCTAGAGTTCCTGATCTTCTGGGTCTACGCTCGTCGCGCTACCATCAATTGCCTAGTCT
+
;;6=:==H@CBBAA;;?ABBBBCC@DCCBBAA?@CCD>CD@E@BCCCCCGADGDCCACACBBB?D@BBBCB;;9A===>=>,9924:>>6:59>:?AB=BB?AABBBFAFDCCCBBBACCD>?=BBBBCCCC@DCCC@CCCCC@@@CBBBCAA@D@AA@?BB@B>@A@@@BBCF@CCBBB7;7;=A@@AA,@BBBB>BCCBBBBAAA=A@@@,@B8@@?B?BB?;;;BA@@>B?AAAB;;5;@@A8AA@@;;;BBBABBA@@@BC@CAAB@C?BB@CBBBAA
@ATNG8:03515:02167
GATGGTAGCGAGCGAGTGTGTATACCAGAAGATCAGGAACTCTAGAAGAATTCAGATTTTTAACACGAGAGTAAACGTAAAAAGAAGGTTTTACAAGACTCACGTTAACAATATTGCAGCAGTACGCACACAATCGAAGCGCAGTAAGGATGGCTAGTGTAACTAGCAAGAATACCACGAAAGCAAGAAAAAAGAAGTACGCTATTAACTATTAACGTACCTGTCTCTTCCGAAACGAATGAGTACAGAGAATACGATATGTCTACATCGCAATTGCCTAGTCT
+
595:5::=;>@:6666>>CCGCCCC@CECACCBA@?5978BB=>BD@9:79>@@?;;;;;*;=AHFEBBBCDDG>BBBDDED5CC@C?ABB=AIIABBBBABABC@B?CC@BBB@BB@?@@@@BCBBBCCCC=A@@@=A@AAAB@?=AAC@@?ADBCBDCC?CCBA??<A@;@BB9???<<5===9:::9:9%0>:@///88;=>5;7:>>>5;5;>CBB>BECBBDD@C@??>5@>>;?@@@ABABBC?>>@BBCCCCCB@@@@?@???BD8:7;B<@@@AAA
@ATNG8:03511:02213
GATGGTAGATACTCGCTGATACACCCAGAAATCAGGAACTCTAGAAGAATTCAGATTTTTAACACGAGAGTAAACGTAAAAAGAAGGTTTTACAAGACTCACGTTAACAATATTGCAGCAGTACGCACACAATCGAAGCGCAGTAAGGATGGCTAGTGTAACTAGCAAGAATACCACGAAAGCAAGAAAAAGAAGTACGCTATTAACTATTAACGTACCTGTCTCTTCCGAAACGAATGAGTACACATCGTCGTGTCGTGCTACCATCGCAATTTCCTAGTCT
+
>>BB@CCCCBBBDFC@@@BBBABDD=ABCC>C??A?C?BBBBBBB?BB?B>>>?9999:(88?@A==8?AA@>7=;:;>>>/==:=<AAA6?>><>@@@AAAAC;?:A?;>>>6:8>>>@ADAA556@@>B;@>@A:?=>><<;<8=:A9<:=>==?@??;??A??=;>@;>>=7;;555(88<8=>>==/8818@@@@@AAD=D=?>;;8<;??>>=;?AAA<==:><>DD8?=>=566@===AAA====///;;;<:;;;??;@@>>>B;>>3;7;>FCBB
@ATNG8:03483:02251
GATGGTAGTGTCATATGAGAGTGTGTACTCATTCGTTTCGTTAAGAGACAGGTACGTTAATAGTTAATAGACGTACTTCTTTTTCTTGTCTTTCTGTGGTATTCTTGCTAGTTACACTAGCCATCCTTACTGCGCTTCGATTGTGTGCGTACTGCTGCAATATTGTTAACGTGAGTCTTGTAAAACCTTCTTTTTACGTTTACTCTCGTGTTAAAAATCTGAATTCTTCTAGAGTTCCTGATCTTCTGGTGAGATATGCATGATCGCAATTGCCTAGTCT
+
----06868<<===>><@@ABBBBBBA@B@>;:<000+//0)/277///;=9>C;699B9<<<A<>8==944<:97>377777'/0+/6///(38833,333178333388<9>BCCAAACAFCC?B@DDBBBBBDAEEBB?BCCBBBBCCDDBB@@BD@DB@?AC@C@CCCBBBBBB@ABDFE;D?B>A@GGE5CBBBB=BBBBDBBBBA?CCCC5CBBBC?B@BC>BBCECBB@B@BCCDCC?BBC@CCCCCCCCCCBBBDDCCBC?B?BC@BBC@@@
@ATNG8:03518:02243
GATGGTAGAGTACAGTGTAGTAGACCAGAAGATCAGGAACTCTAGAAGATTTCAGATTTTTAACACGAGAGTAAACGTAAAAAGAAGGTTTTACAAGACTCACGTTAACAATATTGCAGCAGTACGCACACAATCGAAGCGCAGTAAGGATGGCTAGTGTAACTAGCAAGAATACCACGAAAGCTAGAAAAAGAGTACGCTATTAACTATTAACGTACCTGTCTCTTCCGAAACGAATGAGTACACACTCTCATATGACACTACCATCAATTGCCTAGTCT
+
ABAA8@6;9CCCCDBBAA@CCDCCB@BBC@A@CA@A@C?BBB@@@@<@@@A;@DA?????.??ABBBBBBAAAA<?;@BCDD5CKAI?AAA=BJJGCCCCDB@AA?B@DC@BBB>AABBCBCDEDCBB::9C@CBBC>@?@@AAAA>B?BAA?AACBBBCC@GDAAA@=@@=A>?;?@<=?8?@=?==@@@,///===;@CBB@B@CCCC?C?CCCBC?CC@??A@=?=?>>9?@@=ABBBBAABDDBBB?;;;>>BCDDDBBB?CABB@C>AB@BBBBAA
@ATNG8:03511:02521
GATGGTAGGCGTGTGAGAGTCTGCCCAGAAGATCAGGAACTCTAGAAGAATTCAGATTTTTAACACGAGAGTAAACGTAAAAAGAAGGTTTTACAAGACTCACGTTAACAATATTGCAGCAGTACGCACACAATCGAAGCGCAGTAAGGATGGCTAGTGTAACTAGCAAGAATACCACAAAAGCAAGAAAAAGAAGTACGCTATTAACTATTAACGTACCTGTCTCTTCCGAAACGAATGAGTACGAGAGTCAGAGCAGAGCTACCATCGCAATTGCTTAGTCT
+
<<?@8<@C?;@CCCCDDDDBBB;;;26ECAABBA@@=@@BBBBCBC?::8;=@A:9:999'8:>>ABBBBBBBD>BBBBAAA/9959?BBB:B>>;>;;;BAA>>:><<<8=>@:>>A???@@@@@@@?<;<<:99A;<<=<@@:;8;=A@@=@;;;BAA@=?>>;;;;;;5;>>5;;>>>2===::;;;;+;?;@A???C===7:7:=<<8>;;;;AD<AAAD@::7:<AAA:@::7;AA::;===>=>>AABB===BB@@@::38/0000+0+0>>8=995<
@ATNG8:03547:02193
GATGGTAGCGCGACACATAGATACAGTACTCATTCGTTTCGGTAAGAGACAGGTACGGTTAATAGTTAATAGCGTACTTCTTTTCTTGTCTTTCTGTGGTATTCTTGCTAGTTACACTAGCCATCCTTACTGCGCTTCGATTGTGTGCGTACTGCTGCAATATTGTTAACGTGAGTCTTGTAAAACCTTCTTTTTACGTTTACTCTCGTGTTAAAAATCTGAATTCTTCTAGAGTTCCTGATCTTCTGGATAGCGACGCGATATACTACCATCGCAATTGCCTAGTCT
+
;;44.499<:966;99;;@@??A@?@@555;:9544/9/772//)///77//)4944.48:39700*/)/77;<=<<;.4333&33-3339:(3378948886;;6:::::BADDCCCBCC@DCD@B?BCCCABCC?BDDD?DBBAAACDCCCCCAA@C?BBB@CC>A>ABCCBBBCD?CCDDF9B=?8::9:9*:@?AA<@@ECCCCBBB<@@@@0@BBCD@CACC@BBDBCCC@C?BBCCCC?AAC@BBBDDDB9:9AAACBBBDBB@BC@A@FAC@99;9DB@@A
@ATNG8:03537:02256
GATGTGCGTGAGCATAGAGACCAGAAGACTCAGGAACTCTAGAAGAATTCAATATTTTTTAACATCAGAGAGTAAAACGTAAAAAAGAAGGTTTTTACAAGACTCACGTTAACAAATATTGCAGCAGTACGCACACAATCGAAGCGCAGTAAGGATGGCTAGTGTAACTAGCAAGAAATACCACGAAAAGCAAGAAAAAGAAGTACGCTATTAACTATTAACGTACCTGTCTCTTCCGAAACGAATGAGTACATAGATATACGTATAGCTACCATCGCAATTGCCTAGTCT
+
--///5977:7/////-/;//)/7:47//////)/)///444:-3328233-333<<=<%823333//////5577)5---7777$--(-(/:::)8886899;:::8=494333(333,3887::;;;:898>?=?88977/3=<;;;;;8>;@AB<>>BAA?9949@B9888///(///(//////'58717=>>?*6626...66888)/(.....5.37<9>:;;;?BBC?A9>?@8==@;AABBBBBBBCCBBBB?875@>>>BA??997----27(/77>BBBAA
@ATNG8:03567:02311
GATTAGTGTGTCTCTGAGAGTAGTACTCATTCGTTTCGGAAGAGACAGGTACGTTAATAGTTAATAGCGTACTTCTTTTTCTTGCTTTCGTGGTATTCTTGCTAGTTACACTAGCCATCCTTACTGCGCTTCGATTGTGTGCGTACTGCTGCAATATTGTTAACGTGAGTCTTGTAAAACCTTCTTTTTACGTTTACTCTCGTGTTAAAAATCTGAATTCTTCTAGAGTTCCTGATCTTCTGGGTCTCTCTCTCACGCACTACCATCGCAATTGCTTAGTCT
+
::B?BCBBCDCCCCCCCBBBDCBABBDD??=?BFE>CC?B?BBCCCCC?BBCBB?B>BBDF?C@CAAACCCCC>;;;::*9?=AACB=AAAA=ABCACC;;;@BDEACCCCCCCC?A@D>@=ABBBBCCD@CBBC@CBAAA@BCBBCCB@@@A>@@@=@?3:5:ABBCCCCC>@;;;;.;>B=A@AAA,@AABB<BBEBCIHCCCADCCC5CBCCB@BACD?A@AAA@@<@?CBBCCC?BADD=CCCCCBBCCCCBBA@@AA@;@?:::>5:5;?@=@;;;;
@ATNG8:03553:02400
GATGGTAGAGTACAGTGTAGAGACCAGAAGATCAGGAACTCGTAAGAAGAATTCAGATTTTTAAGCATCAGAGAGTAAACGATAAAAAAGAAGGTTTTACAAGACTCACGTTAACAATATTGCAGCAGTACGCACACAATCGAAGCGCAGTAAGGATGGCTAGTGTAACTAGCAAGAATACCACGAAAGCCAAGAAAAAAAGAGTACGCTATTTAAACTATTTAAACGTACCTGTCTCTTCCGAAACGAATGAGTACTATAGACTATCTGAGACTACCATCGCAATTGCCTAGTCT
+
444<.55::;;5555555:;;///)//58:99///)/)-6-///)//3996:5/----888'8(----65-////677/---//;;;;&;;5:5:::.999/33::8222:383776:::6:998?@:85:?AB=B=B<A989/77328:882:>@9948?>?989=:;::>@@<>@<>>>5;6666.//(.0.......".788::988222'22'22225,55,5:<>>9=@<<;=>:;///9/9//)/89>=>>A888<<=888CD?<666<<<8<84335.4555.5<9965
@ATNG8:03546:02420
GATGGTAGCTCGCTGATGATATCTCCAGAAGATCAGGAACTCTAGAAGAATTCAGATTTTTTAACACGAGAGTAAACGTAAAAAGAAGGTTTTACAAGACTCACGTTAACAATATTGCAGCAGTACGCACACAATCGAAGCGCAGTAAGGATGGCTAGTGTAACTAGCAAGAATACCACGAAGCAAGAAAAAGAAGTACGCTATTAACTATTAACGTACCTGTCTCTTCCGAAACGAATGAGTACGATGAGAGAGCTCTCTCTACCATCGTTCTCCTTAAGTCT
+
=A@@>@>AA<=B<ABBBCDCBBBCC@DDD@BB@C;:8;>AABCBBB@BB?B?A?>999999#339;::<===<<>3;8;;:::$9;7<2555&5;;6<969:>B9:69>AB?C@?<?BBBDCCCCCBBBBBBC@BAAA?C???BBBC?C?BBB?A@@@BCBC@BBBBBB<@@;998:?@9949<879898:(6:4;///@@B;;7;=>;;;5;9>>BBB@B;;;@@A=@=AAA<BBB?CCCCAAABDBBBBB@@@A@=<=>>>?@<A;;;D??@A=A=@;?888
@ATNG8:03565:02522
GATGGTAGAGTATCATGTGTATCTCCAGAAGATCAGGAACTCTAGAAGAATTCAGATTTTTAACACGAGAGTAAACGTAAAAAGAAGGTTTTACAAGACTCACGTTAACAATATTGCAGCAGTACGCAGACAATCGAAGCGCAGTAAGGATGGCTAGTGTAACTAGCAAGAATACCACGAAAGCAAGAAAAAAGAAGTACGCTATTAACTATTAACGTACCTGTCTCTTCCGAAACGAATGAGTACTGTATCTATGTGTGCGCTACCATCGCAATTGCCTAGTCT
+
:;445:::<<;99<<666===455>598>8996>>B=A?AABBC@A>ACBCBCCBBBBBC5C@CCGBCCBBCII?DAA@CCC3AB>A5;;;*:@?<9:5;=BBCC@B@CB?BBC>AABBBDCBBACA000?@<@EBB@BBBBAA>>9@=BAA>BCECBABB>BBBBBB>BB>BBC<??888*9>@;::::::%:A<@978AAABB7;8;==>1838ACCC@CCBBBCC?A=:::.;;;5;BCCCCCCBBBBB===BBBBBA@BCBB?BB??>B<@<AA<@AB:::
@ATNG8:03617:01921
GATGGTAGTATCTGCACACTCTGTCCAGAAGATCAGGAACTCTATAAGAATTCAGATTTTTAACACGAGAGTAAACGTAAAAAGAAGGTTTTACAAGACTCACGTTAACAATATTGCAGCAGTACGCACACAATCGAAGCGCAGTAAGGATGGCTAGTGTAACTAGCAAGAATACCACGAAAGCAAGAAAAAGAAGTACGCTATTAACTATTAACGTACCTGTCTCTTCCGAAACGAATGAGTACGAGAGAGCACACGTGTTACCATCGACGAATAGAAGTCT
+
CB@@>@CCBBCBCCCCCCCCCDDCC?BCB@CCCB??=?9;:DCCCC?BB?B@CCCBBBBB2A?CBAAABB>?>C=A9;;;;;*;C>C5;;;*9@@8?A@ACCBAB>@=::5:?A<AACCCCCCBBBDDCCBA?BCCC?CAA@?@??<@=B@@>@CCCBBBCACCBBCB@BB;><>8<<899+9><998888(7=8=788>?>=>:><????<><>ACBB@BAAACBB>A?BBA<ABB?BBBBBACBBBBBC>BBBBBAC::8>B?B>@A@??@=>=9=7<///
@ATNG8:03571:01994
GATTAGTATAGAGCTCTACATAGTACTCATTCGTTTCGGAAGAGACAGGTACGTTAATAGTTAATAGCGTACTTCTTTTTCTTGCTTTCGTGGTATTCTTGCTAGTTACACTAGCCATCCTTACTGCGCTTCGATTGTGTGCGTACTGCTGCAATATTGTTAACGTGAGTCTTGTAAAACCTTCTTTTTACGTTTACTCTCGTGTTAAAAATCTGAATTCTTCTAGAGTTCCTGATCTTCTGGTGAGATATGCATGATGCCTACCATCGCAATTTACCTAGTCT
+
@CB?BBBBBBBAABAAABBBBCDHBBBCCC@C???:?@=@?CDBCB?=:<?=>=;?=ABAB?C@BBBB@@=CA=AAACC.<<9=>FE8=A??=@BB=BB8<:;AAA<>>@@A@@@<@>=:><@@@A???>=BA;;5<:<;88///=><7//8=5;9==>>;><@????===>;>@@BB5B=D<???@?/==888(//6///:::?=AAA@/@???A=B=>=:=>>A>>><A8::@?>96:98166::<==;;;@@DD>==:9<72963---066.3717?999;
@ATNG8:03605:01992
GATGGTAGGTGCACATGAGTGTATCCAGAAGATCAGGAACTCTAGAAGAATTCAGATTTTTAACACGAGAGTAAACGTAAAAAGAAGGTTTTACAAGACTCACGTTAACAATATTGCAGCAGTACGCACACAATCGAAGCGCAGTAAGGATGGCTAGTGTAACTAGCAAGAATACCACGAAAGCAAGAAAAAAGAAGTACGCTATTAACTATTAACGTACCTGTCTCTTCCGAAACGAATGAGTACGTGTGCGACGTGTCTCCTACCATCGACGAATAGAAGTCT
+
ABBC@CCD@BBBBCCCCCCCBBBCD@CCC?CCBBAB=C@CCCDDBB>BA=@;@AA@@@@@0@@CCCCCBCDCFE>AAADDDD2BB@C@CCC9AAC@BBAB???::49>AA?B??;>@A?@@CCBB;;;BBBB@CCCD@AAABCBBB>B=A@@>@ACCCBBB@AAAABB@BB?BA@:@@<<<5=>=9676777%370----58<AA<?;????<A=>>BCC@CCCBBBC@D>AAF>CAA<??A@@@A9:9B??>ABBABBAA==ABC@>==>>=::59>>?;??>>
@ATNG8:03600:02292
GATGGTAGGTGCGAGCATGAGTGTATCCAGAAGATCAGGAACTCTAGAAGAATTCAGATTTTTAACACGAGAGTAAACGTAAAAAGAAGGTTTTACAAGACTCACGTTAACAATATTGCAGCAGTACGCACACAATCGAAGCGCAGTAAGGATGGCTAGTGTAACTAGCAAGAATACCACGAAAGCAAGAAAAAGAAGTACGCTATTAACTATTAACGTACCTGTCTCTTCCGAAACGAATGAGTACGAGAGTCAGAGCAGAGCTACCATCGCAATTGCCTAGTCT
+
////39:;7/556555<==<<<94444.4446345<<B>C?BBCBBBB?CD@C@CCABBBBC2B@BCCGEBBBCEB>BCBCCCC5CC@B@CDD8BBDA@@ABBBC:979?AA>BBC;=@BBCBBBCFGDFBCBC@CC@@>@CC@AAAA>A@CBB?BCCDCCDC?CCBBBB>@@=@@@;>@999+8<<886667(2:4;565>>?BC=@;@?AB3838ACCC@BBBBBDC@B@CCB=B;;8:AABBBBBBBB@@?>??ABBBBAAABB?B>>?@C=B>BB?BBBBBB
@ATNG8:03612:02286
GATGGTAGGCGAGAGTGAGACGCATTACTCATCGTTTCGGAAGAGACAGGTACGTTAATAGTTAATAGCGTACTTCTTTTTCTTGCTTTCGTGGTATTCTTGCTAGTTACACTAGCCATCCTTACTGCGCTTCGATTGTGTGCGTACTGCTGCAATATTGTTAACGTGAGTCTTGTAAAACCTTCTTTTTACGTTTACTCTCGTGTTAAAAATCTGAATTCTTCTAGAGTTCCTGATCTTCTGGATACACTCATGTGCACCTACCATCGCTATTGCCTAGTCT
+
996=:>BD@BB@@;:6CCCCDCDCCACBBBAAAACC?CB?B?BBBABCC?CCCA?=?=AABB>B>B@@ACDBA@=ADCCC1BB@BA<<6>BBB>@AB@CB<@?BBBB>A==<=>AA;A=>7;4999==>=>:>>AA;A>>>A?@=>>A=>>>=A9=>><@A<A<?>?A???AA<A:9:9/:8;899998)9=///)/66///@==@<AAAA/AAAAA=A=>>:=@@@>;;;?;>>?>>>9==<<AAD?@@@@>>>??@=>:8;;78666@=;;5>>:=???@9
@ATNG8:03575:02323
GATGGTAGGTGCACATGAGTGTATCCAAAGATCAGGAACTCTAGAAGAATTCAGATTTTTAACACGAGAGTAAACGTAAAAGAAGGTTTTACAAGACTCACGTTAACAATATTGCAGCAGTACGCACACAATCGAAGCGCAGTAAGGATGGCTAGTGTAACTAGCAAGAATACCACGAAAGCAAGAAAAAGAAGTACGCTATTAACTATTAACGTACCTGTCTCTTCCGAAACGAATGAGTACGTGTGCGACGTGTCTCCTACCATCGCAATTCCTAGTCT
+
<<<<<==@;@>?@CCAA@BCCBBBC?CB>CCCCAB>B?BBBBEBB?AA>A?B??;;;;;*;@BCFDIFCAAAB9AC;;<<.;B>B5;;;.;BC?CBBBCCCCD=?=?E@DBA?BBCBBBCBCCCDBBBBBACBAA=AA@@BBBB?B?C::9:BBBA@@C?A99:AA=ABAFBB?BB??=5=9949@BCC3DC@?;;;;>??>;><@>>?>D=A;AAD@CJDCCA@?@@BBH@BBB=??AAAA@@>@000;@@@@BCB==:>BB<@@889A9=8=7;;@@AA
@ATNG8:03572:02465
GATTAGTGTGTCTCTGAGAGTAGTACTCATTCGTTTCGGAAGAGACAGGTACGTTAATAGTTAATAGCGTACTTCTTTTTCTTGCTTTCGTGGTATTCTTGCTAGTTACACTAGCCATCCTTACTGCGCTTCGATTGTGTGCGTACTGCTGCAATATTGTTAACGTGAGTCTTGTAAAACCTTCTTTTTACGTTTACTCTCGTGTTAAAAATCTGAATTCTTCTAGAGTTCCTGATCTTCTGGGTGTATCAGCGAGTATCTACCATCGCAATTGCCTAGTCT
+
9=9.4494459<:;;;<@C@@@BBBAAA;;6:@@C>CC@D?DCCCCBCACCCCC@CBCCCB@CBCBBACCCEE@BBDCF5CB@CCCC=BBAB>BBB>BB8<;CBBC?CBDDCCCC@CDC?C?CCCCCDCC@CCCC@CCBBCC@@AEBBB:::C?CBD@BB?B?BBCCCCFDD?@@CBA7A8:9;CDED2CCCCD>CBBBCCBCBC@CDCD5CBBCC@BADD?BBBBBCC>@>@CCEDD=A:;:/;;;CBBB;<;;;;BCCCCB@;000<>+0+00:==@BBC
@ATNG8:03599:02496
GATGGTAGGACGAGCGTCTGAGAGGTACTCATTCGTTTCGGAAGAGACAGGTACGTTAATAGTTAATAGCGTACTTCTTTTTCTTGCTTTCGTGGTATTCTTCTAGTTACACTAGCCATCCTTACTGCGCTTCGATTGTGTGCGTACTGCTGCAATATTGTTAACGTGAGTCTTGTAAAACCTTCTTTTTACGTTTACTCTCGTGTTAAAAATCTGAATTCTTCTAGAGTTCCTGATCTTCTGGGATGTGTGCGCAGTGCCTACCATCGAATCCTCTTAGTCT
+
BBAB@FA@<@B;95;C@@@CCCCC?CCDDCCB?BBBC=CC?C<??CCCBB?BCCCC@C@CCBB?BADA@ACCC>>;999:9*:?:?@BB=BBCC?AAC@CC@CBCCC?BCCCCAAB?ABB?B>BB@B@BBB>BBBB;@@C?@@<<<....888<9=AC@CC@C@@@@CDCCCC?@@DDC9@<@<ABDDC2BB;;;6;BCCCCCCCB@BBBB2B@@AC?B>BB>BBBCCBB?C@AAACBB?A@AA;B;<;@@@@CCBBBBB@@@@?BABAB?AC??@??BC?>>
@ATNG8:03656:01992
GATGGTAGCTCACGTACGTCACACGTACTCATTCGTTTCGGAAGAGACAGGTACGTTAATAGTTAATAGCGTACTTCTTTTTCTTGCTTTCGTGGTATTCTTGCTAGTTACACTAGCCATCCTTACTGCGCTTCGATTGTGTGCGTACTGCTGCAATATTGTTAACGTGAGTCTTGTAAAACCTTCTTTTTACGTTTACTCTCGTGTTAAAAATCTGAATTCTTCTAGAGTTCCTGATCTTCTGGAGATATCATCAGCGAGCTACCATCAATTGCCTAGTCT
+
:99@;=ABBA<<;;;=656;B;;;BBBDCAAA>A@@@8@A=A=@BBBCAA?AD;::=?=?ABB?B?BBBBCCCBB?BCBCC1@=8=877)8??@9?=B>AD?B>??A@=>@==>>BB=BAA<B<A?@==>>?=BCAA8=<CB@>>>>>@@@:::?;:;;;>>:>=@BAAAAB??;??DDD;D9<:=@BBA/???AA9A@@???@;=><AAAA/A<==B<A<@@<?@@?;;:<@<??AA@>5><A=;=<?>>>>?AAAAA@@>@=<9=>>?<@=AA;@>@>?@
@ATNG8:03665:02082
GATGGTAGCTCTGCTCTGACTCTCGTACTCATTCGTTTCGGAAGAGACAGGTACGTTAATAGTTAATAGCGTACTCCTTTTTCTTGCTTTCGTGGTATTCTTGCTAGTTACACTAGCCATCCTTACTGCGCTTCGATTGTGTGCGTACTGCTGCAATATTGTTAACGTGAGTCTTGTAAAACCTTCTTTTTACGTTTACTCTCGTGTTAAAAATCTGAATTCTTCTAGAGTTCCTGATCTTCTGGTGCGCTACAGTCTCTCTATCGCAATTGCCTAGTCT
+
/0//6::888</0/<<9669B@@?A965<@5558A=>8>C@C@CCBCCCC@CCCBB@D?BBBB?CACDBCCCBA@@?DBBC5CC@DDCE>CCAA9<;C>BB:;;@CCCACCCCCBCB?BA@=A?CBAAABBC@CCCC?BBCCA@ACCCBBCCDGG?C@@=?@<@?BBCFCCCBB;;;CDF;D?C>;;;;;*;BABF>BBBCCBBBBB?BCBB2BC@BA@C@CF@BBCEC@@=@?CDEDBC>@?A<ACCCCCBB:;;BBFBBBBBBCBC@B@CC@CCCCBB
@ATNG8:03649:02224
GATGGTAGGCACTGCGCACACATCCCAGAAGATCAGGAACTCTAGAAGAATTCAGATTTTTAACATCGAGAGTAAACGTAAAAAGAAGGTTTTACAAGACTCACGTTAACAATATTGCAGCAGTACGCACACAATCGAAGCGCAGTAAGGATGGCTAGTGTAACTAGCAAGAATACCACGAAAGCAATGGCTAGTGTAACTAGCAAGAATACCACGAAAGCAAGAAAAAGAAGTACGCTATTAACTATTAACGTACCTGTCTCTTCCGAAACGAATGAGTACTATCGCAATTGCCTAGTCT
+
>;667<<=7;565<<>;;;>?====7=DD@A<>>66469<<?///<7;;:?<58444???.?;??;8::877373)33//;;;)//+/5:::/::=7<@ABBCAA=<@=AA<<<<<AA=<BCCCCCCBB@@??;>BBB<??BB@@@@6=:?9819A@AACBB?AACCDC?@B?ABB?B??AA196607:4;A>=>>>B=BBA@AA;?<5666*//888189:677788(8818>??AA===:=<@@BA<A:>>CA@7;;;;::;>D;>>B:?>><>A>>>@@ABA?>>>=B:==<@@AAA>
@ATNG8:03652:02224
GATGGTAGGACGAGCGTCTGAGAGGTACTCATTCGTTTCGGAAGAGACAGGTACGTTAATAGTTAATAGCGTACTTCTTTTTCTTGCTTTCGTGGTATTCTTGCTAGTTACACTAGCCATCCTTACTGCGCTTCGATTGTGTGCGTACTGCTGCAATATTGTTAACGTGAGTCTTGTAAAACCTTCTTTTTACGTTTACTCTCGTGTTAAAAATCTGAATTCTTCTAGAGTTCCTGATCTTCTGGTGTCGTCTATCATGTACTACCATCAATTGCCTAGTCT
+
ABBC@CDD@CCBBAB?@?@@?@BB?BBBBBBB>B@@@;@D@C@ABBGFBB@BCBCCAC@CCBB@CACBBAAAABD@CBEDF5CC?BBCG?CDAA?ABC?BC?A@@CBC?CCCCDCCC@CCE?@=BB::9A@B=AABB?CAAACBBCCCCCCCAAA?BBB@CC@C?BBBBBABCC7;;@@B7A>C@;;;<;*;CAAB>BBGCFHKBB@=@@@@0@AABCAC@CCADCBBCCD@C?CCBCCD@B?A?ABBCCBCCCBBB@@AC@@@E@@AAD?B<AA=AACDCD
@ATNG8:03650:02382
GATGGTAGCTCTGCTCTGACTTTCGTACTCATTCGTTTCGGAAGAGACAGGTACGTTAATAGTTAATAGCGTACTTCTTTTTCTTGCTTTCGTGGTATTCTTGCTAGTTACACTAGCCATCCTTACTGCGCTTCGATTGTGTGCGTACTGCTGCAATATTGTTAACGTGAGTCTTGTAAAACCTTCTTTTTACGTTTACTCTCGTGTTAAAATCTGAATTCTTCTAGAGTTCCTGATCTTCTGGGTGCGCTACAGTCTCTCTACCATCGCAATTGCCTTGTCT
+
?A=<3994455;=;@CCCBBBB=BA;5444:<7;<>>6==>B>@?BBBBB@DA?=>;@;@>>??B?ABAA@@@@@379777)9?==>=D:?ABB??>>==>==>=@??:>=====AA<>?>=A=BBB888;;=B===<??B;;;;;==A@@;///)///1666<4>>@@@>>==9;<>AA2:7;=??KDD/??;::2::6///=9;<1888)8:9;>8<5;;4;==>;;;<@;?@;;;=;=:::2///<===::777@@=;;:;177999:5=<?>=B=????
@ATNG8:03664:02376
GATGGTAGCGCGACGAGCGTAGACCCAGAAGATCAGGAACTCTAGAAGAATTCAGATTTTTAACACGAGAGTAAACGTAAAAAGAAGGTTTTACAAGACTCACGTTAACAATATTGCAGCAGTACGCACACAATCGAAGCGCAGTAAGGATGGCTAGTGTAACTAGCAAGAATCCACGAAAGCAAGAAAAAGAAGTACGCTATTAACTATTAACGTACCTGTCTCTTCCGAAACGATGAGTACTGCGTCTCACTCTCGCCTACCATCGCAATTCCTAGTCT
+
559505=?@AB;9;BCBCBCCC;;;0;?B>ABBBBB?B@CBBAACC?AB?B9=<?99:9:(8<ACB>>>BBBBC=AA;;;;;*;@=A5;;;*:>C7<BDC@@@AB@C@CB?BDC9;9CCDBCCCCAA@@@;;7;@AB@BC@@?DCD@H@DCC@BACCCBBB?A:::@@=??9?8289;::(///(//;;;+6628/./77=<>;@:>>>@;?;?AAAA@CBBABCC>@<@@A8@000;>>AB?:99CDBBBCCBBBBBB@AA?AAA:::C?C@B?CBBBBA
@ATNG8:03647:02434
GATGGTAGTAGTACACTAGTCATACCAGAAGATCAGGAACTCTAGAAGAATTCAGATTTTTAACACGAGAGTAAACGTAAAAAGAAGGTTTTACAAGACTCACGTTAACAATATTGCAGCAGTACGCACACAATCGAAGCGCAGTAAGGATGGCTAGTGTAACTAGCAAGAATACCACGAAAGCAAGAAAAAAGAAGTACGCTATTAACTATTAACGTACCTGTCTCTTCCGAAACGAATGTGTACTGTATCTATGTGTGCGCTAACTTCGCAATTGCCTAGTCT
+
;;44399::5599;;;;;<=<?95549994;@::9B2:255:5449344.45/////99:):6999:::=<988.3344444$4<9?<>@@2@<<9<<;AA@@;;6;?AA>A@@>@ACDCBBBCCDGCCBBC@CC@@<@@@ACABB?A?A@@>@CCCCCCCACCCBBB?@@:@@A4::???8=?@;888989%9>:@;;;@@BBB<>:====9>;>ACCC?BBCCCCC?A????6===;???CBBBCBBBBCBBBBBB>>>@>>>=AA<>>>=5;5@A>@@B@::
@ATNG8:03623:02470
GATGGTAGACATATCGTACTCTCTGTACTCATTCGTTTCGGAAGAGACAGGTACGTTTAATTGTTAATAGCGTACTTCTTTTTCTTGCTTTCGTGGTATTCTTGCTAGTTACACTAGCCATCCTTACTGCGCTTCGATTGTGTGCGTACTGCTGCAATATTGTTAACGTGAGTCTTGTAAAACCTTCTTTTTACGTTTACTCTCGTGTTAAAAATCTGAATTCTTCTAGAGTTCCTGATCTTCTGGGCAGACTCTCACACGCCTACCATCGCAATTCCTAGTCT
+
@>@@9<=CE@@@BCBBFCCGDDGA@?CC@?9:048;98;?;?8BB@??BB?A@>999(33839=7B@CCB@::;57059;;;*794=7//'//--04--(.5(..75:>3;=B@@@@F<@>=:><ACB;;;@?<@BBD6=>B>768>>98966///59/8079398?>>>???>>187>=>2>9>:;;;;;+;>:;=2:99///;66;;@@?@/@;;;A=A=>>;>@DB:::<@=@A=>>@:88==6>66699<=AAA?>>=6;;>6:667@@7=5:5:=@@@@
@ATNG8:03622:02556
GATGAGACTGTAGCGCACCCAGAAGATCAGGCAACTCTAGAAGAATTCAGATTTTTAACACGAGAGTAAACTGTAAAAAGGAGGTTTTACAAGAACTCACTGTTAAACAATATTGCAGCAGTAACGCACACAATCGAAGCGCAAGTAAGGATGGCTAGTGGTAACTAGCAAGAATACCACGAAAGCAAGAAAAAGAAGTAACGCTAATTAACTATTAACGTTAACCTGTCTCTTCCCGAAACGAATGAGTAACGAAGAGTCAGAGCAGAGCTACCATCGCAATTGCCTAGTCT
+
;;4445<<BBBCC=B@@<<4<@=;=<@000)//39::/55;677676///;;;;;+96888///88888/8////:;:):677)444&33/)//)///66//3177.33,337,333/87...(.3352255/59<>9<<00.)-886:00/8.538:./(..(.555>>7<;;5957;<::9.6//)/6;;;+760733,388//(/4949===7;6;3/)/)/)/...333(22'299.543-33/88916//(/9:88:<=::;<::::99.3337>>=??BB7BB?774
@ATNG8:03664:02523
GATGGTAGTATATCGCGTCGCTATCCAGAAGATCAGGAACTCTAGAAGAATTCAGATTTTTAACACGAGAGTAAACGTAAAAAGAAGGTTTTACAAGACTCACGTTAACAATATTGCAGCAGTACGCACACAATCGAAGCGCAGTAAGGATGGCTAGTGTAACTAGCAAGAATACCACGAAAGCAAGAAAAAGAAGTACGCTATTAACTATTAACGTACCTGTCTCTTCCGAAACGAATGAGTACACACTCTCATATGACACTACCATCGCTATTGCCTAGTCT
+
?CBB?C>CCCCCCCCC>@>><<<<<7::;:;CCAAB@D@CCC;;;C>BB?B>AAAA@@@@.@=@AABCCCBCBD>99;?===+;?7;:?BB9CDCACCCCDCBBB=@=@?=@@@=@BBBCCCBBCGCCBBBB@BEDD@CCBBABBB>A?B@@>@BCDBAAB@CBBBBB?BB?BCD>AA:::28<<<<????1;@<A;;;@ABBA<A;@@AD;>;>ACCC@BBCBB@@5849@@;ACC@BBBBBAAABBCCCAAAA??CCBBBBCC?CCAAABBB?CD@CBAAAB
@ATNG8:03682:01976
GATGGTGGTGCAGCATGAGTGTATCCAGAAGATCAGGAACTCTAGAAGAATTCAGATTTTTAACACGAGAGTAAACGTAAAAAGAAGGTTTTACAAGACTCACGTTAACAATATTGCAGCAGTACGCACACAATCGAAGCGCAGTAAGGATGGCTAGTGTAACTAGCAAGAATACCACGAAAGCAAGAAAAAGAAGTTACGCTATTGACTATTAAACGTACCTGTCTCTTCCGAAACGAATGAGTACGAGAGTCAGAGCAGAGCCTACCATCGCAATTGCCTAGTCT
+
5599)/545555566>===<<4444.488299;>>>:B?BBBBCCD?CC@C@DB@AAGGC5G@;<<BCCBBBBA;A?@>===,=>9><@DD;CAA>A@@???;77/31793:::488::===BAA;;:BAAA@;<;A=@??@A@AA?B?B<;8;AAABBBC?@@@BBB@BBABBE<??999,889288888(5=665/67<;<<<8<@9:8;087(6:6568>;;9989496<<=6<<C366:///676?@@@AAAAAA>::--)---)-3667<6<900,0<<BAC
@ATNG8:03688:02095
GATGGTAGCGCACACATAGATACAGTACTCATTCGTTTCGGAAGAGACAGGTACGTTAATATGTTAATAGCGTAACTTCTTTTTCTTTGCTTTCGTGGTATTCTTGCTAGTTACACTAGCCATCCTTACTGCGCTTCGATTGTGTGCGTACTGCTGCAATATTGTTAACGTGAGTCTTGTAAAAACCTTCTTTTTACGTTTACTCTCGTGTTAAAAATCAGAATTCTTCTAGAGTTCCTGATCTTCTGGAGATACACATGATACTCTACCATCGACACTCCAAAGTCT
+
@BCI@H>BCBBCBBBBBBBB@@@BC===;??@;=;;;)5=4=.66;B@A?8@B<AB?C?@;559397<:@==00)/;277877'7783:::@6<<@@=?;0,0:)//7::>;;;;>;;=>9>>?;?9ABABBBBB?BBCB=@ABBBBBBBCCBBCCDD?;;;>BA?D>@@@CABBBD>B;;;;;):8?8:9999$9>@@B=B9;9995955.5555$5;:@@?BACC@AA@9:9D>B>BAABDC@A@C@CCCCCCCGCBA@AAA@@@@@:@???@@@@@@3::2;DCC
@ATNG8:03687:02302
GATGGTAGAGTATCATGTGTATCTCCAGAAGATCAGGAACTCTAGAAGAATTCAGATTTTTAACACGAGAGTAAACGTAAAAAGAAGGTTTTACAAGACTCACGTTACAATATTGCAGCAGTACGCACACAATCGAAGCGCAGTAAGGATGGCTAGTGTAACTAGCAAGAATACCACGAAAGCAAGAAAAAGAAGTACGCTATTAACTATTAACGTACCTGTCTCTTCCGAAACGAATGAGTACTACTCTCAGAGACACACTACCATCGATCTTGGTAAGTCT
+
4;==466=<A<=BCCCCBBBDDDJD@B;:29<:7//)/4::=B>=B=@@>B?A;;9>>>=0>8AABDBAAACED=BABB@@@,@@;?5;;;.;??:@BBAAAA::7:?F?CCC547<<@@@BCCC<;;CBB?C@AA@;;;BBBAA?B?C;;6;A?>A@@@:?<=<<>9;<8789299ABC8??@99:999(3>6<58888@@A=A<@;;::=:;;CCJACBCDC;;5;59==599909:;<<885:@BCCCCBC9::AA?A?@@>B?<::955.5:?A>AA@B
@ATNG8:03675:02333
GATGGTAGCATCATGCTTATCTCACCAGAAGATCAGGAACTCTAGAAGAATTCAGATTTTTAACACGAGAGTAAACGTAAAAAGAAGGTTTTACAAGACTCACGTTAACAATATTGCAGCAGTACGCACACAATCGAAGCGCAGTAAGGATGCTAGTGTAACTAGCAAGAATACCACGAAAGCAAGAAAAAAGAAGTACGCTATTAACTATTAACGTACCTGTCTCTTCCGAAACGAATGAGTACACATCGTCGTGTCGTGCTACCATCGAACTTGCAGAGTCT
+
::?@<?<<<=BBFCCCC@CCCABBD@CBB>CBDBBB@C@CCCBBBB?BB@B@AAABBBBB3B@CBCBBBBBBBB>AAAABBB0AB>A5<;;-:CD?CBCDBBB;;5;9@>9=><9=@??@BABCBAAACCDD?C:;;@C???BA:9109>000AAA;@@B?BBA;;::00*///)/9737(7;74555555#584;525?9<=>8=177??9>6;;DBL@DDBDDBB?B?BBF>DAA=>?BBBCCBBA?9::AAAAABB?>?CCC?B???B>AB<??A??;=>>
@ATNG8:03681:02362
GATGGTAGCTCGCTGATGATATCTCCAGAAGATCAAGGAACTCTAGAAGAATTCAGATTTTTAACATCGAGAGTAAACGTAAAAAGAAGGTTTTACAAGACTCACGTTAACAATATTGCAGCAGTACGCACACAATCGAAGCGCAGTAAGGATGGCTAGTGTAACTAGCAAGAATACCACGAAAGCAAGAAAAAGAAGTACGCTATTACTATTAACGTACCTGTCTCTTCCGAAACGAATGAGTACGAGAGAGCACACGTGTCTAATCGCAATTGCCTAGTCT
+
----066788:<666;<<:<>;;;=:==@<=;://)/481689///;6:8383-----555'538///93334<<;13333333$33,3,333&3771785555522,2/57485502228?>AEDDCCCBBBB@BCCC@C???BBAA>B?B@@>@CCCCBBB?BBBBBB?BB?BAA>AA@@@;><9888888(6=9@===CCC??;??AAA:=:<>AAA=B@@@AA@<@<?@B;????::9BBBBBBBBBBBBCCBBBBBBB::6;>>>B;@=@@:==A767
@ATNG8:03703:02446
GATGGTAGAGTATCATGTGTATCTCCAGAAGATCAGGAACTCTAGAAGAATTCAGATTTTTAACACGAGAGTAAACGTAAAAAGAAGGTTTTACAAGACTCACGTTAACAATATTGCAGCAGTACGCACACAATCGAAGCGCAGTAAGGATGGCTAGTGTAACTAGCAAGAATACCACGAAAGCAAGAAAAAGAAGTACGCTATTAACTATTAACGTACCTGTCTCTTCCGAAACGAATGAGTACGTGTGACGTACGTGAGCTATCGCAATTGCCTAGTCT
+
44448<<===;;;>>666><<569B9@;>;=A<<AC?C@BACB@;;5;;5:=ABBAAAAA0@<@CCEHFDCCCC>BBBBBBB5CG@D7;;;.;??:>?>>8><9:69;?>=A??9=?A@BBCBBBAAABBBB@BBBB@BBBBCAAB<@<@::7;BCCBBBC@BDBBAA?BC?AAB@BBA@@<@?=999999.9A?B888BB>>>:<9===>:=:>ACDD@CCCB@A@6:4;@@9ABC?ABCCCBCBBBBBCCCCBBBAADDBBBBBCBC?B?BB@DFCA@A
@ATNG8:03748:01998
GATGGTAGAGTACAGTGTAGTAGACCAGAAGATCAGGAACTCTAGAAGAATTCAGATTTTTAACACGAGAGTAAACGTAAAAAGAAGGTTTTACAAGACTCACGTTAACAATATTGCAGCAGTACGCACACAATCGAAGCGCAGTAAGGATGGCTAGTGTAACTAGCAAGAATACCACGAAAGCAAGAAAAAGAAGTACGCTATTAACTATTAACGTACCTGTCTCTTCCGAAACGAATGAGTACTATGTAGAGCTCTATACTAATCGTCCGTTAGAAGTCT
+
004<7<=><<<<<<<<<<=566;;;8=BB?BAA;;5.9.3;;585<6;?7=800//////$/4899=:::<::917545555$55.549::0<<<8;@@@DCCCD?@?@C?AAB>A@BBBCCCEDDCCBBBB@CBBB?A@AABBBC>B?B999:DAABBBB?BCFBAA>AB>ACC;??999,9868=AAAA/AB=B?>?@@BAA:?;@@AD3606ABAB@B@@@BBC@B>ADE>C>><???CFCCBBBBB@@@@@BAAA@@@==:=A@BC?BB@ABA?BAAA
@ATNG8:03767:01995
GATGGTAGAGTATCATGTGTATCTCCAGAAGATCAGGAACTCTAGAAGAATTCAGATTTTTAACACGAGAGTAAACGTAAAAAGAAGGTTTTACAAGACTCACGTTAACAATATTGCAGCAGTACGCACACAATCGAAGCGCAGTAAGGATGGCTAGTGTAACTAGCAAGAATACCACGAAAGCAAGAAAAAGAAGTACGCTATTAACTATTAACGTACCTGTCTCTTCCGAAACGAATGAGTACACATCGTCGTGTCGTGCTAATCGCAATTGCCTAGTCT
+
,,,,(,,56<;9;9<///657///728::8<A@@9;5;:@ABBBAA=@@5;5;@BBCCEC5C@CGCBBACCEDE?CBBBEEL5CB@B=@@@7A@@<@EDCCBC9989=AA>BBC>AAABBBBCCCCCC;;:C@B@AA?B@@?BAAB?B?B;;8;CBBBCBC=??B@??@BD=A:9399999+::98=:897+5:49255@>>>@<@<>>>B5:3:7;;;7;BAAABC=@>@AA<A@@<???@ABBCBCCCCBCCBBB@ACBAADA???AB?A?AB>ABCCBB
@ATNG8:03737:02090
GATGGTAGTCTCAGATAGTCTATAGTACTCATTCGTTTCGGAAGAGACAGGTACGTTAATAGTTAATAGCGTACTTCTTTTTCTTGCTTTCGTGGTATTCTTGCTAGTTACACTAGCCATCCTTACTGCGCTTCGATTGTGTGCGTACTGCTGCAATATTTGTTAACGTGAGTCTTGTAAAACCTTCTTTTTACGTTTACTCTCGTGTTAAAAATCTGAATTCTTCTAGAGTTCCTGTTCTTCTGGTATACACACTCGCTCGCTACCATCGATTCGAGGAAGTCT
+
=;;58=<<BCD@@@66;CBB=CBBBBCCCBBC@FDCC=AA@C@CCBA@BB8:/:99)/)0/883<4;6<=<?<5505>??@1AC=?B@@90/0/)//<6<>7666==>;@CCBBABB8;;B@D?CCCCJDCDACCBB>BCCBBBBAA@@@;;:??;?;;;-9@:?6?9:995=@@=?@@B>7B=@=@AAAB0AC@@@;A@@@@A;;9@?@EFF5BBBBC@C@CD@BCBBC;<7;?@@@@CCACCG@BBCCBC;;;CCDBBBBBBBF>AAABBA>AABA>A?BBBA
@ATNG8:03731:02147
GATGGTAGTGTCATATGAGAGTGTGTACTCATTCGTTTCGGTAAGAAGACAGGTACGGTTAATAGTTAATAGACGTACTTCTTTTCTTGTCTTTCTGTGGTATTCTTGCTAGTTACACTAGCCATCCTTACTGCGCTTCGATTGTGTGCGTACTGCTGCAATATTGTTAACGTGAGTCTTGTAAAACCTTCTTTTACGTTTACTCTCGTGTTAAAAATCTGAATTCTTCTAGAGTTCCTGATCTTCTGGGTGTATCAGCGAGTATCTACCATCGCAATTGCCTAGTCT
+
;;4439::@A@;;666<<<<;::::::::88954449)45455.5/)/77..(-5--(-3:)///4./27<///8998;+/-55)-.)---88,6//4:6:::2886333??B<@ADDAABC@BCD>@?ABBBBBBB@BFDD@BBBBEBBCCBBBCCCBB?BED@CC?C@BBAAABBCD@C@@??3>;?4;;;;.;@AAB8;<BBBBBBBAAGIHD5FBBBCBG@CCA;;;DCDC@D@BBBCBB@BCCC<B@@@CBCBCCCBBBBCCCCACAAA@B?C?CB@CCCBAB
@ATNG8:03746:02196
GATGGTAGACATATCGTACTCTCTGTACTCATTCGTTTCGGAAGAGACAGGTACGTTAATAGTTAATAGCGTACTTTCTTTTTTCTTGCTTCGTTTGGTTATTTCTGCTAGTTACACTAGCCATCCTTACTGCTCTTCGATTGTGTGCGTACTGCTGCAATATTGTTAACGTGAGTCTTGTAAAACCTTTCTTTTTACGTTTAACTCTTCGTGTTTAAAAATCTGAATTCTTACTAGAGTTCCTGATCTTCTGGTGAGATATGCATGATGCTACCATGCAATCT
+
55--(/<=BABAA;;;<;<=>====<=<;:::7:99=7//+/3/////6:3988894828<8828277972222990666666%3333..(.///(226268;....3777;*527776;;67775:5>F;;;;AA=A>//(//..55555::9754--(,,,0,-(-2335555889399;79+9-57-7;:::,::777)/)/69959=><<<*9888(78:<:7;8==8<A>>><;><A<BBAA;;7;AA:>>==<<==???<==>>>AAA<>==33),,*
@ATNG8:03720:02250
GATGGTAGTGTCGATATGAGATGTGTGTACTCATTCGTTTCGGTAAGGAAGACAGGTACGGTTAATAGTTTAAATAGTACGTACTTCTTTTCTTTGTCTTTCTGTGGTATTCTTGCTAGTTACACTAGCCATCCTTACTGCGCTTCGATTGTGTGCGTACTGCTGCAATATTGTTAACGTGAGTCTTGTAAAACCTTCTTTTTACGTTTACTCTCGTGTTAAAAATCTGAATTCTTCTAGAGTTCCTGATCTTCTGGTATGACTAGTGTACTACTACCATCGCAATTGCCTAGTCT
+
;;45044/;::////////////://4;44488:39444)4;.55.5.54999;;7555949.4.4988<0990444444/////)////&///(/4399193338033:6;;7;;:>>A>BCBBAAAA=@@A?D@FCCBCDCC?BBCC@DCCBBBBBBCBBBBBAA?A@@=?B?B?EEBCCMDAA<@;;;;.;>A>ABBBB2BCCCD=CCCCICCBBC@CDDD5BBBCC@C@CD?BBC@@?@<@=@CDECC=AAE@CBBCBCCCCCBA@@BCCCAA=;;;CBC@D?AB@CCBBCH
@ATNG8:03722:02240
GATGTGTCATATGAGAGTGTGTACTCATTCGTTTCGGAATGAGACAGGTACGTTAATTAGTTAATAGCGTACTTCTTTTTCTTGCTTTTCTGTGGTATTCTTGCTAGTTACACTAACCATCCTTACTGCGCTTCGATTGTGTGCGTACTGCTGCAATATTGTTAACGTGAGTCTTGTAAAACCTTCTTTTACGTTTACTCTCGTAGTTAAAAATTCTGAATTCTTCTCGAGTTCCTTGAATCTTCTGGGTGTATACAGCGAGTATCTGACCATCGCAATTGC
+
5544999995555;99;<<::::::<:<38999,486;23333337749:8884:(/(//838176:::5555577:::)9:682222&222885<56,7=4<9<==?<A><6653829<<6=9=<<<:///3899A<==;;:;>;;:??@@@??;?>?:;;5;:;;:>>=AAD:<=AAA5=9>98888)5878903---44,,,79)----(-(-3882927;38---22426,2,,-(-,6,2277)..266232623332533---72,,--,5,5022
@ATNG8:03730:02350
GATGGTAGGCGACATACATACGCGCCAGAAGATCAGGAACTCTAGAAGAATTCAGATTTTTAACACGAGAGTAAACGTAAAAAGAAGGTTTTACAAGACTCACGTTAACAATATTGCAGCAGTACGCACACAATCGAAGCGCAGTAAGGATGGCTAGTGTATCTAGCAAGAATACCACGAAAAGCAAGAAAAAGAAGTACGCTATTAACTATTAACGTACCTGTCTCTTCCGAAACGAATGAGTACGAGAGTCAGAGCAGAGCACATCGCAATTGCCTAGTCT
+
CBBB;66B;B;;;C@@?A@@;:;;;9:CC@CCCE;;;;?BBEDDCB@BC>A>ACCCCCCC5C?CECCCCCBBBB=BCCCCCC5CC?C@BBC<BCC>BA@@BAAAA>A>AC?BBB?BBBBBBBBDCCCGBBBB?BCDC?@@BBBBBC@DAB::;;FDCBBCCCCCDBBB@BB????8<:0000*000+0====,<><<778C?AAA8=5<>@@7;7;@CBB?@B@@@BB@C@;::7;BB?AAABBBBBBBBBBBBBB>??A@???@?;;;;B@EG;;:;AAA;;
@ATNG8:03734:02399
GATGGTAGCGCGACACATAGTACAGTACTCATTCGTTTCGGAAGAGACAGGTACGTTAATAGTTAATAGCGTACTTCTTTTTCTTGCTTTCGTGGTATTCTTGCTAGTTACACTAGCCATCCTTACTGCGCTTCGATTGTGTGCGTACTGCTGCAATATTGTTAACGTGAGTCTTGTAAAACCTTCTTTTACGTTTACTCTCGTGTTAAAAATCTGAATTCTTCTAGAGTTCCTGATCTTCTGGATAGCGACGCGATATACTACCATCGCAATTGCCTAGTCT
+
../84776670//7799;?@@A@@A??94443-3:@@=BC@B@CCCCBCC@CCCCC@C@CCCC?C@CDCCEBCCC@CCCCC1BB?BDDD=AABB=@@A;AB?@@BBBC@CCCCCCCB@BCC??>AHDDCB@D@CBBC?CAAACBCBCCBCCDBBB@C@@<@B=@=ABBCCCBCC>@::::-:;?;::::-;BAAC>CCCCCGCIDDAIFJF3BBCHE@B@CD@DBCCCBB?B@CCACCD@AAB?CCBCBDC999A@@CCCCABB@CBAAACAC?BB@BCCBBB
@ATNG8:03747:02461
GATAGAGTACAGTGTAGTAGACCAGAAGATCAGGAACTCTAGAAGAATTCAGATTTTTAACATCGAGAGTAAACGTAAAAAGAAGGTTTTACAAGACTCACGTTAACAATATTGCAGCAGTACGCACACAATCGAAGCGCAGTAAGGATGGCTAGTGTAACTAGCAAGAATACCACGAAAGCAAGAAAAAGAAGTACGCTATTAACTATTAACGTACCTGTCTCTTCCGAAACGAATGAGTACATAGATATACGTATAGCTACCATCGCAATTGCCTAGTCT
+
9;45<;:@DDBCAAABA>AA@@<@A@@BB=A::49>A@=593<43303633///999'958///;768:887.33/////$//(/(///&/671788558855/5,22366635556<>@BBCBCCBBBB@CBBB@???BBBAA>B@CBB?BBBBBBBC>AACBBB?BA>999?AACCC<;:;9=====.9<7<///::===:==@==><><>AFDF@CBAACCC?D>A@C>CBB?B>>@BBBBABBBBB>>>>???AABB8818==<=>8=8AA???>@<;
@ATNG8:03761:02435
GATGGTAGCGCACACATAGATACAGTACTCATTCGTTTCGGTAAGAAGACAGGTACGTTAATAGTTAATAGCGTGCTTCTTTTCTTTGCTTTCTGTGGTATTCTTGCTAGTTACACTAGCCATCCTTACTGCGCTTCGATTGTGTGCGTACTGCTGCAATATTGTTAACGTGAGTCTTGTAAAACCTTCTTTTACGTTTACTCTCGTGTTAAAAATCTGAATTCTTCTAGAGTTCCTGATCTTCTGGATAGCGACGCGATATACTACCATCGCAATTGCCTAGTCT
+
444<8;;<?>55666<<<AA=:9954;4445504;;;3994//)//)/7/554944558>8::94.4.4444449883888:.9==5???E>BA??C/73/5883-----/3:<<@@A@@:>>@:@<@BBCCB;;:;IDE@CCDBCBJCCCAAAAMDC@CBB?AA5;5;@@?@@BBB@BAAAA8A>B@;<;;.:?;;;.:B@@@ACCCC@CCBB2BA@@A<@=@A<@@AACBB?B@DDCBBF@CCB@BBBD@00000<<=@>AAC>C9?>>?>=;@=??;@BB;;;
@ATNG8:03761:02457
GATGGTAGGCGTGTGAGAGTCTGCCCAGAAGATCAGGAACTCTAGAAGAATTCAGATTTTTAACACGAGAGTAAACGTAAAAAGAAGGTTTTACAAGACTCACGTTAACAATATTGCAGCAGTACGCACACAATCGAAGCGCAGTAAGGATGGCTAGTGTAACTAGCAAGAATACCACGAAGCAAGAAAAAGAAGTACGCTATTAACTATTAACGTACCTGTCTCTTCCGAAACGATGAGTACGTGTGCGACGTGTCTCCTACCATCGATGGATCTGAGTCT
+
CCCC@CCC?B@@ACA@@CDBBBBBB=BCDACCBBBC?B?BAAA@@@=AA>A>ABCBBBCB3B:?><??>>>BBB<===:EC@0B@<@=@@@0//:<<8<8:8:;@=A=@@:>;;5;=>>>>>=@A;;;;;:;:>>??<>>>B=>>@<@<A??588@@@?>>:??:899??A8=;;48875/57;8=;=;;+77+//8357>;;7;;AA?>7=49876>;A788??A8=8;::/:::9?;;;A@@===;;;888=888==7<;;4366,,,,),,,,2647..
@ATNG8:03763:02512
GATGGTAGTATCTGCACACTCTGTCCAGAAGATCAGGAACTCTAAGAAGAATTCAAGATTTTTAACATCGAGAGTAAACGATAAAAAAGAGGTTTTTACAAGACTCACGTTTAACAATATTGCAGCAGTACGCACACAATCGAAGCGCAGTAAGGATGGCTAGTGTGACTAGCAAGAATACCACGAAAGCAAGAAAAAGAAGTACGCTATTAACTATTAACGTACCTGTCTCTTCCGAAACGAATGAGTACGAGAGAGCACACGTGTCTAATCGCAATTGCCTAGTCT
+
;;446;:<<@966>;;666;99;5505<<599--,6(,(**,,-(-96;;8;633,337988'33887733368899/5-,,,6666$,,-(.999'3.2+2257788222'..3533..).665<BCCBBBBBCBBB@C@@@?AAAACBBB@G?B@@=@ABAAABBBBABBBB@BB>BBA9>>>>>8?>>9/////(/:2//.55:88<:>4=<8;;A;>;BCC@BCBCBBA>A>AAB<CCC>AAC@?@BBBBBBAAACCCBBAAACCC?B>>>><@<@A<@@@@@?
@ATNG8:03764:02519
GATGGTAGAGTAGTCATGTGTATCTCCAGAAGATCAGGAACTCTAGAAGAATTCAGATTTTTAACACGAGAGTAAACGTAAAAAGAAGGTTTTACAAGACTCACGTTAACAATATTGCAGCAGTACGCACACAATCGAAGCGCAGTAAGGATGGCTAGTGTAACTAGCAAGAATACCACGAAAAGCAAGAAAAAGAAGTACGCTATTAACTATTAACGTACCTGTCTCTTCCGAAAACGAATGAGTACTATAGACTATCTGAGACTACCATCGCAATTGCCTAGTCT
+
4844.45/:;:///-5-//779454;.44:5455::;0525<>@=00,/=8<89<<==CAC1B<ABCHCCCC@@@:@C;;;;;*;C@D@CCC:C;;7;AC@??>AA=A@CB?BCC?BBBBCCCCBBBCBBBBB@@;<;<@BBAAA::3;=A;;8<CBBCCCB?CCCA??;??9897/778777(7<<877777$3>65585AAAAA7;7;=>?;?<??CCCAEEBA@CD>B>B@DD;@AA@AABABBFDDCAAAABBCCCCCBBBBBA>@;;::B@C@DC@BCCA@A
@ATNG8:03727:02559
GATGGTAGGACGAGCGTCTGAGAGGTACTCATTCGTTTCGGAAGAGACAGGTACGTTAATAGTTAATAGCGTACTTCTTTTCTTGCTTTCGTGTATTCTTGCTAGTTACACTAGCCATCCTTACTGCGCTTCGATTGTGTGCGTACTGCTGCAATATTGTTAACGTGAGTCTTGTAAAACCTTCTTTTTACGTTTACTCTCGTGTTAAAAATCTGAATTCTTCTAGAGTTCCTGATCTTCTGGGTCTACGCTCGTCGCGCTACCATCGATAACCTCGAGTCT
+
FDBB?CAA?ACBBBBBCCCCDDBB>BCCCDAA>@BBB=BB?B?BBCCCCC?CBBBB@D?CBBB?C@DDDBBBCBB=BCCD9CC?BBBD>CCBBBCC>BB9::;DCC@CBCCDDDD?DDD?C@EDCCCBBC@CCDD?CCCCBBBBCCCCCA@AB@D@@<@A>?>BBCCCCCCB=?:9:9.:=B;?@@@?,>B@BB>BCGCCCCCCB;@@@@0@ABCCACACD?CCCCCCC?C?AAACDE?C99999BBCBBBBCCBBBBAACCB>B>??C@@=?>BBBAAA@@
@ATNG8:03791:02061
GATGGTAGAGTATCATGTGTATCTCCAGAAGATCAGGAACTCTAGAAGAATTCAGATTTTTAACACGAGAGTAAACGTAAAAGAAGGTTTTACAAGACTCACGTTAACAATATTGCAGCAGTACGCACACAATCGAAGCGCAGTAAGGATGGCTAGTGTAACTAGCAAGAATACCACGAAAGCAAGAAAAAGAAGTACGCTATTAACTATTAACGTACCTGTCTCTTCCGAAACGAATGAGTACTATAGACTATCTGAGACACCATCGCAATTGCCTAGTCT
+
ABAB>A<BBBBC>@@CCCCBCBBBB?AAA?AACBBA?A@CCCCCCC?BC?C@CCCCCCCC1C@CC@@BEFCBB@6@?;;;;-;B>A?BCC;DBB@BBBBAB?9979@BB@BBB?BBBBDBBBCCCBACBCC@DDBB<@@BBAABB?B@CCB?BCDDCCAA=ABBBBA>BB?B@@=?>;;;3<<=998888+8><B;::>>ADD;=9@BAA6:7:ACCB@BCBCBCC@B@CCB>AAA@BBBCCBBAABBBB???BCCCAAABCC?BB???B?C?BB?ACCB@@
@ATNG8:03774:02083
GATGTAGAGTATCATGTGTATCTCCAGAAGATCAGGAACTCTAGAAGAATTCAGATTTTTAACACGAGAGTAAACGTAAAAAGAAGGTTTTACAAGACTCACGTTAACAATATTGCAGCAGTACGCACACAATCGAAGCGCAGTAAGGATGGCTAGTGTAACTAGCAAGAATACCACGAAAGCAAGAAAAAGAAGTACGCTATTAACTATTAACGTACCTGTCTCTTCCGAAACGAATGAGTACTGTATCTATGTGTGCGTACCATCGTAATTGCCTAGTCT
+
@@@@>DCBBBDCIGBBBBCCBBCC@BBB@AAAC;:8:=@@CBCCB@CD@C@CCBABBBB5B@CCCAA@AABBF=B<;9FFF1AA>@5<;;4:?@@B@A?BDBCD?C?BB>AAA;??AABCCCAAACCDCBC?CGBB?AABBBC@A>B?BBB?BCBBBBBB?AAAAAA>AA>AAB>BCB@>:>9959CCDC3BB=;;;;KA@@A<A<@@@@;?;?ACCC@CCBBBCC?B?BBD>E@@=@CBBBBD@BBBBB<==??@BBAA@CD?BAAACFAC@AB=ABB:::
@ATNG8:03800:02107
GATGGAGGTGCACATGAGTGTATCCTGAAGATCAGGAAACTCTAGAAGAATTCAAGATTTTTTAACACGAGAGTAAACGTAAAAAGATGGTTTTACAAGACTCACGTTAACAATATTGCAGCAGTACGCACACAATCGAAGCGCAGTAAGGATGGCTAGTGTAACTAGCAAGAATACCACGAAAGCAAGAAAAAGAAGTACGCTATTAACTATTAACGTACCTGTCTCTTCCGAAACGAATGAGTACGATGAGAGAGCTCTCTCTACCATCGCAATTGCCTAGTCT
+
566<7<=7:;<;99555::;:;==8:<<.444333-33(399::;=688(/(//(///////#4.5;:<<<<<599,5==A=??1ACBD=BBB7@@?=@B;;9BBBB>B@BA?AA@=?><BCBCDDCCCCCCCB>BA::6;;;;A@;96;?BBA@CC;;;DDD?ABBCCC@BB??>><A?<??8998<99989(773<375=>=<=:=;>=:;5;5;ACCC@B@@@<;<+.*...*-..)-66/45A@?@A@8:9@@AB??;?A;;659///6=*/,;B?BABAAB
@ATNG8:03788:02274
GATGGTAGCGCATATCAGCGCAGCCCAGCAAGATCAGGAACTCTAGAAGAATTCAGATTTTTTAACACGAGAGTAAAACGTAAAAAGAAGGTTTTACATGACTCACGTTAACAATATTGCAGCAGTACGCACACAATCGAAGCGCAGTAAGGATGGCTAGTGTAACTAGCAAGAATACCACGAAAGCAAGAAAAAGAAGTACGCTATTAACTATTAACGTACCTGTCTCTTCCGAAACGAATGAGTACTATGTAGAGCTCTATACTACCATCGCAATTGCCTAGTCT
+
995:8::;==<<<666:<:555555)5555455/7::)/)/777;==9<<7;4334444444#439=>@<;;;59:;&5<;<=@@+<;69.555'59;;BBBBCCDBB?C?CC?CBB?BCDCCBBBBCDDDDDAA?ACBB?BBBBABAB>B=BA@<@BBBBBBB?BBBBA@=><7>A@<AA888*:??;:::::.9D:C788?>>><1617><<,/-/=AAA@CAAA@B@9>;;;;0;;<7;CDCBBC;;;AAAB>??BCAAABDCBB@===??C?C@A@>@BBAAA
@ATNG8:03772:02353
GATGGTAGTGCGTGAGAGAGAGACCCAGAAGATCAGGAACTCTAGAAGAATTCAGATTTTTAACACGGGAGTAAACGTAAAAAGAAGGTTTTCAAGACTCACGTTAACAATATTGCAGCAGTACGCACACAATCGAAGCGCAGTAAGGATGGCTAGTGTAACTAGCAAGAATACCACGAAAAGCAAGAAAAAGAAGTACGCTATTAACTATTAACGTACCTGTCTCTTCCGAAACGAATGAGTACACACTCTCATATGACACTACCATCGAACCACCTAAGTCT
+
ABBC?===CCBBCABBBBBBAB@@@=ADF@DDBB@@?@?CCB@A@B@CC?B;=>C@@?A:)8387333(3;7<<8<<>=89:+:=6A8===+683663......).3;A<B87.5:8759:<<<9=>;:;@<@AAB<AAA???BB<?:>8618:;:;>;;5;@@=@A@;;6:>=9<<7655&2224:::::*..)....75555054::77373;;==:<A>=>>BB:>:>:91900,0@>@=@;;;@ABBA>?>>>>=;:::;@<@>BBB?B@CD>>><@>00
@ATNG8:03774:02525
GATGGTAGAGTACAGTGTAGTAGACCAGAAGATCAGGAACTCGTAGAAGAATTCAGTTTTTAATCACGAGAGTATACGTAAAAAGAAGGTTTTACAAGACTCACGTTAACAATATTGCAGCAGTACGCACACAATCGAAGCGCAGTAAGGATGGCTAGTGTAACTAGCAAGAATACCACGAAAGCAAGAAAAAGAAGTACGCTATTAACTATTAACGTACCTGTCTCTTCCGAAACGAATGAGTACTATAGACTATCTGAGACTACCATCGCAATTGCCTAGTCT
+
/0//4::99;<<;;;;;9;;5559939;:3:;:///)-(---////61665=7<889999+9*----699:;:;<<<A??@@@1>=<@4;::&555.55555>===:=<CD@BCC@CB??@BBBBBCBCCCBC@BBAA?BCCCCCBB=A=A::7;BBBCCBC?A@CCCB@BA?AAB?@====,...,.;;;=0=>:@@@@AACB><><@@BB<A<>=BBB?BBBBBBB@C?@@@;@?@<@A@ABBBBACCDB@@?BCCCDBBBBCB?A;:::B?C@CJAECCCBB
@ATNG8:03785:02542
GATGGTAGGTGCAGCATGAGTGTATCCAGAAGATCAGGAACTCTAGAAGAATTCAGATTTTTAACACGAGAGTAATGTAAAAAGAAGGTTTTACAAGACTCACGTTAACAATATTGCAGCAGTACGCACACAATCGAAGCGCAGTAAGGATGGCTAGTGTAAACTAGCAAGAATACCACGAAAGCAAGAAAAAGAAGTACGCTATTAAACTATTAACGTACCTGTCTCTTCCGAAACGAATGAGTACGAGAGTCAGAGCAGAGCTACCATCGCAATTGCCTAGTCT
+
////6:9:7/5556666<:=<555::37773/////3294:@?@?;;7:A?B@DD@CACDD5D@BBCDHICGCC?BBAAAAA,=A=B<ACC8BBD@B@@@BBABC?C@CC?C??=??BBCCBBBBBCBCEBB=BA@?8=?:>>=97/7<A>><@A><<=899)8:<>?@;@@::882:::99.756-68777(562722298776(--(----)-,39@@B@CAAABCB?B@BCE?BBB@CBACBAA???A:::BBBCBDBBB???@<@>@@@B=A=::4:AAAAA
@ATNG8:03807:02533
GATGGTAGAGTATCATGTGTATCTCCAGAAGATCAGGAACTCTAGAAGAATTCAGATTTTTAACACGAGAGTAAACGTAAAAAGAAGGTTTTACAAGACTCACGTTTAACAATATTGCAGCAGTACGCACACAATCGAAGCGCAGTAAGGATGGCTAGTGTAACTAGCAAGAATACCACGAAAGCAAGAAAAAGAAGTACGCTATTAACTATTAACGTACCTGTCTCTTCCGAAACGAATGAGTACGAGAGTCAGAGCAGAGCTACCATCGTCCGACTAAAAGTCT
+
<ABB:B=@@@@?>CCCA<<BCC@BB?B;;7;AAACE@B<@:;<:>>:@B@D@C@>@@@A@,@>BCCBBBCCDBF>BABAEEG3DM@D7;;;.;@@<@A@?<>>899.36==6@8858:BBCDCCCCCCCCBBA@CCDD@@?@CAAAC=A=A;;5<AA@A?@?=?FDCCD?CC@>>>9=@999,99>;>?@@@.=>6222899968189:::::=:;:BCC@BBEEBBB=>+00;5;00+0::=?@C??<????AAAABAAA???AA>998<AA<8875552&5<55
@ATNG8:03812:02529
GATGGTAGAGTATCATGTGTATCTCCAGAAGATCAGGAACTCTAGAAGAATTCAGATTTTTAACACGAGAGTAAACGTAAAAAGAAGGTTTTACAAGACTCACGTTAACAATATTGCAGCAGTACGCACACAATCGAAGCGCAGTAAGGATGGCTAGTGTAACTAGCAAGAATACCACGAAAGCAAGAAAAAGAAGTACGCTATTAACTATTAACGTACCTGTCTCTTCCGAAACAATGAGTACTTTAGACTATCTGAGACTACCATCGCAATTGCCTAGTCT
+
:894.444:<A><<<;=<<554444.444.4::<:?>@@CCBBC@@<@A?A?BAAABCCC5CACDCJGCCCCCD=B?:;;;;*;C>C4;;;6;CC@BAA@A@@997:?BA@DDE?BBAACCCCBBBCCCBBC?CCCD@BBC@@@894;?B@@?@CCCCCBB?BABBBB@BB?>>>488==;*99?:?BCCC3CD?B988AAAAB7:6:<>?5:5:<AAA?ABBBBCB=A=<;;6;C@CDDCEDAAA=ABABBBBBBBBBBBBBC?B?988>5;5AB?BDBBBC
@ATNG8:03825:01983
GATGGTAGAGTATCATGTGTATCTCCAGAAGATCAGGAACTCTAGAAGAATTCAGATTTTTAACACGAGAGTAAACGTAAAAAGAAGGTTTTACAAGACTCACGTTAACAATATTGCAGCAGTACGCACACAATCGAAGCGTAGTAAGGATGGCTAGTGTAACTAGCAAGAATACCACGAAAGCAAGAAAAAGAAGTACGCTATTAACTATTAACTTACCTGTCTCTTCCGAAACGAATGAGTACTGTATCTATGTGTGCGCTACCATCAATTGCCTAGTCT
+
CBBB@BBCCCCCCGGBBAEBBBDCC@BA@??BBB@@=?>AABCC@@?AE@DACCCCCDDD3C@ECCCCCCDCBB>BCCDDCD5CC?C@CCC;BCC@AAABBBBAA>A@BA>B>?;??BCCCCCCCBBBCBBC@CBCC=@@?B@@AB?B?BBB?BBBBBBBD?BBBBBB@B>:>>>:>A==<1;:<7:::;;+7<77///==ABD=D=A==:9=9;:6:=-//97;;A<A<@@@:@AA189;;;9;<@?@AA;;;=>@@???@>::4:==>9>9=@:AAB;;;
@ATNG8:03820:02085
GATGGTAGGTGCGAGCATGAGTGTATCCAGAAGATCAGGAACTCTAGAAGAATTCAGATTTTTAACACGAGAGTAAACGTAAAAAGAAGGTTTTACAAGACTCACGTTAACAATATTGCAGCAGTACGCACACAATCGAAGCGCAGTAAGGATGGCTAGTGTAACTAGCAAGAATACCACGAAAGCAAGAAAAAGAAGTACGCTATTAACTATTAACGTACCTGTCTCTTCCGAAACGAATGAGTACTATGTAGAGCTCTATACATCGCAATTGCCTAGTCT
+
----06650,//////7/55:=:::==7///5///8::-944<?=>::349455:;::;===+=9>=<>66699993;===>>>+>B9=8@<<.>9905:9<<==>?=<=BC@CCC7;BBBC@AADEIECCDDDACBBB@ABBFDCCB?B>B;;6;BBBC::9>BCCCBB@BB?ABB799@@?8898/7;;;;'254:555=::AA<A<>>>@9=8==BCB>BCCCCDC?B?BDB=AA?=A:89BDBBBAAAB>>>C@AAB:9:@@888=4:4;;5;AAAAB
@ATNG8:03849:02127
GATGGTAGTCGCTGATGATATCTCCAGAAGATCAGGAACTCTAGAAGAATTCAGATTTTTAATCACGAGAGTAAACGTAAAAAGAAGGTTTTACATGACTCACGTTAACAATATTGCAGCAGTACGCACACAATCGAAGCGCAGTAAGGATGGCTAGTGTAACTAGCAAGAATACCACGAAAGCAAGAAAAAGAAGTACGCTATTAACTATTAGCGTACCTGTCTCTTCCGAAACGAATGAGTACACACTCTCTTATGACACTACCATCAATTGCCTAGTCT
+
CCCC@C?CB@@ABBA@?@BA@;BC@CEC@CBBB:::;@CBBBAAA?A@6:5:@@@@AA@0@0//999<=<;337)3999:;;*9A;A4@@@4@BBAA@CCEHDCC@B?DB?AAA>BBBCCCCDDBBBBCCBB?AAAA>ABBAAAAA;@=@??=?BCCCBBB?CBBAA@?>?8?AA:;69:91///5:<===,::9B;;;;::::5;=;;;B588>????<;::==>>::7<==2://-/===DB@>>>A@@?>><@B@::///==7<=AA=C7;:<===??B
@ATNG8:03854:02141
GATGGTAGCGCATATCAGCGCAGCCCAGCAAGAATCAGGAACTCTAGAAGAATTCAGATTTTTAACACGAGAGTAAACGTAAAAAGAAGGTTTTACAAGACTCACGTTAACAATATTGCAGCAGTACGCACACAATCGAAGCGCAGTAAGGATGGCTAGTGTAACTAGCAAGAATACCACGAAAGCAAGAAAAAGAAGTACGCTATTAACTATTAACGTACCTGTCTCTTCCGAAACGAATGAGTACTATGTAGAGCTCTATACTACCATCGCAATTGCCTAGTCT
+
595:7<<<==<=;;;;<<<;;<<=>29///2//)-777(/)/9:::<=:::48433499===,=9>B@@AACBCCC>CCCCCCC2AA<A4:;:.;BB?BBBBCCECC@C?BB>AAA?BBBBCBBABBBCCDDBB?BDBB?BBA@@B??;@=@@A?@CCCCCCC@CCCCBB?BB@DBB<??=<;7?@><@@@AB2AC?B:9:BBA<=9=<@?AA8:8:BCCC@CCBBBCC?B@BBB<BBB@BCCCBBBBBBBBBBBBBBBB@A@AAAA;??A<<B?B@@@>?CCABA
@ATNG8:03853:02286
GATGGTAGGCACTGCGCACACATCCCAGAAGATCAGGAACTCTAGAAGAATTCAGATTTTTAACACGAGAGTAAACGTAAAAAGAAGGTTTTACAAGTCTCACGTTAACAATATTGCAGCAGTACGCACACAATCGAAGCGCAGTAAGGATGGCTAGTGTAACTAGCAAGAATACCACGAAAGCAAGAAAAAGAAGTACGCTATTAACTATTAACGTACCTGTCTCTTCCGAAACGAATGAGTACACACTCTCATATGACACTATCGCAATTGCCTAGTCT
+
9:558=;=;@95555<;;;AAB==@8@EG>B<<666169:<<666>;A?<@;00///889)96:<<<==>>;BA:=;=>===,5:254==;0A=B=CA@@BCCDE?B?BD@DCB<@@BBBCCCCBBCCCCCB@CAA@?BBBBA@@=3:6:@?<@FBBBADC?ACCCA@?BC@BAA=@A@@@;==:498888(7>9?;<<A@AAA7:6;>>?6;7;BAAA@CBAA@AA<?<?AA;ABB?AAADCCCCCCCBAC<<=A@BBBCBCBAABBD@B?BB?BBCBAA
@ATNG8:03853:02317
GATGGTAGCGCGACACATAGATACAGTACTCATTCGTTTCGGTAAGAAGACAGGTACGGTTAATAGTTAAATAGCGTACTTCTTTTCTTGTCTTTCTGTGGTATTCTTGCTAGTTACACTAGCCATCCTTACTGCGCTTCGATTGTGTGCGTACTGCTGCAATATTGTTAACGTGAGTCTTGTAAAACCTTCTTTTACGTTTACTCTCGTGTTAAAAATCTGAATTCTTCTAGAGTTCCTGATCTTCTGGATAGCGACGCGATATACTACCATCGCAATTGCCTAGTCT
+
9;6=9=@<=>566;;;666<==<555<444888334/;3::)//)/-(-88..(/7//)/297::9:444)444999<//)////&//)//888.83337,33;6;;6777///:=AABCDCC@CCBADAECAABCCD?CBCC?B@@@CCAAAAA@ABBAC@BBB@BB?B>@@BBACC@@=@AA@A5;5;<;;;;.<BBBB=B@@;;;C;;;AJGJG3JCBAB?B@CD@CCBBBCC@C@CBBCBB=AAB?@@@BBCBBCBBBB<<;BBBB>A;;;@@@C?BB@;;;ABC
@ATNG8:03831:02345
GATGGTAGAGTACAGTGTAGTAGACCAGAAGATCAGGAACTCTAGAAGAATTCAGATTTTTTAACACGAAGAGTAAACGTAAAAAAGAAGGTTTTACAAGACTCACGTTAACAATATTGCAGCAGTACGCACACAATCGAAGCGAAGTAAGGATGGCTAGTGTAACTGGCAAGAATACCACGAAAGCAAGAAAAAAGAAGTACGCTATTAACTATTAACGTACCTGCCTCTTCCGAAACGAATGAGTACTGTATCTATGTGTGCGCTACCATCGCAATTGCCTAGTTCTT
+
---53///9;;;=>=;;;9::54//2///7;:<;9838.4333388279(/(///88;;;;%/(/7733,33389;333499999$55.54999&55<7<>?=55555.9=>>5959.4885:AA99:;;9DC?@??CCC=A@:989?A;A=@@@=@@?C<<882335.597;;6:94.48433(3<:5>>@@??&77,377833366384////06066:<<7;983843-3269915--(---699:;<<;;:8//8///99/3399288863;68)//)//89434-
@ATNG8:03834:02407
GATGGTAGATACTCGCTGATACACCCTGAAGATCAGGAACTCTAGAAGAATTCAGATTTTTAACACGAGAGTAAACGTAAAAAGAAGGTTTTACAAGACTCACGTTAACAATATTGCAGCAGACGCACACAATCGAAGCGCAGTAAGGATGGCTAGTGTAACTAGCAAGAATACCACGAAAGCAAGAAAAAGAAGTACGCTATTAACTATTAACGTACCTGTCTCTTCCGAAACGAATGAGTACACATCGTCGTGTGCGCTACCATCGCAATTGCCTGGTCT
+
4445.44;<<<<;<5566<99ABAA9@0/)/8//4=3:5;;;?B@@9==5:49=AABCCC1C?CDCCBBBCBBI?CCAA@@@,AA;@;A@@7@@??@@@B>==99245:;7ACB@BBBBBBCCBBBB@@AA=ABBA=@A@@@@ADAC@CCC>@ACC@@AF@AAABAA=@??CBA=@@9:9,998;>@@AA1>>;>BBBBBCBB?B?BCAB?B>@CA>><>A?????>A?BBB<BBB>???BBBCBDBCCC@;;;;;@@BBBAA>ABACBB7999?>AB<>>A
@ATNG8:03826:02429
GATGGTAGCTCGCTGATGAATCTCCAGAAGATCAGGAACTCTAGAAGAATTCAGATTTTTAACACGAGAGTAAACGTAAAAAGAAGGTTTTACAAGACTCACGTTAACAATATTGCAGCAGTACGCACACAATCGAAGCGCAGTAAGGATGGCTAGTGTAACTAGCAAGAATACCACGAAAGCAAGAAAAAGAAGTACGCTATTAACTATTAACGTACCTGTCTCTTCCGAAACGAATGGGTACATAGATATACGTATAGCTACCATCGAATCCTCTTAGTCT
+
>;BB?CDBBBCCDDDDBBB?BCCCGDDD?BCCB;;;;IJCCCBBB?BC@B?CCCCAAAC3B?BBAAABAAAB@8@@;;;;;*;D>D5;;;-;@B;@B=B?CBBB=@=@A?BBB@BBDCC@AACCLFCAAAC@CB@@=@A@@@C??<@?B@@>ACEDCCCC9:;CCCC?BB???>>AA???8=>=<AABBB2>>=@;;;==>88189=>??;?:88;CC?;<;;@AA;@=@@@9@AA?BCF>CAAACBBBBBBBCBB@BB@>>>?=A@@@A<8738>><@@@AB
@ATNG8:03830:02468
GAATGGTAGCGCGATATCAGCGCAGCCCAGCAAGAATCAGGAAACTCTAGAAGAATTACAAGATTTTTTAACACGAGAGTAAACGTAAAAAGAAGGTTTTACAAGACTCACGTTAACAATATTGCAGCAGTACGCACACAATCGAAGCGCAGTAAGGATGGCTAGTGTAACTAGCAAGAATACCACGAAAGCAAGAAAAAGAAGTACGCTATTAACTATTAACGTACCTGTCTCTTCCGAAACGAATGAGTACGATGAGAGAGCTCTCTCTACCATCGCAATTGCCTAGTCT
+
--(--35558>0//999;<<<;99555)5999455.5999.44)4:<:9976/-(-(---(,-55555#/)/8///998899+3833333$38282777+77;6<ABBCBCAA>A?BA?B??<>>>@DCCCCCCCCCCA@=@CAA=ABA@AB:97;@CCD?CCCBBCBB?BBCAAA?AB@BBB>AA99929===@AACB2BCAD:9:B@A@A<A<AA>>7:5:=BBB>BBBA@AA6;6;??9A@@>@CFCCBBABBBBBBBBBBBBBAA;=<>;A555@>699AA>ADC:::
@ATNG8:03836:02429
GATGGTAGGAGACACGTCGCACACGTACTCATTCGTTTCGGAAGAGACAGGTACGTTAATAGTTAATAGCGTACTTCTTTTTCTTGCTTTCGTGGTATTCTTGCTAGTTACACTAGCCATCCTTACTGCGCTTCGATTGTGTGCGTACTGCTGCAATATTGTTAACGTGAGTCTTGTAAAACCTTCTTTTTACGTTTACTCTCGTGTTAAAAATCTGAATTCTTCTAGAGTTCCTGATCTTCTGGGTGCGCTACAGTCTCTCTACCATCGCTATTGCCTAGTCT
+
ABBC@GBC?CBCBCCJDABABCCCCBCCHEBB>BA@A:AC?B?AABCCCC?CCBBB?B?BCBB>B?BBBBBCCBA?AABCB1B@=?868)6@==:??@=AC@BBBBBB>>???@AAA;AAA8<<<==<>=??>DA@@<@@@>>>???@@AA>>>A<:;:=AA<A<A==@@DC<;5=AABB5B:;49<999*9=555.68;///=99>=ACAC/A>>>D=A=<<:=>>?;;;:>:>@??>>9>?AC9999?>>>?A==;AA@@@>>9>888>>886:A=AB>>::
@ATNG8:03839:02457
GATGGTAGCGCACACATAGATACAGTACTCATTCGTTTCGGAAGAGACAGGTACGTTAATAGTTAATAGCGTAACTTCTTTTTCTTGCTTTCGTGGTATTCTTGCTAGTTCACTAGCCATCCTTACTGCGCTTCGATTGTGTGCGTACTGCTGCAATATTGTTAACGTGAGTCTTGTAAAAACCTTCTTTTTACGTTTACTCTCGTGTTAAAAATCTGAATTCTTCTAGAAGTTCCTGATCTTCTGGATAGCGACGCGATATACTACCATCGAATCCTCTTAGTCT
+
B@AB@B@@@FECCCCCDB@@CAA;;:@=9A@?:=;;;/:B=A=ABCBCCE@;;99945:<A<>9B:BBAB@@@<>@;==@@@,//)/678/;:<:5:6925<99;;?=@=CAAABBI?B@@<A=AB<;;BBB=BBBB>BBBAAABABBCAAABAA>;;;=AB?A=ABC;;;CCC>B;;;;;*;;A5;;;;;(;:@@>8@:;9???>9949999(9=9994;9>B<90000*0<:<:??@@@@:><A;BAB@@BB@@BA@=>=000<<;?:>>B5858??>>=<@00
@ATNG8:03871:01959
GATGGTAGCTCTGCTCTGACTCTCGTACTCATTCGTTTCGGAAGAGACAGGTACGTTAATAGTTAATAGCGTACTTCTTTTTCTTGCTTTCGTGGTATTCTTGCTAGTTACACTAGCCATCCTTACTGCGCTTCGATTGTGTGCGTACTGCTGCAATATTGTTAACGTGAGTCTTGTAAAACCTTCTTTTTACGTTTACTCTCGTGTTAAAAATCTGAATTCTTCTAGAGTTCCTGATCTTCTGATATGAGTGACTCGTGCTACCATCGCAATTGTCTAGTCT
+
<=BB?CCCCBABBABC:<;DCCEBCBBBBCAA>ACCC>CC@C@BBCCECEADDBBB9:7;BBCAE@D@@@CBBBF@BBBBA2A@>ACCG>BABCACCB?BB:;;BBBD@CBBBCCCB@CCC?B>ABCCBBBD?BBBB?CBBBCAAACBBBCCBBB@C@@<AC@D?AACCCDCCC?AADFD<C?C>BBBBB0BC@@@:ABBBCBHBBB@DDFE3C@@ADAC@CC?CCCCCCD@D?@??CBD<A?BBA::;CCGGBBBBB@@@@AA=AAAAAC=?=@@CCEDCBB
@ATNG8:03873:01930
GATGGTAGGCACTGCGCACACATCCCAGAAGATCAGGAACTCTAAGAAGAATTCAAGATTTTTAACATCGAGAGTAAACGTAAAAAAGAAGGTTTTACAAGACTCACGTTAACAATATTGCAGCAGTACGCACACAATCGAAGCGCAGTAAGGATGGCTAGTGTAACTAGCAAGAATACCACGAAAGCAAGAAAAAGAAGTACGCTATTAACTATTAACGTACCTGTCTCTTCCGAAACGAATGAGTACACACTCTCATATGACACTAATCGCAATTGCCTAGTCT
+
9;568=<=8=5556599;666;;;?8@>@:<<<<55.54799//+/:5:8(-(//)//////$/46333999:8;==333333333#33,3,333&333,388;;==79355:<8===:>>>ACCCCDCCCDDCAC?CBBB>BBBBA@BB=B?B@@=?BBBBBBB?CBBBBB?BB?AAA;??:;:1;;:4:=<=<.:=9=///==BCA;A:>>@B<A<AABBB@BCBA?AA:?<?BB=BBB?AAADDBBABBBBC@>==>>BBCBCCC?BAAAD@C?CB?BCAA>>
@ATNG8:03871:02054
GATGGTAGCTATACGTATTCTTGTACCATTCGTTTCGGAAGAGACAGGTACGTTAATAGTTAATAGCGTACTTCTTTCTCTTGCTTTCGTGGTATTCTTGCTAGTTACACTAGCCATCCTTACTGCGCTTCGATTGTGTGCGTACTGCTGCAATATTGTTAACGTGAGTCTTGTAAAACCTTCTTTTTACGTTTACTCTCGTGTTAAAAATCTGAATTCTTCTAAGTTCCTGATCTTCTGGGATGTGTGCGCAGTGCCTACCATCGCAATTGCCTAGTCT
+
ACBB?BBBBC@BBCCCCC@CD@DCA@<?@=@CCE?CC?C?CAAAAAA?CBBAA?A?BBBB>A>AAAAA?A??;;;;6=AAA;>88827=??<AAA===:;::B@@;?BAB@@;;49<<8==@A@AAA>>:>>>>9>?>>;;;>@@AA?;=;@=A@><@@<@<AA>>AACCA=;6655,69=9=>>>>/>?ABB>B>>==A@A==4<<9<.=@ABC?C?BB?BAD=AA;?;?@@@@B<>>>?7?:::AA>>>BB>:;;<@@@:@A>?>@<@<AA:??A?9;
@ATNG8:03875:02035
GATGGTAGGTGCACATGAGTGTATCCAGAAGATCAGGAACTCTAGAAGAATTCAGATTTTTAACAACGAGTAGTAAACGTTAAAAAGAAGGTTTTACAAGAACTCACAGTTAACAATATTGCAGCAGTACGCACACAATCGAAGCGCAGTAAGGATGGCTAGTGTAACTAAGCAAGAATACCACGAAAGCAAGAAAAAGAAGTACGCTATTAACTATTAAACGTACCTGGTCTCTTTCCGAAAACGAATGAGTACGAGAGTCAGAGCAGAGCATCGCAATTGCCTAGTCT
+
4444.444.499<666<<<:;::993:::7<;<88:0404<::944.5549499;5////$/4::,//<:///<>=4=::.4444$4>?C;CCC;B>>9<;644/5----(-06637786988///786///<<::<59844.38;33343,48;:?7;@ABBBB?;=87,737/3=6;;=74//9;1/..(.8686*55.55522256727,2288+22'22///4//)/::/44)4.4444&4::7<=====>B@B@??BBBBBBAAACBBB???@499@@=@CCBBA
@ATNG8:03896:02076
GATGGTAGTGTGGTCTCTGAGAGTAGTACTCATTCGTTTCGGAAGAGACAGGTACGTTAATAGTTAATAGCGTACTTCTTTTTCTTGCTTTCGTGGTATTCTTGCTAGTTACACTAGCCATCCTTACTGCGCTTCGATTGTGTGCGTACTGCTGCAATATTGTTAACGTGAGTCTTGTAAAACCTTCTTTTTACGTTTACTCTCGTGTTAAAAATCTGAATTCTTCTAGAGTCCTGATCTTCTGGGATGTGTGCGCAGTGCCTATCGCAATTGCCTAGTCT
+
//4479977://)/7///99545555==<<<:949344(44.4.4;<=??>:;AAA@=A>;;6A@DBCCCGCBBBC@@@@??,@A>BBEG?;;;B;:9C@@B?BA@@BC@CCBCB=;;@CBCAB?ACAACCCC@BBBB8;;CBBBBBB;;;BBCBC>@@C?AA?B?BBBBBBBBF@DDDCD7;8;>;;<;;*;A@@@;A@@@BB<;;;AIFME5B@@AFADACCABBBBDBBC?BA@@@B?CCCC=BBBAAA@@AA;;;;;5;DB@@@@5;5;@;>AA:::
@ATNG8:03880:02206
GATGGTAGGCACTGCGCACACATCCCAGAAGATCAGGAACTCTAGAAGAATTCAGATTTTTAACACGAGAGTAAACGTAAAAAGAAGGTTTTACAAGACTCACGTTAACAATATTGCAGCAGTACGCACACAATCGAAGCGCAGTAAGGATGGCTAGTGTAACTAGCAAGAATACCACGAAAGCAAGAAAAAGAAGTACGCTATTAACTATTAACGTACCTGTCTCTTCCGAAACGAATGAGTACTATAGACTATCTGAGACTGCCAAGGCACACAGGGGATAGG
+
BBBB@CCC@B@@@ABCCCCDCBCCC>CCC@CCCCAA?@@CCCBBBC@BB?B@BBBBBBBB3B@BBBBBBBBBAA9:9;;;;;*;D?B@IEF:ICDACBBCCCCBD@C?CC@ABB>BBBBBCCCCCCCCBBAA?ABBB?BBBBBABB?A?C996:BCCBBCB@CCBBBB?A@?A@@;>>9::,577165667(2:6<8:;ADB;;7;:?>>>5;5;=A@A?BBCBBCB>A>ABB=BAA?ABABBBBBCCAA@AA@@BBB:::BBBB@B>A>ACAAABBBB:B>>>A
@ATNG8:03900:02183
GATGGTAGAGTAGTCATGTGTATCTCCAGAAGATCAGGAACTCTAGAAGAATTCTGATTTTTAACACGAGAGTAAACGTAAAAAGAAGGTTTTACAAGACTCACGTTAACAATATTGCAGCAGTACGCACACAATCGAAGCGCAGTAAGGATGGCTAGTGTAACTAGCAAGAATACCACGAAAGCAAGAAAAAGAAGTACGCTATTAACTATTAACGTACCTGTCTCTTCCGAAACGAATGAGTACATAGATATACGTATAGCTACCATCGCAATTGCCTAGTCT
+
////)//99::55/------/49944.44:5:9:><B?C?BA@0000-/<;@8=;@>;>>>,@=@@CC@<::555)5:44444$4<393888&44:54449994668<7<<75448====@@BBBBBCCAA??8=9::9=?>@??>:5><C9979AAABA@A;?::::98;><A>>5<9::;3988168887(5;397;;;;;55.52699:.5.2;@@@=@?@ABBE@E?@@@;?@?6;:;CCCAAABBBB??@AABBB:00;0/)///<:;6=6@@499??@@
@ATNG8:03873:02224
GATGGTAGCTATACGTATATCTATGTACTCATTCGTTTCGGAAGAGACAGGTACGTTAATAGTTAATAGCGTACTTCTTTTCTTGCTTTTCGTGGTATTCTTGCTAGTTACACTAGCCATCCTTACTGCGCTTCGATTGTGTGCGTACTGCTGCAATATTGTTAACGTGAGTCTTGTAAAACCTTCTTTTTACGTTTACTCTCGTGTTAAAATCTGAATTCTTCTAGAGTTCCTGATCTTCTGGACGACGCGCACTGACACTAATCGCAATTGCCTAGTCT
+
??;;9<=;D@A@@00/<<<<?>C;66;:<<<@7?@@A<AC6;76::>>CC;CCA>?9>9>;==?B?BBBB>>87;19:78(38382222&2;<:5<8<;?@=@998?@4657759<<6877285<?A885>@;AC??;@??A>@>;;:>>>9::96///5//*/066AAAA@@@:=====5==D=>>???.;;@EE:A@@;;;=<<<1888)7===@>D:==:>>>@@??<?=A@??>><>><<A>=>=>AA;;;>>>>=====@@?<<9=,//69::::>
@ATNG8:03875:02298
GATGGTAGTGTCATATGAGAGTGTGTACTCATTCGTTTCGGAAGAGACAGGTACGTTAATAGTTAATAGCGTACTTCTTTTTCTTGCTTTCGTGGTATTCTTGCTAGTTACACTAGCCATCCTTACTGCGCTTCGATTGTGTGCGTACTGCTGCAATATTGTTAACGTGAGTCTTGTAAAACCTTCTTTTTACGTTTACTCTCGTGTTAAAAATCTGAATTCTTCTAGAGTCCTGATCTTCTGGTGTCGTCTATCATGTACTACCATCGCTATTGCCTAGTCT
+
@BBB@BCDCBBBBBCCDCCCCBBBCBBADB@@?@A@E>CB@CACCCCECC@CDAA@FE@BBAC@C@CCBCCCBBB>BBDDD3BB>@@CC=CABB@CCC?BC8;;BA@@ADCCCCCBC@CFE?C@CCBC@B@C<AACC<@@CCCCBCCCCCBBBBA?B@@>@A?A8:;CBBABAA=?@@@?5@=B=@@@@@0?CAAA7;;AABCCBCCACGCH5GBBBE@E@CCAAAABBBBD@BBBBBB?BBB=B=>00008@@>>000000@@>0;;:::99<BB899@@>>
@ATNG8:03892:02489
GATGGTAGTGATACAGATCAGACACCAGAAGATCAGGAACTCGTTGAAGAATTTCAAGATTTTTTAACACGAGAGTAAACGTAAAAAAGAAGGTTTTACAAGACTCACGTTAACAATATTGCAGCAGTACGCACACAATCGAAGCGCAGTAAGGATGGCTAGTGTAACTAGCAAGAATACCACGAAAGCAAGAAAAAAGAAGTACGCTATTAACTATTAACGTACCTTTCTCTTCCGAAACGAATGAGTACGATGAGAGAGCTCTCTCTACATCGCAATTGCCTAGTCT
+
////279<=:;;65/77///77;/4.449.444444595::333-33,3=399133,338<<==%:2866///66888//2449999$9:5;:???2?>C??AA@A<<00+05<<;=@@?BCAABBAABCCCBBBBB@CEDD>BBBB@@>?<@>C;;:;BBDCCCD@AAACCC@@><?AA9==:::,7<>=AAAABB(BA?B;;<AACBB:=:=>>>;?8==@@AACC=CA@@AD@CCC>@@??BBABBBCBBCB???CCCCBBBBAAA?;;;;::C:>7::3::999=
@ATNG8:03922:01953
GATGGTAGTATATCGCGTCGCTATCCAGAAGATCAGGAACTCTAGAAGAATTCAGATTTTTAACTCGAGAGTAAACGTAAAAAGAAGGTTTTACAAGACTCACGTTAACAATATTGCAGCAGTACGCACACAATCGAAGCGCAGTAAGGATGGCTAGTGTAACTAGCAAGAATACCACGAAAGCAAGAAAAAGAAGTACGCTATTAACTATTAACGTACCTGTCTCTTCCGAAACGAATGAGTATGTATCTATGTGTGCGCTACCATCGATTCGAGGAAGTCT
+
>BBB?BDBBBBBCCDCDCBBBBBBB@CCC?AAACCCAC?CCCCCCB@BB?C???<99999)9=CABADFCCBA@8=>??EGG5@@@C=@A@7BBB?CBBADBBBC@C@AA@CBB<??BBBCCDDCCCCBBBC?CCBB>AAABCCBB>B?A@@>ACBBBAAC?BCBBBB@BB@AA@>@@999,887677888(5;4=688>>B?@<?:>=;;6;;>>BAA?ABBBBBB?B?BBC>B9949??ACCBBACBBGAAABBBAAAABBB@DDBBB@<@A>=:=<@::;
@ATNG8:03952:02005
GATGGTAGACATATCGTACTCTCTGTACTCATTCGTTTCGGAAGAGACAGGTACGTTAATAGTTAATAGCGTACTTCTTTTTCTTGCTTTCGTTGGTATTCTTGCTAGTTACACTAGCCATCCTTACTGCGCTTCGATTGTGTGCGTACTGCTGCAATATTGTTAACGTGAGTCTTGTAAAACCTTCTTTTTACGTTTACTCTCGTGTTAAAAATCTGAATTCTTCTAGAGTTCCTGATCTTCTGGCGCTCTGTCACGTCTGCATCGCAATTGCCTAGTTT
+
<;?@?B=BCDCGCCCDCGJBABCCCFCC@@@?9?@@B:?@?@9?>=>:=><:;@?B>B=BBBB?C>AA>A??>9:122222$2838;<;/;?71716//)/5/5555::,28<=????<A@@<@=@@>>;:88=DB@@6::>=>?????AAA888A=788=@@<@<@@@A@@?>><AAACC2@<>966665(7;66606<;///=9:=5;;:;+:=>??=A<AA=BB@A>>><@;>>==<=:=>C=AAAA>>>>=AA@=><@@@<<<>@;>;>A=AAACC8
@ATNG8:03959:01999
GATGGTAGAGTATCATGTGTATCTCCAGAAGATCAGGAACTCTAGAAGAATTCAGATTTTTAACACGAGAGTAAACGTAAAAAGAAGGTTTTACAAGACTCACGTTAACAATATTGCAGCAGTACGCACACAATCGAAGCGCAGTAAGGATGGCTAGTGTAACTAGCAAGAATACCACGAAAGCAAGAAAAAGAAGTACGCTATTAACTATTAACGTACCTGTCTCTCCGAAACGAATGAGTACTATAGACTATCTGAGACTACCATCGCAATTGCCTAGTCT
+
:4448555==A<<>>669>@>=@AA5:::28;:<<@>B@CBCBB@@>@DAD@CCC@@@@@1A@CCCCBBBCCDE>CC::;:;*;A=B2:;;.;@@>ABBAABB??<????<@BB?BB??ABBBBDDBBA@@B?@@@@ABAAA@A?@<@?C;;9<BBCBCCB>AACBBB@AA=@9939====5=>>9=:999)5938.//==AAB:=:>AAB:>9=>BAA=ACCBBB;;5;;;0;@@<?ACAABCCBCBBBBBBBDBBCBDDBCCAAA:::C?B>CB@BCBDCB
@ATNG8:03955:02029
GATGGTAGATATATGCACGCTCTACCAGAGATCAGGAACTCTAGAAGAATTCAGATTTTTAACACGAGAGTAAACGTAAAAAGAAGGTTTACAAGACTCACGTTAACAATATTGCAGCAGTACGCACACAATCGAAGCGCAGTAAGGATGGCTAGTGTAACTAGCAAGAATACCACGAAAGCAAGAAAAAGAAGTACGCTATTAACTATTAACGTACCTGTCTCTTCCGAAACGAATTGGTACATAGATATACGTATAGCTACCATCGCAATTGGCCTAGTCT
+
8:;=:@=BCA>;;;;;;=<<@ACBB@BCB==>>=A?D@AAE///;58858578373333$338:9ABDAA886*87;:994$4:.5495,5<<9;A<AC@AAB5;5;;5;AA:@@AACCHHCCBBBDBCB?CBBB@AAABBCBB?C?B@@>@BDBCB@@=?BBA@A=>>8>?@9>;@@>5=00*/==<=,771;AAABA@@@=B8>=@D<@<>>BBB@BBBBBBB?B?BBD=BBB?B>B?BBCCCCABBBBBBB<=@>>=AAA<AAA??@=A;@9>=AAA:::
@ATNG8:03949:02146
GATGGTAGTATCTGCACACTCTGTCCATAAGATCAGGAACTCTAGAAGAATTCAGATTTTTAACACGAGTGTAAAACGTAAAAAGAAGGTTTTACAAGACTCACGTTAACAATATTGCAGCAGTACGCACACAATCGAAGCGCAGTAAGGATGGCTAGTGTAACTAGCAAGAATACCACGAAGCAAGAAAAAAGAGTACGCTATTAACTATTAACGTACCTGTCTCTTCCGAAACGATGAGTACCTCTCAGACGCTCGTCCTACCATCGATCCGGATAGTCT
+
:=44.4444<<<=CCBCBCAACCBB@BBB@BBBB::8:<AAAA@@A=A@<@=:000000/$/(/88897552222&2225555'57.5+222&22227...8...34;2686;9>688<788<=::89998996995://///-445)/).770578>778:/7555:>297355505355)..9,222222$...59855222/5+2255.5/5555=6??>8:8?=A:=>D:>==888869:4:@?A>==@@@A=<::6:>>;:777///3959>?=;;6
@ATNG8:03949:02225
GATAGCGCACACATAGATACAGTACTCATTCGTTTCGGAAGAGACAGGTACGTTAATAGTTAATAGCGTACTTCTTTTTCTTGTCTTTCGTGGTATTCTTGCTAGTTACACTAGCCATCCTTACTGCGCTTCGATTGTGTGCGTACTGCTGCAATATTGTTAACGTGAGTCTTGTATAACCTTCTTTTTACGTTTACTCTCGTGTTAAAAATCTGAATTCTTCTAGAGTTCCTGATCTTCTGGACAGAGTGTGCAGATACTACCATCGCAATTGCCTAGTCT
+
595<<;@ACBBCABACCCCBBBCCABBAA??@@A<BB=A;A<@@C@@?@CBAB?C?AA??=A=AAAAABA@A=;0000)0>:000?>2<7::7?;<8<A>??>BBHACCCCCCCD@CCB?B?BCCCCCA@>@BCC>BBCBCBBCDDCCCBCBA?B??>@DAD?BBBCCCCCB?A@BBB@D@C>@@CCC1CCBBB=BDECCCCCB@;>@=?0@@@EC@C@CC@CCBBB@@<A?BCDCCC=??C@DBBBBDDDB@@@CCDDCCCD?C999@D=?<BA?ACCBBB
@ATNG8:03940:02295
GATGGTAGGCGACATACATACGCGCCAGAAGATCAGGAACTCTAGAAGAATTCAGATTTTTAACACGAGAGTAAACGTAAAAAGAAGGTTTTACAAGACTCACGTTAACAATATTGCAGCAGTACGCACACAATCGAAGCGCAGTAAGGATGGCTAGTGTAACTAGCAAGAATACCACGAAAGCAAGAAAAAGAAGTACGCTATTAACTATTAACGTACCTGTCTCTTCCGAAACGAATGAGTACGAGAGTCAGAGCAGAGCTACATCGCAATTGCCTAGTCT
+
A?@?5:998=;56<<><=@C@@@BB<@AC>AA@@@@5;69?@ABBD@??<?===>@AAAA0B@BCGIECDDCDD>CBAACC@3@B=@4:::6;AC@A@ABFECCC?A>BD?CBB=AA@BABBBDDBBBCCCD@CBAA?BBBABBBB?CADBC@BCCCBCBB?BBBBBB>BB>@@@7=;;;;3=<=;99999(9B?C99:BAA@@<@<ACAA<?<>>BCC@BBBBBCC?C@CCC;CBC?BBBBBBBCAA??@BCB@@@CBABBBBB@>>=>A<@=?@=@CCBB@
@ATNG8:03920:02387
GATGGTACGTGTGTGCTCTGAGAGTAGTACTCATTCGTTTCGGAAGAGACAGGTACGTTAATAGTTAATAGCGTACTTCTCTTTCTTGCTTTCGTGGTATTCTTGCTAGTTACACTAGCCATCCTTACTGCGCTTCGATTGTGTGCGTACTGCTGCAATATTGTTAACGTGAGTCTTGTAAAACCTTCTTTTTACGTTTACTCTCGTGTTAAAATCTGAATTCTTCTAGAGTTCCTGATCTTCTGGTAGAGCGTGCATATATCATCGCAATTGCCTAGTCT
+
///73////:9-////7///5444:455554:44045=>7?@<C996<<<9925994:7:7;<4425.44455====855555/5=8====7::9:::A>:>@-/0799@899@@969D?BBB?B?BB;;;A;;7<DBB?C;;<CB>=A000?????;?BA=@@<@;@@BB@?>9;5;;;:;*:2:299999$9><==000@CAA>9592955&5<959.57:<8=CC?DCD@C?AAB@@A<::;;@@BB<00000//@0//:8:8833-363425===8=
@ATNG8:03930:02416
GATGGTAGAGTATCATGTGTATCTCCAGAAGATCAGGAACTCTAGAAGAATTCAGATTTTTAACACGAGAGTAAACGTAAAAAGAAGGTTTTACAAGACTCACGTTAACAATATTGCAGCAGTACGCACACAATCGAAGCGCAGTAAGGATGGCTAGTGTAACTAGCAAGAATACCACGAAAGCAAGAAAAAGAAGTACGCTATTAACTATTAACGTACCTGTCTCTTCCGAAACGAATGAGTACACACTCTCATATGACACTATCGCAATTGCCTAGTCT
+
4444.444:;99;<>666=??>>?A:?>@;??:>AB@B?CCEDCBC?BC@C@CBCCCCCC5CACFDCCCCCBAB>BBCBHFH5A@=@=@A@9@CC>BBBBCBCBB?B?AC;?@@=AAACFDCCCDCCCBBBB?BBAA@CBCDBBAB?B?CBB@BBBBCCCD?BCAABC@BB?>>>8<<998+9>>9>@@@@2>B;A8;;??>>>7:8;DAA:=:=@CCGACCBBBCB<@<?@@:ABC?AAACB?>@AAABBBAAABCCCBCCCCBBBBC@B?BB@CBBB@@
@ATNG8:03950:02555
GATTAGTGTGTCTCTGAGAGTAGTACTCATTCGTTTCGGAAGAGACAGGTACGTTAATAGTTAATAGCGTACTTCTTTTTCTTGCTTTCGTGGTATTCTTGCTAGTTACACTAGCCATCCTTACTGCGCTTCGATTGTGTGCGTACTGCTGCAATATTGTTAACGTGAGTCTTGTAAAACCTTCTTTTACGTTTACTCTCGTGTTAAAAATCTGAATTCTTCTAGAGTTCCTGATCTTCTGGAGATACACATGATACTCTACCATCGCAATTGCCTAGTCT
+
/0/37875559;;9;;9==<///>0//8//)39==4==<?;?ABBBDF@BAB;;4::@AAB@C@CGDEC:;;C@CBCBB0;;89ACD=AADC@CDD@CC;;;BBCCABCCCGDCC?CDC?C@CCCCBBBCACCCC?CCCDDBABBCCBBBBBD@BAA@CC@B?AA@@@CBCD@BAAAA8@>@;;;;;.;AACD?CCCCDCCBBB>BBBB2B@@BI@A?BFADCBBBBB@C@CCCCCC@CBB@CCCCCCCCBBCCDCBBABBA=A8998C@DABC?CCCCCC
@ATNG8:03953:02557
GATGGTAGGCGACAGTACATACGCGCCAGAAGATCAGGAAACTCTAGAAGAATTACAGATTTTTAACACGAGAGTAAACGTAAAAAGAAGGTTTTACAAGACTCACGTTAACAATATTGCAGCAGTACGCACACAATCGAAGCGCAGTAAGGATGGCTAGTGTAACTAGCAAGAATACCACGAAAGCAAGAAAAAGAAGTACGCTATTAACTATTAACGTACCTGTCTCTTCCGAAACGAATGAGTACGAGAGTCAGAGCAGAGCTACCATCGCAATTGCCTAGTCT
+
00//7:::=@0////////;<94955./774///:;;)44)49::44/5//)/)////44444$4.39:<<<=;888188<=CDC3BB?B?BBA6@:959AABDCC9959=AA?CBB?B>@?CBCCDDDDE@BBD?CCBB?A?@@AA@@=A>A:;:;CBBBCCC@AAABAA?CD@BBA488888*:>=9:::::(8@>C788BB@@@<@<??@A:=:=@CCCACBBBCBB?B@BBB=ABA>???DCBBBBBBAAABBBBBAAABBBCC?<677:@>A?@@>@BBBCB
@ATNG8:03975:02280
GATGGTAGCGAGCGAGTGTGTATACCAGAAGATCAGGAAACTCTAGAAGAATTCAGATTTTTAACACGAGAGTAAACGTAAAAAGAAGGTTTTACAAGACTCACGTTAACAATATTGCAGCAGTATGCACACAATCGAAGCGCAGTAAGGATGGCTAGTGTAACTAGCAAGAATACCACGAAAGCAAGAAAAAGAAGTACGCTATTAACTATTAACGTACCTGTCTCTTCCGAAACGAATGAGTACGATGAGAGAGCTCTCTCTAATCGCAATTGCCTAGTCT
+
00//2779:9554999;@@@BB:657<==7<<;888.44(48:::::633.3833445555$5.5>>CCCCCCBD>CC@@@@@0AC>B4;<;-;CC?B@@@CCCAA?A@BD@BAA?DBBBBBBBBBCCBCBBB?CFBB?CBBBCC@?<@?B@@?ACCCCBBD@CCCCDD?AA?ABC>AA@@?8@??;>BFCC2CC?CA@@CCDBB>B>BBB@8<5;=AAB?BCBBBCC?B?BBC>CBB@BBBBBBCBB=>=CBBBCCBBBBBB:>:9997><?<@B<@>@::8
@ATNG8:03971:02381
GATGGTAGCGCGACACATAGATACAGTACTCATTCGTTTCGGTAAGAGACAGGTACGTTAATAGTTAATAGCGTACTTCTTTTCTTGTCTTTCTGTGGTATTCTTGCTAGTTACACTAGCCATCCTTACTGCGCTTCGATTGTGTGCGTACTGCTGCAATATTGTTAACGTGAGTCTTGTAAAACCTTCTTTTTACGTTTACTCTCGTGTTAAAAATCTGAATTCTTCTAGAGTTCCTGATCTTCTGGATAGCGACGCGATATACTACCATCGCAATTGCCTAGTCT
+
:;5:354/990//777566<@==956<<<<<@<7:;9;3;;)//)///;900)59445:>7::;:24.49999:<<:3::;;.;>7;<BBE>B::9@8<77/39433488=:=BBCCBBCADBB?B@BBBCBBAA9;;CFACBCBBBCCCDDCBBACCAC??<@D@D@ACCBABBDD@BBCCC;C@C;9:9:9*9@BBC>C@?@CCA@AA5;<;<*;AAAC?C@CGACEECCCC@C?BBBBBD@CBB?CCBBBBA9::AAACBBBCCC@BBBBCC@B@BC@BCCCBB
@ATNG8:03326:03247
GATGGTAGAGAGAGCTGTAGCGCACCCAGAAGATCAGGAACTCGTAAGAAGAATTCAGATTTTTTAACACGAGAGTAAACGTAAAAAGAAGGTTTTACAAGACTCACGTTTAACAATATTGCAGCAGTACGCACACAATCGAAGCGCAGTAAGGATGGCTAGTGTAACTAGCAAGAATACCACGAAAGCAAGAAAAAAGAAGTTACGCTATTAACTATTAACGTACCTGTCTCTTCCGAAACGAATGAGTACGTGTGCGACGTGATCGCAATTGCCTAGTCT
+
444;054;9=00//////9<<@?544)454.4==:;;9969:///61//)/6493887333333#31333::77877=7=;?=@@@+==:?:@@@9CCC@C@B@;?9449)46:::=99.43;:<??ABB;;;DA@@>AAAC@A??BBAAA>A>A;;49@CABBAB<998>@C>BB?AA@788@>>6?7758EGFED)53...(//7:@>@<?9:8899>;529>B=A@@;:8@;>9?=?8<73/7<=897?=;:.-.-----7;57>>=;<97404<:::@
@ATNG8:03363:03245
GATGGTAGTGTGGTCTCTGAGAGTAGTACTCATTCGTTTTCGGAAAGAGACAGGTACGTTAATAGTTAATAGCGTACTTCTTTTTCTTGCTTTCGTGGTATTCTTGCTAGTTACACTAGCCATCCTTACTGCGCTTCGATTGTGTGCGTACTGCTGCAATATTGTTAACGTGAGTCTTGTAAAACCTTCTTTTTACGTTTACTCTCGTGTTAAAAATCTGAATTCTTCTAGAGTTCCTGATCTTCTGGGATGTGTGCGCAGTGCCTACCATCGCAATTTGCCTAGTCT
+
444:.44/////)/7///55555444:<<<;;:683444&44.44(4<999;94555557<8<==;.5.55599999959==9=(9939455)5455.55;599699:::;7;<=@A@@@<@@?=A=BBBA<:;B>BBCC@CFDCCBBBEEAAACBDFACCB>;;6;=AA;;;BBBB@B@@@@.;5;;;;;;;*;@@>B<B;;:A99999=@=@=1<<<=@:>:>?;>@@AA>?;@;@>@@@@?A<>>5<00000@:9:4555<8<==5::544:-33(595<<>=@=
@ATNG8:03368:03271
GATGGTAGCGCATATCAGCGCAGCCCAGCTAGATCAGGAAACTCTAGAAGAATTCAAGATTTTTTAACACGAGAGTAAACGTCAAAAGAAGGTTTTACAAGACTCACGTTAACAATATTGCAGCAGTACGCACACAATCGAAGCGCAGTAAGGATGGCTAGTGTAACTAGCATAATACCACGAAAGCAAGAAAAAGAAGTACGCTATTAACTATTAACGTACCTGTCTCTTCCGAAACGAATGAGTACCTCTCAGACGCTCGTCCTACCATCGCAATTGCCTAGTCT
+
----0---6:;>;;;;555<;99990995559994547<<3;:::8//)//)/5//(445::::#5.59555999555)5>>5343&3;5:8>>>399C:<CBDLCDAB?BADD@BBB@CCBBCBCBBCCCCCCCC@BBBB@BBCCCCBC@D@B@@>@BBCDECB?BCCBBBBA?BBC@AA999+:::9:::::(9@:@9;;A===D=D=?@@@:=:==BCF@DCCCCCC?B=:::.;CB=@@EDCCC?CCABBBB?@@CABBC?BBA=@B@<==171;B?BBCDBA
@ATNG8:03337:03301
GATGGTAGCGCACACATAGATACAGTACTCATTCGTTTCGGTAAGAGACAGGTACGTTAATAGTTAATAGCGTACTTCTTTTCTTGTCTTTCTGTGGTATTCTTGCTAGTTACACTAGCCATCCTTACTGCGCTTCGATTGTGTGCGTACTGCTGCAATATTGTTAACGTGAGTCTTGTAAAACCTTCTTTTTACGTTTACTCTCGTGTTAAAAATCTGAATTCTTCTAGAGTTCCTGATCTTCTGGATAGAGACGCGATATACTACCATCGCAATTGCCTAGTCT
+
5;557<<=CBB;666;;;<<==::;;:45>??9:00=3==+//)///99:;2544447;388;9.429=99999::38888+8:044A??:B:89A=A?B?BB@>==BBC@CCCCDCCC@BAA8:;:FCCCEED@CBBC@CBBBCCCDBBBBBBBBB@BBB?CC>B?ACCCCCCCB>@::::.;>B>;;;;;*;@@AC>CCCCECCBCC?BCCC5CCCCCAC@CD@CCCBB998:?BCBCCC;::C@BCCDCCC:;:CCCBBBBBBC?BBAA@C@C>@@@CDCBBA
@ATNG8:03321:03391
GATGGTAGGCGTGTGAGAGTCTGCCCAGAAGATCAGGAACTCTAGAAGAATTCAGATTTTTAACACGAGAGTAAACGTAAAAAGAAGGTTTTACAAGACTCACGTTAACAATATTGCAGCAGTACGCACACAACCGAAGCGCAGTAAGGATGGCTAGTGTAACTAGCAAGAATACCACGAAAGCAAGAAAAAGAAGTACGCTATTAACTATTAACGTACCTGTCTCTTCCGAAACGAATGAGTACTATAGACTATCTGAGACTACCATCGATCTTGGTAAGTCT
+
4444.44439959=>BBBCBCCCCC=CBB@CCA@@B?A=BAAAAAA>AA?B@BB:::AAA2BABCBAAACCBBB>B@@@@A?/@?:@=@?A6A@@==A@@A@A@?<>:>B=B?>9<;??A>>>A?AA?>==?=A:=<8;;<9<==@<@8::A=ABAA@@@A<A:8;BD?C@:A@@;@>8883;>>:=>=<</6718?@@AAAAA<A<AA>@:>;???AA:@==>8885827<<3<CC?CCCCBBBBCDBBBCDAAABBBAABBBB?B@AABBBB@C@CD?BBBB
@ATNG8:03332:03386
GATGGTAGGTGCCATGAGTGTATCCAGAAGATCAGGAACTCTAGAAGAATTCAGATTTTTAACACGAGAGTAAACGTAAAAAGAAGGTTTTACAAGACTCACGTTAACAATATTGCAGCGGTACGCACACAATCGAAGCGCAGTAAGGATGGCTAGTGTAACTAGCAAGAATACCACGAAAAGCAAGAAAAAGAAGTACGCTATTAACTATTAACGTACCTGTCTCTTCCGAAACGAATGAGTACACATCGTCGTGTCGTGCTACCATCGTAATTGCGAAGTCT
+
??BC@CCB=BBB@DDDABCECCBB=BCC?CCCCAA?B?BABBBCC>@@>B?BB@@@AAA2C?AAAAABCCBBB>BC@@>>>.>>6=-666,8<A;>?>?DDDAA;?;@A<@8858:=><=8=AA>>>>?AA;>>>@7>>AC??==:>:><<8<AA>>>?@:@@AA=>9>>9>>C;=:5556'6:759<<<<+//-.89<@@@AA<><>>==;?;??<>>;?<<<???;@;AAA7>BB?BDCCCC@??BBDDBBBDDCCCAAADDD?CCBCCC@C?BBCCACB??
@ATNG8:03366:03369
GATGGTAGAGTATCATGTGTTATCTCCAGAAGATCAGGAACTCTAGAAGAATTCAGATTTTTAACACGAGAGTTAAACGTAAAAGAAGGTTTTACAAGACTCACGTTAACAATATTGCAGCAGTACGCACACAATCGAAGCGCAGTAAGGATGGCTAGTGTAACTAGCAAGAATACCACGAAAGCAAGAAAAAGAAGTACGCTATTAACTATTAACGTACCTGTCTCTTCGAAACGAATGAGTACTATAGACTATCTGAGACTACCATCGCAATTGCCTAGTCT
+
;;<;:>=<?;;=977/----(/99;<754/)//////174:<<BB@C?;;9:?BA996==>+?:CBCBABB;;4;;,:45555&5;6;.444&49:39:;;:;;44247;;7::A488<8?BBBCC;;9CAAAADCCC?@@EELCBB?B@BBB>@;;;B;;:@CBBCCD@BC=???<?>>@A:99;433337'3833222::::>:>6?<8858<<<BBB?BBBBBBDABABD?DBC?@??BEKBABBBBBBCBBCCEBBBABDC<??9::A=@<AC@DGDBBB
@ATNG8:03337:03491
GATGGTAGCAGACGTGACAGAGCGCCAGAAGATCAGGAACTCTAGAAGAATTCAGATTTTTAACACGAGAGTAAACGTAAAAAGAAGGTTTTACAAGACTCACGTTAACAATATTGCAGCAGTACGCACACAATCGAAGCGCAGTAAGGATGGCTAGTGTAACTAGCAAGAATACCACGAAAAGCAAGAAAAAAGAAGTACGCTATTAACTATTAACGTACCTGTCTCTTCCGAAACGAATGAGTACAGAGAGTACGATATGTCTATCGCAATTGCCTAGTCT
+
:;458<566==@666@>===>666>9<<?9=BCABA@E@CAA::8?:?A=@<89887878'349>>@@@BBBBB9:7;9999'59.5:@@@0C@@AA@BDCDBBB@C@CCA@??<??AABBBCCCCDCBBBC@BBBB?BABBAA??<@?C@@>@CAABBBB@BCA@>:5:;500/388/333&3331222255$/:59///7;???<A9>>BB:>:=A;;;?BCCCCBDAD@DBB=BBB>AABBCBCBA@BBBBBABB@A>@@@@A@>AA>;A=9858C?>=>
@ATNG8:03320:03617
GATTAGTGTGTCTCTGAGAGTAGTACTCATTCGTTTCGGAAGAGACAGGTACGTTAATAGTTAATAGCGTACTTCTTTTTCTTGCGCTTTCGTGGTATTCTTGCTAGTTACACTAGCCATCCTTACTGCGCTTCGATTGTGTGCGTACTGCTGCAATATTGTTAACGTGAGTCTTGTAAAACCTTCTTTTACGTTTACTCTCGTGTTAAAAATCTGAATTCTTCTAGAGTTCCTGATCTTCTGGGTGTATCAGCGAGTATCTACCATCGCAATTGCCTAGTCT
+
4443999545=<566655<5556@=<;<//)/8<83;<9>9====A9946@:;<6;697::)/)///9<><@D<@@BBB0AA=?@BCCC=@:;99@>>759499???B@CCDCCBCD@CCB:;9;C@@;;;;5<<@B?BBEDCCBBBBBACC@A@>AAA>BB@CADCCCCC@A@<@;;;;-;=C;;;;;.9>>>@4::A@@@@@AA@CCCC199999=B499=9:9BBBBAD@ABABCC@C@@@=@BBBCBBAABCC<;;BB;;9;A@ABA>A=AA?A@@@@@
@ATNG8:03363:03643
GATGGTGATACTCGCTGATACACCCAGAAGCATCAGGAACTCTAGAAGAATTCAGATTTTTAACACGAGAGTAAACGTAAAAAGAAGGTTTTACAAGACTCACGTTAACAATATTGCAGCAGTACGCACACAATCGAAGCGCAGTAAGGATGGCTAGTGTAACTAGCAAGAATACCACGAAAGCAAGAAAAAGAAGTACGCTATTAACTATTAACGTACCTGTCTCTTCCGAAACGATGTACTATAGACTATCTGAGACTACCATCGCAATTGCCTAGTCT
+
/045.4;@;9955555/////688/668(--,22//)/3899884?>AA?C?>?=@=???1@@DDACBBA5526.2249999(55.5.555&5;<7666?@?;;@=A=@@;?@A;??:9;BBBDBBBCCDDD@BBAA>A@??@@??<@?B@@=@A@;;:AA>AC@??@<<<87778<<999+337477777(3707.//65<:=:?:?>?C:=:>@CBB@CB;;;CC?@<AAA<A00/??>>>B?@@?>=;76577757722+222.57(.)/9699;=:8
@ATNG8:03351:03684
GATGGTAGGTGCAGCATGAGTGTATCCACGAAGAATCAGGAACTCTAGAAGAATTCAGATTTTTAACACGAGAGTAAACGTAAAAAGAAGGTTTTACAAGACTCACGTTAACAATATTGCAGCAGTACGCACACAATCGAAGCGCAGTAAGGATGGCTAGTGTAACTAGCAAGAATACCACGAAAGCAAGAAAAAGAAGTACGCTATTAACTATTAACGTACCTGTCTCTTCCGAAACGAATGAGACGAGAGTCAGAGCAGAGCTACCATCGCAATTGCCTAGTCT
+
////277:6:<<565=;556;;;9994////)//34///)/)/77/444.55.57=;<<<AAA0B?BCECCCCCCBD>CDDCCCC1CC@C@BBB;BCC@BBBBAACBB>A>BB>AAB>ABCCCABBCCDDCCCBB?CBBC>@ABB@A@@<A?B@@?ADBBBBBB?BBB???>CC>BBB7==887):>>9:::::.8A=A:;;@@@BC8:8;AAB7:6:>BAB?BBAAA@@;@>;;;0:;:59??ACCCBCCBBDCBBBBBBBAABCC@B788:@@DABB?BDBB@@
@ATNG8:03369:03745
GATGGTAGTATCTGTCTACGAGAGCCAGAAGATCAGGAACTCTAGAAGAATTCAGATTTTTAACACGAGAGTAAACGTAAAAAGAAGGTTTTACAAGACTCACGTTAACAATATTGCAGCAGTACGCACACAATCGAAGCGCAGTAAGGATGGCTAGTGTAACTAGCAAGAATACCACGAAAAGCAAGAAAAAGAAGTACGCTATTAACTATTAACGTACCTGTCTCTTCCGAAAACGAATGAGTACGAGAGAGCACACGTGTCTAATCGCAATTGCCTAGTCT
+
BBBC@BCCCBBBBCCCCBDAAACDC@BCB@B@?>?><?>ABBBDCC=AB>B?BB@<>>=>1??BBBBBBAAA?=4;;00000*/0)/)/99+9/616<<<<><AA@E@BB?BBB=AAAABBBCCDDBBBB:0+0>00+0;;;@B::8;@ABB@BBBCAB??=?AC???<?=9<><8<=8777(787866767(594::==><<:;18/5:;<1817>@@@@B@<<>00,0+0000+000)7??@BCBBBBBBB>BBBFDB>:;=//*/77-/)/)/836=9///
@ATNG8:03415:03233
GATGGTAGCGCATATCAGCGCAGCCCAGAAGATCAGGAACTCTAGAAGAATTCAGATTTTTAACACGAGAGTAAACGTAAAAAGAAGGTTTTACAAGACTCACGTTAACAATATTGCAGCAGTACGCACACAATCGAAGCGCAGTAAGGATGGCTAGTGTAACTAGCAAGAATACCACGAAAGCAAGAAAAAGAAGTACGCTATTAACTATTAACGTACCTGTCTCTTCCGAAACGAATGAGTACGAGAGTCAGAGCAGAGCTACCATCGATTCCGGATAGTCT
+
<<@@<?==BCDCCDCGDBBB@AABB>BBF@BBBCAA=@<@@@CB??<?A4979BBBCCCC5C@CBCCCBABCCC>BBBBCCC5BB?C5;;;.;AA>BBBBCDCCB=@>@A?CAA>ABCABBBBBBDDABACD@BB@@=@BBAAB@@=A?C;;:;BBABBBD@<;;DCC@BB@CBB788@?>6><<;99999(:A?C???CC???<B<???B<><>>BCD@CCBB@@@+0+0<<5<00,0=>@A@AA?@?99:??@@?@@B@@@A@;@///::5:9=7===B@@@
@ATNG8:03373:03399
GATGGTACGTGTCATATGAGAGTGTGTACTCATTCGTTTCGGAAGAGACAGGTACGTTAATAGTTAATAGCGTACTTCTTTTTCTTTGTCTTTCTGTGGTATTCTTGCTAGTTACACTAGCCATCCTTACTGCGCTTCGATTGTGTGCGTACTGCTGCAATATTGTTAACGTGAGTCTTGTAAAACCTTCTTTTTACGTTTACTCTCGTGTTAAAAATCTGAATTCTTCTAGAGTTCCTGATCTTCTGGTAGAGCGTGCATATATCTCCATCGCAATTGCCTAGTCT
+
////2////::55/////;::=@>===<<;<<=5::<<1:;.5.555<999.555548939900*/)///9554;<.44444$444(439;;/4/866(///(/6078888;9>@A<96:B?A@@>B@BBBBBBMJ?CAGL@CBBBBAACC;;;@@@BB<@@A=@A=A;@?@@A@ABB<:;EEG9C?B<@@@??,@@@@D=A<<;;;;;:?4;;;:*:@B;;::@CB?BBA@ABA?C@@A@CBD?B;;7;A@AB;;;<<;AB=<<;00*0<03799=9AA?BCCBBB
@ATNG8:03407:03385
GATGGTAGCAGACGTGACAGAGCGCCAGAAGATCAGGATCTCTAGAAGAATTCAGATTTTTAACACGAGAGTAAACGTAAAAAGAAGGTTTTACAAGACTCACGTTAACAATATTGCAGCAGTACGCACACAATCGAAGCGCAGTAAGGATGGCTAGTGTAACTAGCAAGAATACCACGAAGCAAGAAAAAGAAGTACGCTATTAACTATTAACGTACCTGTCTCTTCCGAAACGAATGAGTACGAGAGAGCACACGTGTCTACCATCGATTCCGGATAGTCT
+
?:=>266;<<@A<<666>CCCCCCC?ABC@DBEBBC@CABACBBAC???=?=@@::9EDD1C>CB@A@A?@?@?8?=;;;<;);?;?<???0>@<266>BBBC@@?@@CD@BBC>@@CBCDCBCCEGBAABB@CABB?A@ACCBBB?B?B;;6;AA??AAA<??B???@??<?BB?BEBB?::9@BCEEE3AA;;;;;:=>8838<B==>;?:;;ABB@FGDCCAA>@389A9??B????9:9AABBBBA9:9??@998@=775-58556:1717;;;;@AA?
@ATNG8:03385:03450
GATGAGAGACTGTAGCGCACCCAGAAGATCAGGAACTCTAGAAGAATTCAGATTTTTAACACGAGAGTAAACGTAAAAAGAAGGTTTTACAAGACTCACGTTAACAATATTGCAGCAGTACGCACACAATCGAAGCGCAGTAAGGATGGCTAGTATCTAGCAAGAATACCACGAAAGCAAGAAAAAGAAGTAACGCTATTAACTAATTAACGTTAACCTCGTGTTCCTTCCCTCAAAGAAGGAAATTGAGTTACCTAATTGGTAGGAGCCATTCGGCCAAAA
+
@?BBCDCCCBBBCBBBCCCCD>CCC?A@;:;B?B>BBAAAA@;996:>AAAAABBB3B>BBB@@?FEBBB=B?:;:::*88184::;2;=A<A===AAAAA<A;AA9===7;;<<<<>AA@???<<<?;????7;;>@<>6507<@>><@::;:???????@<??;>:;5;:;=?7>>>5;;=<<*88187806::8<9393///497=5<===B3816<8653(/(.(.;.5556...*26;=3=48888578333.2(-(---279:-2227727+...&
@ATNG8:03403:03547
GATGGTAGCGCACACATAGATACAGTACTCATTCGTTTCGGTAAGAGACAGGTACGTTAATAGTTAATAGCGTACTTCTTTTCTTGTCTTTCTGTGGTATTCTTGCTAGTTACACTAGCCATCCTTACTTCGCTTCGATTGTGTGCGTACTGCTGCAATATTGTTAACGTGAGTCTTGTAAAACCTTCTTTTTACGTTTACTCTCGTGTTAAAAATCTGAATTCTTCTAGAGTTCCTGATCTTCTGGACAGAGTGTGCAGATACTACCATCGCAATTGCCTAGTCT
+
4944.44::>@<666666<<===>>@A@@:::7::9;3992//)///79--(/7///5:)//092429>::99944.4:<<+<<0449<<6?989@=@=C?BB@>>>AABACECCECDCADCC@C@CAA>ADDD@CCCC?@ACBBBBCDBBBCBBAB@CCC@DF@B@BBBBBBCBB<?>>=>5>9@=AABCB5BAABD8::BCBAB:::4:;:;*;@@ABAC@AB?ACCDB;;6;<AAACBB?AAD?DCCCCCEEEBBBDCCDCBAA<@??>@D;><@CAFCCBAA
@ATNG8:03379:03601
GATGGTACGAGTAGTGCATGTGTATCTCCAGAAGATCAGGAAACTCTAGAAGAATTCAGATTTTTAACACGAGAGTAAACGTAAAAAGAAGGTTTTACAAGACTCACGTTAACAATATTGCAGCAGTACGCACACAATCGAAGCGCAGTAAGGATGCTAGTGTAACTAGCAAGAATACCACGAAAGCAAGAAAAAGAAGTACGCTATTAACTATTAACGTACCTGTCTCTTCCGAAACGAATGAGTACTGTATCTATGTGTGCGCTACCATCGCAATTGCCTAGTCT
+
4944.4444/9977//////:<==>>>>655:7334:98.44(4<@BCCE?BB@B?A@:96???+<9;A;<@@B:;95)4455999(99.4.5<=.><<><@BBA@@00,0*//4;89.3387;9;;>;AA@@@AA=@;:;<@:98@;44-9<>995<<<<<5525;;;<=7=>8888,33373(3;<8<>??:+:;576...7768263...3.3266CCB?CBBB@AA6;5;>>5>00*0//::7555===CCBBB???@?000/0)//.66<8=:>><CBBBBB
@ATNG8:03390:03771
GATGGTAGGCACTGGCGCACACATCCCAGAAGCATCAGGAACTCTAGAAGAATTCAGATTTTTAACATCGAGAGTAAACGATAAAAAGAAGGGTTTTACAAGACTCACGTTAACAATATTGCAGCAGTACGCACACAATCGAAGCGCAGTAAGGATGGCTAGTGTAACTAGCAAGAATACCACGAAAGCAAGAAAAAGAAGTACGCTATTAACTATTAACGTACCTGTCTCTTCCGAAACGAATGAGTACTACTCTCAGAGACACACTACCATCGCAATTGCCTAGTCT
+
;;49344/)/77//)/::555555590///)///;/55469<<=///;6;;:;655333333$3-33333389;;;;/73333333$37,33(333&333,338775722,249<55654999;CCCBBEJDBCBBB=A@???B??????C?C@C::8;AA?@B??=>CBBBB?BB?8888=:<<;36//)/6666)//)7888>>>??=C=AA@@;@=AA;;<?BCBBBBC@C?CCD=B::89@@@BBBCBBBBBBBCCBBB>>@@=>=<@A;;;@@D?;;;;CABBB
@ATNG8:03376:03827
GATGGTAGTATCTGTCTACGAGAGCCAGAAGATCAGGAACTCTAGAAGAATTCAGATTTTTAACACGAGAGTAAACGTAAAAAGAAGGTTTTACAAGACTCACGTTAACAATATTGCAGCAGTACGCACACAATCGAAGCGCAGTAAGGATGGCTAGTGTAACTAGCAAGAATACCACGAAAGCAAGAAAAAGAAGTACGCTATTAACTATTAACGTACCTGTCTCTTCCGAAACGAATGAGTACATAGATATACGTATAGCTACATCGCAATTGCCTAGTCT
+
CDCC@CCBBB:;;DCCCHCBBBBBB@CDD@CCA?@?494:?BAAAA?CE@E?@?::8AAA2B?BBBBA@@?>;;/77=???@0?@9=29::*9@@=@AAACCCCB?B@BD@CBC@BBAABCCCCCDCCDBCC?BB998:CCCCB??=@@C@A@AECCCCCC?ABDCCC?AA?BCD?BAA@>8??=:?BBBB3@A=;<;=AAA;<8;=AA@@:>:>?BCC@EBBAABB=@=AAB;B@@=@AABBBBCCCCAAAB?@@AAAAAB>=>>>===A;@<B>:=AB;;;
@ATNG8:03456:03224
GATGGTAGTATAGAGCTCTACATATGTACTCATTCGTTTCGGAAGAAGACAGGTACGTTAATAGTTAATAGCGTACTTCTTTTTCTTGCTTTCGTGGTATTCTTGCTTAGTTACACTAGCCATCCTTACTGCGCTTCGATTGTGTGCGTACTGCTGCAATATTGTTAACGTGAGTCTTGTAAAACCTTCTTTTTACGTTTACTCTCGTGTTAAAAATCTTGAATTCTTCTAGAGTTCCTGATCTTCTGGGCAGACTCTGCACTAGAGAGTTCCTGATCTTCTGGGCAGACTTCTCACACGCACCATCGCAATTGCCCT
+
?A<B266;==A9;6655555559555==<A;?>7<484//:38)//)/975516///94:*//:;2848::::8555055555$22+2222'29772886025-265-225-56575:;:92525:5>;;//.554::;82./.889:77;><;:::7/55627:28059>=888<C255888+8)/,/6;9;+77799+--6---69-/(/888'86:5:A=B<AA<BABA;;<=@<??C@@>9;///)////;::::=>?;::---3329022673616:<<2>::<//-/==>::>>>>@5977732-22999)-
@ATNG8:03454:03323
GATGGTAGAGAGAGCTCTCTCATCGTACTCATTCGTTTCGGAAGAGACAGGTACGTTAATAGTTAATAGCGTACTTCTTTTTCTTGCTTTCGTGGTATTCTTGCTAGTTACACTAGCCATCCTTACTGCGCTTCGATTGTGTGCGTACTGCTGCAATATTGTTAACGTGAGTCTTGTAAAACCTTCTTTTTACGTTTACTCTCGTGTTAAAAATCTGAATTCTTCTAGAGTTCCTGATCTTCTGGTGTCGTCTATCATGTACTACCATCGCTATTGCCTAGTCT
+
BBAC?CCCABBCDBB@;;6@@<CCCCCCCCCCADBBB=BC>B@BAB@CCC@BBCBB?B?BBBB@C?BBBCBBBCB?=><=<,;>8@@==7=CBA?B972:A<:99A<>:>@@B>>>>7;:@<A<A@@@@@>>:?C@@588AA=<=<@BC>@8:8>2::;=DD=C<AA?AABA?>9=;;;;/;:A:?????/;;333-3-----686919:::)8::7;3;4;=7<===>?@;?:==>>>>;>@@=<;;@@=;;;>==///=;6:699966667@9==6::????
@ATNG8:03463:03409
GATGGTAGTGTCAGTGCGCGTCGTCCAGAAGATCAGGAACTCTAGAAGAATTCAGATTTTTAACACGAAGAGTTAAACGTTAAAAAGAAGGTTTTACAAGACTCACGTTAACAATATTGCAGCAGTACGCACACAATCGAAGCGCAGTAAGGATGGCTAGTGTAACTAGCAAGAATACCACGAAAGCAAGAAAAAGAAGTACGCTATTAACTATTAACGTACCTGTCTCTTCCGAAACGATGAGTACGTGTGACGTACGTGAGCTACCATCGCAATTCCTAGTCT
+
;<@@7;<<@?;>>CCCA?;6655=>;:;6=>=@A>=3>.4:9984=8?<8?8B@@@@CCC+=<::98817977177.6//)/999$//27)///&/7:)///9::9:938344.48:5883395;<<@A@@=@@@<??@?<@?>>>@@A9?;?00+00//0/661/33777188389;.333991885.55777)5=5222;886./(.233336<6>900/+//:7::?9=9<==5<<<437A;>?@???>??>>=?>>>>887=>;?>>>AA49398<<>???
@ATNG8:03468:03463
GATGGTAGGACGAGGCGTCTGAGAGGTACTCATTCGTTTTCGGAAGAGACAGGTACGTTAATAGTTAATAGCGTACTTCTTTTTCTTGCTTTCGTGGTATTCTTGCTAGTTACACTAGCCATCCTTACTGCGCTTCGATTGTGTGCGTACTGCTGCAATATTGTTAACGTGAGTCTTGTAAAACCTTCTTTTTACGTTTACTCTCGTGTTAAAAATCTGAATTCTTCTAGAGTTCCTGATCTTCTGGTGTCGTCTATCATGTACTACCATCGCAATTGCCTAGTCT
+
4449.4575;;///)/9::999944.5;9;<;<754444&44.4.4449955.59955.549944.67<<<=>@@;>?=AA?@*9;49>;D9CA9979;@;<A<?A@BBCFDEFDCCCCACBB@B@EDBBAAAB=@@EC@FCCCCCDBBBBBCCBBC?BAD@CC?C?CCBCAACCE?@ABBB<B@E@AACAC0@BBCB9B;;;;9999925555$599;@=A@CC@CCCCBAA?B?BCBCCC?BDC@B;<;CC=;=CCCCCBBBFHCABBBAAB<@=AC9;<CBBB
@ATNG8:03424:03517
GATGGTAGTGTCGATATGAGAGTGTGTACTCATTCGTTTCGGAAGAGACAGGTACGTTAATAGTTAATAGCGTACTTCTTTTCTTGTCTTTCTGTGGTATTCTTGCTAGTTACACTAGCCATCCTTACTGCGCTTCGATTGTGTGCGTACTGCTGCAATATTGTTAACGTGAGTCTTGTAAAACCTTCTTTTTACGTTTACTCTCGTGTTAAAAATCTGAATTCTTCTAGAGTTCCTGATCTTCTGGGATGTGTGCGCAGTGCCTACCATCGCAATTGCCTAGTCT
+
///72///7995559655<<<<<<<==>665<<.4444)445:.555;;A?6;;9993=.44==2:25==99999939999+49244:::09444;7;<=7<=1448::=7<;<>><AA@@BB=@<@@@DBC;<9<BCC8<;CBBBBDCBBBBBBAC=@;;;;B@C>BB;;:@;;;6:>BAC9C?A>@@@@@0@BBBB=C@AAA@@;;;?BBAB,A;;::4:9@B>:;:BA@@AE@;::CCC?C@@@8A;;;@AAAAA;;;@@4;:@69:@@@@<@=AB=ABCBBB
@ATNG8:03428:03529
GATGGTAGATATATGCACGCTCTACCAGAAGATCAGGAACTCTAGAAGAATTCAGATTTTTAACACGAGAGTAAACGTAAAAAGAAGGTTTTACAAGACTCACGTTAACAATATTGCAGCAGTACGCACACAATCGAAGCGCAGTAAGGATGGCTAGTGTAACTAGCAAGAATACCACGAAAGCAAGAAAAAAGAAGTACGCTATTAACTATTAACGTACCTGTCTCTTCCGAAACGAATGAGTACTATAGACTATCTGAGACTACCATCGAACTTGCAGAGTCT
+
::=B?:66@99;A;6:;ABCBBBCC?BBD<@?A@::6;?BCCB@AA?BC?B?BDCCCAAC2D>AABDBBB?>@F>B>BCEME5BB@C@CCC:CAA?ABBDBA@@?9?;;<5;BB=@@@?A@@CCHICCCB@@<@;;;?BABAA@@@;A=B;;7;B@@@BBB@BBBAAA?BC?BBA=@@?==5:99;9:::::%0>;9///99798;=<;;;?9>9::@BB?@@@A===,.*.::/:..+.>>>BABBCC@@@@=88DCDCBBBAAA8::BBB?@A=999?A@@AA
@ATNG8:03460:03549
GATGGTACGTGTGTCTCTGAGAGTAGTACTCATTCGTTTCGGAAGAGACAGGTTCGTTAATAGTTAATAGCGTACTTCTTTTTCTTGCTTTCGTGGTATTCTTGCTAGTTACACTAGCCATCCTTACTGCGCTTCGATTGTGTGCGTACTGCTGCAATATTGTTAACGTGAGTCTTGTAAAACCTTCTTTTTACGTTTACTCTCGTGTTAAAAATCTGAATTCTTCTAGAGTTCCTGATCTTCTGGACGACGCGCACTGACACACATCGCAATTGCCATAGTCT
+
////3////:;555555555554444;444843-3:::4<=7<466@?A=>70*//>*0)07986B?AAA@@B900,//;;;(//,/:::1666<8<=@:;?66:BCCC@CD;;;BBC?BCF?A>BC;;<;@B;@@AA?AAABBAAAB???@BB@@9?::29:292939999:59.59999+95:599999*;>>>@000=@@AA:9:=@ABA0@@:::8:?DD?A>@?>00+06000<09299@5:;;;<<==<<656;@995544985:6:*..(----/;<
@ATNG8:03456:03591
GATAGGACGAGCGTCTGAGAGGTACTCATTCGTTTCGGAAGAGACAGGTACGTTAATAGTTAATAGCGTACTTCTTTTTCTTGCTTTCGTGGTATTCTTGCTAGTTACACTAGCCATCCTTACTGCGCTTCGATTGTGTGCGTACTGCTGCAATATTGTTAACGTGAGTCTTGTAAAACCTTCTTTTTACGTTTACTCTCGTGTTAAAAATCTGAATTCTTCTAGAGTTCCTGATCTTCTGGGCTGCGCTGATATGCGCTACATCGCAATTGCCTAGTCT
+
:<9447:99?@=945=;;?BB@CCCCB@@=AAAB<BC@B?BCCCCCC@CCCCCAD>BBCC@B@BCCCB;;;@?ABEEE2;<9:AAC=CCCCAICC@BB@BBBBCC@CDDBBBBB@BCC@C@CAAA@@@B@CBBB@CBBBCBBBBBCCDACBC@@@@?AA?B?BBB;:;CCI@BBCDD<C@C5;;;<;*;BBBF>DBBCDCCBBA>AA@A0AAABB?C@CIABCB;:<D@C?CBCCBB>??CC?CBBBBBAABBCBBCCC;;;DCCBAC?C>AA?BECCCC
@ATNG8:03460:03585
GATGGTAGCGCACACATAGATACAGTACTCATTCGTTTCGGAAGAGACAGGTACGTTAATAGTTAATAGCGTACTTCTTTTCTTGCTTTCTGTGGTATTCTTGCTAGTTACACTAGCCATCCTTACTGCGCTTCGATTGTGTGCGTACTGCTGCAATATTGTTAACGTGAGTCTTGTAAAACCTTCTTTTTACGTTTACTCTCGTGTTAAAAATCTGAATTCTTCTAGAGTTCCTGATCTTCTGGGATGTGTCGCAGTGCCTACCATCGCAATTGCCTAGTCT
+
7799.44499;;99955599997//////://)4444)5;.5.555999<7:555:7;7<8>>+0,------855(-/;:+89+//88/7////)/8=8<=8<<==?@><<CCBBBB@CBC@D@DC<<;@;<5;BBB?CAABBBCCBBBMCCBBB>AA?<@B5;5<@AAABCCC@CAAA@5>+0+0<;;;'00AGD7;:A@@@@>=>4>>>>,>599@;@:AA?BCCA@@B?A?CCAB;;6;<<>500/0//559:55596;55.55444:583994566<AB
@ATNG8:03431:03639
GATGGTAGAGTATCATGTGTATCTCGAAGAATCAGGAAACTCTAGAAGAATTCAAGATTTTTTAACACGAGATAAACGTAAAAAGAAGGTTTTACAAGACTCACGTTAACAATATTGCAGCAGTACGCACACAATCGAAGCGCAGTAAGGATGGCTAGTGTAACTAGCAAGAATACCACGAAAGCAAGAAAAAGAAGTACGCTATTAACTATTAACGTACCTGTCTCTTCCGAAACGAATGAGTACTGTATCTATGTGTTCGCTACCATCGCAATTGCCTAGTCT
+
59445::<@;;;=<;666<<<<<<444.44.4:88-33(38:987843/(/0//(///////#5.5;<<;<<59:49@@ABCC1CCACAEEF;DEI@CCBCCCCCC?C@CC?CAC?ABAAABBBDCCECCCBB?ADBC?BBCBCCBB?B?@998:D@A@BBD@BAA@AA?BB@BBB=@@@@?8@@?:98888.9A?BBA@CB@@B7:5:===4;5;?CCC@DDBBAA@9>;>>>6?;;6:AAAABBBBAAAB>>?BCCC?CCBBAA>ABB@@A=@<DC?BBB@@@
@ATNG8:03458:03783
GATTAGAGAGAGCTCTCTCATCGTACTCATTCGTTTTCGGAAGAGACAGGTACGTTAATAGTTAATAGCGTACTTCTTTTTCTTGCTTTTCGTGGTATTCTTGCTAGTTTACACTAGCCATCCTTACTGCCGCTTCGATTGTGTGCGTACTGCTTCAATTATTGTTTAACGTGAGTCTTGTAAAACCTTCTTTTTACGTTTACTCTCGTGTTAAAAATCTGAATTCTTACTAGAGTTCCTGATCTTCTGGATATGAGTGACTCGTGCTACCATCGCATTGCCCTAGTCTA
+
444.4999:;<<<666>>>>>>===6669;495955&5;7;0655==:;9;><>B=?7==330449=<;8=887133333$77178:::/:??@397=3999?<<7799)8;7778976<9:3:6:::88.55;99;;>===;;@88<<;=<;7389(-(--(---(/3799777555.55666+62657;AAA.BA8891766///9;<>8====.=====9=999---7---58482955///6;;;6;8::6@///<==<=?@@@?;6;;;///95///(/==::9:
@ATNG8:03432:03814
GATGGTAGGCGTGTGAGAGTCTGCCCAGAAGATCAGGAACTCTAGAAGAATTCAGATTTTTAACACGAGAGTAAACGTAAAAAGAAGGTTTTACAAGACTCGCGTTAACAATATTGCAGCAGTACGCACACAATCGAAGCGCAGTAAGGATGGCTAGTGTAACTAGCAAGAATACCACGAAAGCAAGAAAAAGAAGTACGCTATTAACTATTAACGTACCTGTCTCTTCCGAAACGAATGAGTACAGAGAGTACGATATGTCTACCATCGCAATTGTCTAGTCT
+
4:@C@DCC>BBBBCCCBBB@@ABCC>CCC@ICA@@B?B?CCCCCBB??@<@<??<99999):<AAABBBBBAA@8?@88999(9>;?<A@@6A@A>A=>=;;;AA<?<?@<@AA=@@;;<<<<>>><<=>>A9>>>A7;;><>@886:<AAB<?:;;@@@@;@AAACC?CA<@@@7<<<<<3<994:=<<=+==8=888AA???7;7:@@@=A<@@;==<@@AA??>9?;?AD:A>><>?:>888>==AAAA>>>@@A@@@A@@@:>>>@@@<>6::???>>=>
@ATNG8:03510:03282
GATGGTAGAGTATCATGTGTATCTCCAGAAGATCAGGAACTCTAGAAGAATTCAGATTTTTAACACGAGAGTAAACGTAAAAAGAAGGTTTTACAAGACTCACGTTAACAATATTGCAGCAGTACGCACACAATCGAAGCGCAGTAAGGATGGCTAGTGTAACTAGCAAGAATACCACGAAAGCAAGAAAAAAGAAGTACGCTATTAACTATTAACGTACCTGTCTCTTCCGAAACGAATGAGTACGTGTGACGTACGTGAGCTACCATCGCAATTGCCTAGTCT
+
4444399=5555666;;;=5544493444.4348;:.505<@AB@@<:;6:?BCAAAB@B0B>BBCAAAC;;:D;@:96???+?@:>:===2@CC?<;:@?>=99487?>8AAB=??><@@@ABECCCBBCB@CCBB@AACABBAA=A?B:::;BABCBBB@BBBBBB@BB?BBC@AA99927<<8899999%9=96857AAA@@<@<??>>:>=@@CBB@BDCCCCC@C@CCD>C@@?@CCBCEBB>>>BBCCFCCA??BBCC@@=:999?A?C@AA>ACCC@?
@ATNG8:03480:03342
GATGGTAGTATAGAGCTCTACATAGTACTCATTCGTTTCGGAAGAGACAGGTACGTTAATAGTTAATAGCGTACTTCTTTTTCTTGCTTTCGTGGTATTCTTGCTAGTTACACTAGCCATCCTTACTGCGCTTCGATTGTGTGCGTACTGCTGCAATATTGTTAACGTGAGTCTTGTAAAACCTTCTTTTTACGTTTTACTCTCGTGTAAAAATCTGAATTCTTTCTAGAGTTCCTGATCTTCTGGTGTCTGATCTGTATCACTACCATCGCTATTGCCTAGTCT
+
CCCC@CDCCCBBBBGCCCBBBBCCCBBBBCBB>@???<@A>B@BB@BAAA<?AAAA>B>BB@@=@>BCA@@@@<@;AACCC.;;:<BBD:>@@B>BBB>@@688>B@@<@@>A>>>@:@AA8<8<>>>;;;>:@AAA5<<>><=<=@@@===>>@:>>>;??:?;?@>>>AA;94;:::9-99=97////(/;----)--3---68866555'29:996;6;::1:=>?:::9@///==BB=@@A=@@>>>>@@@AA<<<@@===>:>CC<<<>>:>A8<<??>>
@ATNG8:03485:03310
GATGGTAGTAGTACACTAGTCATACCAGAAGATCAGGAACTCTAGAAGAATTCAGATTTTTAACATCAGAGAGTAAACGATAAAAAAGAAGGTTTTTACAAGACTCACGTTAACAAATATTGCAGCAGTACGCACACAATCGAAGCGCAGTAAGGATGGCTAGTGTAACTAGCAAGAATACCACGAAAGCAAGAAAAAGAAGTACGCTATTAACTATTAACGTACCTGTCTCTTCCGAAACGAATGAGTACGTGTGACGTACGAGAGCTACCATCGCAATTGCCTAGTCT
+
::6;8=<ABBBABB<<<<;999445.545.5=9955.5.5595444.4/274////////$-(-/////888::;;16////6666$68(/(3333$333,36555<:881/3///'...(.333==BBBBBBB??>@=@ABB?@>>>==896?>ABB?BBCB>==A<A?>>===@@<866/668::1;<<:88888+/;49...99=AD;>8====6<4<>BBB@CBBBBBB?A????9?@?;@BBBCCC@@@CCCCACCCAAACCCCCC@B>>>BB?C?@@<ABBB@@
@ATNG8:03511:03375
GATGGTGAGAGGACTGTAGCGCACCCAGAAGATCAGGAACTCTAGAAGAATTCAGAATTTTTTAACACGAGAGTAAACGTAAAAAAGAAGGTTTTACAAGACTCACGTTAACAATATTGCAGCAGTACGCACACAATCGAAGCGCAGTAAGGATGGCTAGTGTAACTAGCAAGAATACCACGAAAAGCAAGAAAAAAGAAGTACGCTATTAACTATTAACGTACCTGTCTCTTCCGAAACGAATGAGTACTATGTAGAGCTCTATACTACCATCGCAATTGCCTAGTCT
+
444:7977://)///:<>=??666=4=9:5:<;;<<7:499834394::483////(/6666$6388899333==<175555555#55.5.555'5<=9666D@CCCA>A?@@<?AA=ABBBCCICCCBBDBAAA?@@AB>AABBBBAB=A>A;;5;A??@CFE@BABBAB=90+000)00@@@@588=;>>>>>='7737.//=8==?6;6:99=297;AAA@=A:::>==8=8<<<5<<<398=C?ABA?@@A@@@@;999<55577728;999A;@488?@@@@A@
@ATNG8:03482:03424
GATGGTAGCGCACACATAGATACAGTACTCATTCGTTTCGGTAAGAGACAGGTACGTTAATAGTTAATAGCGTACTTCTTTTCTTGTCTTTCTGTGGTATTCTTGCTAGTTACACTAGCCATCCTTACTGCGCTTCGATTGTGTGCGTACTGCTGCAGTATTGTTAACGTGAGTCTTGTAAAACCTTCTTTTTACGTTTACTCTCGTGTTAAAAATCTGAATTCTTCTAGAGTTCCTGATCTTCTGGGATGTGTGCGCAGTGCCTACCATCGCAATTGCCTAGTCT
+
894434449455<<<;;;;;?==<<:=9998834--9/55(--(---8800*/7///58355.0*/)/7799:9;:54444&43-339::(33337,33;6;<7::<@@BAFCCCCCBB@BCC@C@DDDI9;:D@CBCB?@@BBBBCCCCCCC;;:AAAAA>A@@C@CBBCCDCBB>AA@AA:A?A=@@@@@0>A??@:AA@?@@BBBA=ABAB0BBBBBAD@CC@CECCB;::;?ABBBBB@CCDD=B:;;AAAACABBCCB>ACC=BBBBBC>A9;;?CCCCCC
@ATNG8:03519:03515
GATGGTAGCGCATATCAGCGCAGCCCAGAAGATCAGGAACTCTAGAAGAATTCAGATTTTTAACACGAGAGTAAACGTAAAAAGAAGGTTTTACAAGACTCACGTTAACAATATTGCAGCAGTACGCACACAATCGAAGCGCAGTAAGGATGGCTAGTGTAACTAGCAAGAATACCACGAAAGCAAGAAAAAGAAGTACGCTATTAACTATTAACGTACCTGTCTCTTCCGAAACGAATGAGTACTGCGTCTCACTCTCGCCTACCATCGCAATTCCTAGTCT
+
<<BB@DAA@CCBCCCCCBB;;;A?C8AAB=A@@999=A?CCCCB??<?A?CAAAA@@AAA2B@ECDECAA>@@@;@BBCCCC5CCAC@CJJ;FDD@CBCBBBBCD?B?AD@@@@>@ADBC@@@CCDDDCCED@CBBB???BBBBBB?B>B:98:BAABBBCABBBAAA@CC@BBB<>>??>99993999::(:@;@AAACB@@@=B<;;;;=B=@@CA@?@CA@>00+0,0==5=00+0<=<?>?@@>?BBAA@@@B;;;A=@;;7:=<<9:79?C@DC???@
@ATNG8:03480:03716
GATGGTAGTGCGTGAGAGAGAGACCCAGAAGATCAGGAACTCTAGAAGAATTCAGATTTTTAACACGAGAGTAAACGTAAAAAGAAGGTTTTACAAGACTCACGTTAACAATATTGCAGCAGTACGCACACAATCGAAGCGCAGTAAGGATGGCTAGTGTAACTAGCAAGAATACCACGAAAGCAAGAAAAAGAAGTACGCTATTAACTATTAACGTACCTGTCTCTTCCGAAACTAATGAGTACGTGTGACGTACGTGAGCTAATCGCAATTGCCTAGTCT
+
455::?=;<;====;;;>C>BBBBB=B@@=BB=666;>7<?5554=8<=7;>37333<<=+=6<==?AACD@@>89794444$4<7;4;99+9996;<<@;;9450439<3:::5:<=9>@@AB:99CCBCC@BBBE?@@CD?@?B?B?BBB@CDCECBBC?BCBBBB?BB?BAB?CBBAD>A??=@FDDC/AA<C>>>ABA@@<@<>>>A<@<@@BBB?BC@@??B>A?BCC>AAA=??AAAABA???BB@AAB???BA>??@=@CAAA?B?CB@DDC???
@ATNG8:03486:03825
GAATTGGTAGGTGCGAGCATGAGTGTATCCAGAAGATCAGGAACTCTAGAAGAATTCAGATTTTTAACACGAGAGTAAACGTAAAAAGAAGGTTTTACAAGACTCACGTTAACAATATTGCAGCAGTACGCACACAATCGAAGCGCAGTAAGGATGGCTAGTGTAACTAGCAAGAATACCACGAAAGCTAGAAAAAGAAGTACGCTATTAACTATTAACGTACCTGTCTCTTCCGAAACGAATGAGTACTATGTAGAGCTCTATACTAATCGCAATTGCCTAGTCT
+
//)/)/)/77069//////:;;999544:398:7:::::>5:5:B@;;5:5995;8=@@@DDED1@;9;9@E>=BDCC=@>95999$5=252999+9=939::::9<;?9:;=;6;;>49:339@@@@AB@?>@@@?BBBB?BBCCCAAA=B<@;;9<ACACA@@?@???@?<@@<@BB>BB<B<5;;7733337$77688:857@@<=<;/00<*0+0;<::6:>;555:5:055>4<9948=;898AB>>898?==?????888;;5;;;;=:=:CB@BBBBCB
@ATNG8:03500:03834
GATGGTAGAGTATCATGTGTATCTCCAGAAGATCAGGAACTCTAGAAGAATTCAGATTTTTAACACGAGAGTAAACGTAAAAAGAAGGTTTTACAAGACTCACGTTAACAATATTGCAGCATTACGCACACAATCGAAGCGCAGTAAGGATGGCTAGTGTAACTAGCAAGAATACCACGAAAGCAAGAAAAAGAAGTACGCTATTAACTATTAACGTACCTGTCTCTTCCGAAACGAATGAGTACTATAGACTATCTGAGACTACCATCGCAATTGCCTAGTCT
+
--66179>DCBB<<<666=55444>3444.488<;;;@@CCCFDBB?CC@C?@@@99999.:@DHCCCEDC@?>6>A;;;;;*;?>?5;:;*9?A?BBBCCBBB@>A?CC?AAB?BBBBBBC?CCDCCCCCC@BCCB?CBBBCBCC@D=AAA?BCCB>>>B?BBBBBB>BB>BBB>B@BBC>>>??AAAAA2@C@EBAACCBBB=?<?DAA>B?BBBBC?CBAAACC?C@B??9?BB??AABA@ABCBBABB>>??;;=AA=>>A;>8>>A?<@?9979CA>>>
@ATNG8:03538:03220
GATGGTAGGAGACAGCGTCGCACACGTACTCATTCGTTTCGGAAGAGACAGGTACGTTAATAGTTAATAGCGTACTTCTTTTTCTTGCTTTCGTGGTATTCTTGCTAGTTACACTAGCCATCCTTACTGCGCTTCGATTGTGTGCGTACTGCTGCAATATTGTTAACGTGAGTCTTGTAAAACCTTCTTTTTACGTTTACTCTCGTGTTAAAAATCTGAATTCTTCTAGAGTTCCTGATCTTCTGGCGCGTATGTATGTCGCCATCTCCAATTGCTATCCT
+
9:44.49;6::@>///<<<<><<<;?<<<;;:=5:4:9,4;7:7AAABBECADBAAA?B?AAA@=@=@BAAABA:A??@AA@+8812222)2??B<?>B?A?;?===?>8==>>>?AA=A??;?<@A=888;;=DK@@;>>=A888@@@@@@:::939773795:<AAAA>>>AB:>>?BA5A6:5:<>>?/?@@@@9>>>>=?@===:=AAA/>;;;B<@<??<@BBB>>><>:>@@AAA;>>>;;<999=<=>>===@?<596633-34=,-,2233-3
@ATNG8:03566:03255
GATGGTAGTGATACAGATCAGACACCAGAAGATCAGGAACTCTAGAAGAATTCAGATTTTTAACACGAGAGTAAACGTAAAAAGAAGGTTTTACAAGACTCACGTTAACAATATTGCAGCAGTACGCACACAATCGAAGCGCAGTAAGGATGGCTAGTGTAACTAGCAAGAATACCACGAAAGCAAGAAAAAGAAGTACGCTATTAACTATTAACGTACCTGTCTCTTCCGAAACGAATGAGTACGATGAGAGAGCTCTCTCTAATCGCAATTGCCTAGTCT
+
@@;;:>>?CBBBB=BCC<96>@CBC@@A@=?@?99504-3<;454=8=:5;9/0///889)9178::::??>AA;?;>>@@@'9:292:99&5>>9;A<<@DCCE@C?BB=AAC;;;BBBBCCCCCFBBBCA:>>00+0====@9:5;?B;;7;AA@ADCB?BGBBBB?CC@CCC<????=5===9::999.:>8=988CBFBB<?<?>>>5:5:?BBB@ABAAABA293999.9@A;999FBBBCCBBBCBAA?>;;;;;A>@;@===@;>8>A<;:;;::
@ATNG8:03531:03470
GATGGTAGTGTCATATGAGAGTGTGTACTCATTCGTTTCGGAAGAGACAGGTACGTTAATAGTTAATAGCGTACTTCTTTTTCTTGCTTTCGTGGTATTCTTGCTAGTTACACTAGCCATCCTTACTGCGCTTCGATTGTGTGCGTACTGCTGCAATATTGTTAACGTGAGTCTTGTAAAACCTTCTTTTTACGTTTACTCTCGTGTTAAAAATCTGAATTCTTCTAGAGTTCCTGATCTTCTGGCTCTCGTAGACAGATACTACCATCGCAATTGTCTAGTCT
+
::AA@EABBCCCCCBBBDBBBCBBBAACCCCC@@BBC=CC?B@BBBBCBB@BECCC?B?BCCC@C@CBBBCDCCC@BBBBB1BD@CBBB=BCCC?CCC@CC>AABCCC@CBBBCBDD@DBB?B?CDCCAAAC@CCCB@BCCCECBABBAABBAAA?CAA?AC>@>ABBBCCCBA=@;:;:.;;@;@BBBB2ABCCC>CBCCBCCCCC@CCCC5CBCCC?C?BB>BBBCCBC@C@BBBBBA@A9:8:CBBCDCCCDCCCCCCBBBB@BBCCAA6:6;;CAABBAA
@ATNG8:03520:03518
GATGGTAGAGTATCATGTGTATCTCCAGAAGATCAGGAACTCTAGAAGAATTCAGATTTTTAACACGAGAGTAAACGTAAAAAGAAGGTTTTACAAGACTCACGTTAACAATATTGCAGCAGTACGCACACAATCGAAGCGCAGTAAGGATGGCTAGTGTAACTAGCAAGAATACCACGAAAGCAAGAAAAAGAAGTACGCTATTAACTATTAACGTACCTGTCTCTTCCGAAACGAATGAGTACTGTATTATGTGTGCGCTACCATCGCAATTGCCTAGTCT
+
;;668==>CCA@<>@<<@BBBABBB>@?@?BBBCCC?B?BCCCCBB?BC@C@BCCCCCCC1C@BCCCCDDCBCC>CB@@@@@1BA?B?BBB;BBC@CAAADCCBB?B?BC?BBB<@ABBCDBBBBBCCCCBB?CBBB@BAAB@@@@>B@CCC?CCCCCCCA?BBBAAA>CC>B@@488???:@@@=@@@AA2A?=@888A???B:>:>@AA=?<?@CBB?BCBBBBB?C?CCC=CCC?BBCDCCCA??@B>BBB@@@@@BBABA?C@>@??272??;>@C?@?
@ATNG8:03550:03535
GATGGTAGCGCATATCAGCGCAGCCCAGAAGATCAGGAACTCTAGAAGAATTCAGATTTTTAACACGAGAGTAAACGTAAAAAGAAGGTTTTACAAGACTCACGTTAACAATATTGCAGCAGTACGCACACAATCGAAGCGCAGTAAGGATGGCTAGTGTAACTAGCAAGAATACCACGAAAGCAAGAAAAAGAAGTACGCTATTAACTATTAACGTACCTGTCTCTTCCGAAACGAATGAGTACGAGAGTCAGAGCAGATCTACCATCGCAATTGCCTAGTCT
+
?@:<7<<<555=666;445;;;;>?6><<7;=<;::.4.4::>CBA=?>3717;:=>@AB2B@BCCCCCBACCC>FCCCCCC5CF@C=AAA9AFF?ACACBBBCC@C@CCAA@@>??CCCBBBBBDDDCBCC@BB@@>@BAABCAA?BDEBB>BCBBBCCC?CDCBBB?BC@??>@BCCCC<>>?;<<<??.?A>A999BBB??<?:=>BB:>:=@BBB?BBAABA@=@=@@@9@BB6::AABCCCBBA:9:??BBBBCBB???A=@998<=8=:@@=@CCBCB
@ATNG8:03558:03528
GATGGTAGAGTAGTCATGTGTATCTCCAGAAGATCAGGAACTCTAGAAGAATTCAGATTTTTAACACGAGAGTAAACGTAAAAAGAAGGTTTTACAAGACTCACGTTAACAATATTGCAGCCGTACGCACACAATCGAAGCGCAGTAAGGATGGCTAGTGTAACTAGCAAGAATACCACGAAAGCAAGAAAAAGAAGTACGCTATTAACTATTAACGTACCTGTCTCTTCCGAAACGAATGAGTACGTGTGACGTACGTGAGCATCGCAATTGCCTAGTCT
+
////3//--7:///9//6>>?D@@@B@@?@@::5>==0965@DBA;;8;B?BACDDCDDCD5CACBCCCCBCCBB=B@A@CCC5AAAC@BCB;BBE@CBBA?>?::8:ADF?BBC?BBBBB@CCCCBBCBA@B>BDDC@CBBCBB@@;?<??B?BBCB???C@CBBBBB@BE@BBB?BEBBB448A<@=@?@.@@=AAABCECCD=@<@BCC@C?BBAAA?B???BBA==8788)69907?@B>>>@@000::>>A?>>>@BBBB@687<A188:>???A?
@ATNG8:03551:03571
GATGGTAGAGGTATCTTGTGTATCTCCAGAAGATCAGGAACTCTAGAAGAATTCAGATTTTTAACATCGAGAGTAAACGTAAAAAGAAGGTTTTACAAGACTCACGTTAACAATATTGCAGCAGTACGCACACAATCGAAGCGCAGTAAGGATGGCTAGTGTAACTAGCAAGAATACCACGTAAGCAAGAAAAAGAAGTACGCTATTAACTATTAACGTACCTGTCTCTTCCGAAACGAATGAGTACTATAGACTATCTGAGACTACCATCGCAATTGCCTAGTCT
+
::65.4;;4505;;<<266<<;;@BA?=?@8<<:444.4.4<<355=9=<:=83333399;'9493337333788917733333$37,3,333&377177772....(.266266858222>;;@CCCCCBDBD@CF??=?@@@@C??:@@B;;8;A@@ABAB?BBBBBB@BB=@@C49:ABA>=>>=BAAAA/AA<?=====;;;;?<>>?A5;5;:@@@@BBBCA@C5:4:>>9>::6:AABBCCCCBBACB@B?B@@@CDBCBB>A::9AA?C?DB?CCB@@@
@ATNG8:03537:03684
GATGGAGTGTCATATGAGAGTGTTTACTCATTCGTTTCGGAAGAGACAGGTACGTTAATAGTTAATAGCGTACTTCTTTTTCTTGCTTTCGTTGGTATTCTTGCTAGTTACACTAGCCATCCTTACTGCGCTTCGATTGTGTGCGTACTGCTGCAATATTGTTAACGTGAGTCTTGTAAAACCTTCTTTTTACGTTTACTCTCGTGTTAAAAATCTGAATTCTTCTAGAGTTTCCTGATCTTCTGGATAGCCGGACGCGATATACTACCATCGCAATTTCCCTAGTCT
+
/7//)/5<<<=?>>><;;>=@@@@8944488388880888=<>996BCDA>BBCE;D>@?;7272///77999;7<=>@@+669<4//)//-(-06--(-;49:=<<<7;;====<<.44939.55/////;)///>.55<;555;;445;555<9<<<;==:=7:://0///74555=<+<.5.5<<<<)55555)555<><<<99.5555$594555:5;:7:;<:7///(/)//6;8848=>.55///)/)/////999994444.4::335.55)44)4;;;;6
@ATNG8:03554:03721
GATGGTAGTGTCATATGAGAGTGTGTACTCATTCGTTTCGGTAAGAGTCAGGTACGTTAATAGTTAATAGCGTACTTCTTTTTCTTGCTTTCGTGGTATTCTTGCTAGTTACACTAGCCATCCTTACTGCGCTTCGATTGTGTGCGTACTGCTGCAATATTGTTAACGTGAGTCTTGTAAAACCTTCTTTTACGTTTACTCTCGTGTTAAAAATCTGAATTCTTCTAGAGTTCCTGATCTTCTGGGTGTATCAGCGAGTATCTACCATCGCAATTGCCTAGTCT
+
00//)//9@ACC>666;@@B@;??;<559::<7<<::1::*//)///77:;8<CBBB@C@CDCB?C>A@ABB::;B>;;;;;*;A=A@@@:@CAA=ACC?BB8;;ABBIABBDCHGCC@CCC@C?BCDCCBAB?BCCB@BCBBCAAACCCCCCCCF@DBB?BC@C@CCAAABBCC>AACCC8A=?;;;;;.;BBBC@CCCAAABBBB@DDCC5FCA@E@D?CCACCCAAADAD@CBCEDC<@???9?@@BBBCCCCCBCBCCBBA?A9::BB?C?BB>BBC@@A
@ATNG8:03526:03836
GATGGTAGCGCGACGAGCGTAGACCCAGAAGATCAGTAACTCTAGAAGAATTCAGATTTTAACACGAGAGTAAACGTAAAAAGAAGGTTTTACAAGACTCACGTTAACAATATTGCAGCAGTACGCACACAATCGAAGCGCAGTAAGGATGGCTAGTGTAACTAGCAAGAATACCACGAAAGCAAGAAAAAGAAGTACGCTATTAACTATTAACGTACCTGTCTCTTCCGAAACGAATGAGTACGTGTGACGTACGTGAGCTACCATCGACGAATAGAAGTCT
+
>>CC@CCBBBDCCBCCGBBBBC@AA>ACD@BCCBBAA@@CBAAABC?AA>@<?<>;;;;.;>DCCDFCCBCCD;AB99:::(<C=B4999&9>?8<B=BCCCBB>A>@B?ABB?@@ABBCCDDDCCCCCCC@AA@A?A@AABB@?<@@C:::;BAAACCD?BBCAAA@BB?BBB788DDD=A>>8=?@@@2AB?C??;AAA??:?;@@AA=A:>ABBB?CBBBBBB;@=?BD=D??>?BCCCCAAAAABCCCBBABBBC@AADC<>>BBBAAA?CCCC?BAAA
@ATNG8:03582:03217
GATTAGTATAGAGCTCTACATAGTACTCATTCGTTTCGGAAGGGACAGGTACGTTAATAGTTAATAGCGTACTTCTTTTTCTTGCTTTCGTGGTATTCTTGCTAGTTACACTAGCCATCCTTACTGCGCTTCGATTGTGTGCGTACTGCTGCAATATTGTTAACGTGAGTCTTGTAAAACCTTCTTTTTACGTTTACTCTCGTGTTAAAAATCTGAATTCTTCTAGAGTTCCTGATCTTCTGGCGCTCTGTCACGTCTGCTACCATCAATTGCCTAGTCT
+
///)/777=<<@BBB@>><@BBAB@?@BBB?BBAA<AB>A>AA<AABC@BBBCF@C@BDCC@C@CCCBABBCD@BBDDF5BB?B@@@<@ABCBFDD@DD>A@BCCC@BBBCBBBB>@BB>A>ABBB@?@A@CBB@?B@BA?8::A@>>>::8A9577<>>;><AAA???AAB:>>>AA6A>D<??@@@/<=666(//////<9:=9====.;>>=A;A;@@<@>>>???=B7;;@@@B7;<E=;;7=;///:=AAA>>>>@>><>>==1758B=BBAA=<
@ATNG8:03611:03209
GATGGTAGAGTATCATGTGTATCTCCACGAAGATCAGGAACTCTAGAAGAATTCAGATTTTTAACACGAGAGTAAACGTAAAAAGAAGGTTTTACAAGACTCACGTTAACAATATTGCAGCAGTACGCACACAATCGAAGCGCAGTAAGGATGGCTAGTGTAACTAGCAAGAGTACCACGAAAGCAAGAAAGAGAAGTACGCTATTAACTATTAACGTACCTGTCTCTTCCGAAACGAATGAGTACATAGATATACGTATAGCTACCATCGCAATTGCCTAGTCT
+
4949.4499>@>;==666=;;44/<*----(--/:8:;@@BBBBEBB>BC=A>@CCBBBBB5CACCCCCCCBBCD>DAABCCC5BB?A<???5@AB?C@A@BBBBB?B?BB=@@C>AABBC@@ACDDCCCBBB?CCCC<@@A@@@AB>C@CBB?CDDC@@@B?BBB@@A>CCBBBC?BBA@?:@@@;@@@9??AA=A@?@@@CCE@CADCCC?@?@CCCC@BBABBBB>A?BBB<BBA=??BBBCCCBBBBACCBBAAA>>>B@==8<688>@=D=AA?BBBBAA
@ATNG8:03596:03261
GATGGTAGGCGAGAGTGAGACGCAGTACTCATTCGTTTCGGAAGAGACAGGTACGTTAATAGTTAATAGCTTACTTCTTTTTCTTGCTTTCGTGGTATTCTTGCTAGTTACACTAGCCATCCTTACTGCGCTTCGATTGTGTGCGTACTGCTGCAATATTGTTAACGTGAGTCTTGTAAAACCTTCTTTTTACGTTTACTCTCGTGTTAAAAATCTGAATTCTTCTAGAGTTCCTGATCTTCTGGACAGAGTGTGCAGATACTACCATCGTTCCTTCTGAGTCT
+
@;:69==C?B@@@@?;BCCC;9;BBDCBBBBB?AAAA<AA=B@ABACCDD@CCCBB>A>ABCCAC=AACBB>B?<877777(9@=BBAC6<BBB@BB@<@@9;:BDHG@CBCCCCBB@BBB?A?ABBABBBB>BCBB>BBBBA@ABBDCCBAA@B@AA@?BA=A;>>@@@@AAA==>>DD5A<A<@;;99+99666(------699=6=<<9)7:::;6A;>>7>AAAAAC=A=@@A@@@7;;D=BBAA:::>>@@@@@@@@>>>=D>>>A<A<@<::;>>>AA
@ATNG8:03572:03412
GATGGTAGTATCTGCACACTCTGTCCAGAAGATCAGGAACTCTAGAAGAATTCAGATTTTTAACACGAGAGTAAACGTAAAAAGAAGGTTTTACAAGACTCACGTTAACAATATTGCAGCAGTACGCACACAATCGAAGCGCAGTAAGGATGGCTAGTGTAACTAGCAAGAATACCACGAAAGCAAGAAAAAGAAGTACGCTATTAACTATTAACGTACCTGTCTCTTCCGAAACGAATGAGTACACACTCTCATATGACACTACCATCGCAATTGGCCTAGTCT
+
:<BC?BBCCC9;9B=DCCCCCCCAA>ABB?BB??@A>A?BCCBBBC@AA>A@A@@>>=>=.==@ABBBBBACDC=??;;;;;*;A=A>BBB:BCCACCBBCEBCC@C>AB?ABB>A?BABCCCDCCCBBBBB?BBBA?BBBBBBBB>C?BBB?BBBBBBBB>BBB@@??CC?AAA=@@@@@9???<;BBBB/AA<@876@@AAA<A:>>AA<<:=ABBB@CCBBAAA=A>ABD>CBB>ABBDDCCBBBBBB?>>>C?BABBBCAA?ADCCBC?B?C?C?CEDBBB
@ATNG8:03616:03438
GATGGTAGCGCACACATAGATACAGTACTCATTCGTTTCGGAAGAGACAGGTACGTTAATAGTTAATAGCGTACTTCTTTTCTTGTCTTTCTGTGGTATTCTTGCTAGTTACACTAGCCATCCTTACTGCGCTTCGATTGTGTGCGTACTGCTGCAATATTGTTAACGTGAGTCTTGTAAAACCTTCTTTTTACGTTTACTCTCGTGTTAAAAATCTGAATTCTTCTAGAGTTCCTGATCTTCTGGATAGCGACGCGATATACTACCATCGCAATTGCCTAGTCT
+
8844.5:<;<@@966>>>?A@=<<<=;::<::.3///)/;)/)/::;<9926<<<<9=7;9;:492999:<<<=<7:::8+89-44:>>300//839:=8==8<<::AB=AAABCCBB@BDG@E@BBAAABBB@BCED@BBBBBCCCCCCCCCBBB@BAA@CB?B?CCBBBCBAA5;;;;;.;>C<;;;;;*;@AAB;;;CCDDCCCC@CCCC5BBBCGAC@BG@CCBDCBB:;7;AAB@@<@@A>ABBBAA@;;;CBBBCCBBBB?BA;;;FAF@CBACCC;;<
@ATNG8:03599:03458
GATGGTAGCGCATATCAGCGCAGCCCAGCAAGAATCAGGAACTCTAGAAGAATTCAGATTTTTAACACGAGAGTAAACGTAAAAAGAAGGTTTTACAAGACTCACGTTAACAATATTGCAGCAGTACGCACACAATCGAAGCGCAGTAAGGATGGCTAGTGTAACTAGCAAGAATACCACGAAAGCAAGAAAAAGAAGTACGCTATTAACTATTAACGTACCTGTCTCTTCCGAAACGAATGAGTACGTGTGCAACGTGTCTCCTACCATCGCAATTGCCTAGTCT
+
00//2778:<:<;;;95555//999/5---0--(,666(/)/8889;;854-3533444444$549<=>>>?=<AA=@ACBCDC0BB?A?BCC:BCCGBBBBHDDBA?A@DD@A?A?ABCBCBCCBBBCCCCCB@CECC>AACAAB@?;B@C@@?@CCDCCCD@BCCBBB@BB?BBB?BABCC>BBB?BBCCC3BB=B887BBAAB:<9=>DE;?:?BBBB@CB???AA<A>ACD>B@?=?BAAABA>>>C>>>@BBBBB?>;<?BB?@@@@AA8:7@C@CCBAAA
@ATNG8:03604:03494
GATGGTAGTATAGAGCTCTACATAGTACTCATTCGTTTCGGAAGAGACAGGTACGTTAATAGTTAATAGCGTACTTCTTTTTCTTGCTTTTCGTGGTATTCTTGCTAGTTACACTAGCCATCCTTACTGCGCTTCGATTGTGTGCGTACTGCTGCAATATTGTTAACGTGAGTCTTGTAAAACCTTCTTTTTACGTTTAACTCTTCGTGTTAAAATCTGAATTCTTACTAGAGTTCCTCGATCTTCTGGCGCTCTGTCACGTCTGCTACCATCGCAATTGCCTAGTCT
+
49445<:<AA@:;6=>>666=;5565=<=<;;5:444(/95:1///886617;737,7,7337172889;:::7>6AFDDD.=>=>6677+6:::*//60.-(......(.86355996;999>9:99//.3528;<<;55299:5889<::7775+222/22,55888;:999;5999>=.;4<5:9>>?/@A@@@8=8=?;;5;<<///-==-=-//;272<=-//8;;;>@<@<;88>A;;27,,(,(((***66988899==777377555=:><DC@CCCC@A
@ATNG8:03608:03465
GATGGTAGTATCTGTCTACGAGAGCCAGAAGATCAGGAACTCTAGACGAATTCAGATTTTTAACACGAGAGTAAACTTAAAAGAAGGTTTTACAAGACTTCACGTTAACAATATTGCAGCAGTACGCACACAATCGAAGCGCAGTAAGGATGGCTAGTGTAACTAGCAAGAATACCACGAAAGCAAGAAAAAGAAGTACGACTATTTAACTATTTAACGTACCTGTCTACTTCCGAAACGAATGATTACATAGATATACGTATAGCATCGCAATTGCCTAGTCT
+
::>A=A9@>@;55==@@BCB@@ABC?BBA?A@@@;;6;6..----88;;6858889<>>>.817>=///;==?;2>>/777(39-50868(666055./(.7556)/(2;275707=;;;>886<A?A>88697759379?A;8885;5;==9@@>>>A>><>>??>><==5;;>8<<>?>7=AB=C>=@>,661///77///88=6=7=;888)89>=>=D<;/////8829138>177705555/5555586669<:::AAAB;888?>>;>=@@<?===;;
@ATNG8:03609:03484
TATGGTAGCGAGCGAGTAGTATACCAGAAGATCAGGAACTCTAGAAGAATTCAGATTTTTAACACGAGAGTAAACGTAAAAAGAAGGTTTTACAAGACTCACGTTAACAATATTGCAGCAGTACGCACACAATCGAAGCGCAGTAAGGATGGCTAGTGTAACTAGCAAGAATACCACGAAAGCAAGAAAAAGAAGTACGCTATTAACTATTAACGTACCTGTCTCTTCCGAAACGAATGAGTACTATGTAGAGCTCTATACTACATCGCAATTGCCTAGTCT
+
8944.45:5=?>CCCCCCBBABBD?BBB@CCCCCB>B@BBBBDDE@CC?@>?CBBCDDD5B@DDEECCCBAAA;@@;;;;;':?;@=BBA6B@@>@BCCCCCAA>A?BF@CBB>AABBCBBBCBCBBCA@@@CBBE>@?BCCBBA?B@CBB?AFCCCCCA?BBA??@@BB?BBB?BBCCD;@@>:88888(:=:=888AAABC<A<>>>C=A=AACAA?BCCBBBC?A?ACC>CCC>AAFAAAAAABBBBBACCCCC<<<@@AAAA??>C?B?@@=?AC@@A
@ATNG8:03584:03514
GATGGTAGCGCACACATAGATACAGTACTCATTCGTTTCGGTAAGAGACAGGTACGTTAATAGTTAATAGCGTACTTCTTTTTCTTGTCTTTCTGTGGTATTCTTGCTAGTTACACTAGCCATCCTTACTGCGCTTCGATTGTGTGCGTACTGCTGCAATATTGTTAACGTGAGTCTTGTAAAACCTTCTTTTTACGTTTACTCTCGTGTTAAAAATCTGAATTCTTCTAGAGTTCCTGATCTTCTGGATAGCGACGCGATATACTACCATCGCAATTGCCTAGTCT
+
:;6;:>>BABB<;;;<<ABBDCB::6?@==AA=:;;A<AD555.555::00*/:///79(--.0)/)/99=;;:<;544444$37133:<:083388/37;39>33339:<@CCCCCCCC?CDD@C?CCCCCCCC@CCCD?BCCBCCCCCCC@@?CCB?C@?>@E@C?CCCCBBBCC?A@?>>3>;@;:;:;:*;AAAC>CCCCCCCAA@4:;:;*;ABBGACACC@CCCCCBC@B@BBBCCB@BBB@CCCCBCC9:9BBBBCCDDDD?AAAACJ@B?BD@BDCBBB
@ATNG8:03602:03543
GATGGTAGTGTCGATATGAGAGTGTGTACTCATTCGTTTCGGTAAGAAGACAGGTACGGTTAATAGTTAAATAGCGTACTTCTTTTTCTTTGTCTTTCTGTGGTATTCTTGCTAGTTACACTAGCCATCCTTACTGCGCTTCGATTGTGTGCGTACTGCTGCAATATTGTTAACGTGAGTCTTGTAAAACCTTCTTTTTACGTTTACTCTCGTGTTAAAAATCTGAATTCTTCTAGAGTTCCTGATCTTCTGGATAGCGACGCGATATACTACCATCGCAATTGCCTAGTCT
+
:4445::7;;://////5555;;:99555::<;6<:::09:399.55.5;<::477//)/)/)///4.55)5445::<<<8<<>==)444(48333(33333-333,37133333;8><ABFCBB@BIK@C@BC@B@GDC@CCBB?B:;:ECCCCCDCCCBBB@CBB?BC@C?BBCCA@@?@9>??@?5@?B@BBDDE5DCBBB=B@@@@;;;AA=ABBB0CCBBD@C@BGACCBCC;;;;@BBCC;;7;CC?BC@@@AA;;;BBBDCBBCCC?BAA@AGAEBBB@BCB@AA
@ATNG8:03605:03543
GATGGTAGAGTAGTCATGTGTATCTCCAGAAGATCAGGAACTCTAGAAGAATTCAGATTTTTAACACGAGAGTAAACGTAAAAAGAAGGTTTTACAAGACTCACGTTAACAATATTGCAGCAGTACGCACACAATCGAAGCGCAGTAAGGATGGCTAGTGTAACTAGCAAGAATACCACGAAAGCAAGAAAAAGAAGTACGCTATTAACTATTAACGTACCTGTCTCTTCCGAAACGAATGAGTACGTGTGACGTACGTGAGCTACCATCGCAATTGCCTAGTCT
+
:;44.44:;;A;5955555:55444@2444.48:<<<;@=?@@B;;;7;B?B@CBBCDDDF5B?CBCBCBBBCBE>B;;9@@@1BC@D@CCC;DCC@CAAACBB::8:?BB?BBC?EACCCCEDDCFCCCCBB?B?@@?ABBDCC:99;@DBB@BBBBBCCB?AA??AB@CC@BBB>AADDD>BAA=@A@AA3AB@A=<<DDDAA<><>>??<@9@AAAA@BCCB?@@@B@BCC=CBB?BBBCFBBA@AACCCCAAACCBBBBCBA=@999???C?AA>ABBCBB
@ATNG8:03606:03530
GATGGTAGCTCACGTACGTCACACGTACTCATTCGTTTCGGAAGTGACAGGTACGTTAATAGTTAATAGCGTACTTCTTTTTCTTGCTTTCGTGGTATTCTTGCTGTTACACTAGCCATCCTTACTGCGCTTCGATTGTGTGCGTACTGCTGCAATATTGTTAACGTGAGTCTTGTAAAACCTTCTTTTTACGTTTACTCTCGTGTTAAAAATCTGAATTCTTCTAGAGTTCCTGATCTTCTGGCTGCGCTATATGCGCTACCATCGTTATCGGAAAGTCT
+
BCCC?CCCCBBAAADCBCABAB?@@DBBBCCCACDCC>CC?C?CC@@BBB@CBBBC?C>@@BB?B?DBAAAABBB@BBBBB1@?:@99929ABC>??F@CC>?>>BB?BBBC@@==9<>>9@<@>><>:::<@@??;?AAB?>>=AABBAA9::3:;=:>@<A=AA=>=>@==59:?==/>5;5;6;;;,9H777),,,,**533527999*95556/5/5549;;;;;;5;5;==966,//>6=96;<>=>>>???>?>AA=>>>==9=>AA=AD:===/
@ATNG8:03571:03643
GATGGTACGCAGACGGTGACAGAGCGCCAGAAGATCAGGAACTCTAGAAGAATTCAGATTTTTAACACGAGAGTAAACGTAAAAAGAAGGTTTTACAAGACTCACGTTAACAATATTGCAGCAGTACGCACACAATCGAAGCGCAGTAAGGATGGCTAGTGTAACTAGCAAGAATACCACGAAAGCAAGAAAAAAGAAGTACGCTATTAACTATTAACGTACCTGTCTCTTCCGAAACGAATGAGTACTATGTAGAGCTCTATACTAATCGCAATTGCCTAGTCT
+
00//27//-5558-/)///7999:5567;;>:;:;:::7;5677---73-,(,0--/6899:)8+/39999/////(../9999*97294;;;0;=>@A@AB@@B:9198=<8<>@9?>@ACCCCAAACCCBBB>AA?@=@CCCCB@?<@@@@@<@@@>@@9:59AA@9:39<8777;=?>@@59971677777%6817878@@>>?7;7;BBB:>:=?BBC?BBCBAAD<?<?@@;@?>8?@@A@AAAEFBBAABAF>>;;;?>??<>;;;D;@1::?A???BB
@ATNG8:03595:03625
GATGGTAGTGTCTAGTATGAGAGTGTGTACTCATTCGTTTCGGTAAGGAAGACAGGTAACGGTTTAATAGTTAAATAAGGTCGTACTTCATTTTTCTTGTCTTTCTGTGGTATTCTTGCTAGTTACACTAGCCATCCTTACTGCGCTCGATTGTGTGCGTACTGCTGCAATATTGTTAACGTGAGTCTTGTAAAACCTTCTTTTACGTTTACTCTCGTGTTAAAATCTGAATTCTTCTAGAGTTCCTGATCTTCTGGACAGAGTGTGCAGATACTACCATCGCAATTGCCTAGTCT
+
//77)///9:://///9//59955449444////)/77:(//)//)5.5.55555.55.5;499)4.4444./9/99)/)//7/444.444;;;'44.454<<4:4//61///4:;5444;;CACCCBABBB?@@@?B?CCCCHJCCDBCC?BBB:;5595:<<>==CD:>;:5:<585::<<<=>>?:C@@@@3@;@;:999*5<=>@8>BA996995@.555&5////)/4:;6::;55498<055<99855546;:455;5556<:<=>666;758----806044.59;555
@ATNG8:03607:03648
GATGGTAGAGTATCATGTGTATCTCCAGAAGATCAGGAACTCTAGAAGAATTCAGATTTTTAACACGAGAGTAAACGTAAAAAGAAGGTTTTACAAGACTCACGTTAACAATATTGCAGCAGTACGCACACAATCGAAGCGCAGTAAGGATGGCTAGTGTAACTAGCAAGAATACCACGAAAGCAAGAAAAAGAAGTACGCTATTAACTATTAACGTACCTGTGTCTTCCGAAACGAATGAGTACTGTATCTATGTGGTGCGCTACCATCGCAATTGCCTAGTCT
+
:;558<:<<A@;;<><><AAAA=AA9ACD@@@;<=<0905@>@@00*0=*0*///99:::+:8=AAHD;;9BBB<BABBBBB5BB@C@CED;BBB?CCCBCBCBB?B?BB@BBC>ABCCB@@@CCCCCCCCC@BBAA<@@A@@@@@=A=B@@=ACCCCCCB?BBBBBB?>>8??=9<<999+8<;<????@1>B>?<>>>>>BD;?:?BBB:=:==DDD@BBACDCC>@=@AA;AAA>ABAB???BAAAABBBBBBB?CCCBBB??<?BB>>F@C=;;8;CC@@@
@ATNG8:03573:03685
GATGGTAGATATATGCACGCTCTACCAGAAGATCAGGAACTCTAGAAGAATTCAGATTTTTAACACGAGAGTAAACGTAAAAAGAAGGTTTTACAAGACTCACGTTAACAATATTGCAGCAGTACGCACACAATCGAAGCGCAGTAAGGATGGCTAGTGTAACTGGCAAGAATACCACGAAAGCAAGAAAAAAGAAGTACGCTATTAACTATTAACGTACCTGTCTCTTCCGAAAACGAATGAGTACTATGTAGAGCTCTATACATCGCAATTGTCTAGTCT
+
8:@@;@ACCEEFCAAAB@@BCEBBB?BBB@GCCBAA?A?BBBCCBC?AA4849:?=<<?>.;>BC@?@BBBBBB=97;<CCC0AA<@;@@@7@BCBCCBBCBA;;7;<@B?CDC?BACCDBCCCCBBBCDCC@@@@@=@@@<@?::8;?CCC@CCCBBBCC?CBC@B@<>>9000<@@@CC?A>@>::::::%9=8;???>>>;:*0,/>>?8@<A?@AC@C;::A??1817777&7>?=>==B@@?@@>==CCB?@A::796779><=>5:5?A@@@A000
@ATNG8:03615:03671
GATGGTAGCGCACACATAGATACAGTACTCATTCGTTTCGGAAGAGACAGGTACGTTAATAGTTAATAGCGTAACTTCTTTTTCTTTGCTTTCGTGGTATTCTTGCTAGTTACACTAGCCATCCTTACTGCGCTTCGATTGTGTGCGTACTGCTGCAATATTGTTAACGTGAGTCTTGTAAAAACCTTCTTTTACGTTTACTCTCGTGTTAAAAATCTGAATTCTTCTAGAAGTTCCTGATCTTCTGGATAGCGACGCGATATACTACCATCAATTGCCTAGTCT
+
::00,/:97=?@?;@<<<<<A<==<666;<<<8?@?@6@@8@7?@696==9=C<;>5:259;<5:5?@@<>==9=>9;;>>>+<<<499<<3555<7;55.59.5555;>8<>>=669D=@AA=A<ABA?AA:;4;@;:4;A?;:9@>>?A@@AC@@=;;:?CC?C<?@@>>>?<>;>59999$96?45555&45555)555555555<.5555$59955169??950000)/:272=:<==@<;9979@AAABA:;;99:AAAABBB@CCBA<@<00-0@@BBB
@ATNG8:03575:03730
GATGGTAGCGCATATCAGCGCAGCCCAGCAAGATCAGGAACTCTAGAAGAATTCAGATTTTTAACACGAGAGTAAACGTAAAAAGAAGGTTTTACAAGACTCACGTTAACAATATTGCAGCAGTACGCACACAATCGAAGCGCAGTAAGGATGGCTAGTGTAACTAGCAAGAATACCACGAAAGCAAGAAAAAGAAGTACGCTATTAACTATTAACGTACCTGTCTCTTCCGAAACGAATGAGTACTATGTAGAGCTCTATACTAATCGCAATTGCCTAGTCT
+
::9=7;;;>>==666><==@999<<19///2///999.4.4::;;<A8BB9?9346<@@@@+C?CCCBCBCBECD>D:;;BBB3CD@G@DDD=BEEACBBBCCCCC@C@CC@BBB?BBBDDBBABBCBBBCCD@DBBB@C?@?AB??<B?BA@>@CDDGBBC?BCCB@@=@@<@AA;@@999+8<<889999.7A=A>@@BB?AA:>:=B??;?<:;ABB@CCBBCBB?B?@@@;@A@?AABBBBBBBAAACBBBBBBB??@@<<9=<<<>8=8BB?BBDBAA
@ATNG8:03593:03707
GATGGTAGCGCATATCAGCGCAGCCCAGCAAGATCAGGAACTCTAGAAGAATTCAGATTTTTAACACGAGAGTAAACGTAAAAAGAAGGTTTTACAAGACTCACGTTAACAATATTGCAGCAGTACGCACACAATCGAAGCGCAGTAAGGATGGCTAGTGTAACTAGCAAGAATACCACGAAAGCAAGAAAAAAGAAGTACGCTATTAACTATTAACGTACCTGTCTCTTCCGAAACGAATGAGTACTATGTAGAGCTCTATACTACCATCGCAATTGCCTAGTCT
+
<=@?8;949455555<<;?@=@?AA8A.--(-.-:;;)405:::<==8:948-33444;;=*=7<@>;;<C@CCD=B@@@BBB0AB>A5;;;*:BD?@BBB@@@@@?@ACD@BBB?BBCBCCBBBCCCCAA::9;BBA>@@BBBBBA<A<@::6;CCCDEED@BBBBAA?BB?BCD=@@:::,7==9999999%9@;A:9:ECB??:=8====5;5;ABBB@CCCCBBB>A>AAA9AAA>?AACCBBBBBBBBBBBBBBB>>>@AAA>@>;;:A>B;@@;?BB:::
@ATNG8:03603:03792
GATGGTAGAGTACAGTGTAGTAGACCAGGAAGATCAGGAACTCTAGAAGAATTCAGATTTTTAAACACGAGAGTAAACGTAAAAAGAAGGTTTTACAAGACTCACGTTAACAATATTGCAGCAGTACGCACACAATCGAAGCGCAGTAAGGATGGCTAGTGTAACTAGCAAGAATACCACGAAAGCAAGAAAAAGAAGTACGCTATTAACTATTAACGTACCTGTCTCTTCCGAAAACGAATGAGTACTATAGACTATCTGAGACTACCATCGCAATTGCCTAGTCT
+
555<8=<AACBB@<><>>CBBBCBB?BA=A;?<<494.4./66/0/7477376-.---777$--(-989888====39<;999:*5=4>:CCC9CAA;A;?BCCCCB@C@CC?BAB<@@BBCDDDCBBBBDCDB?BB??;?A@??@??<@?BDD@BABCBB:99:DBBBB???;?AA?BB@@@9;=79=>>??/?B=B888@@CAD:=9>?BB7;8;BAAA?BBBCBBB?@>9999-9@?;:::BCBBBBBBB@@??ABBBCCAA@CC?C8899@9>;@B?BBCC@?
@ATNG8:03641:03295
GATGGTAGAGAGACTGTAGCGCACCCAGAAGATCAGGAACTCTAGAAGAATTCAGATTTTTAACACGAGAGTAAACGTAAAAAGAAGGTTTTACAAGACTCACGTTAACAATATTGCAGCAGTACGCACACAATCGAAGCGCAGTAAGGATGGCTAGTGTAACTAGCAAGAATACCACGAAAGCAAGAAAAAGAAGTACGCTATTAACTATTAACGTACCTGTCTCTTCCGAAACGAATGAGTACTGCGTCTCACTCTCGCCTACCATCGCAATTCCTAGTCT
+
;;BC@CECBBBBCCCCFBBBB@@AC=CBD@D@A@CC?C@DDCAA??<>A?A?BBCCCCDC2B?BBBBBBBBBB@8??:;;;;*;@>B5;;;*9@A:<@<DDBBAD@F?AA?ACC@@?@CCCCCCCBBBC@@@?A@@@@BBBCCCCC@D?BAA>BBCBBC?@=?A@@@B>@>9=00+0::::39971:>>>>/6606///;;A@@;@=BB??<?:>=CBB?BBB???@<>::9:,:::29AAABBBBB@>@@@CA??@BBBB>BBB?C@??>=9=:@<ABBBBB
@ATNG8:03657:03274
GATGGTAGCACACGAGATCTCATCGTACTCATTCGTTTCGGAAGAGACAGGTACGTTAATAGTTAATAGCGTACTTCTTTTTCTTGCTTTCGTGGTATTCTTGCTAGTTACACTAGCCATCCTTACTGCGCTTCGATTGTGTGCGTACTGCTGCAATATTGTTAACGTGAGTCTTGTAAAACCTTCTTTTTACGTTTACTCTCGTGTTAAAAATCTGAATTCTTCTAGAGTTCCTGATCTTCTGGTATACACACTCGCTCGCTACCATCAATTGCCTAGTCT
+
?@@B9=BCCCBBBBBCFCCCCBBBBCBBCDCC@CA@@<AC?CA@@@CBBB@CDBBB@C>AACE@B?BBBBBBBBB?BBCBC1>>?BBBB>BCCC?@BB@BC@BA@BBB@B@BBB>>>9>>>:>;=>=A>>=><BAA?6:8>>>@@@@@A>@=<=>7:<==AB<@<>>>>>>B@@8>>>>>2>=A<@@@@@/@@9;919/////<88><ABBB/@<;;@;?;>>;>AAA@@@<A<@@>><=:<=@9?>?<<<@?:::AAADDDA??:?;;;6<165599999<
@ATNG8:03644:03314
TATGGTAGTGATACAGATCAGACACCAGAAGATCAGGAATTCTAGAAGAATTCAGATTTTTAACACGAGAGTAAACGTAAAAGAAGGTTTTACAAGACTCACGTTAACAATATTGCAGCAGTACGCACACAATCGAAGCGCAGTAAGGATGGCTAGTGTAACTAGCAAGAATACCACGAAAGCAAGAAAAAGAAGTACGCTATTAACTATTAACGTACCTGTCTCTTCCGAAACGAATGAGTACACATCGTCGTGTCGTGCTACCATCGAGGTTGTAAAGTCT
+
CC??>?BCCCCBCCCBBBCCABBBD@CCC?CCAA996;=B;BBCCE@CB?BBB@@99999*:?CCCBBCDCCCC9@@9::;-:C;@4;;;&9:>9@BAACCCCC@A?AB>AAB@BBBAACCDDDBB@CCCB@BCCD????CAA@@<B>BBB@CCCCCCBC?BCCCBB?BC?@@@<@@CDA:>7848???A3@@=@999A>>>>:><CC@@:>:=@CCC@CCCB@@@<?;@AA<ABC>AABBBBBBBBBBCCCB@@@BBBBABCD@BBAAAC?B?BBAE>BB88
@ATNG8:03650:03354
GATGGTAGCGCATATCAGCGCAGCCCAGAAGATCAGGAACTCTAGAAGAATTCAGATTCTTAACACGAGAGTAAACGTAAAAAGAAGGTTTTACAAGACTCACGTTAACAATATTGCAGCAGTACGCACACAATCGAAGCGCAGTAAGGATGGCTAGTGTAACTAGCAAGAATACCACGAAAGCAAGAAAAAGAAGTACGCTATTAACTATTAACGTACCTGTCTCTTCCGAAACGAATGAGTACTATGTTGAGCTCTATACTACCATCGCAATTGCCTAGTCT
+
554:3944445596965:>@@BACC>CCB@;;:C@@<A899CCB??:7717-3=:?<?BEAG@CBBBCCCCCCC?CCCDCCC1BB?B?BCC;BBD?@@@@@A@@@?@HDD@CBB?BCCBCBCCBBDBA9::A?BBBB@B?@>B@?@8?;@9:4:BBBBBBB?AC999A>AA>B??:?=;:;19;<8=CBBC.;;5:;;;=>=>>7;7:A@@<@<;;ABB?BCBA;;;?C@CED?CBB?AAABCCBBBBBB??AABCBCDCCBBBB@BBBAAA?B?BC@BBBC@@
@ATNG8:03660:03364
GATGGTAGTATCGTGTCTACGAGAGCAGAAGATCAGGAACTCTAGAGGAATTCAGATTTTTAACACGAGAGTAAACGTAAAAGAAGGTTTTACAAGACTCACGTTAACAATATTGCAGCAGTACGCACACAATCGAAGCGCAGTAAGGATGGCTAGTGTAACTAGCAAGAATACCACGAAAGCAAGAAAAAAGAAGTACGCTATTAACTATTAACGTACCTGTCTCTTCCGAAACGAATGAGTACGTGTGACGTACGTGAGCATCGCAATTGCCTAGTCT
+
9:5>0447777///7777><<;99/0/996:800/;6:*//8333;=7=7<6;8888<<<$7/7>8;;8>=0//)//0///&/73;4;;;1;>A:><AABBC;<;;@CC@CCC>@@AABBCCDDCBBABBB?BBAD@BBBBCBBC@C@D;;:;BBAABBD>ABABCB@CC?AAA?BBCCC>A992000000%/83//.59:=>>8<8<7;<:@:=>ACC@BBBDEBB?A?BCF>CBB<>>????::9@??@B???CBBBBCCBBBBCD@D?CB@BDCB@@
@ATNG8:03621:03436
GATGGTAGCGCATATCAGCGCAGCCCAGAAGATCAGGAACTCTAGAAGAATTCAGATTTTTAACACGAGAGTAAACGTAAAAAGAAGGTTTTACAAGACTCACGTTAACAATATTGCAGCAGTACTCACACAATCGAAGCGCAGTAAGGATGGCTAGTGTAACTAGCAAGAATACCACGAAAGCAAGAAAAAGAAGTACGCTATTAACTATTAACGTACCTGTCTCTTCCGAAACGAATGAGTACGTGTGCGACGTGTCTCCTACCATCGCAATTGCCTAGTCT
+
9:55055=BB=?>><<;<AB@@<>>7>@@9;;;<<<0505=<;<<<8<=4:4446==@@@+?:>CCCCCCCECD<AA;;;;;*;C=A;AAC7BDC@AAADCCCBB@C@BB@BBB>AAAAA@AAFECCCCCCB>BA;;5;@@@B@?@=@=@CC@FCCCCCCD@CCCAAA@BC?B??8::@@A:???@CCCBB3CH@B::9BAABB>A=ABBA:>:=>B@@=@DBAAA@6:6;@@9A@?<?AAAABBBABBBABC?@@ABCAA<ADD<AAA===;>:AC?AAB@@?
@ATNG8:03652:03446
GATACTGCGCACACATCCCAGAAGATCAGGAACTCTAGAAGAATTCAGATTTTTAATCACGAGAGTAAACGTAAAAAGAAGGTTTTAACAAGACTCACGTTAACAATATTGCAGCAGTACGCACACAATCGAAGCGCAGTAAGGATGGCTAGTGTAACTAGCAAGAATACCACGAAAGCAAGAAAAAGAAGTACGACTATTAACTATTAACGTACCTGTCTCTTCCGAAACGAATGTAGTAACATAGATATACGTATAGCTACCATCGCAATTGCCTAGTCT
+
444444494;9>==99;A;A<=:655<9<6;>AAB@@@B?@@>@?BBCBBEDD.A<????CCBBBBBB>BBCCDDD2BA=@;>?>+919?9=6258825549;:=8==>5;;===@@@???@?>>>D:=<>>499<<:;8819;@AA=A>888===8=>BBBB?AA=A>?9=>>>C7>8818====/:;3:777<A?>>>9=8=;;;797;////177==@@@////=@6/00<>00/://(/57775......33333....(.333550655505666..
@ATNG8:03655:03406
GATGGTAGCATCATGCATATCTCACCAGAAGATCAGGAACTCTAGAAGAATTCAGATTTTTAACACGAGAGTAAACGTAAAAAGAAGGTTTTACAAGACTCACGTTAACAATATTGCAGCAGTACGCACACAATCGAAGCGCAGTAAGGATGGCTAGTGTAACTAGCAAGAATACCACGAAAGCAAGAAAAAAGAAGTACGCTATTAACTATTAACGTACCTGTCTCTTCCGAAACGAATGAGTACCTCTCAGACGCTCGTCCTACCATCGCTATTGCCTAGTCT
+
BCEC?CBBCCCCDCCCCBBBCCCCB?BBC@CBBAAA>@<?CCAAAC?CC?C?>=<9:999(34>AA@@BAABBC;>>@CCBB3AB?B@CLE;CCFACCCCDCBBB@C@BC@BBC@BBBBBCCCCECCCCCCC@CCBB?BBBBDDBB=B?CCC@DBBCCCBB>BBBB@@<??:@>?9==999,9<<;99::::%:A<>888BBBAA;?;@BAA;?<?BCBB?CCBBBCD=?=?BC=BAA>ABBAAAC@AAABBBCCCA>>>@?9=<<6<?<<<:::8AA=@CC?>>
@ATNG8:03652:03475
GATGGTAGCACGAGTCACTCATATCCAGAAGATCAGGAACTCTAGAAGAATTCAGATTTTTAACACGAGAGTAAACGTAAAAAGAAGGTTTTACAAGACTCACGTTAACAATATTGCAGCAGTACGCACACAATCGAAGCGCAGTAAGGATGGCTAGTGTAACTAGCAAGAATACCACGAAAGCAAGAAAAAAGAAGTACGCTATTAACTATTAACGTACCTGTCTCTTCCGAAAGAATGAGTACGAGAGTCAGAGCAGAGCTACCATCGCATTTGCCTAGTCT
+
55;;;?>CEBB=<;;>>>;;;665<8<;;5;<<<<<8<8:<@00/<:;8883/0//////$/5;<=<<<==<??987;====0:A?C<DFD;DEJBDBBBFDB@A>@?AB?BCC>AABBCBBBFCCCCCBBB@CCBB=??@A>>>A<A?CAA@BCBCCBBC?BBBBBB@BB=>>>8<===?8999<99::::%/;7:///<=EED<C:??BB;>;>ABBB@CDCBAA@<?<?AA=BB@BBBBBCCCBBBB@BBBBAACCC?>?AA<>>>A@BBC>BB?CDC@@?
@ATNG8:03641:03522
GATGGTAGTAGTACACTAGTCATACCAGAAGATCAGGAACTCTAGAAGAATTCAGATTTTTAACATCGAGAGTAAACGTAAAAAGAAGGTTTTACAAGACTCACGTTAACAATATTGCAGCAGTACGCACACAATCGAAGCGCAGTAAGGATGGCTAGTGTAACTAGCAAGAATACCACGAAAGCAAGAAAAAGAAGTACGCTATTAACTATTAACGTACCTGTCTCTTCCGAAACGAATGAGTACTGTATCTATGTGTGCGCTACCATCGCAATTGCCTAGTTT
+
CBCB?BABBBBBBBBBCBCCCBBA@=BBC@DC@@@A=A=@BBBBBB>BB?B@CB@A@AAA,A<@000????B??>8<>33333$3828-333&37718::??AA??;?=@@?B:;8;A@BDDCC@@@CCCDAB=BDBB>A@B@????<A@BCC?CABBACAB?AA@??@@BB;>>>8>>@@@9;;;:>????/?A=B;::@@@DD;?;@@AB:=:>BBBB?BBA@@BB?B?BCE<BAA>ABBDDBAAABBBBA@AABB>>==>>8818==88:=A>AB?BAACC>
@ATNG8:03627:03605
GATGGTAGTGTGGTCTCTGAGATGATAGTACTCATTCGTTTCGGAAGAGACAGGTACGTTAATAGTTAATAGCGTACTTCTTTTTCTTGCTTTCGTGGTATTCTTGCTAGTTACACTAGCCATCCTTACTGCGCTTCGATTGTGTGCGTACTGCTGCAATATTGTTAACGTGAGTCTTGTAAAACCTTCTTTTACGTTTACTCTCGTGTTAAAAATCTGAATTCTTCTAGAGTTCCTGATCTTCTGGGTGTATCAGCGAGTATCTACCATCGCAATTGCCTAGTCT
+
>B@@4549/0/0)////7:://////////9:<:928///)/7)/)/9999;;95@=BB?B?<<;<9C996CB?@@A@>;;;;;':?3:>AA8@B>=;@9919E@CCCFCC@CCDDBBBB@BBB@BFDCCCDCBC@AADC@CCCGCAA;;;ABD@@@B@BA@?AC@C>@ABCCCBBB?:::>@3@;@=;;;;.:@ABC=A@BBBBB@AA4;;;;*;@ABB@C@;;9;B@AA;;5<<@BCBBC@;;;C;B<;;EEBCBGBAACCCBAA?@000>@;@=AA<>@@AAA
@ATNG8:03652:03600
TATGGTAGCGCGACGAGCGTAGACCCAGAAGATCAGGAACTCTAGAAGAATTTCAGATTTTTAACACGAGAGTAAACGTAAAAAAGAAGGTTTTACAAGACTCACGTTAACAATATTGCAGCAGTACGCACACAATCGAAGCGCAGTAAGGATGGCTAGTGTAATAGCAAGAATACCACGAAAGCAAGAAAAAGAAGTACGCTATTAACTATTAACGTACCTGTCTCTTCCGAAACGAATGAGTACGAGAGTCAGAGCAGAGCACCATCGCAATTGCCTACGTCT
+
;@AA?AAA:::@??@AB@;;@?@@?7?CC@CC>?A@>A?BAABDAA;@@5;;,9?>99444$5.56>>><A;ACB9@>:::::;#5>8><===2=@<8<AAACBBBA?BACC@BBB=??BBCCCCCDGDD@@@DAEC??>?BCCCAAA@CADBB@BCCCCCBB?@@@CC?BB?C@@4:878<98<=@B??;?+?@=C00/@@0;9?B@BCBC?B@BC???=@B<BBBC?B<::92:AA=@@>;00/:99==A;;@CBB@A86897/5222572626626/..339
@ATNG8:03655:03627
GATGGTAGATACTCGCTGATACACCCAGAAGAACAGGAACTCTAGAAGAATTCAGATTTTTAACACGAGAGTAAACGTAAAAAGAAGGTTTTACAAGACTCACGTTTAACAATATTGCAGCAGTACGCACACAATCGAAGCGCAGTAAGGATGGCTAGTGTAACTAGCAAGAATACCACGAAGCAAGAAAAAGAAGTACGCTATTAACTATTAACGTACCTGTCTCTTCCGAAACGAATGAGTAACCTCTCAGACGCTCGTCCTACCATCGAGGTTGTAAAGTCT
+
???A9=@@?@BBB966<<BBBCCCC?BBB?A@<@BA=?;==<=787233-3-3><89999(7/3>>>@?AA99928>>BCCC15502;ADD6=7<5<<=?>?<:;:0;5:=:>??8;<CBBAAABA???@AAB<AA??688==?>??:=:=AA<@AA????B:<=>><<667,5@A<AA@@:>;;5::<<<*;;5;==>::8//*/16;881/6:///<5:67886:<A<<=<3:88/6//8//(//5555?>@555==@@B=B@@<AA?>89599///=2::=@
@ATNG8:03648:03660
GATGGTAGCTCGCTGATGATATCTCCAGAAGATCAGGAACTCTAGAAGAATTCAGATTTTTAACACGAGAGTAAACGTAAAAAGAAGGTTTTCAAGACTCACGTTAACAATATTGCAGCAGTACGCACACAATCGAAGCGCAGTAAGGATGGCTAGTGTAACTAGCAAGAATACCACGAAAGCAAGAAAAAGAAGTACGCTATTAACTATTAACGTACCTGTCTCTTCCGAAACGAATGAGTACATAGATATACGTATAGCTACCATCGCATTTGCCTAGTCT
+
////3:99:9;;;665<<<<><;;;7;;=8;::5555:38<;455;9=<9=6////////$/3899<====>BC>87:BA@A1BB>A6;;;6:B@BBBBDECCCAB@BB@CBB>BABBC@AACCBBCBAAA@CDBB?BBBBBBBB?C@CCB?BBCCCCCC?ABBAAA@BC?>>>=@@@@@8===;88899(8>:C888AAAAA;@;@AAB<@<>>BBB@BCCBABA<@=A@@<ABB?AAABCBBBAABB?@@@AAA??@@@@:;7;AAAB;::6;A;A@@AAA
@ATNG8:03659:03732
GAATGTGGCGACATACATACGCGCCAGCAAGAATCAGGAAACTCTAGAAGAAATTACAGATTTTTTAACACGAGAGTAAACGTAAAAAGAAGGTTTTACAAGACTCACGTTAACAATATTGCAGCAGTACGCACACAATCGAAGCGCAGTAAGGATGGCTAGTGTAACTAGCAAGAATACCACGAAAGCAAGAAAAAAGAAGTACGCTATTAACTATTAACGTACCTGTCTCTTCCGAAACGAATAGTACGTGTGCGACGTGTCTCCTACCATCGCAATTGCCTAGTCT
+
--(--5505555<>>?@?B?9955.5555455.5444.44)4::43361///(/)///-/69999#/)/8///;;9333(3933333$3:-3-333&3386;;==:::@@;@>AA>A?;68>>@CCCCCIGCCCBCB?BBBB@BBBBA@@C@D@D997;AABBBBD@CBBBBB?BB?CED499:::,7;;>CCCDCC)@@=<///:@CAB8;7:=>A:>:??@@@?CBBBBCC=A>?@@6=>@;??ABBBABB:::BBAA9:9AA>:>>?:=889;=9>=BB=BB?>==
@ATNG8:03629:03790
GATGGTAGTGATACAGATCAGACACCAGAAGATCAGGAACTCTAGAAGAATTCAGATTTTTAACACGAGAGTAAACGTAAAAAGAAGGTTTTACAAGACTCACGTTAACAATATTGCAGCAGTACGCACACAATCGAAGCGCAGTAAGGATGGCTAGTGTAACTAGCAAGAATACCACGAAAGCAAGAAAAAAGAAGTACGCTATTAACTATTAACGTACCTGTCTCTTCCGAAACGAATGAGTACTATGTAGAGCTCTATACTACCATCGCAATTGGCCTAGTCT
+
444<5;@CCCCCAABFBBCCCA;;=8==B>?ABCCB?B=??=??<868;2;<ABAAABBB+=8===BBACBBBC=96;A??@0AA>A=@@@8ACIGFGGC;;;@A<@?BB>AAA=ABCCCCABBCCCCB@@C?BBBB?@@BA@>::3;5;<;7:@@>C????AA?????AA?BBB?B?000*///4//////#/6377588899505(..//(/3//0>?=@:::AAC>B>AAC<BBB?==>>BCABBBAA???<<<@@@?>?>;=:=A@@?A>A4:6:;?A@??:
@ATNG8:03644:03787
GATGGTTGCGCGACGAGCGTAGACCCAGAAGATCAGGAACTCTAGAAGAATTCAGATTTTTAACACGAGAGTAAACGTAAAAAGAAGGTTTTACAAGACTCACGTTAACAATATTGCAGCAGTACGCACACAATCGAAGCGCAGTAAGGATGGCTAGTGTAACTAGCAAGAATACCACGAAAGCAAGAAAAAGTAGTACGCTATTAACTATTAACGTACCTGTCTCTTCCGAAACGAATGAGTACGAGAGTCAGAGCAGAGCTACCATCGCAATTGCCTAGTCT
+
@@@>597?>@;95999555<@@@==7CCC@BCCCCC@D@CCB??@C?CC?C?BAA@AA@@2@<@A???C@A???8??@BDGC5CC@C8BBB<BCCABAABBCBAA>BADC?BBD=@?BBBCCBCCCCCCDBA?BBBB788BB@?@B=A=A::8:BBBBCCCACCBAAA@BB?9998<<999+8::989889(6==>888@@@@D;><>A?>6;6;AAAB@BBBBBCC?B?BBC=A::59??AABBCB@@;??CA??????>>>?@<@@@??B@G@AA>ACBAAA
@ATNG8:03655:03831
GATTGGTAGCTATACGTATATCTATGTACTCATTCGTTTCGGAAGAGACAGGTACGTTAATAGTTAATAGCGTACTTCTTTTTCTTGCTTTTCGTGGTATTCTTGCTAGTTACACTAGCCATCCTTACTGCGCTTCGATTGTGTGCGTACTGCTGCTATATTGTTAACGTGAAGTCTTGTAAAACCTTCTTTTTACGTTTACTCTCGTGTTAAAAATCTGAATTCTTCTAGAGTTCCTGATCTTCTGGTAGAGCTGTGCATATCGTCAATTGCCTAGTCT
+
///)/3:///::<<;;;>@>>?>>665<<99994///:1//)/)///7944.4:::928-33:;7;8;;;?;333:6:9:::)37387888/8<;;5?:;48;;=:9337/3;;89>??<>>>;@;>?>:;775055:?-2579888;777777569;5883;;7=6856--*-899--.888+7.3.58::;*@;:::158>=>;>>>>::;;<+:///;6@7@@<A???@@@<@<@A@A??;?BB<==777////662---6---3,3-2227???;;
@ATNG8:03701:03286
GATGGTAGATATATGCACGCTCTACCAGAAGATCAGGAACTCTAGAAGAATTCAGATTTTTAACACGAGAGTAAACGTAAAAAGAAGGTTTTACAAGACTCACGTAACAATATTGCAGCAGTACGCACACAATCGAAGCGCAGTAAGGATGGCTAGTGTAACTAGCAAGAATACCACGAAAAGCAAGAAAAAAGAAGTACGCTATTAACTATTAACGTACCTGTCTCTTCCGAAACGAATGAGTACGTGTGACGTACGTGAGCTACCATCGTCATCCAGAAGTCT
+
CBDC?DDBBB@BACBBA??@@@BBB@CBD@C@@@@@<@>@@@AAA@;@A4:08@?@?BB=+=7<B<BBBBB>>?3<=@@?@?,?@<A5;;;*;BB@CABCCCC;;;<<;4;AA>AAAAC@AAMICCBBBBC@CBBB?BABB@A@B>B?CAA>BCGBBDCEDABABAA>AB@BBB??>9999+99919===??';>9</./77A@>;=:>>AC=B=?=BBC@CCA@@CA>=<0..*...*...:@@AAABBBC@@?BBBDDCBBCBB@CBBBECCCC?AAB?BBAA
@ATNG8:03692:03330
GATGGTAGGAGACACGTCGCACACGTACTCATTCGTTTCGGAAGAGACAGGTACTTAATAGTTAATAGCGTACTTCTTTTCTTGCTTTCGTGGTATTCTTGCTAGTTACACTAGCCATCCTTACTGCGCTTCGATTGTGTGCGTACTGCTGCAATATTGTTAACGTGAGTCTTGTAAAACCTTCTTTTTTACGTTTTACTCTCGTGTTAAAAATCTGAATTCTTCTAGAGTTCCTGATCTTCTGGTGTCTGATCTTTATCACTACCATCGCAATTGCTTAGTCT
+
559@7<BC6;:;5:6;;?=BBCDCC;;;ACAB>@;;;0;;49;AABCBCC@B@AA<?;>?993927?@ACBBA?:;;9;*9@2555506@AEACCB7;;6;;>?>E:BBBBAA;;6;AB>B>@@CCCCBB?DBBB;>887A@A@BBBAA>?>B?999?BB@B;>>?@??=;:4:8878(69=9::::::&:8////)/88/-----8(/./.$.998849498269888885;8<><99<,//66886;898>:;:1;;>>=:::7;/////)/1:8818776=
@ATNG8:03707:03303
GATGGTAGAGTAGTCATGTGTATCTCCAGAAGATCAGGAACTCTAGAAGAATTCAGATTTTTAACACGAGAGTAAACGTAAAAAGAAGGTTTACAAGACTCACGTTAACAATATTGCAGCAGTACGCACACAATCGAAGCGCAGTAAGGATGGCTAGTGTAACTAGCAAGAATACCACGAAAGCAAGAAAAAGAAGTACGCTATTAACTATTAACGTACCTGTCTCTTCCGAAACGAATGAGTACATTGATATACGTATAGCTACCATCGCAATTGCCTAGTCT
+
4554.55:777//////55999554<599:3444444.505@@>@:;59>9=?B;:9BBBB1@<@CCBCEGBBBC=BB;;;;;*;@=A5;:/4>>6<?@??@BAB?B?CC?BBB?BB>?A@@ABBBDBBBBB?BCBB?BACCCCBB?B@BCC@CAAB@@@C?BBBBBB?BB?@?@@BBABB7:9A;=====,<?<@>??BCB==:=;>=>>5:5;=BBC@BBBBBBB?B?@@@;@BC?DCBCDBBBB?BBBACBBA@BAAAABBB>BB@@?@<;3993:=>777
@ATNG8:03690:03363
GATGGTAGGCGACATACATACGCGCCAGAAGATCAGGAACTCTAGAAGAATTCAGATTTTTAACACGAGAGTAAACGTAAAAAGAAGGTTTTACAAGACTCACGTTAACAATATTGCAGCAGTACGCACACAATCGAAGCGCAGTAAGGATGGCTAGTGTAACTAGCAAGAATACCACGAAAGCAAGAAAAAGAAGTACGCTATTAACTATTAACGTACCTGTCTCTTCCGAAACGAATGAGTACGATGAGAGAGCTCTCTCTAATCGCAATTGCCTAGTCT
+
:89=054439;:9;;;;<??==B==;>>>965555/)/)////7780-/)/)///<<@@@+?<<<<@A>>@<@@=@DDEFLE2;;7<4;AA7ABB?CCB@@@B@@=@@CA>AAA=@A@BBCCDDD;;;BBCC@CBBA7;<AAA@AA6<7;@@;@CBABC@@=@@??@A<@@;@9938<AAA:A>><>=DCC1A@:=<<>BB??A=B:=>@D5;5;;AA@=@CDBBBB?A?AAD>@?B@ABB?@?CBA??????AAC998>;;;D;>;;;B=A=BB:;;;AA@
@ATNG8:03703:03416
GATTACGTGTGTCTCTGAGAGTAGTACTCATTCGTTTCGGAAGAGACAGGTACGTTAATAGTTATTAGCGTACTTCTTTTTCTTGCTTTCGTGGTATTCTTGCTAGTTACACTAGCCATCCTTACTGCGCTTCGATTGTGTGCGTACTGCTGCAATATTGTTAACGTGAGTCTTGTAAAACCTTCTTTTTACGTTTACTCTCGTGTTAAAAATCTGAATTCTTCTAGAGTTCCTGATCTTCTGGCGCGTATGTATGTCGCCTACCATCGCAATTGCCTAGTCT
+
---3---577<55666<<<>;;;;?:9:?9:6:BCD>CB?B?ABCCDCC@@@ACGAGACCCCACCAABBCCCCC@BBCDB2BA?BBBB>BCDC?ABDADF@CCCDBB?BCCCDDDD>BBC@C@CCCCCCBC@CCDC;::CCCCDDCBBBBCBAA?BBA=@@?B?CCBCCBCBC>C::::.;>B>A@@@@0@BCGF?CCCCDGDDBC@CCCB3A@@BC@C?BB@BBDECBB?B?B@@@BC?AABAGCCCCCCBBBBBBCCC?BBD@C:;:>>295;B?AABBBB
@ATNG8:03680:03455
GATGGTAGGCACTGCGCACACATCCCAGAAGATCAGGAACTCTAGAAGAATTCAGATTTTTAACACGAGAGTAAACGTAAAAAGAAGGTTTTACAAGACTCACGTTAACAATATTGCAGCAGTACGCACACAATCGAAGCGCAGTAAGGATGGCTAGTGTAACTAGCAAGAATACCACGAAAAGCAAGAAAAAAGAAGTACGCTATTAACTATTAACGTACCTGTCTCTTCCGAAACGAATGAGTACTATAGACTATCTGAGACTGCCAAGGCACACAGGGGATAG
+
88?A;::B=B@@@CBBBCBAACCDF?BCB@AAACCCACACCBBCCDA??>@?AAA?????.??CCBBAACDEBG>AABBBBC0;;8;=AAB;CCCAHCCBBAB;;7;;@@=AAA=AABBEECCCCCCBBBBC?A@@@=@:::ABBA>B@A;;9;BAAABAB?BCCBBB?AA<::99>=::::+::81888888%8=9@;8:A@AAA:>:>;===B<>>BBB@C@@?AAA=A>AAC>B?@>?BBCCBAAABB@A>>>@C@@?@?9::B@C?B?BBABB????5?@AA
@ATNG8:03678:03529
GATGGTAGAGTATCATGTGTATCTCCAGAGATCAGGAACTCTAGAAGAATTCAGATTTTTAACACGAGAGTAAACGTAAAAAGAAGGTTTTACAAGACTCACGTTAACAATATTGCAGCAGTACGCACACAATCGAAGCGCAGTAAGGATGGCTAGTGTAACTAGCAAGAATACCACGAAAGCAAGAAAAAGAAGTACGCTATTAACTATTAACGTTCCTGTCTCTTCCGAAACGAATAAGTACTATAGACTATCTGAGACTACATCGCAATTGCCTAGTCT
+
@;96:?=BCDCCDCDBBBBBA;;;B>BCCCCCCBC?B?BBCCCCB?BD>@?@CCCCCCC1C@CCCCCCCCCCC>BABBBBB2BC=@>@CC;CCC?CBBBBBCAA=A>@@?BAA>ABCCCBBBCCCCBBBCC?CDBB?BBAAABBB@C@C@@>@CCCCCCB?ABBBBB>AA?CBB<>>A?>9?<<899999(9B<A889@@@@D;@;@AAA8:8;AC@C@CEAAABB?B?BBB=BBB@BC@CCBBA@@DDCCBBBBB@ABBBABB??000:9<7BB@ACCC<:
@ATNG8:03692:03522
GATGTAGAGAGACTGTAGCGCACCCAGAAGACTCAGGAACTCTAGAAGAATTCAGATTTTTAACACGAGAGTAAACGTAAAAAGAAGGTTTTACAAGACTCACGTTAACAATATTGCAGCAGTACGCACACAATCGAAGCGCAGTAAGGATGGCTAGTGTAACTAGCAAGAATACCACGAAAGCAAGAAAAAGAAGTACGCTATTAACTATTAACGTACCTGTCTCTTCCGAAACGAATGAGTACAGAGAGTACGATATGTCTACCATCGTCCGACTAAAGTCT
+
004444::AB@A>@@@AABBBBCA=B@A=@<;;5559B8;=9///;6:95:644444CFC1A=@@ABBAAA:9929AACHEF5CCAC=AAA9AEEBCCBBDCCBB?B@CF@BBB=@?DBCDEEECCBBACCC=BBCC>@@???BBD@C?B::9;CCBBDCC@CBBBBC@BB????:?A===5<88178888(/<6;///<=;;;=F<@@>>:>===AAB?BCCAC@A5:49@A9ACC?999AABBBBBBD?BBCBB>::>>668A<A>==AK=?==;;;3:@<<
@ATNG8:03696:03519
GATGGTAGTGTCAATATGAGAGTGTGTACTCATTCGTTTCGGAAGAGACAGGTACGTTAATAGTTAATAGCGTACTTCTTTTTCTTGCCTTTCGTGGTATTCTTGCTAGTTACACTAGCCATCCTTACTGCGCTTCGATTGTGTGCGTACTGCTGCAATATTGTTAACGTGAGTCTTGTAAAACCTTCTTTTTACGTTTACTCTCGTGTTAAAAATCTGAATTCTTCTAGAGGTCCTGATCTTCTGGTATGACTAGTGTACTACTACCATCGCAATTCCTAGTCT
+
4444.5=@;B0//)/77<;:;;;;A@AA@?<>@;?>::4;>:?<>?CCC?E=;95::395:::>9C@==;;;<<<;697777'795//)//(//4;7;;;7;;269@<?;:=B:9999@499A8B<@@@CC@@CACCBB>@A@BBAABBBBBBBBBM?A@C@GK@B?@@@;;;?@@499>>?0>:@4:::::'99===5=9959;556<7::::$559994;7<=15/:=<=0//7;<:;:<05595;9;;;<<<=@BA=000A?DE8?BAD?=9=292445==>
@ATNG8:03704:03585
GATGGTAGCATCTGCATATCTCACCAGAAGATCAGGAACTCTAGAAGAATTCAGATTTTTAACACGAGAGTAAACGTAAAAAGAAGGTTTTACAAGACTCACGTTAACAATATTGCAGCAGTACGCACACAATCGAAGCGCAGTAAGGATGGCTAGTGTAACTAGCAAGAATACCACGAAAGCAAGAAAAAAGAAGTACGCTATTAACTATTAACGTACCTGTCTCTTCCGAAACGAATGAGTACTATGTAGAGCTCTATACTACCATCGACCTCTAGAAGTCT
+
BBBB@BBCDBBBBCDDACBBBCBD@BCB@CDCDAA?BBCCCBCCC@AA>A@CCBBBBBB3B?BBBAAACBBBD>AAABABB2BB?C@DGD<CCHAHCCCBBB;98;@DD@CBB>@@CCFCCCCCBBBDCCC@BACC?AAABCBBB>A?A?@>@CCCCCCC?@@@BBB@BB>>>?;?????8=<<;:88888%8@:=888BDDBA:A9??CC=A=AAAAB@CCA@ABC>A>ACD>CBB?BBBBBCCAAACCCCA@@@??>ACAA==9<<<<AA<@@@AAA;A::;
@ATNG8:03697:03634
GATGGTAGTGTCGATATGAGAGTGTGTACTCATTCGTTTCGGTAAGAGACAGGTACGTTAATAGTTAATAGTCGTACTTCTTTTTCTTGTCTTTCTGTGGTATTCTTGCTAGTTACACTAGCCATCCTTACTGCGCTTCGATTGTGTGCGTACTGCTGCAATATTGTTAACGTGAGTCTTGTAAAACCTTCTTTTTACGTTTACTCTCGTGTTAAAAATCTGAATTCTTCTAGAGTTCCTGATCTTCTGGTATGACTAGTGTACTACTACCATCGCAATTGCCTAGTCT
+
;;44.44999////:<9<;;;;;;===565::93</.-)-8(--(-----/72955546:277//)-(---//877<<.44444$44.44766./////)//3,3:288===>:=BBBCAAA@CAA?AACCCC@@AEABCBC?@@BBBBBBCCCBB@A@C?BBC@BC?B?BBAAABBBB>A;;;;.;=@<;;;;;*<A@AG?FA@@BBBBAA5;;<;*;AABC@B@BC@BBBCCBB@B?BCBBBC@CCC@CCBBBBBBCCBBBCCCCCCI@DBBBCCAD>BB?BBBCBB
@ATNG8:03671:03697
TATGGTAGCGCGACGAGCGTAGACCCAGAAGATCAGGAACTTTAGAAGATTCAGATTTTTAACACGAGAGTAAACGTAAAAAGAAGGTTTTACAAGACTCACGTTAACAATATTGCAGCAGTACGCACACAATCGAAGCGCAGTAAGGATGGCTAGTGTAACTAGCAAGAATACCACGAAAGCAAGAAAAAGAAGTACGCTATTAACTATTAACGTACCTGTCTCTTCCGAAACGAATGAGTACGAGAGTCAGAGCAGAGCTACCATCGCAATTGCCTAGTCT
+
CCAB?BCCBAAAAAABABBCECBBB>BGD@CCBBBA>B?CCD;CCC?CAB?@@@99999);@ACLDDDCCCCE>CCBBBBB5@B<@2:::.;AA?BBBBBCBAA?A@CB?BBB=AABBBCCCCCDCCCCCC@CEBC?BBBBCD@?<@>@@@=ACCCCCCB?BCCBBB>BB>ABA;>>???:@@@=@@?@@2@A?B:99CCBBA:>:=>::5:6<>BBB@CCBBACC@C@CCD>C@?=?BBBBBBAAABBBBBBBBBBBBBB@@B>@;==>B@B?CC@CCCBBB
@ATNG8:03688:03824
GATGGTAGCGCACACATAGATACAGTACTCATTCGTTTCGGAAGAGACAGTTACGTTAATAGTTAATAGCGTACTTCTTTTTCTTGCTTTCGTGGTATTCTTGCTAGTTACACTAGCCATCCTTACTGCGCTTCGATTGTGTGCGTACTGCTGCAATATTGTTAACGTGAGTCTTGTAAAACCTTCTTTTTACGTTTACTCTCGTGTTAAAAATCTGAATTCTTCTAGAGTTCCTGATCTTCTGGGTGTATCAGCGAGTATCTACCATCGCAATTGCTTAGTCT
+
;:@@=ACBBDBBBCCCDCBBBBBCCCCDBC@@;@;;;0;A=B?CCDCBGCB@BCCB@B@BCBB@B@CBBBC;<;@<@AAAA0AA>@BCD=BBBB?AAB@CB:;;BBDD@GECCCCCG@BBC@C?CDCBBCDC?@@BB?AAABCBBBBAA@BB;;;>@AC@CC@B>AAA@@AB@A<@AAAA7@<@=;;;;;*;A@@@;A@@BBBAABA5;;;;*:>>AB?B?BC@@BA;;;G@E?DBAA@@@BABB<BCCACCCBCCCCCCCA@@@=@@;;;B<@7;<B?C@@;;
@ATNG8:03690:03831
GATGGTAGACAGTATCGTACTCTCTGTACTCATTCGTTTCGGAAGTAGACAGGTACGTTAATAGTTAATAGCGTACTTCTTTTTCTTGCTTTCGTGGTATTCTTGCTAGTTACACTAGCCATCCTTACTCGCGCTTCGATTGTGTGCGTACTGCTGCAATATTGTTAACGTGAGTCTTGTAAAACCTTCTTTTTACGTTTACTCTCGTGTTAAAAATCTGAATTCTTCTAGAGTTCCTGATCTTCTGGCGCTCTGTCACGTCTGATCGCAATTGCCTAGTCT
+
----38-,,6///:;<<<A@BAABB==>=<<;;7;;9:276163------7:59:8::6<288886;6::::=:55849:?:?*>==B>>?7>///(/..(.506666//*/988=?AA<@A=9@9:7-----77-55@A;=<8==A99::<<<<::7277548:6:;AAAAAABA@:=>>==/=5;5;::::,:====///==<==?AA5;:::+;=<=H;>:>A<AABA===<@<@??@AA;;995566;;;;AAAA@>?@@B???<=9=7::=B>>===
@ATNG8:03743:03233
GATGGTAGCATCATGCATATCTCACCAGAAGATCAGGAACTCTAGAAGAATTCAGATTTTTAACACGAGAGTAAACGTAAAAAGAAGGTTTTACAAGACTCACGTTAACAATATTGCAGCAGTACGCACACAATCGAAGCGCAGTAAGGATGGCTAGTGTAACTAGCAAGAATACCACGAAAGCAAGAAAAAGAAGTACGCTATTAACTATTAACGTACCTGTCTCTTCCGAAACGAATGAGTACGATGAGAGAGCTCTCTCTACCATCGATCTTGGTAAGTCT
+
@<BB@@?ACBCCEBBCCCCCCCCCC>A@A>@@BAA@9<:<BBBAA@8BB17/39933::8$317889:;997BA6?@BCCCC1BC@D;@@@7@CEAFEFCCCBAA?A@CE@CBD?@ABBBDCCCDCCC999?;??@@?BBAAAABB?D?C@@8;;@@BBCD?@@BBBB?B@<;;;*00:;;5;;=;>===?.<A<@>>:A@>??:=:=>>>6;7;ADCC@CBBBABF8000@>6>00,0000@ABBBBAAA@>>>B???E<;;>>=A@>>>=881:=?A>@???
@ATNG8:03758:03323
GATGGTAGAGTACAGTGTAGTAGACCAGAAGATCAGGAACTCTAGAAGAATTCAGATTTTTAACACGAGAGTAAACGTAAAAAGAAGGTTTTACAAGACTCACGTTAACAATATTGCAGCAGTACGCACACAATCGAAGCGCAGTAAGGATGGCTAGTGTAACTAGCAAGAATACCACGAAAGCAAGAAAAAAGAAGTACGCTATTAACTATTAACGTACCTGTCTCTTCCGAAACGAATGAGTACTATAGACTATCTGAGACTACCATCGCAATTGCCTAGTCT
+
A@A?8===;;?==<<>>>=<<@@9905;;7;95994.4./99////696681/////666'6168<======<?68<;9999'59.549==4?BB@CABBDEBBB@C@CC@CCC>AAABBBBBCDDCCBBBC?CBBA<@@BBBBBB>B@C?@>@DCCBAAB?BCDBBB?BA<?>?;>>999,7;;8<<<<<>'9<9=768@@CAA<>;>=>>8=8=@@@@@CCCBBCC?B?AA@<@A@=ABBBBCCCCCCCB<<<DCCBBBCCB@@=@@>??B@CACC?CDDBAA
@ATNG8:03765:03333
GATGGTAGAGTATCATGTGTATCTCCAGAAGATCAGGAACTCTAGAAGAATTCAGATTTTTAACACGAGAGTAAACGTAAAAAGAAGGTTTTACAAGACTCACTTTAACAATATTGCAGCAGTACGCACACAATCGAAGCGCAGTAAGGATGGCTAGTGTAACTAGCAAGAATACCACGAAAAGCAAGAAAAAGAAGTACGCTATTAACTATTAACGTACCTGTCTCTTCCGAAACGAATGTACTATAGACTATCTGAGACTACCATCGCAATTGCCTAGTCT
+
-599299:<===6/////7/5594/)///)//998:7;:CBBBB?@?@DAD@C@>99555$57=@?D?CB;;;@6>?A@@@@,:9.5.994&9>A=AB@@?@9:9/35:=7<<?9BB@AAAAAAA??????B?BCBC?BBBBAAAA?C?EDC?BBBBCCBB?BAA@??<??<>>@:==8875&268288:::(33(././88:7826599--)-)--//<7??>;<>?7:15@=7;77.33389:967=558>A??BBCBB>>A:>;????<>9::5:0//66
@ATNG8:03732:03375
GATGGTAGTGATAAGATCAGACACCAGAAGATCAGGAACTCTAGAAGAATTACAGATTTTAACATCGAGAGTAAACGATAAAAATAAGGTTTTACAAGACTCACGTTAACAATATTGCAGCAGTACGCACACAATCGAAGCGCAGTAAGGATGGCTAGTGTAACTAGCAAGAATACCACGAAAGCAAGAAAAAGAAGTACGCTATTAACTATTAACGTACCTGTCTCTTCCGAAACGAATGAGTACGAGAGTCAGAGCAGAGCTACCATCGCAATTGCCTAGTCT
+
@>BC<B=BDCBCC:>BA;55555=8<==8;;;;9949.55999:?;=@:?449<<7798-3-33889;543879133333333$3/(/3888&//8(//77988893<5;:8=<<6>>>ACAABGECCBBBBA?A@@A=@?AAABBE@C@B;;9;BCCCCBC=??@998>CC?B==:=?@@C>998<:;;;;+;=:>@A>===CK=A<>;;;5;5;=;;;?B;9:@?>4968BC>BBB<>?ABBCCCE??>AA?>>BCCDC@ABAB<:;:<<A?B?BA>BBBBBB
@ATNG8:03757:03356
GATGGTAGTATCTGCACACTCTGTCCAGAAGATCAGGAACTCTAGAAGAATTCAGATTTTTAACATCGAGAGTAAACGATAAAAAGAAGGTTTTACAAGACTCACGTTAACAATATTGCAGCAGTACGCACACAATCGAAGCGCAATAAGGATGGCTAGTGTAACTAGCAAGAATACCACGAAAAGCAAGAAAAAGAAGTACGCTATTAACTATTAACGTACCTGTCTCTTTCCGAAACGAATGAGTACACACTCTCATATGACACATCGCAATTGCCTAGTCT
+
:;5:8<<@ABCB@===AAAB=BBBC?BCC?@@000=+0+/7:/35=9=<9==87773;;;,;;>?>:<>98<:::39///8999)8838,333&226.555577722,27==;:;;9==AADDCCBBBCCBAAD>AABB?AABBB?AA>B>CBB>BBBCBBBB>BBCB==;?B?BCB<>>8999&29=6@=?=>+=@>?BBCBBBBC;=;>CDC?B>ABBDE@BB@=;=991;;?>>9?::99BBBBBCBAAAA@CCAAA9;<>>===?A?C8<;@@=@ABBBB
@ATNG8:03725:03450
GATGGTAGAGTACAGTGTAGTAGACCAGAAGATCAGGAACTCTAGAAGAATTCAGATTTTTAACACGAGAGTAAACGTAAAAAGAAGGTTTTACAAGACTCACGTTAACAATATTGCAGCAGTACGCACACAATCGAAGCGCAGTAAGGATGGCTAGTGTAACTAGCAAGAATACCACGAAAGCAAGAAAAAGAAGTACGCTATTAACTATTAACGTACCTGTCTCTTCCGAAACGATGAGTACTATAGACTATCTGAGACTTATCGCAATTGCCTAGTCT
+
/5558==:@><::56666====;;;7;;@;>?>===:=;>>=====9==9=699773333$357778888CBCC>849@@>?+<<9;;@G@9CCC?BA;;;AA:;;9?CA<@?@598>=A@AABBBBCBBDC?BB::8;BBCAAAB?B=@AB@CBECBBBB?BBBBBB?AA>???@DCBBB:><<:98888(5=78666>?=>><?;???@=D=??BBB=@@B@??A?A<>>=8;000<>=>?@@?@?A@9:9=??@@???;5:=000@=@;CB=888@;<
@ATNG8:03726:03629
GATGGTAGGAGACACGTCGCACACGTACTCATTCGTTTCGGAAGAGACAGGTACGTTAATAGTTAATAGCGTACTTCTTTTTCTTGCTTTCGTGGTATTCTTGCTAGTTACACTAGCCATCCTTACTGCGCTTCGATTGTGTGCGTACTGCTGCAATATTGTTAACGTGAGTCTTGTAAAACCTTCTTTTTACGTTTTACTCTCGTGTAAAAATCTGAATTCTTCTAGAGTTCCTGATCTTCTGGGTGCGCTACAGTCTCTCTACCATCGCAATTCCCTAGTCT
+
<<BD?CCC@CCCBBCCBBBBBBCCCCBCCDA@?@CCD>CD?B=BBCCBAA?ACB?B?A????B>B>AABBBBABA?AAACC1AB?BBBB>ABBB?BBB=@@===>BAB?AA=>BAAA<A<=:=<@>>><<<<;AA8869>><9:;@@@BAA?>??=A??:??<?<>><>DCA:93;;:;:1;:@:8////(/;----)--3---6779?AA;*:::>><@<=>:>@?===>8<8=@==>D:99==6///76<>?A;;;B???@AA=@;;;@?5:7:?6>====8
@ATNG8:03758:03624
GATAGGCGACATACATACGCGCCAGAAGATCAGGAACTCTAGAAGAATTCAGATTTTTAACACGAGAGTAAACGTAAAAAGAAGGTTTTACAAGACTCACGTTAACAATATTGCAGCAGTACGCACACAATCGAAGCGCAGTAAGGATGGCTAGTGTAACTAGCAAGAATACCACGAAAGCAAGAAAAAGAAGTACGCTATTAACTATTAACGTACCTGTCTCTTCCGAAACGAATGAGTACTATGTAGAGCTCTATACTACCATCGCAATTGCCTAGTCT
+
9:44:7:BBC@;<=>DB;9:9925:;76669;?.949:<=<<A:B=8<793555555$57<<<=@>>>?CD>CCCCCCC5CG@B6:::6;CD@BBBBDC@@@@B?AB@BBB?AABCCCCCBBBBBCCDD?CBBB<BBDD???C@C@C9989CBBBCBB?BAAABB@BB?CCC=@ACCC<@??;?AABB3BC@C997AAACA<A8>>@@9>9??BBB@BCBBBBB?B@BCB>BBB?BBBCCBBAA@CCBBBBBB@?>>=?@?>:>>?==A?B?BB?AAA::9
@ATNG8:03725:03748
GATGGTAGCACGACACGACGATGTGTACTCATTCGTTTCGGAAGAGACAGGTACGTTAATAGTTAATAGCGTACTTCTTTTTCTTGCTTTCGTGGTATTCTTGCTAGTTACACTAGCCATCCTTACTGCGCTTCGATTGTGTGCGTACTGCTGCAATATTGTTAACGTGAGTCTTGTAAAACCTTCTTTTTACGTTTACTCTCTTGTTAAAAATCTGAATTCTTCTAGAGTTCCTGATCTTCTGGCTCTCGTAGACAGATACTACCATCGCAATTTGCCTAGTCT
+
;<BD@BBDDDD@@BAABBC;9;@BCCCCCCCC>CCDD=BB?C?BAACCCC@DDCAA>@?BBBB=?=ABBBBBBBB>BBBBB3BB<A77759CBB?AAB?BC:==@CBB?BBBA????:??A;?:??>>>AAA;@@>>7;;<<<=>>@AAAA<<<A<==<<AA<A9<<AAAA@>>;>@@@@5@<A<:9999(8;///(//7///8379(6555$2555=6=5::6666../=5;5;C@>>><?>=6;;=;;;=>>@@@AAAAB>>><==<>@>188-8>:>?>;;;
@ATNG8:03763:03839
GATGGTAGCGAGCGAGTGTGTATACCAGAAGATCAGGAACTCTAGAAGAATTCAGATTTTTAACACGAGAGTAAACGTAAAAAGAAGGTTTTACAAGACTCACGTTAACAATATTGCAGCAGTACGCACACAATCGAAGCGCAGTAAGGATGGCTAGTGTAACTAGCAAGAATACCACGAAAGCAAGAAAAAGGAGTACGCTATTAACTATTAACGTACCTGTCTCTTCCGAAACGAATGAGTACGTGTGCGACGTGTCTCCTACCATCGTTCCTTCTGAGTCT
+
;<==8<<<=>=@;;;;:=;B<<<=97<5946@@<;>4965<<=>:;-0/596==;@BBBB1@=AABBBB@699:1:<55555$5<7<.555&555.5<==?EBBC?C@CD@D?@<??==@A@@BBBBBBBCCACCBB@B;;;@??@>B?CCB?BB@@@@@A@CCCCAB=::8:AA<AA898*337178=9>+9>CB888B=<9>4<499974949=BAA?ABBBCDB?B>AAD=@@A>??>BBBAAAA?>?<?>>=CCCBB?CCC>A=<=A=@=@?B@A;::AA
@ATNG8:03767:03818
GATGGTAGCGCATATCAGCGCAGCCCAGAAGATCAGGAACTCTAGAAGAATTCAGATTTTTTAACACGAGAGTAAACGTAAAAATAAGGTTTTACAAGACTCACGTTAACAATATTGCAGCAGTACGCACACAATCGAAGCGCAGTAAGGATGGCTAGTGTAACTAGCAAGAATACCACGAAAGCAAGAAAAAGAAGTACGCTATTAACTATTAACGTACCTGTCTCTTCCGAAACGAATGAGTACGAGAGTCAGAGCAGAGCTACCATCGCAATTGCCTAGTCT
+
CCCE@CBBB=566;;<=<<55666=6=??:665554.4.4;4445404=482874455555#5.59999;666<@6==99959$9@9@;ACC<CCGA;;:CCCDAB?@@LC@DBC=@@ABBDDBBCCGBBDCBAGBCC@B;;;A@@D?D@CEC@BBBAA@BDAAAACBB?BC@AA@?BBCCA8?9939AAAA3A@=A999AA>?A:=:==BB:>:=BBBB>BABBBDJ@C?BCD=B@?;??@AAAAAAA???>??BBBCB:9:FBB?B;;;;@=@?@@=@DHBBB
@ATNG8:03785:03277
GATGGTAGAGTATCATGTGTATCTCCAGAAGAATCAGGAACCTAGAAGAATTCAGATTTTTAACACGAGAGTAAACGTAAAAAGAAGGTTTTACAAGACTCACGTTAACAATATTGCAGCAGTACGCACACAATCGAAGCGCAGTAAGGATGGCTAGTGTAACTAGCAAGAATACCACGAAAGCAAGAAAAAGAAGTACGCTATTAACTATTAACGTACCTGTCTCTTCCGAAACGAATGAGTACGTGTGACGTACGTGAGCTACCATCGCAATTGCCTAGTCT
+
44446<<<A=955;9555955599;.///)//)/::<7>7;>@BBB@CD@D?BB@@??>>,@>BDCBBEDHGCC=CBBBBBB0BC>B=A@A7ABB?DBBABB@@@<??BC?CBB>AAC?@AAACDDFCIFDC@FDCC@CBBBBBBB<A=@@@=@BCDCBDC@C@@?BB?BB?AA@;?@999,8<<8<@@@A2@D?BAAACB>>B<@<@?>>;>:==DBC?CBAAA@?;?9;;;0;@><???BBBBAAABBBBFBBCCBBAABB?=9?:::?B?B?BB<@?BBBB
@ATNG8:03780:03365
GATGGTAGTATATCGCGTCGCTATCCAGAAGATCAGGAACTCTAGAAGAATTCAGATTTTTAACACGAGAGTAAACGTAAAAAAGAAGGTTTTACAAGACTCACGTTAACAATATTGCAGCAGTACGCACACAATCGAAGCGCAGTAAGGATGGCTAGTGTAACTAGCAAGAATACCACGAAAAGCAAGAAAAAGAAGTACGCTATTAACTATTAACGTACCTGTCTCTTCCGAAACGAATGAGTACATAGATATACGTATAGCTAATCGCAATTGCCTAGTCT
+
489939::::;;;<<>=>;;;;;54.49:39<:556.6.555556;9==8=.44444444$36;::;;;;:::9087444444#49494;99+955.5559;C=BB?B@CC@CCC>@@BBCBBCCCCCBCCBC@CABB@C999BAAA=A=A;;8;BBBCDCB?BBBBBB?BB?C??9=>9999+9=<8=::;;.:>:?:;<>???@7;7;@AB<@<??BCC@DBBBBA@=@=?@?8@@@<@AABBBBBBBAAA??A???>>>@@>=:>==<@:>:=B;<<=:::
@ATNG8:03787:03382
GATGGTAGTGGATACAGATCAGACACCAGGAAGATCAGGAACTCTAGAAGAATTCAGATTTTTAACACGAGAGTAAACGTAAAAAGAAGGTTTTACAAGACTCACGTTAACAATATTGCAGCAGTACGCACACAATCGAAGCGCAGTAAGGATGGCTAGTGTAACTAGCAAGAATACCACGAAAGCAAGAAAAAAGAAGTACGCTATTAACTATTAACGTACCTGTCTCTTCCGAAACGAATGAGTACGAGAGTCAGAGCAGAGCTACCATCGCAATGCTTAGTCT
+
44;=.//://)/777566;;;=;:::3//)/27:>===9=;=<<555948<.3.3;>;7888)8288===CB?::;1334:::<+::9>7<<<056@;@B695/9//)/4::499;7:>@<@@@@=>>00/<772:>:;8<;:<94382739//)/77899:;6///://)37,333,3////(///06;;;;;&771555555222+20555826477>>>;?@::@00+-3---)---(/6//3888;::::333999343;;;55-555//06000-(/////
@ATNG8:03770:03429
GATTAGACATATCGTACTCTCTGTACTCATTCTTTTCGGAAGAGACAGGTACGTTAATAGTTAATAGCGTACTTCTTTTTCTTGCTTTCGTTGGTATTCTTGCTAGTTACACTAGCCATCCTTACTGCGCTTCGATTGTGTGCGTACTGCTGCAATATTGTTAACGTGAGTCTTGTAAAACCTTCTTTTTACGTTTACTCTCGTGTTAAAAATCTGAATTCTTCTAGAGTTCCTGATCTTCTGGTGTCGTCTATCATGTACTACCATCGCAATTGCCTAGTCT
+
9958<BBCEBBBCCEGHCGBACBBBBD@@@@AAAA6;<8<?CA@@BDC?CAABC@E@CBCC?B@CCCCBBB@?=8B<;;+?<8=90/(/00)0:>9>98907@@AAB<>=BBBBBB?@@@<?<?>>;;;;;=BAAA<>>>BB>===?>>?=;;;:888:;;5;;?@@@AAABB:==AAA5A;>:==<<;+<=676-8;>??@@@AA5;;;;+;;;;>:=:===D>>>???;?<>===;;7;@A=???<==AA>><A>?=;=:99399:==?:>8==5776222
@ATNG8:03794:03451
GATGGTAGTGTCATATGAGAGTGTGTACTCATTCGTTTCGGAAGAGACAGGTACGTTTAATAGTTAATAGACGTAACTTCTTTTTGCTTTTGCTTTCGTGGTATTTCTTGCTTAGTTACACTAGCCATCCTTACTGCGACTTCGATTGTGTGCGTACTGCTGCAATATTGTTAACGTGAGTCTTGTAAAAAACCTTCTTTTTACGTTTACTTCTCGTGTTAAAAATCTGAATTCTTCTAGAAGTTCCTGATCTTCTGGTATGACTAGTGTACTACTACCATCGCAATTTCCTAGTCT
+
7::;;?BB@?;?=;;;;95555;=;<::9<94.49990:;6;659555994555:<<)4.4944./4/////:::49;466>><$44444&444;3556@7;455)59)///)/::4/559:955.559494995//////)/7//)599555;;::<<::9993///27739)4484444448;444444#47<.44999$55=<<07/-(------7)////$/5555./5<<4/////)/;)4.4:;:54.449.55999999556::99/////)/;999:.55)549:=>>>
@ATNG8:03798:03462
GATCTGATACACCAGAAGCATCAGGAACTCTAGAAGAATTCAGATTTTAACACGAGAGTAAACGTAAAAGAAGGTTTTAACAAGTAACTCAACGTTAACAATTATTGCAGCATGTACGCACACAATCGAAGCGCAGTAAGGAATGGCTAGTGGTAACTAGCAAGAATACCACGAAAGCAAAGAAAAAGAAGTACGACTATTAACTATTAACGTACCTGTCTCTTCCGAAACGAATGAGTAACTGTATCTATGTGTGCGCTACCATCGCAATTGCCTAGTCT
+
/0/6>><:>@00+0;96-//;///)/)//==<9666<7@8=B;;6@@0526;<;;=>::::3:556@@054.4.///&-3770---(----(-:<5949<-3-4:488;;://////88884347:8881//////88061848:27788..(.50...3>A:<<1665.555;;1:444)4:;>>1;??@900000;;;6=9=<<B;?;?887=8=;<888?6848;;195505;;;44.44444998:;<444;555:;;:?889A@;?>@A<??:>?@
@ATNG8:03775:03522
GATGGTAGAGTATCATGTGTATCTCCACGAAGAATCAGGAACTCTAGAAGAATTCAGATTTTTAACACTAGAGTAAACGTAAAAAGAAGGTTTTACAAGACTCACGTTAACAATATTGCAGCAGTACGCACACAATCGAAGCGCAGTAAGGATGGCTAGTGTAACTAGCAAGAATACCACGAAAGCAAGAAAAAAGAAGTACGCTATTAACTATTAACGTACCTGTCTCTTCCGAAACGAATGAGTACTATAGACTATCTGAGACTACCATCGCAATTGCCTAGTCT
+
//772//4;;9566;999;5554/7)////)//)44445?9BCCCCCD?BC@CABBBBCDDD5@?ACDCBBBA@@C=ABBCBCB2BC?C=@@@3@<;2:?@=>??8:89=AA?AAA<>>AA;;;;;;CCCCCBB>BABA?ABBA@@?B=A>A::8;BBBBCBB?AAA@@@>AA?BBB?AB::9,9>?;==<<??';<65/./39;;9696;;;;,/*/8AB>>BB::;?A=@6000,000*0;;=???B>>;<><>>@BBCBCCCCBC?BCA??@=@=BB?BCCCBB
@ATNG8:03795:03541
GATTAGTGTGTGCTCTGAGCAGTAGTACTCATTCGTTTCGGAAGAGACAGGTACGTTAATAGTTAATAGCGTACTTCTTTTTCTTGCTTTCGTGGTATTCTTGCTAGTTACACTAGCCATCCTTACTGCGCTTCGATTGTGTGCGTACTGCTGCAATATTGTTAACGTGAGTCTTGTAAAACCTTCTTTTTACGTTTACTCTCGTGTTAAAAATCTGAATTCTTCTAGAGTTCCTGATCTTCTGGTAGAGCGTGCATATATCTACCATCGCAATTGCCTAGTCT
+
<<=394444///////::/56??=>>=696<A7A???9?B?B@CCCBB@@<ABBCC@C>BB>@=@>BCBC;<;BC@CBDDC5BB@CBBK?BBBBGDBB?AA<ABBBBC@DECCCCFC@CCC@C@DAAACBCCAECCC?BCCBBBBBCDCBBBBBB@BCC@CC@D@AABCCCCDD@C@@@@7@=@=@ABBA,AA@AA;AB@ABAIFCB?BGFD5BBAAA@CADEACBB<<00,0:<<<AAA>@@A=AABBBAABCCBC@A@CAAAB?@9::?@<@8;;@CDBBCD
@ATNG8:03811:03609
GATGTAGCGCACACATAGATACAGTACTCATTCGTTTCGGAAGAGACAGGTACGTTAATGTTAATAGCGTACTTCTTTCCTTGTCTTTCTGTGGTATTCTTGCTAGTTACACTAGCCATCCTTACTGCGCTTCGATTGTGTGCGTACTGCTGCAATATTGTTAACGTGAGTCTTGTAAACCTTCTTTTTACGTTTACTCTCGTGTTAAAAATCTGAATTCTTCTAGAGTTCCTGATCTTCTGGATAGCGACGCGATATACTACCATCGCAATTGCCTAGTCT
+
4444:::<@696<@A@ABBBBAAAB@=<<<<9<@@C9992545555559.5////4:+//:49.444449:::.45;1:5:-37389-9878<5;;;69=49::9>@>CCCCCCCC@BAA?B?BCJCCCBB@CCCC@CEGAAAAADBBCCCCBB@BCC@CC@D>@@BBBCBBE@CDCC=A>@;;;;;;*;@CBC?BCD@AACBAA5;;;;*;;;;C?C?CC@BBB@@@@>@@CFABBF?BCBAAAACCBB;;;ACCCCCCBDC@C@:;;C>C9;;?BCCC;;
@ATNG8:03774:03764
GATGGTAGAGTATCATGTGTATCTCCACGAAGAATCAGGAACTCTAGAAGAATTCAGATTTTTAACACGAGAGTAAACGTAAAAAGAAGGTTTTACAAGACTCACGTTAACAATATTGCAGCAGTACGCACACAATCGAAGCGCAGTAAGGATGGCTAGTGTAACTAGCAAGAATACCACGAAAGCAAGAAAAAGAAGTACGCTATTAACTATTAACGTACCTGTCTCTTCCGAAACGAATGAGTACATAGATATACGTATAGCTACCATCGCAATTGCCTAGTCT
+
44443::<>D666=<666<55599>.4444.44.488<3>5?AACA;;8;C@B@CDEDDDDD2C?CBBBBDCCBBB>CCBBBBB0AA>A?ABB;CBB?C:::BACCC?A?AA?A?A=AAACC@@BCCCCBBBBC?BBCD>A@@ABAAB<A=AAA>BBBBBBBB?BBBCA@=@B>@AA:<<;;;3?<=:?BBBB3CE>E898>>>AA<@;??BE8;7;@CCCAC:;;;AA=A?ABE>DDD?BBBCAAADDDBAA@@ACBBBBBB@@><6<<:::<0709A?AABBBB
@ATNG8:03801:03792
GATGGTAGTGTCATATGAGAGTGTGTACTCATTCGTTTCGGAAGAGACAGGTACGTTAATAGTTAATAGCGTACTTCTTTTCTTGTCTTTCTGTGGTATTCTTGCTAGTTACACTAGCCATCCTTACTGCGCTTCGATTGTGTGCGTACTGCTGCAATATTGTTAACGTGAGTCTTGTAAAACCTTCTTTTTACGTTTACTCTCGTGTTAAAATTCTGAATTCTTCTAGAGTTCCTGATCTTCTGGACAGAGTGTGCAGATACTACCATCGCAATTGCCTAGTCT
+
444469:;CBBA;;;;;;;>955::999444;64449)44.5.555;<>=>>>/0/7;678>@9=9=@>;554;:)//77*77)//9992/55@B8B=C?BA@BBB>?A@CCCCDDCE@DCD?B?BCCC@AAA>@@CD9:9CBB:;:CCCCCBBBD@DCC@CB@B@CECDBCBBB@BBBBB;B?D>;;;;;*;@@AC<@AB@@@@@;;9;JJ<GACDCC@CACCACCBBB@@=@?BBBBCC@CBD?BBCCDBBCBAAAHCCCBCDE@BBBBBD>@>@B?BBCBAA
@ATNG8:03802:03760
GATGGTAGCGCACACATAGATACAGTACTCATTCGTTTCGGAAGAGACAGGTACGTTAATAGTTAAATAGTCGTACTTCTTTTTCTTGTCTTTCGTGGTATTCTTGCTAGTTACACTAGCCATCCTTACTGCGCTTCGATTGTGTGCGTACTGCTGCAATATTGTTAACGTGAGTCTTGTAAAACCTTCTTTTTACGTTTACTCTCGTGTTAAAAATCTGAATTCTTCTAGAGTTCCTGATCTTCTGGCTCTCGTAGACAGATACTACCATCGCAATTGCCTTGTCT
+
ABAA8666=BCBBBBABBCDBB@@@?>:==@A?;;;A<BB?C?:99A@BB@BAAAA7;69??B5;;)99444899;?:90000)0@:000A?8<9AC<A@B>AB?A@??BCAGIHCCDCD@BBB@B@BCCCBAACABBBC@CCCCDBBBCCCCCBBBB@BAA=@@=@=ABA;:<CCC@C<<;;.<@B<;;;;;*<AABC?CDCCCDCBBB5;<;<*;CAAA7;8<B>BBDCAAA>A>@@@CCC=A;;7;BBBBCBBCCCCABBBDCCC@@@ABCC@D6;;<A=@A;;
@ATNG8:03774:03835
GATGGTAGAGTATCATGTGTATCTCCACGAAGATCAGGAACTCTAGAAGAATTCAGATTTTTAACACGAGAGTAAACGTAAAAGAAGGTTTTACAAGACTCACGTTAACAATATTGCAGCAGTACGCACACAATCGAAGCGCAGTAAGGATGGCTAGTGTAACTAGCAAGAATACCACGAAAGCAAGAAAAAGAAGTACGCTATTAACTATTAACGTACCTGTCTCTTCCGAAACGAATGAGTACATAGATATACGTATAGCTACCATCGCAATTGCCTAGTCT
+
48993::=BBBC;;;665<55597;*----(--/:/526;CDCCCBB@BC@C@CDA99999*;>DC;:;ICCCCB;A?;;;;.5:7;.944&4;=9>BDBCCCCC?C=AA>BBB=ACCCCAAACCCCCCCBA>ACCC?C@A@@AA@>B@BBB?BBBCCCBC?BBCBBB?BA=A>>8><887*::99?CCDC2CB<B888A>>>A7;:=@@A7;8;BCCC@CB@@@BA?B@BCC>CCC?BBBBBBCBAAAACCCCAAABBB@@>;949577>>;@<BC@CCB@@A
@ATNG8:03784:03831
GATGGTAGGTGCGAGCATGAGTGTATCCACGAAGATCAGGAACTCTAGAAGAATTCAGATTTTTAACACGAGAGTAAACGTAAAAAGAAGGTTTTACAAGACTCACGTTAACAATATTGCAGCAGTACGCACACAATCGAAGCGCAGTAAGGATGGCTAGTGTAACTAGCAAGAATACCACGAAAGCAAGAAAAAGAAGTACGCTATTAACTATTAACGTACCTGTCTCTTCCGAAACGAATGAGTACAGAGAGTACGATATGTCTACCATCGCAATTGCCTAGTCT
+
////7;:81.////////55==;@>;72---80--///<.4.5:;;@@@=@C?C@CBBAA@AA0@=ACCCDGCCA@@;@BBBBBB0AB=A;@@@7@BC?BCBBAAA??=??AA>ABA>BCECCCBBBCBBBCCBB?AB;;6;AB@A@::5;?D@@?AEBBBBBB@BBCA?>9?B>@@@9==999+9=<9>@@@@2@>9?788A@AAA7;7;?>?6;5;ABBB@CB@@@;;5;5;;;09?B=998CCBBBBBBAAACCCCAAABBBBBA<?88888=B<@@==99///
@ATNG8:03824:03270
GATGGTAGTGTGGTCTCTGAGAGTAGTACTCATTCGTTTCGGAAGAGACAGGTACGTTTAATAGTTAATAGCGTACTTCTTTTTCTTGCTTTCGTGGTATTCTTGCTAGTTACACTAGCCATCCTTACTGCGCTTCGATTGTGTGCGTACTGCTGCAATATTGTTAACGTGAGTCTTGTAAAAACCTTCTTTTTACGTTTACTCTCGTGTTAAAAATCTGAATTCTTCTAGAGTTCCTGATCTTCTGGTAGAGCGTGCATATATCTACCATCGCAATTGCCTAGTCT
+
;;5<8<4//;/0)/7///55::<;<<5449:4405;<=1<:04.4:::<<<8555555)549:<=:>9<?;??95/9477777'//)/::;1555505;A=@B?A;:9BB?BCFCBBBB@BA@=@?BCABACIE@CCBBGCCB<;;BBB@@@BBBBB?;;;?BB=B<@@@@@@@AD=@::;:;'::?2:9999$9====0>9959;65657<:<<(:9965.57;;6;A@>>?@<A:BA@@??699@;@@BCCBBBB@BBBCBCCBBB?@@@@@A=A<AA?BDCCBC
@ATNG8:03826:03288
GATGGTAGATATATGCACGCTCTACCAGGAAGATCAGGAACTCTAGAAGAATTCAGATTTTTAACACGAGAGTAAACGTAAAAAGAAGGTTTTACAAGACTCACGTTAACAATATTGCAGCAGTACGCACACAATCGAAGCGCTGTAAGGATGGCTAGTGTAACTAGCAAGAATACCACGAAAGCAAGAAAAAGAAGTACGCTATTAACTATTAACGTACCTGTCTCTTCCGAAACGAATGAGTACTACTCTCAGAGACACACTACCATCGTTCTCCTTAAGTCT
+
CDCC?BBBCCDBBBDCDCCCBBBCC?BB@C@CCCA@@?C?BBBBBBC?BB@C@>>@ACCCD3C?BBBCAAA?AAA;@@@DDDE5BB?A<@@@9ACCADAAADDCCC?C@CC?BBC?B@ABB@@@CCCCECCCC@CCBB?BA@??@@@=BACCC?CCCCBCBD?ABA????CD@BAA;?@<<<79::;:9999.:A>B999CAAAA;>;?BAA;@<@@CCC?DCBBBBB<@=?AC>A??=?BBBBCCCCCCCAAACCCCAAAAAAAA=AAAAC:??A<A6:6:===
@ATNG8:03857:03376
GATGGTAGCGCATATCAGCGCAGCCCAGCAAGAATCAGGAACTCTAGAAGAATTCAGATTTTTAACACGAGAGTGAACGTAAAAAGAAGGTTTTACAAGACTCACGTTAACAATATTGCAGCAGTACGCACACAATCGAAGCGCAGTAAGGATGGCTAGTGTAACTAGCAAGAATACCACGAAAAGCAAGAAAAAGAAGTACGCTATTAACTATTAACGTACCTGTCTCTTCCGAAACGAATGATTACTATGTAGAGCTCTATACTAATCGCAATTGCCTAGTCT
+
;;5:5::=A=A=;;;;;===<<<<=29///2//)-555(/)/:;;;==9::6:788:<<>??0@=BCCDCCCCCEC@B@@@EDD5BB>A5;;;.;BB?AAACCCBBA?A@BB@BBC@CCCABBECCBCCCCCAA>ABBB@B>?>BC>><@=A@@=@EDCBAAB?BBBBBC?BB?BBA:>>9988+999388888(5=9A88:@AA>><><?ACC;>;>@ECC@DCBBABB?B@BBB=CBB?BBBC@BBBBAAABBBBBBBBBBBAA@<@@A@C>B@>A@BAA;;:
@ATNG8:03868:03350
GATGGTAGTGATACAGATCAGACACCAGAAGATCAGGAACTCTAGAAGAATTCAGATTTTTTAACACGAGAGTAAACGTAAAAAGAAGGTTTTACAAGACTCACGTTAACAATATTGCAGCAGTACGCACACAATCGAAGCGCAGTAAGGATGGCTAGTGTAACTAGCAAGAATACCACGAAAGCAAGAAAAAGAAGTACGCTATTAACTATTAACGTACTTGTCTCTTCCGAAACGAATGAGTACTATGTAGAGCTCTATACTAATCGCAATTGCCTTGTCT
+
;CAB7955444@B@BCBBBCBA@@B=?;B?CAABBB:>:<;;==B>9=>5=7;=<997333#34933399793=92=@A<>>>+=B?B<@@@7;;>:B>CCCCC;;7;>AA<@@B?BCCBBCDCCBCCIBBAB?B;;;8<BBBBB;:6;=B@A>@EEEBCBC@DBBBCC@@@;;00*00000)9=<<ABBBB3BC@DAA:98>>@:@;;;;;<@=;;ABCC@DA@@@B6;9:CC=ABC?A@@BBCBCBA?@?ABC??@@C>??CF=@;;;77>)007;:=@;@
@ATNG8:03843:03419
GATGGTAGCGCATATCAGCGCAGCCCAGAAGATCAGGAACTCTAGAAGAATTCAGATTTTTAACACGAGAGTAAACGTAAAAAGAAGGTTTTACAAGACTCACGTTAACAATATTGCAGCAGTACGCACACAATCGAAGCGCAGTAAGGATGGCTAGTGTAACTAGCAAGAATACCACGAAAGCAAGAAAAAGAAGTACGCTATTAACTATTAACGTACCTGTCTCTTCCGAAACGAATGAGTACTATGTAGAGCTCTATACTACCATCGCAATTGCCTAGTCT
+
;;6:8::;?:@=666<==@@@AA>@7@A;:665;<:3:5;<A;??C?AA>A??>?BBCBB5C?BCBBCCGECCC>CCCDDDD1CC=@2999.;CC@BBBCDDCCC<@<@D@CBB>AAAABCABBCCCCCCBC>BCCC@CCCBA@??:?=@998:CCCDCCC@CCC????BB?AAA<>=777)9==9===??1?C?D:::BBCAB?>;>>@@<?<??CCC@CBBBBCB?B@BCC>C@@=AAAFDCBABACCCCBBBBBBBBB@AAA=>@@>>B?B???;>BA999
@ATNG8:03847:03437
GATGGTAGCAGACGTGACAGAGCGCCAGAAGATCAGGAACTCTAGAAGAATTCAGATTTTTAACATCGAGAGTAAACGATAAAAAGAAGGTTTTACAAGACTCACGTTAACAATATTGCAGCAGTACGCACACAATCGAAGCGCAGTAAGGATGGCTAGTGTAACTAGCAAGAATACCACGAACAAGAAAAAGAAGTACGCTATTAACTATTAACGTACCTGTCTCTTCCGAACGAATGAGTACTATGTAGAGCTCTATACACCATCGCAATTGCCTAGTCT
+
54447;;==<;;556;;;9<:5555499:5444444383666///94766;333333333$34888;:33//99916///////$.3(2+222&222+225579622,2499558559999@CCCCDDCCAAAC?CCCC>@?>>AAAB>B@CBA?BCCCBBBB?BBCBBA?BB@BBB@AA??;;>::;:98+::5:BCAAAADC9;9=?AA6;7;ACCC@CCBBBBB?B?A@=@??<?BAABBBBBBCCBBBBBBAA@AAA;;7<?<<<A>A>BC@BBC???
@ATNG8:03855:03460
GATGTAGTCTGCTCTGACTCTCGTACTCATTCGTTTCGGAAGAGACAGGTACGTTAATAGTTAATAGCGTACTTCTTTTTCTTGCTTTCGTGGTATTCTTGCTAGTTACACTAGCCATCCTTACTGCGCTTCGATTGTGTGCGTACTGCTGCAATATTGTTAACGTGAGTCTTGTAAAACCTTCTTTTTACGTTTACTCTCGTGTTAAAAATCTGAATTCTTCTTGAGTTCCTGATTCTGGGTGCGCTACAGTCTCTCTACCATCGCAATTGCCTAGTCT
+
9:44444:<<@<==;666><<<====@>==:=>>>7>>:?:?DCCB;<9:ABB@<?=@ABC=B>BBBBBCCDD:;;BBB2BB?BAED=B>>>,0/<8<<:A@>>9949>;CCBDDADAA?@ABBBCCCCC>BAA@=ABBBBBBCCCCCDBBBC?CCC@CB=?=?BCDCCBBB=@@BBB9B@D>BBBCB2BFCCC?CCBHICCCCB?BCCC5DDCBB@B>AA>AA>ABAB?B?CC;;:;BBB=@A@LDECCC@?@AABAABB?B;;;AG?A?BC=@@B@@@
@ATNG8:03835:03516
GATGGTAGTGATACAGATCAGACACCAGAAGATCAGGAACTCGTAAGAAGAATTCAGATTTTTAACACGAGAGTAAACGTAAAAAGAAGGTTTTACAAGACTCACGTTAACAATATTGCAGCAGTACGCACACAATCGAAGCGCAGTAAGGATGGCTAGTGTAACTAGCAAGAATACCACGAAAGCAAGAAAAAGAAGTACGCTATTAACTATTAACGTACCTGTCTCTTCCGAAACGAATGAGTACGAGAGTCAGAGCAGAGCTACCATCGCAATTGCCTAGTCT
+
:89@0555><?=;;;;555666=>@9==>7;:<877)-(-----70663:;5;6////////$/3666333:433<19:44444$44.47=?@2?>><B?CBBBBBB?B@BE@CCB?BCEEECBBBDCCCCCCD@BBBC@AAADCCBB?C?B@@=@DDAAABA>@@@?@@<:949@@8=9777.88728;@@A1??=<>?>???==5;5:;;>5;6;?BCD@CB;;;BA?B@BDC>CBC=::9@@@@AABBBBBBBBBBBEB:88@?:>==>>AAD@DD@CBAAAC
@ATNG8:03855:03517
GATGGTAGCACGACACGACGATGTGTACTCATTCGTTTCGGAAAGAGACAGGTACGTTAATAGTTAATAGACGTACTTCTTTTACTTGCATTCGTGGTATTCTTGCTAGTTACACTAGCCATCCTTACTGCGACTTCGATTGTGTGCGTACTGCTGCAATATTGTTAACGTGAGTCTTGTAAAACCTTCTTTTACGTTTACTCTCGTGTTAAAAATCTGAATTCTTCTAGAGTCCTGATCTTCTGGGTGTATCAGCGAGTATCTATCGCAATTGCCTAAGTCT
+
45668<==<:;555599<;;;;>BBBB<959549995)59.55)4999///7///8:9>9=ABC@@9;;0//:987:05666&//63////(/5--(--70565:@>>9@8934B=:;D;558484<>>;8///-27779)//33559<979@>555D=@@@<??;>:<?>::7775472555,57:75555'5222;/7777;7577505===*77><=9?:>>8==<67///16;:>==8:::9177677::;>>>:9::///:::<=060:72--+---3
@ATNG8:03840:03598
GATGGTAGCGAGCGAGTGTGTATACCAGAAGATCAGGAAACTCTAGAAGAATTCAAGATTTTTTAACACGAGAGTAAACGTAAAAGGAAGGTTTTACAAGACTCACGTTAACAATATTGCAGCAGTACGCACACAATCGAAGCGCAGTAAGGATGGCTAGTGTAACTAGCAAGAATACCACGAAAGCAAGAAAAAGAAGTACGCTATTAACTATTAACGTACCTGTCTCTTCCGAAACGAATGAGTACGTGTGCGACGTGTCTCCTACCATCCAATTGCCTAGTCT
+
----05555:554449<<<<=>6667<<<8<<;444.44(4888:661/-(-3--(///7777#5.5;<>><A<BCC;A?;;;;.:;A=B?CCC<CCCAECBBAAC??>AADD@DBC>AAAAACCCBBDDD@@AEACCBB?BAAACCBB@CABBB@BCCCCCCC@CCCBBB?BB???>8=<887*:>=9==???1?D?B???CCCBC9@<@A>?7:5:?CCC@CCBCBBB=@>AAA;A;;7:AACBBBBBBBBBBCBBB>>>CC>BAC?A<=;C=A=??<>>>;;;
@ATNG8:03850:03698
GATGGTAGAGTACAGTGTAGTAGACCAGAAGATCAGGAACTCTAGAAGAATTCAGATTTTTAACATCGAGAGTAAACGTAAAAAGAAGGTTTTACAAGACTCACGTTAACAATATTGCAGCAGTACGCACACAATCGAAGCGCAGTAAGGATGGCTAGTGTAACTAGCAAGAATACCACGAAAGCAAGAAAAAGAAGTACGCTATTAACTATTAACGTACCTGTCTCTTCCGAAACGAATGAGTACTATAGACTATCTGAGACTACCATCGCAATTGCCTAGTCT
+
:;6;:<<<==<<<><;;;;;;<;;:5:<<7<==:?;7;;:BB894<4:979677333<<='=8=73398879898/33/////$//(/(///&/8939:85595./(.(.327351599:@>>CCCCBBBDCC?BDCC?@@ABABBB>B@CCD@CCAC@BBB?@??ABB@CB?>>>;@@@@@9@=:4:::::+7<7<///@@BAA;?;@CBB;><>ABBB@BCDCCBC?A?BCC>ABB@BBBBBBBCCBBCAA?@@BBBAAAACDD?B889AA?B?BB@BCCDCB
@ATNG8:03843:03721
GATGGTAGAGTATGCATGTGTATCTCCAGAAGATCAGGAACTCTAGAAGAATTCAGATTTTTAACACGAGAGTAAACGTAAAAAGAAGGTTTTACAAGACTCACGTTAACAATATTGCAGCAGTACGCACACAATCGAAGCGCAGTAAGGATGGCTAGTGTAACTAGCAAGAATACCACGAAAGCAAGAAAAAGAAGTTACGCTATTAACTATTAACGTACCTGTCTCTTCCGAAACGAATGAGTACATAGATATACGTATAGCTACCATCGCAATTGCCTAGTCTT
+
////)///55////////<555544987886///;983:58:??:008<<+0+/:://///$0)9:6;>?@?=B@45995999(9?8@?B@@2BBD@BCACA?>A?<A=8844:?6;<A=<<@CCBBA?>@;;5;;;:=BACBAAAC?@;@00-0>>;?;=B;BBBBBB?BC?C99/77777)7<<877777'39432,3999=>=<?<688B=C=AACAA=A@@>@??>?@CCD>BCC?;;:???CAA@A:9887;;3773889;96=555;;4<<BB@A@=>00)
@ATNG8:03850:03732
GATGGTAGCTCACGTACGTCACACGTACTCATTCGTTTCGGAAGAGACAGGTACGTTAATAGTTAATAGCGTACTTCTTTTTCTTGCTTTCGTGGTATTCTTGCTAGTTACACTAGCCATCCTTACTGCGCTTCGATTGTGTGCGTACTGCTGCAATATTGTTAACGTGAGTCTTGTAAAACCTTCTTTTTACGTTTACTCTCGTGTTAAAATCTTGAATTCTTCTAGAGTTCCTGTCTTTCTGTTAAGAGCGTGCATTATATCGACCATGTCTATTCCTAGGTCTATCCATCCAACGTGCC
+
?@@>8@;@@A?;?<@@;<;9=9554999:555.5559)5<7=7;;@CCCC@AA;:;4;<?::8>B9<BBBBBBCB?BBCCC3CC?BBBB=AAAA<??A9??499A?AB@BCBB@A@@<??A<@<@??>>>@A;<==?5::<<?A878=?A88/<@5///7@@9@9=;;7=<::9,//9==.;7=5==CCC/?>;:@0777///99/81///(...(.94945515><;<88275:>=8//)/9--(--3229,,--23,3533--/;5997;<98606*---*-776650---260222333
@ATNG8:03852:03716
GATGGTAGAGTATCATGTGTATCTCCAGAAGATCAGGAACTCTAGAAGAATTCAGATTTTTAACACGAGAGTAAACGTAAAAAGAAGGTTTTACAAGACTCACGTTAACAATATTGCAGCAGTACGCACACAATCGAAGCGCAGTAAGGATGGCTAGTGTAACTAGCAAGAATACCATGAAAGCAAGAAAAAGAAGTACGCTATTAACTATTAACGTACCTGTCTCTTCCGAAACGAATGAGTACGATGAGATCTCGTGTGCTACCATCGCAATTGCCTAGTCT
+
:@<<8==BBBBC>=B9:;C@@@@?B5;9>5>@<>?@=@>AACCCBB?BF?B?BCD?????1?@CCCCCDCCCBC=BD99999*:@=A9@@@9@CEAC@@@CCBBA?C?AB=A@B<A@@@BCCCBBBECBBBC?CCDD=B@ABBBAA<A?B???@CCCBBBB@BBBBBB@BB>==<8=>;;;3???=ABBBB3@@=@00/;;><=9==@@@@<@<@ACBB>ACBBBCC?B?BCD>DCC?CCBBBBA@@@BB@@@B@@?===B@BAA<A>===A?A?A@=?CCB@@
@ATNG8:03865:03721
GATGGTAGTGATACAGATCAGACACCAGAAGATCAGGAACTCTAGAAGAATTCAGATTTTTAACACGAGAGTAAACGTAAAAAGAAGGTTTTACAAGACTCACGTTAACAATATTGCAGCAGTACGCACACAATCGAAGCGCAGTAAGGATGGCTAGTGTAACTAGCAAGAATACCACGAAAGCAAGAAAAAGAAGTACGCTATTAACTATTAACGTACCTGTCTCTTCCGAAACGAATGAGTACGAGAGTCAGAGCAGAGCTACCATCGCAATTGCCTAGTCT
+
596=8<<<BBBBB=>>><@@>BBB@;@BB<@>>00/6;6999555=9=:6;;/////::;+;5788333;<;?@8799<;;;'44.4.555&5999;=@@<AABDAD@CC@A@@>@@BBCCCDCCCCBBBCC@CAAA?AAA@AA??9@?B;;8;BBAAABDACCABBB?BB@BBB?ABAAA;@??:?AAAA2BD@CAA@@@@@@:>:>=>>5:4:>@@@>AAAABBC?B>ABB=BAA>???BBBBBBBBAAABA@ABBAAACAAA<>>>A@C@C@BB@BABB@A
@ATNG8:03833:03788
GATGGTAGATACTCGCTGATACACCCAGAAGATCAGGAACTCTAGAAGAATTCAGATTTTTAACACGAGAGTAAACGTAAAAAGAAGGTTTTACAAGACTCACGTTAACAATATTGCAGCAGTACGCACACAATCGAAGCGCAGTAAGGATGGCTAGTGTAACTAGCAAGAATACCACGAAAGCAAGAAAAAGAAGTACGCTATTAACTATTAACGTACCGTCTCTTCCAAACGAATGAGTACACATCGTCGTGTCGTGCTACCATCGCAATTGCTTAGTCT
+
88;;05=>CCCCCAA;ABBBBBHGM>A@A?BAAC;;599>>=@==>433,3,37;;>@@;+<6<<=888==>?=37599;:;':@;>2555&5<<9>A<?D@>:<5<5;@:@AA?BBBBCGFBCBBBBBC@@;@@@@>A@@@AACA=@;@::49BABBBAA=???>>>?<>9<==/77===69;;6=9<<;.<<6<<==@AB;;6;:>;;;:?9:6<00-0>>>>?:=:@A;AAA?AAAAAAABBBDB@@@@@AABAA@@::98?>:99@:=98587><900
@ATNG8:03839:03777
GATGTAGAGTATCATGTGTATCTCCAGAAGATCAGGAACTCTAGAAGAATTCAGATTTTTTAACACGAGAGTAAACGTAAAAAGAAGGTTTTACAAGACTCACGTTAACAATATTGCAGCAGTACGCACACAATCGAAGCGCAGTAAGGATGGCTAGTGTAACTAGCAAGAATACCACGAAAGCAAGAAAAAGAAGTACGCTATTAACTATTAACGTACCTGTCTCTTCCGAAACGAATGAGTACTGTATCTATGTGTGCGTACCATCGTAATTTGCCTAGTCT
+
BCB<=?BCCA;>>B:69<@@@A==7;;<7:8=994.93<8<666C?CC@B?A@B;;;;;;#:<BDCCCBCCCCC=CCCCDCC2BB@D4:::6;CB?BA@@BECBB?C?BB?BBB>BBBBCCCBAAADDCCBB?BCBB?BBBBDC@A>A?BAA>ADDCBBBC?AAAABB?@@=BBB:==A@>9>>>;@ABBB3BD@C?>:@@ABA8;8>BDD:?:?ADCC@CCBBBCC?B?ACC=CCC?BAA??888??>>@:99??>?@@=?@?:00/;=>*::)9@;@<BAA=
@ATNG8:03867:03809
GATTAGGCACTGCGCACACATCCCAGAAGATCAGGAACTCTAGAAGAATTCAGATTTTTAACACGAGAGTAACGTAAAAAGAAGGTTTTACAAGACTCACGTTAACAATATTGCAGCAGTACGCACACAATCGAAGCGCAGTAAGGATGGCTAGTGTAACTAGCAAGAATACCACGAAAGCAAGAAAAAGAAGTACGCTATTAACTATTAACGTACCTGTCTCTTCCGAAACGAATGAGTACATAGATATACGTATAGCTACCATCGCAATTGCCTAGTCT
+
=A=6668=55559:>@;::@;;;3;=A>A<<<99169;;;666<:==:>955488::;);7<<==;9;:00+/8::<<<+65154999099999:9BCCCDC@C@CD@CBB=??BBBCDCCCCCCCCBB?BBBC?BBB@BC985;@AAA?BCCBBBCB@BBBBBB?BC?AAA799A@@8>9607ACCD/6616///<=@==9=7;8888=9==AAB?BBBAABB<?=?BE>BBB?AAABCCCCCAA>?D??>A@@@AAAB<:7:>;;;B;?:>==@A=>==
@ATNG8:03874:03201
GATGGTAGATACTCGCTGATACACCCAGAAGATCAGGAACTCTAGAAGAATTCAGATTTTTAACTCGAGAGTAAACGTAAAAAGAAGGTTTTACAAGACTCACGTTAACAATATTGCAGCAGTACGCACACAATCGAAGCGCAGTAAGGATGGCTAGTGTAACTAGCAAGAATACCACGAAAGCAAGAAAAAAGAAGTACGCTATTAACTATTAACGTACCTGTCTCTTCCGAAACGATGAGTACTGTATCTATGTGTGCGCTACCATCGCAATTCCTAGTCT
+
88=@;A>@@CDCC;9;CCCCCDCCD=CBB?BA99:;8;@CBAAABB?BB>A=@@A@AAA@.@=???@AAAAAAC<@@CCCCC199?B:BBB9BB@=@AA@ABB;;6:?CC?@@@<@ABACGGCCCCCCCCCD@CBBA=@@@@@CBB?C?B;;9;ABBBCCD?BBBBCC?993:::;>?:::,7738777777#3;18222:9:75/5-2925,5/7;?A@@A@@AAAA=;:;@@8;000>>>AAABAAAABBAAAB9::ABCBAA=AA;::B?B?B@CC@@@A
@ATNG8:03904:03302
GATGGTAGCGCACACATAGATACAGTACTCATTCGTTTCGGAAGAGACAGGTACGTTAATAGTTAATAGCGTACTTCTTTTCTTGTCTTTCTGTGGTATTCTTGCTAGTTACACTAGCCATCCTTACTGCGCTTCGATTGTGTGCGTACTGCTGCAATATTGTTAACGTGAGTCTTGTAAAACCTTCTTTTACGTTTACTCTCGTGTTAAAAATCTGAATTCTTCTAGAGTTCCTGATCTTCTGGCTCTCGTAGACAGATACTACCATCGCAATTGCCTAGTCT
+
;;55399=@>;;;==>>BBBCCBBB=B@=<95.444909<4;455555::.555549>39<00+0*/7//44477)////&//)///99.9544<7<:@>BC@AAABBCADCCDCCCCACCC@B@BCCCCCCC>AADDADBBBBBBCCDCBBBCCC@BBB@CC?B@BBBCBBBCC@BA@@@6@<B2::::-;@@AB=CBBBCBCBBB@CGIG5CCBBB?B?BC@CCDAABB>A@CCBCCC?B?@=@CBBBDDCBBBBBCCCDDCC?BBBCCC?C?CCBCDCAAA
@ATNG8:03913:03330
GATGGTAGTATAGAGCTCTACATAGTACTCATTCGTTTCGGAAGAGACAGGTACGTTAATAGTTAATAGCGTACTTCTTTTTCTTGCTTTCGTGGTATTCTTGCTAGTTACACTAGCCATCCTTACTGCGCTTCGATTGTGTGCGTACTGCTGCAATATTGTTAACGTGAGTCTTGTAAAACCTTCTTTTTACGTTTACTCTCGTGTTAAAAATCTGAATTCTTCTAGAGTTCCTGATCTTCTGGATACACTCATGTGCACCTACCATCGCAATTTGCCTAGTTT
+
889@8==BBBB;;6><<BCBBBBBBBCBAD@@<@AAA9@@=?=@CCCBCC?BBAAA<>9?A9949;?@>CAAA=?5?CEDG2>=9<888(6A>>9:788=??@>>>>><??@AA???<ABB<@<>>888==B<???@<>>D===DABCBB>888?5;;;7;;5;:>>?>>>@@A8=;;;:/:18188888(8>=>>9>>>>@AAA::5:?>>/@@@@A<A;@A<AA>??AA<=79///;94<>A=>>>@@>>>A>>>?=??:666263---=-33-;>:=>8//)
@ATNG8:03889:03357
GATGGTAGAGTATCATGTGTATCTCCAGAAGATCAGGAACTCTAGAAGAATTCAGATTTTTAACACGAGAGTAAACGTAAAAAGAAGGTTTTACAAGACTCACGTTAACAATATTGCAGCAGTACGCACACAATCGAAGCGCAGTAAGGATGGCTAGTGTAACTAGCAAGAATTCCACGAAAGCAAGAAAAAGAAGTACGCTATTAACTATTAACGTACCTGTCTCTTCCGAAACGAATGAGTACGTGTGACGTACGTGAGCTACCATCGCAATTGCCTAGTCT
+
:455.44:555;565;;;:995544.444.488:8:5:259BDBCB@CDAC@CBD;:;;;*;=BBBGCCAAABB5000/<<=+<<:@:BBB9CBB?ABA@@CC::8:ABB?CCB?AAABBBBBEDCCCAAAB?BBCC?AAFCBBCB<@<@::6;CBBCBCCDBBBABB?BC?C?D>@@888*9<=9::9:9(9@9@@AABB??A;>:;;;=5;5;?ECD@BCCBAAB>A>@??8@;;6;@@AAAAB????@B;;;;<;CAA@C?;7;000>@=G?AA<ABCBBA
@ATNG8:03908:03449
GATGGTAGTAGTACACTAGTCATACCAGAAGATCAGGAACTCTAGAAGAATTCAGATTTTTAACATCGAGAGTAAACGATAAAAAGAAGGTTTTACAAGACTCACGTTAACAATATTGCAGCAGTACGCACACAATCGAAGCGCAGTAAGGATGGCTAGTGTAACTAGCAAGAATACCACGAAAGCAAGAAAAAGAAGTACGCTATTAACTATTAACGTACCTGTCTCTTCCGAAACGAATGAGTACATAGATATACGTATAGCTACCATCGCAATTGCCTAGTCT
+
::AA5::?>?ACCC<>>>;;=;9494=:9.5>;95<15.59@5544.4:5:388844444$34989554<9:///(////6666'69(3,399+777177878;;5505:=>;888:>>A@CCCCBCBBBA@@@=@A@A>@898?@@A7?;?::6;CCBBBBA?BCCBBB>BB>>=>:>>AB@7?::5:<AAA/@@<?877@ABAA:>:>>??<>:>ABBB@CCBBC@?9?=@??:AAC?BBAAABBBBBBCCCCAAA????BABAA=@==>@A<@<BB@B@>>==
@ATNG8:03870:03498
GATGGTAGCGCACACATAGATCAGTACTCATTCGTTTCGGAAGAGACAGGTACGTTAATAGTTAATAGCGTACTTCTTTTCTTGTCTTTCTGTGGTATTCTTGCTAGTTACACTAGCCATCCTTACTGCGCTTCGATTGTGTGCGTACTGCTGCAATATTGTTAACGTGAGTCTTGTAAAACCTTCTTTTACGTTTACTCTCGTGTTAAAAATCTGAATTCTTCTAGAGTTCCTGATCTTCTGGATAGCGACGCGATATACTACCATCGCAATTGCCTAGTCT
+
9:5:5:<CCBCB;@@AAABBBABA@@B@DAA9A;;9,9@25.555<<;;7;@>@@@C?AA?>2;5;@?<:;;<<7;;;;.:>9>?@AD=:::?A<@@A=@@;877@AC>CCDDGCCC?DBE?A?ACCCCCCB?BCDDAC@AAAACCDCBBDCBBB?DBA?AC@C?ABBBBCCCC=@9999-:=B=::9:*;AABC>CBBCCCCDBB=AAAA0ABBCC@CACC@DCCCBBB?A?AECCCD>BAC?DDCCCCA999ECCECCCCCC@C@@@AGBD@BB@BCC@AA
@ATNG8:03899:03571
GATTCTGCTCTGACTCTCGACTCATTCGTTTCGGAAGAGACAGGTACGTTAATAGTTAATAGCGTACTTCTTTTTCTTGCTTTTCGTGGTATTCTTGCTAGTTACACTAGCCATCCTTACTCGCGCTTCGATTGTGTGCGTACTGCTGCAATATTGTTAACGTGAGTCTTGTAAAACCTTCTTTTTACGTTTAACTCTCGTGTTAAAATCTGGATTCTTACTAAAGTTCCTGATCTTCTGGGTGCGCTACAGTCTCTCTACCATCGCAATTGCCTAGTCT
+
444.44;;;?955@@@<;;97:://)/777.::5:744445:;5:<;995:.444938388889999;798999)8?<?::==199::+//83894779833,377;8;;;==9748553-----360679:655588925255665333(---0--)-266876575515398:)5)/)/8<<<+;;;;=4=166///==6:8:AA2@;;:=@B=>?<>B=>=7>B=B=====<<+//87.77<?;;;;?>>=@AAAA@@<@@???A<A=::8;AAAAA
@ATNG8:03887:03731
GTTGGTAGATATATGCACGCTCTACCAGAAGATCAGGAACTCTAGAAGAATTCAGATTTTTAACACGAGAGTAAACGTAAAAAGAAGGTTTTACAAGACTCACGTTAACTATATTGCAGCAGTACGCACACAATCGAAGCGCAGTAAGGATGGCTAGTGTAACTAGCAAGAATACCACGAAAGCAAGAAAAAGAAGTACGCTATTAACTATTAACGTACCTGTCTCTTCCGAACGAATGAGTACTGTATCTATGTGTGCGCTACCATCGCAATTGCCTTAGTCT
+
@A?B?BBCCCBBBCAAAEAA@CBBC@CGC?BBDBBC@C@BBBBBBB?BB=@=@@:93;;;+<7;@BBBBABBAA;B9;;CDD5CB@C6;;;6;AC>D;;;A@A;;7;@BABCBB?AACCCCCCAAABA@@90*0=00*/<;;<@>?:A>@AA>BBBCBAAA?>>>>>>8::4;>>9>>988)8::4:=>=>/:<7<///::>>?1837=>>;A8=:A@@@CBBBBBC@B?BC?B992988??@BBBBBBB?:999==?@A??>A99:=<@C7:49A4;4;AA@@
@ATNG8:03890:03710
GATGGTAGTATCTGCACACTCTGTCCAGAAGATCAGGAACTCTAGAAGAATTCAGATTTTTAACACGAGAGTAAACGTAAAAAGAAGGTTTTACAAGACTCACGTTAACAATATTGCAGCAGTACGCACACAATCGAAGCGCAGTAAGGATGGCTAGTGTAACTAGCAAGAATCCACGAAAGCAAGAAAAAGAAGTACGCTATTAACTATTAACGTACCTGTCTCTTCCGAAACGATGAGTACTATAGACTATCTGAGACTACCATCGAATCACGAAAGTCT
+
::=>@B<<<@;?:00/9999;;>?>8<?@5955495059=<>;:?B@BC@C>@=000000'/(///3;;<3339/88=====,9@8@9=@?0>@A<AAHBBA=00+0*00+0>;69<;<?;?ABCDBB;;;;5;@@@<@BCACBA@<A>A?@<@BA@CBA?;=000@A=@B?73.39777.733,3399;)887888955775/5/5///(.27.0/@;>=<<<98-3-3//(//////=:=@@@AA777@;;@<BBB>>>??<@999A>ABBABBC<A@@@
@ATNG8:03894:03723
GATGGTAGTAGTACACTAGTCATACCAGAAGATCAGGAACTCTAGAAGAATTCAGATTTTTAACACGAGAGTAAACGTAAAAAGAAGGTTTTACAAGACTCACGTTAACAATATTGCAGCAGTACGCACACAATCGAAGCGCAGTAAGGATGGCTAGTGTAACTAGCAAGAATACCACGAAAAGCAAGAAAAAGAAGTACGCTATTAACTATTAACGTACCTGTCTCTTCCGAAACGAATGAGTACGTGTGACGTACGTGAGCTACCATCAATTGCCTAGTCT
+
BDBB@BBBCCCDCDDCCCBCDCBBB@CCC?CDBB@A=B=A@BCCBB@CG@C@AAABBDDD3B?BCBBCBBA@??<<>?BEEE5BB?B8;;;7;EEGCBBBDCDCB@B@@A>ACE?BABBCCCCCDDDCBBBB?BBBB@BBBBBBBB?B@CAB>ACCCCCCA?CCCAAA?BD?@@@3999999+9=:4:<<==.9;6=///<;@@@=@<A???=@=@ACCC@CC@@?CC897:A@9@::5:??CBBBBABB@BDAAACBBBAAABAA?B>>>;?:@@=??AA>>
@ATNG8:03915:03716
GATGGTAGTGCGTGAGAGAGAGACCCAGAAGACTCAGGACTCTAGAAGAATTCAGATTTTTAACATCGAGAGTAAACGTAAAAAGAAGGTTTTACAAGACTCACGTTAACAATATTGCAGCAGTACGCACACAATCGAAGCGCAGTAAGGATGGCTAGTGTAACTAGCAAGAATACCACGAAAGCTAGAAAAAGAAGTACGCTATTAACTATTAACGTACCTGTCTCTTCCGAAACGAATGAGTACATAGATATACGTATAGCTACCATCGCAATTGCCTAGTCT
+
9:5:5::;ABA@965;9;9@AC;;;)55;5:;444447:;433833-3/(/0///88888'83833397778333(3733333$33,3,333&3773899667722+2+28395505775;<@>=ACCCDCDB=@?;;6:@@@AA::9;@DCC@CBBBBBBB?BEBBBB@CC?999499999,9=::=<<:;+56.6?A<>=CCD@C@CCCD?B?BCCCF@BB@@@AC=@=AAA<AAA@??@BBBB??@BBBBBCAAAAAAAAAAA;768;>?8=:AB?B@BA>>
@ATNG8:03889:03754
GATGGTAGACATATCGTACTCTCTGTACTCATTCGTTTCGGAAGTAGGCAGGTACGTTAATAGTTAATAGCGTACTTCTTTTTCTTGCTTTCGTTGGTTATTCTTGCTAGTTACACTAGCCATCCTTACTGCGCTTCGATTGTGTGCGTACTGCTGCAATATTGTTAACGTGAGTCTTGTAAAACCTTCTTTTTACGTTTACTCTCGTGTTAAAAATCTGAATTCTTCTAGAGTTCCTGATCTTTCTGGTGTCTGATCTGTATCACTACCATCGCAATTGCCTAGTCT
+
99958==<ABB<<<;;;;>BBBCCCDDCB?;>5:499,3;-/)////)///(/8::;>B>BBBA?B???>A?<85:07::8;+7=8>788)5//(/)/(/.(.:3::<99:5:979;6668;?@<@<@??775??=A???<;;<@@@AA@@@@@===@::9:=>>;>=;;;BAAAAA=B@@@A6A<>;>?AAA/@A>>>6>==:::??;;7;DDE/A<<=@<@=CC<AAA>>>?<B=>>>@:::7:==5;///;;;@@C::;?>>>>>>=A?>>>A<@<@@<====>?
@ATNG8:03940:03201
GATGGTAGGCACTGCGCACACATCCAGAAGATCAGGAACTCTAGAAGAATTCAGATTTTTAACACGAGAGTAAACGTAAAAAGAAGATTTTACAAGACTCACGTTAACAATATTGCAGCAGTACGCACACAATCGAAGCGCAGTAAGGATGGCTAGTGTAACTAGCAAGAATACCACGAAAGCAAGAAAAAGAAGTACGCTATTAACTATTAACGTACCTGTCTCTTCCGAAACGAATGAGTACTATGTAGAGCTCTATACTACCATCGTTCCTTCTGAGTCT
+
AABB@DCEACBBBBCBDC@AADDD@DBB?CBBCAA?A?BACBBBC?BB?C?BBBCCCCC3B>BBBBBBBBBBB>@@>@>>=0@A>BCCJD;FHC@CBBBCCC@@?A@DD@ACC?AAAABBBBCECCCBBBC?CEBC?BBAA@AAB>A=A::;;BCCCBBC?CCCAAA>BB?A@@8<<988*9=<;:::::(8?9A688@@@AB;>;>ABB;>:?ACBB?:;:???><?=ABB>CCF?AAABCBBBBBCBBBCCB>>>@??@@@D:??AAB<@;?9;<?<<<>>
@ATNG8:03944:03217
GATGGTAGAGTAGTCATGTAGTATCTCCAGAAGATCAGGAACTCTAGAAGAATTCAGATTTTTAACACGAGAGTAAACGTAAAAAGAAGGTTTTACAAGACTCACGTTAACAATATTGCAGCAGTACGCACACAATCGAAGCGCAGTAAGGATGGCTAGTGTAACTAGCAAGAATACCACGAAGCAAGAAAAAAGAAGTACGCTATTAACTATTAACGTACCTGTCTCTTCCGAAACGAATGAGTACGAGAGAGCACACGTGTCTACCATCGCAATTGCCTAGTCT
+
889:5:<<=<95555/77/------/:34443889;;:0505<@@A6;;:D@C@BBA;;;;;*;5;;BBB@BBBAD=B@BABBB0@A;@5;;;*;;:49@@@;>;>D>A>AB?BBB79:BBBBBBBCCCCCBBA>A9;:6<A@A@?8919;?9969@@@>@@B=?==99713718;;6;;33/3994337777$7?<?@A>B=>AA<A;AA?@<@>;;BBB@CDBBBCC5;5:;;09>><@@@DAAABCCBB??@BBBBBBBBB>>?<@9::?C:>5;;@CCC;;;
@ATNG8:03934:03282
GATGGAGTGTCATATGAGAGTGTGTACTCATTCGTTTCGGAAGAGACAGGTACGTTAATAGTTGAATAGACGTACTTCTTTTTTCTTTGCTTTCGTGGTATTTCTTGCTAGTTACACTAGCCCATCCTTACTGCGCTTCGATTGTGTGCGTACTGCTGCAATATTGTTAACGTGAAGTCTTGTAAAACCTTCTTTTTTAACGTTTTACTTCTTCGTTGTTAAAAAATCTTGAATTCTTCTAGAGTTCCTGATCTTCTGGCTCTCGTAGACAGATACTACCATCGCAATTTCCTAGTCT
+
8:?;=/////777::@9659::55599;444.4444)4;3=.959999>79;;55.45::44.44.443333:::;6;89999#--5(--//)//4939979(//3///96:3::<433333(388-3-/////:::4;;;;155<=65/////////:92/558<=:>8<<844.4;44.55<>>2@;=699<;;;#/)/9:::+544.45.559755.55555#555.6=9><@@:>:7////)/275////)//50--///7::55699<:55555.54449939909377----
@ATNG8:03940:03273
GATGGTAGAGTATCATGTGTATCTCCAGAAGATCAGGAACTCTAGAAGAATTCAGATTTTTAACACGAGAGTAAACGTAAAAAGAAGGTTTTACAAGACTCACGTTAACAATATTGCAGCAGTACGCACACAATCGAAGCGCAGTAAGGATGGCTAGTGTAACTAGCAAGAATACCACGAAAGCAAGAAAAAAGAAGTACGCTATTAACTATTAACGTACCTGTCTCTTCCGAAACGTATGAGTACTATAGACTATCTGAGACTACCATCGCAATTGCCTAGTCT
+
--//)//4;:@:;65999<55597:)///)//:::;<A=@?BB@A@?BB@B?A@@@CCDD5D@CCCCCCAA:;;0;AAABBB.9;?C<C@@2==<9<>==<>=?@3919=9?@A;<<<8;;BBDCCCCCCCD?A@BB@B;;;B@@?<B<A;:4:@A@ABBB?;::BBA?BA?AA@499=<=5<;;5887777#/:(/////.889596;9991505?CCCACBBBA@A4;4;;:.9==>???@A?CAA@AA@9:9BBBA@A?998=9==<;=D6:49A?BCC@?>
@ATNG8:03939:03403
GATGGTAGGACGAGCGTCTGATAGGTACTCATTCGTTTCGGAAGAGACAGGTACGTTAATAGTTAATAGCGTACTTCTTTTTCTTGCTTTCGTGGTATTCTTGCTAGTTACACTAGCCATCCTTACTGCGCTTCGATTGTGTGCGTACTGCTGCAATATTGTTAACGTGAGTCTTGTAAAACCTTCTTTTTACGTCTACTCTCGTGTTAAAAATCTGAATTCTTCTAGAGTTCCTGATCTTCTGGTGTCTGATCTGTATCACTACCATCGCAATTGCCTAGTCT
+
49446;<=5::;554:444:::<<8=<<<<<>9=:::6;>9@;?@CCCCB@BFDCC?C?CDDD=B@CDDCCBCBB?BBBBB1BC?CCCD>CB9969BB9@C8;:BCCH?CCDDCCBB?BCC@C@CCCCBBBB@BCCC?BBBCCBBBBBBCCAAAB@BBB?BB@D?BBCCCBBBB=A@@@@7@=A>ABBBB2BCBBBAAABCCCCCBB?BEEE3CBBBB@C@DD?BBA@A@?;@>@ACCBC?BAE;BACAA@CC;;;CCCCCBBBB?A;;:@@;@=@A?CCCBAA
@ATNG8:03939:03428
GATGGTAGGCGTGTGAGAGTCTGCCCAGAAGATCAGGAACTCTAGAAGAATTCAGATTTTTAACACGAGAGTAAACGTAAAAAGAAGGTTTTACAAGACTCACGTTAACAATATTGCAGCAGTACGCACACAATCGAAGCGCAGTAAGGATGGCTAGTGTAACTAGCAAGAATACCACGAAAGCAAGAAAAAGAAGTACGACTATTAACTATTAACGTACCTGTCTCTTCCGAAACGAATGAGTAACTATGTAGAGCTCTATACTAATCGCAATTGCCTAGTCT
+
:;569>>>?BB;;6?:@@ABBB;:;09CC=?A;;:@=A=AAAA@@@<;;4::??>99999'9:?>=334@;=:;5:777999'//(/6;;;(//6073228=;>=<A>BB<@@@8::>>>???@@@@@::8><AA@C8<<>@??7607>A?@=@;;;>BA@<@@@?>>9?>9?=@5;;?DD3;;:488889(8807888?AA??><B=B>=><;6;----066==@??:=:<@A7<@@;>;5:33.35...7797668/..5559;6;5557/5/38(.-----
@ATNG8:03961:03406
GATGGTAGCGCACACATAGATACAGTACTCATTCGTTTCGGAAGAGACTGGTCGTATAGTTAATAGCGTACTTCTTTTTCTTGCTTTCGTGGTATTCTTGCTAGTTACACTAGCCATCCTTACTGCGCTTCGATTGTGTGCGTACTGCTGCAATATTGTTAACGTGAGTCTTGTAAAACCTTCTTTTTACGTTTACTCTCGTGTTAAAAATCTGAATTCTTCTAGAGTTCCTGATCTTCTGGGATGTGTGCGCAGTGCCTACCATCGCAATTGCCTAGTCT
+
@;94.445=?<<<>=666::::///:///;>>95//;3<7)/)//////5.554444444.45=>===CCDG@CCCCC5BB@BGDC>CCDD@BBB>BB=BBBBBC@CGCCCCBB=@@B?B@DD;;;;;@<@ABE?AAHBB;;;CBECDBAACACCA?CC@C@BBCCCDBAA;?;;;;.;>B>;;;;;*;BBBE:=;;;CCGFKK@CCBB2B;;<B?B=A@@@@@AABA>A?@@@BBC>A@A@9A000>A@BBBBA@@C?AAA>@@@AAC@C?JEAJFDBBB
@ATNG8:03963:03435
GATGGTAGTAGTACACTAGTCATACCAGAAGATCAGGAACTCTAGAAGAATTCAGATTTTTAACATCGAGAGTAAACGATAAAAAGAAGGTTTTACAAGACTCACGTTAACAATATTGCAGCAGTACGCACACAATCGAAGCGCAGTAAGGATGGCTAGTGTAACTAGCAAGAATACCACGAAAGCAAGAAAAAGAAGTACGCTATTAACTATTAACGTACCTGTCTCTTCCGAAGCGAATGAGTACATATATACGTATAGCTACCATCGCAATTGCCTAGTCT
+
??@B<ABAAB@B@B<<<<<::9445.549.5=::9@7@.69@5544.44.4544444444$35888;9444:;::133333777'7:4:6;==1:::5:888:==9>5><@?<>>=<>AAADBBBBBBDCBBAD@DC??=????BBBB?C@BBB?BCBBAADA?B@AABB>BB>BBB>@B???8?@=:?AAAA/AB<A;::AAAAA8:8;AAA<?;?@CCC@CBCBBAA<><>>49:@@?CCCBBCCCADAAACBCCBBBBBBA@<@<>><C?A?BB?BBBAAA
@ATNG8:03946:03529
GATGGTAGTGTCATATGAGAGTGTGTACTCATTCGTTTCGGAAGAGACAGGTACGTTAATAGTTAATAGCGTACTTCTTTTTCTTGTCTTTCTGTGGTATTCTTGTTAGTTACACTAGCCATCCTTACTGCGCTTCGATTGTGTGCGTACTGCTGCAATATTGTTAACGTGAGTCTTGTAAAACCTTCTTTTTACGTTTACTCTCGTGTTAAAAATCTGAATTCTTCTAGATTCCTGATCTTCTGGGTGTATCAGCGAGTATCTACCATCGCAATTGCCTAGTCT
+
:9569==BBC@;66<<<@@BB<@@@?>>@;;?<???C9@B65.55599:9.5:5;58=8=@;;5:4:?=;::9;;344444$44.48;;=2444?>;@>??BC@BB?ABB@CB???A@=8===8=8>=@A==>A<>==A2AABBCBBBCCCCBBBBC?CCCACC?C@BBAA@BBDD@CAAA@6?<@899999*9@@BC=CCCBBBCAA@4:;:;*;CCBC?B@CC@CCCBBB@C@BBBDDD?BBCC>CCDCCCCDDDDBBBBCCCC@CBA@@C@EABB?BBCB??
@ATNG8:03952:03541
GATTAGTGTGTCTCTGAGAGTAGTACTCATCGTTTCGGAAGAGACAGGTACGTTAATAGTTAATAGCGTACTTCTTTTTCTTGCTTTCGTGGTATTCTTGCTAGTTACACTAGCCATCCTTACTGCGCTTCGATTGTGTGCGTACTGCTGCAATATTGTTAACGTGAGTCTTGTAAAACCTTCTTTTTACGTTTACTCTCGTGTTAAAAATCTGAATTCTTCTAGAGTTCCTGATCTTCTGGGATGTGTGCGCAGTGCCTACCATCGCAATTGCCTAGTCT
+
444.44999955555;:::;;;;><:99///9;;5;>9<9<==<@BB=AABCC?B@C>>?2;5;;9>9995949=>>>'99:??AD;:;96.55<.55455=;;A@CEGBB@AA@C@@=@7;;;;;ABCAFCBC@C=;;CCB@A@A@B;;;;>A@@=@C?A<@?B:;:CCE8:9CCC;C@C@BBBBB1;;BDD>CCABAAA;;;>BBBB2BBBCC>@:;;?BCCCCCC@C@CBBBCC@BBCD>A;;;A@@@BBBBB@A=@AA?B@@@AB?B?CCACECCCB
@ATNG8:03954:03557
GATGGTAGAGTATCATGTGTATCTCCACGAAGATCAGGAACTCTAGAAGAATTCAGATTTTTAACACGAGAGTAAACGTAAAAGAAGGTTTTACAAGACTCACGTTAACAATATTGCAGCAGTACGCACACAATCGAAGCGCAGTAAGGATGGCTAGTGTAACTAGCAAGAATACCACGAAAGCAAGAAAAAGAAGTACGCTATTAACTATTAACGTACCTGTCTCTTCCGAAACGAATGAGTACGTGTGACGTACGTGAGCTACCATCGCAATTGCCTAGTCT
+
44445:456>55666666;;;::7:4----3--/:::.524?@:;9525<.529@?99;;;$58596?>>CDDCC=AA;;;;.9A;A2;;;&4;:7=BAB5;:BC@B?BB?ABB@BB@?ACCCCCCCCCCBA>@?@?=@@@@@A??<@?A;;9<CCAAABE?BBB;:9@BB?BAA;??AAE>@???BBCCC3CC;?;;;@A@AA8;6;A==8=8=>;;;@DB;;<A@5;5:>=6<??;?BBCCCCB???BCCCCDBBAAACBBBB?BBBBBC?C>AA?CCCCBB
@ATNG8:03925:03615
GATGGTAGTATCTGTCTACGAGAGCCAGAAGATCAGGAACTCTAGAAGAATTCAGATTTTTAACACGAGAGTAAACGTAAAAAGAAGGTTTTACAAGACTCACGTTAACAATATTGCAGCAGTACGCACACAATCGAAGCGCAGTAAGGATGGCTAGTGTAACTAGCAAGAATACCACGAAAGCAAGAAAAAGAAGTACGCTATTAACTATTAACGTACTGTCTCTTCCGAAACGAATGAGTACTACTCTCAGAGACACACTACCATCGCAATTCCTAGTCT
+
77/0+/9<A;:6@=CGCDCCBBBBB?CCC@B@::;@9?<???BBBB=BC@D?CBB?????,?>BAAABBBBCAA6<8;;;;;':@<@2555&5<<7<?>C@B>9<4;<;;5;::29??=ABCCCEGGKAA@C@D<:;?B;::AAAC>A=B;;7;CAABBAA>?@A???@BA<@??9??<>?87888>>BBC3AD=AA=>=====9=9=>>>:?:;;@BBBCCCCCD80-0==5=00,000@?@@BBBBCCDD@@?@@@??AAAD:>=?::=39398==@@::
@ATNG8:03947:03635
GATGGTAGTATAGAGTCTACATAGTACTATTCGTTTCGGAAGAGACAGGTACGTTAATTAGTTAATAGACGTACTTCTTTTTCTTAGCTTTCTGTGGTATTCTTGCTAGTTACACTAGCCATCCTTACTGCGCTTCGATTGTGTGCGTACTGCTGCAATATTGTTAACGTGAGTCTTGTAAAACCTTCTTTTTACGTTTACTCTCGTGTTAAAAATCTGAATTCTTCTAGAGTTCCTGATCTTCTGGGCTGCGCTATATGCGCTACCATCGCAATTGCCTAGTCT
+
///727789@B>;6665599555//:////)/7;;5>>:=8:://///5:;5/-06(-(--7(-(-9///<544474499:$432889991/////(//3,37277<33749992228835552845555555626333)..53558533888.--9)--.057(.)287755599555:::.::@;CCDDD/8678D2::;;B;==@A<AAAA/>>>>==B<>><?>>>;;;;?;??@<>>/--99-9,,--97<=AAA>>>>@B<?>>>==9=:=:7<77,,,
@ATNG8:03932:03650
GATGGTAGCGCACACATAGATACAGTACTCATTCGTTTCGGAAGAGACAGTACGTTAATAGTTAATAGCGTACTTCTTTTCTTGTCTTTCTGTGGTATTCTTGCTAGTTACACTAGCCATCCTTACTGCGCTTCGATTGTGTGCGTACTGCTGCAATATTGTTAACGTGAGTCTTGTAAAACCTTCTTTTACGTTTACTCTCGTGTTAAAAATCTGAATTCTTCTAGAGTTCCTGATCTTCTGGATAGCGACGCGATATACTACCATCGCAATTGCCTAGTCT
+
87:::>>@CCC?==BA;@BA=BB>=AA;;<;;7?@@B=B@:>1665999999949458=B@@6;6;<:9:=;<<34444&48389<<<4885:A<@@B?AC?><=AAB@CGEIEBBBADDD@B@BCBCBCCC?CCDD@BBBBCCCCCCCBBBCCC@CBB?BB?B@BACBCCCCC@BBBBB8@=?:::99*;@AAE>DBBBCCC@A@5;;;;*;BBBB@C?CC@BBCCCBB@B@BBBCCC<A@C@CCBB@B@9::CCCDDCCCDD@B@?@CEAC@AB?BCDBBB
@ATNG8:03938:03652
GATTAGGCGAGAGTGAGACGCAGTACTCATTCGTTTCGGAAGAGACAGGTACGTTAATAGTTAATAGCGTACTTCTTTTTCTTGCTTTCGTGGTATTCTTGCTAGTTACACTAGCCATCCTTACTGCGCTTCGATTGTGTGCGTACTGCTGCAATATTGTTAACGTGAGTCTTGTAAAACCTTCTTTTTACGTTTACTCTCGTGTTAAAAATCTGAATTCTTCTAGAGTTCCTGATCTTCTGGTGTCGTCTATCATGTACTACCATCGCAATTGCCTAGTCT
+
@@@<;C@BCB@ADCDDBCBDBCCCCCCCBB@BCCE=BB>B?BBBCDBA?ACBBB?A?ABBB>B?ABCCB@BBB??>>>>2=>9=77829BAA;>?B>BA?BABBCB>@AA@A>>>;ACC:>9===>=>>A=@>?A7==AA@@=>>AAAA=>>@<>==<::7:<@A>>>AAA?:??>AA5A=A9>>>>>.>A87807999<>?==;;AACA.?9<<A;@<@@:???A==<:<7;;@A>>:>==8=>>>><<;>??CA===<<=>:>>>>>>9>9<<:;>@@B@
@ATNG8:03953:03744
GATGGTAGTGATACAGATCAGACACCAGAAGATAGGAACTCTAGAAGAATTCAGATTTTTAACACGAGAGTAAACGTAAAAAGAAGGTTTTACAAGACTCACGTTAACAATATTGCAGCAGTACGCACACAATCGAAGCGCAGTAAGGATGGCTAGTGTAACTAGCAAGAATACCACGAAAAGCAAGAAAAAGAAGTACGCTATTAACTATTAACGTACCTGTCTCTTCCGAAACGAATGAGTACTATGTAGAGCTCTATACATCGCAATTGCCTAGTCT
+
;96>:>BBCCECCCDBBBBACCC@A>@BC?BBCCC?B=@@?>>@A>AB?B>@?=9::::'88=733348:===29877777$22+2.555+5885>888@?<9<7=9>@<AAA7;;???AA?@?B???A@A7>>AA;A>>@9<794:8<>>;?;:;>B>=:>;;;??;;;7;@B:==7767(78<6<BBAB/==:=;;;AAABA<A<A<9<=C:><8:96<?@@AAA<?;===4:9818979------3599=A@@@??:;;;::@AA9=:=?9=:;;;;
@ATNG8:03936:03759
GATGGTAGGCACTGCGCACACATCAGAAGATCAGGAACTCTAGAAGAATTCAGATTTTTAACATCGAGAGTAAACGTAAAAAGAAGGTTTTACAAGACTCACGTTAACAATATTGCAGCAGTACGCACACAATCGAAGCGCAGTAAGGATGGCTAGTGTAACTAGCAAGAATACCACGAAAGCAAGAAAAAAGAAGTACGCTATTAACTATTAACGTACCTGTCTCTTCCGAAACGAATGAGTACTACTCTCAGAGACACACTACCATCGCAATTGCCTAGTCT
+
5566:@>>:==;555;566>>><<;??8;;;<;;6;9<<=666;8=:+/)///66:::):6;555<;:::;<=1;733333$3:282788+88:6<<==;<=4754?BB@B@A:;8:8CCCCCHCBCBBCC@CAAA?A???AA??;@@B@?>ACDDCBBG?BBBCAA>A@;:00*00:6605576666666$/737///=;>>>,/,/56:)/,/9@@@@E;9:A>?8?9===8=9948?@@@AABCCBBBDAAA??BAAA>>>>;>??>>A@D?CD?BBBB??
@ATNG8:03948:03781
GATGGTAGCTCGCTGATGATATCTCCAGAAGATCAAGGAACTCTAGAAGAATTCAGATTTTTAACACGAGAGTAAACGTAAAAAGAAGGTTTTACAAGACTCACGTTAACAATATTGCAGCAGTACGCACACAATCGAAGCGCAGTTAGGATGGCTAGTGTAACTAGCAAGAATACCACGAAAGCAAGAAAAAGAAGTACGCTATTAACTATTAACGTACCTGTCTCTTCCGAAACGAATGAGACTATAGACTATCTGAGACTATCGCAATTGCCTAGTCT
+
88:9.55555=666<;=BCAA666>:===8;:://)/39)//:::;<7<=0403373:>>>+=588=;<<===;<93344444$5;6;5;;;0;>>:>AAA@@;>C<A>@@=@??:@@::;BBBCABBB@A@D@CA@<<@@=0000*098:9505:::::;;74883;>5;887778>=777,7==6>===;.:?;:88@@>@AB3836:=>0818=@??>A;:9@?B<A;;==89;;6<<>BCAAABBBD?;:>=<<=677=::///6/539958;;555
@ATNG8:03971:03398
GATGGTAGCGCGACACATAGATACAGTACTCATTCGTTCGGAAGAGACAGGTACGTTAATAGTTAATAGCGTACTTCTTTTCTTGTCTTTCTGTGGTATTCTTGCTAGTTACACTAGCCATCCTTACTGCGCTTCGATTGTGTGCGTACTGCTGCAATATTGTTAACGTGAGTCTTGTAAAACCTTCTTTTTACGTTTACTCTCGTGTTAAAAATCTGAATTCTTCTAGAGTTCCTGATCTTCTGGATAGCGACGCGATATACTACCATCGCAATTGCCTAGTCT
+
:445565/;;0//<;<>=G>??A;;;;:9:<5505;:9<<5<.5555999.55999.505><<7=4>9<555=;<74444&4:344/:;29---8*--:5885888=<>:@>>A@@<@99:D?C?C:;:BB:;9:BBCACCCDCFDCBBAABBBCE=@AC;;;@D@BBAA@@@?B<?@AA?3@;@=A@BBB,@@;;;0:??@@@;;9929999(9995?;A?ED@D====00*0*0////939==8=>999@=90000/:???BBC?@A@?@BAF?BB@CB@AAB
@ATNG8:03979:03568
GATGGTAGCGCACACATAGATACAGTACTCATTCGTTTCGGTAAGAGACAGGTACGTTAATAGTTAATAGTCGTACTTCTTTTCTTGTCTTTCTGTGGTATTCTTGCTAGTTACACTAGCCATCCTTACTGCGCTTCGATTGTGTGCGTACTGCTGCAATATTGTAAACGTTTGTAAAACCTTCTTTTTACGTTTACTCTCGTGTTAAAAATCTGAATTCTTCTAGAGTTCCTGATCTTCTGGACAGAGTGTGCAGATACTACCATCGCAATTGCCTAGTCT
+
9;5;.44544::666666<<<<<<?>AA@:<:3:999/9;)//)/////55.554447;.448837399//////99.55<<.<<455:=A9@?=?=8<;;89>8<==?@CBCCCGCBBB?AAB?B@BFCCBBBC@CCDD?BBC@AAACCCCBCCCCD@C??=@AAA=BBAA9@>??@7?>A>;;;;;*;BACD>DDDBABCB;;4;AAA,BBBBCADFCB@BBBBBCB?B?AAAABB?BBB?BBBCCCCBBBBBCDECBBBC@B@999A<@>BB?BBBBBB
@ATNG8:03980:03560
GATGGTAGCGCATATCAGCGCAGCCCAGAAGATCAGGAACTCTAGAAGAATTCAGATTTTTTACACGAGAGTAAACGTAAAAAGAAGGTTTTACAAGACTCACGTTAACAATATTGCAGCAGTACGCACACAATCGAAGCGCAGTAAGGATGGCTAGTGTAACTAGCAAGAATACCACGAAAGCAAGAAAAAGAAGTACGCTATTAACTATTAACGTACCTGTCTCTTCCGAAACGAATGAGTACTATGTAGAGCTCTATACTAATCGCAATTGCCTAGTCT
+
;;9=7;:=@A@<<<;;::;@@@@@<8@>96665;;;.4.49::<<<74/)/1///;;==;;%CBBDCBBCCCCF9?>9::::*;C@B5<<;6;CC@CBAACCCBC>AACC?BAB?BBBACBBBCCCCCCCDD?BBBB?ACBBDBAA>BBCA@>@BBBBCEC>@ACCCA?CC???@?BBBDC:???:?AABB3BF@C??>BBC??;?<AADD;@<>@CBB?BA@@@@@AD?BAB<BBB?AACCCA???@ABCDABBBBBBB===A;?:::@<@<CC?CCCA@@
@ATNG8:03978:03616
GATGGTAGCTCTGCTCTGACTCTCGTACTCATTCGTTTCGGAAGAGACAGGTACGTTAATAGTTAATAGCGTACTTCTTTTTCTTGCTTTCGTGGTATTCTTGCTAGTTACACTAGCCATCCTTACTGCGCTTCGATTGTGTGCGTACTGCTGCAATATTGTTAACGTGAGTCTTGTAAAACCTTCTTTTTACGTTTACTCTCGTGTTAAAAATCTGAATTCTTCTAGAGTTCCTGATCTTCTGGGCAGACTCTCACACGCCATCGCAATTGCCTAGTCT
+
--//2944445555::9///////7:99<:44288<?6>>:@<BBBCCCC@DCCCDAH@CAA@5;5;;5<<555@499:::'>@<@@CD=@?AA;A?B>BB:;;BBBC@CDDCCBBC@CCD@C@CCBBAA@D@CCCC8;;@@@;;;@@@@@@@@?;;::9>=:=9@@A@@BBAA=A;;;;.;>B>;<<<;*;BBBC<BBBBBBC;:;;@=@=,:99@B@D?A@@BCCCCAA?A?@A@BBB<@:;;7;BBBCCBCBBCCCCC@DB;;;D@C>@@AGBBBBA
@ATNG8:03974:03727
GATAGCGAGCGAGTGTGTATACCAGAAGATCAGGAACTCTAGAAGAATTCAGATTTTTAACTCGAGAGTAAACGTAAAAAGAAGGTTTTACAAGACTCACGTTAACAATATTGCAGCAGTACGCACACAATCGAAGCGCAGTAAGGATGGCTAGTGTAACTAGCAAGAATACCACGAAAGCAAGAAAAAGAAGTACGCTATTAACTATTAACGTACCTGTCTCTTCCGAAACGAATGAGTACGATGAGATCTCGTGTGCTACCATCGCAATTCCTAGTCT
+
556ABCBBBBBBBBCDCCCCCC@CCC?DCBBCB<@>AABCCCC@BB?B?BBCCCCCC2CAGDECCCBCCEE=@>9::::*;D@D@CCC<CCC@CCCCDCC:96;?@@=@BA?BDACCCDAABDCC@AADAD999@C@A@CCCC@DACBB?BAACCCDC@CCBBBB@??;>00)0;000+7778;;;;;.7;<@777BBADE7;8;==>7<7<8;;C?ABBCBCC=<;=@>5>00,000=ABAAACCB@@?CCB???A;;;CB=>>=>>B7:79@AABD??
@ATNG8:03340:02608
GATGGTAGACACGTGTGCTCTCTCGTACTCAATCGTTTCGGAAGAGACAGGTACGTTAATAGTTAATAGCGTACTTCTTTTTCTTGCTTTCGTGGTATTCTTGCTAGTTACACTAGCCATCCTTACTGCGCTTCGATTGTGTGCGTACTGCTGCAATATTGTTAACGTGAGTCTTGTAAAACCTTCTTTTTACGTTTACTCTCGTGTTAAAAATCTGAATTCTTCTAGAGTTCCTGATCTTCTGGTATGACTAGTGTACTACTACCATCGAATCCTCTTAGTCT
+
AABB@BCBBCBBB@;:99>?CDCBBCCCC@@?@@BBE?EI?B?BBBBCBB?BBCBB>B>B@@A?C>CBBAA@AA@=AAAAA2?;5;9?>7?B@@<@BB@BC:>=CB>>;>>>>>AAA9?>><A<=>=>;=;>:?BBA7;;>=;;>>?@AAA>>>>:>AA=AA;A7==999C@@@9??>DD5@<@95////'-6222),,,,,,7:/707AAA.;<<AB<A<>><>???>>><@<?@;669177=9:::>>???AA@@@AAB@@@A===>>>;>D=:9:=BB:::
@ATNG8:03367:02571
GATAGCGCATATCAGCGCAGCCCAGAAGATCAGGAACTCTAGAAGAATTCAGATTTTTAACACGAGAGTAAACGTAAAAAGAAGGTTTTACAAGACTCACGTTAACAATATTGCAGCAGTACGCACACAATCGAAGCGCAGTAAGGATGGCTAGTGTAACTAGCAAGAATACCACGAAAGCAAGAAAAAGAAGTACGCTATTAACTATTAACGTACCTGTCTCTTCCGAAACGAATGAGTACGAGAGTCAGAGCAGAGCTACCATCGCAATTGCTAGTCT
+
CCBBBCBBBBCCCBAAAECCCC>CCC@BBCD9:;;?BCCDDCB?BB?B@BCC>??@@0@@BBCCCCCBBBD>CCCCDFD5AA=A5;;;*:@@=@BBCCCA?A@C@CC?CBB=??AAACCCCCCCDCCCC@DB@@<@???AA@@=AACBB?BCCCDDDC@AAAAAA@CC@BBA=??999+9>>;=????1?B@CBBBBB@@@<A=BA>>6949>AA@@CBBBBCC=?=:::-;@@;:::AACABBBBBABBBBBBBBBBBBAA<A8::<B@C;;;CCCC;;
@ATNG8:03337:02615
GATGGTAGAGTATCATGTGTATCTCCAGAAGATCAGGAACTCTAGAAGAATTCAGATTTTTAACACGAGGGTAAACGTAAAAAGAAGGTTTTACAAGACTCACGTTAACAATATTGCAGCAGTACGCACACAATCGAAGCGCAGTAAGGATGGCTAGTGTAACTAGCAAGAATACCACGAAAGCAAGAAAAAGAAGTACGCTATTAACTATTAACGTACCTGTCTCTTCCGAAACGAATGAGTACTGTATCTATGTGTGCGCTACCATCGCAATTGCCTAGTCT
+
--/7)/449955666566:994444.4443888<<@?B?AABBB@@?AGACADCA@@>@>,A@BBCC;;;0;@>6@?@DDDD5CC>A5;;;.;AA>ABAB@@@AB>A@CF?BCC?BBBBCDCBCCIGCCBBC@CCCB@C@@@@@??<@?B;:;<JGLCDCC?AABBBB@BA?BBB799AA@;@@@9:999:(9@?>===@BC@@;@<AAAB<@<::ABB?BBBBBCC>?:;::3:00+0>>@A@??CCBBBBABCCBBBBBAA??<?>>>@C?B?;;8:@B;;;
@ATNG8:03345:02690
GATGGTATAGAGACTGTAGCGCACCCAGAAGACTCAGGAACTCTAGAAGAATTCAGATTTTTAACACGAGAGTAAACGTAAAAAGAAGGTTTTACAAGACTCACGTTAACTATATTGCAGCAGTACGCACACAATCGAAGCGCAGTAAGGATGGCTAGTGTAACTAGCAAGAATACCACGAAAGCAAGAAAAAGAAGTACGCTATTAACTATTAACGTACCTGTCTCTTCCGAAACGAATGAGTACGAGAGTCAGAGCAGACTACATCGCAATTGCCTAGTCT
+
5:657<<:;;<<<<;;;<<=<==?@7>=>;<0/----(-(/86/34:27769133377889):5:888;<=<<A=98899999(99494;;;1<>A<CA@@AAABB?C@DCCCBB?AABBCDAAABBBBBBBC@BBAA>AAA>>>>A9?9>9959BBB@>>>=A>>======:>AA<@@ABB9>>A<??@@@/@C=@>>>>>?>>:><@@@B<@<@@BBBADAAA@@?;=;989-:@A?BBBCBBBBBBBBBBBBBBABBBB>BBBA:::=8<8BB?ABB@@@
@ATNG8:03347:02675
GATGGTAGCGCATATCAGCGCAGCCCAGCAAGAATCAGGATCTCTAGAAGAATTCAGATTTTTAACACGAGAGTAAACGTAAAAAGAAGGTTTTACAAGACTCACGTTAACAATATTGCAGCAGTACGCACACAATCGAAGCGCAGTAAGGATGGCTAGTGTAACTAGCAAGAATACCACGAAAGCAAGAAAAAGAAGTACGTTATTAACTATTAACGTACCTGTCTCTTCCGAACGAATGAGTACTATGTAGAGCTCTATACTACCATCGCAATTGCCTACGTCT
+
0044.444:999666<<:;;>666@3;555755.5<;;066;::::;;499)/(///44444$549<=>@@@CABB;A>A@A@A,@A>A5;;;'9;;7;;;;><<<A;@=@C@CCC?BBBBBCCBBBDCCCCBB?BDCF?B@AABBA@=B?B@@<@>@@A;<<>AAABBB@CC@BBB8><999+9>>?BBBBB2AA??>?A@@<?:4:9?:96:<=A=665288A>>>@<A<AA<@A@<A886686<=@>?>>>???;;;;;;A==9=@@;;;;<5:966---6--
@ATNG8:03355:02662
GATGGTAGCGCGACGAGCGTAGACCCAGAAGATCAGGAACTCTAGAAGAATTCAGATTTTTAACACGAGAGTAAACGTAAAAAGAAGGTTTTACAAGACTCACGTTAACAATATTGCAGCAGTACGCACACAATCGAAGCGCAGTAAGGATGGCTAGTGTAACTAGCAAGAATACCACGAAAGCAAGAAAAAGAAGTACGCTATTAACTATTAACGTACCTGTCTCTTCCGAAACGAATGAGTACTATAGACTATCTGAGACTACCATCGATTCGAGGAAGTCT
+
<:AA6555549;;666@<65555==6=BB?BBBABB>@=@BAAA@?<??=A@B@@98887$339:==>=<:333(3799:::(55.58=>>2?@@:@<@;@>>0000=AA=@@B<@ABDBBBBAABBBBCCB=AA@@=@AAAAA::6;?A;;8;CAABBBB@CDFBCB=A@<???=AA???2:9>;88888(8>:=888??@=>5;188:;5;:>;@@B@BA;;:A@=@<?==6<993:9:AAAAABABBB@A>;@?CC:::BBC?C988>>9=AAA<@=@998
@ATNG8:03355:02723
GATGGTAGTATCTGCACACTCTGTCCAGAAGATCAGGAACTCTAGAAGAATTCAGATTTTTAACACGAGAGTAAACGTAAAAAGAAGGTTTTACAAGACTCACGTTAACAATATTGCAGCAGTACGCACACAATCGAAGCGCAGTAAGGATGGCTAGTGTAACTAGCAAGAATACCACGAAAAGCAAGAAAAAGAAGTACGCTATTAACTATTAACGTACCTGTCTCTTCCGAAACGAATGAGTACTACATCGTCGTGTCGTGCTACCATCGATAACCTCGAGTCT
+
CCCC?CCCDBBBBABCCCCCCCCCC?BBC@BCCCBB?B?AADCCAA>BB>B>@A>;==;=.??BBBCCBBB??=5<=9;;;;':D;?2;;;*9@@9>BBBBDBBB@C@CC@CCC>@?CBBBEBCCCCFDBBB@BCBB@BBBB?@@?9@=A@@=ACBBCCCC?CCBBBB>BB>BBA:??9999+999399999.8A;A<;;??EHG;>;>@AA7;8;CCBB?BBCCCBB=?=?BB=B??<>AAABBBBBBBCBBBBBBBBBB???BBB?B898BAA>B?BBABBBBB
@ATNG8:03368:02773
GATTACGCGAGCGAGTGTGTATACCAGAAGATCAGGAACTCTAGAAGAATTCAGATTTTTAACACGAGAGTAAACGTAAAAAGAAGGTTTTACAAGACTCACGTTAACAATATTGCAGCAGTACGCACACAATCGAAGCGCAGTAAGGATGGCTAGTGTAACTAGCAAGAATACCACGAAAGCAAGAAAAAGAAGTACGCTATTAACTATTAACGTACCTGTCTCTTCCGAAACGAATGAGTACCTCTCAGACGCTCGTCCTACCATCGCAATTGCCTAGTCT
+
444.444999554:444995555649=?9==>=65057555;;9:6:8(/(/9:45555$56;;=@@>CDCCC>B;;;KGI2FDGH@DCD=BDC?;;;BBCB<;6;?@>9=:919AAABCCCDBBBCECBCABA@@?A@@@@@@C@FAHBB?ABBBCCCC@@@@AA@=??;?@@;>@CCD<AA@<=<===,=>9?99:AAB;;7;;??A@<@=D>BBC@DDCB??@,0+0@@5=00-0??BABC@@>>BABBAAAABA@@<9>:5///777(/*0>;<<;>>>
@ATNG8:03345:02893
GATGGTAGTATAGAGCTCTACATAGTACTCATTCGTTTCGGAAGAGACTGGTACGTTAATAGTTAATAGCGTACTTCTTTTTCTTGCTTTCGTGGTATTCTTGCTAGTTACACTTGCCATCCTTACTGCGCTTCGATTGTGTGCGTACTGCTGCAATATTGTTAACGTGAGTCTTGTAAAACCTTCTTTTTACGTTTACTCTCGTGTTAAAAATCTGAATTCTTCTAGAGTTCCTGATCTTCTGGATACACTCATGTGCACCTACCATCAATTGCCTAGTCT
+
@@BB>=>@>@C9;6<>>@A<=>BBEFAABDCC=@:99.::59?CCCBBAB?A=?:949>AC@B?B=AABBBBB@A8::9:9)9746<9A:>BBC@CCC?>>8<;??>@6::<<<4<<;AAA<?<>>AAA;;;=AABD8;;@;;;??????===7617::)//1638=>@@@@AC5;:;;;-:8==AAAAA.<<<99/67759;88<=06552$287886:6;A48=>>=>=9968///8:388?9<5:==///77---336079;58///5;5;94;==///
@ATNG8:03350:02915
GATGGTAGAGTATCATGTGTATCTCCAGAAGATCAGGAACTCTAGAAGAATTCAGATTTTTAACACGAGAGTAAACGTAAAAAGAAGGTTTTACAAGACTCACGTTAACAATATTGCAGCAGTACGCACACAATCGAAGCGCAGTAAGGATGGCTAGTGTAACTAGCAAGAATACCACGAAAGCAAGAAAAAGAAGTACGCTATTAACTATTAACGTACCTGTCTCTTCCGAAACGAATGAGTACACATCGTCGTGTCGTGCTACCATCGCAATTGCCTAGTCT
+
4444399::<>;;;;555:955BAC?B:?7:<:>5;6;=AABBC@@?AEAE@BBCCCCCG5C@CCIEGFCCCCF?EBBBBBB0BC@C>BBB:BBC@BBABCBBBC?C?BB?AAA?BBBBBBBBDDDCBBBBB@CCCB>@@BA@@>?<@?A@@?ACCCCBBB?AAB@@A@BB????>AACCA8???;?BCCE3FC=;988=AAAA=B:>===:><>>BBDBEB;;:AA6:::AC<B;;8;99?BC??@BBBBBBCBBBBCBBAA@@=@???AC@C>AA?CCCCAA
@ATNG8:03329:03051
GATGGTAGTATCTGTCTACGAGAGCCAGAAGATCAGGAACTCTAGAAGAATTCAGATTTTTAACACGAGAGTAAACGTAAAAAGAAGGTTTTACAAGACTCACGTTAACAATATTGCAGCAGTACGCACACAATCGAAGCGCAGTAAGGATGGCTAGTGTAACTAGCAAGAATACCACGAAAGCAAGAAAAAGAAGTACGCTATTAACTATTAACGTACCTGTCTCTTCCGAAACGAATGAGTACTATAGACTATCTGAGACTACCATCGAATCCTCTTAGTCT
+
@CDI@DBBBB;56<<<=B;;:CC@@>@BA?;;;:::=C???>997>9<>/9/8A??=CCC1B>BC>B?@@;>CC976;@@@@1AA@C?BBB<CCB@CDBA@CB=B>A=AC?BCB>AABBCBBCGGGCCA@@B?AAAA=AAABBCCC?C?C@A?ABBBCCBC?CCCBBC?DC?BBB?BCBBB:?==;88898(8=9887????BB:=:=A<<:=7;;BBB?@C@CCBD>A>A@>9=9:3:@AABBBBBBCBA>??DEBBB998AAC?BB==>>@A?????CA@A?
@ATNG8:03332:03019
GATGGTAGCACGACACGACGATGTGTACTCATTCGTTTCGGAAGAGACAGGTACGTTAATAGTTAATAGCGTACTTCTTTTTCTTGCTTTCGTTGGTATTTTTTGCTAGTTACACTAGCCATCCTTACTGCGCTTCGATTGTGTGCGTACTGCTGCAATATTGTTAACGTGAGTCTTGTAAAACCTTCTTTTTACGTTTACTCTCGTGTTAAAAAATCTGAATTCTTCTAGAGTTCCTGATCTTCTGGCTCTCGTAGACAGATACTACCATCGCAATTGCCCTAGTCT
+
4:<>9CBCCCB;<<>>@@<;;559@BCBCIBA=ABAB<@@=@@BB@A@BB@DCAAA@B@CCCC?C?BBBBBAA89137777'7<3>=;;3:00(09=/00000#/37733.3:::>?CC@CB@7:5;>===?@D;<=AB<A>>>>@@>@>;=<@@@B<;==<@A:>:=@>::;B>=:>AAAA5B=@7;;DDD.>=9?>0>622:::<==176765$3../63838849;?>@@@<@=A@BA?>5;:<7<>888;;;;==>>:;;;;;:5887;==8=988818>>=88
@ATNG8:03361:03039
GAATGGTAGCACACGGAGATCTCATCGTACTCATTCGTTTTCGGAAGAGACAGGTACGTTAATAGTTAATAGCGTACTTCTTTTTCTTGCTTTTCGTGGTATTCTTGCTTGTTACACTAGCCATCCTTACTGCGCTTCGATTGTGTGCGTACTGCTGCAATATTGTTAACGTGAGTCTTGTAAAACCTTCTTTTTACGTTTACTCTCGTGTTAAAAATCTGAATTCTTACTAGAGTTCCTGATCTTCTGGGCAGACTCTCACACATCGCAATTGCCTAGTCT
+
--(--06652257//)///7;;9;;999995555455/77+5506(---8--/77884:23-333:-3-4;9:;:::?6@@A@@/:943::==1==BC597?=;808..)--)-79/228=6888:>5797:99;;4:=8/)/////:7978799779:152249>4;788:AAABAA567AAA5A7;7;:@@@,==@@@///=///@??>57777)7///94;4=@///99999=;A:@>>@@@7998818///899;>@>>=AA>>>>=B<>=<A==955
@ATNG8:03369:03050
GATGGTAGCGCACACATAGATACAGTACTCATTCGTTTCGGTAAGAAGACAGGTACGTTAATAGTTAATAGCGTACTTCTTTTCTTGTCTTTCTGTGGTATTCTTGCTAGTTACACTAGCCATCCTTACTGCGCTTCGATTGTGTTCGTACTGCTGCAATATTGTTAACGTGAGTCTTGTAAAACCTTCTTTTTACGTTTACTCTCGTGTTAAAAATCTGAATTCTTCTAGAGTTCCTGATCTTCTGGATAGCGACGCGATATACTACCATCGCAATTGCCTAGTCT
+
44445<<=CCB><<<<>>BC@A@BB@?99:885450;3==*//)//)/99..*/7///)/)///9.429?><:::::055<;+;=33388;0;73776;=B>BB8;<<<@B@CCCCCCCCACCC@D@CCBCBCCC@CGCC@CBBBBCDCCCBCCCBCC@CCC@CC@D?CBBBABCCE?BAAAA6@=B<AACCC1ABCBC>CCCCCCCABA@BDDD1BBCFD>B?BC@BCCCCCC?B@CBCCCC<??C@CCCCCCA9:9CCCBBBBBBA?B@@?BFAF@BB@CDCBBA
@ATNG8:03351:03116
GATGGTAGGAGTATGCATGTGTATCTCCAGAAGATCAGGAACTCTAGAAGAATTCAGATTTTTAACACGAGAGTTAAACGTAAAAAGAAGGTTTTGCAAGACTCACGTTAACAATATTGCAGCAGTACGCACACAATCGAAGCGCAGTAAGGATGGCTAGTGTAACTAGCAAGAATACCACGAAAGCAAGAAAAAAGAAGTACGCTATTAACTATTAACGTACCTGTCTCTTCCGAAACGATGAGTACACATCGTCTGTCGTGCTACCAATCGCAATTGCCTAGTCT
+
7:::)///)/////555599<554449.444.4::554585445<<<<8<B>B@CAAAAB@@+@?C:99>B955.5;24556???+@@:<6;:9+9//)//88966//)/(//3888,3333455599999;5558=<<<465==<:;;-/)///)/8888/558===AA?6;;:///9>--//)///(//8888$550222286667594999:6:52266626CCCCCF@?000<5<00/988:::9:88333<:::;=8776/-(-(---/838)//)/33333
@ATNG8:03364:03125
GATGGTAGCTCACGTACGTCACACGTACTCATTCGTTTCGGAAGAGACAGGTACGTTAATAGTTAATAGCGTACTTCTTTTTCTTGCTTTCGTGGTATTCTTGCTAGTTACACTAGCCATCCTTACTGCGCTTCGATTGTGTGCGTACTGCTGCAATATTGTTAACGTGAGTCTTGTAAAACCTTCTTTTTACGTTTACTCTCGCGTTAAAAATCTGAATTCTTCTAGAGTTCCTGATCTCTGGAGATATCATCAGCGAGCTACCATCGCTATTGCCTAGTCT
+
9:9:.49;;==B?A;>666>BBDBBBGBBBAA?ABBF>BC@C@DCCCBBB@BB@@?>A@CCCCAC>AACCDCBBB>><===.>A@CCCD>CCAB?@@@:?>198AAAA?BBB>A@@@;@@@=A=@@@>>>@@;????5::<=;;;@@AAAA888@767<7//-/9@<@???B;;7;>BAA5@18198889(8@>>?9>>@@@===;;7;AAA/@;:;D=C=@@<=:;:?@@=A>>>>??9:6969:///;;===@AAAAAAAAA<>>>@@AAA=AA<>=>=>@
@ATNG8:03384:02593
GATGGTAGCTCTGCTCTGCTCTCGTACTCATTCGTTTCGGAAGAGACAGGTACGTTAATAGTTAATAGCGTACTTCTTTTTCTTGCTTTCGTGGTATTCTTGCTGGTTACACTAGCCATCCTTACTGCGCTTCGTTGTGTGCGTACTGCTGCAATATTGTTAACGTGAGTCTTGTAAAACCTTCTTTTTACGTTTACTCTCGTGTTAAAAATCTGAATTCTTCTAGAGTTCCTGATCTTCTGGTGTCGTCTATCATGTACTACCATCGCTATTGCCTAGTCTA
+
@@@A<BBBCCCCGDBBBBDCCBBBBABCCCC?BBBB=BB@B?AAABDBB>BBBBB>B@BBBB@B>BBBBBBBBB>ABBBB1B@:?===8>BCC?BBB@BC;>=>A=A<@@??==@A;?>>:@:@@@@>888;@AA:=<>;<<=::;AAAA???<@@A<AA<A=>=><<>CAA9==>>>3><A<>>AAA/>=8881966///<;;>;>?>>/>;;;?;?;>>=F??????=A<@@?>>><??@<@AA>>=>>AA==///9:8<=;??=>9779-33--,77937
@ATNG8:03390:02596
GATGGTAGTGTCATATGAGAGTGTGTACTCATTCGTTTCGGAAGAGACAGGTACGTTAATAGTTAATAGCGTACTTCTTTTTCTTGTCTTTCGTGGTATTCTTGCTAGTTACACTAGCCATCCTTACTGCGCTTCGATTGTGTGCGTACTGCTGCAATATTGTTAACGTGAGTCTTGTAAAACCTTCTTTTTACGTTTACTCTCGTGTTAAAAATCTGAATTCTTCTAGAGTTCCTGATCTTCTGGAGATATCATCAGCGAGCTATCGCAATTGCCTAGTCT
+
;;4439999455;>>>==DCDCBDCBB@A@9:.9444)4949056>>>B?4779//)/279:A;@=@@B;;;:9;34////$/:1///;;1//5=055<7;=2588??@@CCCCCBAA=ABB@B@BCDDCFCB?BBAA=@BBBCBAABBCCBBBCA=A@A=@B?B?BBAAA@@@B>A@@@@7@>B?BDDCC2AA;;;6<@<<@=0000*0:=:0<666>:>:=?:??>BB=B:A>A=BCCD@CBB>BBBCCCCCCBCBBCAAACCB@>??5;5;;>BCB;;;
@ATNG8:03396:02641
GAATTTAGTGTGTCTCTGAGAGTAGTACTCATTCGTTTCGGAAGAGACAGGTACGTTAATAGTTAATAGCGTACTTCTTTTTCTTGCTTTCGTGGTATTCTTGCTAGTTACACTAGCCATCCTTACTGCGCTTCGATTGTGTGCGTACTGCTGCAATATTGTTAACGTGTGTCTTGTAAAACCTTCTTTTACGTTTACTCTCGTGTTAAAAATCTGAATTCTTCTAGAGTTCCTGATCTTCTGGTAGAGCGTGCATATATCTACCATCGCAATTGCCTAGTCT
+
//)//(/999=?@A<<@999@B@?@AA@A@@@<??DD>CC?B?BBCBCCF@DCBCB?D@CCCC>A=ABBCCCCCC@DDCDC5BB@BBBG?DCBB>BAA=AB>BBBBBC@CCCCCCCC?@@C@C@EEAAAA@A>ADCC<AAAAB@@@CCBBCCCCD?BAA>AD@D>@?@@@BBCB@C@@@@7@=A>;;;;.;BDEI=DCCCCABABBAGECC5BBBBC@B@BF>BABBBBC@D?BBBBCC;?::8:CCCDBBBBCCCCBCBBBBB?BBBBCC>B?BB>ACD?@@
@ATNG8:03399:02646
GATGGTAGGTGCACATGAGTGTATCCAGAAGATCAGGAACTCTAGAAGAATTCAGATTTTTAACACGAGAGTAAACGTAAAAAGAAGGTTTTACAAGACTCACGTTAACAATATTGCAGCAGTACGCACACAATCGAAGCGCAGTAAGGATGGCTAGTGTAACTAGCAAGAATACCACGAAAGCAAGAAAAAGAAGTACGCTATTAACTATTAACGTACCTGTCTCTTCCGAAACGAATGAGTACGAGAGTCAGAGCAGAGCTACCATCGCAATTGCCTAGTCT
+
00//)///3/45;555655555444.4453::<=<?@C=AAAAABC?BC?A?@CBBCCDE5D@;;;CCDBBBCC<AA>>=<<,00+/)///&-8:5///8:::;;9<=?B;?AA>??AABABBCCICCBBCC@C?@@=@AAABAAA=A@A;;7<CAAAAAB=AAA:;:@BC@CCC>>>BAA;@><9:::::(9<6=>>>??AAB<@<@AAA5:5:<BBBAC:;;CBB7<9;BB=BBB?;:;DBBBBBBBAAABBBBBBBBB???B?A?;;=B?A?CCADCCCBB
@ATNG8:03405:02756
GATGGTAGCTCTGCTCTGACTCTCGTACTCATTCGTTTCGGAAGAGACAGGTACGTTAATAGTTAATAGCGTACTTCTTTTTCTTGCTTTCGTGGTATTCTTGCTAGTTACACTAGCCATCCTTACTGCGCTTCGATTGTGTGCGTACTGCTGCAATATTGTTAACGTGAGTCTTGTAAAACCTTCTTTTTACGTTTACTCTCGTGTTAAAAATCTGAATTCTTCTAGAGTTCCTGATCTTCTGGGTGCGCTACAGTCTCTCTACATCGCAATTGCCTAGTCT
+
00//2779::=;;5<==69;B@<56554<<5525<<<6>>?C@BCCCCBB@CCCCCAD?BBBD@C@CCCCCCHBB?BBAAA2BC@CCDE>AA;;7;;C>AB9;;;CBDAGCCBBBCDADCC@C@IDBBA@@A=AACC=AABBA@@@BBBBB@@@C@ABA@CC@B@BBBBCCCCH;;;DKE;C?A?BCLIL5BBCCD?CBBBBBDBCD@CIMM5C;;=GACACC?BDBBBBB?B@@@?BBB<@9:;6;BBCDDDCBCCDBBBBBBBCC@@@C;@;AA>ABCCBB
@ATNG8:03410:02733
GATGGTAGCTATACGTATATCTATGTACTCATTCGTTTCGGAAGAGACAGGTACGTTAATAGTTAATAGCGTACTTCTTTTTCTTGCTTTTCGTGGTATTCTTGCTAGTTACACTAGCCATCCTTACTGCGCTTCGATTGTGTGCGTACTGCTGCAATATTGTTAACGTGAGTCTTGTAAAACCTTCTTTTTACGTTTACTCTCGTGTTAAAAATCTGAATTCTTCTAGAGTTCCTGATCTTCTGGGATGTGTGCGCAGTGCCTACCATGCAATTGCCTAGTTATC
+
;;558<:<=:;;<666>=>@@@@666<<<<55.9999,4:7;7;;;<>>>:B>CAC9@<?>:<?B>?>=8==<<B>??>=>,<?1;3333&2;998><?8?@?A>??A@<A?:;>?==:>AB;?;>>>::89=;A@??<??@<<<:;;?AAA;;::38564<=8=:=AAA===BE;>;=<<-<+/*/9>@>,<<<<<0;;@888=>8838CBD/@;:;A=A=AA<BAB@====A=?????D==;;;4;///66=>>>???@@<A??;?BA??493776:=8838,,
@ATNG8:03385:02766
GATGGTAGCGCATATCAGCGCAGCCCAGCAAGATCAGGAACTCTAGAAGAATTCAGATTTTTAACACGAGAGTAAACGTAAAAAGAAGGTTTTACAAGACTCACGTTAACAATATTGCAGCAGTACGCACACAATCGAAGCGCAGTAAGGATGGCTAGTGTAACTAGCAAGAATACCACGAAAGCAAGAAAAAGAAGTACGCTATTAACTATTAACGTACCTGTCTCTTCCGAAACGAATGAGTACGAGAGTCAGAGCAGACTACCATCGCAATTGCCTAGTCT
+
44497<9:>:;;666?>BA@>>><<58.--(---:;<6=:=>DBBBB@BB@C@?=>;;;;;*;=ACCCCBBCCCM@BB@@@>>,>@;A>BBB9BCCABBBCGCCBC?B@BB@BBB?BBBBCCBBBBCCCCCCC@CCBA>AA@@AB??;A?EBB@BCFECBBA@BBCBBB?A@;@??8=<9982:?>;>????1?C?BABBBBAAA3718===1808>AAA@CFCCBCB696:AA;ACB?@??BBBBCBBBBBBCBBBB@AADB>=9?@9:8>191;C@BCCCBB
@ATNG8:03409:02780
GATGGTAGAGTACAGTGTAGTAGACCAGAAGATCAGGAACTCTAGAAGAATTCAGATTTTTAACATCGAGAGTAAACGATAAAAAGAAGGTTTTACAAGACTCACGTTAACAATATTGCAGCAGTACGCACACAATCGAAGCGCAGTAAGGATGGCTAGTGTAACTAGCAAGAATACCACGAAAGCAAGTAAAAGAAGTACGCTATTAACTATTAACGTACCTGTCTCTTCCGAAACGAATGAGTACTATAGACTATCTGAGACTACCATCGCAATTGCCTAGTCT
+
::445:9<<>==>;;666;99;544059:8=>:555383899485<7::6;;777;7;;;)84:><<;::9;377(3333;===+99282777)22:,228866722,267729:99>:>?DBBBCCCCCBABB?BBAA>B898BABB?B@C@@>?BBCCCBB?BBBBBB?BB?BBB@BB@;;1;::4:8888,8=9>;;;@@A??<?<A@@?;?<@@DCB?BDBBBED=@=@CD>BAB?BB??>CCBCBBCC@@ABBCBCBBBABD?B@?>>A@DACB@BBBBAA
@ATNG8:03405:02880
TATGGTAGGTGTGTCTCTGAGAGTAGTACTCATTCGTTTCGGAAGAGACAGGTACGTTAATAGTTAATAGCGTACTTCTTTTTCTTTGCTTTCGTGGTATTCTTGCAGTTACACTAGCCATCCTTACTGCGCTTCGATTGTGTGCGTACTGCTGCAATATTGTTAACGTGAGTCTTGTAAAACCCTCTTTTACGTTTACTCTCGTGTTAAAATCTGAATTCTTCTAGAGTTCCTGATCTTCTGGACAGAGTGTGCAGATACTACCATCGCAATTTGCCTAGTCT
+
559:5://)/77;<<<>B666==B>?@@;?B>B9<<==7=>:C?CBBB:66:===;<766;9;@8B?BBBBA:95@699=9=(555)4;>>055::095@<5919@@@B?CBBBBBCC@BBB>A>??:::A@A<@@AA4<;@ABBACB;;;BBBBB?ABJ@BB@C=@@;;;AA;;6;AAAA6@B6?;;;;.:???B=DA@@A@::9>2999*9===>:?<AA=9;9::9@?A>??CCCC@CBB?AA;;;A;;;;;:BBBBBA;;7;?:::=188*9=;>ACCCC
@ATNG8:03411:02874
GATGGTAGTGTCGAGTATGAGAGTGTGTACTCATTCGTTTCGGTAAGAGACAGGTACGTTAATAGTTAATAGTCGTACTTCTTTTTCTTGTCTTTCTGTGGTATTCTTGCTTGTTACACTAGCCATCCTTACTGCGCTTCGATTGTGTGCGTACTGCTGCAATATTGTTAACGTGAGTCTTGTAAAACCTTCTTTTTACGTTTACTCTCGTGTTAAAAATCTGAATTCTTCTAGAGTTCCTGATCTTCTGGTATGACTAGTGTACTACTACCATCGCAATTGCCTAGTCT
+
;:455::7756-----5579;;;:===:655<<<866-8/78(--(---55--(59555:=5:>;;5:49@9444444<34////$//)///66.6//39-337178389=047;<<<AAA9949@@<A?BB?>>>=<8=?:97ACDCCCBBBCCCCBBBC@BBB@BC?B@BBBABBBBA;@;:;:.;>B>;;;;;*;BBBC>BBBBBCBA@@5;;;;*;AAGE@C@CD?BBCCB@@>@?BBBBCC?BAB?BBBBCBBBCBBBBCCCCCFDACB@@@B=B<A@?BAACBB
@ATNG8:03396:02956
GATGGTAGCGAGCGAGTGTGTATACCAGAAGATCAGGAAACTCTAGAAGAATTTCAGATTTTTTAACACGAGAGTAAACGTAAAAAGAAGGTTTTACAAGACTCACGTTAACAATATTGCAGCAGTACGCACACAATCGAAGCGCAGTAAGGATGGCTAGTGTAACTAGCAAGAATACCACGAAAGCAAGAAAAAGAAGTACGCTATTAACTATTAACGTACCTGTCTCTTCCGAAACGAATGAGTACAGAGAGTACGATATGTCTAATCGCAATTGCCTAGTCT
+
4944.444:555;;;556;<<<<?;256A8??@A88.44(4::;>=@;73.3=1<<;99;::9#55:;=>>>A@?>>5=555<<<+<;6;.55606<=??@;;;:<<>;?<?D?BAA?A?>>ABBCDDCBBBBBB?BBCC?BABCECDC?B?B00+0@@00/<;:<CB@AA?AC5::89==87713=A>CBBBB1BB@BBBBBBC@@=D:>=?@=B<AACCCABBBCBBB89;:CC=CCC?CCCCCBCBBBBB@@@BBCB@ABBBBB@BC>>>?B@BB?BCBAAA
@ATNG8:03419:02915
GATGGTAGTGCGTGAGAGAGAGACCCAGAAGATCAGGAACTCTAGAAGAATTCAGATTTTTAACACGAGAGTAAACGTAAAAAGAAGGTTTTACAAGACTCACGTTAACAATATTGCAGCAGTACGCACACAATCGAAGCGCAGTAAGGATGGCTAGTGTAACTAGCAAGAATACCACGAAAGCAAGAAAAAAGAAGTACGCTATTAACTATTAACGTACCTGTCTCTTCCGAAACGAATGAGTACGTGTGACGTACGTGAGCTATCGCAATTGCCTAGTCT
+
44443444::>@;;<>>?DGCBBBB6=<=9<966;:9<799;///9676893-----555'638::<==ABBCD8=7:4999'9:5:3;;;0>>A=BAAABCC;;::?AA?CAA8::A?ABABBAAAAB;;;=AA@@>@@@AC@??<@>AAA<@@BDBCBC>BADBBA?BG?BAB7:9A@@8=:91988888$7=895257;<788:;@>=<;><?;@@B?BAA@@AD><;=A@5@00+0==:><A@@@BBBCCCBABCDB???BBA??@=?=@C?BBB@@?
@ATNG8:03376:02980
GATGGTAGCACGACACGACGATGTGTACTCATTCGTTTCGGAAGAGACAGGTACGTTAATAGTTAATAGCGTACTTCTTTTTCTTGCTTTCTTGGTTATTCTTGCTAGTTACACTAGCCATCCTTACTGCGCTTCGATTGTGTGCGTACTGCTGCAATTATTGTTAACGTGAGTCTTGTAAAACCTTCTTTTTACGTTTACTCTCGTGTTAAAAATCTTGAATTCTTCTAGAGTTCCTGATCTTCTGGAGATATCATCAGCGATCGCAATTGCCTAGTCT
+
44447=:;;@?666;999955599<<<<=ACCFBBAC=;;7;=A::;;=<9====B>@8@=<<8B>B>??A>833,37777'771;999(5:17.7.55///)..3333058657567.2..3723...3777.5;9:055559=>>>>>=///53(.).538@380;9997777:6777=>.=05056777(66555.5...775669+2222$255.572728838A>??@@=A>B<;;>>6;;?:>>=;;79///996766///836-22246//.3
@ATNG8:03375:03010
GATAGGAGACACGTCGCACACGTACTCATTCGTTTCGGAATGGAAGACAGGTACGTTAATAAGTTAATAGCGTACTTCTTTTTCTTGCTTTTCGTGGTATTCTTGCTAGTTACACTAGCCATCCTTACTGCGCTTCGATTGTGTGCGTACTGCTGCAATATTGTTAACGTGAGTCTTGTAAAACCTTCTTTTTACGTTTACTCTCGTGTTAAAAATCTGAATTCTTACTAGAGTTCCTGATCTTCTGGTGTCTGATCTGTATCACTACCATCGCAATTGCCTAGTCT
+
////:27:A;;<>B@@>C>;;;<<<<<<;7:5//)--(-0--(-(-855868:88606(--(-50538==?4448=2;?@@@.@??<8598+5699*//83<>7?@?>A@<@<:<=@??;?@@;@:===::77<7??AA<;;:AAB>>>????;;;?8<;<79;6;<@A@AAAAAA:>>ABB;B:=:=<>>=,==;;9///=666<@@?;?DDD/AA@@@<?<@>6<;@@@>?>=A=A???AA=@@@=;;;???A@@???>?A>>>@@<@>8:8D=D;??;@AAA::
@ATNG8:03411:03015
GATGGTAGCAGACGTGACAGAGCGCCAGAAGATCAGGAACTCTAGAAGAATTCAGATTTTTAACACGAGAGTAAACGTAAACAGAAGGTTTTTACAAGACTCACGTTAACAATATTGCAGCAGTACGCACACAATCGAAGCGCAGTAAGGATTGCTAGTGTAACTAGCAAGAATACCACGAAAGCAAGAAAAAGAAGTACGCTATTAACTATTAACGTACCTGTCTCTTCCGAAACGAATGAGTACTATGTAGAGCTCTATACTACCATCGCAATTGCCTAGTCT
+
;<BC@CBBBBBBBDDGCCBBCCCBC?BCB@BBBBBB?B?BBBBBAA>@B>B??><77777(:;@ABCCCBBAA?8><:::,;?9:29299::$5@@<BAA@CCA@?<A?BB?CCCACECBCBDDAAAAADBBB?@AAB??>?BBA@@<A?A@=AAABCBCBB@BAAAAA>AB=A@@:@>998*8::4:=>>>/>A;?888AAA==9=<@CAD;>;?ACCC?BBBBBDD?B?BCC=CAA?BBBCBBBBB@BBBBAAACCCB<=<AAA=><<<AD@C@@?<?BB???
@ATNG8:03433:02614
GATGGTAGTGCGTGAGAGAGAGACCCAGAAGATCAGGAACTCTAGAAGAATTCAGATTTTTAACACGAGAGTAAACGTAAAAAGAAGGTTTTACAAGACTCACGTTAACAATATTGCAGCAGTACGCACACAATCGAAGCGCAGTAAGGATGGCTAGTGTAACTAGCAAGAATACCACGAAAGCAAGAAAAAGAAGTACGCTATTAACTATTAACGTACCTGTCTCTTCCGAAACGAATGAGTACTATAGACTATCTGAGACTACCATCGCAATTGCCTTGTCT
+
5<<<>A<B;;;B;AACIDCCBB;;;4;BC=BBC;;68<9@BB;:8=9BB>B?:99@=>>=+=6@BABCCCCBBB=??@AAAA2AB?C<AAA9ADCAABABFCCCD@C@BC@CCC=@@ABBCCCBBEDDDCCC?CCCC?BA@@BBAA>BACCB?BCCCCCBB?BCCBBB>AB=BBA:?@999+9<<:9999:(8;8=<==CBBCD;><>>>>:=:=?CCC?CBBAAA@:>9>>?9?GG@A@@BAACAABCABBBB@BBCA?ABABC=A@ABBC>A799@C@CBAA
@ATNG8:03434:02762
GATGGTAGGACGAGCGTCTGAGAGGTACTCATTCGTTTCGGAAGAGACAGGTACGTTAATAGTTAATAGCGTACTTCTTTTTCTTGCTTTCGTGGTATTCTTGCTAGTTACACTAGCCATCCTTACTGCGCTTCGATTGTGTGCGTACTGCTGCAATATTGTTAACGTGAGTCTTGTAAAACCTTCTTTTTACGTTTACTCTCGTGTTAAAAATCTGAATTCTTCTAGAGTTCCTGATCTTCTGGTGAGATATGCATGATGCTACATCGCAATTGCCTAGTCT
+
:5557<<<7<<;;;==?;?BBBBCACBBCCBC@CBCC>CC?B?CCCCDCC?CECBB@B?CCCC?EACCCCCCBBB?BBBBB1BB?BCCD=CCBC@CCC@CC@B@@EDJ>CBDDCCCC?CCC@C@GCCBBBBC?BBCC?CCCDBBCCCCCCCBBBB?BBB?BD?A>ABCBBBBCC@D@@@@7=;@;::999*:BBDD=CCCBCCCBBB@DDDC5DBBBC@B@BC@BBCCCCC?C?CBBACC<@?D@CCBBCBDCCCAABCCCCBBBCAAABC@D@AA?@EDCCB
@ATNG8:03437:02762
GATGGTAGGTGCACATGAGTGTATCCAGAAGATCAGGAACTCTAGAAGAATTCAGATTTTTAACACGAGAGTAAACGTAAAAAGAAGGTTTTACAAGACTCACGTTAACAATATTGCAGCAGTACGCACACAATCGAAGCGCAGTAAGGATGGCTAGTGTAACTAGCAAGAATACCACGAAAGCAAGAAAAAGAAGTACGCTATTAACTATTAACGTACCTGTCTCTTCCGAAACGAATGAGTACTATGTAGAGCTCTATACTACCATCGCAATTGCTTAGTCT
+
;;@@;@AB?;;;@=BBHECCBCCCB?A@@?BBBC@?=@?BCCCCBB?CC?C?CCCCCCCC1B?BCDFCBBBDDE=BA@@@@@,;;5;5;;;&9;:5<;::;;;=@6:49C>ABE9:9??ABFEDDCBBCBBB?BECC@CBBBBBAA=@=@9:6;BBBCCCC?BBBBBB@CC>>>>=@A@??:@@>;=====.=>:?===AAAAA;>;>A>>:>;>>CCC@CCBBBBC>A?ABB=ACC?AAABBBBBBBBBBCCAAABBBBAAA??::9;::@5;6;AC?BBBBB
@ATNG8:03439:02842
GATGGTAGCGCGACGAGCGTAGACCCAGAAGATCAGGAACTCTAGAAGAATTCAGATTTTTAACACGAGAGTAAACGTAAAAAGAAGGTTTTACAAGACTCACGTTAACAATATTGCAGCAGTACGCACACAATCGAAGCGCAGTAAGGATGGCTAGTGTAACTAGCAAGAATACCACGAAAGCAAGAAAAAAGAAGTACGCTATTAACTATTAACGTACCTGTCTCTTCCGAAACGAAATGAGTACGTGTGCGACGTGTCTCCTACCATCGCTATTGCCTAGTCT
+
;;5>9=<B>@555669=<:999444)4995:>>@@@;@@@@?::8937>5>8777:=BBB+B17/<////8666./345999(55.5.5>@0>>>:><<<<<=9969<9969CB=@A88:BBBABABBBAA?=@;;;5:><<??9:7:?C@@=@ECBBBBD?A?@?AB?BB@CA@:>>888*39969>>>@@(@A<>===@@AAA:?388=<8=:;:@BA?BB@@??<8;177;58377(7;>;;>?A?8978;>;88=A<>>;?==9=>;::=@B>CC@CC@:99
@ATNG8:03457:02843
GATGTAGAGAGACTGTAGCGCACCCAGAAGACAGGAACTCTAGAAGAATTCAGATTTTAACACGAGAGTAACGTAAAAAGAAGGTTTTACAAGACTCACGTTAACAATATTTGCAGCAGTACGCACACAATCGAAGCGCAGTAAGTATGGCTAGTGTAACTAGCAAGAATACCACGAAAGCAAGAAAAAGAAGTACGCTATTAACTATTAACGTACCTGTCTCTTCCGAAACGAATGAGTACAGAGAGTACGATATGTCTACCATCGCTATTGCCTAGTCT
+
::;>?BBBLCAAAAAABBBCBBBE@CBB>ABB@@>A?BB???BB?BB@B?@>>9999+9;AAB777?<77/3977333$37,2+222&22.03..-4---.4948828678'2:9755599==A?==<?:=>=A;====>>;;7;B@@@;A>>>AAAA=AAAAAB=>><>>A=>>888-8=?9>????/??<????AAA@@:>;A<;;;?;<<556;???@??B<B<BAA:;;:9:;:?;;;@@@A???AAAA@@@AAA@@@<?>=9;///5;=7@C@>>>
@ATNG8:03457:02885
GATGGTAGTGTCAGTGCGCGTCGTCCAGAAGATCAGGAACTCTAGAAGAATTCAGATTTTTAACACGAGAGTAAACGTAAAAAGAAGGTTTTACAAGACTCACGTTAACAATATTGCAGCAGTACGCACACAATCGAAGCGCAGTAAGGATGGCTAGTGTAACTAGCAAGAATACCACGAAAGCAAGAAAAAGAAGTACGCTATTAACTATTAACGTACCTGTCTCTTCCGAAACGAATGAGTACTGTATCTATGTGTGCGCATCGCAATTGCCTAGTCT
+
:?;;9>===BCBA;;;<<A>;;<<>:CBB?@@;;:@:?;>?@>===:8838<>?>@@A?A2A577ABCBBBBBB:>?@?@?@,@@=A?CCC<CCGFCCBBBCBAA?@@CC@BBC>@???@CCCCCBBBCCBB>BCBB>@@@A?@AA>A@B@@>ADDCCBDC?ABBBBB?CC?BBB;@@999+:=>;:8888(8@:A===??DBB;?;?@AA:>:>ACBB@CDCCBBA<:7:=;3=00-0;;@ABBBBBBBCBBBBBBBBBAAAA>=<</60:@=@AABAA
@ATNG8:03450:02919
GAATGGTAGCTCGCTGATGATATCTCCAGAAGATCAGGAACTCTAGAAGAATTCAGATTTTTAACACGAGAGTAAACGTAAAAAGAAGGTTTTACAAGACTCACGTTAACAATATTGCAGCAGTACGCACACAATCGAAGCGCAGTAAGGATGGCTAGTGTAACTAGCAAGAATACCACGAAAGCAAGAAAAAGAAGTACGCTATTAACTATTAACGTACCTGTCTCTTCCGAAACGAATGAGTACACACTCTCATATGACACTATCGCAATTGCCTAGTCT
+
//)//)////:=<=666=;;;;;;;;155=65455557;7987///7478160--------$-0599;<444==<33349999(9<8=9=GG9BCC@CCCDCBC;;:;@DD?BBB:;:CBCCCCCCCDD@@@B?BBAA?ABBBBBBB@C@C;;;;DDDCBCB?BBCBBB>@?8??@;??AAA9@::3:8888+8>9@889@BAAA;?<@A@@<@<@ACCC?BBCBBBC>?>?FE>BBB@BBBBBBBBBBBDBB>>=>>BBCCCCBBB@@A494:?@CBBBBC
@ATNG8:03455:02949
GATGGTAGCTCTGCTCTGACTCTCGTACTCATTCGTTTCGGAAGAGACAGGTACGTTAATAGTTAATAGCGTACTTCTTTTTCTTGCTTTCGTGGTATTCTTGCTAGTTACACTAGCCATCCTTACTGCGCTTCGATTGTGTGCGTACTGCTGCAATATTGTTAACGTGAGTCTTGTAAAACCTTCTTTTACGTTTACTCTCGTGTTAAAAATCTGAATTCTTCTAGAGTTCCTGATCTTCTGGGTGCGCTACAGTCTCTCTACATCGCAATTGCCTAGTCT
+
;;445999:55595=@@BCB;99969::>B;;9;DD>8>B?C?CBBBCCCAFFECB?B@CCCB@CBDCCCCCDCB?BAAA@0@@<ABCC=BBBB:;;C@BC@BABBDCAGCCCCBCC@CCC?C?CCBBCBBC?CCCD?CBCCCBAACCCBCAAAD@CBB?BB@B@BCCCBBBCC>BBBBC9B=B;::9:*;CAAA=BBBAAAGCCE@DDDD5BA@BD@DACD@BBBBCCC@C@ABBCCC=????:ABBECCBBBCCCCBBCABBCCCCCC?C@AA>ABCBAB
@ATNG8:03456:03099
GATGGTAGATATATGCACGCTCTACCAGAAGATCAGGAACTCTAGAAGAATTCAGATTTTTAACACGAGAGTAAACGTAAAAAGAAGGTTTTACAAGACTCACGTAACAATATTGCAGCAGTACGCACACAATCGAAGCGCAGTAAGGATGGCTAGTGTAACTAGCAAGAATACCACGAAAGCAAGAAAAAGAAGTACGCTATTAACTATTAACGTACCTGTCTCTTCCGAAACGAATGAGTACACACTCTCATATGACACTACCATCGTAATTGCGAAGTCT
+
9:00)/4499;<<>>>>?BBABDBB?ABA<?@B@@@<?<?@?BBAB>BC?B???>>8==?+=7=B=BBBBBBCC>B?BBFCC3@@;@5;;;*9=>:@CBABCA:;;?BB>ABC@CBBABBCCCCCCCCCDD@AAAA?BA@@AA994;>B;;8;CAABCCB@BBBBBB@DE????9===>=5=>>;9:999(699A;==@@@AA<>;?GFC;?<@@BBB?BB?????<?>ADD?CAB?BBBBBCBBBBBBBA?::@@CCCCE@??;??@???>A7::BB=A::9
@ATNG8:03445:03137
GATGGTAGGTGCACATGAGTGTATCCAGAAGATCAGGAACTCTAGAAGAATTCAGATTTTTAACACGAGAGTAAACGTAAAAAGAAGGTTTTACAAGACTCACGTTAACAATATTGCAGCAGTACGCACACAATCGAAGCGCAGTAAGGATGGCTAGTGTAACTAGCAAGAATACCACGAAAGCAAGAAAAAGAAGTACGCTATTAACTATTAACGTACCTGTCTCTTCCGAAACGAATGAGTACTATGTAGAGCTCTATACTAATCGCAATTGCCTAGTCT
+
444439997455<556;;;<<===?9;;B?A?=BBB?B@CCCBBCD?CC@C?BAA@>@@@,@;ABBCCCCCCDE;@ACCILG5B@@B@CCC;CCD@@@@BBAAAC=><?B?BBB?@??BCCCCCDABACCBA>BC@@>@BAACB999;@BBC?BCCCCCCC?CBBA995:A<=??9==9::,9<<9<::::.9A=D;;;@@BA@<@<===?1838@CCCABB@@@@@>B?CDD>D;;;:ABABBAABBBBBBBBB???@??>>>;?;;;A9=8AA>AAB;::
@ATNG8:03448:03159
GATGTAGCGCACACATAGATACAGTACTCATTCGTTTCGGAAGAGACAGGTACGTTAATAGTTAATAGCGTACTTCTTTTTCTTGTCTTTCTGTGGTATTCTTGCTAGTTACACTAGCCATCCTTACTGCGCTTCGATTGTGTGCGTACTGCTGCAATATTGTTAACGTGAGTCTTGTAAAACCTTCTTTTTACGTTTACTCTCGTGTTAAAAATCTGAATTCTTCTAGAGTTCCTGATCTTCTGGATAGCGACGCGATATACTACCATCGCAATTGCCTAGTCT
+
4444::<95;>;99;;;>>B@@:;<<:<;490455<2=<16.5995555.55::::?8<?AA<@<@@?<<<<<<.44444$47-3369919//0;6;8=89>9<88??B@CBBFCCDCACCC;;;;FDCCFDD=BBCC@C@@@AABBCCBCBBCCC?CA@>AC@F?CBBBBBBCC=@@DDD;D@E=@@@@@0?DBCC=BCCCCCCAAA@CCCC5CA@AA=A?CB@CCCCCAA>A@CCCFAB?BBC@DD@A@BB:;:;;;BCBCDBB?BA@@BCBJ@BC?ABBBBC
@ATNG8:03465:03155
GATGACACGTGTGCTCTCTCGTACTCATTCGTTTCGGAAGAGACAGGTACGTTAATAGTTAATAGCGTACTTCTTTTTCTTGCTTTCGTGGTATTCTTGCTAGTTACACTAGCCATCCTTACTGCGCTTCGATTGTGTGCGTACTGCTGCAATATTGTTAACGTGAGTCTTGTAAAACCTTCTTTTTACGTTTACTCTCGTGTTAAAAATCTGAATTCTTCTAGAGTTCCTGATCTTCTGGGTGTATCAGCGAGTATCTACCATCGCAATTGCCTAGTCT
+
5565<::;;;;665<<<566<;;9<;5915@@A>DC@C>AA>DC;;8;?==@4;4:AAB@D@CCBBBCAAA?BBAAA2?<9=9:9,7<<?9?>C>AB@BBB:99=@979<<A>:<>>1818?@:;:??9@@@@;>>>BAA@@>>>;;:?>=3:9;6::5;:;;;>>=@BA:>6776-7)/)/::9;,;;;;=2???>>@@@@@9==<=.=:;;B=B:>><>>@@==@9=///77;A777=@6///=====@@@???@::;=9=///=<6:6:>;?==>?>
@ATNG8:03422:03166
GATGGTAGATACTCGCTGATACACCCAGAAGATCAGGAACTCTAGAAGAATTCAGATTTTTAACACGAGAGTAAACGTAAAAAGAAGGTTTTACAAGACTCACGTTAACAATATTGCAGCAGTACGCACACAATCGAAGCGCAGTAAGGATGGCTAGTGTAACTAGCAAGAATACCACGAAAGCAAGAAAAAGAAGTACGCTATTAACTATTAACGTACCTGTCTCTTCCGAAACGAATGAGTACACATCGTCGTGTCGTGCTACCATCGCTATTGCCTAGTCT
+
8<@>:;<<<@?=@;6666>B=CCDD@BBB;59>@>=4>7>>>733:4:<6:49<787999(89897??=A?878-89@@@A=+;@?B?BFF;CCCACDBBBBA;<79;=?:@98133:395<@BA9:9CBBB@CCDC?CAABCBBA>B=@@B?BCCFCCCC@BBB@@@?CC?CA@<>;887.777125555'2:455299;A==7;79>>A.505>CCC@CCC@@?C?B>AAE>CBB?BBBBAAAA???:99?BBBADBB9:9BB?BAAACBBD>A>=C::8==
@ATNG8:03454:03176
GATGGTAGCTATACGTATATCTATGTACCATTCGTTTCGGAAGAGACAGGTACGTTAATAGTTAATAGCGTACTTCTTTTTCTTGCTTTCGTGGTATTCTTGCTAGTTACACTAGCCATCCTTACTGCGCTTCGATTGTGTGCGTACTGCTGCAATATTGTTAACGTGAGTCTTGTAAAACCTTCTTTTTACGTTTACTCTCGTGTTAAAAATCTGAATTCTTCTAGAGTTCCTGATCTTCTGGATAGCGACGCGATATACTACCATCGCAATTGCCTAGTTT
+
;<<><DDBB>?AA;66><@@CCCBBC>>:;;9;<B@>DE?C@BC?@@BB?BCBBB@B:;;BD@C?BBCBCAA??;?@@@@2@@>B9::28@BB<@9859C?CCBBBB<??BBBBBB?C@@4818:9886996<:<=8:<;9779<<<@AA????;878:=<8=:==>???>==:=8888)8:>;?@DDC/AAAAA:A@??=<=<::5:AAA/;;;;?<B=>>;>>>?>>>=B=AAAA;:7:>>;@@>>>@<688;;;>===>>=9;;;;;A;A7;;:===>B9
@ATNG8:03470:02580
GATGGTAGTAGTACACTAGTCATACCAGAAGATCAGGAACTCTAGAAGAATTCAAGATTTTTAACATCGAGAGTAAACGATAAAAAGAAGGTTTTACAAGACTCACGTTAACAATATTGCAGCAGTACGCACACAATCGAAGCGCAGTAAGGATGGCTAGTGTAACTAGCAAGAATACCACGAAAGCAAGAAAAAAGAAGTACGCTATTAACTATTAACGTACCTGTCTCTTCCGAAACGATGAGACTACTCTCAGAGACACACTAATCGCAATTGCCTAGTCT
+
=:<68<==DC=B<<666:55544496999499///9)/)----//7275(-(//)/:99;;);1/333333866691////////$/:07,333&3796<=;;;;9995:5::::9758889CCGJCBBBC:;:B@BAAA@CCCAAABB>B?B@@<@C:::AAA?BBBBBB?BC?ABA:==888*355.255555#5:392228<>=9;C7888C;A;:8AAB@B@A@AAA>@=?@@6?@@AABBBBDCEBBCBBBAAABB;:;7<77///:593A@>@@AA??
@ATNG8:03512:02627
GATGGTAGCGCGACACATAGATACAGTACTCATTCGTTTCGGAAGAGACAGGTACGTTAATAGTTAATAGCGTACTTCTTTTCTTGTCTTTCTGTGGTATTCTTGCTAGTTACACTAGCCATCCTTACTGCGCTTCGATTGTGTGCGTACTGCTGCAATATTGTTAACGTGAGTCTTGTAAAACCTTCTTTTTACGTTTACTCTCGTGTTAAAAATCTGAATTCTTCTAGAGTTCCTGATCTTCTGGGATGTGTGCGCAGTGCCTACCATCGCAATTGCCTAGTCT
+
8<99854/99///75--------///4445<<<79:>:09<.51665;:9;49<;@>?B?@ABB6;6;>?;<<<;;54444&4:.3/;;;20//:=6;=>9;A4888=BBADCCCEBDC@ICD@B?BBCCBCCC@BBCC?BBCBCCCCBABCCBBAC@CCB@BB@C?BBBBBBBBC?BCCCC9B>A=AAAAB0AA@AA<ABBA@@B:;:?AJJJ5CCBBB@EACB@CDCCDCC?C?CBCCCC?CAEE>C000@>>ACBBCDBBABBB?B@@@BC=@?AC@CCCBAA
@ATNG8:03494:02704
GATGGTAGTGCGTGAGAGAGAGACCCAGAAGATCAGGAACTCTAGAAGAATTCAGATTTTTAACACGAGAGTAAACGTAAAAAGAAGGTTTTACAAGACTCACGTTAACAATATTGCAGCAGTACGCACACAATCGAAGCGCAGTAAGGATGGCTAGTGTAACTAGCAAGAATACCACGAAAGCAAGAAAAAAGAAGTACGCTATTAACTATTAACGTACCTGTCTCTTCCGAAACGAATGAGTACTATAGACTATCTGAGACTGCCAAGGCACACAGGGGATAG
+
?=BB@DCCCCB@BCCDFCDCD@?@A=@@C@AA@B@@=@?CBBBBBB>BB?B?BBBADCCC+=6=<<<=<AA999)9;;9994$4<7<.999&5:;5<CCDCBBCC@C@CC@BBA=@@@@BBBCCCCCCCDCB?BBDD?CCBBBBBB@C?BAA<@;;;B@@?@ECBBCB<?>399<9=?999+7734777778$7:475259<>>@;A<AAAA<A<?>BDD@BCCBBBC@B>AAC>ABB=?@CCBBBBBBBBBBBBBBBBABAA::;?A=?=?AABBDDCD:BB:9
@ATNG8:03490:02726
GATGGTAGGACGAGCGTCTGAGAGGTACTCATTCGTTTCGGAAGAGACAGGTACGTTAATAGTTAATAGCGTACTTCTTTTTCTTGCTTTCGTGGTATTCTTGCTAGTTACACTACCATCCTTACTGCGCTTCGATTGTGTGCGTACTGCTGCAATATTGTTAACGTGAGTCTTGTAAAACCTTCTTTTTACGTTTACTCTCGTGTTAAAAATCTGAATTCTTCTAGAGTTCCTGATCTTCTGGTGTCGTCTATCATGTACTACCATCGCAATTGCCTAGTCT
+
;:668<<=8A??:95<<<=B>BCC@D;;;B@@;@444/5<9?;>>BCBBB@CCCCC@C;>>00,0?AAJDCDCCC@BBDDG1AA?BBCC>BCBC?AAC@DDAFCBBCCABBBBCCC@CCD@C@BCBBB???@CBBB?BBBBAABBBCCB?@?AA?C@@?AC@C?A@CBBBCCC@CBBBB<B?C?AAAAA1ACCCD>CCCCBBB:;:4:;:;*;@ABB@C@BB@CCCCBBB@D@CBABBB@BBC?BAA@AA:::AA;:;BBBBBB?BA@@BC?B@CCACBAAAA
@ATNG8:03515:02767
GATGGTAGCTCATATCAGCGCAGCCCAGAAGATCAGGAACTCTAGAAGAATTCAGATTTTTAACACGAGAGTAAACGTAAAAAGAAGGTTTTACAAGACTCACGTTAACAATATTGCAGCAGTACGCACACAATCGAAGCGCAGTAAGGATGGCTAGTGTAACTAGCAAGAATACCACGAAAGCAAGAAAAAGAAGTACGCTATTAACTATTAACGTACCTGTCTCTTCCGAAACGAATGAGTACTATGTAGAGCTCTATACTACCATCGCAATTGTCTAGTCT
+
4:9969:@BBDCCCCCCCBDDCCCC=BBB@BB@?999:@DCBBBBB@BB?B?BBAAAAAA2A=AB@BCBBB???5<;:;;;;*;A>B<AAB7AAA@BBBDCCCCC?A>?@=@CB>AABBCCCCDDCBB@@?B?B?@@?A@@A???B>B?B;;;;BCCCCBB?BAAAAA?BB?BBB>A@@@@;????BEDDD/DB=B888===;;7;=BBBB7:5:>AAA?BBCBCCC>?=?CE>DBB????CCBBBBCBBBBAAAC?@?B???@@<???A;?=>>AABBBCAAA
@ATNG8:03505:02923
GATGGTACGCGCATATCAGCGCAGCCCAGCAAGAATCAGGAACTCTAGAAGAATTACAGATTTTTAACACGAGAGTAAACGTAAAAAGAAGGTTTTACAAGACTCACGTTAACAATATTGCAGCAGTACGCACACAATCGAAGCGCAGTAAGGATGGCTAGTGTAACTAGCAAGAATACCACGAAAGCAAGAAAAAAGAAGTACGCTATTAACTATTAACGTACCTGTCTCTTCCGAAACGAATGAGTACGATGAGAGAGCTCTCTCTACCATCGCAATTGCCTAGTCT
+
///7)/////755666>>:9555555)/:::2//)/:77)4.4444333233-3,333433333$349::;;;;8877.7788<<<,<=181733&3771793338<=<4:=9926:;67779@@@@BBBBBCCDB@B@;;7;<;AAC@A<A@BAA>BAA@@CBC@CBBBBB?CB?A::499<==,998/8<;;;;$994///.889:C=D;A666;@;>>CCC@BA@@ABA<@<@@@8@;;5:9:AACBBBBBBAAAABCC:9:>@>>><?8877<6=6@@<@AAA@@
@ATNG8:03519:02992
GATGGTAGAGTATCATGTGTATCTCCAGAAGATCAGGAACTCTAGAAGAATTCAGATTTTTAACACGAGAGTAAACGTAAAAGAAGGTTTTACAAGACTCACGTTAACAATATTGCAGCAGTACGCACACAATCGAAGCGCAGTAAGGATGGCTAGTGTAACTAGCAAGAATACCACGAAAGCAAGAAAAAGAAGTACGCTATTAACTATTAACGTACCTGTCTCTTCCGAAACGAATGAGTACTACTCTCAGAGACACACTAATCGCAATTGCCTAGTCT
+
<<@@7>::;;<<>>@?>;A;;;AAB=?45048<<=<@B>A@ABB;;69@;:4;9;55555$5>CCDBED@A;;;,:?9999*59.5.4::+9995:>:;>BCBA9?9:918>?/37739@@BBCCBBD;;;@AAAA>;;;AACAC?BACCB@BCCCBBBB????::8<?=;A7747=>>?3>>@=AAEDD3BA<95569::AA<A<=>=A<@8;;ABB=@A@CCCC@C?BCD>B;;8;::@ACB???BABCAAAB??<A>><<7<<8:A7=09:?A@@B:9
@ATNG8:03487:03054
GATTGGTAGGACGAGGCGTCTGAGAGGTACTCATTCGTTTTCGGAAGAGACAGGTACGTTAATAGTTAATAGCGTACTTCTTTTTCTTGCTTTCGTGGTATTCTTGCTAGTTACACTAGCCATCCTTACTGCGCTTCGATTGTGTGCGTACTGCTGCAATATTGTTAACGTGAGTCTTGTAAAACCTTCTTTTACGTTTACTCTCGTGTTAAAAATCTGAATTCTTCTAGAGTTCCTGATCTTCTGGTGTCGTCTATCATGTACTACCATCGCAATTGCCTAGTCT
+
>00)/)//-(-77//)/::;:666<=9?@<<<=<594444&495:.55<==;;7;=<@A>@499:;2:=ABBAABBCC@@@@??,AA=@@DB=@@AE?;;<?@A<@ABCBC@CABBCCBC?A@B?B?CC;;;B@B?BCA@=BBBBB;;;C@@@B@@@B?BBC?BB@C?BBA@BBBBA=@;;;;.;4;5;;<;.9<<>D<A@?AB@@@>@29999$9==9949=@@=ABBBBAA@B@BBBCDB?AAB@CDBBCB;;;@B;;;@BCBBB@;;<ABD?C>AA=ACBB;;
@ATNG8:03541:02583
GATGGTAGCAGACGTGACAGAGCGCCAGAAGATCAGGAACTCTAGAAGAATTCAGATTTTTAACACGAGAGTAAACGTAAAAAGAAGGTTTTACTAGACTCACGTTAACAATATTGCAGCAGTACGCACACAATCGAAGCGCAGTAAGGATGGCTAGTGTAACTAGCAAGAATACCACGAAAGCAAGAAAAAGAAGTACGCTATTAACTATTAACGTACCTGTCTCTTCCGAAACGAATGAGTACGTGTGCGACGTGTCTCCTACCATCGCAATTGCCTTGTCT
+
<<=A<;;;>>;;;@@?=?@>CC:9;89:A@@?@AA@AD?BBA??>?8==6=<=>=;;=<=.=;ABBCKC??>>>70/0AAAA0AA@F@CCC<CFEDCCCFCBBAB?C>BB@AAA?AABBBCCDCCCCDBBBB?BBBB@BAB@A@?B?B@C@@=?BBCCCCC?@@@CCC@BC?888288=::1:88188988(/838///88=;><@=@@@A<A<==BEJADCBBBCC?B@BBC>CBB?9::ABA@???9:9AAAAABBBAA<?B?<ABAA@A;>3;;@C@DDCC
@ATNG8:03544:02568
GATGGTAGCGCACACATAGATACAGTACTCATTCGTTTCGGAAGAGACAGGTACGTTAATAGTTAATAGCGTACTTCTTTTCTTGTCTTTCTGTGGTATTCTTGCTAGTTACACTAGCCATCCTTACTGCGCTTCGATTGTGTGCGTACTGCTGCAATATTGTTAACGTGAGTCTTGTAAAACCTTCTTTTTTACGTTTACTCTCGTGTTAAAAATCTGAATTCTTCTAGAGTTCCTGATCTTCTGGAGATATCATCAGCGAGATCGCAATTGCCTAGTCT
+
;;558<<>B@A;>BCAABBBAABBCCBBB@@@:8955)5<7=1669;@;;25549::>9<ACD8;7;A;444999.4488+44.39;::4?959A?BBB?CD?B@?@@B?BDGCCBCCABBB?@?@CAAABCC>BCBB@BBBBCCCCCCCBABCCC?BAB@CC@D?BBCBBBBDD=@;:::-;>C=BBAABA)BBCCM@C@@@BBAABA5<<;<.;BAAK?DACFABBB::;B?B@CBBBBB?BBB?CCCBBDCBBCCCCBAABB9:9C;?;@B>ACC@@@
@ATNG8:03559:02606
GATGGTAGCGCGACGAGCGTAGACCCAGAAGATCAGGAACTCTAGAAGAATTCAGATTTTTAACACGAGAGTAAACGTAAAAAGAAGGTTTTACAAGACTCACGTTAACAATATTGCAGCAGTACGCACACAATCGAAGCGCAGTAAGGATGGCTAGTGTAACTAGCAAGAATACCACGAAAGCAAGAAAAAGAAGTACGCTATTAACTATTAACGTACCTGTCTCTTCCGAAACGAATGAGTACAGAGAGTACGATATGTCTACCATCAATTGCCTAGTCT
+
AAAC<CCDCACABDDCDCCCCBBCD>CCC?CBDABB@C?AAABBBB@BC>A>AA@@AABB2A?AAABBBBBBCC>>=@DJDD5;;=9@DDD;CCD@CCCBBBB@@>@ACC@CDG>@?BBCBCCCCCCCCABAACABA?BBB???BC?B@BAA>ABBDBBGD@AAAA??;?C????=A@@@>8@::48>?@A/@E=B888A@???;>;====5:5:@AAA=ABAA@@A8:9:CF@BBB?BBAAAAAADCDBBBBBBBBBCC>>>AA<@@::5;5;;:>@@>>=
@ATNG8:03532:02644
GATGGTAGCGCGACGAGCGTAGACCCAGAAGATCAGGAACTCTAGAAGAATTCAGATTTTTTTAACACGAGAGTAAACGTAAAAAAGAAGGTTTTTACAAGACTCACGTTAACAATATTGCAGCAGTACGCACACAATCGAAGCGCAGTAAGGATGGCTAGTGTAGCTAGCAAGAATACCACGAAAGCAAGAAAAAGAAGTACGCTATTAACTATTAACGTACCTGTCTCTTCCGAAACGAATGAGTACTATGTTAGAGCTCTATACTACCATCAATATGCCTAGTCT
+
;;669==>CCBBBCCAADBBBA@@E=BBC@BAABBA=A?BAC@???=@@:=:::997B??<A#717=9<3773377.77444444#5949.5555$5;;5566<<<<<@<@?@@>@CC@CBBBBBBCCCDFDBBCB?BCBB?A>>>@@@B>C@BBB?BCCCBBBABCCBAAB@BC@@@@@CCAAA;@??;?BBBB3BB?CCABBBCBB?B@BAAA@B@BBBCB@@@@BBBB?B?>??<>CF@BBBB>>>@A@?@<;@>@@?@@A??>>>A987,,),,,9907399<9
@ATNG8:03527:02726
GATAGACATTCGTACTCTCTGTACTCATTCGTTTCGGAAGAGACAGGTACGTTAATAGTTAATAGCGTACTTCTTTTTCTTGCTTTCGTGGTATTCTTGCTAGTTACACTATCCATCCTTACCGCGCTTCGATTGTGTGCTTACTGCTGCAATATTGTTAACGTGAGTCTTGTAAAACCTTCTTTTTACGTTTACTCTCGTAGTTAAAAATCTGAATTCTTCTAGAGTTCCTGATCTTCTGGTGAGATATGCATGATGCTACCATCGCAATTGCCTATGTCT
+
:;449999;:?A@@B966>@@@ABABAA?BBBD>BB?B<995<:::8<=6558=4885=8;8<B@<<?>;;889989$7<5<973)297;.73;6:A?BBBBAA>ABA==>@@<???=A<@@;888>?5;:AA5:866<<<8<<@??@@==:=??=@@<@;>>???@@@B7;;DDD3?<@<??@??/?@@@@:>;;;>=6666606999)//566050--(----85507055558;26795;9;:;;<=<=>:9:===>=:6://-3707*--49---555
@ATNG8:03547:02769
GATGGTACGCGCGAGCACATAGATACAGTACTCATTCGTTTCGGAAGAGACAGTTACGTTAATAGTTAATAAGTCGTACTTCTTTTCTTGTCTTTCTGTGGTATTCTTGCTAGGTTACACTAGCCATCCTTACTGCGCTTCGATTGTGTGCGTACTGCTGCTATATTGTTAACGTGAGTCTTGTAAAACCTTCTTTTTACGTTTACTCTCGTGTTAAAAATCTGAATTCTTCTAGAGTTCCTGATCTTCTGGGATGTGTGCGCAGTGCCTACCATCGCAATGCCTAGTCT
+
=89:344445//////:79;@==<;///////77639995)55.5.599445458>:?=9=43339)/)//)////4::91////&/9)//659(-///606:;4875:9/...72779666==8<66258==;A@BCCACCBB?ABAABCABBBBBB@@;;:>>A:::6:;??::994<8.59:BB0=2924=???(>>9:9.99::DDC99:2;9;9*9>@>=;?:??799CCCBC9:49@999@:>==@69959@@D>>BB666<8<BB=@B900;*0/739/99B@
@ATNG8:03536:02845
GATTAGTGATACAGATCAGACACCAGAAGATCAGGAACTCTAAGAAGAATTCAAGATTTTTAACATCGAGAGTAAACGTAAAAAGAAGGTTTTACAAGACTCACGTTAACAATATTGCAGCAGTACGCACACAATCGAAGCGCAGTAAGGATGTCTAGTGTAACTAGCAAGAATACCACGAAAGCAAGAAAAAGAAGTACGCTATTAACTATTAACGTACCTGTCTCTTCCGAAACGAATGAGTACGATGAGAGAGCTCTCTCTACCATCGCAATTGCCTAGTCT
+
444.4499:;==@=><<;<<:99.554.44;:9:8<0//://)/9698383//(------$-38///86688::;17333333$33,3,333&37738:66533..(..33267835558==>CCFCGDCBBB?B?@@?A@ABBBBB@C@F:;:CCCCB???@CCBBBB?@@<9999?A@AB::9:?@@DDC/AA;AA?CCCCCDAG@ECBB8;8;AABC@BBBBAAC<?<?AA<ACC?AAAACBBBC>?>BAABDDA===@@???<A777:?8=;BC@BBBA@?
@ATNG8:03553:02920
GATGGTAGAGTAGTCATGTGTATCTCCAGAAGATCAGGAACTCTAGAAGAATTCAGATTTTTAACACGAGAGTAAACGTAAAAAGAAGGTTTTACAAGACTCACGTTAACAATATTGCAGCAGTACGCACACAATCGAAGCGCAGTAAGGATGGCTAGTGTAACTAGCAAGAATACCACGAAAGCAAGAAAAAGAAGTACGCTATTAACTATTAACGTACCTGTCCCTTCCGAAACGAATGAGTACACATCGTCGTGTCGTGCTACCATCGCAATTGCCTAGTCT
+
7///)//779955555999955444;6944.5;:<<<4:4:@?>99445=9>9><;;;<<<*<5;A<A<CCCCCI=C;;9;>;*>C<C2999&444.4555<<;;;8@<?B<@AB=ACDBCCDCAABDBCCCB@CBCB@CBCCCB?@=@>BBB@BEBCBBBB?BBBBDC???;???9@AAAA778A=<<>>?.=A>?AAADBD??:>:==CA:?;;;ABB@BBBBG?C?B?BEF?CBB?A@?@@A@AABABBB???@@999AB::9?BB956D<@<BC@CBBCDD
@ATNG8:03565:02918
GATGGTAGTATCTGCACACTCTGTCCAGAAGATCAGGAACTCTAGAAGAATTCAGATTTTTAACACGAGAGTAAACGTAAAAAGAAGGTTTTACAAGACTCACGTTAACAATATTGCAGCAGTACGCACACAATCGAAGCGCAGTAAGGATGGCTAGTGTAACTAGCAAGAATACCACGAAAGCAAGAAAAAGAAGTACGCTATTAACTATTAACGTACCTGTCTCTTCCGAAACGAATGAGTACTACTCTCAGAGACACACTACCATCGCAATTCCTAGTCT
+
5>CC?BDDDBABBDCDCCCCCCCBB?BCC@DDCCBB?B?AACBBBB?BB>B>BBAAA???/A<ACCAABBCBBB=BB@@@@A2@@=B4;;:6;BC?BCBBCECCC?C>AD?A@A?BBBBCCCCCCCCCBBBC?CCCC?CBBBAAAB>C@CCB=ADDCAAAB?BBA????BB>A=>8=><<=8??@;:8888(8@;C<;:@A@DD7;7;AAA:=:=?BBB@CCBBAA@494:<<6???<?CBCBBBBBCBBBBABBBA??AAAA@?<@AA??A?C?C?BBCBAB
@ATNG8:03523:02981
ATTATGGTAGGCGTGTGAGAGTCTGCCCAGAAGATCAGGAACTCTAGAAGAATTCAGATTTTTAACACGAGAGTAAACGTAAAAGAAGGTTTTACAAGACTCACGTTAACAATATTGCAGCAGTACGCACACAATCGAAGCGCAGTAAGGATGGCTAGTGTAACTAGCAAGAATACCACGAAAGCAAGAAAAAGAAGTACGCTATTAACTATTAACGTACCTGTCTCTTCCGAAACGAATGAGTACGTGGCGACGTGTCTCCTACATCGCAATTGCCTAGTCT
+
--(-/4.49949;;;>>>>DDBBBBBD>CCE@CCCCA?<?=@AACCCC?CC@C@BB@9:9::*;>BBBCBCBB@@@8@@;;;;.4<7<.555+5<>9;;;CAAABB@D?BB?BBB>AAAACCCCCCDCCCBBB@BDBB@BBBBCBAA?EAD99;:CBBBBCC?BBBBBB>AA?CCD?CBA@@9AAA>=EDDD/AA<>;;;BBBBB;A;???C<><>@BBB@CCC@@@A;>9@>>6@AA;?@?AA@BBAA>ACCBBAAADBB?B@@AA:;;A<?<??<A@@776
@ATNG8:03555:03017
GATGGTAGAGAGAGCTCTCTCATCGTACTCATTCGTTTCGGAAGAGACAGGTACGTTAATAGTTAATAGCGTACTTCTTTTTCTTGCTTTCGTGGTATTCTTGCTAGTTACACTAGCCATCCTTACTGCGCTTCGATTGTGTGCGTACTGCTGCAATATTGTTAACGTGAGTCTTGTAAAACCTTCTTTTTACGTTTACTCTCGTGTTAAAATCTGAATTCTTCTAGAGTTCCTGATCTTCTGGGCAGACTCTCACACGCCTACCATCGAACCACCTAAGTCT
+
BBBB?B=BBBBCCDD:;;CCCICBBBCCCCBB@BBDE?@@>@@CCBBBCC=??BBB?B>BBBB=A@CA@ABBBCC?ABDFD2BB>A878)2A>>=B90,0@,00;=;;48>BAB@@@;>>><@<@A@>@A>>9>AAA688>>;;;>??<=<><<?78::<<<9=9==?>>>A==:>==DD;D=B:;6666)6<666)--3---6667-555'2;9995:55505AA?99::=6==A@>>:==@@9@>==>@==>@BAAA=7;;;7:///<9=9=B<@A=>>>>
@ATNG8:03542:03097
GATGGTAGTGTCATATGAGAGTGTGTACTCATTCGTTTCGGTAAGAGACAGGTACGTTAATAGTTAATAGCGTACTTCTTTTCTTGTCTTTCTGTGGTATTCTTGCTAGTTACACTAGCCATCCTTACTGCGCTTCGATTGTGTGCGTACTGCTGCAATATTGTTAACGTGAGTCTTGTAAAACCTTCTTTTTTACGTTTACTCTCGTGTTAAAATCTGAATTCTTCTAGAGTTCCTGATCTTCTGGGTGTATCAGCGAGTATCTACCATCGCAATTGCCTAGTCT
+
4:54399<??:559;6566:@<?@@:::<88:5:<:;399)//)///99..(/////7:2770:25.4::9:::=<39888+88.544;=1>858?388<28;488<==@@DDDDFECC@BCC@C?CDBBBBBC?CCCC@BABBC@AACDCCCBBBD@DCB?BB?B@CCBB@BBCC?A@CCC9B@B?BBCCCC*CCBBB=CCCBBBBCCD@CDC;CBBBC@C@CC@CCCCCBB@C@CCBCCB=A???<?BBBCCBCBCD@A@CCBB@=@9::A@=@?BB>BCCBBA
@ATNG8:03547:03088
GATGGTAGTGTCGATATGAGAGTGTGTACTCATTCGTTTCGGTAAGAAGACAGGTACGTTAATAGTTAATAGCGTACTTCTTTTCTTGTCTTTCTGTGGTATTCTTGCTAGTTACACTAGCCATCCTTACTGCGCTTCGATTGTGTGCGTACTGCTGCAATATTGTTAACGTGAGTCTTGTAAAACCTTCTTTTTACGTTTACTCTCGTGTTAAAAATCTGAATTCTTCTAGAGTTCCTGATCTTCTGGGTGTATCAGCGAGTATCTACCATCGCAATTGCCTAGTCT
+
9;44055:::</////799:9;;::<<<<;;::5:<9939;*//)//)/////)5555439399450559@@=;;:==055<:+8:7;;<?A;?99:=67736<=7==;779@CCCCGCCC@CCCAC@CCBBBBBC@CCEE;::CCC@AACCCBBBBAA=AAB?CC@EACAACAAA@@;@A@A@8@>?=:;:;;*;@???9@@@@AA@@AA@CCCC3;;=BFAH@EGACCBCCBB@B@DDEBBB@CCBC=@ACCCCCCBBCDBBCCCBB>BAAAAC@EA@@?@CC;;;
@ATNG8:03542:03125
GATGGTAGTAGTACACTAGTCATACCAGAAGATCAGGAACTCTAGAAGAATTCAGATTTTTAACACGAGAGTAAACGTAAAAAGAAGGTTTTACAAGACTCACGTTAACAATATTGCAGCAGTACGCACACAATCGAAGCGCAGTAAGGATGGCTAGTGTAACTAGCAAGAATACCACGAAAGCAAGAAAAAGAAGTACGCTATTAACTATTAACGTACCTGTCTCTTCCGAAACGAATGAGTACTGTATCTATGTGTGCGCTAATCGCAATTGCCTAGTCT
+
555:8===CA@ACCBBCCBBA@@:;6;AA;@BA@BA=B<AAF@@9;6;>:=<?@@@=>>>.?=@A?<??<<777)73;@@@@+=A<<:BBC9CDIAABBBCBC<;:;?CB>C@@9;:BBCCGCCBBBBBAAA=A@@@<@9:9@AAA>BACCD?BBDCCDCA?BBBBBB@=>8??=9=>999,7<9666778(2:7=;<<??@@@1817;==5;7;@CCC@CCBBBBB?B?A@@9@9959BBBCBBBBAAAFAA@C@=:::<>>@=ABBAA383:A?ABCA@?
@ATNG8:03531:03180
GATGGTAGTGTCATATGAGAGTGTGTACTCATTCGTTTCGGAAGAGACAGGTACGTTAATAGTTAATAGCGTACTTCTTTTTCTTGTCTTTCGTGGTATTCTTGCTAGTTACACTAGCCATCCTTACTGCGCTTCGATTGTGTGCGTACTGCTGCAATATTGTTAACGTGAGTCTTGTAAAACCTTCTTTTACGTTTACTCTCGTGTTAAAAATCTGAATTCTTCTAGAGTTCCTGATCTTCTGGATAGCGACGCGATATACTACCATCGTAATTGCCTAGTCT
+
..--3::<=?BA=<;A@BCDCDDDCBBBACAA>@@@A=AC6929@@@CCCADCBBB?B?BB;:5;4:BB==@?>@>;;::;':;5::7>?595<>7:;<8<A455<@BCACBDEECCC@CDF?B?BCCCCCCC@CCDD@CBBBCCCCCCBBBBBCBAF@@?@C?B?BBBB@@@CC;?:9:9-:>B;::::*;CABD=BBBBCECBBB?CCCC2BAAABAF@EEACCCCCBB>B@CDBBBD?BBA?CCCCCCCCBBBCCCCCCCCC?BBBBCC@C?BC@CCCC@@
@ATNG8:03583:02751
GATGGTAGCTCTGCTCTGACTCTCGTACTCATTCGTTTCGGAAGAGACAGGTACGTTAATAGTTAATAGCGTACTTCTTTTTCTTGCTTTCGTGGTATTCTTGCTAGTTACACTAGCCATCCTTACTGCGCTTCGATTGTGTGCGTACTGCTGCAATATTGTGAACGTGAGTCTTGTAAAACCTTCTTTTTACGTTTACTCTCGTGTTAAAAATCTGAATTCTTCTAGAGTTCCTGATCTTCTGGGTGCGCTACAGTCTCTCTACATCGCAATTGCCTAGTCT
+
44445::;=:;:;5<@@;;9965559<?=A???DCCC>BD?C?BDCCCCCACCAA@>@?@CCF@C@DDDCCCC@@?@CCCC1CC<A@CC<AA@A6;<B>BC?BAADGEADCDCCCCC?BBC?B?CCBB@A@E>AACB>B@DDCBBBC@@@AAA@?;@BB?BBCC?AA@BBACCC?@@DDD:C@C=????>,<B@@@;@@?::;AAAB;@@@@,@@@@B?B@BC@;;;CCICAC?BBBCCB;@;::.:A?ABDA@ACBBBCCCBBCCC;;;C>B;@@=AABBBB
@ATNG8:03607:02710
GATGGTAGAGAGACTGTAGCGCACCCAGAAGATCAGGAACTCTAGAAGAATTCAGATTTTTAACACGAGAGTAAACGTAAAAAGAAGGTTTTACGAGACTCACGTTAACAATATTGCAGCAGTACGCACACAATCGAAGCGCAGTAAGGATGGCTAGTGTAACTAGCAAGAATACCACGAAAGCAAGAAAAAGAAGTACGCTATTAACTATTAACGTACCTGTCTCTTCCGAAACGAATGAGTACGAGAGTCAGAGCAGAGCTACATCGCAATTGCCTAGTCT
+
:>:=7:::;<:::7///<<:=?CDD=BBB?AA;00/696:;9:::=9==8=633377777'74:;========C97344444$5;49.555&5AA>>@@@=DB;;6;>BB?BCC@BCDDCDCCCCCBBDCCC@BBAA>ABBBCBBB@C@BBB@BC???CDD?AAAACC?CC>AAE?CA988*8::5;>AAA/?@7;888C>?>>;?:===@8=8=;B@C@BBBAB@@6;8;BE<A??=???ACBAAAA???A@ABBBBBC????;@;;;@D@B@CB?BABB@@
@ATNG8:03599:02871
GATGGTAGCTATACGTATATCTATGTACTCATTCGTTTCGGAAGAAACAGGTACGTTAATAGTTAATAGCGTACTTCTTTTTCTTGCTTTCGTGGTATTCTTGCTAGTTACACTAGCCATCCTTACTGCGCTTCGATTGTGTGCGTACTGCTGCAATATTGTTAACGTGAGTCTTGTAAAACCTTCTTTTCACGTTTTACTCTCGTGTAAAATCTGAATTCTTCTAGAGTTCCTGATCTTCTGGGTCTACGCTCGTCGCGCTACCATCGAACCACCTAAGTCT
+
?;AC@BBBDDC99;FFDDCCCCCBBBCCCDAA>ACFF>BB?B@BBB=AAA?ACCBC@B@CCCC@C?BDCCCCDCB?@???>,@?4;:@@9@CCCADCA=AA000>==>;?BBBDBBB<?>A;?;@B=>>CBB@BBAB587=9567:?>???;::@<788>BB=B:=>>>>?>:;5;=>>>2:595/---)--96666*--7//.7:75522&266::/727<4<>>>?==8=:;;;??>5;;;?7>?AA;;;@>==>>=A@?>>9:::AA7<6==9=@=AAA@
@ATNG8:03595:03024
GAATGGTAGTGTGTCTCTGAGAGTAGTACTCATTCGTTTCGGAAGAGACAGGTACGTTAATAGTTAATAGCGTACTTCTTTTTCTTGCTTTCGTGGTATTCTTGCTAGTTACACTAGCCATCCTTACTGCGCTTCGATTGTGTGCGTACTGCTGCAATATTGTTAACGTGAGTCTTGTAAAACCTTCTTTTTACGTTTACTCTCGTGTTAAAAATCTGAATTCTTCTAGAGTTCCTGATCTTCTGGGCTGCGCTGATATGCGCTACCATCGCAATTGCCTAGTCT
+
//)//59///:55/9////7779<<<<::655;7;=>A8<>9<:>BCBBBCACCCHCAC?BBBB@C@CBCICCBBB?BABBB2BB@CBBB=ABAB=AAD?CB:;;BCDC@BCBCGCCC@CDE@B?BECCCBBC?CCCC?CCCBBBBBBCBBBCCCD?B@@=@D?B@BCCBCBCBB=A@@@@7@=A=A@@@@0@AABB=BBBBCDBBAA?ADCG5BBBDC@DADC>BBCCB@@>@@CDBBBA=@@AA:A:;:BBBBBBCCCCCCCCC@CAA@BC?C?BC@DBBBBB
@ATNG8:03602:03101
GAATGTAGAGTATCATGTGTATCTCCAGAAGATCAGGAACTCTAGAAGAATTCAGATTTTTAACACGAGAGTAAACGTAAAAAGAAGGTTTTACAAGACTCACGTTAACAATATTGCAGCATTACGCACACAATCGAAGCGCAGTAAGGATGGCTAGTGTAACTAGCAAGAATACCACGAAAGCAAGAAAAAGAAGTACGCTATTAACTATTAACGTACCTGTCTCTTCCGAAACGAATGAGTACACATCGTCGTGTCGTGCTACCATCGCAATTGCCTAGTCT
+
,,(,,5,,-955555556<===?A@065:7:;;<==9B?BBBBBEE?CC@C@CBDEDIDE5FABCCCCBA>;>>3::;;???+@C<C:CCB2B<@>??CC>BBBC?B?CB=AAA477>=AAA<ABBBBDA;;8;BCB=@@:;:BAA?B@BBB>BBBA??:838:?<==8==8833,37333(37728=??>+??6:@@@988??<??C???>??BBBBC?BAACBBB@C>@=;4=994:AAA???AA@BBBBBCC@@AA?:::9939???@A?A=AA?AB@@@B
@ATNG8:03580:03194
GATGGTAGTGATACAGATCAGACACCAGAAGATCAGGAACTCTAGAAGAATTCAGATTTTTAACACGAGAGTAAACGTAAAAAGAAGGTTTTACAAGACTCACGTTAACAATATTGCAGCAGTACGCACACAATCGAAGCGCAGTAAGGATGGCTAGTGTAACTAGCAAGAATACCACGAAAGCAAGAGAAAGAAGTACGCTATTAACTATTAACGTACCTGTCTCTTCCGAAACGAATGAGTACAGAGAGTACGATATGTCACCATCGCAATTGCCTAGTCT
+
<<6;:>>>C;:6>>>>A@;<?=>@>55547:8900/6:68880//;59959;88377777'728??ABBEBBBC>;;@<>>>1CB=@4;;;6;AB?BCDBBCBCB=@=@B?BCC?BBCCBBBCDCCCCCCCC@BB@?<@AAAAB??=@?C;;:;BBCCCBB?BBCBCC>AA?BBB@BA@@@9???>?BBBD;AA<AA????CCD@B@BCCB@B?BBCAB@BCABAAAAD@DCC7::B=@@AAAACBBBCDBCB???BBBB?>>>:>>ABBB=B<;;7:=?@@;
@ATNG8:03599:03174
GATGGTAGAGTATCATGTGTATCTCCAGAAGATCAGGAACTCTAGAAGAATTCAGATTTTTAACACGAGAGTAAACGTAAAAAGAAGGTTTTACAAGACTCACGTTAACAATATTGCAGCAGTACGCACACAATCGAAGCGCAGTAAGGATGGCTAGTGTAACTAGCAAGAATACCACGAAAGCAAGAAAAAGAAGTACGCTATTAACTATTAACGTACCTGTCTCTTCCGAAACGAAATGAGTACGTGTGACGTACGTGAGATCGCAATTGCCTAGTCT
+
59557<:<<=@@?=>;;@CBC@@@A>AAA?AAACA@=@@CBBBDDB?BC?C@BCCCCCCC1C@DDDDBAACCDF>CA@@AAA0AA@C5;;;6;CC@BBBBDBBBA>B?BD?BBB>?>BBBBBBCDCCDCCBC?CCCC?BBBBBAAB@CACBB?BBBB@AAA?BBABBB?BB?BA@:@@988*:>=;=>???1?C@A;;;AAADC9>9?AAB:>:>ACCC@CCBA@BB=A?CBA9A@@@;@AABCBBB@AACCCCBBBBCBBBBBBBBB@B;A@@BBC@;:
@ATNG8:03604:03198
GATGTAGCGCACACATAGATACAGTACTCATTCGTTTCGGAAGAGACAGGTACGTTAATAGTTAATAGCGTACTTCTTTTCTTGTCTTTCTGTGGTATTCTTGCTAGTTACACTAGCCATCCTTACTGCGCTTCGATTGTGTGCGTACTGCTGCAATATTGTTAACGTGAGTCTTGTAAAACCTTCTTTTACGTTTACTCTCGTGTTAAAAATCTGAATTCTTCTAGAGTTCCTGATCTTCTGGATAGCGACTCGATATACTACCATCGCAATTGCCTAGTCT
+
////:::;:;;655666>??A@>?B;55;9:2999;6?<.5.55599@A655;:::>:<<00,0+0>;7565==5::<;.;C888@@C9????=9===9?@;777<<@@CICCDDBB@BBB@B@CCCECBBB@CCCB@BCCBBBCCDCCCCBBBB@CBB@CD@C?BBCBBBCCC?A9999*9<?:::9:*;BBBE>DBBCCCBBBCACHGG5DBBBD@DACC?CCCCBBB?C?CCCCBC?AAC@CCCCCDCBBBBBCC@@@CDD@A@@ABC=@>??;?BBBBB
@ATNG8:03651:02687
GATGGTAGCGCACACATAGATACAGTACTCATTCGTTTCGGAAGAGACAGGTACGTTAATAGTTAATAGCGTACTTCTTTTTCTTGCTTTCGTGGTATTCTTGCTAGTTACACTAGCCATCCTTACTGCGCTTCGATTGTGTGCGTACTGCTGCAATATTGTTAACGTGAGTCTTGTAAAACCTTCTTTTACGTTTACTCTCGTGTTAAAATCTGAATTCTTCTAGAGTCCTGATCTTCTGGGCAGACTCTCACACGCCTACCATCGAACTTGCAGAGTCT
+
CCAA?BDBBBBBCBBCBDDDDAABCCDBBC@@:<::;0;B>B@CBDBCCCACCCCC@C@BBAA>BAECCCCBBBC@BBBBB1BB???@C<CBCC@CDFGCC9;;;CBB?CCCCCCBB?BBB@B@CCBCBBCC@CCCC@BAAABBBBCBBBCBBAA>BCC?BB?B>@@CCCCCBA;?;;;;.;5;5;;;;.:>9;;6;BCCDCC;<;4;;:-9@?@B@B@CD?CCCFDCDD?BCBCBC?B@@@;@BB@CD@@@@DBBBCACBB?BBBBB?BB>BBBCCCBAB
@ATNG8:03652:02741
GATGGTAGCTATACGTATATCTATGTACTCATTCGTTTCGGAGAGACAGGTACGTTAATAGTTAATAGCGTACTTCTTTTTCTTGCTTTCGTGGTATTCTTGCTAGTTACACTAGCCATCCTTACTGCTGCTTCGATTGTGTGCGTACTGCTGCAATATTGTTAACGTGAGTCTTGTAAAACCTTCTTTTTACGTTTACTCTCGTGTTAAAAATCTGAATTCTTCTAGAGTTCCTGATCTTTCTGGAGATATCGCAATTGCCTAGTCATATCACCGACTGCCCATAGAGAG
+
555:8==CB<<B?:96>=>=?C@955;;556;599=;8><,0///:;5525<;;;6;///;;6;8//4<<=::?3<<777'7739877)2778,33949=7<??=:;7;0./66/502AA:@599///..57042--(---2339:;9>9:5575<===<@A<?;?@@E>>???7;6=;<.<,///<@@@,>>>>@6@@@>>>=<=>:??@@/??@;;5:5:;;><;<///17176@<///(-220,,,,-6465858;;A95559///89;9=6??>>855'****(522
@ATNG8:03631:02784
GATGGTAGTGTGTCTCTGAGTAGTACTCATCTGTTTCGGAAGAGACAGGTACGTTAATAGTTAATAGCGTACTTCTTTTTCTTGCTTTCGTGGTATTCTTGCTAGTTACACTAGCCATCCTTACTGCGCTTCGATTGTGTGCGTACTGCTGCAATATTGTTAACGTGAGTCTTGTAAAACCTTCTTTTTACGTTTACTCTCGTGTTAAAAATCTGAATTCTTCTAGAGTTCCTGATCTTCTGGGATGTGTGCGCAGTGCCTACCATCGCAATTGCCTAGTCT
+
4444.4444450/7/-----/9:<4455/////::3:;:=:@?>>DCC@DD???=?>AAAA>B@CECDD99:@<99999'33,38<=3?>@@;A?>8><+00<>0;7:BBABA;;6;@@;?=BBBCCCCD==;CBAGGCCCCCCEBBBCBBBB@CCD?CC?C?BB@@@@ACC@BCCMM7;5;5;<;<;*;BBBC70000>>?00;4;9;9*9AACC@BBCD@BCCBBBB?B8;;@CBA?BBBD=A;<;@BAA;;:@@@@<@AB?BA;;;??C?CC?BBCJBB
@ATNG8:03649:02848
GATAGCTCTGCTCTGACTCTCGTACTCATTCGTTTCGGAAGAGACAGGTACGTTTAATAGTTAATAGCGTAACTTCTTTTTCTTGCTTTCGTGGTATTCTTGCTAGTTACACTAGCCATCCTTACTGCGCTTCGATTGTGTGCGTACTGCTGCAATATTGTTAACGTGAGTCTTGTAAAACCTTCTTTTTTACGTTTACTCTCGTGTTTAAAAATCTGAATTCTTCTAGAGTTCCTGATCTTCTGGTGTCGTCTATCATGTACTACCATCGCAATTGCCTAGTCT
+
-///77/56<AABB;::A966?CBAAC;:29<<=4==2905;:@;BB=AAA;;;):45;;;.97;@@AA;;40@:00000'00)/89;3=<>>:?>A<@C?BAA@DFBCCCBCBCC@CCB@B@BBBBBBBB?BBBB@CBBBCCCCCBBBCCCCC@:::?CB@C>AACBCBCCC>B;;;;.;=@=;<<<<;%;@=?@:AA@@ABA@99949DDD1C?ABC@B@BMG;;;;;;D@BHCAABCC?BBCACDBBCDAA@BBBBBBBBBCB?B;;:@C?B?CC?AACAAA
@ATNG8:03640:02927
GAATTGGTAGGTGCGAGCATGAGTGTATCCAGAAGATCAGGAACTCTAGAAGAATTCAGATTTTTAACACGAGAGTAAACGTAAAAAGAAGGTTTTACAAGACTCACGTTAACAATATTGCAGCAGTACGCACACAATCGAAGCGCAGTAAGGATGGCTAGTGTAACTAGCAAGAATACCACGAAAGCAAGAAAAAGAAGTACGCTATTAACTATTAACGTACCTGTCTCTTCCGAAACGAATGAGTACTATGTAGAGCTCTATACTACCATCGCAATTGCCTAGTCT
+
//)/)/59772/455559;;>>>==5444.4446455<<<0925BA@@:;59@;@;BB;@<EEE1C@BCBBCGCCCCC?DDBBBBB2AC@C@DGE;ECA?@BBAABBAA>@?AA7:9B?BBBBBEBBBCCCCCBBB@BB@@=@AA@@A??;@?B;;9<DCBDBCC@BCBBBB?BB?BBB=AA???8<==;===<=.<A=@>>>CBBAA7:5;==>8=8;;CCC?CCAA@BC?C?BDC>C;;;;CCCBAABCBBA@ABBBCCCC@@=ABF<;;;=>A>B=;;7:BBBBB
@ATNG8:03631:02968
GATGGTAGACACGTGTGCTCTCTCGTACTCATTCGTTTCGGAAGAGACAGGTACGTTAATAGTTAATAGCGTACTTCTTTTTCTTGCTTTCGTGGTATTTCTTGCTTAGTTACACTAGCCATCCTTACTGCGCTTCGATTGTGTGCGTACTGCTGCAATATTGTTAACGTGAGTCTTGTAAAACCTTCTTTTTACGTTTACTCTCGTGTTAAAATCTGAATTCTTCTAGAGTTCCTGATTTCTGGAGATACACATGATACTCTACCATCGACCTCTAGAAGTCT
+
@@@@:4449;;BABB;66@=B=CBBBBBBBBB?CBCC>CB@G@CABAB@?6:8??A<A774><>B=@ABBCBBBB?BBDCC3BC@A=<<6:??@;@:00)0=*///(/..(.39696=B=8877;6;@@@@@CC;AAAB8;;@>>>A>===?A===>:===9>@5;5;==>===@A:=====2==A<?>DDD/@A;<;198;///:6690888)8889=:><@B=BAA;;;=;?:>>?AA9;;;=>>>???==99:777:::@AA<>>>@@B<??@@;=5=///
@ATNG8:03641:03050
GATGGTAGAGAGACTGTAGCGCACCCAGAAGATCAGGAACTCTAGAAGAATTCAGATTTTTAACACGAGAGTAAACGTAAAAAGATGGTTTTACAAGACTCACGTTAACAATATTGCAGCAGTACGCACACAATCGAAGCGCAGTAAGGATGGCTAGTGTAACTAGCAAGAATACCACGAAAGCAAGAAAAAGAAGTACGCTATTAACTATTAACGTACCTGTCTCTTCCGAAACGAATGAGTACGATGAGATCTCGTGTGCTACCATCGCAATTCCTAGTCT
+
<<BB?BBCDCCCCCAABFGDDBBBD=?@@?CBBBBB?BAAAAABCC?BB@B@BAA=>><>1?@CBBBBBBCBBB>B???DDD5FBBA=@@@7ACCBBBCCCBCCB@C@CC=BBC?@@ABCCCCCCBBCCCDD@CBBB?B??>CBBB>A?A::7;B@@@DCC?CBCBBB?BB=BCC?BB??=5<<<;99:::(7>8=888ABCCC;?=?@>>;><@@ABB?CB@@@??5:6:AB=BDC@:::BBBBBCCCCAABA@@@;::===??<@@@AAC?B@B?BBBBBB
@ATNG8:03634:03105
GATGGTAGTGTGTCTCTGAGAGTAGTACTCATTCGTTTCGGAAGAGACAGGTACGTTAATAGTTAATAGCGTACTTCTTTTTCTTGCTTTCGTGGTATTCTTGCTAGTTACACTAGCCATCCTTACTGCGCTTCGATTGTGTGCGTACTGCTGCAATATTGTTAACGTGAGTCTTGTAAAAACCTTCTTTTTACGTTTACTCTCGTGTTAAAAATCTGAATTCTTCTAGAGTTCCTGATCTTCTGGGTGCGCTACAGTCTCTCTACCATCGACACTCCAAAGTCT
+
9999.44;::;;><<<;?>@@@AAABBA@@;:5:@AC<AA?C@DDCBCCC@DEICC@C@CDDD?CAIFFGCCCBC@CCCDC5BB<>>@@6;9:=9>?@9;;7695=?@=@BBA;;;A6::A=A@CCAB;<;;5;AAB7<;;;E;;;C;;;BBAAC@BBC?CB@D?AA@A;;;AC>@;;;;;*:4;4::DDE5;;;BB/;;;:99996=:=?@@+;;;;<7<9;>:9999::<8=9=B=BBC?C>@@6;:;::;@B@@BCB;;;BA@<@@@??@?::9=BB=AA?@
@ATNG8:03655:03071
GATGGTAGTATATCGCGTCGCTATCCAGAAGATCAGGAACTCTAGAAGAATTCAGATTTTTAACACGAGAGTAAACGTAAAAAGAAGGTTTTACAAGACTCACGTTAACAATATTGCAGCAGTACGCACACAATCGAAGCGCAGTAAGGATGGCTAGTGTAACTAGCAAGAATACCACGAAAGCAAGAAAAAGAAGTACGCTATTAACTATTAACGTACCTGTCTCTTCCGAAACGAATGAGTACACACTCTCATATACACTACCATCGAATCACGAAAGTCT
+
BBBB@BDDDCCDCCCCAAACDCCBB=ACD@DDDD@@?C?BBCCCCC?AA?A?CCCACACC/C?CCDAAABCBBB>BBBBAAA2AA>B5;;;6;CD@BBBBCCDGD?B?BC?BBC<??AABBCCCCBCBCCDD?BBBB@AAA@AAAB=B@CBC?ACDCAAAA?@@@ABB?BB>>>>8<<899+9<9988888(6=:A888BBBBA:>:=@??:>:=ABBB@BCBBBBA=@=@AB=BCC?CCBBBCCCCABBB@@@@>>@A>>=>?;>>===:=>BBBBB<AAAA
@ATNG8:03641:03172
GATGGTAGGAGACAGCGTCGCACACGTACTCATTCGTTTTCGGAAGAGACAGGTACGTTAATAGTTAATAGCGTACTTCTTTTTCTTGCTTTTCGTGGTATTCTTGCTAGTTACACTAGCCTATCCTTACTGCTGCTTCGATGTTGTGCGTACTGCTGCAATATTGTTAACGTGAGTCTTGTAAAACCTTTCTTTTTACGTTTACTCTCGTGTTTAAAAATCTGAATTCTTTTAGAGTTCCTGATCTTCTGGGCTCGCTGATATGCGCTGACCATCGCAATTGCCTAGTCT
+
;;556<:<7:;=>666<;;=6665<555:554;394444&4:5:.333;;3404;:7<28133371718788;;;;;6?;666(68266666+6:7;/73;6;>;=8729;696553366,//;;5;3865...6664:82222,2:::;88=998555505::799596///:89:>>5;:><=-=088176>@>,77222),,,,,,58/55)5A>A.>8;:;596////)//96616569<9//*/99918:<=@===???:<<<///6022---72749>:@@@>==
@ATNG8:03708:02645
GATGGTAGTATATCGCGTCGCTATCCAGAAGATCAGGAACTCTAGAAGAATTCAGATTTTTAACACGAGAGTAAACGTAAAAAGAAGGTTTTACAAGACTCACGTTAACAATATTGCAGCAGTACGCACACAATCGAAGCGCAGTAAGGATGGCTAGTGTAACTAGCAAGAATACCACGAAAGCAAGAAAAAAGAAGTACGCTATTAACTATTAACGTACCTGTCTCTTCCGAAACGAATGAGTACTATAGACTATCTAGACTATCGCAATTGCCTAGTCT
+
44457==>@@@=;;;;;;;;<==>>9:992597///)/)/::/56?:=<8<5/////666'63899;;====BB67794444$49498>>?2>??:666BCCABB?B@@@=@@A=@@BDDCCBCBCBBBBCC@CBCB>A@A@@@?B9@;@:;5;BAAACCDDBAAA@A>AA=ABA<A?778*3771778899%/838///@=AAA=C;?>>?;?=@@BCC@BBAAAAA;@=@CA<ABC@BBBBBBBBBBBCCAAABAA???AA@?>??B?B>A@@CCB999
@ATNG8:03683:02686
GAATGGTAGGTGCAGCATGAGTGTATCCAGAAGATCAGGAACTCTAGAAGAATTCAGATTTTTAACACGAGAGTAAACGTAAAAAGAAGGTTTTACAAGACTCACGTTAACAATATTGCAGCAGTACGCACACAATCGAGGCGCAGTAAGGATGGCTAGTGTAACTAGCAAGAATACCACGAAAGCAAGAAAAAGAAGTACGCTATTAACTATTAACGTACCTGTCTCTTCCGAAACGAATGAGTACGAGAGTCAGAGCAGAGCTACCATCGCAATTGCCTAGTCT
+
/0)//3:992/4555555<<655;99954557555;;;4?<>CC@@@@<@A=B?BAB@@@@@0@@CC;<<CECDCC>CCBBBBB2AA>B4;;;6;CC?@A?ABBCCC@D?BB?AAA?CBAABDDCCCCCCCDBA>ACB997:@>?A@@<@=@BB?CBBBBCCB?BBBBBB?AA?CCC:>>987)9>>;:::::(9@<@688??ECB<@;>=::5:4:ABCCACCBBBCC@C?BBC=BBB?BBBBABBBBB@@@BBBBBBCB===BBB?BC>::B=B>;:9;BCBBB
@ATNG8:03702:02712
GATGGTAGGCGAGAGTGAGACGCAGTACTCATTCGTTTCGGAAGAGACAGGTACGTTAATAGTTAATAGCGTACTTCTTTTTCTTGCTTTTCGTGGTATTCTTGCTAGTTACACTAGCCTATCCTTACTGCGCTTCGATTGTGTGCGTACTGCTGCAATATTGTTAACGTGAGTCTTGTAAAACCTTCTTTTTACGTTTACTCTCGTGTTAAAATCTGAATTCTTCTAGAGTTCCTGATCTTCTGGTGTCGTCTATCATGTAATCGCAATTGCCTAGTCT
+
8444.444.445555599=;;<<<<@@??>B@.99;;04;38.55;<<<=>BB?@;<@9==00*/066677;;33,33333$38175555&2><?;?AB>AA?A::9A=166227577(.../(.(.66...6628977....722///78888675)...488.3.255555;::5::=<<-<+/+/6>>@,=====6@@@@@@?=>=1///)////50569<9:66=///6@7==;<:>:::95///99:==??===>>><AB>=<5939=6<<A>>=
@ATNG8:03719:02790
GATGGTAGCGCGACACATAGATACAGTACTCATTCGTTTCGGTAAGAGACAGGTACGTTAATAGTTAATAGACGTACTTCTTTTCTTGTCTTTCTGTGGTATTCTTGCTAGTTACACTAGCCATCCTTACTGCGCTTCGATTGTGTGCGTACTGCTGCAATATTGTTAACGTGAGTCTTGTAAAACCTTCTTTTACGTTTACTCTCGTGTTAAAAATCTGAATTCTTCTAGAGTTCCTGATCTTCTGGGATGTGTGCGCAGTGCCTACCATCGCAATTGCCTAGTCT
+
55558<:9:;0//979;<;==?<<<95544:::7:866/55(--(---5555.594447:)//0/)-(-6-///79/4.44::+::.333991844886;@B>BB<@ABCCDACCCCCCCCBBCB?B@BCBBBCCC=ABBB?ACCCCCCCCCCCCBCCC@CCB?CD@D?BACBCBBBB>ABEDE;@9>9;;:;.;AABC>CBBBBBBCBCBJJJJ5GAAAB?B?BC?BBB@A@C@C@BBBCCB?B@??9>000>>>BCCDCHDB@BCC@CBCCBG@D@CC@CCBBBB
@ATNG8:03671:02889
GATGGTAGTATATCGCGTCGCTATCCAGAAGATCAGGAACTCTAGAAGAATTCAGATTTTTAACACGAGAGTAAACGTAAAAAGAAGGTTTTACAAGACTCACGTTAACAATATTGCAGCAGTACGCGCACAATCGAAGCGCAGTAAGGATGGCTAGTGTAACTAGCAAGAATACCACGAAAGCAAGAAAAAGAAGTACGCTATTAACTATTAACGTACCTGTCTCTTCCGAAACGAATGAGTACGAGAGAGCACATGTCTCCTACCATCGTATCTCAGGAGTCT
+
9AA@>B<ACCABCCFCBHFCBBBBA<@BB?AABBBB=A?@BB;;;B?BB?B?AA;;8=<=,=<@AAABCBBABA9==;;;;;*;A@C5;;;6;CE@;;9BBBCBB?B@BF@CCC<@>ABBCCCBBA@@@ABB?BDBB>AAAAAACC<?<?@@=@B>>>BBB@BBBCBB?BA?<<<6;=777)8:9178888(/:59///<9?AA<A;AAAB;?;?@BCC?CBBB@AA?B?BCC>BAB>BBBBBBCBBBBBBBBCBAACBBBB?@BB?AAAACCCDDCBB?AA@?>
@ATNG8:03689:02955
GATGGTAGTGTCAGTGCGCGTCGTCCAGAAGATCAGGAACTCTAGAAGAATTCAGATTTTTAACACGAGAGTAAACGTAAAAAGAAGGTTTTACAAGACTCACGTTAACAATATTGCAGCAGTACGCACACAATCGAAGCGCTGTAAGGATGGCTAGTGTAACTAGCAAGAATACCACGAAAGCAAGAAAAAGAAGTACGCTATTAACTATTAACGTACCTGTCTCTTCCGAAACGATGAGTACTGCGTCTCACTCTCGCCTACCATCGACACTCCAAAGTCT
+
BBAC@BBBBBBCCBBCCBBBA@ABB?BCCAGCBB?@<@=ACCCCBC@BB>B=?A>;;;;;,>=ABBBBBBBCCD>A@;;;;;*;A=C5;;;.;CC@CBBABBBBB?D?BB?CBA7;:??@BCDCCBBC@@@@?BA;;6;@@>@A??;@>BBB@CCCC@?@B@BBCBBB?CC799?=A@@@@8?=>;>:::;*:>9?>>=BF>?>;?<AAAC:=8;;@AB?BCCCCBB?B?AAC=A:99@@@@BB@AAA;;;CCCCBCBCC@DBB?B???@@@????AB=BDDB
@ATNG8:03685:03003
GATGGTAGTAGTACACTAGTCATACCAGAAGATCAGGAACTCTAGAAGAATTCAGATTTTTAACATCGAGAGTAAACGTAAAAAGAAGGTTTTACAAGACTCACGTTAACAATATTGCAGCAGTACGCACACAATCGAAGCGCAGTAAGGATGGCTAGTGTAACAGCAAGAATACCACGAAAAGCAAGAAAAAGAAGTACGCTATTAACTATTAACGTACCTGTCTCTTCCGAAACGAATGAGTACATAGATATACGTATAGCTATCGCAATTGCCTAGTCT
+
@@>:7<:;;=??;><<;;9954445.5<<7<BBBAA=A5:5<9556:==9=844//////$/)////6899:;;:13333333$3:6:-333&38838::9888//)/066063505788?=?CCCDCCCB@?;@@@@<?BAAACAA>B@JDC@CCCCCCCC@BBBBB?@A>>>?;@@9999+9<=9>><<=.8=:?7@@?AA::8:=@AAB?B?AAA?@=@@=?>??5979CH>CCC?CB??::9:9:@ABAABB>>>@BADD???>@@;@;:96;>====
@ATNG8:03697:02974
GAATCACTCATATCCAGAAGATCAGGAACTCTAGAAGAATTCAGATTTTAACACGAGATGATAAACGTAAAAAGAAAGGTTTTAACAAAGTAACTCAACGTTTAAACAATTAATTGCAGCATGTACGCACACAATCGAAGCGCAGTAAGGATGGCTAGTGTAACTAGCAAGAATACCACGAAAGCAAGAAAAAGAAGTACACTAATTAACTATTAACGTACCTGTCTCTTCCGAAACGAATGAGTACCTCTCAGACGCTCGTCCTACCATCGCAATTGCCTAGTCT
+
,,(,,---::<<@C@C>>1555444.439;<<:99455.559:///77*72999:<;;;666>>4<655<<<+<=@4>0555&5.555)55949555.5555)55)54.4.4.4.44888898////-/6///(/7:=7:::<:7:75:*//61668::9:>6;;55;@8==??@;;:>99:.44438:::;):;7;:76==//)/)/)//77:?=@ABBB?B>>=><B=B<??B=???>?????AA=CAA=>=?;??@??>@:==@=;;ACBC=A>;;4;@?;:;
@ATNG8:03670:03069
GATGGTAGTGTCATATGAGAGTGTGTACTCATTCGTTTCGGTAAGAAGACAGGTACGTTAATAGTTAATAGCGTACTTCTTTTCTTGTCTTTCTGTGGTATTCTTGCTAGTTACACTAGCCATCCTTACTGCGCTTCGATTGTGTGCGTACTGCTGCAATATTGTTAACGTGAGTCTTGTAAAACCTTCTTTTACGTTTACTCTCGTGTTAAAATCTGAATTCTTCTAGAGTTCCTGATCTTCTGGTATGACTAGTGTACTACTACCATCGCAATTGCCTAGTCT
+
49558<<<CC@;;<;;<<@BB@AAA@;49:8849;=<4::*--(--(-66//)59555:>5:<:9.549?<<<<<==5::;:+8:::>??A9:99=</73:6<<7<;;<=@<@ACCCCCCGFFF?B?CCCCBBBC@CCCC?BBCDBBCCDCCBBCCCCAE@@??B?C?BBBAABBBD;@99:9-:=?9::::-;@@@A<BBB@AABAAC4;;:.9@@>B@BFLH@CBCCBBB>BABBCFDD<A@F@CCCCCBBBDFCBBBDCCCCC@BBBBDF@D>BB@BBBB@?
@ATNG8:03702:03151
GATGGTAGTGTCATATGAGAGTGTGTACTCATTCGTTTCGGTAAGAGACAGGTACGTTAATAGTTAATAGTCTGTACTTCTTTTTCTTGTCTTTCTGTGGTATTCTTGCTAGTTACACTAGCCATCCTTACTGCGCTTCGATTGTGTGCGTACTGCTGCAATATTGTTAACGTGGGTCTTGTAAAACCTTTCTTTTACGTTTACTCTCGTGTTAAAAATCTGAATTCTTCTAGAGTTCCTGATCTTCTGGGTGTATCAGCGAGTATCTACCATCGCAATTGCCTAGTCT
+
////3:7//5<;9;>666;;;;:;;9//////)/988189(--(-----//)555546939://)/)/7/444448:<597:99'//)/--88/---/83666399(///6683:<;99:>?>ACB?B?B;;:@@CA?CBBC@CCBB@@@@@@@AA000938//*/9594;?;;;)9::7;:999+8.44(4333&4445>8>>>>>>985=:>A>>+;<ACD>A>BC?BAAA?=>@B=AB:;9B=??DD>ECEBAAACBBBBCBBBBBA?==878<7<4::4:>>A>=
@ATNG8:03684:03160
GATGGTAGTAGTCATATGAGTGTGTGTACTCATTCGTTTCGGAAGAAGACAGGTACGTAATAGTTAATAGTCGTACTTCTTTTCTTGTCTTTCTGTGGTATTCTTGCTAGTTACACTAGCCATCCTTACTGCGCTTCGATTGTGTGCGTACTGCTGCAATATTGTTAACGTGAGTCTTGTAAAACCTTCTTTTACGTTTACTCTCGTGTTAAAATCTGAATTCTTCTAGAGTTCCTGATCTTCTGGAGATATCATCAGCGAGCTACCATCGCAATTGCCTAGTCT
+
00--38----///57///;/55>60/://///:5/6/<377)/)//)/9900)555444.44:?8><;;:948994/+//;:+99+//888/8//0838;>8>>.33=<<>259999;?=@BBB@C?@?AAAAAC>CBBB=@@@DDABACBAAA@@@A;@;;49@;?;@@@@@A@A@>@@CCC5;5;@;;;;.;@>?@/;;;@@@@BBB4::9-9@@@C?A>@@>00000AA@D@CAAB;;7;;9?CDCCC:::@BB;;;<...-.*-5//4<8=0557<<>=66
@ATNG8:03731:02572
GATGGTAGCGCACACATAGATACAGTACTCTTCGTTTCGGAAGTAGAACAGGTACGTTAATAGTTAATAGCGTACTTCTTTTTCTTGCTTTCGTTGGTTATTCTTGCTAGTTACACTAGCCATCCTTACTGCGCTTCGATTGTGTGCGTACTGCTGCAATATTGTTAACGTGAGTCTTGTAAAACCTTCTTTTTACGTTTAACTCTCGTGTTTAAAAATCTGAATTCTTACTAGAGTTCCTGATCTTTCTGGATAGCGACGCGATATACTACCATCGCAACTTGCCTAGTCT
+
;;6;8<<=B;;;<<<;;;<<99999944498384//(/6165-----(-560669994943333696;888;8535.36;;;)..48.//)53/(/(/(/.(.7266685717::;:=:;68@A=B<@??:;7<<5<>==:=>>?>?@?>>>?>>>>=8:9539>9>;>>>@<==??585>>>/>////7@@@,==;;;-617<///<</88)////(///-9494//*.9;77>:>:<7;78;677.7880337835797665///788;>58577;=-//0666;<7772
@ATNG8:03735:02643
GATTACTCGCTGATACACCCAGAAGATCAGGAACTCTAGAAGAATTCAGATTTTTAACACGAGAGTAAACGTAAAAAGAAGGTTTTAACAAGACTCACGTTAACAATATTGCAGCAGTACGCACACAATCGAAGCGCAGTAAAGGATGGCTAGTGTAACTAGCAAGAATACCACGAAAGCAAGAAAAAGAAGTACGCTACTAACTATTATCGTACCTGTCTCTTCCGAAACGAATGAGTACTACTCTCAGAGACACACTACCATCGCAATTGCCTAGTCT
+
//4.49<9>;<<>AABAAA=@HFB<@;>956;=A?BCCBB?@@7<6:AA@ABAC2A89:?BAABBBBF>B>>=DED3@?9>1999&3,3;4;883333//-/6<@6::B:>=@BB@@===?>>B@@@;????<???=>==@@:@<@@B?A=;;;888=>@@@BB@BB@>>>?@989;1;//)/////'/5.7557>>>99=D;AA8837<==;;:5;>>>>AA:=:=CD;A;;5;776///66699<AAB989>>?>=?:=/659977:@:<805776::
@ATNG8:03745:02710
GATTGGTAGAGTAGTCATGTGTATCTCCACGAAGATCAGGAACTCTAGAAGAATTCAGATTTTTAACACGAGAGTAAACGTAAAAAGAAGGTTTACAAGACTCACGTTAACAATATTGCAGCAGTACGCACACAATCGATGCGCAGTAAGGATGGCTAGTGTAACTAGCAAGAATACCACGAAAGCAAGAAAAAGAAGTACGCTATTAACTATTAACGTACCTGTCTCTTCCGAAACGAATGAGTACTGTATCTATGTGTGCGCTACCATCGCAATTGCCTAGTCT
+
---(-(--,2;7///9:/56=<<:9;>+----(--//8<.505=>B?:;69B?B=A@@=>@@@,@=@BCEDCBBCCC<A@:;9:9$49.4.44)4883:::9>C@::97?CC>BA@58>BACCDDCGCCBCBBC@BDCCBBCBBBBCD@B@B?@=?::8AA<>;=B>==B>==>BB=8:8;;9-5552699::*:?6;88899==>.505:::4959=BAB@BCCCCCBAC@DCC>BBD@AA@BFEBBBCCCB???BBABBBBBBCC@BABBBCAE?;;9;BBB;;
@ATNG8:03733:02772
GATATCTGCACACTCTGTCCAGAAGATCAGGAACTCTAGAAGAATTCAGATTTTTAACATCGAGAGTAAACGATAAAAAGAAGGTTTTACAAGACTCACGTTAACAATATTGCAGCAGTACGCACACAATCGAAGCGCAGTAAGGATGGCTAGTGTAACTAGCAAGAATACCACGAAAGCAAGAAAAAGAAGTACGCTATTAACTATTAACGTACCTGTCTCTTCCGAAACGAATGAGTACTATAGACTATCTGAGACTACCATCGCAATTGCCTAGTCT
+
::44::>@@@BBBBBBBBB?A@@?B==<<<<A;===///=6<:69654488=9:);4>>:;;=:::;>>39///////$/8071777&333,3787888..).4984<:>:<?AADBBBB@BCCCBAB@DCAA>@@??>>>?=@=B??>@ECBBBBB>BBBBBA>AB?BBC<@@888*9>>988888(5:7=:;;AAA>><><??AA:=7=@BBB@BBBBACC@C@AA@<AAB@BBCDBBBBBBBCBBBABBBCCBAAABC?C8998B@D@CB?CCDBBB
@ATNG8:03722:02872
GATTAGTGTGTCTCTGAGAGTAGTACTCATTCGTTTCGGAAGAGACAGGTACGTTAATAGTTAATAGCGTACTTCTTTTTCTTGCTTTCGTGGTATTCTTGCTAGTTACACTAGCCATCCTTACTGCGCTTCGATTGTGTGCGTACTGCTGCAATATTGTTAACGTGTGTCTTGTAAAACCTTCTTTTTACGTTTACTCTCGTGTTAAAAATCTGAATTCTTCTAGAGTTCCTGATCTTCTGGTAGAGCGTGCATATATCTACCATCGCAATTGCCTAGTCT
+
4957<;:;>A95666;9@@;;:@CA?<;/0)/6993:>7;<@ABAACCA=;;CC=B?9:9?5?:A>?AA00/=:=====+///6>CD>@A;:4:?B>BB?AACCCGACCCICCAA?@BC?C?FCCCBBBC@CBBB@DBBBDBBABBBBDBBBD@CBB@BB?B?@@@AABBBB>A@@@@7@?C?BBBBB1;;CCH>CAAAEIBAA@5;;;;*;AAAA7;6;B=BBCCBBC@C@CCCBBA>AAB@CCCCCBBBCBCBBDCCCCCC@B???AC=B?BB@BCCEDB
@ATNG8:03747:02909
GATGGTAGAGAGAGCTCTCTCATCGTACTCATTCGTTTCGGAAGAGACAGGTACGTTAATAGTTAATAGCGTACTTCTTTTTCTTGCTTTCGTGGTATTTCTTGCTAGTTACACTAGCCATCCTTACTGCGCTTCGATTGTGTGCGTACTGCTGCAATATTGTTAACGTGAGTCTTGTAAAACCTTCTTTTTACGTTTACTCTCGTGTTAAAAATCTGAATTCTTCTAGAGTTCCTGATCTTCTGGTAGAGCGTGCATATATCTACCATCGACGAATAGAAGTCT
+
;;558<<<BCCAAAEAAACCBBB=CCABCBBCACCCE>CC?B?ABCCCBA<@@??=7;9:==?4>;>>AA@??8<7<;<<<+:96:555-5:=?<A9:9*992773333.299;;;>A<=<=3838AA>?;;;=CBAA9>=@@BBC?>?AA@===>9==><@@<@=??@99:=<;)/////)/17188888(8=///(/65//.98:><@@@@,=///=9@9??<?>>;;;>=B=BB?>>><>>><?@???>>>>>>?@@@@@@BB:>=>??ABA:>>CC;@@>>
@ATNG8:03756:02894
GATGGTAGTCTCAGATAGTCTATAGTACTCATTCGTTTCGGAAGAGACAGGTACGTTAATAGTTAATAGCGTACTTCTTTTTCTTGCTTTCGTGGTATTCTTGCTAGTTACACTAGCCATCCTTACTGCGCTTCGATTGTGTGCGTACTGCTGCAATATTGTTAACGTGAGTCTTGTAAAACCTTCTTTTACGTTTACTCTCGTGTTAAAAATCTGAATTCTTCTAGAGTTCCTGATCTTCTGGACAGAGTGTGCAGATACTACATCGCTATTGCCTAGTCT
+
A?@@<;?CCDCCCCCCCCBBBCCBBBBBDCBA>:;;C>CBAC@CCBCCCCACCBBC@C?AA:94;=BA@@@AA?@6::BBB3CH>BACC>A?AA;AAB?BC:;;;DAB?CCDDDCCD@DDE?B?CEDD:;;D@CCBC@CCCA@@CBBABA@@@AB?BCB?BA696:?@@ABCBD@B;;;;.;5;>;;;;.:===@:@@BBBBCBBB?BFLJ5@A@AD>B@B@?ABBAC@A>@@CCBBBC?BBBABBBBBBBBAA@ADCDDBBCDBB@??ABB?DC@CCCBBB
@ATNG8:03726:02940
GATGGTAGCGCATATCAGCGCAGCCCAGAAGATCAGGAACTCTAGAAGAATTCAGATTTTTAACACGAGAGTAAACGTAAAAAGAAGGTTTTACAAGACTCACGTTAACAATATTGCAGCAGTACGCACACAATCGAAGCGCAGTAAGGATGGCTAGTGTAACTAGCAAGAATACCACGAAAGCAAGAAAAAGAAGTACGCTATTAACTATTAACGTACCTGTCTCTTCCGAAACGAATGAGTACTATGTAGAGCTCTATACTAATCGCAATTCCTAGTCT
+
CBBB@C9;:BDC@AACBBCDDCBBB>CGG@BBCCCC?C?BBCCCBB?AA>B?BBCCCBCC5B@BDCBBEDDCBB=@?99999*;A>C=AAA9ACCFECCBCCBBA?C?CD@BBB<??BCCBBCBDCDC@AADAECCC>@?BC???A=B?CBB@BCCCCCBB?BBCBBA?BD>CA@9==787*997888788.7?<A=>>BBB>>:<9>@ED<@:>>CCGBCCBBBCF@B?BCD>C@@=::9CCBBAAAAAACCCDABB@B@>>?;?;;;>:>;?5<<?<<=
@ATNG8:03741:02939
GATGGTAGGACGTGCGTCTGAGAGGTACTCGATTCGTTTCGGAAGAGACAGGTACGTTAATAGTTAATAGCGTACTTCTTTTTCTTGCTTTCGTGGTATTCTTGCTAGTTACACTAGCCATCCTTACTGCGCTTCGATTGTGTGCGTACTGCTGCAATATTGTTAACGTGAGTCTTGTAAAACCTTCTTTTACGTTTACTCTCGTGTTAAAAATCTGAATTCTTCTAGAGTTCCTGATCTTCTGGTGAGATATGCATGATGCTACCATCGCAATTGCCTAGTCT
+
@@?;5:9<.4595544444999:<79799///;27555)5:496;==>BBA>ABBDD@B?DCCD?C?AADDDBB@@<??>?>2?@?BCDE>EBBB?BBB>BD?A@@CCCACDDDBBBB@BCC@C@BAABAAAC@CCCC?CCBBCCCCCBCCCCBBB?BA@>AD?A>BBBABCBBA=?:::9-:;@9;;:;-;CBBC>BBDCCCCCDD@CCGD5CABBFADACC@BBBCCDD?C?BBBBBB?B@A?BCEEDCCCBBBCBBBDCCDEAB999AC;@?BB>BDCCBB
@ATNG8:03724:02979
GATTAGTAGTACACTAGTCATACCAGAAGATCAGGAACTCTAGAAGAATTCAGATTTTTAACACGAGAGTAAACGTAAAAAGAAGGTTTTACAAGACTCACGTTAACAATATTGCAGCAGTACGCACACAATCGAAGCGCAGTAAGGATGGCTAGTGTAACTAGCAAGAATACCACGAAAGCAAGAAAAAGAAGTACGCTATTAACTATTAACGTACCTGTCTCTTCCGAAACGAATGAGTACTATAGACTATCTGAGACTACCATCGCAATTGCCTTGTCT
+
>BC?BCFC@@ABBDHCCBCC@@@@BBB@DCDC9979;@@BBBBC@BB?C@BCCCCABB0A=A??BABBCBAA8>>>??@?0BB@D@FFF;ECCAECBBDDDBB?C@CC@CDD=?>@@BCCFCCCCCBBAB@BBBB>AA@@BBA@<A?C@@?@CBBBCCC?CCCBBB?@?:9998==<=?8??:9>==>>/=>:>888AAADD7;7;A??6;7;@CCC@CCBBAA@293999,9??:?AAABCCCBBB==888@BBCCBAAA::49<==<?:<2:;5:48;?=
@ATNG8:03720:03086
GATGTAGCACGAGTCACTCATATCCAGAAGATCAGGAACTCTAGAAGAATTCAGATTTTTAACACGAGAGTAAACGTAAAAAGAAGGTTTTACAAGACTCACGTTAACAATATTGCAGCAGTACGCACACAATCGAAGCGCAGTAAGGATGGCTAGTGTAACTAGCAAGAATACCACGAAAGCAAGAAAAAGAAGTACGCTATTAACTATTAACGTACCTGTCTCTTCCGAAACGAATGAGTACGATGAGATCTCGTGTGCTACCATCGCAATTCCTAGTCT
+
<<@@ACCBCBCCCCBCCCFCCCEE?EDD?CCDFAA=A?ACCCD@A>@D?B?A?>77778):>DCCDCGCC??>7<>==>>?0@A>C5;;;6;EHAFABACCB@@=@@BC?CCC;<:BBBCCCCCBBBBBBC?BA??<@@@@@CAB?B?BCC?BCCBBCCC@BAABBC@BB?BBA>ABA@@;@9818?>?@/??<@==>;;;AA<@<@B>>;>;?@BBBAEBBBBBB?B>ABB=A@A?888>>A?@ABBAA>>>>886<<566<<::;:AAC>A?C?CCBAAB
@ATNG8:03735:03156
GATGGTAGTATAGAGCTCTACATAGTACTCATTCGTTTCGGAAGAGACAGGTACGTTAATAGTTAATAGCGTACTTCTTTTTCTTGCTTTTCGTGGTATTCTTGCTAGTTACACTAGCCATCCTTACTGCGCTTCGATTGTGTGCGTACTGCTGCAATATTGTTAACGTGTGTCTTGTAAAACCTTCTTTTTACGTTTACTCTCGTGTTAAAAATCTGAATTCTTCTAGAGTTCCTGATCTTCTGGGTGCGCTACAGTCTCTCTACATCGCAATTGCCTAGTCT
+
;:958===AA@;;6<:;;;;;;=<<<C?;???:?;;:07:6<>@@@CCCC>AABBC?B<>?BB>A>AABB??><?;AAAAA.;;7<8888&287707?@>>@=B>=:;::==?>AAAA;@@B=B<>==888;>:>>==8=>>=<=;;;>>>>889=58776;<:>:??????@@A7;;@@@2?9=:=?BBB/BB@@@7>>>BBCA>>=39979.9?=?D=B=>;:;;???@>=C=CA==;92779<09<;>>>;;=@BA@???AAAA?==>A<A<>>;?AA@@@
@ATNG8:03726:03196
GATGGTAGAGTAGTCATGTGTATCTCCACGAAGAATCAGGAACTCTAGAAGAATTCAGATTTTTAACACGAGAGTAAACGTAAAAAGAAGGTTTTACAAGACTCACGTTAACAATATTGCAGCAGTACGCACACAATCGAAGCGCAGTAAGGATGGCTAGTGTAACTAGCAATAATACCACGAAAGCAAGAAAAAGAAGTACGCTATTAACTATTAACGTACCTGTCTCTTCCGAAACGAATGAGTACGTGTGACGTACGTGAGCTACCATCGCAATTGCCTAGTCT
+
4444.449>B<0/////55:::44//)////1764:::>9A>@CDCC;;8;B?B>BAA;;;;;$97@B@BBBCDEDE?D;;9BBB0@@=@5;;;*:BB@CBBB@@@00+0;0000@A<AB87;BBBBCCCDCCBC@BBBA?AA@@@>9:2;<@@@=@CCCBBAD?BBCCCC@BB@BCC>AA99929??>BBBBB3@A<A>>>@@@AA;><>>>><A=<>BBB?BBAAABA=@=;;;/;;;6;ABCCECAAABBCCBBBBCCAAACBBB?BAA>>??B@BA?CCDB@@
@ATNG8:03743:03187
GATGGTAGGACGAGCGATCTGAGAGGTACTCATTCGTTTTCGGAAGAGACAGGTACGTTAATAGTTAATAGCGTACTTCTTTTTCTTGCTTTCGTGGTATTCTTGCTAGTTACACTAGCCATCCTTACTGCGCTTCGATTGTGTGCGTACTGCTGCAATATTGTTAACGTGAGTCTTGTAAACCTTCTTTTACGTTTACTCTCGTGTTAAAAATCTGAATTCTTCTAGAGTTCCTGATCTTCTGGTGTCGTCTATCATGTACTACCATCGCAATTGCCTAGTCT
+
7///)//-377-------7/44445.59<<///)/////&//)47<<<>>==:==@CC7;5;99:59>@@BCGGGCB?:::;;*;C7<;CD>DC;;5;::2:A<@@CCCH@DCBB;;;@=ABB>B?CBBCAAA@?@BCC?BABBCB@@@@;;;AAAC@CCDHGF?@>@BCBBBBCD@;;;;0:;@9::::-9000=*00=?@?A@BB29995$5999;8<=@@;@ABBBBC?B?:;:BBC?BAC?CAABA@CAADCC;;;BBBBC@BBBDBGAD?CC@BBCG<;
@ATNG8:03750:03173
GATGGTAGAGTATGCATGTGTATCTCCAGAAGATCAGGAACTCTAGAAGAATTCAGATTTTTAACACGAGATAAACGAAAAAGAAGGTTTTACAAGACTCACGTTAACAATATTGCAGCAGTACGCACACAATCGAAGCGCAGTAAGGATGGCTAGTGTAACTAGCAAGAATACCACGAAAGCAAGAAAAAGAAGTACGCTATTAACTATTAACGTACCTGTCTCTTCCGAAACGAATGAGTACACACTCTCATATGAACTACCATCGCAATTGCCTAGTCT
+
--//)///8869//----/;9;55/:)///)/7;;;:7:7;:;;==B?BC@CACBBBDEDD0F@EGCCCCE;>;4666???+?>8=.444&4445:???895;=9>>AB?CCF:=8<<>BCC::9:;999929<@@8?B??>??A>B?BAA@D;:8BB=B@AAA??@@BC?ABC<@@B=?300/(./575'..27355;:><>15.28=<;@<??DBB?BBBBBAA<@<>@@9000:?>>??=<<><<?@@@A@AAA@=@@@?:>A:9:?;=8@@<?AAA:;
@ATNG8:03786:02606
GATGACATATCGTACTCTCTGTACTCATTCGTTTCGGAAGAGACAGGTACGTTAATAGTTAATAGCGTACTTCTTTTTCTTGCTTTCGTTGGTATTTCTTGCTAGTTACACTAGCCATCCTTACTGCGCTTCGATTGTGTGCGTACTGCTGCAATATTGTTAACGTGAGTCTTGTAAAACCTTCTTTTTACGTTTAACTCTCGTGTTTAAAATCTGAATTCTTACTAGGTTCCTGATCTTCTGGTGTCTGATCTGTATCACTACCATCGCAATTGCCTAGTCT
+
::56==<CDCBBBAABB@<@CIEEBA;;9;CBDICCAB?@;656==8<<===:>?BCCC?B?BAAABBA8754:===+<:7;:??7=7?6>)0///(/807788:;6@BBBAADD>C;;6;:=<=886<=;@@A@=>>>@>B???@@==;:;;486719:4;3:<=AA@A@B8==BDE5@:=8=====/>?AA?7;7<A:9:==888*///)///-64;4//-/;;77376;69::;9<,//6565;>>>@@@@??A>=>AAAA;@<;;;@=>;A?;AAA@@@
@ATNG8:03798:02660
GATGGTAGGCGTGTGAGAGTCTGCCCAGAAGATCAGGAACTCTAGAAGAATTCAGATTTTTAACACGAGAGTAAACGTAAAAAGAAGGTTTTAACAAGATCTCACGTTAACAAATATTTACAGCAGCACGCACACAATCGAAGCGCAGTAAGGATGGCTAGTGTAACTAGCAAGAATACCACGAAAAGCAAGAAAAAGAAGTACGCTATTAACTATTAACGTACCTGTCTCTTCCGAAACGAATGAGTACGATGAGAGAGCTCATCGCAATTGCCTAGTCT
+
556=8==@7;;;;?>CCLCA@?;95)5=<?CC;;;A@B7;;A@??@<@A?A?BA::9===)928?<374::<;;17777;;;)//*/38>>0;3//(2222255566273222'2222'.-42,,,,,,,26655538;9929==>;:;=8=9:;;=@888ABBB<B>>>AA<AA=@@>4::8886&255.59666(5708@A@AA>>><@=>;=><?:?656:<@AAAA>><>=??>9>9958:9;///777@AAAAAAB>>==>?;;6;:BB>A@=;89
@ATNG8:03806:02685
GATGGTAGTCTCAGATAGTCTATAGTACTCATTCGTTTCGGAAGAGACAGGTACGTTAATTGTTAATAGCGTTACTTCTTTTTTCTTGCTTTCGTGGTATTCTTGCTAGTTACACTAGCCATCCTTACTGCGCTTCGATTGTGTGCGTACTGCTGCAATATTTGTTAACGTGAGTCTTGTAAAACCTTCTTTTACGTTTACTCTCGTGTTAAAAATCTGAATTCTTCTAGAGTTCCTGATCTTCTGGGCAGACTCTCACACGCCTACCATCGAACCACCTAAGTCT
+
BB@@>;>BBBBBCC:;6;<<<<@@B;96==<<9:;;@7<<<@<@AAA?==7::9//*/)/)/:4;5:9>://)/99188::::%03-33//(////4<<<8<<266<=>>7;@AB>>@@,00@;@<CAAAAA@@<@B@A?CBBAABB><<><000:>:>000*9?.7-389545999.55555&55:45999*59555)5999<=96657:;;;$95955.59=@:?BBAA@A>@?CD?@@C@BBCC>C<;;BB@;;:C@;::499929999949;@@<@?:>:95
@ATNG8:03791:02713
GATGGTAGCGCACACATAGATACAGTACTCATTCGTTTCGGAAGAGACAGGTACGTTAATAGTTAATAGCGTACTTCTTTTCTTGTCTTTCTGTGGTATTCTTGCTAGTTACACTAGCCATCCTTACTGCGCTTCTATTGTGTGCGTACTGCTGCAATATTGTTAACGTGTGTCTTGTAAAACCTTCTTTTACGTTTACTCTCGTGTTAAAAATCTGAATTCTTCTAGAGTTCCTGATCTTCTGGGATGTGTGCGCAGTGCCTACCATCGCAATTGCCTAGTCT
+
::555:9<::@=666666@B>?@@AB;45;99.7449099.5.555999:4;;:::8=:9=;;5:44=9;;;;99.4444&4<.3499=5>98:C>AAB>AB=@@AABB@CCIHIDCB@BBB@B@BC@A@BBC@CCCBBCBBBCCCCECCCCBBBC@BBB?BB=?=@B@@?BCBB@CCCDD:C=B;;;::-<CCCC?D@@@ABBBBC@BCGG5CCCBCACBCCACBBBBBA@C@CBBBCC@BA@@:@9::BBBBCCBBCBBBCCCABBBBCD=@?@B@BFDCBB
@ATNG8:03816:02751
GATGGTAGAGAGACTGTAGCGCACCCAGAAGATCAGGAACTCTAGAAGAATTCAGATTTTTAACACGAGAGTAAACGTAAAAAGAAGGTTTTACAAGACTCACGTTAACAATATTGCAGCAGTACGCACACAATCGAAGCGCAGTAAGGATGGCTAGTGTAACTAGCAAGAATACCACGAAAAGCAAGAAAAAGAAGTACGCTATTAACTATTAACGTACCTGTCTCTTCCGAAACGAATGAGTACTATGTAGAGCTCTATACTACCATCGCTATTGCCTAGTCT
+
DDED@BBBCCCBBCCCHFCCCCBBB>BBBABBBB@@=@?AABBAAA?BD?C@@?@99999(9?BBBBBABCCDD=??@DFEE5CB=A5;;;.;BC@GBBBDDA@A@C@BC?BCC@BAAACCDDDCBBCCCCB?A@996;A@@BCBB?BAGCC@CBBBCBCB@BBBBBB?CC?CAB>AA::::+:::3::::9(8>9@===???@@=@<AABH5858@BAA?B@@@BCC=A>ABB=BCC>AABBBBBBBAAABBBB@===>>>>@@@<@A@???@@=AA=@@@>;;
@ATNG8:03789:02834
GATGGTAGCTCACGTACGTCACACGTACTCATTCGTTTCGGAATGAGACAGGTACGTTAATAGTTAATAGCGTACTTCTTTTTCTTGCTTTTCGTGGTATTCTTGCTAGTTACACTAGCCATCCTTACTGCGCTTCGATTGTGTGCGTACTGCTGCAATATTGTTAACGTGAGTCTTGTAAAACCTTCTTTTTACGTTTACTCTCGTGTTAAAAATCTGAATTCTTCTAGAGTTCCTGATCTTCTGGCTCTCGTAGACAGATAATCGCAATTGCCTAGTCT
+
9:445997::77///:///CBCBCB@AABBBB?B@@@:>?;@45554==;?9@<::?:?<?BBBAC>AAAABCAAB?BBBBB1:9;>9656&5>>?8>>A?ABAD>??A@=A;9:=?>><>AA=A=>?>====@=C@@@;>>BA@@===????888>:;::<@A<@=A;<;@===B:>=?FD5E6858?ABA/A@=>=6==@@@AA?>>;AACC/C:::A<A<A><AAA?AAB<@<?@??<<9=@@<@A@>????AAA@@>=>:??AAA<A<AA:>>?>>>
@ATNG8:03791:02878
GATGGTAGTGCGTGAGAGAGAGACCCAGAAGATCAGGAACTCTAGAAGAATTCAGATTTTTAACACGAGAGTAAACGTAAAAAGAAGGTTTTACAAGACTCACGTTAACAATATTGCAGCAGTACGCACACAATCGAAGCGCAGTAAGGATGGCTAGTGTAACTAGTAAGAATACCACGAAAGCAAGAAAAAGAAGTACGCTATTAACTATTAACGTACCTGTCTCTTCCGAAACGAATGAGTACTACTCTCAGAGACACACTACCATCGATTCCGGATAGTCT
+
<:?@<:;<>BCBBBDCCCBGCCCBB>BCCACBBCCC@C?AACCBBC@>>=??A@>99999$3177::::AB@A?8<<<;;;;$4<8<.55505<=7;A<C>@BBA=A=AB7:;B=AABBBCDCDECGCBBBE@BBBC>ABBABB::8;@BA@?AAAAB;;:?BBBBBB@BB?BBC>AABBB<A??;?BBBB3BC@@>==A@@@B=C:>??D<?=?@@@A@BBBCBA@<@<?@@;ACC@AAACCCCCABBBBCBBBBBCCB??@;;6;>?>??:>:=<?>>BB;;
@ATNG8:03775:03096
GATGTAGAGAGACTGTAGCGCACCCAGAAGATCAGGAACTCTAGAAGAATTCAGATTTTTTAACACGAGAGTAAACGTAAAAAAGAAGGTTTTACAAGACTCACGTTAACAATATTGCAGCAGTACGCACACAATCGAAGCGCAGTAAGGATGGCTAGTGTAACTAGCAAGAATACCACGAAAGCAAGAAAAAGAAGTACGCTATTAACTATTAACGTACCTGTCTCTTCCGAAACGAATGAGTACGAGAGTCAGAGCAGAGCTACCATCGCAATTGCCTAGTCT
+
9:55====;;>@<666;;999544)5:<9>B<994.4.499345=8:9593/////;;;;%///<<;==<:799,33444444#592549::+;5516;;;=A@@@=@>@@=@AB=@@ABBCCCCDDDDBBBB?BCBB=??CBBBBB<@=@??=@CCCCAAA?CAAACA?AA>CBC>AAAA@;???>ADDDC/@@<@776AAA@@;@;@@AA<?;??BAA>ACCCBBB?F@BBB<A@@=ABBBBBBBBBCAAABBBBBBA>>>===;===;;@?A?;;8;CCBDB
@ATNG8:03803:03069
GATGGTAGCTCTGCTCTGACTCTCGTACTCATTCGTTTCGGAAGAGACAGGTACGTTAATAGTTAATAGCGTACTTCTTTTTCTTGCTTTCGTGGTATTCTTGCTAGTTACACTAGCCATCCTTACTGCGCTTCGATTGTGTGCGTACTGCTGCAATATTGTTAACGTGAGTCTTGTAAAACCTTCTTTTTACGTTTACTCTCGTGTTAAAAATCTGAATTCTTCTAGAGTTCCTGATCTTCTGGCGCGTATGTATGTCGCCTACCATCGCTATTGCCTAGTCT
+
55==9>=B==656;;<<<<=C=B=C===C@@A@BBBC;;;?C>BBCCBBCIGC@;>1905>==:@9@@BBC@?>A>?????,9@;?@BD<BBAC?B@B?BC>@@@;;;5;;A@@?>D@D?>:<29959999@<???B=A@BBBCBBBBAAB;;:@=A@@>?B?B<??BBABB@A;@;;;;.;=@=<;;;<*;@BBB=AAABBBBBBB?BABA0@AABA?A@@A>ABBBAAA=A?000A@@?@AC?BBB;;;A@@CCCCBBB?BAA>A@@?@???<BB?BBBCBC
@ATNG8:03782:03196
GATTAGTGTGTCTCTGAGAGTAGTACTCATTCGTTTCGGAAGAGACAGGTACGTTAATAGTTAATAGCGTACTTCTTTTTCTTGCTTTCGTGGTATTCTTGCTAGTTACACTAGCCATCCTTACTGCGCTTCGATTGTGTGCGTACTGCTGCAATATTGTTAACGTGAGTCTTGTAAAACCTTCTTTTTACGTTTTACTCTCGTGTTAAAAATCTGAATTCTTCTAGAGTTCCTGATCTTCTGGTATGACTAGTGTACTACTACCATCGCAATGCCTAGTCT
+
:<=255=:45555555::<=666=<::;59.3;<<6??9C655:99958=<>>@<@9;?@A5;5::99@@>>@?B?CCC1CC@999F=B=@@;@9:6;D@CCCCCC>A@;>;55504;;7=<A@@>BBBD<@@??:?;97==0//---55///6;;;:;;6:244:99=;59299::9*99=7@@C?@(<:0000&/0099>9A5526@>>+@646<.5.5<056<<<<<7;7:::<<>9=BC@CCCCCCCAABCBCBBBBGCD@C=-,,2*,,,),25<99
@ATNG8:03813:03180
GATGGTAGACATATCGTACTCTCTGTACTCATTCGTTTCGGAAGAGACAGGTACGTTAATAGTTAATAGCGTACTTCTTTTTCTTGCTTTCGTTGGTATTTCTTGCTAGTTACACTAGCCATCCTTACTGCGCTTCGATTGTGTGCGTACTGCTGCAATATTGTTAACGTGAGTCTTGTAAAACCTTCTTTTTACGTTTACTCTCGTGTTAAAAATCTGAATTCTTCTAGAGTTCCTGATCTTCTGGGTCTACGCTCGTCGCGCTACCATCGCAATTCCTAGTTCT
+
596;:?>CDBBBBBBD@CCCBBDB==?><;::388;859;7;7<:555<;6;::33147=>=B?B?AA>@==9./(.5888)793<888'5;<4@19755'57.79969949>>>>@@@<@BA<@<>=;?<>=>;>>AA8;;?@??@@@@@@@>==?;;;;:??;@<?AAAB@@@@:>=AAA5A;>8>@>?</;=56617A???AA>>;;>CCD/A???A;B<=;:>?A@<<<;C<@A><==:<>>@9@<=>@>=<=?>>>>@???@=A>===>8=:?:>>?<5:6
@ATNG8:03854:02592
GATGGTAGTGTCGATATGAGAGTGTGTACTCATTCGTTTCGGTAAGAAGACAGGTACGTTAATAGTTAATAGTACGTACTTCTTTTCTTGTTCTTTCTGTGGTATTCTTGCTAGTTACACTAGCCATCCTTACTGCGCTTCGATTGTGTGCGTACTGCTGCAATATTGTTAACGTGAGTCTTGTAAAACCTTCTTTACGTTTACTCTCGTGTTAAAAATCTGAATTCTTCTAGAGTTCCTGATCTTCTGGGATGTGTGCGCAGTGCCTACCATCGCAATTGCCTAGTCT
+
////3775597///7779659<<;:;=96:;<>:==;;5::*//)/-(-55,,(-----3:4::0:25.594444:::;;)/-55)--(--(-88/8//33-33317<634488<;@CCCCCICACCC@C@BFCCBCCC@CEDC999DCCBCCCCCCCBBBD@BBB?CB@B@BBBCCBBEE@CBBBB8>;?9;;:/<AACA=BA@@BBCBAB@CJCH5GCCBC@G@CC@BBBCBBB@B@BBBCCC@BBBA:@9;:;CCCCCCBCBFACCCACCCCCC@B?BB@BGE@A@
@ATNG8:03826:02678
GATGGTAGAGTATCATGTGTATCTCCAGAAGATCAGGAACTCTAGAAGAATTCAGATTTTTAACACGAGAGTAAACGTAAAAAGAAGGTTTTACAAGACTCACGTTAACAATATTGCAGCAGTACGCACACAATCGAAGCGCAGTAAGGATGGCTAGTGTAACTAGCAAGAATACCACGAAAGCAAGAAAAAGAAGTACGCTATTAACTATTAACGTACCTGTCTCTTCCGAAACGAATGAGTACACACTCTCATATGACACTATCGCAATTGCCTAGTCT
+
----(----:<::>>666=>>599?:><>59:4:9?;@=AABBBBB?AC:;:;CCCCCCC5C@CGICCBBBCCC;@@;;;;;*;B?D?DBB;BBM@C@@@CBBBB?C@BB=@BB;?>BBBBCBBBDDDDBDC?CCBB?BBAACC??=@@CBB?BBCCCCCB?BBCBBC?AA>ABB;@?888*:::3:>>>@2@A?B:;;AAABB:>:=@AB7;8;BCCC@CDBB@A?:=8>??9@CC?BBBCCCCCCCBBBB@@@@@BBBBBABBBAAC>B?BA@DCCCCC
@ATNG8:03846:02739
GATGGTAGGACGAGCGTCTGAGAGGTACTCATTCGTTTCGGAAGAGACAGGTACGTTAATAGTTAATAGCGTACTTCTTTTTCTTGCTTTCGTGGTATTCTTGCTAGTTACACTAGCCATCCTTACTGCGCTTCGATTGTGTGCGTACTGCTGCAATATTGTTAACGTGAGTCTTGTAAAACCTTCTTTTACGTTTACTCTCGTGTTAAAAATCTGAATTCTTCTAGAGTTCCTGATCTTCTGGTGTCGTCTATCATGTACTACCATCGCAATTGCCTAGTCT
+
90/5599:3779///:/44::::<3;;;566=7=555/5<7<=BCBCCFJ@CBCCCADACBAA=A=ABBBCCBBE?BBGED3;:6;AAA<BCBC@CCC@CB?A@BBBC>AACBBBBB@CBB>B?BCDCAAAL@BBBC@CCDCDBBBBCBCECCCC@BBB@@@=A=A@CBBBCCC@DCCCC;B>B;;;;;.;@CCC=CBBBCCCBBB>BBAB2A@@AD@C@DC?BBB;;;B@C?BBCDCC?BAC>B<<;BB<;;BBB@A@BBJDD@C;<<AB@C@BB>ABABAB
@ATNG8:03822:02767
GATGGTAGAGAGACTGTAGCGCACCCAGAAGAGTCAGGAACTCTAGAAGAATTCAGATTTTTAACACGAGAGTAAACGTAAAAAGAAGGTTTTACAAGACTCACGTTAACAATATTGCAGCAGTACGCACACAATCGAAGCGCAGTAAGGATGGCTAGTGTAACTAGCAAGAATCCACGGAAAAGCAGAAAAAGAAGTACGCTATTAACTATTAACGTACCTGTCTCTTCCGAAACGAATGAGTACGATGAGATCTCGTGTGCTACCATCGCAATTCCTAGTCT
+
556<:@>BBBCCBBBCB<AA;;54909976:0//>:7)/+33333::499+0(/898<9::+:7<==B=B==BBC>=A@>>==,>@9=9>==4B>>:CBBBCC?@@;@<;;5;?@:???@BBCCACBCBBBBB@BDCB?BCBBAAAA=A>A;;8;BBBCBCB?B??;@>;00*0802--(---&----;;;;+8:6:22285::<5825;:<5;5;A@@@@B;;;???9>9>==19;;6877;==987777;;;:999888;;???7;;=;<?=A9?;>>>??B
@ATNG8:03830:02941
GATGGTAGCGCACACATAGATACAGTACTCATTCGTTTCGGAAGAGACAGGTACGTTAATAGTTAATAGACGTACTTCTTTTCTTGTCTTTCTGTGGTATTCTTGCTAGTTACACTAGCCATCCTTACTGCGCTTCGATTGTGTGCGTACTGCTGCAATATTGTTAACGTGAGTCTTGTAAAACCTTCTTTTTACGTTTACTCTCGTGTTAAAATCTGAATTCTTCTAGAGTTCCTGATCTTCTGGATAGCGACGCGATATACTACCATCGCAATTGCCTAGTCT
+
;;5:5:::>>@;<=@>==BBBB@:;9@==<?<38995)5<496;;<;:=>9994448=7::??40*0;///879:=055::+4404::9;2:0/0<3;<><?@6<88?@B?BBCCBCBF@BBB@B?BCBBBCCCACCCC@C@ABDICDCCCCCCCCC@BBB?AB?A?CCD@@ABCC@BBCCC;B=B;:;;;;*;DBCC=CBBBBBBAAA5;;;.;@@@B>B?BC=BADABBEFE@BBAEBB@CCD@CCBBAAB:;:BBBCCBBB@@=@A@A@A=A?@@@CDDB;;
@ATNG8:03861:03012
GATGGTAGCGCACACATAGATACAGTACTCATTCGTTTCGGAAGGAGACAGGTACGTTAATAGTTAATAGACGTACTTCTTTTCTTGTCTTTCTGTGGTATTCTTGCTAGTTACACTAGCCATCCTTACTGCGCTTCGATTGTGTGCGTACTGCTGCAATATTGTTAACGTGAGTCTTGTAAAACCTCTTTTACGTTTACTCTCGTGTTAAAAATCTGAATTCTTCTAGAGTTCCTGATCTTCTGGATAGCGACGCGATATACTACCATCGCAATTGCCTAGTCT
+
84445:;==?>><<<>=<<<=:::5559:98>:990@4@@*/)/)//;:00)554445:5::8837277/////:/4.4444&483999;=4>989A083;39<8733ABCACCCDEGBB@BBC?B@CCCCBBBCABBBB>A@@AAAACCBBBBBBBC@BBB?BB@BADCCCBBCBB?B>===+0+00000)0>>>@<AABABB@;:929999(9999@=@=AD?BBA@@BB?B@CCCCCB>AAC?BBBB@@@0000000=AB@@@=@B@@@HFI<;;@CCCCBC
@ATNG8:03845:03092
GATGGTAGTATCTGCACACTCTGTCCAGAAGATCAGGAACTCTAGAAGAATTCAGATTTTTAACACGAGAGTAAACGTATAAAGAAGGTTTTACAAGACTCACGTTAACAATATTGCAGCAGTACGCACACAATCGAAGCGCAGTAAGGATGGCTAGTGTAACTAGCAAGAATACCACGAAAGCAAGAAAAAGAAGTACGCTATTAACTATTAACGTACCTGTCTCTTCCGAAACGAATGAGTACGAGAGAGCACACGTGTCTACCATCGCTAATTGCCTAGTCT
+
88::7;;;?;;>A=<D966<<@6:58=6915@;;;;4;8<<=>?@@=@A=@=:99AACCC3C?CCCCCBBBBAC7::@A;;;/;=;@=ABB<BBB?DCBAAC@;;5;5;C?CCCACCBBAABCCCCCBBB;;8;BAA??@AABBAC=A=A@@<@B???AAB=AACBBB?@@;=00*0===@7988888887(5:7;9;<>===A=A<CDFC<>7;;BBB@BBBAABB=@=@BB;:991889<AA?>>B778AB@@ABBBBBBB??;;>;;;//)/1;><@BA???
@ATNG8:03823:03143
GATGGTAGAGTATCATGTGTATCTCCAGAAGATCAGGAACTCTAGAAGAATTCAGATTTTTAACACGAGAGTAAACGTAAAAAGAAGGTTTTACAAGACTCACGTTAACAATATTGCAGCAGTACGCACACAATCGAAGCGCAGTAAGGATGGCTAGTGTAACTAGCAAGAATACCACGAAAGCAAGAAAAAGAAGTACGCTATTAACTATTAACGTACCTGTCTCTTCCGAAACGAATGAGTACTATAGACTATCTGAGACTAATCGCAATTGCCTAGTCT
+
B@@@;C=BBBDCCCCDCBHCB;;;C@CCC@DBCDBB?B?BBBBBAA<AB?B>BBCCCCCC5B?CDGDCCCCBBB=B9;;CCC5CC@C?CCC;CCC@DBBBBBB>><??AB>AAB@BBBBBBBBCCCCCCBBB@BA@@>@?@@AA997;?BAA?CBBCCCCA?BCCB??=AC@BBB>??=<<3==>9=@@AA2BE@B;;;?@@BA:>:?AAA3658@CBBADAAADDC<@=@@@9@BC?;;:BCAABBBBDC?>?CDDCC@@A@@<@@??A>A>BB@CDD;;;
@ATNG8:03864:03187
GATGGTAGCGCACACATAGATACAGTACTCATTCGTTTCGGAAGAGACAGGTACGTTAATAGTTAATAGCGTACTTCTTTTTCTTGTCTTTCTGTGGTATTCTTGCTAGTTACACTAGCCATCCTTACTGCGCTTCGATTGTGTGCGTACTGCTGCAATATTGTTAACGTGAGTCTTGTAAAACCTTCTTTTTACGTTTACTCTCGTGTTAAAAATCTGAATTCTTCTAGAGTTCCTGATCTTCTGGATAGCGACGCGATATACTACCATCGCAATTGCCTAGTCT
+
77797=>>??;;;;>>==?==<<::444444475//;1;;)/)///779949;=;9.9::<=?2;49<=<<<=99.44444$4:.45:==28548<398<1;84777<7929@@@@>::6;@A<@ACCBC<<;;9;ECC8;;BB;;;BCCCCDDBCC@CBB?BA?A>A@@@@@BBB<?@@@?3>=@4::@@@,@@@@C<C@A@@AC;;<?CCCC2B;;;A=A?AC@BBBFCCCAB?BDCCDE<<;C@;;;AABC;;<;<;A@@@;:;=A;;::D@C@CD<>@@@::
@ATNG8:03881:02591
GATGGTAGCACACGAGATCTCATCGTACTCATTCGTTTCGGAAGGAAGACAGGTACGTTAATAGTTAATTAGCGTACTTCTTTTTCTTAGCTTTTCTGTGGTATTCTTGCTAGTTACACTAGCCATCCTTACTGCGCTTCGATTGTGTGCGTACTGCTGCAATATTGTTAACGTGAGTCTTGTAAAACCTTCTTTTTACGTTTAACTCTCGTGTTAAAATCTTGAATTCTTTACTAGAGTTCCTGATACTTCTGGGCTGCGCTGATATCGCAATTGCCTAGTCTTATCACCGACTGCCCATAGAG
+
--//4:4944555=B=FCB?>>;99:555555.55//)-539(-(-(-55-/)/::::78)//8838)/)////3333,39:>:+:?,333333&3332616672865///8//(-55-..33.3>=9=9888687992859=;CC???<<=@@@?=<;97-522/5=6A;<<;///;77375566-66>///@@@,76777.70/////9;<@<?KD5=;;5:=5;5;AE8<9AC99995;053735553778>188773...7555899:484896:82222,,,,560775559<4956773
@ATNG8:03872:02636
GATAGTGTCAGTGCGCGTCGTCCAGAAGATCAGGAACTCTAGAAGAATTCAGATTTTTAACACGAGAGTAAACGTAAAAAGAAGGTTTTACAAGACTCACGTTAACAATATTGCAGCAGTACGCACACAATCGAAGCGCAGTAAGGATGGCTAGTGTAACTAGCAAGAATACCACGAAAGCAAGAAAAAGAAGTACGCTATTAACTATTAACGTACCTGTCTCTTCCGAAACGAATGAGTACGAGAGAGCACACGTGTCTACCATCGCTATTGCCTAGTCT
+
:<>D<;;@CABBBAAAAA;=BD?DCC?C9:;@D?B?BBBBBCFABB?B@BDBBBBBB3B=???AAABBCEE>BACBCCC0;;8;=ABB9CBC>BBBBAA:9;?B?BC?AA?=AA@@CCEEDCCEFFBBB>A;;;<@@@@AC::9;?BBA?BDCCBBBD>??B:9:=AA=ABB39999928>><77878(5:6;>???@ACB:>:=>><8=8=>@@@?CBBBBBB>A>AAC=A::79??CCDCCCBBAA=BBDDCAAAAA>==;>766@@@@<BB?>AA8::
@ATNG8:03885:02632
GATGGTAGCGCGACACATAGATACAGTACTCATTCGTTTCGGTAAGAGACAGGTACGTTAATAGTTAATAGCGTACTTCTTTTCTTGTCTTTCTGTGGTATTCTTGCTAGTTACACTAGCCATCCTTACTGCGCTTCGATTGTGTGCGTACTGCTGCAATATTGTTAACGTGAGTCTTGTAAAACCTTCTTTTTACGTTTACTCTCGTGTTAAAAATCTGAATTCTTCTAGAGTTCCTGATCTTCTGGGATGTGTGCGCAGTGCCATCGCAATTGCCTAGTCT
+
5444344//7//////5;;<<<A====;;;<<<7:99;1::)//)///:;A<879///363--./)/)//9:9:::;54454&4;0444::57848>4=:=7==7477B@B@DBBCECCBADCD@B@BC@A@BBCACCCC9::C@AACCDFCCCBBBC@CBB@BB@C@CBBBBCCBB?AAAAA8A;@;;;:;:*;AAAD=A@BBDBBBBBADHDG5BBBBC@DACC@CCBBB@@<@=AAAAAB?BAA@9@000000;CBB@BBA?BC999@=@299=@@<<>@
@ATNG8:03902:02684
GATGGTAGCACACGATATCTCATCGTACTCATTCGTTTCGGAAGAGACAGGTACGTTAATAGTCAATAGCGTACTTCTTTTTCTTGCTTTTCGTGGTATTCTTGCTAGTTACACTAGCCATCCTTACTGCGCTTCGATTGTGTGCGTACTGCTGCAATATTGTTAACGTGAGTCTTGTAAAACCTTCTTTTTACGTTTACTCTCGTGTTAAAAATCTTGAATTCTTCTAGAGTTCCTGATCTTCTGGTGCGCTACAGTCTCTCTACATCGCAATTGCCTAGTCT
+
9:557=;;///7///7799;;<<;:;<<<;9979595)5<494554;<:;7:=>>?5:0449::95997333;<=8=>==>+88273333&3;;?<?>@<??9?::7;<2879=9:<<8<?>9=9=>==;8:<<A@@@<???>=>:;:=<A@:;;9497747717599<B>??AA<@@@@A5@:>8;;DDD/@A?@?6;;@;;;A@886/@@@,=////@9@9;;8;??A>>>=@<>>:=--,-334;76;;===??@>>?ABAAA;;;;7=6:,//9966633
@ATNG8:03916:02745
GATGGTAGTATCTGTCTACGAGAGCCAGAAGATCAGGAACTCTAGAAGAATTCAGATTTTTAACACGAGAGTAAACGTAAAAAGAAGGTTTACAAGACTCACGTTAACAATATTGCAGCAGTACGCACACAAATCGAAGCGCAGTAAGGATGGCTAGTGTAACTAGCAAGAATACCACGAAAGCAAGAAAAAAGAAGTACGCTATTAACTATTAACGTACCTGTCTCTTCCGAAACGAATGAGTACATAGATATACGTATAGCTACCATCAATTGCCTAGTCT
+
:5;@9<>CCC@;;>E@@;=9BBBAC?B@@:?A:;:C?B@BCBB999=@@9=8;=;>@B=B+=8;;///??:?9=455::;;;':@<@.99,5;<7=>=@<>;90+06<=+0/7)//:<=<=669DDCCB;;:)9==<:??A@A@A@>D5;;:29>==?>=>9=?<:9<48;=?@@?BBBBC;@981999999%0:68///79>>A<>;>=?=6<8<=BBB@CBBCCCC@C?BBC>AA@=?>>AABBDCCCC:99?;<>>>>???@@;===>1819D:?@@@?>
@ATNG8:03870:02830
GATTAGTATCTGCACACTCTGTCCAGAAGATCAGGAACTCTAGAAGAATTCAGATTTTTAACACGAGAGTAAACGTAAAAAGAAGGTTTTACAAGACTCACGTTAACAATATTGCAGCAGTACGCACTCAATCGAAGCGCAGTAAGGATGGCTAGTGTAACTAGCAAGAATACCACGAAGCAAGAAAAAAGAAGTACGCTATTAACTATTAACGTACCTGACTCTTCCGAAACGAATGAGTACACACTCTCATATGACACTACCATCGCTATTGCCTAGTCT
+
@AB@BCBCBBCBB@=966<;;;;:>>C><ACF@@=@6;;955:;7;;7>78333;;77'7188<==8AB@AA;?>@AB@A*;;;??BDD;C;;9:BBBCCC@@5;499.48;5<<<:;;;>>>666=>=@?AA@@=@@A?A::9;@;:::9?A@@@@BB9BBB@?@:>=9?97/7?73.3994:=====&5343....85..).2676605069<::5:;;;?=?=?0/0>36//*//9333;=====:::????B?>??::9<@999?897<?A;=77777
@ATNG8:03902:02838
GATGGTAGTGTCATATGAGAGTGTGTACTCATTCGTTTCGGAAGAGACAGGTACGTTAATAGTTAATAGCGTAACTTCTTTTTCTTTGCTTTCGTGGTATTCTTGCTAGTTACACTAGCCATCCTTACTGCGCTTCGATTGTGTGCGTACTGCTGCAATATTGTTAACGTGAGTCTTGTAAAACCTTCTTTTACGTTTACTCTCGTGTTAAAAATCTGAATTCTTCTAGAGTTCCTGATCTTCTGGTGTATCAGCGAGTATCTACCATCGCATTTGCCTAGTCT
+
5:6=:=AA@ABBB<<AGECGCCBBBCAA@BCC@BAAD=DE@D;@;;<<66.5::54.439998.5.599::44.44.44;;;'555/48;<4556=8=;;59<256;;@@@CBBACCCCAAA@>A>@B;;;AAB?ACCC@DCBBCAAABBCBBCBCC>;<;?DD?B?AA@;;;BBC>C;;<;.;;?<;;;;-94<<@6B999>9555549999(9555;6;6AB?900000;8=;A>ABBB?ACD?B;;;CCIFEGCGCFCCCBB>BA@@BBAC=AA?@CC@A@
@ATNG8:03915:02843
GATGGTAGCACACGAGATCTCATCGTACTCATTCGTTTCGGAAGAGACAGGTACGTTAATAGTTAATAGCGTACTTCTTTTTCTTAGCTTTCTGTGGTATTCTTGCTAGTTACACTAGCCATCCTTACTGCGCTTCGATTGTGTGCGTACTGCTGCAATATTGTTAACGTGAGTCTTGTAAAACCTTCTTTTTACGTTTACTCCGATTAAAAATCTGAATTCTTTCTAGAGTTCCTGACTTCTTGGCTGACGCTGATATCTAGCTGCAATTGCCTAGGCTT
+
@@@?:<<?@@>=55599>BBBCCCBC;<<=CC>CBA?89:4:4///;:8849@:@@;@694:;0455::99:88;433333$39,33333(333660222.5869<9:57/5666<@>><>?C<A=;;;:<676<A>>>;AA???A@>>>@?>>>//+///39;494???<;;A@@156<==2=>H7;6@@@,66999.--,,0,*-26666(--..5292779/96778=>5:4;;67;7//(//555333332,,,,,,,222378/50593876233.
@ATNG8:03883:02871
GATGGTAGTGTCATATGAGAGTTGTACTCATTCGTTTCGGAAGAGACAGGTACGTTAATAGTTAATAGCGTACTTCTTTTTTCTTGCTTTCGTGGTATTCTTGCTAGTTACACTAGCCATCCTTACTGCGCTTCGATTGTGTGCGTACTGCTGCAATATTGTTAACGTGAGTCTTTGTAAAACCTTCTTTTTTTACGTTTACTCTCGTGTTAAAAATCTGAATTCTTCTAGAGTTCCTGATCTTCTGGACAGAGTGTGCAGATACTATCGCAATTGCCTAGTCT
+
----37688CBC=;;AA@BB;;4;A@@;::>:?@A?<@A?B?BBDCCCD?DDCCC>C@CD@B=@?EDDE@BBCC@CCCCDD)CA=A99949D>@=A;:4:@<@ABDBC?BFCDCCBC@CBB?B?DECCAAAC@DDCC?BBCCDAA@BCCCDBAAB?CBB?@@>A?BABBAAB:::6;ABBB;B?B>BBCCECC#BBBBB=BCCCCCCCBB@DDDD3CBBCC?B?BA<ACBBBCC?B?BCCB@@<??A?CCDCCCCCCCCCBBBDCAB@AABB?A=AB>BBC@@@
@ATNG8:03908:02900
GATGGTAGGCACTGCGCACACATCCCAGAAGCATCAGGAACTCTAGAAGAATTCAGATTTTTAACACGAGAGTAAACGTAAAAAGAAGGTTTTACAAGACTCACGTTAACAATATTGCAGCAGTACGCACACAATCGAAGCGCAGTAAGGATGGCTAGTGTAACTAGCAAGAATACCACGAAAAGCAAGAAAAAAGAAGTACGCTATTAACTATTAACGTACCTGTCTCTTCCGAAACGAATGAGTACACACTCTCATATGACATCGCAATTGCCTAGTCT
+
;55575//39/////9:;9555555)/9990//::;A>A@CDD9:6B?BA=B=::98????1A>BB?;<::8=<<5<8;;@@@,9;49;AA@9@@C@CBBCBBC;;7:=??>@AA=??BBCDCCCCCCBBBCB@BC@@<?:::CBBE@FFD@C?CDCBBBBB@AAABBB?@@;:::3:@:999+9:818::::9%6859///88<=>;><??>>:>5;:BBB?A@@B>==+0+0==5@;=:;ADBBBBBBBDFC>?>@EDFAABABBBC@C9:9?BCAABB
@ATNG8:03909:02923
GATGGTAGGCGACATACATACGCGCCAGAAGATCAGGAACTCTAGAAGAATTCAGATTTTTAACACGAGAGTAAACGTAAAAAGAAGGTTTTACAAGACTCACGTTAACAATATTGCAGCAGTACGCACACAATCGAAGCGCAGTAAGGATGGCTAGTGTAACTAGCAAGAATACCACGAAAGCAAGAAAAAGAAGTACGCTATTAACTATTAACGTACCTGTCTCTTCCGAAACGAATGAGTACTATGTAGAGCTCTATACTAATCGCAATTGCCTGTCT
+
@@?;9===:<696;;?<==E;;;AA6;;;5;AAA;;4;;@?@?>?A=:948<;;=>=@@@,@?CECCCDDCCCC>BCCDCCC5CC?C6:::6;BA?;;;BBBAAA?B@CE@CCC?BBBABBDDBAACCCCCCACBBA@BBBABCCC=A>A::6;AABBBBB@C@?@AAA??<???8=@999+:==9=@@@A2AA>ABBA?;;==8=;>=?@5:5;?A@@@DBAAA;;4:=?>>6@9:3:@?ABBBBBBBBBBAABBBB@???AA<@;;;=::100+00===
@ATNG8:03912:02972
GATGGTAGTGTCGATATGAGAGTGTGTACTCATTCGTTTCGGTAGAGACAGGTACGTTAATAGTTAATAGTCGTACTTCTTTTTCTTGTCTTTCTGTGGTATTCTTGCTAGTTACACTAGCCATCCTTACTGCGCTTCGATTGTGTGCGTACTGCTGCAATATTGTTAACGTGAGTCTTGTAAAACCTTCTTTTTACGTTTACTCTCGTGTTAAAAATCTGAATTCTTCTAGAGTTCCTGATCTTCTGGATAGCGACGCGATATACTACCATCGCAATTGCCTAGTCT
+
49445::9<<@0//777;559;;9?<44554496--08/66*-----7655.595547:)////)/)/7/448999934////$/81/////(/55//)//638853333357<>BCICCCACCC@C@DEBBACCD@CCCC9;:BDCCCECCBBBCCCD@BBB@BC@B?BCCBBCCBB;?::::.;>@<;;;;:*;@@AA=BBBCCCCCCC@CJCC5BABBC?B?CC@CBCCB@?<@=AABCBD@BBD@BBBCCCA:;;BBBBBBBCCCACCBBBC?B9<;>ACCBBB
@ATNG8:03904:03101
GATGGTAGGTGCACATGAGTGTATCCAGAAGATCAGGAACTCTAGAAGAATTCAGATTTTAACACGAGAGTAAACGTAAAAGAAGGTTTACAAGACTCACGTTAACAATATTGCAGCAGTACGCACACAATCGAAGCGCAGTAAGGATGGCTAGTGTAACTAGCAAGAATACCACGAAAGCAAGAAAAAGAAGTACGCTATTAACTATTAACGTACCTGTCTCTTCCGAAACGAATGAGTACAGAGAGTACGATATGTCTACATCGCAATTGCCTAGTCT
+
445:5;;>:===?>>@@@>CBABBCADBB?@@@BAA>A?BBCCGDC?BD>@<>BC:9::-;>BBCICBBBCCC<BA;;;;.;B@C5<<0:??:@ACA@>>00-0?@@?C@D?BBBBCCDDCCCCCBBBE?BB;;:;BCACC:97;?A@@=@CBBBBBB?BCCCCC?CC?CCD?ABBCC<A>>9>??A@2@=:?:;;@@>>=-/,/<:;6:7=@CCB@BBBBAA@@C?BAD?ECB???@CBBBCCCBBBBBBBBACDCBA?@CCA><<;695:D;??A;;;
@ATNG8:03901:03165
GATGGTAGTATCTGTCTACGAGAGCCAGAAGATCAGGAACTCTAGAAGAATTCAGATTTTTAACACGAGAGTAAACGTAAAAAGAAGGTTTTACAAGACTCACGTTAACAATATTGCAGCAGTACGCACACAATCGAAGCGCAGTTAGGATGGCTAGTGTAACTAGCAAGAATACCACGAAAGCAAGAAAAAGAAGTACGCTATTAACTATTAACGTACCTGTCTCTTCCGAAACGAATGAGTACGTGTGACGTACGTGAGCTACCATCGCTATTGCCTAGTCT
+
///97<CCBCA@<=A<<<;555;;;:?>>:@9;:7>1848>AAA@@;00)0(/0/9<===+858:7CCCBB@BA788;;;;;*;A>C5;;;-9@B>@ABBA@ABB?B?@@=@BB?AAAABBBDKGCCCBCBB?BBDD?BBBBB@@=@A=@@@=@@CBBCBB?CBBBBB@BA=:999>@:::,8879>ABBB2876////=;ABD<C<@@@@;?6;;CBC?BBAAABC>@>@A>5>00+/>>@ABBAAA99;ABAAABB@A@BB@@>>??BCBAA?B=6@@@@@C
@ATNG8:03924:02567
GATGGTAGCAGACGTGACAGAGCCCAGAAGATCAGGAACTCTAGAAGAATTCAGATTTTTAACACGAGAGTAAACGTAAAAAGAAGGTTTTACAAGACTCACGTTAACAATATTGCAGCAGTACGCACACAATCGAAGCGCAGTAAGGATGGCTAGTGTAACTAGCAAGAATACCACGAAAGCAAGAAAAAGAAGTACGACTATTAACTATTAACGTACCTGTCTCTTCCGAAACGAATGAGTAACTATGTAGAGCTCTATACTACCATCAATTGCCTAGTCT
+
??AB;CECCBBBBCCCDCCCCBBB>BBC?CBBBCB@B=??BBCCC?AA?B?BAB@????2?:@AA???BBCCC>BB@@@>>/88184:::)85<6;9::?A@@@=B=??<?@A688>@@A@@A@@@>888>9=>=?8><<;;;//,/9=>A=@;;;>AAA<???@AA=AA<@@?599566(8::4;BBBB/;;7;?>>==>A@@<@=?>=<7;=@888;=??@@???:?:?DE;B::7:==>8818;;;=?>>>??>;;;>??A>>;???@;@<;;7;BBB?=
@ATNG8:03932:02572
GATAGTGTCATATGAGAGTGTGTACTCATTCGTTTCGGAAGAGACAGGTACGTTAATAGTTAATAGCGTACTTCTTTTTCTTGCTTTCGTGGTATTCTTGCTAGTTACACTAGCCATCCTTACTGCGCTTCGATTGTGTGCGTACTGCTGCAATATTGTTAACGTGAGTCTTGTAAAACCTTCTTTTTACGTTTACTCTCGTGTTAAAAATCTGAATTCTTCTAGAGTTCCTGATCTTCTGGTATGACTAGTGTACTACTACCATCGCATTTGCCTAGTCT
+
7/449999:;666=<<6:69A;>;@B@@?9>:?<5@A?B?B@AADDEABBCCI@C@DE@@=A=?@AA@@@<@;;;=>=+=C>@?CC;;9:929<A=CC@CCBDHK?AACCCDCG@BBB@B?BBAA;;;C@AAAB<@@AAABDBC@@@C@@@@=@@B@CC?B=@;<;@?@:;5:@AAA9B@C=BABBB3BCCCC;AAA@BBA;<<=AAAA0@AAABIEEFE@CBB@AAA=@>AAABBA>BAA>BBBBBCCCBBBBBAAABCCC@A@@@@@@@;@A?BBBBBC
@ATNG8:03935:02650
GATGGTAGTGTGTCTCTGAGAGTAGTACTCATTCGTTTCGGAAGAGACAGGTACGTTAATAGTTAATAGCGTACTTCTTTTTCTTGCTTTCGTGGTATTCTTGCTAGTTACACCAGCCATCCTTACTGCGCTTCGATTGTGTGCGTACTGCTGCAATATTGTTAACGTGAGTCTTGTAAAACCTTCTTTTTACGTTTACTCTCGTGTTAAAAATCTGAATTCTTCTAGAGTTCCTGATCTTCTGGACGACGCGCACTGACACTACCATCGTTCCTTCTGAGTCT
+
AABC@DDCB@BCCCBCBCCCCBBBCCCDCBBB>@BBC>AA=@?CCCCCBC?DDCCB@C@CFBB?B@CDDDBBBBA<99999';@?CEDD;DDCD@D@A<ADAEDDACC?BBBB?CCC?DED?D=BBEDECCCBCCAA<A@AABBBBDCCCC@@@B@FA@>AC?C?BABBBCCBC=BBDDD;C?B@BCCCC5CCBBB>BBBCCCCCCB<?@>@0@@ABCAC@CC?BBCEC??<?@DDCBCC?BBC@CE9::DDCDBAABDDDDDDC?BBCCD?B?B?BBCA@@AA
@ATNG8:03928:02778
GATGGTAGAGAGACTGTAGCGCACCCAGAAGATCAGGAACTCTAGAAGAATTCAGATTTTTAACACGAGAGTAAACGTAAAAAGAAGGTTTTACAAGACTCACGTTAACAATATTGCAGCAGTACGCACACAATCGAAGCGCAGTAAGGATGGCTAGTGTAACTAGCAAGAATACCACGAAAAGCAAGAAAAAGAAGTACGCTATTAACTATTAACGTACCTGTCTCTTCCGAAACGAATGAGTACGATGAGATCTCGTGTGCTACCATCGCAATTCCTAGTCT
+
;;:@7;DCBCBCCC9=<HFFFF@??<?DC@CDCC??<?@DCBAAAB?CC?B>BBB@@BBB2BACCA@ADCCDBD>BBCBBCC5BB=B5;;;*:<<9<<<<@@>@C?B@BE>AAB?BABBBDCDCCCDDCCBB@BCBB?B@@@BB??<A@DBB?BDCCCCAC?CCCABA?BB>A@@9??9999+9<=999999(7=7=:::BBBBC;@<@A??:>:=@BBC@CCA@ABB=A>ADC<C?><?AADBBB>>>CCAA<A>>>>>==>>??<?CA>>B?C?B?BBBB??
@ATNG8:03938:03085
GATGGTAGTGTGTCTCTGAGAGTAGTACTCATTCGTTTCGGAAGAGACAGGTACGTTAATAGTTAATAGCGTACTTCTTTTTCTTGCTTTCGTGGTATTCTTGCTAGTTACACTAGCTATCCTTACTGCGCTTCGATTGTGTGCGTACTGCTGCAATATTGTTAACGTGAGTCTTGTAAAACCTTCTTTTTACGTTTACTCTCGTGTTAAAAATCCGAATTCTTCTAGAGTTCCTGATCTTCTGGTAGAGCGTGCATATATCTACCATCGCAATTGCCTAGTCT
+
556=7;:=@@;95559555//////7797843-38<?;@C?CABBCBCCDBDCCCCAD@CCBB?B>BCCCCAAAB?A@EDD2;;79>>@:@>@@7;9B?@C?BBBBBB@CDBCCCBBBAAA7;7;@BB;;;MAFFCC@CDCCBAABCCBAAABBC?AAC@CC>A?BBCAAACDGAEBAAA7A=A=BBBCB0BB@A@;ABBBCCBBBC?DBDB5CC@BB?B?A@=@AABABB?B8::ABBB=@@A@EECCCD;;;CBBABCCB@@??A:::9@8=3:;?AABDA@
@ATNG8:03951:03098
GATGGTAGCGCGACACATAGATACAGTACTCATTCGTTTCGGTAAGAGACAGGTACGGTTAATAGTTTAAATAGTCGTACTTCTTTTCTTGTCTTTCTGTGGTATTCTTGCTAGTTACACTAGCCATCCTTACTGCGCTTCGATTGTGTGCGTACTGCTGCAATATTGTTAACGTGAGTCTTGTAAAACCTTCTTTTTACGTTTACTCTCGTGTTAAAAATCTGAATTCTTCTAGAGTTCCTGATCTTCTGGACAGAGTGTGCAGATACTACCATCGCAATTGCCTAGTCT
+
4444.4499:0//<<;9?@>9999994449444746-9155(--(---56--(5544.45:.44444(/0)/////89999.44::+::.333:;083333,3376;;788888<<@DECCCCB@BDD@B@BDCCABAEADCCC<?@CCCCCCCCCBCBBBB@CCC@DD?C@BBCBBBBBC=A::::5;>C;?@@@@,@DBCC>CBBBBBCBBB=BB@B0AAABCADDFD?CCBBBCC?B@CBCCCC=@@C@CCBBBCCCAAABCCCCCCCC@B:::@A>A?@@=@BB@AB
@ATNG8:03927:03122
GATGGTAGAGTACAGTGTAGTAGACCAGAAGATCAGGAACTCTAGAAGAATTCAGATTTTTAACACGAGAGTAAACGTAAAAAGAAGGTTTTACAAGACTCACGTTAACAATATTGCAGCAGTACGCACACAATCGAAGCGCAGTAAGGATGGCTAGTGTAACTAGCAAGAATACCACGAAAGCAAGAAAAAGAAGTACGCTATTAACTATTAACGTACCTGTCTCTTCCGAAACGAATGAGTACACACTCTCAGAGACACACTAATCGCAATTGCCTAGTCT
+
;;668===;;@=>=>>>>==<BBAA:<CC=BB@9:505.4::485B9BA>A=99883<<=)?8BB=<<==>BBB9<<:999:*9@;>=BCC9CBB?AAABDCCBC@C@CC?CCB<>>BBBDDCCBCCDCCBB?BD??<@@A@?BA@<B?BBB?CDCCAAAA?BBBBBB=??:@@@8==999,9<<8:::;;+:A;@888BBB>>:>:=>AB7:7;?A@@=@AAABCB?B@BA@:A>><@BDDCCCCCCAAAB@?BABBBCBBBAA>ABBBB@C@CC@CCCCAA
@ATNG8:03958:03153
GATGGTAGATATATGCACGCTCTACCAGAAGATCAGGAACTCTAGAAGAATTCAGATTTTTAACACGAGAGTAAACGTAAAAAGAAGGTTTTACAAGACTCACGTTAACAATATTGCAGCAGTACGCACACAATCGAAGCGCAGTAAGGATGGCTAGTGTAACTAGCAAGAATACCACGAAAGCAAGAAAAAGAAGTACGCTATTAACTATTAACGTACCTGTCTCTTCCTAAACGAATGAGTACTACTCCTTCCGAAACGAATGAGTACTAATCGCAATTGCCTAGTCT
+
CABB@CCCBCCBCCECEBBBBCCDD?BBB@CBBBBB?A?ABB@??B@CB@B@AAA@ADDD1B?BBBCBAAAADD>B>BBBBB5A@=B499:-;BD?BCBBCDDEC?B?BC@BBB?BBBBCBBBCBBCDDDBB?CCBB?BBBB@@@@<@?B@?>@DCCCCCA?AAAAAA>BC?===<??>>=6@<<8<<<<?1?A<B;;:ABACD;@<@?@>1617<AAA>AA@@@BB?A?A@@9@::89CCCBBCBAABB@C?B?BCC?BBB?BBBC@CCBC?BBBAA=@=AA?AABA99
@ATNG8:03966:03134
GATGGTAGTGATACAGATCAGACACCAGAAGATCAGGAACTCTAGAAGAATTCAGATTTTTAACACGAGAGTAAACGTAAAAAGAAGGTTTTACAAGACTCACGTTAACAATATTGCAGCAGTACGCACACAATCGAAGCGCAGTAAGGATGGCTAGTGTAACTAGCAAGAATACCACGAAAGCAAGAAAAAGAAGTACGCTATTAACTATTAACGTACCTGTCTCTTCCGAAACGAATGAGTACGATGAGATCTCGTGTGCTACCATCGCTATTGCCTAGTCT
+
>>ED?BBCBBBDCDCCCABBCCCCC@CAA?BCCB@A@C?BAABBBD?CC?B?A@>::998$36===BBBBBBBB>B>BBEDD5BA?C5;;;-;BB?CBBBCCCED?B?BD@BBB?ABBBBCBCCCECDDDAA>ADCC?BBBBBBAA=@=B996:CAABBBB?BCBAAA?AA;AAA9?><<<5===;:::9:(9A??;<;CB>>>7:7;>AA5:7;>BBCAABBCCBA?@>CC@9A??<?CBBA@@BBBCCBBBB><<<9;=;A@A<AAA=??@A;??<@@?::;
@ATNG8:03977:02918
GATGGTAGTATCTGCACACTCTTTCCAGAAGATCAGGAACTCTAGAAGAATTCAGATTTTTAACACGAGAGTAAACGTAAAAAGAAGGTTTTACAAGACTCACGTTAACAATATTGCAGCAGTACGCACACAATCGAAGCGCAGTAAGGATGGCTAGTGTAACTAGCAAGAATACCACGAAGCAAGAAAAAGAAGTACGCTATTAACTATTAACGTACCTGTCTCTTCCGAAACGATGAGTACTATAGACTATCTGAGACTACCATCGCAATTCCTAGTCT
+
//9:6<ABCC9;;BCC9;<CCCD?D?CCC@BA?@@B?B@CCCCBBB@A@>A@BAB@@@@@2A?BBBBBBBBBAB=?888?@?/@A:>3:::)76<6<=;;:<=8808:=>;@AD7;;?BDBB?@@??>>>@A<A?<96<<<<<>=A<A=A>><>@@@@F;:8;BA:::<@@<B>=9=?<<8===8:999:*8807AA????67176<;AA8=8=?:::<@BB@??@:>97//)////77<<?>>>A@@@???@B????AA>>>9<<899A9<9=<>>>A>>
@ATNG8:03983:02972
GATGGTAGCGCACACATAGATACAGTACTCATTCGTTTCGGAAGAGACAGGTACGTTAATAGTTAATAGCGTACTTCTTTTTCTTTGCTTTCGTGGTATTCTTGCTAGTTACACTAGCCATCCTTACTGCGCTTCGATTGTGTGCGTACTGCTGCAATATTGTTAACGTGAGTCTCGTAAAACCTTCTTTTACGTTTACTCTCGTGTTAAAAATCTGAATTCTTCTAGAGTTCCTGATCTTCTGGATATATCATCAGCGAGCTACCATCAATTGCCTAGTCT
+
;;6;8==BCCCCBCDICBBBCBCDDCBBBB@A=?DEG=BB@C@;99B=BB?BCA;:658<@=B?CABABA@00/;488:99'/0/(33:;1556616=A=BB999BBBCAGDCCBCBD@CBB?A?BB;;;A@C?@@@B>B<;;A@BBBBBCBBCBLAAAA?CCAD?AAD@A@AA@@A<;;;.:;?9::99*9:<AC>CBBBBA:::99??@@0@ABCC@BADF?BBB;;<C@C@A@CCCC@BCB@BBBBDCCDDDCCCBBCBCCC@C@@?@D?BB@BCGCCB
@ATNG8:03975:03101
GATGGTAGTGTGTCTCTGAGAGTAGTACTCATTCGTTTCGGAAGAGACATGTACGTTAATAGTTAATAGCGTACTTCTTTTTCTTGCTTTCGTGGTATTCTTGCTAGTTCACTAGCCATCCTTACTGCGCTTCGATTGTGTGCGTACTGCTGCAATATTGTTAACGTGAGTCTTGTAAAACCTTCTTTTACGTTTACTCTCGTGTTAAAAATCTGAATTCTTCTAGAGTTCCTGATCTTCTGGTCTACTACACTGTACTCTACCATCGCAATTCCTAGTCT
+
;;@B@CCBCBCCCCABCDCCBBACCCCDCCCB;>8895;A?B?CCDCDDBBBDDED?B@BBBA=B?BA@@CCCAA?@ABAB2BB?BABB=BBBB<@@B?CB?BBBCBA?ABECCBC@ECD?A?@BCDCCCC@CCCC@BCCBBBBCCCCCCBCBC@CCC@BB?B?BBAD@@@BC>?::::.;=A=<<;<.:=??D=BBBCCCB@A@?BAAB2BBBA@=@=@@;BBBBBBC@C@CBCBCB=@@@>ACCCFDDCF:::CCCBBCAA?ABCBCG@C>B@BDDBBB
@ATNG8:03975:03124
GATGGTAGCGCATATCAGCGCAGCCCAGCAAGATCAGGAAACTCTAGAAGAATTCAGTTTTTTTAACACGAGAGTAAACGTAAAAAGAAGGTTTTACAAGACTCACGTTAACAATATTGCAGCAGTACGCACACAATCGAAGCGCAGTAAGGATGGCTAGTGTAACTAGCAAGAATACCACGAAAGCAAGAAAAAGAAGTACGCTATTAACTATTAACGTACCTGTCTCTTCCGAAACGAATGAGTACGAGAGTCAGAGCAGAGCTACCATCGCAATTGCCTAGTCT
+
@@?=8<<<@<<<666<::;=:;;<<17---(---:::)44)4:::::<754045334444999#489>>;ABEEBBB?CCBBBBB3A@=A?BBB9BBA>BA@@CFGGCAC@BB@BCC?@?BBBBBBCCCCCDDCB?BDBB?BBBCAA??;B=@A?=@CBBBDCC@BCCCBB@BB>BBA7<<<;;3>@@:@BBBB3BF@B999BCBAA;><>>@@6:5:@BBB@BBCCBCC@C?CCC>C:97:AACBBBBBBBA@@BBBBBBBBBCBBB@>8:::?<A?9:9:BCABA
@ATNG8:03359:04519
GATGGTAGCACGAGTCACTCATATCCAGAAGCATCAGGAACTCTTAGAAGAATTCAGATTTTTAACACGAGAGTAAACGTAAAAAGAAGGTTTTACAAGACTCACGTTAACAATATTGCAGCAGTACGCACACAATCGAAGCGCAGTAAGGATGGCTAGTGTAACTAGCAAGAATACCACGAAAGCAAGAAAAAAGAAGTACGCTATTAACTATTAACGTACCTGTCTCTTCCGAAACGAATGAGTACGAGAGTCAGAGCAGACTACATCGCAATTGCCTAGTCT
+
44443999:555;==666>=:455;6:772///;/5646:@?@@666:5::.4./////666'76;::<<<A?<?;3734;<<=+=?:>066606<A=999956=?@;D@BB@BCC;;;BBBBCBDBCBCCBBB=@@AA>AAAABCBB@C@CCB@BLCC@@AC=??ABBB?AB?:::=@?999+99>9999999%/736/..89<;<.2.26==,5-27<@A@995??87101000*///(//98:@@A<=B@??>::>>???=>=><<///6/6/@@=@@@@@C
@ATNG8:03363:04559
GATGGTAGTGTGTCTCTGAGAGTAGTACTCATTCGTTTCGGAAGAGACAGGTACGTTAATAGTTAATAGCGTACTTCTTTTTCTTGCTTTCGTGGTATTCTTGCTAGTTACACTAGCCATCCTTACTGCGCTTCGATTGTGTGCGTACTGCTGCAATATTGTTAACGTGAGTCTTGTAAAACCTTCTTTTTACGTTTACTCTCGTGTTAAAAATCTGAATTCTTCTAGAGTTCCTGATCTTCTGGTAGAGCGTGCATATATCTACCATCGCAATTGCCTAGTCT
+
:<=<7<<<::455999999;:<:<::>99:>>;>ABC=AB?C@DBCCCCC@BCCCC?C@BBBC>B@CBBCDCBBB=;9999'9@=ABEF>CCAB?BAC@CC@BBBCCCACDCCCCBB?BCC?B?CCCCCCCD?BBBC@DCAAACCCCCCCCCCCC???@@DD@C>AADBBCBCC@DCDDD;B;@;:9999*:ABCC>CCCCCCHCCB@DDDG5CBCCC@B@BD@CCCCCBB@B@CCCBA@<@@B>ACDCCBBCBBBEDDD@@@CC@D899BB?A?999:CCABA
@ATNG8:03368:04612
GATGGTAGCGCACACATAGATACAGTACTCATTCGTTTCGGAAGAGACAGGTACGTTAATAGTTAATAGCGTACTTCTTTTCTTGTCTTTCTGTGGTATTCTTGCTAGTTACACTAGCCATCCTTACTGCGCTTCGATTGTGTGCGTACTGCTGCAATATTGTTAACGTGAGTCTTGTAAAACCTTCTTTTTACGTTTACTCTCGTGTTAAAAATCTGAATTCTTCTAGAGTTCCTGATCTTCTGGCTCTCGTAGACAGATACTACCATCGCAATTGCCTAGTCT
+
?;958>==AA>;;;;;;;@BCB?;;==<<=@@<@?@D<A@<<1669;;A@99:;9:7<8<?AB<@=@AA<45444.4444&48.449:?4?989A>@BA?BB?BBCCBB@CHCLDBBB?BBB=@=ACBCBDCC@BBCC@C@AACCCCCCDABABBB@CCC?CC?B>@@CCBBBBC@CBBBB;B@C?@@@@@0?BBCC=CCCC@A@BBC?BBBB0BBBBC>B>AA?ACCC:;:?CAFCCCBA?A::6;BBCCDEDCCCCCBAAABCBABBBBBE@B@CC?CCCCAA
@ATNG8:03348:04707
GATGGTTGGCACTGCGCACACATCCCAGAAGATCAGGAACTCTAGAAGAATTCAGATTTTTAACACGAGAGTAAACGTAAAAAGAAGGTTTTACAAGACTCACGTTAACAATATTGCAGCAGTACGCACACAATCGAAGCGCAGTAAGGATGGCTAGTGTAACTAGCAAGAATACCACGAAAGCAAGAAAAAAGAAGTACGCTATTAACTATTAACGTACCTGTCTCTTCCGAAACGAATGAGTACCACTCTCATATGACACTACCATCGCAATTGCCTAGTCT
+
BCCC@D@C9==<>A;;<<>CCCDCC>BCBACCCCCCADACEC;;<CDCC@B?AA???@@@.@=AABBCDBBAAA<??ACKIH3DC?B5;;;.<CC?BAAADDCDC@B?BC@CBC<??BBDBAADCCB@ABCA@CCBA>BBBBABBB>B@BBB?BBBCBBBA?CCDBB@;>>8???;>?:::29888788888%/<7<///=;??@:>:>@BE=?<??B;:59AA@ABB>@=A@@8@??;?BBCCBB@AAA>AAAAA===>>B@??<??===>081:@<@ACBBB
@ATNG8:03343:04769
GATGGTAGAGTATCATGTGTATCTCCACGAAGAATCAGGAACTCTAGAAGAATTCAGATTTTTAACACGAGAGTAAACGTAAAAAGAAGGTTTTACAAGACTCACGTTAACAATATTGCAGCAGTACGCACACAATCGAAGCGCAGTAATGATGGCTAGTGTAACTAGCAAGAATACCACGAAAAGCAAGAAAAAGAAGTACGCTATTAACTATTAACGTACCTGTCTCTTCCGAACGAATGAGTACGAGAGAGCACACGTGTCTACCATCGCAATTGCCTAGTCT
+
8444399<<<;;;<;555<55554:.////5//)//7:.4.499==4525@=A;>>>9999:$:5=@ACCBCCCCC<A@AA@@@,AA?B?BBB9DCB@BBBA:0000,0;><:=AC@CBAABCCBCCCEDCBBB?BA@@?BBBCAAAD>@@C8849A@AABCB?BBB>>@@BC@?@?5:6////)///)/9989,885?255>>;>A8=:==>A5;6;>BBB?BAAACDC=A<00+000,0<<>?AA::8@?AAAA???AA@AAA=;58....3-3-@@?BBB:::
@ATNG8:03349:04731
GATTGGTAGCGCACACATAGATACAGTACTCATTCGTTTCGGAAGAGACTGGTACGTTAATAGTTAATAGCGTACTTCTTTTTCTTGCTTTCGTGGTATTCTTGCTAGTTACACTAGCCATCCTTACTGCGCTTCGATTGTGTGCGTACTGCTGCAATATTGTTAACGTGAGTCTTGTAAAACCTTCTTTTTACGTTTACTCTCGTGTTAAAAATCTGAATTCTTCTAGAGTTCCTGATCTTCTGGCTCTCGTAGACAGATACTACCATCGCAATTGCCTAGTCT
+
=00)/39::<B<<5555555555:455;;<<=<04477.7727)/////9;6<5559.4.444:5:066>>CBAA@?DEEDD2BC@CCCF=BB@B>ABB?BD9;;CBBBACDDCCEBB=BBA>A>BCCBBBBB>BA@@<AA<<;A@@@CDDBBBDD@AAAHDC?C@AABDB@@AC?DCDDD:D?C@@A@AA,?@@BB=AADCGCCCBB@BFLJ5CAABDADACF@ECCBA;;5<<@@ACAA=@@@=AA;<;ABA;;;ABBABCCCC@CBCCCE?B?BGADDDC@A
@ATNG8:03352:04873
GATGGTAGGACGAGCGTCTGAGAGGTACTCATTCGTTTTCGGAAGAGACAGGTACGTTAATAGTTAATAGCGTACTTCTTTTTCTTGCTTTCGTGGTATTCTTGCTAGTTACACTAGCCATCCTTACTGCGCTTCGATTGTGTGCGTACTGCTGCAATATTGTTAACGTGAGTCTTGTAAAACCTTCTTTTTACGTTTACTCTCGTGTTAAAAATCTGAATTCTTCTAGAGTTCCTGATCTTCTGGTGTCTGATCTGTATCACTACCATCGCAATTGCCTAGTCT
+
44558==>9==<55455<555<<<7<=<==;;594444&44.4.4;:::;;7;<=<=?=:=@@@=B?BBBBB;;;D;::CDC3CB>AAAA<@?AC?CAA?@D>@@@BBC@CEEKDE@@?ABB?B?BBBDBBBC?BBA@=ACBBBBBBBA@@BADDC@DCD>AA@B?AA;;;ABCC?AACDE:B?C7<;BAA,ABAAA8@;;;A=:99924<@=1BBBBB@B@CC@BBBBBBB?B?CBAAAC?ABCACBAA@CBBBC;;;CCELEBB>B;;;AA>A>@A=A?@??@
@ATNG8:03345:04922
GATGGTAGTGTCATATGAGAGTGTGTACTCATTCGTTTCGGAAGAGACAGGTACGTTAATAGTTAGTAGCGTACTTCTTTTTCTTTGTCTTTTCTGTGGTATTCTTGCTAGTTACACTAGCCATCCTTACTGCGCTTCGATTGTGTGCGTACTGCTGCAATATTGTTAACGTGAGTCTTGTAAAACCTTCTTTTTACGTTTACTCTCGTGTTAAAAATCTGAATTCTTCTAGAGTTCCTGATCTTCTGGATAGCGACGCGATATACTACCATCGCAATTGCCTAGTCT
+
////)/7/44=<:666;999;;9;494444458===>3:905.59;;;994999996;0449:5555<4545444.44444$4:;4>>>B??39739?:733,393333::<:>>@@CEBBACBB>B@BCCCCCCC=B@DD@CAAABBBCCCDGCCCCCADBB?AC?B@BBBCBBABB@CCCCC8A=?=::::9)9B=??<@CCBBCBA@A=@@@@0@CCCB@C@DC@CCCDBBB>B@BGGDDD>BAB?BBCA?A>000>>ADGCCCCD@CBCBBD6:8;@>ACCBBC
@ATNG8:03361:04959
GATGGTAGAGTATCATGTGTATCTCCAGAATATCAGGAACTCTAGAAGAATTCAGATTTTTAACACGAGAGTAAACGTAAAAAGAAGGTTTTACAAGACTCACGTTAACAATATTGCAGCAGTACGCACACAATCGAAGCGCAGTAAGGATGGCTAGTGTAACTAGCAAGAATACCACGAAAGCAAGAAAAAGAAGTACGCTATTAACTATTAACGTACCTGTCTCTTCCGAAACGAATGAGTACGTGTGACGTACGTGAGCTACCATCGCAATTGCCTAGTCT
+
..--05558:B><;;666<;;599;249:388554<<A<AACFBBB@CF?B@BAC99999*;>BBDCHGDCBBB=BBCBCDC5CC?A;?@?9@CC@CBBBA@?8879@CC@AAB?BBB>?@DCCCCCCBBCD@CA@@<>>@@:;:C=A>A;:7;CCCBBBB?BCDBBB<@@>BB@177777)9==9?AABB3BD@D??;>AB?@9=;@@AD:=9<?C@B>BBAAABB?B@CCB=B;;8;?@CCCBB>??BCBBBBCBBBBBBAAA?@99:AC?B?BB?@AABBB
@ATNG8:03367:04959
GATGGTAGTGTGTCTCTGAGTAGTACTCATTCGTTTCGGAAGAGACAGGTACGTTTAATAGTTAATAGCGTACTTCTTTTTCTTGCTTTCGTGGTATTCTTGCTAGTTACACTAGCCATCCTTACTGCGCTTCGATTGTGTGCGTACTGCTGCAATATTGTTAACGTGAGTCTTGTAAAACCTTCTTTTTACGTTTACTCTCGTGTTAAAAATCTGAATTCTTCTAGAGTTCCTGATCTTCTGGGTGTATCAGCGAGTATCTACCATCGCAATTGCCTAGTCT
+
7799054><<;:555555565>>=555<55.6:::4<=8=::::9555.55999:095;;<=8><===A6995;5;:=<<(5505::=6<<<>69552594555>=B?BBBACCAA=@@A>A>BB;;;B@@<@AAA?CB@@@@;;:@@>@BB?@<@@@;@?=?<??@BB>?@A;@<<<<3<+0+00000(/>@DD=ABAAA>00/97<<==+<;:;;1546A=ABBA@@D>A=@@=:99298@B;B;;:ABCC@@@A:;::;9?:99999=8<:>>8<?>000
@ATNG8:03334:05014
GATGGTAGCGCGACGAGCGTAGACCCAGAAGATCAGGAACTCTAGAAGAATTCAGATTTTTTAACACGAGAGTAAACGTAAAAAGAAGGTTTTACAAGACTCACGTTAACAATATTGCAGCAGTACGCACACAATCGAAGCGCAGTAAGGATGGCTAGTGTAACTAGCAAGAATACCACGAAAGCAAGAAAAAGAAGTACGCTATTAACTATTAACGTACCTGTCTCTTCCGAAACGAATGAGTACGTGTGCGACGTGTCTCCTACATCAATTGCCTAGTCT
+
4444.4;;9>@@@?@@ABA@@B;;;0;:925?B@;;6:;ABB::9?=?D?D?===99::::$83?<>AABA@@BD>B9;;KED3;;;;ACCC:CCEAJFBA@AB<;9;?BB?BAA6;:@@BABGCCEECBBBB?AAAA?BBBBBBBB@E;;;B?BBBBBBBB?BAA9::?AB<:::3::::9,9<=;=?AAA/A@=A;:;A>>=>:=<A?;:5:9=8;;;5;B@@@A@393999+7;;6>>>A?>??>>00099888A????;>>@????<B:=>=DB????
@ATNG8:03339:04982
GATGGTAGCTCACGTACGTCACACGTACTCATTCGTTTCGGAAGAGACAGGTACGTTAATAGTTAATAGCGTACTTCTTTTTCTTGCTTTCGTGGTATTCTTGCTAGTTACACTAGCCATCCTTACTGCGCTTCGATTGTGTGCGTACTGCTGCAATATTGTTAACGTGAGTCCTGTAAAACCTTCTTTTTTACGTTTACTCTCGTGTTAAAAATCTGAATTCTTCTAGAGTTCCTGATCTTCTGGATAGCGACGCGATATACTACCATCGCAATTCCTAGTCT
+
:::B<AACAA<B@=@<666<<ACBBBCCCC;<2::99)5:5:7<;:;>6926=@=@<@6;9@==A??@?BBBAA@<87888(:?:?8:9(3@@A6990;@>,00/9/0(/=?=A?;:5;==6<9=A??>AAA=AA::5:<<<?@A@@@AAA;;;C<;;;<@@<A<>==>@AAB=CAAAAA6@9>9988977$7=665.578///;:7:5:<<</<>;;D=D=??:?AABAAA<A=A><<::4:@A;?@?@@@?==>>>=AAA=>>><>>AAAA:A=A=D>>:::
@ATNG8:03343:05009
GATGGTAGGCGACATACATACGCGCCAGAAGATCAGGAACTCTAGAAGAATTCAGATTTTTAACACGAGAGTAAACGTAAAAAGAAGGTTTTACAAGACTCACGTTAACAATATTGCAGCAGTACGCACACAATCGAAGCGCAGTAAGGATGGCTAGTGTAACTAGCAAGAATACCACGAAAGCAAGAAAAAGAAGTACGCTATTAACTATTAACGTACCTGTCTCTTCCGAAACGAATGAGTACGAGAGTCAGAGCAGAGCTACCATCGCAATTGCCTAGTCT
+
:9557<=A?B;55;99999=>9>;<599=96659::.5.49;:;;;9:949799:;;??@+A>ACCCCBBCCED=B@@@EFE5CB=B4:::.<BC>AAAACCDBB?BABB?BBC=A?AABCCCBBBCCEEBC@CCCB?BAA@@@??;A@CBB@BBBCCCCA?ADBBAB>BB>AAA488==<3?@@<ACDDD2BB?B?>>CDA?@6:4:<==1718>AAB@DCBBBCC>A?AAA<ABB@BBBFBBBBBBBBBBBBBBBBBBBBB@B?@:9::@?B?::7;AAAAA
@ATNG8:03352:05009
GATGGTAGCAGACGTGACAGAGCGCCAGAAGATCAGGAACTCTAGAAGAATTCAGATTTTTAACACGAGAGTAAACGTAAAAAGAAGGTTTTACAAGACTCACGTTAACAATATTGCAGCAGTACGCACACAATCGAAGCGCAGTAAGGATGGCTAGTGTAACTAGCAAGAATACCACGAAAAGCAAGAAAAAGAAGTACGCTATTAACTATTAACGTACCTGTCTCTTCCGAAACGAATGAGTACTACTCTCAGAGACACACTCCATCGTATCTCAGGAGTCT
+
@A@A;@;@<@ABC=96>>ICCCCCC@CDC?DAAA;;6;=<::///:69838587777<<<,<8793787>>77829@AADDD1BCAD?BBB<BCC@CCCCBCCAA>@?BC?CBA=@?AABBBCBC;;;CBBB@BBAB=@?AAAACC?B@B;;:;CDBBCCB@AAAABB?BB?>>?9==:::9+99930////(/95//.57:?;A=A:A@DD;>;>>ABC?BBCBAAD@D?@AD>CBA?BCC?@?BBBBBBCCCDAA>???AA==:=>?===?=>=AA=>>>>>
@ATNG8:03337:05060
GATGGTAGGCGACGAGTACATACGCGCCAGAAGATCAGGAACTCATAGAAGAATACAGATTTTTAACACGAGAGTAAACGTAAAAGAAGGTTTTACAAGACTCACGTTAACAATATTGCAGCAGTACGCACACAATCTAAGCGCAGTAAGGATGGCTAGTGTAACTAGCAAGAATACCACGAAAGCAAGAAAAAGAAGTACGCTATTAACTATTAACGTACTTGTCTCTTCCGAAACGAATGAGTACTGCGTCTCACTCTCGCCTACCATCGCAATTGCCTAGTCT
+
49458<<;7>85-----557:=666<>89772///7//)5.54444:::5:9-33387/////$/)/6669:98887.7;3333&33-32888.9995:=<;;=:33.3;==;><<488=8BCECCBBBBBC::6:A??>?BA@@@994:;@AB?BBAAAB??>?DEAAA=?=98884:=778)52247;:;;.96266778;9:;,/,/89:0606:@@@@=@@DC@A70+0=<5<00*0<>@ACBBBBBAAABBBBD@@@B?BBB?B@@??@=@?CCAECCBCB
@ATNG8:03349:05053
GATGGTAGTATATCGCGTCGCTATCCAGAAGATCAGGAACTCTAGAAGAATTCAGATTTTTTAACACGAGAGTAAAACGTAAAAAGAAGGTTTTACAAGACTCACGTTAACAATATTGCAGCAGTACGCTCACAATCGAAGCGCAGTAAGGATGGCTAGTGTAACTAGCAAGAATACCACGAAAAGCAAGAAAAAAGAAGTACGCTATTAACTATTAACGTACCTGTCTCTTCCGAAACGATGAGTACTATAGACTATCTGAGACTAATCGCAATTGCCTAGTCT
+
48:97=<556655<<<<<<<;;>==8<A@;9999954;6:99///949:7:3444444444#3288:<9866///0&///////$//)56<;<0<;;:966<=B>CC?C?BA?@@@<@@ABCBCDCCCEDDCCB?:;;A>;9:?????>B@CCB@CCDCCCCC@AAAABA?AA>@??9=?9999*99919<===<&99699;;??@AA=A<>68718:>ACBC@BCDCBBA?D<===-...-::=@BBBABCBA;;;;@@BBBBBAA??998?<A3988=>:<<<
@ATNG8:03386:04549
GATGGTAGGTGCAGCATGAGTGTAGTCCACGAAGAATCAGGAACTCTAGAAGAATTCAGATTTTTAACACGAGAGTAAACGTAAAAAGAAGGTTTTACAAGACTCACGTTAACAATATTGCAGCAGTACGCACACAATCGAAGCGCAGTAAGGATGGCTAGTGTAACTAGCAAGAATACCACGAAAGCAAGAAAAGAAGTACGCTATTAACTATTAACGTACCTGTCTCTTCCGAAACGAATGAGTACAGAGAGTACGATATGTCTACCATCGCAATTGCCTAGTCT
+
4:458<::5:<9566>>>>=<:>0//72////2773////1719<BAB=C?BB>B>@:999999(97566;;>>ACGC=A>:5555$5<7;2499&4:?:495947>=?9;9>=9=00)/986@@@BBBBBBCC;;7;BBC?BCAABBBB@DADCC@ECCCCCCC?BAABBB?>>9?@@9==::9,8<;<8999*2:69788?<99<+/+/;:<*/+/=BBB?BBABFBB@BACCC>C;;6:??@AAAAB???BBCBBCECC::::CC?B???@@<@<??<>>=@A@
@ATNG8:03389:04553
GATGGTAGTACATGATAGACGACACCAGAAGATCAGGAACTCTAGAAGAATTCAGATTTTTAACACGAGAGTAAACGTAAAAAGAAGGTTTTACAAGACTCACGTAACAATATTGCAGCAGTACGCACACAATCGAAGCGCAGTAAGGATGGCTAGTGTAACTAGCAAGAATACCACGAAAGCAAGAAAAAGAAGTACGCTATTAACTATTAACGTACCTGTCTCTTCCGAAACGAGTGAGTACAGAGAGTACGATATGTCTACCATCGAACTTGCAGAGTCT
+
BBBF?BBCBCBBBCDCBB@A000@@8?<C:CDDC:9;;?BBEBCCC?BB8:4:>@;;;;;':<C@ABCBB<=CD;A@;;:::$5;6;2555&5;<7<965<>>00/6;;<??A=ABB@AACCDCCDBBBCCACCCCBCB@@@B@@<A?C;;:;CBBBB@@=@@AAAA?A@=AAA>B??>D<?>>8<<=>>1;B?AAAA:99BB<;7:=>>5;5;=AA@>BA@@CCC>B>@@B<@A@@988?AAB>==BBBFBBAAACAAABBBB?B>===5;:5;<>:::??;
@ATNG8:03411:04577
GATGGTAGTGCGTGAGAGAGAGACCCAGAAGATCAGGAACTCTAGAGGAATTCAGATTTTTAACATCGAGAGTAAACGTAAAAAGAAGGTTTTACAAGACTCACGTTAACAATATTGCAGCAGTACGCACACAATCGAAGCGCAGTAAGGATGGCTAGTGTAACTAGCAAGAATACCACGAAAAGCAAGAAAAAAGAAGTACGCTATTAACTATTAACGTACCTGTCTCTTCCGAAACGAATGAGTACATAGATATACGTATAGCTACCATCGCAATTGCCTAGTCT
+
444<5:999955555>9;;;<<555)5;;7===666:>8555444;;7;69277//////$/(////66/33===.3333333$33,3,333&399,3339654--(-(-2055625678=;;;699BBBBBBACA@@ACBCCCA::3;>;;949@@??>?B>BBBBAC?9959@>/777777(7;;5755555$5606755::::717896;=2;5;:@AA>A@;;;BB=?=?AD>CAA>987ABB889BBBBBBBB=><>=<=>8/)/////838*77;>??B<<
@ATNG8:03380:04626
GATGGTAGGACGAGCGTCTGAGAGGTACTCGATTCGTTCGGAAGAGACAGGTACGTTAATAGTTAATAGCGTACTTCTTTTTCTTGCTTTCGTGGTATTCTTGCTAGTTACACTAGCCATCCTTACTGCGCTTCGATTGTGTGCGTACTGCTGCAATATTGTTAACGTGAGTCTTGTAAAACCTTCTTTTTACGTTTACTCTCGTGTTAAAAATCTGAATTCTTCTAGAGTTCCTGATCTTCTGGTGTCGTCTATCATGTACTACCATCGCAATTGCCTAGTCT
+
8444399:=A??554999455<==8;>>=0//:2/44.55.5.599=>>>:?>BBB@C@CBBC@E@CCBBBCBBB@BBBBB2BC@CBCC>CBBC@BAA;AA6;;;CCGAEGCCCCBB@BBB@BACCAAABBB?CCCC@CCCCCBCCBBBBBCBBC@DCB?CC?C@BBBB?@A@A=@CDDD<C@C@CCCCB0BB@@@<ABCCCCBAA@<@BBC3CBBCC@CACD@CCCBCBC?B@CCDCBB@BBC@CCDCECAAADDBBBDCBBCC@CBBBAB=@=AA=@CBBBC
@ATNG8:03414:04679
GATGGTAGGACGAGCGTCTGAGAGGTACTCATTCGTTTCGGAAGAGACAGGTACGTTAATAGTTAATAGCGTACTTCTTTTTCTTGCTTTCGTGGTATTCTTGCTAGTTACACTAGCCATCCTTACTGCGCTTCGATTGTGTGCGTACTGCTGCAATATTGTTAACGTGAGTCTTGTAAAACCTTCTTTTTACGTTTACTCTCGTGTTAAAAATCTGAATTCTTCTAGAGTTCCTGATCTTCTGGTGTCGTCTATCATGTACTACCATCGCAATTGCCTAGTCT
+
```
