## Supplementary material for "Massive Multiplexing Can Deliver a $1 Test for COVID-19": Fastq files for Ion S5 analysis of 24 indexed plates: E-gene_Plate08_Rep2_IonCode_0118.filtered.fastq (part 12 of 28)

```
::<@5:;<5:::554:::<<<=??:?969B@B>CBDD>CC?C@BBBDCFE@CBCCCAC@BBBB?C@CCBBBCCCC<??>>>,>@;@@BC>A@AA?BFF@CE?AAACGHBCCCCBBDEACBB?B@DCCCCBBB<AAAA<BBBBCCBBBCCCCBBBC@CCC?CA@C@CAA@@@CBB?BCCCC<C@C?BCCCC3BBBCC>AACCCCC;;;<@@@@0@ABBC@B@BC?BCCBBBB@CABBABBB?CBE?BBCCCBBBBCDDBBABBAAA?BAABCD?B>BB?BCCCBB
@ATNG8:03377:04696
GATGGTAGTGTCATATGAGAGTGTGTACTCATTCGTTTCGGAAGAGACAGGTACGTTAATAGTTAATAGCGTACTTCTTTTCTTGTCTTTTCGTGGTATTCTTGCTAGTTACACTAGCCATCCTTACTGCGCTTCGATTGTGTGCGTACTGCTGCAATATTGTTAACGTGAGTCTTGTAAAACCTTCTTTTACGTTTACTCTCGTGTTAAAAATCTGAATTCTTCTAGAGTTCCTGATCTTCTGGATAGCGACGCGATATACTACCATCGCAATTGCCTAGTCT
+
49443::=BBBC=;;;;A?@@>@A@A;9:@:>:?;@@;??45.559559=6>A;@?@D<?@@@<@=>AA<554::39::9.:@8<=:9::-:34<7;;<8;?79=>?AC@CIEHEDCC@CCC?B?CCDGBBCC@BCCC@CCCCCCCCDBBBCCDBB?BCC@BB?B@CCCCCCDBB?CBCCC:B@B?ABBB;ACCDE<BABCCCCBBB@CCCC1CCBBD<@<AC@CDECCBB?B@CDCCCB?BBA?BCCBBCB9::BCCCCCCCCC@CBBBCD@E@::7;CA:::
@ATNG8:03396:04775
CGATTGGAGTGTCATATGAGAGTGTGTACTCATTCGTTTCGGTAAGAGACAGGTACGTTAATAGTTAATAGCGTACTTCTTTTCTTGTCTTTCTGTGGTATTCTTGCTAGTTACACTAGCCATCCTTACTGCGCTTCGATTGTGTGCGTACTGCTGCAATATTGTTAACGTGAGTCTTGTAAAACCTTCTTTTACGTTTACTCTCGTGTTAAAAATCTGAATTCTTCTAGAGTTCCTGATCTTCTGGACAGAGTGTGCAGATACTACCATCGCAATTGCCTAGTCT
+
(,,,(,,,,-;@A<5669555;;>>>:94955748:88/66(--(---7700)6<5948:)//00)/)///9:::<<.4444&4<5:;:=?4988:A>ABB=@A28<<><A@CCCCHFBB?ADD@D?CCABBBCC@CCGG?BBBBBBBBDFCCGBBBB@BCC@CD@C>AABBBBBEE@B;:;:.;>B>;;;;.;AAAA=BBCCDBBB;;9<DDD3CCBCE@G@EFBDCCCC999:?BCBCBB?BBC@EBBBAB@@ACCBCDCCD@A@?B;;<@D@C?BBACCCBBA
@ATNG8:03409:04770
GATGGTAGTGTGGTCTCTGAGAGTAGTACTCATTCGTTTCGGAAGAGACAGGTACGTTAATAGTTAATAGCGTACTTCTTTTTCTTGCTTTCGTGGTATTCTTGCTAGTTACACTAGCCATCCTTACTGCGCTTCGATTGTGTGCGTACTGCTGCAATATTGTTAACGTGAGTCTTGTTAAACCTTCTTTTTACGTTTACTCTCGTGTTAAAAATCTGAATTCTTCTAGAGTTCCTGATCTTCTGGAGATATCATCAGCGAGCTACCATCGCAATTGCCTAGTCT
+
////4:/--///)/:777<>>==;:><?<<;???ABBB>CC@C?BBCDCCC@CCCEEAC@CCCC@C@AAACCCAAB>;;:;:*;@>ABCF>DDCC@BBCACC@CBBCCF?BBECBCBB?CCC?@?ACBBAA@B?BABC@CCBBCDCCCBAAACBBB?BBBABA>A?BBB@@@CCC@@@;@@6@;@;;;;;;*;AACF>CCCCCCCCDB=AAAA0AAABCAB@BC@CCCCABB=@=@BBEDD?AAD@CCCBBCCCCBBBDDCBBBCC<A:;:@C?B@BB@CDCBBB
@ATNG8:03384:04870
GATGGTAGTGTCATATGAGAGTGTGTACTCATTCGTTTCGGAAGAGACAGGTACGTTAATAGTTAATAGCGTACTTCTTTTTCTTGCTTTCGTGGTATTCTTGCTAGTTACACTAGCCATCCTTACTGCGCTTCGATTGTGTGCGTACTGCTGCAATATTGTTAACGTGAGTCTTGTAAAACCTTCTTTTTACGTTTACTCTCGTGTTAAAAATCTGAATTCTTCTAGAGTTCCTGATCTTCTGGATATGAGTGACTCGTGCTACCATCGATTCCGGATAGTCT
+
AABB@BCBBBBCBCCCBBBCDCCCBBBBCCAA<@??@<@B?C@CCCCCCC@BBCBB?BACCCC@D@CCCDC@@@C@CCCCC5;;8;CBC?AAADACCC@CI?BBBFED@CCBCCCCC>BAB=A>BCCCCCCD?BBCC?BBCBCBBBBCBBBBBBB?BBB?BB?A?CABBCCEBB>ABBBB:A=B;;::::*:ACDG=CBBBBBB@@@5<<;<*;BBBC@DABB?;;;;;;B@B@CC@@AC?CCC@BBBBBACCGGDDDC@AADCB?A:;:AC?B?C@CCCCDCC
@ATNG8:03372:04893
GATGGTAGAGAGACTGTAGCGCACCCAGAAGATCAGGAACTCTAGAAGAATTCAGATTTTTAACACGAGAGTAAACGTAAAAAGAAGGTTTTACAAGACTCACGTTAACAATATTGCAGCAGTACGCACACAATCGAAGCGCAGTAAGGATGGCTAGTGTAACTAGCAAGAATACCACGAAAGCAAGAAAAAGAAGTACGCTATTAACTATTAACGTACCTGTCTCTTTCCGAAACGAATGAGTACAGAGAGTACGATATGTATCGCAATTGCCTAGTCT
+
@?:=:><BBDBBBBBBBBCCCCBBD>CCC?CCBBBB?B@CBB:::E>BA@C@AA???BBB3B?BBBBBBBB988*8:;>=@=*<@;:.999*9@@?:;;A?;;00+/5::18?@498@?@@CICCCCBCCCD?CCCD?ABBBBBBB?C@CBB?BBBBCCCC?ABBEB@>AB;@@A<??@@>5=<<988888(8:4::;;AEE??<?<?>??:=:=?BBC@BBA??99989?BDF>BBB<???BBBBBBBB>>@DBBB@>>>A@:;;AA<A;>>:=@@;;;
@ATNG8:03377:04946
GATGGTAGAGTATCATGTGTATCTCGATGATCAGGAACTCTAGAAGAATTCAGATTTTTTAACACGAGAGTAAACGTAAAAAGAAGGTTTACAAGACTCACGTTAACAATATTGCAGCAGTACGCACACAATCGAAGCGCAGTAAGGATGGCTAGTGTAACTAGCAAGAATACCACGAAAGCAAGAAAAAGAAGTACGCTATTAACTATTAACGTACCTGTCTCTTCCGAAACGAATGAGTACACATCGTCGTGTCGTGCTACCATCGCAATTGCCTAGTCT
+
:;568==>CBB<===666BBA@@A<;9999=B@@?@?BBEDD@@>@C?B>?@@;;;;;;$;7CBBCCCBCCBB=BABA@A@0@A>A2:;.;CB>BDBCCAA>?<??CC?AAC?BBBABCDCCCCDDDCBB?BCCC?BBAABBBC<?<?@@<@CBBBBBA?BBCAAA>AC>BBB;==887*9<<9?ECEC2BB=A888>>=//,/6;:;;161;@CCC@CCCBCDC@C@CCB>C??<?CBBBABBBAAABBCCAAABBBBBCBB?B888BC?C@9999CCAAA
@ATNG8:03386:04954
GATGGTAGTGTGTCTCTGAGAGTAGTACTCATTCGTTTCGGAAGAGACAGGTACGTTAATAGTTAATAGCGTACTTCTTTTTCTTGCTTTCGTGGTATTCTTGCTAGTTACACTAGCCATCCTTACTGCGCTTCGATTGTGTGCGTACTGCTGCAATATTGTTAACGTGAGTCTTGTAAAACCTTCTTTTTACGTTTACTCTCGTGTTAAAAATCTGAATTCTTCTAGAGTTCCTGATCTTCTGGGATGTGTGCGCAGTGCCTACCATCGCAATTGCCTAGTCT
+
4444399999455<99955599999<<<999@>@@BB=AA@C@CBBCCCC?CCCCC?C@CC;:8;?BCCDDCB@@9A@@@@,@A>ABDE?DCAA?ACD?CC=AABCBCACCEFCCBC@A@MAG@CCCCBBBC@CBCC@CCCBECC@@@BAABAAA?BBB@AC@D=@ABBCBDEE@BBBIM;C=@=;<;;;*;C@@@;B@BBBCCCBB?BBBB0A@@BC@B@BMACDBBBBB@C@CBBCBA=AABB;B;<;AACCCCCA@AB@BBBADDC@CD@B?;<7<BBBBB
@ATNG8:03398:04935
GATGGTAGCGCATATCAGCGCAGCCCAGAAGATCAGGAACTCTAGAAGAATTCAGATTTTTAACACGAGAGTAAACGTAAAAAGAAGGTTTTACAAGACTCACGTTAACAATATTGCAGCAGTACGCACACAATCGAAGCGCAGTAAGGATGGCTAGTGTAACTAGCAAGAATACCACGAAAGCAAGAAAAAAGAAGTACGCTATTAACTATTAACGTACCTGTCTCTTCCGAAACGAATGAGTACGAGAGTCAGAGCAGAGCTACATCGCAATTGCCTAGTCT
+
;;559>>ACCBBBBBCA@AADGDCC>CGCBCBBBBB7;7;?CCCCD@@?=????@BDBCB2B>BCCCCBCCDDD>DEBCCCB5@@=B29:9.<BB>BBBBCCC;;7;?BB@CBB@BBCCDCBAADDDBBBCC@CCBB?BBAABB??;B>BBA@CCCCDCCB?CCCCAB>BB>BB@;==777)9==;999999%9D<D9:9CCCAA7;7;?BD3657@BBBA@@@CBBC@D@AAA<A;97:BCBCBBCBBAABBCBAAACDBBBABBB>;99>;?;9:8:CCBBB
@ATNG8:03378:05078
GATGGTATTGTCATATGAAGTGTGTACTCATTCGTTTCGGAAGAGACAGGTACGTTAATAGTTAATAGCGTACTTCTTTTTCTTGCTTTCGTGGTATTCTTGCTAGTTACACTAGCCATCCTTACTGCGCTTCGATTGTGTGCGTACTGCTGCAATATTGTTAACGTGAGTCTTGTAAAACCTTCTTTTTACGTTTACTCTCGTGTTAAAAATCTGAATTCTTCTAGAGTTCCTGATCTTCTGGGTGTATCAGCGAGTATCTACCATCGAATCACGAAAGTCT
+
><@:3:5;49@C:;9AAA?BBAAABBBBBDB?BBBB>BB?B@BBACCDD?@CCCC@C@CCCB?CBDCCCBBBCC?BACCC3BB?A@CL?CCBC@CBA?AD?A@CCCE@CCCCCCBB?BBB@D@CBBBBBBC?BBCB?CCCCCCCBBBBCCDBBB?BBC?BB@B@CBBCCCECC?BB@B@7@;@;:::::*:BBBC>BBDDDDEBBB@CDDC5BBBCC@B@BC?CCCCBAA?A?BBBDBB?B?AA<ACCCDBCCCCBBBBDDCCC@B9:9B?BBBCBBA=A?>>
@ATNG8:03383:05046
GATGGTAGGCGACATACATACGCGCCAGAAGACAAGGAAACTCTAGAAGAATTCAGATTTTTAACACGAGAGTAAACGTAAAAAGAAGGTTTTACAAGACTCACGTTAACAATATTGCAGCAGTACGCACACAATCGAAGCGCAGTAAGGATGGCTAGTGTAACTAGCAAGAATACCACGAAAAGCAAGAAAAAAGAAGTACGCTATTAACTATTAACGTACCTGTCTCTTCCAAAACGAATGAGTACAGAGAGTACGATATGTCTACCATCGCAATTCCTAGTCT
+
444;3949.4445997:>/0///99.56<7<<<;7<.55)4444:::5::7:9AC???DDD+B787BBC??=AA;(3399555$5<7<2999&555.5@<B@A@<?;?9@A=@@?588@ABFCCCCBCCCBBC@CCCB=AABBBBBB>C?BAC?BBBBBCCD?BAAAA?=@@;000*000999+9881899887$/:68/./88@@A<A;=>AB;>;>=AAB?BAAACCD?A>ADE:BBA>AAAAACCCCA??@CBB=@AADA?><>@=D?@@AB8;7;<???;;;
@ATNG8:03396:05066
GATGGTAGCGCACACATAGATACAGTACTCATTCGTTTCGGAAGAGACAGGTACGTTAATAGTTAATAGCGTACTTCTTTTTCTTGCTTTCGTGGTATTCTTGCTAGTTACACTAGCCATCCTTACTGCGCTTCGATTGTGTGCGTACTGCTGCAATATTGTTAACGTGAGTCTTGTAAAACCTTCTTTTTACGTTTACTCTCGTGTTAAAAATCTGAATTCTTCTAGAGTTCCTGATCTTCTGGATAGCGACGCGATATACTACCATCCTATTGCCTAGTCT
+
?ABB?B@BB@ABBCCBCCBB@@@BBA@666=<9:?;?7==:=<@=BAC=C:BBC>A=B6;6:;7A?BBBB=<<<<744449'4<7;@@@<??@@@CCD@CC;;;;BCB?CCAAABBB>BCD@C?CDCBGDED@CBBB@BCCCBBBBCBCFBAAAC?B;;:;C@B@BA@A@B=99455>@@2@7;455999(9?===,95<<==;;;;7;>BB1BBCCF@C@BB@BBCBB@@=@@A@@CBB@CCC?BCCCBCC:;;BCBA@@@BBA?A@?<?AA=BB@BCDHGC
@ATNG8:03428:04482
GATGGTATAGAGCTCTACATAGTACTCATTCGTTTCGGAAGAGACAGGTACGTTAATAGTTAATAGCGTACTTCTTTTTCTTGCTTTTCGTGGTATTCTTGCTAGTTACACTAGCCATCCTTACTGCGCTTCGATTGTGTGCGTACTGCTGCAATATTGTTAACGTGAGTCTTGTAAAACCTTCTTTTTACGTTTACTCTCGTGTTAAAAATCTGAATTCTTACTAGAGTTCCTGATCTTCTGGTGTCGTCTATCATTACTACCATCGCAATTGCCTAGTCT
+
:;558=<;;;?@;>;;;;<<<<AA@ABBB=B;;;7:?<@<666>>;;9<>>BB=?<???A=A<??@>>=>::7BBBBB1?A=>?=AA6@?>?597?99948><<9:3789:<<=><>BA<?;>=<;;9:;9>>?@<;;:A<=<@>>>AA888<8:99=:;5;;>??A???BD;>>>BB6B;><>?@@@/@AABD9@@?;;;BA::8;AAA/ADAAA;?<@A7;;>==>>>=B<AA=>;:7:>@:;::===<=@@??<9<9333*--3377070;B=@??=>=
@ATNG8:03436:04499
GATGGTAGCTATACGTATATCTATGTACTCATTCGTTTCGGAAGAGACAGGTACGTTAATAGTTAATAGCGTACTTCTTTTTCTTGCTTTCGTGGTATTCTTGCTAGTTACACTAGCCATCCTTACTGCGCTTCGATTGTGTGCGTACTGCTGCAATTTTGTTAACGTGAGTCTTGTAAAACCTTCTTTTTACGTTTACTCTCGTGTTAAAAATCTGAATTCTTCTAGAGTTCCTGATCTTCTGGTCTACTACACTGTACTCTACCATCAATTGCCTAGTCT
+
AABB@CCEBBCBCCCCCCCCDDCBBBABAFBB@BCCC=BB@C@BBBCDDC?CCDCB>A>ABBB?C?CBBAA@BAA<9999:$9;6;ABB>BCCB>AAC?BB:>>BC>><?CCAA@@A7>=A:>:?@?>===@;@@@A688>>>>>@@???B=>>><@@@6@?;?<AA<<<@CCD=A@DFF;B?A;???@?0@CCDC=BBBBBCCCCC?CCCC3C99:C?C@CC?BBBBCCC?A?BBBCBB::8A=A??AAA@@@?>?A@@@@;9;69///6:6:A:==>A>=
@ATNG8:03423:04535
GATGGTAGTGTCATATGAGAGTGTGTACTCATTCGTTTCGGAAGAGACAGGTACGGTTAATAGTTAAATAGTCGTACTTCTTTTCTTGTCTTTCTGTGGTATTCTTGCTAGTTACACTAGCCATCCTTACTGCGCTTCGATTGTGTGCGTACTGCTGCAATATTGTTAACGTGAGTCTTGTAAAACCTTCTTTTTACGTTTACTCTCGTGTTAAAAATCTGAATTCTTCTAGAGTTCCTGATCTTCTGGAGATACACATGATACTCTACCATCGCAATTGCCTAGTCT
+
84445::9:>:;<666;;;;>?=@=>656=;<7555=/557;5;<;997727///)/58385-/)--(-8-/////99.4444&4:.55<<>5555==5:9828;633488;:@==?>>@A79;B?B>BBBA@ABC?A;<;@BBBDCBBBB;;;CCCBC@AAA@CC@G;<;A@@BCBC8;;BAA7A=@>@CDDC0@?;;;09:?;:9996@=A?C@1@AA<D@C?BC>@@@;;:@=A=@@@AAA<@@A=AA;;:BBBAAABBCBBCBBA@B;::AC?C?@@=ABA@;;
@ATNG8:03463:04554
GATGGTAGTGTGTCTCTGAGAGTAGTATCATTGTTTCGGAAGAGACAGGTAGCGTTAATTAGTTAATGATGCGTAACTTCTTTTTCTTGCTTTCGTGGTATTCTTGCTAGTTACACTAGCCATCCTTACTCGCGCTTCGATTGTGTGCGTACTGCTGCAATATTGTTAACGTGAGTCTTGTAAAACCTTCTTTTTAACGTTTACTTCGTGTTAAAAAATCTGAATTCTTCTGAGTCCTGATCTTCTTGGATATATCGCAATGCCTAGTCTATCATCCGACTGCC
+
4:4:044<<?>@965559;555=::;<:779)///(/96;8;=<;///*////::5818+//938(//----7-/*.8277999)6855536.5---(--7,33.22288;3=:55555236998:988222655515556/55577...7...32225/366*..2625555559./)/7778+75?:<;:::)7/53390....3...3279999%555572839837722,,,,252,,--2606-..8823...5059;69998<:776---*--76689
@ATNG8:03466:04562
GATGGTAGCGCACACATAGATACAGTACTCATTCGTTTCGGAAGAGACAGGTACGTTAATAGTTAATAGCGTACTTCTTTTCTTGTCTTTCTGTGGTATTCTTGCTAGTTACACTAGCCATCCTTACTGCGCTTCGATTGTGTGCGTACTGCTGCAATATTGTTAACGTGAGTCTTGTAAAACCTTCTTTTTACGTTTACTCTCGTGTTAAAAATCTGAATTCTTCTAGAGTTCCTGATCTTCTGGCTCTCGTAGACAGATACTACCATCGCAATTGCCTAGTCT
+
;;557<<=CBC=;;;;;@BBCB@@@@A@>B;;2;994)5:.5.555;;;;5999=:;@=?A?@<@<@@@<<<<==8=<<:+49458=<?5??=??6;9@;AB>===ABB@CCCCCDBB@BCC@A>BDCCCEBB?BBCC@CAAACCCCCDDCCBBBC?@@@?DD@C=BBCCBBCCC@BBBBB;B>D:::9:9*9DCCE<BBCCCBCBBB4;;;;*;BABB?B=AC@BBCCCCC???@CCCBA?A996:BBBBBBCBBBCCCCBCCCC@CB?@@E@E@BB?BCCCCB
@ATNG8:03435:04614
GATGGTAGCATCATGCATATCTCACCAGAAGATCAGGAACTCTAGAAGAATTCAGATTTTTAACACGAGAGTAAACGTAAAAAGAAGGTTTTACAAGACTCACGTTAACAATATTGCAGCAGTACGCACACAATCGAAGCGCAGTAAGGATGGCTAGTGTAACTAGCAAGAATACCACGAAAGCAAGAAAAAGAAGTACGCTATTAACTATTAACGTACCTGTCTCTTCCGAAACGAATGAGTACTGCGTCTCACTCTCGCCTACCATCGCTATTGCCTAGTCT
+
:B>D@BBCCCCDB;66>?CEDCDBB@BA@=?A@?;;5::<;<?@?B>BB?B?BBBBCCCC3B?BBBBCDDCBBB8:6;;:::$4;7;49;;0;>A;>B>CDDCCCACABB@BBC@BCBBBBBCCCCCBEDDD@CBBB>@@BBBBBD?B@BBB?BCCCCCCC?AAAAA??CC?ACD?B???A8<9939??>@2=A<?888@???B<A=@@@@:>:>:@@C@CCCBBBC?A>ABB=CBB?>>>BBCBAABBCCBBBCBCCCCB?BCC?BBCBDBCE@AA>AAA???
@ATNG8:03435:04616
GATGGTAGGTGCGAGCATGAGTGTATCCAGAAGATCAGGAACTCTAGAAGAATTCAGATTTTTAACACGAGAGTAAACGTAAAAAGAAGGTTTTACAAGACTCACGTTAACAATATTGCAGCAGTACGCACACAATCGAAGCGCAGTAAGGATGGCTAGTGTAACTAGCAAGAATACCACGAAAGCAAGAAAAAGAAGTACGCTATTAACTATTAACGTACCTGTCTCTTCCGAAACGAATGAGTACAAGAGTACGATATGTCTACCATCGCAATTGCCTAGTCT
+
00//3:750590////;9<@BCBBA;;49883455:<;3:89BCCBBC@A@=@@AAAAAA@A,B;BBBCBBBBBBB<BCBBBBB0BB?B>BBB;BCC@BAABBAA??=?@BC@CBB?BBBABBCCCDCCCCCCC?BB@@<ACCACCBB@B@CA@>@CAABBCC?BBBCCC?CA?ACC?CCBA@:@@?;?@@@@2AC?B;;;>>@@@;><>@??<><>@CFC@CBCBBCB?C>AAD>B@@>?ACCBBBB?BBBCCBBBBBB>>>CAA=A>>>=<=B=AA<@@A<;;
@ATNG8:03452:04736
GATGGTAGTATCTGTCTACGAGAGCCAGAAGATCAGGAACTCTAGAAGAATTCAGATTTTTAACACGAGAGTAAACGTAAAAAGAAGGTTTTACAAGACTCACGTTAACAATATTGCAGCAGTACGCACACAATCGAAGCGCAGTAAGGATGGCTAGTGTAACTAGCAAGAATACCACGAAAGCAAGAAAAAGAAGTACGCTATTAACTATTAACGTACCTGTCTCTTCCGAAACGAATGAGTACTACTCTCAGAGACACACTACCATCGCAATTCCTAGTCT
+
449959A=A;65;>=;<ACCCCCCC@CDC@CBBBCB@B?BBCBBBB?@@;@<@AABBCCC1B>BBBBBBBBBAA3<7;;;;;*;@;?4999&9@==>CCCCHLB@?A@EE>AAC?@@BBBBBCCCBBCCCDC@CA@?>@CBBCBBB@C@ABB>BAADBBBB=@AA:::=@@;?::4:?=?B;AAA>BABAB3BC;;888A??>?:=:=>>?8=9=8;;B?B@@@AAD<@=???9?AB?999@@A@AAABBBBAAAEBB?;;@@@B:=>>>>B8:8:@BBCBB?
@ATNG8:03454:04771
GATGCATCATGCATATCTCACCAGAAGATCAGGAACTCTAGAAGAATTCAGATTTTTAACATCGAGAGTAAACGTAAAAAGAAGGTTTTACAAGACTCACGTTAACAATATTGCAGCAGTACGCACACAATCGAAGCGCAGTAAGGATGGCTAGTGTAACTAGCAAGAATACCACGAAAGCAAGAAAAAGAAGTACGCTATTAACTATTAACGTACCTGTCTCTTCCGAAACGAATGAGTACGAGAGTCAGAGCAGAGCTACCATCGCAATTGCCTAGTCT
+
/0//77:?B;:;BBBB<B@AA@BBB@@@>9:5.6./<<///<7::6:549444444$349889:9:::==?<845?===+54-3-77737>@>BCCBBBDAA>A?CC?BBB?BBAADCECBBCCCCCCC?DBBB<@@BCBBBA=@=@??<@BBCBACA?CBBBBB@BB?AAA999AA@;AAA<<????/?D=C877CC@?@:=<>?BB7:7;?BBB?BBBCCA@<?;?@@9@AA=ABBBBBBBBBBAAADBAAABBC>>>@@;?==88:@C?AB?ACAAAA
@ATNG8:03466:04775
GATGGTAGTAGTACACTAGTCATACCAGAAGATCAGGAACTCTAGAAGAATTCAGATTTTTAACACGAGAGTAAACGTAAAAAGAAGGTTTTACAAGACTCACGTTAACAATATTGCAGCAGTACGCACACAATCGAAGCGCAGTAAGGATGGCTAGTGTAACTAGCAAGAATACCACGAAAGCAAGAAAAAGAAGTACGCTATTAACTATTAACGTACCTGTCTCTTCCGAAACGAGTGAGTACGAGAGAGCACACGTGTCTACCATCGCAATTGCTTAGTCT
+
;<;;9;CBBBBCCCCCDEFFDCABB@CCB>BCCC99;:ACBEDCBB?BC@D@AAACCCCC2C?CCAAABBBBBB:A?;;;:;*;B>B4;;;.;EE?CCBBDDBBB@D@BB?BCC>@@CBCDCFCCCCCBBBC@CB??<@B@@ABAA=A@B@@?@BBBCCCC?AAABBB?AA=9889>?@BA;AAA>@====.=?=@;;;@@@@@>D;>>>@7:5:>A@@=@A???CC?B>AAD>BBBBAAABBBBBBCAA>ACCBB>>>?676?=<>888;B=B7@AC?BA:::
@ATNG8:03462:04801
GATGGTAGGACGAGCGTCTGAGAGGTACTCATTCGTTTCGGAAGAGACAGGTACGTTAATAGTTAATAGCGTACTTCTTTTTCTTGCTTTCGTGGTATTCTTGCTAGTTACACTAGCCATCCTTACTGCGCTTCGATTGTGTGCGTACTGCTGCAATATTGTTAACGTGAGTCTTGTAAAACCTTCTTTTTACGTTTACTCTCGTGTTAAAAATCTGAATTCTTCTAGAGTTCCTGATCTTCTGGTGTCTGATCTGTATCACTACCATCGCAATTGCCTAGTCT
+
;;568<<>8@::554944455==>7;;;;;;;7;CCA8DD?B@BBBBCCC@BCCCKGI@BBAA5;7;;;<=996>7;;A@?+<<7;;CC=@@AA?ACC@CC@CBBD@B?BBBBCCCC?BBB?A=@ABB;;;B@CAAAACABADA@ACCBBBCCCB@AAA@CC?C=??DBBBFCC@BBGGJ<C?B>BBBBB.;;DCG?HCCBBBBBA?9>>>@0@ABCD@B@BC@BBD<;;B?B?BBABBB@BCHACBBBBBFCCCBAABA@@ABC?C@@@CF@C@@?=@BBBBB
@ATNG8:03432:04868
GATGGTAGTGTCATATGAGAGTGTGTACTCATTCTTTTCGGTAAGAGACAGGTACGTTAATAGTTAATAGCGTACTTCTTTTCTTGTCTTTCTGTGGTATTCTTGCTAGTTACACTAGCCATCCTTACTGCGCTTCGATTGTGTTCGTACTGCTACAATATTGTTAACGTGAGTCTTGTAAAACCTTCTTTTTACGTTTACTCTCGTGTTAAAAATCTGAATTCTTCTAGAGTTCCTGATCTTCTGGTAGAGCGTGCATATATCTACCATCGCAATTGCCTAGTCT
+
::958=<=BB@<<=<<<ABBCCBCBB@@A@?=6<888)86(--(---8600)595545:3998:595:?9559999)////&//)/699919447=4<8>68>4888<@B?CCCCCCCCABCB@B@CBCCEDCC?ABBB@CB@@<@AAABBCDDC;;8;CC?CCGE@CBBCBBBCD?BAAAA9A?A;@@@@@0@@DEL>BBBBBBAA@@5;;;;*;AABCAC@CF@AAA@@AE@C@CDDCCB;<;EAFDCCCCCBBBBBCBBBBBBE@@000;@;>9;;9;BBBBB
@ATNG8:03450:04862
GATGGTAGGACGAGCGTCTGAGAGGTACTCATTCGTTTCGGAAGAGACAGGTACGTTAATAGTTAATAGCGTACTTCTTTTTCTTGCTTTCGTGGTATTCTTGCTAGTTACACTAGCCATCCTACTGCGCTTCATTGTGTGCGTACTGCTGCAATATTGTTAACGTGAGTCTTGTAAAACCTTCTTTTTACGTTTACTCTCGTGTTAAAAATCTGAATTCTTCTAGAATTCCTGATCTTCTGGTGTCGTCTATCATGTACTACCATCGCAATTGCCTAGTCT
+
:;;<:>>>05445544494549;;39555955.5:::3::7;:;;666CC@BCBCCBC?BBBC?C@AAAAC:;5=8<<===+;;7;>?@8=;<<7;;>:>>:BA<B;A;;@@?@@BC?CCB?BB;:;@><@;00/6::<=A@>>?=====<@@>BAA@CEAD>A@B@@>999299999*9<@955955$99:::,//<==>;;=;.5555$4;;;=:>:>=:=BDBB@C?C?:99CJC?AAFADBABCCCCC;;;BBABBBBC<AA@@@B?B=@@<?BCBBC
@ATNG8:03455:04859
GATGGTAGCGCACACATAGATACAGTACTCATTCGTTTCGGAAGAGACAGGTACGTTAATAGTTAATAGCGTACTTCTTTTCTTGTCTTTCTGTGGTATTCTTGCTAGTTACACTAGCCATCCTTACTGCGCTTCGATTGTGTGCGTACTGCTGCAATATTGTTAACGTGAGTCTTGTAAAACCTTCTTTTTACGTTTACTCTCGTGTTAAAAATCTGAATTCTTCTAGAGTTCCTGATCTTCTGGGATGTGTGCGCAGTGCCTACCATCGCAATTGCCTAGTCT
+
:;458<56;AA<;;@AABCCCCDDCCBBBB@@<@BAA;AA65.559<;BB<>>>A@?B?BA>>:@<A@@::<<::54944&4@:???AA9::9?B>ABB?CC<>==BBCACCCDECCC@CCC?B?CDCCCBBC@CDCC@CCCBBBCCCCCDDBBBB?DBB?BC?C?BBCCCCCCC?@999959<C:99999*9DCCD>DCCBCCDCAA?AFFF3CCCCC@CBCE@CDCCCAA?A@CCDDCC=AACC=C9:9CCCCCCCCBBCACCC@C@A@CD?C?CC@DDD@@@
@ATNG8:03428:04900
GATTAGGTGCACATGAGTGTATCCAGAAGATCAGGAACTCTAGAAGAATTCAGATTTTTAACACGAGAGTAAACGTAAAAAGAAGGTTTTACAAGACTCACGTTAACAATATTGCAGCAGTACGCACACAATCGAAGCGCAGTAAGGATGGCTAGTGTAACTAGCAAGAATACCACGAAAGCAAGAAAAAAGAAGTACGCTATTAACTATTAACGTACCTGTCTCTTCCGAAACGAATGAGTACTATGTAGAGCTCTATACTACCATCGCAATTGCCTAGTCT
+
;;559:79>>;;;;>CEGBBBBB@BBC@BAACBA>AACCCCCCB=@@6:4:??::;;;*;;A@BCCECCCCC=C@@A@@@,;;4;5;;;&9<<7;;;=<===B?C?BB?>=>?BBBABDCEDFCCCCCBB@BBBB?BA@@BBBA=A@C99;:DCCCA@@?BBCBBB?BB>@A?478877)9=>;:99999%0<7=///;:>>>:>:=AAA7<7;@CCC@CBBCACC=?=:::-;@?;?BACCBBABBBBBCBBBBBB???AADD=A????B<?=@@;>BA::9
@ATNG8:03450:04905
GATGGTAGAGTATCATGTGTATCTCCAGAAGATCAGGAACTCTAGAAGAATTCAGATTTTTAACACGAGAGTAAACGTAAAAAGAAGGTTTTACAAGACTCACGTTAACAATATTGCAGCAGTACGCACACAATCGAAGCGCAGTAAGGATGGCTAGTGTAACTAGCAAGAATACCACGAAAGCAAGAAAAAGAAGTACGCTATTAACTATTAAACGTACCTGTCTCTTCCGAAAACGAATGAGTACACATCGTCGTGTTCGTGCTACCATCGCAATTGCCTAGTTATACTAC
+
----(///777965555555;;===85445444444.4.4;;::::655.5.55455555$58@<>?==<;;==24455555$59.5.499+9<<8::::44333-/)-737--(---6/55>>>><<;;;=;999905<<<<<::2747//)/::;:/558;;;;::0336;;;68333;3;<=144<<;);;53222....94927222166,555656<<566<=8;55///&/::)///6//33333333498//)///8;:9:85333;<5;499699583--,,,,,
@ATNG8:03464:04896
GAATGGTAGACATATCGTACTCTCTGTACTCATTCGTTTCGGAAGTAGGACAGGTACGTTAATAGTTAATAGCGTACTTCTTTTTCTTGCTTTCGTGGTATTCTTGCTAGTTACACTAGCCATCCTTACTGCGCTTCGATTGTGTGCGTACTGCTGCAATATTGTTAACGTGAGTCTTGTAAAACCTTCTTTTTACGTTTACTCTCGTGTTAAAAATCTGAATTCTTCTAGAATTCCTGATCTTCTGGTGTCGTCTATGCATGTACTACCATCGCAATTGACC
+
..(--(-6--/<566<<<>??=====@@?595?:=8:808:-3-3338-33;94:=3334828:::6=8>88888885/57777(2239:8;4:---(--5033.5877792899=AAAA=>;;6;188;552;:49>99.55:;@>;=<??AA:88;9<>><AA<><===@:::=>9<;;::/:4;5;<@@@,:9<<<-/-;;9,,,,,(-666*66=>B=A=>>;>@===;?;>:>>:633*--3-377>>:<<<///;:9=@A@=<6:6--,909,222,
@ATNG8:03444:05009
GATGGTAGAGTATCATGTGTATCTCCACGAAGATCAGGAACTCTAGAAGAATTCAGATTTTTAACACGAGAGTAAACGTAAAAAGAAGGTTTTACAAGACTCACGTTAACAATATTGCAGCAGTACGCACACAATCGAAGCGCAGTAAGGATGGCTAGTGTAACTAGCAAGAATACCACGAAGCAAGAAAAAGAAGTACGCTATTAACTATTAACGTACCTGTCTCTTCCGAAACGAATGAGTACACACTCTCATATGACACTACCATCGCAATTGCCTAGTCT
+
:;44.44:<==<<<<665<5555//)----(--/99>0626AAA@@@?BC?BACCBCBCCD5C@GDEGCBBABBD<BA;;;;;$:=9>@CCC9BBA>BBAAA??AB?B?AA>A@@<???ABBBBGGGDCCCCC@CCCC?BBBBBBBB?B?C;;:<BBBCBBB?CBBCAA=AA<@@@30000+/8846::::,8A>@5::??===;?:===A:>;>=BBA?ABBBEED=@=@@@9@AC@AAADDBCBBBBBBC???CDCCBBBCCC?AA:::A>A>AA?ACDBCB
@ATNG8:03464:05059
GATACACGTCGCACACGTACTCATTCGTTTCGGAAGAGACAGTTACGTTAATAGTTAATAGCGTACTTCTTTTTCTTTGCTTTCGTGGTATTCTTGCTAGTTACACTAGCCATCCTTACTGCGCCTTCGATTGTGTGCGTACTGCTGCAATATTGTTAACGTGAGTCTTGTAAAACCTTCTTTTTACGTTTACTCTCGTGTTAAAAATCTGAATTCTTTCATAGAGTTCCTGATCTTCTGGGTTCGCGCTACAGTTCTGCTCTACCATCGCAATTGCCTAGTCT
+
;;4::<<@A?;>@999?;;@BBBC@BBBC<B@>@<@<;;;999255<=6;6@<=B?C???@BABBCC@BBA@@0??@9??AD>CBB=9=::5/-(--67-,(,26--/6746983943//////(/(/9:=7===<557<<///566=A=>>><AC<A7:;>BCBA??6:;===/:2:7;;===.<:<==5<=><//./.6(....$.../:5:4/33(3889>;<<8;6;<444:+//99(/)///66//4933,333388===7;::=;7.7,224887222
@ATNG8:03436:05119
GATGGTAGCGCACACATAGATACAGTACTCATTCGTTTCGGAAGAGACAGGTACGTTAATAGTTAATAGCGTACTTCTTTTTCTTTGTCTTTCCGTGGTATTTCTTGCTAGTTACACTAGCCATCCTTACTGCGCTTCGATTGTGTGCGTACTGCTGCAATATTGTTAACGTGAGTCTTGTAAAACCTCTTTTTACGTTTACTCTCGTGTTAAAAATCTGAATTCTTCTAGAGTTCCTGATCTTCTGGATAGCGACGCGATATACTACCATCGCAATTGCCTAGTCT
+
;5559=>=<<<<;666=><=;@666=<<<::86///;8=<6;8;>?E?BC@996;>:>469<<7;7;<:::544:54////$/:;+/--89(-+-::48///(//)////36:>>>=<<@B;@AA=A=BF;;<BAA?ACCC@BCCCDB;;;@@@@AA;;6;AA=AA=A7:;@@@?@CC=@=@?@3>+0/7777'7:<=?7@?ABC@9:9<29959$95555.56;A=BBB;;:B?C?A@@DBB<?@A9@=;::9@:999>@:<;;:<<5::<<;<7<.455555<<=
@ATNG8:03450:05118
GATGGTAGATATATGCACGCTCTACCAGAAGATCAGGAACTCTAGAAGAATTCAGATTTTTTAACACGAGAGTAAACGTAAAAAAGAAGGTTTTACAAGACTCACGTTAACAATATTGCAGCAGTACGCACACAATCGAAGCGCAGTAAGGATGGCTAGTGTAACTAGCAAGAATACCACGAAAGCAAGAAAAAAGAAGTACGCTATTAACTATTAACGTACCTGTCTCTTCCGAAACGAATGAGTACTATAGACTATCTGAGACTAATCGCAATTGCCTAGTCT
+
CCCE@BBBC@AAEAAAD@A@CBB@@>@CB>BBB;;;6;6;BA???B?BB?B?===:9::::$83>?BBBBCB899+9<;;;;<;%;@=??;@@2?CD=BCCCCCB@??@@CE@BAC>AAAABCDCDFCCCDDCC?BBBB?BAAAABBC>C@C??>@A@CAAAA?CBCBA@?BC@888<>>AA?8>?=8<>>@@@(>A=@///@@B==:==??@@=@<?<A@@=@@BABBB@B@BBB=BBD@AAABBBDCCCAAABBB@BBBBBCDBB@=>>CD@D?AA?BCCAA@
@ATNG8:03479:04612
GATGGTAGACATATCGTACTCTCTGTACTCATTCGTTTCGGAAGTAGACAGGTACGTTAATAGTTAATAGCGTACTTCTTTTTCTTGCTTTCGTGGTATTCTTGCTAGTTACACTAGCCATCCTTACTGCGCTTCGATTGTGTGCGTACTGCTGCAATATTGTTAACGTGAGTCTTGTAAAACCTTCTTTTTACGTTTACTCTCGTGTTAAAAATCTGAATTCTTCTAGAGTTCCTGATCTTCTGGCGCGTATGTATGTCATCGCATTTTGCCTAGTCATCACCGTACTGCCCCATAGAGAGGCCTGAGAG
+
55557<<;;;696>?>@@A>>?<<<=>>===<8;:77.69)/)------8:566:;</9,73336=48888:=88>;?????/??:?;;:1:?>@497<9:;7:>;;=>;>:8:AAAA<B??=?;==<===>@<@BCB;???>===;:;=877897197::AB:=8=>>888;;;5;;===/=<B<@?DCD/@@>=>5=??=>>A>>><@CCA/@@@??;?;AA<AAAA>>><><AAA;;;9><;:;<=@?==>?@?@AAA@@<<====.;;,//99:>>>?@9@<922,,,,&,,,-2226,2---,2,-
@ATNG8:03490:04614
GATGGTAGTGTCATATGAGAGTGTGTACTCATTCGTTTCGGTAAGAGACAGGTACGTTAATAGTTAATAGCGTACTTCTTTTTCTTGTCTTTCTGTGGTATTCTTGCTAGTTACACTAGCCATCCTTACTGCGCTTCGATTGTGTGCGTACTGCTGCAATATTGTTAACGTGAGTCTTGTAAAACCTTCTTTTTACGTTTACTCTCGTGTTAAAAATCTGAATTCTTCTAGAGTTCCTGATCTTCTGGACAGAGTGTGCAGATACTACCATCGCAATTGCCTAGTCT
+
9;44399=BBAB<66666=@955@@>559::849989/66)--(---6666077///48055.0*/)/77:::9;;344444$44.48999066600)/660686888::=;@CCCCCDCABDD@C?CDBBBBBC@CCGE?AABDCCCCCCCCCA@@D@DCC?CD?B?AABBBBBDD=@999959=@<=>>>>0>CCFD=BBCBBBCBBB>AAAB0BBCBC@C@CDACDBBBBB@B@BCCECC>??B@DBBBBBCCCCCCCCCCCCDD?C99:DE@C?BB?BCC@BB
@ATNG8:03496:04585
GATGGTTGTAGTACGACTAGTCATACCAGAAGATCAGGAACTCTAGAAGAATTCAGATTTTTAACACGAGAGTAAACGTTAAAAAGAAGGTTTTACAAGACTCACGTTAACAATATTGCAGCAGTACGCACACAATCGAAGCGCAGTAAGGATGGCTAGTGTAACTAGCAAGAATACCACGAAAGCAAGAAAAAGAAGTACGCTATTAACTATTAACGTACCTGTCTCTTCCGAAACGAATGAGTACATAGATATACGTATGCTACCATCGCAATTGCCTAGTCT
+
:;493:3>AB>>=0//<::==;>;;9499:.9@995<.6.59<445:5:87<7554::::;)929=3445::68:16//)/777'//)/6<==2><>:<<ABABDDF?B?CC@CAA>ABBDCCCCBBCCDCFBB?AAA@=?@?@@===9?;=::48@?>@C9958A?>?B>AA@CDB>??<55-7;<;AACCC/AA;>==AABCBE7;8;???:=8=?;;:6:@@>>A@291877)38>6>8==BBBBB@@?=><>>A8:8?>==>:=:8///)/(/8356888>
@ATNG8:03495:04670
GATGGTAGGTGCACATGAGTGTATCCAGAAGATCAGGAACTCTAGAAGAATTCAGATTTTTAACACGAGAGTAAACGTAAAAAGAAGGTTTTACAAGACTCACGTTAACAATATTGCAGCAGTACGCACACAATCGAAGCGCAGTAAGGATGGCTAGTGTAACTAGCAAGAATACCACGAAAGCAAGAAAAAGAAGTACGCTATTAACTATTAACGTACCTGTCTCTTCCGAAACGAATGAGTACGAGAGTCAGAGCAGAGCTACCATCGCAATTGCCTAGTCT
+
<5543999344555559;;;;;>==:=>>9<;:>>>4929?=;;9>:>@<A?A?@:9;;;*;9@@@BCAB;;:C;D9;9>>>0>A=B?CB@4@::4;@;;:?A@=9?<?@=@?@;>>>=@CCCDCCCBBBBB?@@@B?AAACCBBB?B@C;;9<A@@?A;:6:AC:;;@CC@BBA>??=<<39988@CBCB3@A<?557@>>=>:=:=AAB<A;>?CCC@CCCDDCC@B?@A@9@00-0@@=BD??@BBCBBBBAAABBBABBAA=??;;=A>A8;;@BBBBCB
@ATNG8:03494:04695
GATGGTAGGACGAGCGTCTGAGAGGTACTCATTCGTTTCGGAAGAGACAGGTACGTTTAATAGTTAATAGCGTAACTTCTTTTTCTTTGCTTTCGTGGTATTCTTGCTAGTTACACTAGCCATCCTTACTGCGCTTCGATTGTGTGCGTACTGCTGCAATATTGTTAACGTGAGTCTTGTAAAAACCTTCTTTTACGTTTACTCTCGTGTTAAAAATCTGAATTCTTCTAGAGTTCCTGATCTTCTGGGCTGCGCTGATATGCGCTACCATCGACACTCCAAAGTCT
+
=?@?9==A?AB@;;;:;;=?A97;2/0///796;<<:089.4.44455<=9666<;<)5.5;993>:?;;;>BB9B?7;;===*<<<5556>066:949//)/;)//65=<9696<@=99244929:====@@99.949=39<<;;;555565<<;>><996?BB:>658A@@@@9>9=99999(9<B4:999*9====5>5959;;999.5555$49955268=B??@@:;9A<@;AAB@>?4:9<;0;;:;:::?@BBBBD999BA=BCA@@A@?00,0>3<000
@ATNG8:03496:04686
GATGGTAGCTCGCTGATGATATCTCCAGAAGATCAGGAACTCTAAGAAGAATTCAGATTTTTAACACGAGAGTAAACGTAAAAAGAAGGTTTTACAAGACTCACGTTAACAATATTGCAGCAGTACGCACACATCGAAGCGCAGTAAGGATGGCTAGTGTAACTAGCAAGAATACCACGAAAGCAAGAAAAAGAAGTACGCTATTAACTATTAACGTACCTGTCTCTTCCGAAACGAATGAGTACACACTCTCATATGACACATCGCAATTGCCTAGTCT
+
////7;<<<<<;556:;;A9966555:55.5;;///472///43-39499-3-/6///999)83899334;:<<>;88>>===*59457==>1;;A7<ACB=@@;;59:::2:AA;?@BBCCCCGCCCBCBEDGAA@?BBB???BC?A>A;;7;BAAACCC@AAAEBB?BB@???<??A@A9B??=@CCCC3>?:?;;;=AA>>;>;>AAA:>:=>BAA>AB;::AA>A>AAA9@9959@AABBBBBABABB??AAABAAABEBBBBB>A=AA:??A@>?
@ATNG8:03505:04683
GATGGTAGGTGCACATGAGTGTATCCAGAAGATCAGGAACTCTAGAAGAATTCAGATTTTTAACACGAGAGTAAACGTAAAAAGAAGGTTTTACAAGACTCACGTTAACATATTGCAGCAGTACGCACACAATCGAAGCGCAGTAAGGATGGCTAGTGTAACTAGCAAGAATACCACGAAAGCAAGAAAAAGAAGTACGCTATTAACTATTAACGTACCTGTCTCTTCCGAAACGAATGAGTACTGCGTCTCACTCTGCCTACCATCGCATTTGCCTAGTCT
+
::568<<>@CCBB?>>A?BA<<<;:54457555><<9>9<@BBBAB?BBABGEEBBCDCC3B@AAADCBAACBB;@@@>=@=0>@:>=AAA4A;;29=@??A?@=7;7000==7=@DABBBBBBAAABCCDADCDD>BAAAABCE=A>A;;5;BB;;:?@>ABC999>BB?BBC8;?999*999/9<<<;,7=8;8=;99@=?<?:?>??<?=@@CCC?A@BABBB?@@AA@9=00,000=AA@ABAABBBBBBBAABA?<;;=<<000:::7?@=@BCCBB
@ATNG8:03486:04822
GATGGTAGACATATCGTACTCTCTGTACTCATTCGTTTCGGAAGTAGAACAGGTACGTTAATAGTTAATAGCGTACTTCTTTTTCTTGCTTTCGTGGTATTCTTGCTAGTTACACTAGCCATCCTTACTGCGCTTCGATTGTGTGCGTACTGCTGCAATATTGTTAACGTGAGTCTTGTAAAACCTTCTTTTTACGTTTACTCTCGTGTTAAAAATCTGAATTCTTCTAGAGTTCCTGATCTTCTGGTGTCTGATCTGTATCACTACCATCGCAATTGCCTAGTCT
+
:99:8==ABBB===>;;;<A@?@@@BCBBBBB?BADC5>:03-39333-3884:;:??<;.333:6=6<@==:::8?656669)9=:>=::19---(--513826555//)/97588?A<?AA<A;>==8859<7?@?@<?>>><AA=>>@@@?===9=<9;8:7;=AAD>AAAAA8==CDD5B7;7:=@@@,<=;==-//<667:=?><?HEG/>>AAA=B=@>;@AA@>>><?=?@@A??99==7666;;;A@@@@>>@>>>;??<AA???A<@;>>;===B>>
@ATNG8:03479:04847
GATGGTAGCGCACACATAGATACAGTACTCATTCGTTTCGGAAGAGACAGGTACGTTAATAGTTAATAGCGTACTTCTTTTTCTTTGCTTTCTGTGGTATTCTTGCTAGTTACACTAGCCATCCTTACTGCTCTTCGATTGTGTGCGTACTGCTGCAATATTGTTAACGTGAGTCTTGTAAAACCTTCTTTTTACGTTTACTCTCGTGTTAAAAATCTGAATTCTTCTAGAGTTCCTGATCTTCTGGATAGCGACGCGATATACTACCATCGCAATTGCCTAGTCT
+
<<;;:><<=?==<=<<;?=>954459999::<5<995/5>6;.65555:;.555459>5:777)/)/:9/4444<.44444$444(467:(///:;)//3-3:28788899<>;<ACDE@CCCAB@BBBBBBBC@C;;;?AABEDCECFECCDBCA@=@BB<@@?B7;;@;;;BBC?B;;;;.;<@<;;;;;*;?@@D=CCBBBBC@BB29999$9999<19.9=9<BBCDBB>B?BBBBBB;9;C@CD;;;DC;;;BC<;;CCBBB@BCAADD?C?@@=@B>@AB
@ATNG8:03489:04899
GATGGTAGTGTGTCTCTGAGAGTAGTACTCATTCGTTTCGGAAGAGACAGGTACGTTAATAGTTAATAGCGTACTTCTTTTTCTTGCTTTCGTGGTATTCTTGCTAGTTACACTAGCCATCCTTACTGCGCTTCGATTGTGTGCGTACTGCTGCAATATTGTTAACGTGAGTCTTGTAAAACCTTCTTTTTACGTTTACTCTCGTGTTAAAAATCTGAATTCTTCTAGAGTTCCTGATCTTCTGGGATGTGTGCGCAGTGCCTACCATCGCAATTGCCTAGTCT
+
////7:968:///7777<<<<==BBBBCBA@B?A;<>8BA:C>AACBCCC@CCDDDAD?BBCC@DAGCCCFCCCC@CDEDD5;9::BBD>BBBCACGE@CC9;;CBBC@CCCBCCBB>AAA8;:;EDCCCCC@BBAA?BBBCCBBBCCBCCB@@@?BBB@BE?B?BDCDBCBBB>B;:;:.;@D=;;;;;*;CCCC<;;CBBCCCCF@DGLG5CCCCF@CACD@C@@@BAA>A>@@?BBC?CAAA9B000A00;DDCBBCC?BBG@BA@@;929<BB?CCCDCB
@ATNG8:03503:04902
GATGGTAGAGTATCATGTGTATCTCCAGAAGATCAGGAACTCTAGAAGAATTCAGATTTTTAACACGAGAGTAAACGTAAAAAGAAGGTTTTACAAGACTCACGTTTAACAATATTGCAGCAGTACGCACACAATCGAAGCGCAGTAAGGATGGCTAGTGTAACTAGCAAGAATACCACGAAAGCAAGAAAAAAGAAGTACGCTATTAACTATTAACGTACCTGTCTCTTCCGAAACGATGAGTACTGTATCTATGTGTGCGCACCATCGCAATTGCCTAGTCT
+
8<:;8=;;;;>==>=666>DC956<055:5::<=<@>B>AAB@@;;8;B?C?BBA==@@@,@>;;:CCBCB>BC=@@D>@@?+==:>0555&49939=54449333/46994:><1333395=<<<9969:;@?A;:;;>>>????@<A<A;<6;@A@A@<E:A@@??>=??8>>A297;;;38==8==C=C>'::>555998<=:6:9888;1717:@9:49A959=A??68<?8?00/77:<BBBB>=>B@><>BBBBBCB997876A?C?C?@@<@AC9::
@ATNG8:03513:04898
GATGGTAGGCGACATACATACGCGCCAGAAGATCAGGAACTCTAGAAGAATTCAGATTTTTAACACGAGAGTAAACGTAAAAAGAAGGTTTTACAAGACTCACGTTAACAATATTGCAGCAGTACGCACACAATCGAAGCGCAGTAAGGATGGCTAGTGTAACTAGCAAGAATACCACGAAAGCAAGAAAAAGAAGTACGCTATTAACTATTAACGTACCTGTCTCTTCCGAAACGAATGAGTACGATGAGAGAGCTCTCTCTACATCGCAATTGCCTAGTCT
+
----058838665;;656;=54556.56>9666;99.4.499888;69848798;@@BBB1A?AGCHCCCCCCD=BB:9999*9B=C2:::.;BC@ACACCCCBB?B?BA?BCB?BCBBBBCBCCCCCCCBB?BDBA=@@@@AAAA=B?C@@?@BBBCCAB?ABBBBA?BB@888>AABBC>???>ABBBB3BB?B999BAA>><><>=@@6:5:ABBB@ECBAAAA<?=?BB>CCC?BBBBBBBBBBBBBBBBBB@>:::>>>AB>>>>=8<:A@;@AA999
@ATNG8:03479:04951
GATTAGCGCACACATAGATACAGTACTCATTCGTTTCGGAAGAGACAGGTACGTTAATAGTTAAATAGCGTACTTCTTTTTCTTGCTTTCGTGGTATTCTTGCTAGTTACACTAGCCATCCTTACTGCGCTTCGATTGTGTGCGTACTGCTGCAATATTGTTAACGTGAGTCTTGTAAAACCTTCTTTTTACGTTTACTCTCGTGTTAAAAATCTGAATCTTCTAGAGTTCCTGATCTTCTGGATAGCGACGCGATATTACTACCATCGCAATTGCCTAGTCT
+
9>C69;@?;?666ABBAA@@@@B@@@B@@@;@;44)45.5.5;;7///)/77::4939944.55)4;454444:.44444$44.4399044594955.554555:<>9>=<;;<<=8;990949@A@0/0<<@00946956@:9=544;<:5559>>>:;;6;+//9/55===9665==+;7;7;;@@@+=7/--(-,,---;999:====+;9755(--,(,,,--//)/)4449983:::5:555559556=///;)//8793:::::=:>266166<665
@ATNG8:03484:04977
GATGGTAGTATAGAGCTCTACATAGTACTCATTCGTTTCGGAATGAGACAGGTACGTTAATAGTTAATAGCGTACTTCTTTTTCTTGCTTTTCGTGGTATTCTTGCTAGTTACACTAGCCATCCTTACTGCGCTTCGATTGTGTGCGTACTGCTGCAATATTGTTAACGTGAGTCTTGTAAAACCTTCTTTTTACGTTTACTCTCGTGTTAAAAATCTGAATTCTTCTAGAGTTCCTGATCTTCTGGGCTGCGCTGATATGCGCTACCATCGCAATTGCCTAGTCT
+
;;958=<<BA@;;5;<<<BB<AA<=BBA??>?:;::9-4:6<.4443;;;;8<>:?@<?00/6806168999888?9>::::+:<9=8888&2937,7==;?F=A@A===9==?AA@@@=ABE:=9;::887=B=B???;@@@AA@:;;::AA=6650//.4./+/4==>@;<=AA688<9;,;3;5;=??@/@BBBB6;;@@BAA>>><?AAA/@>>>@=B<::7;:;>;;;:=<?BCD@@<;;;;1:///==;<????@??B@@@7;;@@AA<A=AA;AAA>==
@ATNG8:03498:04935
GATGGTAGTGCGTGAGAGAGAGTCCCAGAAGATCAGGAACTCTAGAAGAATTCAGATTTTTAACACGAGAGTAAACGTAAAAAGAAGGTTTTACAAGACTCACGTTAACAATATTGCAGCAGTACGCACACAATCGAAGCGCAGTAAGGATGGCTAGTGTAACTAGCAAGAATACCACGAAAGCAAGAAAAAGAAGTACGCTATTAACTATTAACGTACCTGTCTCTTCCGAAACGAATGAGTACGAGAGAGCACACGTGTCTATCGCAATTGCCTAGTCT
+
@@@;7::=BBBBBCBCCGCBBA;;;6;BA?CD@AAA>@<>>?8::@=AC>B>999@@@@A2@=AA@AABBBAAA<:9<CCDC5BB?B4;;;6;CC@JBBBCC@A@?B@CD=@AB=@@BACBCCCCDCCBBBB@BCCC>AAAACC??<A@DCC@BBBCCBBB@BCCBBA@BB>???599AAA9A??<?BDDC/DD=@888D@@@D:>:>AA@1818>BAA>AABA@@@5:6:??9>??;???DDBBBBBBC>=ADBBBA>>A@@@@?>770808818>>888
@ATNG8:03479:05011
GATGGTAGAGTATCATGTGTATCTCCAGAAGATCAGGAACTCTAGAAGAATTCAGATTTTTAACACGAGAGTAAACGTAAAAAGAAGGTTTTACAAGACTCACGTTTAACAATATTGCAGCAGTACGCACACAATCGAAGCGCAGTAAGGATGGCTAGTGTAACTAGCAAGAATACCACGAAAGCAAGAAAAAGAAGTACGCTATTAACTATTAACGTACCTGTCTCTTCCGAAACGATGAGTACGTGTGACGTACGTGAGCTACCATCGCAATTGCCTAGTCT
+
::555;;<CCDC===666>;?>B@@9>995555<=<0525@A@ABA>AB?B@ABA;;;;;$:7CBBDBAA@B@@;@BBBHGG3DC@C@DDD;CCC@B?@@@??999-9<@A>BBB?BBB>@ACCCCCCFDCBB@BCBB?BAAA@AAA?B?BBB@BCCCDBAA@ABB@@@?CB?CCC<>>A@?8@@@=AEDDD2BB?B?>>C@@??<?<>>BE=A<=>BCC?BBBBBBB?A=:::5;@@?CCCBBBBAAABDCBBCCCBCCABCCC@C>>>BC@C@AA>@DA@AA
@ATNG8:03500:05024
GATGGTAGCTATACGTATATCTATGTACTCATTCGTTTCGGAAGAGACAGGTACGTTAATAGTTAATAGCGTACTTCTTTTTCTTGCTTTTCGTGGTATTCTTGCTAGTTACACTAGCCATCCTTACTGCGCTTCGATTGTGTGCGTACTGCTGCAATATTGTTAACGTGAGTCTTGTAAAACCTTCTTTTTACGTTTACTCTCGTGTTAAAAATCTGAATTCTTCTAGAAGTTCCTGATCTTCTGGCTCTCGTAGACAGATAATCGCAATTGCCTAGTCT
+
=9968======>?CCAA@BA@>>;====BCDE@F;;;09?;>895555==8<<;;?=B=:95=8<4::9973333,33333$7;5;9999&9A=?;?AA=AB@BABBBE>AABBBAAA;??C=D=D===>;;;=A>=>=@@?===>;<;AAA;;;>:>>?5;;;>;??@??BABA:>////(/(/)/7888*8:6660:===>??===5;;;;+;?>:@9@9//,-97-/+/7179@BAAAA=?@@=A>><;;@@@>>>@@AA=;:;>B<?<?A>>>>>>>
@ATNG8:03503:05009
GATGGTAGTGATACAGTCAGACACCAGAAGATCAGGAACTCTAGAAGAATTCAGATTTTTAACACGAGAGTAAACGTAAAAAGAAGGTTTTACAAGACTCACGTTAACAATATTGCAGCAGTACGCACACAATCGAAGCGCAGTAAGGATGGCTAGTGTAACTAGCAAGAATACCACGAAAGCAAGAAAAGAAGTACGCTATTAACTATTAACGTACCTGTCCCTTCCGAAACGAATGAGTACGAGAGTCAGAGCAGAGCACATCGCAATTGCCTAGTCT
+
--//)//:/45;;;566;:9:<;94999.56:<;;7@9779///93//+/:9:777733$323///0/898992/30;;;;,//)/4:::.::<8<>><==>9965=??=BBB8;;AAAACBCCDDBBCBA=A;;;6;;=@@???=@@CCB?BECBA@?B?@??::9<@@=988189@?B=B@A<?>>=2;<6==?@??B>?;>7;;?@8=8==BAA>AA;::8:?C@CCD=@??????BBBBBBCB??@BEBBBCBBBBBCBC???D?B?BB?BDB@?@
@ATNG8:03475:05052
GATGGTAGTGTCATATGAGAGTGTGTACTCATTCGTTTCGGAAGAGACAGGTACGTTAATAGTTAATAGCGTACTTCTTTTTCTTGTCTTTCTGTGGTATTCTTGCTAGTTACACTAGCCATCCTTACTGCGCTTCGATTGTGTGCGTACTGCTGCAATATTGTTAACGTGAGTCTTGTAAAACCTTCTTTTTACGTTTACTCTCGTGTTAAAAATCTGAATTCTTCTAGAGTTCCTGATCTTCTGGGATGTGTGCGCAGTGCTACCATCGCAATTGCCTAGTCT
+
;;555:9<@@@;;;==>AAAB>@;;>===655<@;=939;;<,///<<AB@CCA@@@C;>>;9.5.599<<<<==5:;<::'44.4//;91///6936681793888:?AAFBBCECCC@CCCAD@CDCC@BBJ@BBCCACBBBC@AACBBBBBBAA=BBC?CC@C?CCC@@ACCC?BBCCC;C?C?BBBBB2ABBBB=BBEBBBCBBBACCCC5CCBBD?B?AAACCCCBBB@C@BBBBBB?BADE=A000A00;HCBBCDCCCE@B@@@@B?B@CCACCCBBB
@ATNG8:03485:05035
GATGGTAGTGTCATATGAGAGTGTGTACTCATTCGTTTCGGAAGAGACAGGTACGTTAATAGTTAATAGCGTACTTCTTTTTCTTGTCTTTCTGTGGTATTCTTGCTAGTTACACTAGCCATCCTTACTGCGCTTCGATTGTGTGCGTACTGCTGCAATATTGTTAACGTGAGTCTTGTAAAACCTTCTTTTACGTTTACTCTCGTGTTAAAAATCTGAATTCTTCTAGATTTCCTGATCTTCTGGATAGCGACGCGATATACTACCATCGCAATTGCCTAGTCT
+
:;558=<<@AA@<666;;<@959>>94499440659>4<;05.555;;<;7:>595?D;?@;;7;=@BA<;;:;;4/////$//*/8///(33333-333,37133388;?>DCCCDCC@CCC@D@CCBBBCCC@CCCC@BCCCCBCCCCCCCCCBB@DDD???<?=BBCCBBBBA;>9999*9;>:::99*;CBBC>CCCCCCCCBA5;;;;*<BBBBAC@CC@CDCCCCC=C?CCDDCC?BBB@CBBCCEB999CCCDBBBDDD?B@AABD@C@BB@CCDAAA
@ATNG8:03482:05085
GATGGTAGGACGAGCGTCTGAGAGGTACTCATTCGTTTCTGAAGAGACAGGTACGTTAATAGTTAATAGCGTACTTCTTTTTCTTGCTTTCGTGGTATTCTTGCTAGTTACACTAGCCATCCTTACTGCGCTTCGATTGTGTGCGTACTGCTGCAATATTGTTAACGTGAGTCTTGTAAAACCTTCTTTTTACGTTTACTCTCGTGTTAAAAATCTGAATTCTTCTAGAGTTCCTTATCTTCTGGTGTCGTCTATCATGTACTACCATCGCAATTGCCTAGTCT
+
54497:<9)//9///88::<<<5505<<<>@@:CB>C6ABAA>BBBCDCDACBCBD@B?CCCC@B?BCCBBBBBB?BCCCC5A@?ACEC?CCCC?BBA=@B6;;ABAB@BEECBCDC@DCC@CGDCCCABBB@BBBB9;:BBCBBBBBBBDCCCC@CCCADD@C@CBBBBCC@@=?::::-:9>9;;:;:*;@@@@;@@BBBBBAAB?BBBA0B;;;@;@;@C@CDCCCCC@F?B?BCEE;;;C@BBCCDCBBBCCB;;;CBBBB@C;;;BC7;7;C?CBBBAA
@ATNG8:03489:05112
GATGGTAGTGATACAGATCAGACACCAGAAGATCAAGGAACTCTAAGAAGAATTCAAGATTTTTTAACACGAGAGTAAACGTAAAAAAGAAGGTTTTACAAGACTCACGTTAACAATATTGCAGCAGTACGCACACAATCGAAGCGCAGTAAGGATGGCTAGTGTAACTAGCAAGAATACCACGAAAGCAAGAAAAAGAAGTACGCTATTAACTATTAAACGTACCTGTCTCTTCCGAAACGAATGAGTACGATGAGAGAGCTCTCTCTACCATCGCAATTGCCTAGTCT
+
/0//3:::@A@;;;;=<666==;;;7<<<3979//)/)/)/893404;7;;6;633,3333333#3499;444=;@AA5;;444444#44.59?>?1<;>:<C>CAA@BBAG@CC@CBB>AAAABBBBCCDDCCABB@CB:98;A@@:::A?B@B;;:;DBCCCBB?CCABAC@CB?BBA5::???8>??=ABEDE3>=:=BBAA@A>>;>7;;>=188*88;@@?BB;::AA=@>@A@9???=@@ABBC@@@000@:::<<==::9;//-46--/.8395AA=?CA777
@ATNG8:03520:04528
GATGGTAGCAGACGTGACAGAGCGCCAGAAGATCAGGAACTCTAGAAGAATTCAGATTTTTAACACGAGAGTAAACGTAAAAGAAGGTTTTACAAGACTCACGTTAACAATATTGCAGCAGTACGCACACAATCGAAGCGCAGTAAGGATGGCTAGTGTAACTAGCAAGAATACCACGAAGCAAGAAAAAAGAAGTACGCTATTAACTATTAACGTACCTGTCTCTTCCGAAACGAATGAGTACGTGTGCGACGTGTCTCCTACCATCAATTGCCTAGTCT
+
:;6=;>>EDBBBBBBCCCFBCBCBD@CBB@D@@@@@<@<>@B885=9BB>B>AB787CCC2A>ABBABBBBBDC;:9;:99*5949.555&5555;665:<<4:2:;@@>ACC?CBC>@@AABBBCCBBBB?AABB::9A@@??@;A?AAA>BCBBBBBB@BABBBC>AA?@?>9;:00*/660./////$583652266:<9676557A2:3:<@@@?CC>??AB=A>ABC>BBB?BAAABBBBBBA??;??887@@@C7:;A<A>>>;?59::>?>;;;
@ATNG8:03566:04517
GATGGTAGCTCGCTGATGATATTCCAGAAGATCAGGAACTCTAGAAGAATTCAGATTTTTAACACGAGAGTAAACGTAAAAGAAGGTTTTACAAGACTCACGTTAACAATATTGCAGCAGTACGCACACAATCGAAGCGCAGTAAGGATGGCTAGTGTAACTAGCAAGAATACCACGAAAGCAAGAAAAAGAAGTACGCTATTAACTATTAACGTACCTGTCTCTTCCGAAACGAATGAGTAACACTCTCATATGACACTACCATCGCAATTCCTAGTCT
+
777:6=>@@B=@A;66;;ABBB;A<@BB@CCBBAA?A?BCCA@@HAAA?@?@?@99999):<@@>@?AAAAA@8?>;;;;.:@;A5;;;*:@@;??@B===99859>>:=BB@???BBBBCBBA@@;<<<5;BBB@BAAACBBC?D@C;;8;B@@ACAA=???ABB=BB<??A;??AA@;>;;5;?>>?.;;;>778?????=B<A@?@;?;?=AAA=??CAA?@=?@CCF>BAA?A???AA=A???===>>@@;;:>>>7837?A===1708466<///
@ATNG8:03533:04545
GATGGTAGTATCTGTCTACGAGAGCCAGAAGATCAGGAACTCGTAGAAGAATTCAGATTTTTAACACTAGAGTAAACGTAAAAAGAAGGTTTTACAAGACTCACGTTAACAATATTGCAGCAGTACGCACACAATCGAAGCGCAGTAAGGATGGCTAGTGTAACCAGCAAGAATACCTCGAAAAGCAAGAAAAAGAAGTAACGCTATTAACTATTAACGTACCTGTACTCTTCCGAAACGAATGAGTAACACATCGTCGTGTCGTGCACCATCGCAATTGCCTAGTCT
+
556=9=ABA;56;;;;<>>@?@AA@?@@B?B@;;;B?>6..-----83893;5;;444?>=+B58<:8;8=9;=>7>=A@BCC+CCAD?CCC8CCH@CCBB@@@0000<?>;=@A;????@@@CCC;;;A@@A?BBAB?BBBBBAAA@C@C<;8;C@@@@>?9?<A?;=9;;8;@?9?>8988(8736<B===+=<6:76066///84::<::>::8<<BB==?8877?>>8?8>=?689:-33887728888>?655;554<<<555@;>?<>:>:?<=94984888
@ATNG8:03565:04548
GATGGTAGAGTAGTCATGTGTATCTCCAGAAGATCAGGAACTCTAGAAGAATTCAGATTTTTAACACGAGAGTAAACGTAAAAAGAAGGTTTTACAAGACTCACGTTAACAATATTGCAGCAGTACGCACACAATCGAAGCGCAGTAAGGATGGCTAGTGTAACTAGCAAGAATACCACGAAAGCAAGAAAAAGAAGTACGCTATTAACTATTAACGTACCTGTCTCTTCCGAAACGAATGAGTACGTGTGACGTACGTGAGCTACCATCGCAATTGCCTAGTCT
+
4944.449<=@0//77/66=?A>@;;69<@7995>=B?C?CCCBBBDACC?B?@@>99999.:?BCFCBBBDBB@;@A;;;;;*;C>C5;;;*;?>9>AAABAB??=@?AC>AAC@CBCBCCBBCCCCCBBBB?CCCC<AACB???@9@>A@?=@CCCCCCB>AACCCC?CC@>>>699CDC>A9959@@AB2@A<A889>>>@@<@=AB@@:=:=@CBB?BBA@@BB<@=@BB<BFE@CAAABCCBBBBBCBBBCBBBBBBBBBFABAAAAA>A?BC?BCB???
@ATNG8:03560:04629
GATGGTAGCGCGACGAGCGTAGACCCAGAAGATCAGGAACTCTAGAAGAATTCAGATTTTTAACACGAGAGTAAACGTAAAAAGAAGGTTTTACAAGACTCACGTTAACAATATTGCAGCAGTACGCACACAATCGAAGCGCAGTAAGGATGGCTAGTGTAACTAGCAAGAATACCACGAAAGCAAGAAAAAGAAGTACGCTATTAACTATTAACGTACCTGTCTCTTCCGAAACGAATGAGTACAGAGAGTACGATATGTCTAATCGCAATTGCCTAGTCT
+
77::59:?9555;;;;;A;A@@>@@3>AA?BCBBCD@H@CAA898B<A@>D?AB>99:::(:9??>CCAB?<;<3<7;5555$5>8>6;;;0;==:<;;;::://*/58839/4049:;<>@ECB@@@A;;;<@@BC?BBBBBBCC?E@DCC?BCBBCBBB@BBBCAA=AC?999?AA@AA<?@@:=>??@/;>8:888AADBB=D:>=??:>:=BB@A>@BAABBB?B@CDD=BDC<??BCBBB@??ABBDBB>@@@@A@?>>8=A9885;:<=8=>>?AA
@ATNG8:03562:04650
GATGGTAGCTCGCTGATGATATCTCCAGAAGATCAGGAACTCTAGAAGAATTCAGATTTTTAACATCGAGAGTAAACGTAAAAAAGAAGGTTTTACAGACTCACGTTAACAATATTGCAGCAGTACGCACACAAATCGAAGCGCAGTAAAGGATGGCTAGTGTAACTAGCAAGAATACCCACGAAAAGCAAGAAAAAGAAAGTACGCTATTAAACTATTAAACGTACCTGTCTCTTCCGAAACGAATGAGTACGAGAGTCAGAGCATCGCAATTGCCTAGTCT
+
A;;65:=><==>?B=BCCCGCBAADGCCC@B;;;;;;A=@@@:98B?BC?B?????<AAA2A?BA??9:333::;133//////#//(-0555)5-//66986655+2,2;:>@A;;;;>CCCBCCCBBBB:99)4;<<7;:9899333(48;:A?BCBBBA@A@BBCBBB??@;@9::(733333&375222222$222'2222==999+22'28:;-52'28:<<@C@????>6;9777*38827<=AABABAABBBBBBCBCC99;CB?B@:;6:@@@?@
@ATNG8:03566:04649
GATGGTAGATATATGCACGCTCTACCAGAAGATCAGGAACTCTAGAAGAATTCAGATTTTTAACACGAGAGTAAACGTAAAAAGAAGGTTTTACAAGACTCACGTTAACAATATTGCAGCAGTACGCACACAATCGAAGCGCAGTAAGGATGGCTAGTGTAACTAGCAAGAATACCACGAAAGCAAGAAAAAGAAGTACGCTATTAACTATTAACGTACCTGTCTCTTCCGAAACGAATGAGTACTGTATCTATGTGTGCGCATCGCAATTGCCTAGTCT
+
AAAA:>>BCBBBCCCCCA@@BCCCC@BCC@CBB;<9<@;@AB885=9<@@B?99997@?@2A?BBBBBBACA@A<??@BEDD2CCAE?AAA;ADD@BAACCCCCC?B?BC?BAC?AACBBBCCBBCCDDDBB?CCBC@BBBBA@@B?C@CA@>ACCCCABA?BCCAA@?BB?@@A;>>@@?8>=>999999(:@?>;::AAAAD;?;?AAB<A<A@B@@<??@?@BA@C?CDD>D@?=???CCBBBBBBAB@A@@@A@BB?A@@?>>=3:5@?;?CAAAA
@ATNG8:03523:04715
GATTGGTAGTGTCAGTATGAGAGTGTGTACTCATTCGTTTCGGAAGAGACAGGTACGTTAATAGTTAATAGCGTACTTCTTTTTCTTGCTTTCTGTGGTATTCTTGCCTAGTTACACTAGCCATCCTTACTGCGCTTCGATTGTGTGCGTACTGCTGCAATATTGTTAACGTGAGTCTTGTAAACCTTCTTTTACGTTTACTCTCGTGTTAAAAATCTGAATTCTTCTAGAGTTCCTATCTTCTGGTCTACTACACTGTACTCTACCATCGCAATTGCCTAGTCT
+
---(-(-68:<==------///555544444;440555<2;;.4.5599:9;49<;55.4.44493;5;==;5549;544444$48388;;2<4544.43/)//)//)/6697=666<<??669C@B>BBB<;:AB>BBBDACCBACIABA;;:>>9:9;@@@=<=7;7;=>>B>969:?9;:/98=89:9:-4999;4@9:9>>==9=29595$5;;:<9<8=>7;@@B@@@;@?@9:9@;>>?:D9::DBABCC@AAECCFD@@<@:;;;A>A?BCACBBB<<
@ATNG8:03542:04696
GATGGTAGTATATCGCGTCGCTATCCAGAAGATCAGGAACTCTAGAAGAATTCAGATTTTTAACACGAGAGTAAACGTAAAAAGAAGGTTTTACAAGACTCACGTTAACAATATTGCAGCAGTACGCACACAATCGAAGCGCAGTAAGGATGGCTAGTGTAACTAGCAAGAATACCACGAAAGCAAGAAAAAGAAGTACGCTATTAACTATTAACGTACCTGTCTCTTCCGAAACGAATGAGTACGTGTGACGTACGTGAGCTACCATCGCAATTGGCCTAGTCT
+
@BEG@DB>BBBBBABACBCCCBCBD?ABD@CBBA;;7;>BBB@@@B?BA@B?;;;AAAAB2B@CBBCBBBBABA<??@CCCC3;;6;=ABB9BBB?BBBB@BB;<;;AEE@CCC@CBAABBCCBBBEBBCBB@BB??<@@@@@@AA>B?CBB?BCCCCCCC?ACCDCA>BB>>=>788AAA:@?=897677(8@<A;::A@@@D7;9=AAA7;7;@CBB@BBAAABD=?=?BA9A::5:AABBECC???CAAADBBBBBAAACBB?BAAABB@C@C<><>ABAAB
@ATNG8:03562:04683
GATGGTAGAGAGAGCTCTCATCGTACTCATTGTTTCGGAAGAGACAGGTACGTTAATAGTTAATAGCGTACTTCTTTTTCTTGCTTTCGTGGTATTCTTGCTAGTTACACTAGCCATCCTTACTGCGCTTCGATTGTGTGCGTACTGCTGCAATATTGTTAACGTGAGTCTTGTAAAACCTTCTTTTTACGTTTACTCTCGTGTTAAAAATCTGAATTCTTCTAGAGTTCCTGATCTTCTGGGTCGTCTATCATGTACTACCATCGCAATTGCCTAGTCT
+
449@9=CBBBAB?;;;<>>@;;DDBAABBB=@AD>CB@C??;;>>@@?BA:9;@C@AAACAD?BA@@BC@A@=:::9:';=:<9:9.7C@@7;9@<?A>ACA??@?AABB:89B>AAB?B>@AA999@@?AA8918=<AAA;<<A?@>:8:?;<<<:==8>=?>>AAAABA<A@@@@3?;?8==AAA/??>>>9>@BBCAAA::3;=;<+=::;@=A<AA<AAAA====C=DAAA::66;;>4>///;9;=@@AA????@@>D:;:AA;>8==8<=A;;;
@ATNG8:03569:04700
GATGGTAGCTCGCTGATGATATCTCCAGAAGATCAGGAACTCTAGAAGAATTCAGATTTTTAACACGAGAGTAAACGTAAAAAGAAGGTTTTACAAGACTCACGTTAACAATATTGCAGCAGTACGCACACAATCGAAGCGCAGTAAGGATGGCTAGTGTAACTAGCAAGAATACCACGAAAGCAAGAAAAAGAAGTACGCTATTAACTATTAACGTACCTGTCTCTTCCGAAACGAATGAGTACTATAGACTATCTGAGACTGCCAAGGCACACAGGGGATAGG
+
AAAC@CBBBBCCCDDCBBBBCCCCC@CCC?CCCC??>??AACCBBB?BB>B?BCCBBAAB2B@BBBCCCABBCC=BBDCCCC5DC@D6;;;6;CE@CBCBCCCBB?B?BC?CBC?ABABBAAACCCCCCCCB?CBAB?B@@@BBBB>B@C@@>@CCCCCCA?AAAABB?BB>AAA399999+9<<:99999(6=9?588BABAB<@:>=>>:>:>@B@A?CBBBBBB?B@CBB=B??=?CCCBBBBCCCCA>@AABBB???BBBC>A?A@DDA@AACCC9A@@AA
@ATNG8:03527:04734
GATGGTAGTGTGTCTCTGAGAGTAGTACTCATTCGTTTCGGAAGAGACAGGTACGTTAATAGTTAATAGCGTACTTCTTTTTCTTGCTTTCGTGGTATTCTTGCTAGTTACACTAGCCATCCTTACTGCGCTTCGATTGTGTGCGTACTGCTGCAATATTGTTAACGTGAGTCTTGTAAAACCTTCTTTTTACGTTTACTCTCGTGTTAAAAATCTGAATTCTTCTAGAGTTCCTGATCTTCTGGGTGTATCAGCGAGTATCTACCATCGCAATTGCCTAGTCT
+
4444399;<=;;5<5666==><959=9449883:;??5???B?CMDBBBDABBBBB?B?BCCL@DACCCCCBBBB<;:999';B=A@BB=BBBB7<:B>BC>;;;CCCACEEECCCC@CBB@B?BCAAABBB?BBDE;::CCCBBBCBBBCA@@A?BCB?CC?C?BBDC@AACC>C;;;;.;>C=;;;;;*;B@@@;AAABBBB@@@5;;;;*;AABC?C@BB@BCCBBBB>A?ABBLDC?BBDD>BBCCCCC:;;BBBCCCCCC?B;;;;@=@5<;7;BB@@A
@ATNG8:03544:04737
GATGGTAGCGCACACATAGATACAGTACTCATTCGTTTCGGAAGAGACAGGTACGTTAATAGTTAATAGCGTACTTCTTTTTCTTGCTTTCGTGGTATTCTTGCTAGTTACACTAGCCTTCCTTACTGCGCTTCGATTGTGTGCGTACTGCTGCAATATTGTTAACGTGAGTCTTGTAAAACCTTCTTTTTACGTTTACTCTCGTGTTAAAAATCTGAATTCTTCTAGAGTTCCTGATCTTCTGGATAGCGACGCGATATACTACCATCGCAATTGCCTAGTCT
+
:>@B?BCA@@@@?;?AAABCCDBBBB@@@BAA>?@@@9AA55.6;;<@A@=@>;>:;A=@A@@=@>ACBB@@@BC=;;;;;);@695>>8;<<=7<;;9?A49;ACBIACJCEGDCC@B@B@C?CCBBBCCB@CCBC>AACBCCCBCCCBBBBBB?CBA>AD@C@BBBCCCDDD@CCCCC;B=B=;;;;;*;CDED:;;CDCCC@@@?ABAB5CBDCC?@?@B@CCBABBB?B?CCCCCC?BBC@CBBBA@?000A@ACBBBACC@C:9:BE?B?CD@BDD;;;
@ATNG8:03544:04802
GATGGTAGGCGAGAGTGAGACGCAGTACTCATTCGTTTCGGAAGAGACAGGTACGTTAATAGTTAATAGCGTACTTCTTTTTCTTGCTTTCGTGGTATTCTTGCTAGTTACACTAGCCATCCTTACTGCGCTTCGATTGTGTGCGTACTGCTGCAATATTGTTAACGTGAGTCTTGTAAAACCTTCTTTTTACGTTTACTCTCGTGTTAAAAATCTGAATTCTTCTAGAGTTCCTGATCTTCTGGTGTCGTCTATCATGTACATCGCAATTGCCTAGTCT
+
9;5::>>C@BA;;665<=BCGCCCCCCBE@?@<@AAA;AA=B?BAADCCB?CCBBB?B?BBBC@C>A@BBCFBB?<78888':=8=>>?8?BAB;??B?AA?A@ABBB?BBB>AA>>7<AA;A7=>@>>@@@=>>?A:=>A>>>@@>>>AA>=>><>=><AA<A=@@@??@@@D6<<AAA6B<>:>>???/=A9::6:A?>>>A>>><AABA/@>>>@=D<?>;????===<>;>AAAAA7==A=<;<AA=>==A@@>>>>><==>>?9?;>94999666
@ATNG8:03556:04858
GATGGTAGCTCGCTGATGATATCTCCAGAAGATCAGGAACTCTAGAAGAATTCAGATTTTTAACACGAGAGTAAACGTAAAAAGAAGGTTTTACAAGACTCACGTTAACAATATTGCAGCAGTACGCACACAATCGAAGCGCAGTAAGGATGGCTAGTGTAACTAGCAAGAATACCACGAAAGCAAGAAAAAGAAGTACGCTATTAACTATTAACGTACCTGTCTCTTCCGAAACGAATGAGTACTATAGACTATCTGAGACTAATCGCAATTGCCTAGTCTA
+
//6:8==965;;9999556;=<==B?BCC@CBB@@@>B>ABBAAAC?BB@F@?>:9:EEC3D?BCCBBAA@@@@;?9;;CCC5A@=A=AAA9ACC@BBBCCBBCA?AADD@CCC=@@BBCCBBCCCDBBCCC?C???>@@@@@@@B@C@B@A>ACCCBBBB?BCCBB@@BB?899489<<<5===9:8889+8A;A===DDD@@:>;>>AA1717=@?@?BBABBBB>A?B@@;A??;?BABACDBBAA???AA?@??AAFCBB?>????9?:??<?CGBBBB
@ATNG8:03559:04855
GATGGTAGTAGTACGACTAGTCATACCAGAAGATCAGGAACTCTAGAAGAATTCAGATTTTTAACATCGAGAGTAAACGATAAAAAGAAGGTTTTACAAGACTCACGTTTAACAATATTGCAGCAGTACGCACACAATCGAAGCGCAGTAAGGATGGCTAGTGTAACTAGCAAGAATACCACGAAAGCAAGAAAAAGAAGTACGCTATTAACTATTAACGTACCTGTCTCTTCCGAAACGAATAGTACATAGATATACGTATAGCTACCATCGCAATTGCCTAGTCT
+
A@@A7<:7=<<<<0//<<::;<9444.544.599955.5.5595559399396:::::<<<);4==;555<::::91////////$/607,333&333,38888;9355'2499;>>>5::::CCCBBBBBDCBBB?CCBB>B>>>ABBB?C@CBB?BBBCCBBB?BBBBBB@CC?BBB=??BCC=B;;5:<<<<.=?<B887@?>>A5:7;???<?<?ABBB@BCAAABA?C?DDD=DBB?BBBCCCCAAAAAABAAA@A??888?>:><<<>?<?<?A=C@@777
@ATNG8:03566:04905
GATGGTAGAGTATCATGTGTATCTCCAGAAGATCAGGAACTCTAGAAGAATTCAGATTTTTAACACGAGAGTAAACGTAAAAAGAAGGTTTTACAAGACTCACGTAACAATATTGCAGCTGTACGCACACAATCGAAGCGCAGTAAGGATGGCTAGTGTAACTAGCAAGAATACCACGAAGCAAGAAAAAGAAGTACGCTATTAACTATTAACGTACCTGTCTCTTCCGAAACGAATGAGTACTATAGACTATCTGAGACTACCATCGCAATTGCCTAGTCT
+
///7399<<=>;;<<555:55599=399838889983=;@A@@@FD@DD>B?BCCCCCDC2G@CCBCBBBBABA<;99====*>@=B?BBB8AA@;:;9=:0/00/47;6;;>8<:::AABBBBCCCDCBB?AA@>8<=<00/9:6;///=?BBBA@A@B>BBBBBA:73.3384::00,//6433333$7717>@>==<@?;?9?@?;8;:>>@@@00/::/78>948<<.80/*/8=>>@@@A@?=>@CB>>>B>?@?@CB=;;?@@@29,33,377855
@ATNG8:03525:04941
GATGGTAGTAGTACACTAGTCATACCAGAAGATCAGGAACTCTAGAAGAATTCAGATTTTTTAACACGAGAGTAAACGTAAAAAGAAGGTTTTACAAGACTCACGTTAACAATATTGCAGCTAGTACGCACACAATCGAAGCGCAGTAAGGATGGCTAGTGTAACTAGCAAGAATACCACGAAAGCAAGAAAAAGAAGTACGCTATTAACTATTAACGTACCTGTCTCTTCCGAAACGAATGAGTACTATAGACTATCTGAGACTAATCGCAATTGCCTAGTCT
+
///739///9;>ABD;666=<;<55.///)/---//)/277:554:3993939::444444#3-34;;;:44333(33/0///$//)/27::.99;9>=><=669?;C?BB9B==:<9<;/-----/9:::65/4://0)//86/34;1727//)///9;7:>;;77;9927;1333,379;;6===576666(22165588799<6<9<@>>8<88:@@B?A@<>>00+0)/99366:4>;;799?@@<<>><869=;8878;998><8;=8</77/7<<777
@ATNG8:03530:05000
GATGGTAGCGCATATCAGCGCAGCCCAGCAAGAATCAGGAACTCTAGAAGAATTCAGATTTTTAACACGAGAGTAAACGTAAAAAGAAGGTTTTACAAGACTCACGTTAACAATATTGCAGCAGTACGCACACAATCGAAGCGCAGTAAGGATGGCTAGTGTAACTAGCAAGAATACCACGAAAGCAAGAAAAAGAAGTACGCTATTACTATTAACGTACCTGTCTCTTCCGAAACGAATGAGTGCTATGTAGAGCTCTATACTACCATCGCAATTGCCTAGTCT
+
595:8==?@;<<<<=?==<@BAA@=4@555755./777)/)/:;;;<<798-3-39;4599:*9=@A@CCBBAB@B9>:;5;;;(55168=?@2@@@:<<@DBB@@@?B@CCABAA=@@BBBBCBAABBBBAAA?@@@A=@@@@BBAA9;7;BB?CC@@ABCF@BBD;::=AC=AAB?BBA@@;ACC@BBBBB1???BBB???DBA<A>;;;5;4:=@@@@ABABAAB7;7:?@;?:94:>AAB??@BAABBBBBBBBBB>BAA;;6;====A?B?BB?BCC@@?
@ATNG8:03548:05011
GATGGTAGGTGCAGCATGAGTGTATCCAGAAGATCATGAACTCTAGAAGAATTCAGATTTTTAACACGAGAGTAAACGTAAAAAGAAGGTTTTACAAGACTCACGTTAACAATATTGCAGCAGTACGCACACAATCGAAGCGCAGTAAGGATGGCTAGTGTAACTAGCAAGAATACCACGAAAGCAAGAAAAAAGAAGTACGCTATTAACTATTAACGTACCTGTCTCTTCCGAAACGAATGAGTACTATGTAGAGCTCTATACTACCATCGCAATTGCCTAGTCT
+
00//7;::6==////7779;;;<<AA;?=>7;;:<<9:;=@ABBCBB@BC@DACBA::999*:=ABGDDBBBDDD;BB:;;;;(;><?;@??1@CDAEBBBAAB??<?@EF>@@B?BBBBBBCCCCCBBBCCC@CCBB?C@A@ACBA=A=A::7:BBABDBA?AACBBB>BB?877=@ABCD>BA@==<<<<<&:><<///<<@AA=A<>>??;>;>@CED@BBA@@AA?C@BBE=BAA>ACCBBACDAAAAABBBBBBB@A==>AA<??A=>A>A?BB?ACCA??
@ATNG8:03565:04980
GATGGTAGGCGACATACATACGCGCCAGAAGATCAGGAACTCTAGAAGAATTCAGATTTTTAACACGAGAGTATACGTAAAAAGAAGGTTTTACAAGACTCACGTTAACAATATTGCAGCAGTACGCACACAATCGAAGCGCAGTAAGGATGGCTAGTGTAACTAGCAAGAATACCACGAAAGCAAGAAAAAAGAAGTACGCTATTAACTATTAACGTACCTGTCTCTTCCGAAACGAATGAGTACGAGAGTCAGAGCAGAGCTACCATCGCAATTGCCTAGTCT
+
AAA@8@<@@C;66<<<<>>CBBBBB?@A>:666==B4905<=8::<79949498955555'5=BCDCCCCDCD@@ACBBBBB1BB@B@CFD9AAC@BBBBBAA@?;@=995:CC>BACCCCBBBBAAAAAAA=BA??;??A???EC@C?B?@=?BBBBBCC?CBBBCC?7759:;;>>>AA:?=>:888888%8;:;AACAAAAA8<8<<<=8=9=BBCCACCBBCCB?B@BCC=CCC@CCCCBBBBBBBBBBBBBBAACCCAABB@B@@@=BAC@CB@BCBBBB
@ATNG8:03544:05035
GATGGTAGGCGTGTGAGAGTCTGCCCAGAAGATCAGGAACTCTAGAAGAATTCAGATTTTTAACACTGAGAGTAAACGTAAAAAGAAGGTTTTAACAAGATCTCACGTTAACAATATTTGACAGCAGTACGCACACAATCGAAGCGCAGTAAGGATGGCTAGTGTAACTAGCAAGAATACCACGAAAGCAAGAAAAGAAGTACGACTATTAACTATTAACGTACCTGTCTCTTCCGAAACGAATGAGTAACTATGTAGAGCTCTATACTACCATCGCAATTGCCTAGTCT
+
99;;:>>C?AA;;594::;555555)5<<=CC:;99267<>;>999249385::333333$/)/6/////66;9;288/////$//(/0666&/(/6(33348@=;7<5>49947553'...-224-....35:8>?<;8:@==>;;9<//-/7=>B=C;<;;@??<?C@@@@;@@9@@@5:;<=A4=;=79887)9818>DC889A@@:@<>:::=A=?=<<=8<<=@@@D7;8<BF8>>?7:;??99597///>;>>==>>>>ABB?;;5;;;>@@=A<A@<???>89
@ATNG8:03550:05089
GATTAGTGTGTCTCTGAGAGTAGTACTCATTCGTTTCGGAAGAGACAGGTACGTTAATAGTTAATAGCGTACTTCTTTTTCTTGCTTTCGTGGTATTCTTGCTAGTTACACTAGCCATCCTTACTGCGCTTCGATTGTGTGCGTACTGCTGCAATATTGTTAACGTGAGTCTTGTAAAACCTTCTTTTTACGTTTACCCTCGTGTTAAAAATCTGAATTCTTCTAGAGTTCCTGATCTTCTGGTAGAGCGTGCATATATCTACCATCGCAATTGCCTAGTCT
+
/057<<BCDDDDCCECCBBBCCBBCBBBAA>ABBC=BB@C?CCCBB@@?ABCCEAEADBBB?CACDCCAAABB@CHEDD2BB@CBBC=BC@B>BBB=BB<A@DCCDACFBAACCC@CBB?B@CCDCA@@@@CBBB?CBBBCCC::;CBB@@@?<@@D?BB?B@A@ACCBCBHBIBBBA3A9?9@@ABB0BCCCC=AAA>ACEBBB@EEKE5BCBCC?B?BB=@@AAAAB?B?@::;;;5;;;=BB@@@@@@BAAABAA?>7975<777?@>B?BB?CBB@>?
@ATNG8:03559:05090
GATGGTAGTGTGTCTCTGAGAGTAGTACTCATTCGTTTCGGAAGAGACAGGTACGTTAATAGTTAATAGCGTACTTCTTTTTCTTGCTTTCGTGGTATTCTTGCTAGTTACACTAGCCATCCTTACTGCGCTTCGATTGTGTGCGTACTGCTGCAATATTGTTAACGTGAGTCTTGTAAAACCTTCTTTTTACGTTTACTCTCGTGTTAAATATCTGAATTCTTCTAGAGTTCCTGATCTTCTGGGATGTGTGCGCAGTGCCTACCATCGCAATTGCCTAGTCT
+
;;6:7<<:::595<<;;<9;9559=>@=>>>?<ACCC>CC?C@CCCCCCC?CBBCC?C@DAAC@D?BBBCBB@A@;;;:::*:B>DCEL>BCBC@BGJBCC;;:BBBCADDDCBBBD@BBB?B@GCCBBBAA<ABBB@CBBBCBCCCBBBCBBAC?BBB?BB?C?AACCCCBBC?BDDCC;D?D9:::::*:CCCC=CBBCGCCBCC@CC>CCDCCCC@C@BA?ABCBC@@<@>BBBBBB?BAGC>C:;:BBBBCC@@ABC@DDD?CBBBCB?B?BDADCBBBB
@ATNG8:03588:04516
GATACGAGTCACTCATATCCAGAAGATCAGGAACTCTAGAAGAATTCAGATTTTTAACACGAGAGTAAACGTAAAAAGAAGGTTTTAACAAGACTCACGTTAACAATATTGCAGCAGTACGCACACAATCGAAGCGCAGTAAAGGATGGCTAGTGTAACTAGCAAGAATACCACGAAGCAAGAAAAGAAGTAACGACTATTAACTATTAACGTAACCTGTCTCTTCCGAAACGATGAGTAACGATGAGATCTCGTGTGCTACCATCGCAATTGCCTAGTCT
+
00449999<ABA=CDDCCC@CBB9@90//0)06=:;<<<?7==<?9<><88787'79;;888==8=?>6====BBB3@>9=-767'6-58-522255588486::6;;A68;=?:;:@AAAAA???B=@>>><?===888:;3;=???;??988>>>;?=>=?<87807984;;9838//(./..&-625..(....66638592222825---(-,3267;;;.5.59948//.5---3.3...6669888:9997;;>>@:>=@@@A;>;>>:>@@898
@ATNG8:03575:04548
GATGGTAGGCACTGCGCACACATCCCAGAAGATCAGGAACTCTAGAAGAATTCAGATTTTTAACATCGAGAGTAAACGTAAAAAGAAGGTTTTACAAGACTCACGTTAACAATATTGCAGCAGTACGCACACAATCGAAGCGCAGTAAGGATGGCTAGTGTAACTAGCAAGAATACCACGAAAGCAAGAAAAAAGAAGTACGCTATTAACTATTAACGTACCTGTCTCTTCCGAAACGAATGAGTACTACTCTCAGAGACACACTACCATCGCAATTGCCTAGTCT
+
;;6;:@>>=@95554::<<<@<555)5;<59;99994;49==666>:>;693//------$-36///:779;<;;18833333$3:48,333&37849::;;>978/36867@>>:=8=ADCCCCCCCBBACC@DCBB=AACCBAAA>A@CCB?BCBBBBAA>ABBBBB>@A;99:3:>988-5777567787%8949868@@A?@7<8:?CD7;7;@BAB@BAAABBB?B?BCC>CBB?ACCCCCCC@AABBBBB===AAAAAAAA=B>>>>AAC?@?=?CBBBA
@ATNG8:03615:04549
GATGGTAGTGCATATGAGAGTGTGTACTCATTCGTTTCGGAAGAGACAGGTACGTTAATAGTTAATAGCGTACTTCTTTTTCTTGCTTTCGTGGTATTCTTGCTAGTTACACTAGCCATCCTTACTGCGCTTCGATTGTGTGCGTACTGCTGCAATATTGTTAACGTGAGTCTTGTAAAACCTTCTTTTTACGTTTACTCTCGTGTTAAAAATCTGAATTCTTCTAGAGTTCCTGATCTTCTGGGCTGCGCTGATATGCGCTACCATCGCAATTGTCTAGTCT
+
444939BD9:9C==BCBBBBCCCEDCBBAAA@CCBB>BF?B?BCCCEBC?CBCCBACACBBB?C@CAAACCCBB=9:999'9@?CABB>BBBC@CCEACD?BABCCB@CCCCCCCC@BBB?B?CCCCCCCC@CBCC@CCCCCA@@DFCCCBBAB?BBB?A@>@?ABBBBCBB@;@>>=>-:4:;:::::*:AABB;;;LCCCCBBB=AAAA,@AABDACACC@CBBBBBB?B?BACDDD<@?@@8@:::BBBBBBBBCCCBCCC?@AA@@B?C;;;CCFDCBC
@ATNG8:03571:04611
GATGGTAGCGCATATCAGCGCAGCCCAGCAAGAATCAGGAACTCTAGAAGAATTCAGATTTTTAACACGAGAGTAAACGTAAAAAGAAGGTTTTACAAGACTCACGTTAACAATATTGCAGCAGTACGCACACAATCGAAGCGCAGTAAGGATGGCTAGTGTAACTAGCAAGAATACCACGAAAGCAAGAAAAAAGAAGTACGCTATTAACTATTAACGTACCTGTCTCTTCCGAAACGAATGAGTACGTGTGCGACGTGTCTCCTACCATCGCAATTGCCTAGTCT
+
B@@;9<<<CCB<=>>><<<<=@@@=270//2//)/9::)505::<<<<75403633444444$5.5::<<>>@@CG>BB@@@@B0AC?C?BCC<CDEGA;=;BAC;;;;@ED?CAD?BBBBBBCBCDCCBBBBB@CBBB?CCBBAAAC?C@C@@>@BBCCBBDACBBBBB>BA?BBB=??BBA;@>=9999999%0>:=000@@C??;?<B@@@:=:=BCBB?BCBBACC@B?BBE>C@?=?CBBBBBBBB898BBBAAACBBB?@BB@@@@AAA161:C?BAB?:9
@ATNG8:03594:04653
GATGGTAGAGTATCATGTGTATCTCCAGAAGATCAGGAACTCTAGAAGAATTCAGATTTTTAACACGAGAGTAAACGTAAAAAGAAGGTTTTACAAGACTCACGTTAACAATATTGCAGCAGTACGCACACAATCGAAGCGCAGTAAGGATGGCTAGTGTAACTAGCAAGAATACCACGAAAGCAAGAAAAAGAAGTACGCTATTAACTATTAACGTACCTGTCTCTTCCGAAACGAATGAGTACATAGATATACGTATAGCTACCATCGCAATTGCCTAGTCT
+
4:893:;;====;66665<;;554<3///4///99;5:5:AAABBB@CKGK@BCCBAAAA2@?CBBABCCCBBA<@D???@?,?A=A4;;;.;AB?BBBBBAACC?C?CC=@@B?BCCCCCCBBCCCCCCBB?BCCC@CA@@?@A@9B?B@@?@CCCCCBB?BBBBBB?BB@BBB;>=887*99949CCFC2CD?B999DAAA?:?<@@>A8858@A>@?@@@@CBB?C@BAA<A@@=@BBEGCDBABBBBCCCCCCABBB@?9:5:>>>>><A<BB?BCCBBB
@ATNG8:03582:04751
GATGGTAGCGGCACACATAGATACAGTACTCATTCGTTTCGGAAGAGACAGGTACGTTAATAGTTAATAGCGTACTTCTTTTTCTTGTCTTTCTGTGGTATTCTTGCTAGTTACACTAGCCATCCTTACTGCGCTTCGATTGTGTGCGTACTGCTGCAATATTGTTAACGTGAGTCTTGTAAAACCTTCCTTTTACGTTTTACTCTCGTGTTAAAAATCTGAATTCTTCTAGAGTTCCTGATCTTCTGGATAGCGACGCGATATACTACCATCGCAATTGCCTAGTCT
+
>@??57790/)/9/55>=;;;:////////9784565@2<:0516;;;;99457/0/4:*/-55(/+/777:;;>?:<;;99)9>;0--::).--:;066:6==6<;:88;9>CCCCECC@BBB?B?BCFGBCCG;;;EH@BBCDCKICCBBBB@@BB?BCC@CC?C@CCCBBBCCCAEBAAA6A<@<@@BJD7BB:;;;.;??@BCAAAC?BBBB2BCCCC?C@AA?ACCCBBB>B@BABBAA=@@@?AB;;0B@0.....<===EE@<BB999:29;?@;@@A>>@
@ATNG8:03586:04751
GATGGTAGTGTGTCTCTGAGAGTAGTACTCATTCGTTTCGGAAGAGACAGGTACGTTAATAGTTAATAGCGTACTTCTTTTTCTTGCTTTCGTGGTATTCTTGCTAGTTACACTAGCCTTCCTTACTGCGCTTCGATTGTGTGCGTACTGCTGCAATATTGTTAACGTGAGTCTTGTAAAACCTTCTTTTTACGTTTACTCTCGTGTTAAAAATCTGAATTCTTCTAGAGTTCCTGATCTTCTGGGGATACACATGATACTCTACCATCGACCTCTAGAAGTCT
+
@@@@=@BCCBD@BABHGICCCCBBBCCCEBBC?A??>9?B;@=@BBCBBB>BCBAB?A?BBDC>A@BCCCDCBBA>;;;;;*5?:@ABC;;;;5;@=>9>B7:;@CCCBABACCEDD@C@B?B?BBA@ACCC=@@BB?CCBBBC;;;@AAA@@@A=@?@<@A;?<?BB@@ADAA?@BBBB9B>B?BCCDC5CCBGJ>BBBBEAA;;;=A@AA0;;;BB@C?BB?BCEEA;;8;>@@@AAA>>:000,0@000AA@BCA@@BBA;;6;:::AA?BBBBBB?CBBB
@ATNG8:03588:04816
GATGGTAGTGCGTGAGAGAGAGACCCAGAAGATCAGGAACTCTAGAAGAATTCAGATTTTTAACACGAGAGTAAACGTAAAAAGAAGGTTTTACAAGACTCACGTTAACAATATTGCAGCAGTACGCACACAATCGAAGCGCAGTAAGGATGGCTAGTGTAACTAGCAAGAATACCACGAAAGCAAGAAAAAGAAGTACGCTATTAACTATTAACGTACCTGTCTCTTCCGAAACGAATGAGTACATAGATATACGTATAGCTACCATCGCAATTGCCTAGTCT
+
555<7<<><<>>;;;;;<=<<>555)55>7;565:9396778///94766:643333;9;';4933399::;AA:976====):939.55505;B@ABAAAA@CD@DADC@BAB?CBBABABAAAABBBB;;6;A@@<@@??@@??;@>B;<7;AAABBDC@CCC@@@@BE@BBA?BBBCC=A@@<?????1?B<A@?@@@@??;>:>?==8=8==@@@?BBAAAAA?A?CBC>CBB@A?@@CCBBBBBBBBBB@@@@@>>>A@?;?>;;;>;?;>>:>A@::;
@ATNG8:03611:04839
GATGGTAGTGTGTGCTCTGAGAGTAGTACTCATTCGTTTCGGAAGAGACAGGTACGTTAATAGTTAATAGCGTACTTCTTTTTCTTGCTTTCGTGGTATTCTTGCTAGTTACACTAGCCATCCTTACTGCGCTTCGATTGTGTGCGTACTGCTGCAATATTGTTAACGTGAGTCTTGTAAAACCTTCTTTTACGTTTACTCTCGTGTTAAAAATCTGAATTCTTCTAGAGTTCCTGATCTTCTGGGATGTGTGCGCAGTGCCTACCATCGCAATTGCCTAGTCT
+
594<.44447////////9955555545>>656:===?8>>:>:===AAAC@DECCCAC:;;;<>B@CCB@???;:598888'8=7566?8=>;;266<4<:8///==>:@>B=@;>=9=9949<@@CBA@?A6:9>>;@<<@@@@<;44455:::7>;;7:<:>7;ABB>>??>==9959&9.945599*5<<==7B=C@AAAA;??B@CD1B996;7;9?D?BCCBBBB?A>AC@@??:?===3=000>>@ABAABBB@@A?>:>>995;7?79916@@@>@
@ATNG8:03613:04876
GATGGTAGCGCATATCAGCGCAGCCCAGCAAGATCAGGAACTCTAGAAGAATTCAGATTTTTAACACGAGAGTAAACGTAAAAAGAAGGTTTTACAAGACTCACGTTAACAATATTGCAGCAGTACGCACACAATCGAAGCGCAGTAAGGATGGCTAGTGTAACTAGCAAGAATACCACGAAAGCAAGAAAAAGAAGTACGCTATTAACTATTAACGTACCTGTCTCTTCCGAAACGAATGAGTTCGATGAGAGAGCTCTCGCCTACCATCGCAATTGCCTAGTCT
+
49447==;;;==666><<<===655)////4///;::)505=><<<=9<;7=6879>@@AA2B@CCGGIDDGCCC=BA99999.9B?D=BBB:BBCACBBBCCC998:?CC@CCC=??BBBCBBCCCCCCCCC=BCCD?B@AACCAA?CACBB?BBDCCCBA?BDDAA??BB@AAA<>>AA>9>9929<<<>1?A?B999BB@AA;A<AA@@<?;>@CBB@BBB@@BB?B?BCD>CBA>ABBCC?BBBBBBBBBBBBBB@@@B>BBC>C8::@@=B<@@<>>A>>>
@ATNG8:03578:04887
GATGGTAGAGTATCATGTGTATCTCCAGAAGATCAGGAACTCTAGAAGAATTCAGACTTTTAACACGAGAGTAAACGTAAAAAGAAGGTTTTACAAGACTCACGTTAACAATATTGCAGCAGTACGCACACAATCGAAGCGCAGTAAGGATGGCTAGTGTAACTAGCAAGAATACCACGAAAGCAAGTAAAAGAAGTACGCTATTAACTATTAACGTACCTGTCTCTTCCGAAACGAATGAGTACTGTATCTATGTGTTCGCTACCATCGCAATTGCCTAGTCT
+
:@@@9>B666@?<<<;;;@@>999C?AAA?BCCDDD@D?ABAA@CC@FEAEADCCCCCCC:C@BBBBBBBB:::/;A;;;;;*;?;?4944&44;7:>;@@A@BB?BACC@BCC@CBBBBBBBBAA@BCCFD?CAAB?BC@@@A993:3000+000/9:9:8B===BB?@A>888<@@@AA9@;:5;>??>6>C=C@@@;;;@@8=:=>??6:7:AAABGDCDBCBB=@<;;;09;;2:5@@@ABAB?:9:@@???BA>ACC898;=>977=8=8@@=A>@@B;
@ATNG8:03605:04894
GATGGTAGCGCACACATAGATACAGTACTACATTCGTTTCGGAAGAGACAGGTACGTTAATAGTTAATAGCGATAACTTCATTTTTCTTTGCTTTCGTGGTATTCTTGCTAGTTACACTAGCCATTCTTACTGCGCTTCGATTGTGTGCGTACTGCTGCAATATTGTTAACGTGAGTCTTGTAAAACCTTCTTTTTACGTTTACTCTCGTGTTAAAAATCTGAATTCTTCTAGAGTTCCTGATCTTCTGGCTCTCGTAGACAGATACTACCATCGCAATTCCTAGTCT
+
9::@;AB;;;@>@=@99555;9:99//////77680//)//)/)////555.5<=;<8<59777)/)/--5///:4::)//////$444(48<<14555045>8<<7;;<<<??CCC@@<A<6/0,0>:>>:9:99C>B@BD99;@BB999@>999@@@@>BCC@CC@>496<4945558=>???2=8;555555$444;<4;;;<=<==>>:AAAA+>>>>?@C@CD@CBB;;;C?B?BCCCCC?B;;8;BAAABAFELGIBBBBDCDD@BBCFCD@C?C?CABBGG
@ATNG8:03580:04945
GATGGTAGTGTCATATGAGAGTGTGTACTCATTCGTTTCGGAAGAGACAGGTACGTTAATAGTTAATAGCGTACTTCTTTTCTTGTCTTTCTGTGGTATTCTTGCTAGTTACACTAGCCATCCTTACTGCGCTTCGATTGTGTGCGTACTGCTGCAATATTGTTAACGTGTGTCTTGTAAAACCTTCTTTTTACGTTTACTCTCGTGTTAAAATCTGAATTCTTCTAGAGTTCCTGATCTTCTGGACAGAGTGTGCAGATACTACCATCGCAATTGCCTAGTCT
+
////)///:<@A>>>;;;;>?==@==965<<=<A<BE8C>=<05555599.555559>9=ACB6;6;;:;;;===55444&4?49:999*8737>07386<<5444:?A@CCGECB;;7;@@;@=ACCCCI;;8<B;;7;CCCCGCCC;;;BBBBB?BCC@AA7;7<@AA@@@BC@BBBBB5?;?<;;;;;*;:@@@8A@@@BB@@@@2999*9==9>;A=@@=@@@@@AD@F@CCBBBB?;;;=@@@BBB;;<AAACA@@B@@@@BB;;;A<@3;;4;BBBCC
@ATNG8:03578:04996
GATGGTAGTGTGTCTCTGAGAGTAGTACTCATTCGTTTCGGAAGAGACAGGTACGTTAATAGTTAATAGCGTACTTCTTTTTCTTGCTTTCGTGGTATTCTTGCTAGTTACACTAGCCATCCTTACTGCGCTTCGATTGTGTGCGTACTGCTGCAATATTGTTAACGTGAGTCTTGTAAAACCTTCTTTTTACGTTTACTCTCGTGTTAAAAATCTGAATTCTTCTAGAGTTCCTGATCTTCTGGAGATACAATGATACTCTACCATCGCAATTGCCTAGTCT
+
;;6;9><<<B965=666=;;;;CCCCCB665<7<=>>7<<9>:>CCBBCC@EBCCCEGACBBA?AACDBCDCBBB@BCCCC5CC?BBDF>B@BA6;9B>@C?AABBCC@BCBBBCCDABBB@C@DDCCCCCC@BBBB?CBBBDBBBCCBBBBBBC@C;::<FAE?BBBCCBBBBFCCDDC<DAC?BAAAA0@DBCD=CBDCCCAA@C5;;;;*;CCBC@CACD@@@CCCBB?B@EBBBBA?ACC::;BCBBBAA@@DECBBABB@D;;::A>A?BB@BEHCBB
@ATNG8:03585:05015
GATGGTAGGACGAGCGTCTGAGAGGTACTCATTCGTTTGGAAGAGACAGGTACGTTAATAGTTAATAGCGTACTTCTTTTTCTTGCTTTCGTGGTATTCTTGCTAGTTACACTAGCCATCCTTACTGCGCTTCGATTGTGTGCGTACTGCTGCAATATTGTTAACGTGGGTCTTGTAAAACCTTCTTTTTACGTTTACTCTCGTGTTAAAAATCTGAATTCTTCTAGAGTTCCTGATCTTCTGGTGTCGTCTATCATGTACTACCATCGCAATTGCCTAGTCT
+
4444.449399=5555==566=@@;?@??>AC9::BF=B?B@BBBCCCD@CCBBB@C?CCCC?C?CCCCAABDD<99999'9B<ABBB>CDCC@CDEACB?BBBBBB?BDDCCCCC=AAC@C@DCCCBAAA?CBCC@BBCCCCCBCCCDBA@@@>BBB?BC?B>BBBBB=BCC@CCCCC;B@B?CDDDD3DDCCC>CBCBCCBB@@=@FFF5BBBBC>@>@E@CCCBBBC?C?CCCBBB?CBC?BDBBB@@@ABBCAAA?AACC>B777BF?B>BC@CCCBBB
@ATNG8:03599:04992
GATGGTAGGTGCAGCATGAGTGTATCCAGAAGATCAGGAACTCTAGAAGAATTCAGATTTTTAACACGAGAGTAAACGTAAAAAGAAGGTTTTACAAGACTCACGTTAACAATATTGCAGCAGTACGCACACAATCGAAGCGCAGTAAGGATGGCTAGTGTAACTAGCAAGAATACCACGAAAGCAGAAAAAAGAAGTACGCTATTAACTATTAACGTACCTGTCTCTTCCGAAACGAATGAGTACGATGAGAGAGCTCTCTCTACCATCGCAATTGCCTAGTCT
+
77/0)///3//5:556=AA;;9////)///278::<A8;8;AABBBD@BB@B>AC?;;;;;';;@A>@<<@=99:,99:9999$55.549::/:==8<@@@<;?AB:>:>B=AAB>=>><?A@@AB;;9DCBB@BBBB>AAA;;:ACAD?B@@<@?@?A=CC?BCCBCD@@?;?@@390=@@7=00//////$/>5577976?>>8=:8>@B=D;:7:;;5;;;:A@C=A;?@?9>@<9?;=??=BCB?>??BBBBBBAA>;;;@@<>>>???<?8@@@CB@???
@ATNG8:03585:05055
GATGGTAGGACGAGCGTCTGAGAGGTCTCATTCGTTTCGGAAGAGACAGGTACGTTAATAGTTAATAGCGTACTTCTTTTTCTTGCTTTCGTGGTATTCTTGCTAGTTACACTAGCCATCCTTACTGCGCTTCGATTGTGTGCGTACTGCTGCAATTTGTTAACGTGAGTCTTGTAAAACCTTCTTTTTACGTTTACTCTCGTGTTAAAAAATCTGAATTCTTCTAGAGTTCCTGATCTTCTGTGTCGTCTATCATGTACTACCATCGCAATTGCCTAGTCT
+
<:9575657<<<55555::=>>>>966666;9C<>A8<<?A@CCCCBCC@BCCBB=@=@AAA=A=A@@DB@@@C?BCDEG1???ACCC>@AAB>BBB?BB?;;;BBDACCDCCCAA?ABBAL@CCCCBBBC@BCBE@EGBBBBCBBCBBB@@?B>AC<@@=@=??BD@?@@B?@@@BB7A>A>A@AA@/@>999/9<<>@@?=<<199999#788==>B>7744@>?@?<7=5=>???A588??==;;;;;;::>888;::>?<A==:;::=:=>6;;??A<
@ATNG8:03611:05034
GATGGTAGTGTGTCTCTGAGAGTAGTACTCATTCGTTTCGGAAGAGACAGGTACGTTAATAGTTAATAGCGTACTTCTTTTTCTTGCTTTCGTGGTATTCTTGCTAGTTACACTAGCCATCCTTACTGCGCTTCGATTGTGTGCGTACTGCTGCAATATTGTTAACGTGAGTCTTGTAAAACCTTCTTTTTACGTTTACTCTCGTTTTAAAAATCTGAATTCTTCTAGAGTTCCTGATCTTCTGGGTGTATCAGCGAGTATCTACCATCGCAATTGCCTAGTCT
+
:;6;9==?C?566<666>=;;;??>?>=459:.7?AA<BBAD?CBCCDCC@CCCCC@C@DDCC@C@CCCCCCBCCACCCCC3BB?BBBD>CDCC@CFG?BB:;;;DCCACDCCBBBC@CCC>A>ACBBBBAC99:DE@CCCCBBBBBCCCCCCCD@BAB?BD@C?BBCCBBBDDACCCCC;B=A;::999*:BBCG>DCCCBB<;;;7;DEF5DCCBD@D@CC@CCBB???@C@BCBBBB@CCCC=CCCCBBBBCCBCACCCCCC@C:::@@=@?BB?BDDAAA
@ATNG8:03614:05040
GATGGTAGCGCACACATAGATACAGTACTCATTGCGTTTTCGGAAGAGACAGGTACGTTTAGTAGTTAATAGCGTACTTCTTTTTCTTTGCTTTCGTGGTATTTCTTGCTAGTTACACTTAGCCATCCTTACTGCGCTTCGAATTGTGTGCGTACTGCTGCAATATTGTTAACGTGAGTCTTGTAAAACCTTACTTTTTACGTTTACTCTCGTGTTAAAAATCTGAATTCTTCTAGAGTTCCTGATCTTCTGGCTCTCGTAGACAGATACTACCATCGCAATTGCCTAGTCT
+
/044.4;;::55566<<<>??>C<@?>::<:838:4444&3:5:233/66//(/-5---(--/669(3.388;=@9:=833333$333(39993335;3455<1:<8;;<>CA;>>>00+0>>:>>A>@=A@@@CCCC@AAA5<5;AAAB;<<ABBB;;:@?;@:;49=8=;@@AA<<>:988.---&-(-(---555'57999)5444<:555;.5555$599=96;8<>:>C>BB=B<C?CCABAB@BBB>BC@BAAACBBBBAA@====>*0/79772775526>>>;;
@ATNG8:03617:05108
GATGGTAGTGTCATATGAGAGTGTGTACTCATTCGTTTCGGAAGAGACAGGTACGTTAATAGTTAATAGCGTACTTCTTTTCTTGTCTTTCTGTGGTATTCTTGCTAGTTACACTAGCCATCCTTACTGCGCTTCGATTGTGTGCGTACTGCTGCAATATTGTTAACGTGAGTCTTGTAAAACCTTCTTTTTACGTTTACTCTCGTGTTAAAAATCTGAATTCTTCTAGAGTTCCTGATCTTCTGGATAGCGACGCGATATACTACCATCGCAATTGCCTAGTCT
+
;;558<==BBBC;;;;@BBB@@@BA@@@A?9:4:>@@9@D6606;<;<A@=><595<@;??AA>B>AAA@999?B;:999*4=250:>@8000@@:=<?8=?8773>>A@CCDDFDCC?CCC@B?CDBCBCCC@BBDD@CCBBBBCEDCCBBBBDC?BBA?CC@C=BBCCBBBDD>@9999-9=?;:::::*:@BBC=BDDDCCCCCC>BBBB2BCCCC@E@BD@CBCBCBB?B?CCCCCC?BBB?BCCCBCC999CCCCDCCBBB@D@@@CG@C@@@=@CC?AA
@ATNG8:03633:04544
GATGGTAGCGCACACATAGATACAGTACTCATTCGTTTCGGAAGAGACAGGTACGTTAATAGTTAATAGCGTACTTCTTTTCTTGTCTTTCTGTGGTATTCTTGCTAGTTACACTAGCCATCCTTACTGCGCTTCGATTGTGTGCGTACTGCTGCTATATTGTTAACGTGAGTCTTGTAAAACCTTCTTTTACGTTTACTCTCGTGTTAAAAATCTGAATTCTTCTAGAGTTCCTGATCTTCTGGATAGCGACGCGATATACTACCATCGCAATTGCCTAGTCT
+
9;5:8=@DCCA<<<>><ABBBCBBBBBBAAAA>;;;A;AB59.599;@@@=@@ABA?C?AA@@=A=AAAA;;:<@84944*4=29>??C:::9?A>???:?@:877AABBFDDCCBCC@CCC?@?ACCCCDDD?BBCC?CBBBCCCDCCCBBBCBBBBBC@BA?A?AADDBB@DD?@999959<?:9999*;BCCB?CCDDCCDBBCAIHHFFICCCD>B>ADADDCCCBB?B@BBBDBB?BBC?BBBCCCB9:9GEECBBBCCC?CA@ACD@C@BC?BCC@@@
@ATNG8:03641:04568
GATGGTAGAGTATCATGTGTATCTCCACGAGATCAGGAACTCTAGAAGAATTCAGATTTTTAACACGAGAGTAAACGTAAAAAGAAGGTTTTACAAGACTCACGTTAACAATATTGCAGCAGTACGCACACAATCGAAGCGCAGTAAGGATGGCTAGTGTAACTAGCAAGAATACCACGAAAGCAAGAAAAAGAAGTACGCTATTAACTATTAACGTACCTGTCTCTTCCGAAACGAATGAGTACATAGATATACGTATAGCTACCATCGCAATTGCCTAGTCT
+
4444.4:9=@>9;<<///97944/;)////778=:?;@?BBCCDBB@BEBD?BBCCCCDB5CADCCBBCCCCCC<@A;;;;;';=:@5;9:&:AA?BBBCBBB999:?BE?AAD?CCBCBCBBBDBBBCCCC@CCA@<AB@@@@@@=A>A@@=@AAAAAAB@CBBBBB@BB?A@@499@@?9???=ABCCC/;;7;888?@@>><><?AAA7;8;ACCC?CCCBBEC?B?ACD>CCC?BBCBBBBBBBAA@@AAABBCB@@@@@@<>8::AA<A<CC@BB>?>@
@ATNG8:03658:04534
GATGGTAGCTCTGCTCTGACTCTCGTACTCATTCGTTTCGGAAGAGACAGGTACGTTAATAGTTAATAGCGTACTTCTTTTTCTTGCTTTCGTGGTATTCTTGCTAGTTACACTAGCCATCCTTACTGCGCTTCGATTGTGTGCGTACTGCTGCAATATTGTTAACGTGAGTCTTGTAAAACCTTCTTTTTACGTTTACTCTCGTGTTAAAAATCTGAATTCTTCTAGAGTTCCTGATCTTCTGGCGCGTATGTATATCGCCTACCATCGCAATTCCTAGTCT
+
:<@@>@CCB@;@C;;:BBBBBA@@C@@@CC@@?@CCG=BB@C@CCCCDCC@CCCCC@CAC@@A?B?BBCBBBAAA=AAAAA0BB@CCCC=BBCC@CCCAHG;;;ACCCACDCDDCBB>B@@=@?BCBBBCBB@BCCC>BBDCCBBBCCCCCAAAB?AAA?@?<?49:@BCBCCDACCCDD;G@C?BBCCC2JCAAA>BCFCDCCBBB>AA@@,<;;@B?B?BB?BBBCC@@>@@FFDCCC?AAC?CECCCDAA@BAA@A@@<@AA?ABBBBB=A?C?CCB>>>
@ATNG8:03658:04617
GATGGTAGGCGACATACATACGCGCCAGAAGATCAGGAACTCTAGAAGAATTCAGATTTTTAACACGAGAGTAAACGTAAAAGAAGGTTTTACAAGACTCACGTTAACAATATTGCAGCAGTACGCACACAATCGAAGCGCAGTAAGGATGGCTAGTGTAACTAGCAAGAATACCACGAAAGCAAGAAAAAGAAGTACGCTATTAACTATTAACGTACCTGTCTCTTCCGAAACGAATGAGTACTATGTAGAGCTCTATACTACATCGCAATTGCCTAGTCT
+
49457<;=7?95555;9;<B::;CC?AAD>999A@@49244;44597;:6:64359999;*?:CCDBCCDD@A@;?D;;;;.:A;@4;;;&9<<7==BACBBCC@C@BA?BBC<??AABBABCBBCCCCCC@B?@?8;;@@BCBB?CAE@A?@CCFCCCA?BAAAAA?CD?==>588???7??=8<<<<?1?B?C998AABBA<A:??BF8;7;ACBC@CBBA@BA<?<?@@9AAA?BCBCBBBBAAACDBBBB@>>==;>@?AAAA<<A?B?:959?A999
@ATNG8:03623:04662
GATGGTAGAGTATCATGTGTATCTCCAGAAGATCAGTAACTCTAGAAGAATTCAGATTTTTAACACGAGAGTAAACGTAAAAAGAAGGTTTTACAAGACTCACGTTAACAATATTGCTGCAGTACGCACACAATCGAAGCGCAGTAAGGATGGCTAGTGTAACTAGCAAGAATACCACGAAAAGCAAAGAAAAAGAAGTACGCTATTATCTATTAACGTACCTGTCTCTTTCCGAAAACGAATGAGTACATAGATATACTTATAGCTACCATCGCAATTGCCTAGTCT
+
8;=:;B;;9?CCB>C=>AA@@;>>?<:997995>@CCC?CBCCCBB?CD?CABCB;;;<;);=BCBCEFCCCCC=CCAA@@@1AC?C=A@@6@BC@BCBCAAA??=?@BB?BBB?CBCBBBCBBBBBBBBBB@BBBB>?;????@A=A=?7637>>>@@>>;;88AAA=BB<=7<7:98885&2222'28888*55/5755;====;AB>>>A<?:>>;9:3:::==888(847777)5;;68:9;88<>889??@???B<@@AA???B>A;;;@?:=:;;5;>>888
@ATNG8:03625:04722
GATGGTAGGTGCAGCATGAGTGTATCCAGAAGATCAGGAACTCTAGAAGAATTCAGATTTTTAACACGAGAGTAAACGTAAAAAGAAGGTTTTACAAGACTCACGTTAACAATATTGCAGCAGTACGCACACAATCGAAGCGCAGTAAGGATGGCTAGTGTAACTAGCAAGAATACCACGAAAAGCAAGAAAAAGAAGTACGCTATTAACTATTAACGTACCTGTCTCTTCCGAAACGAATGAGTACGAGAGTCAGAGCAGAGCTACCATCGCAATTGCCTAGTCT
+
///55:=>8:>5555<;;<;;;;;;;7;>>8;;;:?><@=@CCDAAA@DM@C@CBBCBHHE5C@DCCCCCCAAAC=AAAACCC5ECADABBB:BBB>A@@BB;;:?=??BC?BBB?BCBBBBCCCCCCCCBBB@EFCC>@@BBBBBA=B>B::6;@@@CCCC@BBBAAA?BD?CCF??@9999+:::3:=>==.;A<8788B=AAB7;8;@@@<?<@ECBB@BCCBCBD@EACCC>CBC?BCBBCBAAABBBBCCCA@BBBBBBBBB?B>>;@B?A@BB>ABBA@@
@ATNG8:03638:04720
GATGGTAGAGTATCATGTGTATCTCCACGAAGATCAGGAACTCTAGAAGAATTCAGATTTTTTAACAACGAGAGTAAACGTAAAAAAGAAGGTTTTACAAGACTCAACGTTAACAATATTGCAGCAGTACGCACACAATCGAAGCGCAGTAAGGATGCTAGTGTAACTAGCAAGAATACCACGAAGCAGAAAGAAGTACGCTATTAACTATTAACGTACCTGTCTCTTCCGAAACGAATGAGTACGTGTGACGTACGTGGAGCTACCATCGCAATTGCCTAGTCT
+
,-//5:779<9559999999555//5////7:9;8::)/*/755///)/7)/)///455555#5455.5;999//-8,5-------#--(-3;;;,//58:989//)/;:5<9;;798828:;8:<<<<<<<<;;9:24949299<9::>><>;=00/;:888:948886::*/0(///)-655(----771673855555555-5-59:9696:9@95.5:55444.4.44:1:44.4333899;333;<554499//)///--61/////9)/(//(37778:
@ATNG8:03643:04692
GATGGTAGTAGTACACTAGTCATACCAGAAGATCAGGAACTCTAGAAGAATTCAGATTTTTAACATCGAGAGTAAACGATAAAAAGAAGGTTTTACAAGACTCACGTTAACAATATTGCAGCAGTACGCACACAATCGAAGCGCAGTAAGGATGGCTAGTGTAACTAGCAAGAATACCACGAAAGCAAGAAAAAGAAGTACGCTATTAACTATTAACGTACCTGTCTCTTCCGAAACGAATGAGTACTACTCTCAGAGACACACTACCATCGCAATTTGCCTAGTCT
+
:9545:;:@@>@:<;;;<<<>;945.544.5@;;99.5.5595544.4:5:344//////$/16///768::999033333333$37186;==/=33.3333<=<;848;>>=>>><CAAACCCCCBBBBBBBB?BBAB??888>=>?096:??;@A@??BBB?BBBBBA>BB>7776;<<<;3??=7<@@A@/@A=@888@AA@@:=:=>BD5718>A;;::AABBBB?C????9?::89ABBBBBCBBAAABBCBBBB@@DDA>>:=9:778288/;;5;BC@@@
@ATNG8:03648:04689
GATGGTAGCGCATATCAGCGCAGCCCAGAAGATCAGGAACTCTAGAAGAATTCAGATTTTTAACACGAGAGTAAACGTAAAAAAGAAGGTTTTACAAGACTCACGTTAACAATATTGCAGCAGTACGCACACAATCGAAGCGCAGTAAGGATGGCTAGTGTAACTAGCAAGAATACCACGAAAGCAAGAAAAAAGAAGTACGCTATTAACTATTAACGTACCTGTCTCTTCCGAAACGAAATGAGTACTGCGTCTCACTCTCGCCTACCATCAATTGCCTAGTCT
+
BBBB9B>EBBBB@@ACCCBBBBBCD7;6A:;:>>==2924@@??9:27713<33445555$579=;69666=>>7==:99999#55.59@@@0A>><<@<BBBABB?B@AA?ACC?BBAAAABBABBCBBBCB?BA@@>A@@@BB@@>A@BBB@BCCCEBBB?CCBBAA>9979BB=@A:::28>>:99:9::%:?;AABBBCCBA5817<>>5:5:<BAA>AAA??;;5;:;;;0::::(7<=?BCCDBBABBBBBBBCAABC@CCC@C@;:4:3;B?BBABBB
@ATNG8:03653:04717
GATGGTAGTGTCAGTGCGCGTCGTCCAGAAGATCAGGAACTCTAGAAGAATTCAGATTTTTAACACGAGAGTAAACGTAAAAAGAAGGTTTTACAAGACTCACGTTAACAATATTGCAGCAGTACGCACACAATCGAAGCGCAGTAAGGATGGCTAGTGTAACTAGCAAGAATACCACGAAAGCAGAAAAAGAAGTACGCTATTAACTATTAACGTACCTGTCTCTTCCGAAACGAATGAGTACGTGTGACGTACGTGAGCTACCATCGCATTTGCCTAGTCT
+
44446<:;;>>696;9<96666===9<69495999=3=.498///93//)/4//48;;;=+=8====;:>;;;<689;=>>>,=B;@29;:.:AA9AA@@@AA;;8;?BB=@@?6::@?AABBBC@@@@BCD@CDDF?AAAA@@@@<A?A;;9;ACCC@@@@A??BBB?BB????4:0;;;5://.8<<<+<<5><<<@@A@@<@=A==<6;6;>BDF@@??BBCC?B?B@@7>00*000;?@>@99879?=<>@@?@???><>>BBBAABDD>BB?B?CCCB
@ATNG8:03662:04701
GATGGTAGAGTATCATGTGTATCTCCAGAAGATCAGGAACTCTAGAAGAATTCAGATTTTTAACACGAGAGTAAACGTAAAAGAAGGTTTTACAAGACTCACGTTAACAATATTGCAGCAGTACGCACACAATCGAAGCGCAGTAAGGATGGCTAGTGTAACTAGCAAGAATACCACGAAAGCAAGAAAAAGAAGTACGCTATTAACTATTAACGTACCTGTCTCTTCCGAAACGAATGAGTACACATCGTCGTGTCGTGCTACCATCGCAATTGCCTAGTCT
+
59958=:?ABBB>@><<AC;:999A;@>?<@BCCCC@D@BBBBCCDABB@CACB@;;;;;$94=;>C>>B@@@A9A>:999*5<6;4:::.:@@<@CBAABA::98?CB?BBB>@@@@BB@@@CCAABBBB?BCCC@ABBBCCBB?B>A@@=@BACCCCB?BBBAAA?BC@????BBBAC9A:95:BBCC3BA<>888??@CB<@:>>AA<@<<;BCC@BBCCCDC?B?AAD>CBB>AABBBBBBBBCCAAACCCCBBBCCCBB?BBBBBB?B?BB@AABD??
@ATNG8:03661:04737
GATGGTAGGAGACACGTCGACACGTACTCATTCGTTTCGGAAGAGACAGGTACGTTAATAGTTAATAGCGTACTTCTTTTTCTTGCTTTTCGTGGTATTCTTGCTAGTTACACTAGCCATCCTTACTGCGCTTCGATTGTGTGCGTACTGCTGCAATATTGTTAACGTGAGTCTTGTAAAACCTTCTTTTTACGTTTACTCTCGTGTTAAAAATCTGAATTCTTCTAGAGTTCCTGATCTTCTGGGCTGCGCTGATATGCGCTACCATCGCAATTGCCTAGTCT
+
:9568<<@>A@;;<<656>>>BCCB?;;;;:59555)/:5;)///999:69<;;:8=9:>>?4=4:?=9:8<886;;;;;);=;>7777+7>?A=A@C???<?@@A9:59CB>>>BB=AAA=A<=98////55;;=>;8:8?:;9<<<999>97717794771748<<;;7?>>7;;@AA5A<><>>AAA/?@BBD:@@@;;;AAAB<::::,:///@9@9AA<AAAA==><@<???@AA====>6=///==@@>>>@@@@?BBB<@;;;@@<@:=96==;///
@ATNG8:03626:04806
GATGGTAGGACGAGCGTCTGAGAGGTACTCATTCGTTTCGGAAGAGACAGGTACGTTAATAGTTAATAGCGTACTTCTTTTTCTTGCTTTCGTGGTATTCTTGCTAGTTACACTAGCCATCCTTACTGCGCTTCGATTGTGTGCGTACTGCTTCAATATTGTTAACGTGAGTCTTGTAAAACCTTCTTTTTACGTTTACTCTCGTGTTAAAAATCTGAATTCTTCTAGAGTTCCTGATCTTCTGGTGTCGTCTATCATGTACTACCATCGCAATTGCCTAGTCT
+
8595:><<=@:<55455::;:>>>8<;;;=>>6@999(4<:?=BCCBBBC@BFECC?@=@CBB?C@AAABADC;;5;?@?@,@A=BCCC=CCAA?AAB?BC@B@@BCBADFCCCBCB@CHM@B?BBAABABB?BBBB7;;@@ABBBCC@A@BACC?BCB?BB?B=@@@BBCCCC@CBBCC:C@C?BBDFF0BA;;;0;ABBDEC;;;=A@@A0ABBBFACACCACBBBABA?BHCDBBCC?BBC?BAAABC;;;CC@@@@BCBBC@CB;<;B?B=AA@CCCAAA
@ATNG8:03645:04794
GATGGTAGCGCGACGAGCGTAGACCCAGAAGATCAGGAACTCTAGAAGAATTCAGATTTTTAACACGAGAGTAAACGTAAAAAGAAGGTTTTACAAGACTCACATTAACTATATTGCAGCAGTACGCACACAATCGAAGCGCAGTAAGGATGGCTAGTGTAACTAGCAAGAATACCACGAAAGCAAGAAAAAGAAGTACGCTATTAACTATTAACGTACCTGTCTCTTCCGAAACGAATGAGTACTATGTAGAGCTCTATACTACCATCGATCTTGGTAAGTCT
+
BCBB@BBBBCCCBBBB<;;CCHDCC>CCD?CCCC??>@?CCBBBBB>BB7878@@@@@@@2A=BACBBBBABBC=?9;;BBB0@B=B;@AA9CDFFECCCCCBBC@C@CC;<;:499==>CCCCCBBBBB@@=@BBB?BBBABB?><@@CBA?AA?@??@C?AAABBB?BD@::9799@@>;888488888(5>9<8;;AB@@@;?=?>>?:?:==BBB?BBBBBCC?A=@>=5=00+000@ABBBBBBBBBBBDB>>==<<<<=8==<<<@@@<@=>>;B??@
@ATNG8:03651:04841
GATGGTAGCACGAGTCACTCATATCCAGAAGATCAGGAACTCTAGAAGAATTCAGATTTTTAACACGAGAGTAAACGTAAAAAGAAGGTTTTACAAGACTCACGTTTAACAATATTGCAGCAGTACTCACACAATCGAAGCGCTGTAAGGATGGCTAGTGTAACTAGCAAGAATACCACGAAAGCAAGAAAAAAGAAGTACGCTATTAACTATTAACGTACCTGTCTCTTCCGAAACGAATGAGTACATAGATATACGTATAGCTACCATCGCAATTGCCTTGTCT
+
<<BB?CCCBBBEHCBBBCGFCABBD;CAA?ABDECA?B>BCD;;;K@CB?C@BBA=????.?=ABCCCBAB:99+9>;;9:9'9@;@29::*:BCICCCBEEC;;;0<>BB@CBB>AABABCCCGDCCCCB??;@@@@=ACBBBCCA>B@DBB@BBCCCCBBABBBAAA@CC@????A@??=5;;;5<>@@@A)AC@B:88DAAAA;?;?@CB:>:>@AAA@CDCBBBB?B>AAC>BBB?BBBBBBCAAA@@>AAAAAAAA>=====8>A:;;><@;@@<@<@<;;
@ATNG8:03656:04844
GATGGTATGTATATGAGAGTGTGTGCTCATTCGTTTCGGAAGAGACAGGTACGTTAATAGTTAATAGCGTACTTCTTTTTCTTGCTTTCGTGGTATTCTTGCTAGTTACACTAGCCATCCTTACTGCGCTTCGATTGTGTGCGTACTGCTGCAATATTGTTAACGTGAGTTTGTAAAACCTTCTTTTTACGTTTACTCTCGTGTTAAAAATCTGAATTCTTCTAGAGTTCCTGATCTTCTGGAGATATCATCAGCGAGCTACCATCGCAATTGCCTAGTCT
+
;;5<8==@AABB=@<<<<;;;?CABBBBAA=A@@@9?B;@;??>?<?B@BBBBB@B@BBBB@B?BBBBBBBAA?88777(9?;:876(2=;<8?;@<@A>AAA>>=:>;;;@BBB;AAD;@<?@<==>??=AAAA;???B>>>AAAAAA?@@A<=>==AA<A<@@@@@@@@:@????2=495:>??>/>D>>>9=???>=?>=<:>>=>/<><<B=A<::8:??>>?>;A;AAA>>>588F;>>>>>AAA??==>@@@>><<8=9:9>@;@:?>:>>>>>>
@ATNG8:03651:04926
GATTCTGTCTACGAGAGCCAGAAGATCAGGAACTCTAGAAGAAATTCAGATTTTTAACACGAGAGTTAAACGTAAAAAGAAGGTTTTACAAGAACTCACGTTAAACAATATTGCAGCAGTACGCACACAATCGAAGCGCAGTGAGGATGGCTAGTGTAACTAGCAAGAATACCACGAAAGCAAGAAAAAGAAGTACGACTATTAACTATTAACGTACCTGTCTCTTCCCGAAACGAATGAGTAACTACTCTCAGAGACACACTACCATCGCAATTGCCTAGTCT
+
@@?7@@BBBCCDCBBCBFBCCC@CC;:;>2:46=<;;4:3333(47;;;?@AA?,?8>??>;;==;2;?8=:8BEEE5CC@C>AA@594<7==4:=988::-33(33,3892888;;::3338878>?A;>BAC=@??::9<9;:>BA@=@B::9?@@<AAA?AA=AA>AAA>AAA@A6=99177787'/;6;/-----668(3.3:88383?772225579622-22'222'2::5;;///838///8988:=<<<=555:;::7:5448;-7-434989:::
@ATNG8:03669:04900
GATGGTAGGTGCGAGCATGAGTGTATCCAGAAGATCAGGAACTCTAGAAGAATTCAGATTTTTAACACGAGAGTAAACGTAAAAAGAAGGTTTTACAAGACTCACGTTAACAATATTGCAGCAGTTCGCACACAATCGTAGCGCAGTAAGGATGGCTAGTGTAACTAGCAAGAATACCACGAAAGCAAGAAAAAGAAGTACGCTATTAACTATTTAACGTACCTGTCTCTTCCGAAACGAATGAGTACAGAGAGTACGATATGTCTACCATCGCAATTGCCTAGTCT
+
00//6::8355-----559;<<@;:@B=@<;7995;;?<A?AECCCBB?BB?B?A@B::9::';7CCCCCFCCBBA<@AAAA@@,@B>B4;;;6;CC@@AAABBBBB?B@BB>A@B?CDBBBBBD>BBBDDCBA@DDCABBBBAABCC?C@BBA>ADCB@A@C?BBBCAA>AB?CDD?BBAAA=BBB@DCCCC2CC?BA@ABBABB77/9?888,98=>@BB=??BBBAA@B=@@@:@AA>ACCDCCCAA@AACCB@?AAAAAAA>@?<A;;;;<=A=AA=@A>;;<
@ATNG8:03624:04954
GATGGTAGGCACTGCGCACACATCCCAGAAGATCAGGAACTCTAGAAGAATTCAGATTTTTAACACGAGAGTAAACGTAAAAAGAAGGTTTTACAAGACTCACGTTAACAATATTGCAGCAGTACGCACACAATCGAAGCGCAGTAAGGATGGCTAGTGTAACTAGCAAGAATACCACGAAAGCAAGAAAAAGAAGTACGCTATTAACTATTAACGTACCTGTCTCTTCCGAAACGAATGAGTACTACTCTCAGAGACACACTACCATCGCAATTGCCTAGTCT
+
;;6;:==>?CA?665;;;>BB@B==6BBB<@<=;66269>=@996@7;;:C9??994===.?<BB<<=<??887*7<99555$5=<@6;;;1;>>@6;9BCCCCB@C@CC@DBB?CCAACCCCCCCC@AAA@=AC@@=BBBACEAB>B@CAA?ABBBBBDB?BFDBAA?BB?BBB>A@???8>::;@ADDF/??=B;::AAA>>:>:=>DD7<8;ABBB?CBCCCA@8?9=<<8?AA>ABBBABBCBCAABBB@>>>??@@CCCB=@@=>=B@C?BB?CDBBBB
@ATNG8:03649:04952
GATGGTAGTGTCATATGAGAGTGTGTACTCATTCGTTTCGGAAGAGACAGGTACGTTAATAGTTAATAGCGTACTTCTTTTTCTTGCTTTCTGTGGTATTCTTGCTAGTTACACTAGCCATCCTTACTGCGCTTCGATTGTGTGCGTACTGCTGCAATATTGTTAACGTGAGTCTTGTAAAACCTTCTTTTTACGTTTACTCTCGTGTTAAAAATCTGAATTCTTCTAGAGTTCCTGATCTTCTGGAGATATCATCAGCGAGCTACCATCGCAATTGCCTAGTCT
+
//4474445<556<<>=<<;==<<<55549:95;=>>4>=2605::555:.55554.46<<@A@CABBAA<=999344444$4<388>?89459?074;6::699888;@DC??BCAB>ABB6;8;DICBCCFFFDCC@CBAAACBBBBEEEDCCB@BCC@DE?B@BBBCBBBBD;;<DDE;D>A>@????*;;;:A<ABCBA@@:::9@@A@0@999@4949B@BEBBBAA@E@CC@@@@<@AA=AA@AABCCBBBBA@@@;:9@;@9544;.4.4438====?
@ATNG8:03624:05020
GATGGTAGTGTGTCTCTGAGAGTAGTACTCATTCGTTTCGGAAGAGACAGGTACGTTAATAGTTAATAGCGTACTTCTTTTTCTTGCTTTCGTGGTATTCTTGCTAGTTACACTAGCCATCCTTACTGCGCTTCGATTGTGTGCGTACTGCTGCAATATTGTTAACGTGAGTCTTGTAAAACCTTCTTTTTACGTTTACTCTCGTGTTAAAAATCTGAATTCTTCTAGAGTTCCTATCTTCTGGGATGTGTGCGCAGTGCCTACCATCGCAATTGCCTAGTCT
+
:::=7:99::00/;///;;;<<566>CCCCCC?A@AA;AA<@=@BBBCBB@BCCCCAC?BCBA?AAICCHCB;;;>BAC@C+BB?BEDD>;;;;5;;;5;A5;;@BBHBCCCCCCBC@BBB>@>BAA@BBBC@CBCD?CCCEDBBBCBAACBAAA@CCC@BB?A7::@@BBBCCAICCDD<C@CABCCIC5CCDDF>CAAAAADB;;9;BCB5DBBACAC@BC@BBCBGCCAC@BBABB?BBBB=B@@@B@@@BCCBCDF@CCC@CBCBBC9;9;IACCCCAA
@ATNG8:03641:05019
GATGGTTGTAATCGCGATCGCTATCCAGAAGATCAGGAACTCTAAGAAGAATTCAGATTTTTAACACAGAGAGTAAACGTAAAAAGAAGGTTTTACAAGACTCACGTTAACAATATTGCAGCAGTACGCACACAATCGAAGCGCAGTAAGGATGGCTAGTGTAACTAGCAAGAATACCACGAAAGCAAGAAAAAGAAGTACGCTATTAACTATTAACGTACCTGTCTCTTCCGAAACGAATGAGTACTGTATCTATGTGTGCGCTACCATCGCAATTGCCTAGTCT
+
///7)/)///)5///////77799939::5555555.5.5;;44.4;78858544334<<<);476//////8==<28733333$392728;;.88;5::::;;98;4;6<>???B<?===DHGD@@@CCCAAC?@A997:AAADD??<@?BBB?DBCCDBBB?BBBBBB?BB?:::?BBA@@8===9:::;;.;==D888@@@??;?;>>>?5;6;=@?@@BBBCCBB=?<?BC?CCE?AABBBABAAAAAC:9:====@@@?>>>:>>=<>D?C<??;@>><=;
@ATNG8:03640:05030
GATGGTAGCGCATATCAGCGCGCCCAGCAAGATCAGGAACTCTAGAAGAATTCAGATTTTTTAACACGAGAGTAAACGTAAAAAGAAGGTTTTACAAGACTCACGTTAACAATATTGCAGCAGTACGCACACAATCGAAGCGCAGTAAGGATGGCTAGTGTAACTAGCAAGAATACCACGAAAGCAAGAAAAAGAAGTACGCTATTAACTATTAACGTACCTGTCTCTTCCGAAACGAATGAGTACGATGAGAGAGCTCTCTCTACCATCGCAATTGCCTAGTCT
+
59558<<<<<A=;;;<<<:5////)----3---799)4.49;<;;;8<;7<233499:;;;#94=<<C?>C>?DL>B<@@@@@1@B>B4;;;.;FC@ECCCCCDCC?C@AA?ADD?AA??AACCDDDDCCCBB@CCCC@CBAABB??<A@CAB@BCBBBBCC@CCC@???BC?BB@577=<<3==>9>CDDD/BB@D:99BBBCB:?;?AAA7:7:?BCB@BBBC@CC696:AA<A@?=?DBACBCBBBBBBBBBBBBBA:::><>=B666@?499AC?AAC999
@ATNG8:03695:04516
GATGGTAGAGTATCATGTGTATCTCCAGAAGATCAGGAACTCTAGAAGAATTCAGATTTTTAACACGAGAGTAAACGTAAAAGAAGGTTTTACAAGACTCACGTTAACAATATTGCAGCAGTACGCACACAATCGAAGCGCAGTAAGGATGGCTAGTGTAACTAGCAAGAATACCACGAAAGCAAGAAAAAAGAAGTTACGCTATTAACTATTAACGTACCTGTCTCTTCCGAAACGAATGAGTACTACTCTCAGAGACACACTAATCGCAATTGCCTAGTCT
+
87::9;;;>>>====666<<@555=398838::=6989?DFDCCCD?BB@B?BBAAB@@A1B?BCCAA@A@@>@5>?9555&5949.444&444.4444<<<<?9=9=B?A@B=BBBBCCCCCCIC<;;CC@BBBD?BBBBCBCE?CABBB?BBAB;:;C<???A??<?=:>@@:=8337.3993//////$/73./(//:=A8<8=5>:;81735599:6:AA@AAC?B:ABE>BB<8===BBBBBAABBBFBAB?9::ABCBB??888817;AB?BA=A??
@ATNG8:03693:04558
GATGGTAGTGCTTGAGAGAGAGACCCAGAAGACTCAAGGAACTCTAGAAGAATTCAGATTTTTAACATCGAGAGTAAACGTAAAAAGAAGGTTTTACAAGACTCACGTTAACAATATTGCAGCAGTACGCACACAATCGAAGCGCAGTAAGGATGGCTAGTGTAACTAGCAAGAATACCACGAAAGCAAGAAAAAGAAGTACGCTATTAACTATTAACGTACCTGTCTCTTCCGAAACGAATGAGTACGTGTGACGTACGTGAGCTACCATCGCAATTGCCTAGTCT
+
:<::8;;;CCC?:===;;:;;A;;:)59:49////-(-0602,,---707738333333999'979333;333<:::3333:999'33,3,333&33839:::88885/5,22455527777==FBBBBBBCCBBABBBB=??B???@?;@?B;;;;DABBBBB@BBBBAA???;?B@:@=000,//.655666)583;7;;;;;;@;?;?>;;6;:>=AAA=AA@@?BB=?=@CC=CBA????BBBBE?@?AA??ACBBCBBBAABC@CBBAAA>A>AA?AABAAB
@ATNG8:03703:04574
GATGGTAGTACATGATAGACGACACCAGAAGATCAGGAACTCTAGAAGAATTCAGATTTTTAACACGAGAGTAAACGTAAAAAGAAGGTTTTACAAGACTCACGTTAACAATATTGCAGCAGTACGCACACAATCGAAGCGCAGTGAAGGATGGCTAGTGTAACTAGCAAGAATACCAACGAAAGCAGAAAAGAAGTACTGACTATTTAAACTACTTAACGTACCTGATCTCTTCCGAAAACGAATGAGTACTACTCTCAGAGACACACTACCATCGATGGCATCTG
+
AABB;A@BA@?CCCBCCCBBBBBBB@BDC?BBBBBA=A=@BBCCCB>AA@C@BBBBBDDD5C@BBCDDCCCCDG=BA;;;;;$9;6;2555&5<>:>BBBBBBAA=@@AA?ACC=??BBDFBCBBBCCCCCCAFCBB>BAA@@>0/06:5;540483337773333888333,333,2/5:=C9A552666+67.2222222222..'.9.33...49333588,22255365(-(----&--2,2335997833...56....3668555836......(2268:5
@ATNG8:03711:04551
GATGGTAGGCACTGCGCACACATCCCAGAAGCATCAGGAACTCTAGAAGAATTCAGATTTTTAACATCGAGAGTAAACGTAAAAAAGAAGGTTTTTACAAGACTCACGTTAACAATATTGCAGCAGTACGCACACAATCGAAGCGCAGTAAGGATGGCTAGTGTAACTAGCAAGAATACCACGAAAAGCAAGAAAAAGAAGTACGCTATTAACTATTAACGTACCTGTCTCTTCCGAAACGAATGAGTACACACTCTCATATGATACTACCATCGCAATTGCCTAGTCT
+
////69981855///99:9;?<;;9077<2///::55269==>666>:<;6:4--------$-35///9989:;:9177333333#33-3,3333$339188<;;;:33/38=@=>??<><>@CCCCDCBBBBBBC?CBBB>AABBEC?><@@CCB?BBBBCCAA>AA@@@A>@@<@A>;@?9888(888188888(5=9A88:AAA?A=B:>>>C<>;>>CCA?BBAAAAB?B?BDD>CBB?BBBBBCCCBB@>>>@@@AAABBBBBBB@CAABCD@C?BB?BBBBBB
@ATNG8:03682:04594
GATGGTAGGTGCACATGAGTGTATCCAGAAGATCAGGAACTCTAGAAGAATTCAGATTTTTAACACGAGAGTAAACGTAAAAGAAGGTTTTACAAGACTCACGTTACAATATTGCAGCAGTACGCACACAATCGAAGCGCAGTAAGGATGGCTAGTGTAACTAGCAAGAATACCACGAAAGCAAGAAAAAGAAGTACGCTATTAACTATTAACGTACCTGTCTCTTCCGAAACGAATGAGTACAGAGAGTACGATATGTCTACATCGCAATTGCCTAGTCT
+
00//)444.49596@AADBBBCB:::;BB@BBBA;;8;@BCCBBCD@DC?A>@CB@>>>>0@?CDIJCCCAA@@;?B;:;;.:A>C2;:;&9;;<<<<@@@@9:8:BB>ABB?BBABBEFBBBCCCBCBC@CCBB@@@@CDC999;AEBB?BBBCCAAA?AAACCC?AB?BBB499>>=7?==;99999(9@??;;;B@>?>-/*/<77)/+/<>>@@CBBCAA@@D?AAA=AAB?:;:BBBBBBBBBBBCBBBBBCBBBBBBAAA>>><?<@A=@@A;;;
@ATNG8:03713:04622
GATGGTAGTGTCATATGAGAGTGTGTACATTCGTTTCGGAAGAGACAGGTACGTTAATAGTTAATAGCGTACTTCTTTTTCTTGCTTTCGTGGTATTCTTGCTAGTTACACTAGCCATCCTTACTGCGCTTCGATTGTGTGCGTACTGCTGCAATATTGTTAACGTGAGTCTTGTAAAACCTTCTTTTTACGTTTACTCTCGTGTTAAAAATCTGAATTCTTCTAGAGTTCCTGATCTTCTGGAGATATCATCAGCGAGCTACCATCGCAATTGCCTAGTCT
+
004439455>?;;<>?><BBA@:9:?@?@B?BBBC>AA@C@BBBCDDC?BBBCB=A?CCBB>B@BCBCBBBBA=;;;;;*;@=BBGJ>BBCC@CCD@BC?;:;BBCIDECCBBCC@DDD?B?CBBBABBC?CBCC?CAA@BBBBCCCCBBBCF@BBB?BC?B?BBCBBBBBFGGCDCC;B=A>;;;;;*;BBBL>CCCCCCCBBA<@@@@0AAABDAEADG@CBBCBAA?A?BCBDDD@CBC?AADCCCBCCCDCCCCDCCCB?BBAAAB>B?BB:;;BCCB
@ATNG8:03683:04681
GATGGTAGAGTATCATGTGTATCTCCAGAAGATCAGGAACTCTAGAAGAATTCAGATTTTTAACACGGAGTAAACGTAAAAAGAAGGTTTTACAAGACTCACGTTAACAATATTGCAGCAGTACGCACACAATCGAAGCGCAGTAAGGATGGCTAGTGTAACTAGCAAGAATACCACGAAAGCAAGAAAAAGAAGTACGCTATTAACTATTAACGTACCTGTCTCTTCCGAAACGAATGAGTACTGTATCTATGTGTGCGCTATCGCAATTGCCTAGTCT
+
<<@B9AABDCCCCCCCCCCBBA@@C?BBB@BCCDBB@B@CCCBCCD?@A=A=BB;;;BBB0C?B;;;79BAB:6>@;;;;;$9<7<2555&5<<9>:9;DECBB@B?AA?ABD?BBBBBCCCEBAACB@@@?BBAC>@@@AACBB>BAJBB@BAAAA@?@?CBCCCC?BC@?@??BBAAA;??>9:9:::(9><A@@@@??@@>D:>==A9=7;;@@@<@;;:AAA>B@CCD>AAA?CCCCCBBBBBBBB>=>BCCA>>;;;=A?>==9=8AC?BCCCBB
@ATNG8:03686:04720
GATGGAGTATAGAGCTCTACATAGTACTCATTCGTTTCGGAAGAGACAGGTACGTTAATAGTTAATAGCGTACTTCTTTTTCTTGCTTTCGTGGTATTCTTGCTAGTTACACTAGCCATCCTTACTGCGCTTCGATTGTGTGCGTACTGCTGCAATATTGTTAACGTGAGTCTTGTAAAACCTTCTTTTTACGTTTACTCTCGTGTTAAAAATCTGAATTCTTCTAGAGTTCCTGATCTTCTGGTGTCGTCTATCATGTATTACCATCGCAATTGCCTAGTCT
+
;?@;;BBBCB99;CEBCBBABAACCCBCB;;9;BAB>BD@D@:::BDBA?BCABA?C?BABB?C?BBBBBBBBC?CCCCC3B>9?AAD;A@AB<@AB?BA?BB>@@B7;;>=AA??:?@@<A;AA??===>:=A??8;:BBAA???A@@@788?;:;;<@F=E=787>>BAAA8=<DDD5B<A8<<CCD/AA>>>9>???@?@=??=ADDD/?>>>B=@<@A=AAA@>>><@=B@@@AA:99=7///98888>>>AAA@=<:>A<@?>>>><A;>><>AA@=>
@ATNG8:03678:04756
GATGGTAGCAGACGTGACAGAGCGCCAGAAGATCAGGAACTCTAGAAGAATTCAGATTTTTAACACGAGAGTAAACGTAAAAAGAAGGTTTTACAAGACTCACGTTAACAATATTGCAGCAGTACGCACACAATCGAAGCGCAGTAAGGATGGCTAGTGTAACTAGCAAGAATACCACGAAAGCAAGAAAAAGAAGTACGCTATTAACTATTAACGTACCTGTCTCTTCCGAAACGAATGAGTACGAGAGTCAGAGCAGAGCTACCATCGATTCGAGGAAGTCT
+
DCAB?BDCCCCBCBBCGECCCCCCC?CCC=CCCCA@>@?BBB@AAA?AA>B>B@?;====.??BCCDABBBBBA:@@>@@@@1@C>C5<;;.<CB;AABBBCB@@=@@BB?BCB@BBBBCDCCCCCCCBCCC?CCCC>@???A@@B>C@F@@>@CBBBCCA=AAA@A?<??;0//7:::=<5>=:4:<<==.;A<B888>@@@@<@8;;@@<@=A@BBA>BAA@@AB>A?BBC?BCC?BBBBBBBBBBA;>>BBBAAAD===AAA=@@@@??<?A??:?6:777
@ATNG8:03698:04771
GATGGTAGCTCGCTGATGATATCTCCAGAAGATCAGGAACTCTAGAAGAATTCAGATTTTTAACACGAGAGTAAACGTAAAAAGAAGGTTTTACAATACTCACGTAACAATATTGCAGCAGTACGCACACAATCGAAGCGCAGTAAGGATGGCTAGTGTAACTAGCAAGAATACCACGAAGCAAGAAAAAGAAGTACGCTATTAACTATTAACGTACCTGTCTCTTCCGAAACGAATGAGTACGATGAGAGAGCTCTCTCTACCATCGAACCACCTAAAGTATC
+
A<BC;CCDDB=B=CDCB@B<>>CBB?BBB=>::=9<5:5;=>BB?>:/0)/)/66/3333$3497833386666.///::::+;=8?:>@@2?9949A@@@<<00/69;6;:=9==A@BCCCBAAAECBBC?A@@C=??AA@?@@2;5:::25????A<@9;;87776@@?BBB<?>AA?665<>>CBB.==:<888==@@@<@=@878=B<>>DBB=:::AAAA;;7;::590/)/;;;>=>===;;>>><<>A???>>>@@=C@;<>;?==<78//)-----
@ATNG8:03704:04746
GATGGTAGAGTATCATGTGTATCTCCAGAAGATCAGGAACTCTAGATGAATTCAGATTTTTAACACGAGAGTAAACGTAAAAAGAAGGTTTTACAAGACTCACGTTAACCAATATTGCAGCAGTACGCACACAATCGAAGCGCAGTAAGGATGGCTAGTGTAACTAGCAAGAATACCACGAAAGCAAGAAAAAGAAGTACGCTATTAACTATTAACGTACCTGTCTCTTCCGAAACGAATGAGTACACATCGTCGTGTCGTGCTACCATCGCAATTGCCTAGTCT
+
:4958<:;@BBCBCC;:;C??>AAA>B@A<@BACBA?C?BBBCCCCBEF@C@CBB@BBBB2B?CCBBCEDCBBC=BAAAAAA0@B>A?CCD;CBC@BBBAAAA883:>A=A?BBB>ACCBBBCCCCCABAC@??@CCD>@@ABECCB>B?BA@>ACBBCCCB?BBCAA@@BC=>>>=A@AAA8???:<?@@@/@A==;;;;D???;@;@@BB8;8;?BCC?BBCCBBB@B@BFF>CBB?BBBBCAAABBBBBBBB@@@DCB@AA@@=@>>>CC?B?BCACCCC??
@ATNG8:03709:04749
GATGGTAGTGTGTCTCTGAGAGTGTGTACTCATTCGTTTCGGAAGAGACAGGTACGTTAATAGTTAATAGCGTACTTCTTTTTCTTGCTTTCGTGGTATTCTTGCTAGTTACACTAGCCATCCTTACTGCGCTTCGATTGTGTGCGTACTGCTGCAATATTGTTAACGTGAGTCTTGTAAAACCTTCTTTTTACGTTTACTCTCGTGTTAAAAATCTGAATTCTTCTAGAGTTCCTGATCTTCTGGAGATATCATCAGCGAGCTACCATCGAATCACGAAAGTCT
+
BBBB@CCCCBBCCGGBAACCDDFCBBCBCCCBB>A::;9;D@DABBCCCCC?CBCCC?D?BBBC?C@DBBBBBCDD?@@@@?0@D=@@CE>@@AC?AAE?CC:;;BDDFACCBBBCCC@CCD?B>CEDDBBBDADCBB>@ACAAACEBBBBBABAC@CCB?CC@D>AABAA@CCC;?;;;:.;=A>;;;;;*;BBCC>BBCBCCGGCC@CCCC5CCCCC@C>BB?AAACBBB@B@CCCCCC?CCC@CCCCCDCCCDCBBCCCCBCFAC9;:B@BCDC@@@;@AAB
@ATNG8:03680:04783
GATGGTAGCGCGACGAGCGTAGACCCAGAAGATCAGGAACTCTAGAAGAATTCAGATTTTTAACACGAGAGTAAACGTAAAAAGAAGGTTTTACAAGACTCACGTTAACAATATTGCAGCAGTACGCACACAATCGAAGCGCAGTAAGGATGGCTAGTGTAACTAGCAAGAATACCACGAAAGCAAGAAAAAGAAGTACGCTATTAACTATTAACGTACCTGTCTCTTCCGAAACGAATGAGTACGAGAGTCAGAGCAGAGCATCGCAATTGCCTAGTCT
+
@ACD@DBCBBBBCBBCCCBCBC@@@<@CFHEBAABB@C@CACBCCC>AB@C@A@?=>>>>1??CDDCCBBBBBC<AABBCBB5BB=B=AAA9ACD@CBBCECFBB?B?CC@CCC=@@BBCCFDBBBBBCDCC?BBBC<??BB@@@B=A=A::8:BABBCCC?CCCABB?BB??@?>AA?;;3:>=9>??>>/>B=A877ADAAA:>;???A5:7:@ACA?BAACA99399>>>5<>?9>>>DDBBB@@;;@BB>>@@???????@?>=3:4??;?ABAAA
@ATNG8:03695:04795
GATGGTAGCAGACGTGACAGAGCGCCAGAAGATCAGGAACTCTAGAAGAATTCAGATTTTTAACACGAGAGTAAACGTAAAAAGAAGGTTTTACAAGACTCACGTTAACAATATTGCAGCAGTACGCACACAATCGAAGCGCAGTAAGGATGGCTAGTGTAACTAGCAAGAATACCACGAAAGCAAGAAAAAGAAGTACGCTATTAACTATTAACGTACCTGTCTCTTCCGAAACGAATGAGTACCTCTCAGACGCTCGTCCTACCATCGTTCCTTCTGAGTCT
+
:A9:46<<<=BB@;;;==CCCCCBCACCC@BBAA??;@=A@AABCC?BB?B?DB@???>>,<<??@BAAABBCC=@?A@@@@,@B>B4;;;*9@@;@BBBBEDAB@@@CC@AAA@BBBCBBC<;;DCCCCCC@AAAB@BBBBABBB>B@@@@@BBBBBBCC?AAADED@AA=9::>A?@?@7;;9456667(581778:BAAAA=C7;;??;A<;;@@C?BBBAAAA=@<@@A;A9979BBBBBC?ABABBB@;888@==><888;=><>B?B@B>ABCCCAAA
@ATNG8:03713:04791
GATGGTAGTGTCATATGAGAGTGTGTACTCATTCGTTCGGAAGAGACAGGTACGTTAATAGTTAATAGCGTACTTCTTTTTCTTGTCTTTCTGTGGTATTCTTGCTAGTTACACTAGCCATCCTTACTGCTCTTCGATTGTGTGCGTACTGCTGCAATATTGTTAACGTGAGTCTTGTAAAACCTTCTTTTACGTTTACTCTCGTGTTAAAAATCTGAATTCTTCTAGAGTTCCTGATCTTCTGGATAGCGACGCGATATACTACCATCGCAATTGCCTAGTCT
+
4::98===BCCB==>?>ABCBBBBBBA?<999059=89925.5::99BB;=99>=:=;?@;:4:25;:::;::<544444$488::AAA78879918;;5773888::=ADDFCCCBB@CCD@B?BDDGDDED?DDDD?AAAAAACCCCCDDBBAA?BDC@BB?B@BBCBCCDBA;?9999.:=?;::::-<CBCG=BBCCDBCBDC5<<<<*;ABCEBFACC@CCCCDBB?B@AAACCC?BBD@CBBBBC@9::CCCGCCCCCC@B@@@DG>B;:;?ABBBBB
@ATNG8:03678:04884
GATGGTAGATATATGCACGCTCTACCAGAAGATCAGGAACTCTAGAAGAATTCAGAATTTTTAACATCGAGAGTAAACGTAAAAAGAAGGTTTTACAAGACTCACGTTAACAATATTGCAGCAGTACGCACACAATCGAAGCGCAGTAAGGATGGCTAGTGTAACTAGCAAGAATACCACGAAAGCAAGAAAAAAGAAGTACGCTATTAACTATTAACGTACCTGTCTCTTCCGAAACGAATGAGTACATGATATACGTATAGCTATCGCAATTGCCTAGTCT
+
494:7<::?@;;=@;;;<<===?BB:@@E::=8///)/)-88///71690603333,3333$33:333;3333333(3733333$3;,3,333&37717566533..(.(.5263505555?@@@CCCCDFCA?<@A??=@@@@???>;@?B@@?@BBBBCBB?BBBBCC?BB@BBB>@@@@A;@@=:888888%8@:?888>DD@A5858=>=5;6;?BDDACCBBBDB@E?BBB>CBB?BBBACCCCCCCCCCBBBAAA?BD???ABB@:@;7859A>::;
@ATNG8:03671:04943
GATGGTAGGTGTGTGAGAGTCTGCCCAGAAGATCAGGAACTCTAGAAGAATTCAGATTTTTAACACGAGAGTAAACGTAAAAAGAAGGTTTTACAAGACTCACGTTAACAATATTGCAGCAGTACGCACACAATCGAAGCGCAGTAAGGATGGCTAGTGTAACTAGCAAGAATACCACGAAAAGCAAGAAAAAGAAGTACGCTATTAACTATTAACGTACCTGTCTCTTCCGAAACGAATGAGTACGATGAGAGAGCTCTCTCTACCATCGCAATTCCTAGTCT
+
559C7;@B?BBCCCCBCDC:=;DCB=CCB@:;;D::8;@AAABABB?BC?C@CBBBBBBB3B@CBBBBA@@@@@8>@99999(9>=@=BCB:CBB?C??:AA@@?:?=AD=A=;:>?@@@>==????A==<A;AAA@;>8:8@A><8;8:887:@ADAA@@=@??>BB@AA=A@?8<97778)8<>=ADKEK/8838888???@A=A=AAAA=A;AA@@@;?@>>>>>;A=AA@597758AACA88;9///<=<>>>???AAA@@?:???<>><?9>:=>>A@@
@ATNG8:03683:04950
GATGGTAGAGTACAGTGTAGTAGACCAGAAGATCAGGAACTCTAGAAGAATTCAGATTTTTAACATCGAGAGTAAACGTAAAAAGAAGGTTTTACAAGACTCACGTTAACAATATTGCAGCAGTACGCACACAATCGAAGCGCAGTAAGGATGGCTAGTGTAACTAGCAAGAATACCACGAAAGCAAGAAAAAGAAGTACGCTATTAACTATTAACGTACCTGTCTCTTCCGAAACGAATGAGTACTATAGACTATCTGAGACTACCATCGCAATTGCCTAGTCT
+
<?@@:>BBBBCDBAAAAACBBBDCBABCM@CBB;;;<@<?AAAAAC?CC?C?:9:?>AA@.A<A973>;8;==>>:?@8;:99)//(/3888.89;6:;;;888580579<46653777:CCBCCCCCDBABC?CBBB>B@@?B@BB@B@CBB?BBBBBCCC?AACBB@@BB>AAA799@=<4>::488888(8>:?988BBBBA<@<@???:>8>>@AA?AABBBBB?B????8?AA=ACAAACCBBB?@B@@@@CBCBBBCCBB?B@>??@=@>BB@BDCCBB
@ATNG8:03692:04950
GATGGTAGCGCACACATAGATACAGTACTCATTCGTTTCGGTAAGAAGACAGGTACGTTAATAGTTAATAGCGTACTTCTTTTTCTTGTCTTTCTTTGGTATTCTTGCTAGTTACACTAGCCATCCTTACTGCGCTTCGATTGTGTGCGTACTGCTGCAATATTGTTAACGTGAGTCTTGTAAAACCTTCTTTTTACGTTTACTCTCGTGTTAAAAATCTGAATTCTTCTAGAGTTCCTGATCTTCTGGTCAGAGTGTGCAGATACTACCATCGCAATTGCCTAGTCT
+
;:;68<=@@@A<;;;A;AAB@AABBCACB::4.4477)//)//)//)//://)595448:27700+/)/99=;;;=<78><<<,9;538733(38;4=89894//(//669:588=>=53327..*.26655769;.55=A;CCCDA@ABCCCCDDBBB?CBB@BCBC@BACCECC@@>@BCBB;B=@=>@@@@0@DABC=CCCCCCCBBB=AAAA2BBBCC@B?BD@DDCCC??>?@CCCCCC=@?D@CDCCCDBBBBCCCCCCCCCC?B>??@B=A>BB?BBCBAB
@ATNG8:03687:04995
GATGGTAGCTCACGTACGTCACACGTACTCATTCGTTTCGGAAGAGACAGGTACGTTAATAGTTAATAGCGTACTTCTTTTTCTTGCTTCGTGGTATTCTTGCTAGTTACACTAGCCATCCTTACTGCGCTTCGATTGTGTGCGTACTGCTGCAATATTGTTAACGTGAGTCTTGTAAAACCTTCTTTTTACGTTTACTCTCGTGTTAAAAATCTGAATTCTTCTAGAGTTCCTGATCTCTGGTGTCTATCTGTATCACTACCATCGTTCTCCTTAAGTCT
+
CCCC@CCCBBBCCCCC<;;CBBABBDCCCC;:::BBC>CC@B@BBBBCBA?AB:::@E@CBBB?B@CBBA@B??>999999(0>;:00)///=7?;?:=?59:AACC?CBBBB@@@9<<?:?<??>AA@AA<AAAA4;;AA678>@@AA?>8898<::5:=;><A@>>>?@>>:=>>>>2>8=:>>EDE/@A66607<9///9;8=:8@@@+<///7294>>5>=<<>>><>=A??>>;;;@=@@??@@B>==>@@@???==8=??>>:>96167<7=///
@ATNG8:03680:05050
GATGGTTGTATATCGCGTCGCTATCCAGAAGATCAGGAACTCTAGAAGAATTCAGATTTTTAACACGGGAGTAAACGTAAAAAGAAGGTTTTACAAGACTCACGTTAACAATATTGCAGCAGTACGCACACAATCGAAGCGCAGTAAGGATGGCTAGTGTAACTAGCAAGAATACCACGAAAGCAAGAAAAAGAAGTACGCTATTAACTATTAACGTACCTGTCTCTTCCGAAACGAATGAGTACGAGAGAGCACACGTGTCTACCATCGCAATTGTCTAGTCT
+
CCCG>A?ABBBGCBBBCCCCCBCCB?BCC@BCCC@A<A@CCECCCC?CC?C@B@@@@@@@1?ACDBAB>AAAAA:@A@@@@@2@@;?9>??5?AA@C::9B@@9:499796://+//8896::??@@@=>>>;>CBB;???@==>@<?<AAB>AABBBBBB?CBCABB=??@BBB=@@;=>7?AB?BBCCC3AA>AAAAB>>??<?<@@<<9<:?????=AA?>=>?=A;@@A:???<>>>BDCCBABBBBBBB@@?@BBBBBB?<AAA?>=;C7;;AA@@@>>
@ATNG8:03680:05063
GATGGTAGCGCACAATAGATACAGTACTCATTCGTTTCGGAAGAGACAGGTACGTTAATAGTTAATAGCGTACTTCTTTTTCTTGCTTTCGTGGTATTCTTGCTAGTTACACTAGCCATCCTTACTGCGCTTCGATTGTGTGCGTACTGCTGCAATATTGTTAACGTGAGTCTTGTAAATCCTTCTTTTTACGTTTACTCTCGTGTTAAAAATCTGAATTCTTCTAGAGTTCCTGATCTTCTGGTAGAGCGTGCATATATCTACCATCGCAATTGCCTAGTCT
+
9;558;<==;;;;94555555554455/9//)/788/9>8<8<<999CC?CCB<;557<BAC@C@BBBCB;;0@<>@@@@,00+/:;;5==C@:>C@==@79:ABBCAECCCDEBB?BDC@C@CA@@BBCE?CCBC@CBBBDBBCBBBBCDC@?=;;;@CC?B=?:;;BBFDGACCCC>CC?C5<;;;;*;BAAB;@BBBFBAA@B>BGEE3BBBCDABABDACCCB@@@@BACCED@@<@:<7;CDDC;;;CCCCCCCCCBBB=?::::D:?:AB>BBBBCC
@ATNG8:03689:05066
GATGGTAGCGCACACATAGATACAGTACTCATTCGTTTCGGAAGAGACAGGTACGTTAATAGTTAATAGCGTACTTCTTTTTCTTGCTTTCGTGGTATTCTTGCTAGTTACACTAGCCATCCTTACTGCGCTTCGATTGTGTGCGTACTGCTGCAATATTGTTAACGTGAGTCTTGTAAAACCTTCTTTTTACGTTTACTCTCGTGTTAAAAATCTGAATTCTTCTAGAGTTCCTGATCTTCTGGATAGCGACGCGATATACTACCATCGCAATTGCCTAGTCT
+
;;;B>BB>;;@@@ABBBBAA@C@@@CA@?@BA?ABBE>CC@?:>>>>B;;7;;=<<9=8::45.55:9:::;:;;:44999'9?=@<BB=@;<<466@:AD>A@CBCHBHCCCCCCC@CBB?C@CCCBBBBB=@@AA8::BBAAA@ABBCCBA@@@BBB@CD@B?BCCDEBBBC?BBCBB:B@C6;;@A@,@C@@@;ABBBCDBBAGADCDC5CCC<;9;?BB=@CCCCBC@C@CCABBC=@@B?BBCCCDB;;;BBBBDBBBBB?ABBABB?B>BC@CCC;;;
@ATNG8:03693:05051
GATGGTAGTGTCGATATGAGAGTGTGTACTCATTCGTTTCGGAAGAGACAGGTACGTTAATAGTTAATAGCGTACTTCTTTTTCTTGTCTTTCTGTGGTATTCTTGCTAGTTACACTAGCCATCCTTACTGCGCTTCGATTGTGTGCGTACTGCTGCAATATTGTTAACGTGAGTCTTGTAAAACCTTCTTTTTACGTTTACTCTCGTGTTAAAAATCTGAATTCTTCTAGAGTTCCTGATCTTCTGGGATGTGTGCGCAGTGCCTACCATCGCAATTGCCTAGTCT
+
:;55055;:;@0/////;<>@<<<<<<;;9444.499:1:<5:.55595554995558<399=9.5.5<<<==;::.44444$4884//:;1////8)//717848888<<?CCCCGDGC@BBB@C@BBBCCCCD@A@@@6;;@BBBCCGGCCCDBBB?B@BABB?A?BBAAACDBC?A;;;;.;>C@@@@@@,@AABB=C@@AA@AABB=@@@@,AAABEAE@FBACCBBCCCAC@FCFDDD?AACC>C;;;BCBBBBC;;;F@CCF@;;;::>9?=AB@CCBB;;
@ATNG8:03696:05069
GATGGTAGAGTATCATGTGTATCTCCAGAAGATCAGGAACTCTAGAAGAATTCAGATTTTTAACACGAGAGTAAACGTAAAAAGAAGGTTTTACAAGACTCACGTTAACAATATTGCAGCAGTACGCACACAATCGAAGCGCAGTAAGGATGGCTAGTGTAACTAGCAAGAATACCACGAAAGCAAGAAAAAGAAGTACGCTATTAACTATTAACGTACCTGTCTCTTCCGAAACGAATGAGTACGCATCGTCGTGTCGTGCTACCATCGCAATTGCCTAGTCT
+
?:558<<<=<=<<>=666<>>>@AC>@?@=@A@@;;6;;@@BBDCCABB@B?AAC9999:*;@CBFBEFGEBBB<AB>====,A@=A?CDD;DCB@CCCBACB999:@BB?CBB?BBBBBBBBDDCCCBBBC@CBBB?@@BB9:9B=B?B@@?@CCCDAAB@BBAAAB>BB?>>=<?@=?<899949BDFD3BB?B??:>??::59:??@@<@;@DDBB>BABABCC@B?BDD>CCC?BBBBBBBCCCAAABBCBBBCCCBBBBC@B?>>BB?B@BB?BCBBBB
@ATNG8:03717:05085
GATGGTACGTGTGTCTCTGAGAGTAGTACTCATTCGTTTCGGAAGAGACAGGTACGTTAATAGTTAATAGCGTACTTCTTTTTCTTGCTTTCGTGGTATTCTTGCTAGTTACACTAGCCATCCTTACTGCGCTTCGATTGTGTGCGTACTGCTGCAATATTGTTAACGTGAGTCTTGTAAAACCTTCTTTTTACGTTTACTCTCGTGTTAAAAATCTGAATTCTTCTAGAGTTCCTGATCTTCTGGAGATACACTTGATACTCTACCATCGCAATTGCCTAGTCT
+
////)///--6-//////555;;9945544<::38444)4>7=:?>>@@CC@CCDCC@C?BC;;5;7;AAB?A@<:4;:;;;)4=7<<>B<BBCC@BBF@CC?@;;;CC@DCCCCCCC?CCB@B?BBBF@@@B?CCBB?CCCCBBBBBA@??@@@@=AAA>AA?B>AACCCBBBA?AA@AA3@?B=CBGFE0CC;;;0:@CBBBAA@@=@CDD5BBBCCAC@CC@CBBBB@@=@>@@?A@@>@?A?BBCEA@ACB?BCBB@A@BBB6;;::==;?=AB@CBBAAA
@ATNG8:03738:04499
GATGGTAGCTCGCTGATGATATCTCCAGAAGATCAGTAACTCTAGAAGAATTCAGATTTTTAACACGAGAGTAAACGTAAAAAGAAGGTTTTACAAGACTCACGTTAACAATATTGCAGCAGTACGCACACAATCGAAGCGCAGTAAGGATGGCTAGTGTAACTAGCAAGAATACCACGAAAGCAAGAAAAAGAAGTACGCTATTAACTATTAACGTACCTGTCTCTTCCGAAACGAATGAGTACACACTCTCATATGACACTAATCGCAATTGCCTAGTCT
+
44458<<>@=>>?<<;;;<>@?==?:>?@<===;;;<<7;>>:::;48828233499999(98<@B?AA>ABBC>BBDFFFC3CE@C@GEG<CCC@CBBCBBB@@>@@BB@AAA@BBBBBBCCBCCCCCCCCACC@@?ABBC@AAA=B?BAA>BBBBBCCC?CCBBBB@BB=@@@599AAA9A9949@AAA3BB@C998;;=;;4:8=>>>8=8==AAA?B@@@@@@<@=@AA9???>?BBBBBCBBCCBBAAAA;;@BBBBFE@C???C?C?DC@DDB@@?
@ATNG8:03767:04492
GATACTCATTCGTTTCGGAAGAGACAGGTACGTTAATAGTTTAATAGCGTACTTCTTTTTCTTGCTTTCGTGGTATTCTTGCTAGTTACACTAGCCATCCTTACTGCGCTTCGATTGTGTGCGTACTGCTGCAATATTGTTAACGTGAGTCTTGTAAAACCTTCTTTTTACGTTTACTCTCGTGTTAAAAAATCTGAATTCTTCTAGAGTTCCTGATCTTCTGGTGTCTAGAGTTCCTGATCTTCTGGTGTCGTCTATCATGTACTACCATCGCAATTGCCTAGTCT
+
/049989995;;==4<>7;7;==<:6925955559.95599)5.5;555;;;9<=<;;;)00+/::;8;6;8=A??7::0//9;;;17788?AAB@ABC@C@@AADCBCB@CB@@<@@A@@ABBCCABAAABB>ABB>AA?C@CAAAB>=>B@BBCCC:C?C?BBBBB3BBBAB=>888:;;>>><@DDCC)>>@BB?B>AA@BBBBB?@8?8?>>?>?<;=B<=>>;;;A>>><@<@@A@@@:=>?<>>>>>=>>>A??>>>==>>>=A;;;>>8=398=AAB??;
@ATNG8:03756:04532
GATGGTAGTGTGTCTCTGAGAGTAGTACTCATTCGTTTCGGAAGAGACAGGTACGTTAATAGTTAATAGCGTACTTCTTTTTCTTGCTTTCGTGGTATTCTTGCTAGTTACACTAGCCATCCTTACTGCGCTTCGATTGTGTGCGTACTGCTGCAATATTGTTAACGTGAGTCTTGTAAAACCTTCTTTTTACGTTTACTCTCGTGTTAAAAATCTGAATTCTTCTAGAGTTCCTGATCTTCTGGACAGAGTGTGCAGATACTACCATCGCAATTGCCTAGTCT
+
5>>90549=9;;5;55599:::::;:::=6558<344(44.4.4::<==>:;;<>C@C@CCCD:;:<BBCCBBA@=@ADDG5BB@BABD?CCCC@CAC9<;?@@@BBFABAABCCBB@BBB@C;;;FBBBBD:;;BB@HABBBCCBBBDBAAA;;8;BA?CC>A?AAA@@BBBCACCBCC<CAC@BBCCC5CCCBE>CCCCCCCCBB5;;;;*;@?A@=A=BA=AAAA@@@=A?BBBBBB>@@C?CBCBBAAACBBBB@@@@@BC@CB@??A6:6;A>ABBA@@
@ATNG8:03744:04586
GATGGTAGCGCATATCAGCGCAGCCCAGATGATCAGGAACTCTAGAAGAATTCAGATTTTTAACACGAGAGTAAACGTAAAAAGAAGGTTTTACAAGACTCACGTTAACAATATTGCAGCAGTACGCACACAATCGAAGCGCAGTAAGGATGGCTAGTGTAACTAGCAAGAATACCACGAAAGCAAGAAAAAGAAGTACGCTATTAACTATTAACGTACCTGTCTCTTCCGAAACGAATGAGTACTATGTAGAGCTCTATACTAATCGCAATTGCCTAGTCT
+
//5:5:::=;@0////49:;566<<5<@>?>?>>:?<@<@@CDBBB@DC@B@BB;;:AAA,@;AAAABABB:;;6:BBBBBB2CC=@=@BC7BBB?AACCGBBBA>A?CC?AA@>@@??A@@BCCICCCBBC@BBBB@AAABAAAA=B?A@@=@CAAAABB?BBCCDC:9:@BCB99:BBB;A9708@@??2>?;>898=<<:9*/+.899)/,/7===<9:9A@?A?B=@@C>CAA>AAAAA999BBBBBBB???B?;;>=AA;?878=181:A=@CFFBA
@ATNG8:03745:04595
GATGGTAGGCGACATACATACGCGCCAGCAAGATCAGGAACTCTAGAAGAATTCAGATTTTTAACACGAGAGTAAACGTAAAAAGAAGGTTTTACAAGACTCACGTTAACAATATTGCAGCAGTACGCACACAATCGAAGCGCAGTAAGGATGGCTAGTGTAACTAGCAAGATACCACGAAAGCAAGAAAAAAGAAGTACGCTATTACTATTAACGTACCTGTCTCTTCCGAAACGAATGAGTACGAGAGTCAGAGCAGAGCTACCATCGCAATTGCCTAGTCT
+
77896;=>;??;<;;;;;>?@@A=<88.--0---77729.4498;::588-3-33455555$549;<666==;;;09955555$55.5.555&5<<8=;;:<<59:;@?AA?ACC>AABBCBBBBEFKCCBCB@CBBB@@ABCDCCD=B=A;;7;BBBBCBA>AA?@@?AAA??<:<<@@>97775999999%9<:<@@AB>@BA<ADA?>:@=AABCBAEAAABDC@B>BAB=BAA=AA@@@@99:B????@BBBBBBB???:818===@C@C@CC@CCBCCB
@ATNG8:03746:04595
GATGGTAGCGCACACATAGATACAGTACTCATTCGTTTCGGAAGAGACAGGTACGTTAATAGTTAATAGCGTACTTCTTTTCTTGTCTTTCTGTGGTATTCTTGCTAGTTACACTAGCCATCCTTACTGCGCTTCGATTGTGTGCGTACTGCTGCAATATTGTTAACGTGAGTCTTGTAAAACCTTCTTTTTACGTTTACTCTCGTGTTAAAAATCTGAATTCTTCTAGAGTTCCTGATCTTCTGGATAGCGACGCGATATACTACCATCGCAATTGCCTAGTCT
+
84445;:>C?CBBBBCBCBBA@A@@@@>?B@@:;;;:,9?25.599;@;;49>:@A?C>A=00+0+///;:::::3////&/0*/8//0(33333,3771783333::>8?CDDCBCC@CCC>B?BCCCCCCB?BBCC?CCCCCCCBBBCCCDBBA=BDD@BB?B@BCBBBBCCC@CCCCC;C?C=:::::*:AABC=CCCCCCBCCB@CEEE5DBBCC?B>BB@CCCCDAA?B@BCCCCB?BBC@CBBCCCC9::CCDCBCCDCB?BBBCBD@C@BB>BCCBAB
@ATNG8:03755:04607
GATGGTAGTGATACAGATCAGACACCAGAAGATCAAGAACTCTAGAAGAATTCAGATTTTTAACACGAGAGTAAACGTAAAAAGAAGGTTTTACAAGACTCACGTTAACAATATTGCAGCAGTACGCACACAATCGAAGCGCAGTAAGGATGGCTAGTGTAACTAGCAAGAATACCACGAAAGCAAGAAAAAGAAGTACGCTATTAACTATTAACGTACCTGTCTCTTCCGAAACGAATGAGTACGATGAGAGAGCTCTCTCTTCCATCGTAATTGCCTAGTCT
+
::;A8?;;<<A=>=>?>==@===@@<;;<:=::44.4:59:=555=9=;6:633388=<=+=6<<<:>BB748C>>=???CC1?@>@?BBC;CGD?;<=CBBEBB?C@DF?CAA>@ACBCCBBBCBBBAA@B?A@@@=@@?@@A::8;@BCD@CCBCCBBC?BBBBBB?BC?B@A>AABAC=BBB?BCDCC/@?=B;::A@@@A<A<AA@@<@;>>BBB?BBC???A393:::/9993:?AAA999CBBBB>>>@@@@@AA@B<A=A>>=AB=B;BB?BBBB??
@ATNG8:03722:04695
GATGGTAGGACGAGCGTCTGAGAGGTACTCATTCGTTTCGGAAGAGACAGGTACGTTAATAGTTAATAGCGTACTTCTTTTTCTTGCTTTCGTGGTATTCTTGCTAGTTACACTAGCCATCCTTACTGCGCTTCGATTGTGTGCGTACTGCTGCAATATTGTTAACGTGAGTCTTGTAAAACCTTCTTTTTACGTTTACTCTCGTGTTAAAAATCTGAATTCTTCTAGAGTTCCTGATCTTCTGGCGCTCTGTCACGTCTGCTAATCGCAATTGCCTAGTCT
+
;;547;:<5@;;;;<=666>>C@A=A@@@BAA=AAAC<BB?B?BCCCCCC@CCCCC?B?BBDD@D=BBCCCBCCD?:9999'9@<A@BB:@ABB?BFC@CC@AAACCG@BBBBDDCC?BBB?B@FBBBCCCB?ABCC?CCCCBBBADBBBDBB??;@CD@CB=A>AACCCCCCFACCCDD;D?C@BBCCC5BEDGG>CCCBBBCA@@5;;;;*;BB@@=@>BB@CCCCCCC?B?BBCCCC=??BADDCCCBBBDDCCCBBBCCCAC999B?B>CE@CCCBBA
@ATNG8:03736:04686
GATGGTAGCACACGAGATCTCATCGTACTCATTCGTTTCGGAAGAGACAGGTACGTTAATAGTTAATAGCGTACTTCTTTTTCTTGCTTTCGTGGTATTCTTGCTAGTTACACTAGCCATCCTTACTGCGCTTCGATTGTGTGCGTACTGCTGCAATATTGTTAACGTGAGTCTTGTAAAACCTTCTTTTTACGTTTACTCTCGTGTTAAAAATCTGAATTCTTCTAGAGTTCCTGATCTTCTGGGTGCGCTACAGTCTCTCTACATCGCAATTGCCTAGTCT
+
0056:><<@A99956<;?B@966<<=<<666?:96:>7<<8<////<<::6;<<<?9>7;:;>7;8<==<=;:9@8:9:::$771788818?=?9?>?9?B?A@AB?>;????>?>=:<=<9<;>=>>?<<=9<?@@7;;??======?@@;;;A:8885;A5;6;@===B@>=:=@@AA5@=C:>>???/?==<@:><==A>>>@?4::::+::;;G=D=>>;>>>>@@@<@;@C@@>><9;;;1///<<=@@AA???BB>>>======>8=7==8999;//
@ATNG8:03744:04726
GATGGTAGGCGACAGTACATACGCGCCAGAAGATCAGGAACTCTAGAAGAATTCAGATTTTTAACACGAGAGTAAACGTAAAAAGAAGGTTTTACAAGACTCACGTTAACAATATTGCAGCAGTACGCACACAATCGAAGCGCAGTAAGGATGGCTAGTGTAACTAGCAAGAATACCACGAAAGCAAGAAAAAGAAGTACGCTTTTAACTATTAACGTACCTGTCTCTTCCGAAACGAATGAGTACGAGAGTCAGAGCAGAGCTACCATCGCAATTGCCTAGTCT
+
9:9<8===:</0/////99<C;::=@=<<<7669@99.5.4;;;<<<7::6:699:<<=@B1B@CCCBCCCCBCD?DC@@>@>,?A;A:BBA9ACDABBACCCFBB?B?BD?BBB=AABBBBBBCBCCCCBBB@CCCC?BBBBA@@B;?:?9979BBBBDCC@CCAAAA?BB@AA@9====;3???;?CCCC3DC@B999C@@@@6@<@@@A<A<AA???<>>666>>;><AAA:AAA=A<<<>AAAAA?<<<ADAAAA>>>?A8:8;???BA=B=??<@AA777
@ATNG8:03765:04687
GATGGTAGTGTGTACTCTGAGAGTAGTACTCATTCTGTTTTCGGGAAAGAGACAGGGTTACGTTAATAGTTAATAGCGTACTTCTTTTTCTTGCTTTCGTGGTATTCTTGCTAGTTACACTAGCCATCCTTACTGCGCTTCGATTGTGTGCGTACTGCTGCAATATTGTTAACGTGAGTCTTGTAAAACCTTCTTTTACGTTTACTCTCGTGTTAAAAATCTGAATTCTTCTAGAGTTCCTGATCTTCTGGACAGAGTGTGCAGATACTACCATCGCAATTGCCTAAGTCT
+
5:5=8=?:549955555599==666=;778///57//5==.9:=477.68------(-(---637(///9595<88833337133333$35+22==3:2666;;=466<??===@<999>@>;;49:929:@;<=;;;;7<<<>:@@C>BCB:00===0//:6:9;7/5055::=666>=>9===@@2>8<85555&55<<@6=666666><<8=@==+;555;6;.5549444;44.57:::<<<7<<<166<;;;;;;<<:>=>0000/4///3335;2775//)/9;/
@ATNG8:03729:04735
GATGGTAGGCACTGCGCACACATCCCAGAAGCATCAGGAACTCTAGAAGAATTCAGATTTTTAACATCAGAGAGTAAACGTAAAAAGAAGGTTTTACAAGACTCACGTTAACAATATTGCAGCAGTACGCACACAATCGAAGCGCAGTAAGGATGGCTAGTGTAACTAGCAAGAATACCACGAAAGCAAGAAAAAGAAGTACGCTATTAACTATTAACGTACCTGTCTCTTCCGAAACGAATGAGTACTACTCTCAGAGACACACTACCATCGCAATTGCCTAGTCT
+
@@?@8==>8<:;655;<<<;?;;;;379=80//9:66469>>=666=;>;:;8//-88868'2,2-----55788<;13333333$3:-3-333&3//(/9///99370367;255715995<==BBBBB@@@>?:;>==8=B>666//)/6=9=8>>>><??@<@@A>>;7//)///(///56(266422222$25.52228699<5927;;<6949;>??<@AAABFC?B?BBA<BBB@BCBBBDDF>>>>>>BBBB??@A>>>@@<@>>>?A?B?BB?BBCBBB
@ATNG8:03734:04754
GATGGTAGCACGAGTCACTCATATCCAGAAGATCAGGAACTCTAGAAGAATTCAGATTTTTAACACGAGAGTAAACGTAAAAAGAAGGTTTTACAAGACTCACGTTAACTATATTGCAGCAGTACGCACACAATCGAAGCGCAGTAAGGATGGCTAGTGTAACTAGCAAGAATACCACGAAAGCAAGAAAAAGAAGTACGCTATTAACTATTAACGTACCTGTCTCTTCCGAAACGAATGGTACTGCGTCTCACTCTCGCCTACCATCGTTATCGGAAAGTCT
+
005=7;::C@A;;;<<<>BB@666@8=;A=>?B@:;4:5>AC;:6F@BB@C@:;:=?A@A2A?BBBBAAABA@@<??@@BBB1AB>BACCC<ECC@DCCCCFE;;;;@CDCBBB?BBCBBBBBBBAAACCBB?@AAB@B>?>>>?A:@<@>>9>B@AAABA<>?@===<@A<<==377<=<4=;;5;@@AA/AA=A;;;@?@@@<@<@A@@<@<@@BBB@BBBCBBB?B?BBC=BBB?BA?CCDCBBBBBBCCCCDCAAA?BCC@B>>>B>AAAB@BB>BAAA
@ATNG8:03722:04841
GATGGTAGTGCGTGAGAGAGAGACCCAGAAGATCAGGAACTCTAGAAGAATTCAGATTTTTAACACGAGAGTAAACGTAAAAAGAAGGTTTTACAAGACTCACGTTAACAATATTGCAGCAGTACGCACACAATCGAAGCGCAGTAAGGATGGCTAGTGTAACTAGCAAGAATACCACGAAAGCAAGAAAGAAGAAGTACGCTATTAACTATTAAACGTACCTGTCTCTTCCGAAACGAATGAGTACATAGATATACGTATAGCTACCATCGCAATTGCCTAGTCT
+
///73:999:;;555<<>>=BB;;;)5::49;7///2738::555=8;9696///::;;;+;5:B;473;;8;81;?@A@@@1@A=?2:::4:BC?CCCCDCCCB@B?CC>@@@?BB?@ABCCHFECBBA;;7;AAA?BBBB@??D@D@C;:8;BBBDDDD???@BBC@CC?BBB?BAAA@;?793988)9@:<=8988=>@BCC?C?CCCC=@@;?ACCC@CCBB@??;==@@@<AEE?BBBBBBBCDCCCA???@@>>>?===>@=AA===<9<:?A;888A>>
@ATNG8:03731:04842
GATGGTAGCGCATATCAGCGCAGCCCAGCAAGATCAGGAACTCTAGAAGAATTCAGATTTTTTAACACGAGAGTAAACGTAAAAAGAAGGTTTTACAAGACTCACGTTAACAATATTGCAGCAGTACGCACACAATCGAAGCGCAGTAAGGATGGCTAGTGTAACTAGCAAGAATACCACGAAAGCAAGAAAAAGAAGTACGCTATTAACTATTAACGTACCTGTCTCTTCCGAAACAATGAGTACGAGAGTCAGAGCAGAGCTACCATCGCAATTGCCTAGTCT
+
:>CC@<66=>D>666>;;;C@A@AA<A0//6///<<<0666=D>BBB@BB=A<774459999#56;99;;;;;55905=AC@@@+>CAC@CCC:CCC>BBBB@AABB?B?BB?BBB@BBBBBBDDCCABBFCCB?BBBB?ABBBBCBA>BACCC@CCCBBBCC@CDCAAA=AA>:99<??BBB=B@@>?CDHF/CC?CAAACCB>>;>7::;;=A=@@CBC?BBBBBCD>@>AAA<BB?ABBCAAAA??>BBABAA???BDEBBB@<@///9A=A@CC@BBBBBC
@ATNG8:03734:04879
GATGGTAGAGTATCATGTGTATCTCCAGAAGATCAGGAACTCTAGAAGAATTCAGATTTTTAACACGAGAGAAACGTAAAAAGAAGGTTTTACAAGACTCACGTTAACAATATTGCAGCAGTACGCACACAATCGAAGCGCAGTAAGGATGGCTAGTGTAACTAGCAAGAATACCACGAAAAGCAAGAAAAAAGAAGTACGCTATTAACTATTAACGTACCTGTCTCTTCCGAAACGAATGATACCACTCTCATATGACACTACCATCGTAATTGCCTAGTCT
+
,,--(--78==>?>=??>CBABBBBAB=B;696?><<B?@@?@A;;59:5:.56<<<=?=*;6655;<9;;<<1::;;;;;(9;6;9==>1<@C?CCBA@@B::4:@@@49:?9>??8;;ABBCCICBBCC@C;;;<@CBABB>?9>;@;;5;;;48::A=A?A@>?<;:5:::)0//000*0;<8999777#73,222288222052598;7=9<<CCB<@;:;;?@;>9:::.9:<:<:43896;?@B@BCA777=@AACAD<A>=::;8=9=>5<<:575
@ATNG8:03750:04860
GATGGTAGACAGTATCGTACTCTCTGTACTCATTCGTTTCGGAAGTAGACAGGTACGTTAATAGTTAATAGCGTACTTCTTTTTCTTGCTTTCGTTGGTTATTCTTGCTAGTTACACTAGCCATCCTTACTCGCGCTTCGATTGTGTGCGTACTGCTGCAATATTGTTAACGTGAGTCTTGTAAAACCTTCTTTTTACGTTTACTCTCGTGTTAAAAATCTGAATTCTTACTAGAGTTCCTGATCTTCTGGGTGCGCTACAGTCTCATCGCAATTGCCTAGTCT
+
----376226///77779;;;;;===@@>=<<;7:87:1//)/3//////9<5;:DCC78488::4::<>:=99:8;55CC>C)>>:>8//)/-.(-(-(--(.6278;888169<>>@@@<AD@9@7<9/////89397<>:<<=>9A;;;;9=;997:477549>4:58@@=<=@;;5;=<=</=5:5;::::,:=>>=-//<///=A==:=BBB/@>>?=7=9=@///===9>><A<A?=???<=::91///98=@?>>>AABAAA>>@<@;<<8<>C?>>
@ATNG8:03768:04854
GATGGTAGCGCACACATAGATACAGTACTCATTCGTTTCGGAAGAGTCAGGTACGTTAATAGTTAATAGCGTACTTCTTTTTCTTGCTTTCGTGGTATTCTTGCTAGTTACACTAGCCATCCTTACTGCGCTTCGATTGTGTGCGTACTGCTGCAATATTGTTAACGTGAGTCTTGTAAAACCTTCTTTTTACGTTTACTCTCGTGTTAAAAATCTGAATTCTTCTAGATTCCTGATCTTCTGGATAGCGACGCGATATACTACCATCGCAATTGCCTAGTCT
+
/05:7;>B>CB??@>??BBDDBB@@@<;?>;;.4:<<5=?:@:666;:@@<>A@;;6;?AAAB8;8;BA@??A9:45<>@@+@A><<<<5?><@>BAB=@B<@@BBBB@CCCCBDCJBB@@:?=>@;;;A<;5;A;;5;BA@@ABBBCCBBACDD>CAC@CD@C@DBAA?@@>?99;:;;.9:@:=>===,>@BBA;A::999945;.5555$9@>==:>=@@=@@@999:B@C@BBAA=@AC=@@@@@AA;;;;AABBBBA@@<@ABABC7;9;B?BBBCBB
@ATNG8:03731:04917
GATGGTAGTATAGAGCTCTACAGTACTCATTCGTTTTCGGAAGAGACAGGTACGTTAATAGTTAATAGCGTACTTCTTTTTCTTGCTTTTCGTGGTATTCTTGCTAGTTACACTAGCCATCCTTACTGCGCTTCGATTGTGTGCGTACTGCTGCAATATTGTTAACGTGAGTCTTGTAAAACCTTCTTTTTACGTTTAACTCTCGTGTTAAAATCTGAATTCTTACTAGAGTTCCTGATCTTCTGGAGATACACATGATACTCTAATCGCAATTGCCTAGTCT
+
85558=>>CCDBBBA;@;<>=@DB;;<CCB>E;;;;*0;:>*0////7747:///59)///61647;==@997A7<B===+?@<;7777&3;;=7<<=7=B>ABBBBA=ABBB=>?@<?@@=B>===;;:<<=A@@@<???@>F>>>=<;?>77747777;;:?9>A@@@@@@@7;;AAA6A>D388BCB/??@@A:@=>>>>>>>==5;;;/;;;;?;@=;;7;AABAA??;?=???AAA<@>>:>=>@@BAAAA?>>>B??@@<@??@A=A7;;:=??=>>
@ATNG8:03740:04882
GATGGTAGCACACGAGATCTCATCGTACTCATTCGTTTCGGAAGAGACAGGTACGTTAATAGTTAATAGCGTACTTCTTTTTCTTGCTTTTCGTGGTATTCTTGCTAGTTACACTAGCCATCCTTACTGCGCTTCGATTGTGTGCGTACTGCTGCAATATTGTTAACGTGAGTCTTGTAAAACCTTCTTTTTACGTTTACTCTCGTGTTAAAAATCTGAATTCTTCTAGAGTTCCTGATCTTCTGGGTGCGCTACAGTCTCTCTACATCGCAATTGCCTAGTCT
+
;;4939944499:96555;556665=<@<>@@;;9:5,5<.515<=<=BB=AA9597;7::;;594:;;;<@@@B=BBCBB1BA9??@=?.>BBC>ABC>@@=@899??<?@AAB@>><>BA7;6:>>886:9:=DBB668>=??8;:@A@@@@@@6:79;9:6:<==>=>AA@A7;;?DD5B5;5::<;<+<=;;;1:9;;<<==::47<=<.8::8@<A:<=<A???A>><>=>>>A=<69///)///776?@@A@AA;;;?>>>>==:=7<7//,/;;<73
@ATNG8:03744:04892
GATGGTAGTATCTGCACACTCTGTCCAGAAGATCAGGAACTCTAGAAGAATTCAGATTTTTAACACGAGAGTAAACGTAAAAAGAAGGTTTTACAAGACTCACGTTAACAATATTGCAGCAGTACGCACACAATCGAAGCGCAGTAAGGATGGCTAGTGTAACTAGCAAGAATACCACGAAAGCAAGAAAAAGAAGTACGCTATTAACTATTAACGTACCTGTCTCTTCCGAAACGAATGAGTACACATCGTCGTGTCGTGCTACCATCGCTATTGCCTAGTCT
+
>>FE?BBCA@@CCC@@AGCCCCCCC@CCC@CCCC996:=A@BCDCC@::99?C@ABABBB1@<?BCAAABBCBB?CCBDDDG5CCAC>BBB:BCC@AAABCC@A@@D@CC@CBB@BBBBBCDCAAADCCBCC?CBBB?C@A@BBBB>B?B??=@BBBCAA@?CCCABB>@A>>>><>?AAA9@99388777+8A;@888@@BBA7;7;???;>;>AAAA?BBBBBBC?B?AEF@F?><?BBBBCBBBBB>>>BBBBDBBBBBABA?BBABB;;;<@B=AAAABB
@ATNG8:03750:04884
GATGGTAGAGTATCATGTGTATCTCCAGAAGATCAGGAACTCTAGAAGAATTCAGATTTTTAACACGAGAGTAAACGTAAAAAGAAGGTTTTACAAGACTCACGTTAACAATATTGCAGCAGTACGCACACAATCGAAGCGCAGTAAGGATGGCTAGTGTAACTAGCAAGAATACCACGAAAGCAAGAAAAAAGAAGTACGCTATTAACTATTAACGTACCTGTCTCTTCCGAAACGAATGAGTACACATCGTCGTGTCGTGCTACCATCGCAATTGCCTAGTCT
+
:4458<::;>>>>>=666<995444.4985:;;<::5:8@<>>>;>:>@=@;:::55555$57@@;A@?955==4;<@@@@@+@?9<.9;;&:==89::;:?:=B<?>AB?BCC@BBBBCECCCCFHDBB;;9;@@@?BAAAAAAB=B@C@A?@BBBAAAB=C@A::8;7717<<8<<778)3773777777$8?9?:;;@?AAA5835=<=1:4;9@@@=@@@@BBB?A@A@@9@00-0>>@CBBBBBC@??@@@BB@@@ABACC?B9::BB=A=??<@@@A::
@ATNG8:03759:04905
GATGGTAGTGTGTCTCTGAGAGTAGTACTCATTCGTTTCGGAAGAGACAGGTACGTTAATAGTTAATAGCGTACTTCTTTTTCTTGCTTTCGTGGTATTCTTGCTAGTTACACTAGCCATCCTTACTGCGCTTCGATTGTGTGCGTACTGCTGCAATATTGTTAACGTGAGTCTTGTAAAACCTTCTTTTACGTTTACTCTCGTGTTAAAAATCTGAATTCTTCTAGAGTTCCTGATCTTCTGGGATGTGTGCGCAGTGCCTACCATCGCAATTGCCTAGTCT
+
::<>:;;;:::;55666;:==;;;?A>::<::388883:<9B@CCCCBBB@CCCED@CFCCBB@BACCFCCBBBB?BCDCD5DD;;;CC>BBDF?C;<9;A?BBBBBC@CCCECCBB?BCC@C?CCCCCBBB@CBBB;::BBBBB@@@@@@AB@@>ABD@CB?B@CCCCCCCBB>A;;;;.;>B>;;<;.;BABB>DCGGIJCCBC=@B@B0@??A@=@=@B>BBBB@CA@E@ABACBA?D?AA>C<;;DCCDDA@@@00-0>><ADABADAC?;;:;BBBCB
@ATNG8:03757:04931
GATGGTAGTAGTACACTAGTCATACCAGAAGATCAGGAACTCTAGAAGAATTCAGATTTTTAACATCGAGAGTAAACGTAAAAAGAAGGTTTTACAAGACTCACGTTAACAATATTGCAGCAGTACGCACACAATCGAAGCGCAGTAAGGATGGCTAGTGTAACTAGCAAGAATACCACGAAAGCAAGAAATAAGAAGTACGCTAATTAACTATTAACGTACCTGTCTCTTCCGAAAACGAATGAGATAGTACATAGATATATCGTATAGCTACCCATGAATTT
+
BBBB@BCA@?@@=>;<<@CBBA;;;.995.5@;:99.9.59@555<7::8=855444<<<';6==:;;;999377*778:::<)44258==?1::>7;BBBBBA::59@AB?BBB?A??@CCBBBBBBBBBBB?ADBB<>>A?>=;?094:984:AC@ABBB?BBBBBC@??8<;;8<==::1;;;6<=>5>A:8818=;;</,,(,06,,,,-0608888:6<;;===<5933333&333,/:::-----668333//6....5.33779;333(3999,//(
@ATNG8:03754:04989
GATGGTAGTGTCATATGAGAGTGTGTACTCATTCGTTTCGGAAGAGACAGGTACGTTAATAGTTAATAGCGTACTTCTTTTTCTTGTCTTTCTGTGGTATTCTTGCTAGTTACACTAGCCATCCTTACTGCGCTTCGATTGTGTGCGTACTGCTGCAATATTGTTAACGTGAGTCTTGTAAAACCTTCTTTTTACGTTTACTCTCGTGTTAAAAATCTGAATTCTTCTAGAGTTCCTGATCTTCTGGACAGAGTGTGCAGATACTACCATCGCAATTGCCTAGTCT
+
4:445:<=BA<<<<<;;;;;;;;;::55598:7659>8<;45055555;B<>>@@@=@?BBBC=B?ABA>;???@999999$9=98<@@>-77799178=39>6888BBB@DCCCHDCCBBBB?@?@DCCBCAA>ABDD>?@CBBBCCCCCCCBBBC@CCC@CC@B@BBBBBBBBB=@::::.:>?>;;:::*;BBBE>CCDBCCBBBD=AAAA0ACCCG@C@CF@CCBBDBB?B@DCCBBC?CAC@CCCCCCCCCCCCCCBDCCDCAC9::BC@C@CB@CBBBCC
@ATNG8:03733:05044
GATGGTAGTGTCGAGTATGAGAGTGTGTACTCATTCGTTCGGAAGAGACAGGTACGTTAATAGTTAATAGCGTACTTCTTTTCTTGTCTTTCTGTGGTATTCTTGCTAGTTACACTAGCCATCCTTACTGCGCTTCGATTGTGTGCGTACTGCTGCAATATTGTTAACGTGAGTCTTGTAAAACCTTCTTTTTACGTTTACTCTCGTGTTAAAAATTTGAATTCTTCTAGAGTTCCTGATCTTCTGGATAGCGACGCGATATACTACCATCGCAATTGCCTAGTCT
+
555:9=:77.------557999555599;;=5545://)//)/)///::CC=A=955.4.44==.54599<<<<<;.4499+49.489::3///7;6;;=8?>7477?>B=BDCBBBBB?A@C@D@CCA@ABBB?BCCC;;;CCCBBBC@;;;;<;E@CBB?BC>@>@DEDCBCCD?AACCC=C@C@BBBBB,A;;;;0;;CEEIGBCA@BCCC5CB=BB>B@AA=@AAAABA>A>?@@;;;?BBC@CFAAACE<;;CCBBBCBB@@>@A@A?A?@>BC?BBBCAA
@ATNG8:03764:05035
GATGGTAGTGCGTGAGAGAGAGACCCAGAAGACTCAGGAACTCTAGAAGAATTCAGATTTTTAACACGAGAGTAAACGTAAAAGAAGGTTTTACAAGACTCACGTTAACAATATTGCAGCAGTACGCACACAATCGAAGCGCAGTAAGGATGGCTAGTGTAACTAGCAAGAATACCACGAAAGCAAGAAAAAGAAGTACGCTATTAACTATTAACGTACCTGTCTCTTCCGAAACGAATGAGTACTTAGACTATCTGAGTCTACCATCGCAAATTGCCTAGTCT
+
444:.4444955565==>>DBC;:;)900)/0//7875;5///---60--(-0//333333$317788;;98//0(///:::+::)5.555&555.5566;;>=B?B@CC=A@@9;;C@BBC@@9966=@@A<ABAB?BCB;@@?@>B@CCE@CAAACCBC>AAABAC@BE@BBB==///;)///*/9???0>C;>888>==??;?7;<@@<@=88;@@<@ACAA@B@C79:B;@>?397>?@?@B?BBCCBA???BABBB>>>7;999877(78=>5;;=?87
@ATNG8:03721:05107
GATGGTAGCGCATATCAGCGCAGCCCAGAAGATCAGGAACTCTAGAAGAATTCAGATTTTTAACACGAGAGTAAACGTAAAAAGAAGGTTTTACAAGACTCACGTTAACAATATTGCAGCAGTACGCACACAATCGAAGCGCAGTAAGGATGGCTAGTGTAACTAGCAAGAATACCACGAAAGCAAGAAAAAAGAAGTACGCTATTAACTATTAACGTACCTGTCTCTTCCGAAACGAATGAGTACTATGTAGAGCTCTATACTACCATCGCAATTGCCTAGTCT
+
///4.44444556;<>??BCDBA@C>AAA;?@<<=>+0-/<<;8;;6//+/699==>DDD2D@CCBAAACC;;;7;A?@@@@1@CADAGDE<CCC?AAECCBBBB<@=@@9?@@:?@@AACBBBAABBA;<;?BBAA>BBBBBBBB?C?CBB@BCEEBBBB@BCCDCF???=@CB@CCCCE?B==9:99999%9>;=?=?A=@8715/287:.6.5>;;:?BA>????=@?>?@;==?;?@@?>?B::9AABBBBB?>:@:::@@>9@:9:;A>A@FF@CB;::9
@ATNG8:03735:05093
GATGGTAGGCGACATACATACGCGCCAGAAGATCAGGAACTCTAGAAGAATTCAGATTTTTAACACGAGAGTAAACGTAAAAAGAAGGTTTTACAAGACTCACGTTAACAATATTGCAGCAGTACGCACACAATCGAAGCGCAGTAAGGATGGCTAGTGTAACTAGCAAGAATACCACGAAAGCAAGAAAAAAGAAGTACGCTATTAACTATTAACGTACCTGTCTCTTCCGAAACGAATGAGTACGAGAGTCAGAGCAGAGCTACCATCGCAATTGCCTAGTCT
+
<9:69>>>?B;6666<<>=BB=<=?:>>?:666995.4.4;<98::59:7<8<<=?CCCC5C@CDCEHEDBBBD@DCBBBBB2BCAD@CCC:BBB?AA@BA@@BC@E@CC?CBC?BBBBBBBBCCECBAACCADDDE?@A@@AAAA=B>B@@=ACCBBBCC@CBBBBB?BE?BBB?BBDDF>A>>;::9999%9@;>99:A=;;;<@<>>AC0838@BBD@BAAAA@@:=9=>@9@@@=A@@AABBB??????ABAABBBBBCCBB<?>><;@@C@;<:;BBBBB
@ATNG8:03736:05083
GATGTATATCGCGTCGCTATCCAGAAGATCAGGAACTCTAAGAAGAATTCAGATTTTTAACATCGAGAGTAAACGTAAAAAAGAAGGGTTTTTACAAAGACTCACGTTTAACAATATTGCAGCAGTACGCACACAATCGAAGCGCAGTAAGGATGGCTAGTGTAACTAGCAAGAATACCACGAAAGCAAGAAAAAGAAGTACGCTATTAACTATTAACGTACCTGTCTCTTCCGAAACGAATGAGTACTGTATCTATGTGTGCGCTACCATCGCAATTGCCTAGTCT
+
9:55====DBC@@?B==@BBC>AA@9<<<655.5./:://)/;4:8150--------$-(-66899::;===6<<<<?>==$99-33(3;;;$3333(3788877333(31786==939??@CCCCBCCBBBDCC?BBBB=A@@@BBBB>B@BBB>BBAAAAAA>CCCABB>CB<>>>9>?@<<5==>:88888+8>;A887CFA@?;@:>=@@<@<@>AAB>ABBBBCC?B?BB@:A9979CCCCBBBBBBBBBBB>@@?@@@AA>>:>BBAAB>A>AB?BCC???
@ATNG8:03811:04494
GATGGTAGGCGTGTGAGAGTCTGCCCAGAAGATCAGGAACTCTAGAAGAATTCAGATTTTTAACACGAGAGTAAACGTAAAAAGAAGGTTTTACAAGACTCACGTTAACAATATTGCAGCAGTACGCACACAATCGAAGCGCAGTAAAGGATGGCTAGTGTAACTAGCAAGAATACCACGAAAAGCAAGAAAAAGAAGTACGCTATTAACTATTAACGTACCTGTCTCTTCCGAAACGATGAGTACGATGAGAGAGCTCTCTCTAATCGCAATTGCCTAGTCT
+
@BAB9B=?;=B@@;@@ABD;;;;:5)5@>@BC::;@=@?BABB;;<7;A>@?CD?@@CDC1@<?@@::9BBFFF>BAAAAAA/::393:99+:9927866AAAAA<A<AA<AAA6::>>>AA>>=@???A=<8<<:;5;====?988-8:>>><>>>????B;==>>BB?FC>?<:9<<8888)88818=>>>/==:=@@>>>===8<9<AAD9<89::;;:=>>????<@9>@D:/000//5....225595579952588<:A;>888B7;6;B=;;;>>=
@ATNG8:03777:04571
GATGGTAGAGTATCATGTGTATCTCCAGAAGATCAGGAACTCTAGAAGAATTCAGATTTTTAACACGAGAGTAAACGTAAAAAGAAGGTTTTACAAGACCCACGTTAACAATATTGCAGCAGTACGCACACAATCGAAGCGCAGTAAGGATGGCTAGTGTAACTAGCAAGAATACCACGAAAGCAAGAAAAAGAAGTACGCTATTAACTATTAACGTACCTGTCTCTTCCGAAACGAATGAGTACGTGTGACGTACGTGAGCTACCATCGCAATTGCCTAGTCT
+
////5:9:@B@;;<<665=;;554;:=45.5::<<<;@>@BBCCAA@BCAC@DC?;;;;;';7CCDECCCCCCA;@@;;;;;*;B=A=@@@7@CB?BAAA9@A0000:==<@CB:BB????A@@?>=>==>A?BABB@@??FCBBB@B>AAA=ABBBBC::99BBBBC>BB?>?;788A?:3:>>9<>>==/>?:>>=>AA?>><>;>>;;1818=AAA=A@?>==>:>98//(//0(/6::>BAB==?AA@BBBBBBBBABB<<8=;;;AE=B=>=:=C?888
@ATNG8:03790:04541
GATGGTAGCGCACACATAGATACAGTACTCATTCGTTTCGGAAGAGACAGGTACGTTAATAGTTAATAGCGTACTTCTTTTCTTGTCTTTCTGTGGTATTCTTGCTAGTTACACTAGCCATCCTTACTGCGCTTCGATTGTGTGCTTACTGCTGCAATATTGTTAACGTGAGTCTTGTAAAACCTTCTTTTACGTTTACTCTCGTGTTAAAAATCTGAATTCTTCTAGAGTTCCTGATCTTCTGGACAGAGTGTGCAGATACTACCATCGCAATTGCCTAGTCT
+
4:446;<;@@CB@?@A;?ABBA@@@ABAAB@@9@;;:,9>25.55999;;4994;4<@:=<@@5:5;A@9555;:58:88+8<99=>?A9::9?A9@>?8==4<88@ACACCCCCCBC?BCC?C?CGCBCAAAACCCC>ABCCDCC@CCCBCBBBC?CCF?BB?B@CCDCCBABD@EBBBB6@;?<9999*;BBAC=CCDDECCCBB@CBBB3BBBCCAC@CE@CCBBBCC?C@CCCCCD=A@C=CDDDBCCCBBBBCCBBACCE@C999BC?B>BC@CDCBBB
@ATNG8:03793:04569
GATGGTAGTGCGTGAGAGAGAGACCCAGAAGATCAGGAACTCTAGAAGAATTCTGATTTTTAACACGATGAGTAAACGTAAAAAGAAGGTTTTACAAGACTTCACGTTAACAATATTGCAGCAGTTACGCACACAATCGAAGCGCAGTAAGGACGGCTAGTGTAACTAGCAAGAATACCACGAAAGCAAGAAAAAGAGTACGACTATTAACTATTAACGTACCTGTCTCTTCCGAAACGATGAGCTAACGTGTGACGTACGTGAGCTACCATCGCAATTGCCTAGTCT
+
9:445::;A@A@;;=@;<><<@995)5556;=<6669=7:88///916515069///;;;)/)/66778334=>>5=<33333$3/(/3988+8..(....(.8555/5/595588;A7757725+2666>>???<@>>;7<=9766//*/.555.36<<<:8D=@::8AA<=>:<@@;==9;=19/-,-7;;;,--/566;;;///03-3///9@9@;;;:5:<=<A>@7:278=.5////....8388988677.------5555583865555.515505999>>
@ATNG8:03787:04586
GATGGTAGTGTGTCTCTGAGAGTAGTACTCATTCGTTTCGGAAGAGACAGGTACGTTAATAGTTAATAGCGTACTTCTTTTTCTTGCTTTCGTGGTATTCTTGCTAGTTACACTAGCCATCCTTACTGCGCTTCGATTGTGTGCGTACTGCTGCAATATTGTTAACGTGAGTCTTTAAAACCTTCTTTTTACGTTTACTCTCGTGTTAAAAATCTGAATTCTTCTAGAGTTCCTGATCTTCTGGGTGTATCAGCGAGTATCTACCATCGCAATTGCCTAGTCT
+
;;558<9:;=555<:;9;5555:::<>:>>?@;@@AA<BBAC@BCDDDCC?CCCCEAC?B@CC?CBDCBCCCCCC?BCCCC1@@?BBAB>BBCCACHC@CC9;:@CBCACCCCBBCC@CBB?B@CCCBBBBC>??BB?CCDBB@A@CBBFCCBCB@CCC?CC@C?BCBCCBCCDD>BCC:B?C9;;:::*:ACCF>CBBCCBB;;<<@@A@0ABBBC@C@CDACBBCCCD@C@CBCCCCBCCDB=BCCCC???BBCCBBAAABB@B>>>AC<><>C@CCBAAA
@ATNG8:03790:04588
GATGGTACGTGAGTACAGATCAGACACCAGAAGATCAGGAACTCTAGAAGAATTCAGATTTTTTCAACACGAGAGTAAACGTAAAAAGAAGGTTTTACAAGACTCACGTTAACAATATTGCAGCCAGTACGCACACATCGAAGCGCAGTAAGGATGGCTAGTGTAACTAGCAAGAATACCACGAAAGCAAGAAAAAAGAAGTACGCTATTAACTATTAACGTACCTGTCTCTTCCGAAACGAATGAGTACGTGTGCGACGTGTCTCCTATCGCAATTGCCTAGGTCT
+
----(,,,,---///7556659><///5://)///4<<9=8<93////(//06466///////#//46//33333339188>>>>>)55.549<<06669666;;=5668<7<?75557::9//)/999;;;<<;555///58------9393<99699:///;;69;;;::>?>8973,37377)777,555555$52+222266575151759=1:19595>?CBABCBB@@:::>4000*000;<><;9=///66888<=5569<::555=4;49738//)/<9
@ATNG8:03799:04585
GATGTAGCACGAGTCACTCATATCCAGATGATCAGGAACTCTAGAAGAATTCAGATTTTTAACACGAGAGTAAACGTAAAAAGAAGGTTTACAAGACTCACGTTAACAATATTGCAGCAGTACGCACACAATCGAATCGCAGTAAGGATGGCTAGTGTAACTAGCAAGAATACCACGAAAGCCAAGAAAAAGAAGTACGCTATTACTATTAACGTACCTGTCTCTTCCGAAACGATGAGTAGGATAGAGAGCTCTCTCTACCATCGCTATTGCCTAGTCT
+
8<;;554999;;;>>C?CA@965=8<:<<656;<<7>:=AAA;?@@9905588:33997$368335554<@@:3:34499=,>>5>255)555.6>>=>?=6929<:;49<<7;<;;=A>??@:;;?994.488:7?@@?9:;?9A?AAB?ABBB;;;A7;9B????@@:>9929::::)00)/6:::::,9;6=7773996;5999::5:.65A@C799@?>>>+0+-::/8-.-///77;6;=::::::=447BBBA>>5;;7>>>>>8<<;>?>;;;
@ATNG8:03802:04610
GATGGTAGGTGCAGCATGAGTGTATCCAGAAGATCAGGAACTCTAGAAGAATTCAGATTTTTAACACGAGAGTAAACGTAAAAAGAAGGTTTTACAAGACTCACGTTAACAATATTGCAGCAGTACGCACACAATCGAAGCGCAGTAAGGATGGCTAGTGTAACTAGCAAGAATACCACGAAAGCAAGAAAAAGAAGTACGCTATTAACTATTAACGTACCTGTCTCTTCCGAAACGAATGAGTACGAGAGTCAGAGCAGAGCTACCATCGCAATTGCCTAGTCT
+
44493999397///////5;;<;@@D<?;;8<;<::=9@;?@@BCDCAED@B>AA?:;;;;*;;A@BCCCCAAAD<DA;;:::(9@=BABCC9CBA=:<94:;:994979;9???9=BBBBCCDFDBBBCCC@<@<00+0<==>CBB?B?;;;?BBBBBBBC?BCBBCC@CC@?>>?BCCDE>BBC?CFCCC3CC??888@@CBB:=9==<<18189@AB?BBB@AAB@D@CCC=B;:5:A@@@???@CCBBC?????BBBBBBBD@C?;;;C>B>BC@BB@@@A
@ATNG8:03772:04664
GATTAGTGTCATATGAGAGTGTGTACTCATTCGTTTCGGAAGAGACAGGTACGTTAATAGTTAATAGCGTACTTCTTTTTCTTGCTTTCGTGGTATTCTTGCTAGTTACACTAGCCATCCTTACTGCGCTTCGATTGTGTGCGTACTGCTGCAATATTGTTAACGTGAGTCTTGTAAAACCTTCTTTTTACGTTTACTCTCGTGTTAAAAATCTGAATTCTTCTAGAGTTCCTGATCTTCTGGACAGAGTGTGCAGATACTACCATCGCAATTGCCTAGTCT
+
;;57<??@?@BBBCCCEDDDDDCAAACA@?=ABCF>CC?C?CCCCCCC?CBBCC@C?BBCB@D?DCCCCCCCC@CCCCC1CC?BAAB=ACCCACBB?BC>ABBCCI@CBCCCCCC=BBD?B?CCCGIBBB?BCCC?BCGCCAAACCCCDB@@@?CCC?CC?C?BBBDDDCBB=?9999-9;@;::9::*:CCCC=BBCCCCDCCCACCCC5CCBCB@B@CC@CCAA@BB?C?BBBDCB=@@D@DDDEBCCCBBBBCCDCCCCC?B???BC>B>CC?CDCAAA
@ATNG8:03784:04648
GATGGTAGCGAGCGAGTGTGTATATCAGAAGATCAGGAACTCTAGAAGAATTCAGATTTTTAACACGAGAGTAAACGTAAAAAGAAGGTTTTACAAGACTCACGTTAACAATATTGCAGCAGTACGCACACAATCGAAGCGCAGTAAGGATGGCTAGTGTAACTAGCAAGAATACCACGAAAGCAAGAAAAAGAAGTACGCTATTAACTATTAACGTACCTGTCTCTTCCGAAACGAATGAGTACAGAGAGTACGATATGTCTACCATCGCAATTGCCTAGTCT
+
:::>;>>=<:7//////////////7744.4455<<9>8==@955:599496;;<>>?>>+>266;;;===>>=)4455555$5949.444&444.4/77///77498==7<33/33334455<<>==?>@@=;;;C@@@A?@AAA<=+000*000/78:;9==CBBC>AB@BBA499:99,9:93:::99(7<8:9;<9985@;@9<<<?5;5;=BBB?C;;;ABB@E@CCC;@@@599CABECCCCBBCCBAAAABBBBCCBC>>:=;77.5.594>>>@?@
@ATNG8:03797:04634
ATACTGGTAGCACGAGTCACTCATATCCAGAAGATCAGGAACTCTAGAAGAATTCAGATTTTTAACACGAGAGTAAACGTAAAAAGAAGGTTTTACAAGACTCACGTTAACAATATTGCAGCAGTACGCACACAATCGAAGCGCAGTAAGGATGGCTAGTGTAACTAGCAAGAATACCACGAAAGCAAGAAAAAGAAGTACGCTATTAACTATTAACGTACCTGTCTCTTCCGAAACGAATGAGTACGATGAGAGAGCTCTCTCTACCATCGCAATTGCCTAGTCT
+
-----:5:/65<<<==>>CCCCCCCBB@BCC@BB@@<<4;;@@ADEBC@BA?B@CCBBBCCB0A=ABBBBCCCCCC::59:<<<+==8>099:+:BC>AACB::9AB>B?BB@CDC>@?@BCFCDBBBCCCCCC?@@@A=AAA???@?<A@CCCAC;::BBBB?BBBBBB?BF????<??AAB288:9==<<<.<=:====>@>>;1616<<>+/*/;A>A@BB@@@@@<@=;;;0:@@=ACBBBBBBBAABCCCBBBB968;;;@@=A;888=9<1;;=@@C;:9
@ATNG8:03770:04705
GATGGTAGCTCGCTGATGATATCTCCAGAAGATCAGGAACTCTAGAAGAATTCAGATTTTTAACACGAGAGTAAACGTAAAAAGAAGGTTTTTACAAGACTCACGTTAACAATATTGCAGCAGTACGCACACAATCGAAGCGCAGTAAGGATGGCTAGTGTAACTAGCAAGAATACCACGAAAGCAAGAAAAAGAAGTACGCTATTAACTATTAACGTACCTGTCTCTTCCGAAACGAATGAGTACTATGTAGAGCTCTATACTACCATCGAATGAGGTTAGTCT
+
CCCC@CCCBBBCCCDCBCBCCCCCC@CCC?CCCCBB?A?CCCBBBB>BB>B?B??@CCCC2C?@@@CCCCCBBB?B999BBB1?>9@5;<;;*;CE@ECCCCCCB@<A?@A>ACD@BAABCCCCCBDDDBBBC@C@@@?A???CBBB@C@B::8:AAABAACACCCBBB?BB?@BB999@@>8?::4:<<<=+=?;>898AAA@@<@=@@@@<>:>ACAA>ABCBBBB?B?BBB>BCC????BBBBBC<=>AAAA@>>>AA>>>>A=@???@:8:9?;??C@999
@ATNG8:03778:04718
GATGGTAGGACGAGCGTCTGAGAGGTACTCATTCTTTTCGGAAGAGACAGGTACGTTAATAGTTAATAGCGTACTTCTTTTTCTTGCTTTTCGTGGTATTCTTGCTAGTTACACTAGCCATCCTTACTGCGCTTCGATTGTGTGCGTACTGCTGCAATATTGTTAACGTGAGTCTTGTAAAACCTTCTTTTTACGTTTACTCTCGTGTTTAAAAATCTGAATTCTTCTAGAGTTCCTGATCTTCTGGGCTGCGCTGATATGCGCTACCATCGCAATTGCCTAGTCT
+
59568=>=<BA9555:::<A=DBB?BBBBCCC?BBBB9@B=B=@<@<<DD@CCAA@?A>@@@A>A?B@??BCBBC?CCAAD3FD<@:999+:@9:2:8?:>?;>??@;=8=?>?@CBB?=AA=B<@==;;7<=<A???<??@AA@>?>>>>@;;;@;===;==8==898@@??@@8<6===2=-///<@@@,====<0;;=;;:>>888)8>=>/?;;;C=A<;;8;BCCA@@=@<AAA@;;86<;@1:///====?>>>??@B@==:=??ABB<>;>>=@>>=@?
@ATNG8:03779:04700
GATGGTAGCTCGCTGATGATATCTCCAGAAGATCAGGAACTCTAGAAGAATTCAGATTTTTAACACGAGAGTAAACGTAAAAGAAGGTTTTACAAGATTCACGTTAACAATATTGCAGCAGTACGCACACAATCGAAGCGCAGTAAGGATGGCTAGTGTAACTAGCAAGAATACCACGAAAGCAAGAAAAAAGAAGTACGCTATTAACTATTAACGTACCTGTCTCTTCCGAAACGATGAGTACACACTCTCATATGACACTACCATCGATAACCTCGAGTCT
+
@@BB@A;@BBBCBBBBAAAACCFDCADBB?@AAA@@>B?BCCBAAA?@@=A@BBDCBA@@.;6;;=<<>BBC=A7=7;;;;.5>5>.55505<>9<<<:A@<00*0::<6<>@39:?=@@AA@DEDDCCBA=A:;;?ABDEAAAA=A<@;;8;CBABBAB????@>?9>>9000)/----)--.(.77777%66.5222888>99>;A>@@.6179??@?::9AA@@>@<@@A8@000;;=A@@AB?@>>>AAAAA?999B????AAA??9818:>==?;888
@ATNG8:03781:04734
GATGGTAGCACGAGTCACTCATATCCAGAAGATCAGGAACTCTAGAAGAATTCAGATTTTTAACACGAGAGTAAACGTAAAAAGAAGGTTTTACAAGACTCACGTTAACAATATTGCAGCAGTACGCACACAATCGAAGCGCAGTAAGGATGGCTAGTGTAACTATCAAGAATACCACGAAAGCAAGAAAAAGAAGTACGCTATTAACTATTAACGTACCTGTCTCTTCCGAAACGAATGAGTACGATGAGATCTCGTGTGCTACCATCAATTGCCTAGTCT
+
956605<>=@;;>;;6>AB@B665<7<;;79;AA00)/5;;/66>B8:;=@>A??99999):=BBCCCCAAACC>CBBBDCC5CC@DADDD<GCC@BBBB@@:<<5>:>?<@CB?BBBBBAAACBBCBBB@@<@AAA>A@@@???A=A?C@@=@C:89A@A?BBBBBB?A@<@@@4:9@@@9@9:7;GDDD/A@<:656<:>=>183677A4=9=>BBB?A????>C9>:>@B:?AA?BA@AA????988;:;>::8;:65655238935(/(/649:=444
@ATNG8:03802:04764
GATTAGTATAGAGCTCTATAGTACTCATTCGTTTCGGAATGAGACAGGTACGTTAATAGTTAATAGCGTACTTCTTTTTCTTGCTTTTCGTGGTATTCTTGCTAGTTACACTAGCCATCCTTACTCGCGCTTCGATTGTGTGCGTACTGCTGCAATATTGTTAACGTGAGTCTTGTAAAACCTTCTTTTTACGTTTACTCTCGTGTTAAAAATCTGAATTCTTCTAGAGTTCCTGATCTTCTGGCCTCTGTCACGTCTGCTACCATCGCAATTGCCTAGTCT
+
?@D89:G@A@BBB>;<<??@@?====6929@@C>CA=A05559:<<<9<C><B?C=@@BB?A?BBBBAA@@B>@@@@@1>=;@7777&7:;;5;8;6>B?BBCCBB?CBBB??@A;?A>6@797///879D7:9<>69:9@@@:;;>>AA;;;>9;::8:;5;<===@@@?@?<??@KE5=:><?=@@>,::9==///=@=@<???8====.==>=B=C=AA=A@@@@@@<A;>>AAAA;@>C:>:>>>?>????;==>>>??9>>>=>B>D:=99=<<///
@ATNG8:03775:04827
GATGTAGCACGACACGACGATGTGTACTCATTCGTTTCGGAAGAGACAGGTACGTTAATAGTTAATAGCGTACTTCTTTTTCTTGCTTTCGTTGGTATTCTTGCTAGTTACACTAGCCATCCTTACTGCGCTTCGATTGTGTGCGTACTGCTGCAATATTGTTAACGTGAGTCTTGTAAAACCTTCTTTTTACGTTTACTCTCGTGTTAAAAATCTGAATTCTTCTAGAGTTCCTGATCTTCTGGTAGAGCGTGCATATATCTACCATCGCAATTGCCTAGTCT
+
9:55===?;;==666696565<@BBDDCCCBBCCCD>BC@C@CBBBCCC@CBBBB?@>ACCC>B>ABBDA@:4844====+:A8@900(/00)/4;//*3>;=>ABBB?BBCB>AAA<BAA<@<@@@>>?>>=AABB<???>>=>>>>>>A@>>>:==><?B=C=@@ABB@@??;?>>>>3>;?;?@@@@/@B99919;=///;99?<@@>@/@>>>B=C<>><>@@@AAA<A<AA??>;7=>>=>??AAAAAA@@?@@AA@@>A<AA??@?:=9=B=AA@@@@
@ATNG8:03781:04794
GATGGTAGACATATCGTACTCTCTGTACTCATTCGTTTCGGAAGAGACAGGTACGTTAATAGTTAATAGCGTACTTTCTTTTTCTTGCTTTCGTTGGTATTTCTTGCTAGTTACACTAGCCATCCTTACTGCGCTTCGATTGTGTGCGTACTGCTGCAATATTGTTAACGTGAGTCTTGTAAAACCTTCTTTTTACGTTTACTCTCGTGTTAAAAATCTGAATTCTTCTAGAGTTCCTGATCTTCTGGTGTCTGATCTGTATCACTACCATCGCAATTGCCTAGTCT
+
;:65:===BBB@<<?==CCCCBAA@>CC><<<7::8>344047;::::==7<<8887=8====7B>BBBA>>=797(22222$25.5585'56:6>)0/66.3335758;>:@>>??>?>=A??<?9===885>@=@??A=;;:A@A@@>>?BB>?>?;;;;:;;5;:???C@??CB=B====2=:?:>>AAA/AAAAD9>>>>>>@@>=:>?>?/?@BAA:@<AD<==>A?@?;A;AAAA=;5<AC;>>>;;;>>A???AA88:==838;///=9=1;;:=A@C==
@ATNG8:03784:04797
GATGGACGTACAGTGATAGACGACACCAGAAGATCAGGAACTCTAGAAGAATTCAGAATTTTTAACACGAGAGTAAACGTAAAAAAGAAGGTTTTACAAGACTCACGTTAACAATATTGCAGCAGTACGCACACAATCGAAGCGCAGTAAGGATGGCTAGTGTAACTAGCAAGAATACCACGAAAGCAAGAAAAAAGAAGTACGCTATTAACTATTAACGTACCTGTCTCTTCCGAAACGAATGAGTACCTCTCAGACGCTCGTCCTACCATCGCTATTTGCCTAGTCT
+
///:)//-5---/////;:9;==666:;;;8977///3:6799;;;:8=:6:6////7<<<<+;66555555;555)4455==;;$55.54999+9<@166<:9;7//)/4::6:7:4::::?ABBBBBAAABAA=AA@@<@@@@@@@B?A>@00,0><9=;<B;CCCA@@<9838@?/77777)7;>4=8;;;;%885///8;;88<9;9;8;=6=7//000?BBBBBAA?A;?@A;>;94844>???:??>>>@AABB@A=7607870552555222'4<7<<=:84
@ATNG8:03785:04801
GATGGTAGCGCATATCAGCGCGCCCAGCAAGATCAGGAACTCTAGAAGAATTCAGATTTTTTAACACGAGAGTAAACGTAAAAAGAAGGTTTTACAAGACTCACGTTAACAATATTGCAGCAGTACGCACACAATCGAAGCGCAGTAAGGATGGCTAGTGTAACTAGCAAGAATACCACGAAAGCAAGAAAAAGAAGTACGCTATTAACTATTAACGTACCTGTCTCTTCCTAAACGAATGAGTACGATGAGAGAGCTCTCTCTACCATCGCAATTGCCTAGTCT
+
:;558=<<@=<<666;==;?=000*----0--,655(/,/:::;==8;:6:5334555555#5.5<<>>>>><BB=BCCCDCD5CC@C@CCC<CCCACCCCDBB@?=@?CC@CCC>AACBBBBBBBBCBBBEC@CCCC@C@??CCBB?CAD@A?@CCDCCCC@CBBBBB@CC@BBB<>>@@@9???=@BFCC2CC?D988CCB@@:=:=AAA7:6:?BBA?A:;;;@@=A>AAA;AAA=:;;BFFDCB@A@CCCCCBB>>>??<<<:>77787078AA=A@AAAA
@ATNG8:03776:04847
GATGGTAGGTGCACATGAGTGTATCCAGAAGATCAGGAACTCTAGAAGAATTCAGATTTTTAACACGAGAGTAAACGTAAAAAGAAGGTTTTACAAGACTCACGTTAACAATATTGCAGCAGTACGCACACAATCGAAGCGCAGTAAGGATGGCTAGTGTAACTAGCAAGAATACCACGAAAGCAAGAAAAAGAAGTACGCTATTAACTATTAACGTACCTGTCTCTTCCGAAACGAATGAGTACGATGAGAGAGCTCTCTCATCGCAATTGCCTAGTCT
+
::66:>>>@@A@A===?CCDCBBBB@A@@@BBABBB?B?BCCBCBB@CC@C@CFCAA@A@2A@CDDGCCCCCCC>B@>>>>>0>B@D@CCC;CBB?BDCCCBC8879>BB?BBD>AAAABCDCDCBBBDBBB?CBBB?BBBBCCAA=BAC??>?BCCCCCB?BBBA@@>BB>@@A;>=??=8???9?AABB3A?;?;::>>ABB<@<A@@?6<5<>CCD@CBBAACC?B?BBC>BBB@AAACDCBBBBABBCCBBBBB>@@A?::::=;?:>==@@@>>>
@ATNG8:03784:04903
GATGGTAGTAGTACACTAGTCATACCAGAAGATCAGGAACTCTAGAAGAATTCAGATTTTTAACATCGAGAGTAAACGTAAAAAGAAGGTTTTACAAGACTCACGTTAACAATATTGCAGCAGTACGCACACAATCGAAGCGCAGTAAGGATGGCTAGTGTAACTAGCAAGAATACCACGAAAGCTAGAAAAAGAAGTACGCTATTAACTATTAACGTACCTGTCTCTTCCGAAACGAATGAGTACATAGATATACGTATAGCTACCATCGCAATTGCCTAGTCT
+
@@@B9A@ABCA@??>=>><>=?>::.9=@4=A@@;;2:9===5444.4939344443333$3-3333888::333(434<===+55032778.8:;48>BB???9947:>?<??;:>@@@CGHHEBBBBBBBB?B@@A<??AABBAA>BAFCB?BBBBBBBB?BCBBBB?BF?BBB;??:88-8=:;:BBBB/;;6;>==>>CGG@C?CBAA897:BBBB@CBAAA??;=?:::29AA?BBBBCCDBBA???A@@@CBBAA;;;>=8<9::::8<:>B<@@@>==
@ATNG8:03816:04915
GATGGTAGCGCAACATAGATACATACTCATTGTTTCGGAATGAGACAGGTACGTTAATAGTTAATAGCGTACTTCTTTTTCTTAGCTTTTCTGTGGTATTCTTGCTAGTTTACACTAGCCATCCTTACTCGCCGCTTCGATTGTGTGCGTACTGCTGCAATTATTGTTAACGTGAGTCTTGTAAAACCTTCTTTTTACGTTTAACTCTCGTGTTAAAATCTGAATTCTTACTAGAGTTCCTGATACTTCTGGGATGTGTGCGCAGTGCCTACCATCGCAATTGCCTAGTCT
+
00/8+/5==;@;:>>666>=====?;5444.44:1::4:)////////4/6///5;)///<696;:<<<555:9;;;;;)77+//8999.95666*//949:58879377.353...552797270-,,,,,(,-9)..8838955597752222.222(-(--022-3399999::::158ABB5A7;5:;==>/===AA8=8=>;;;==>>5777-7///=383>@<>99=;9995=4868...826666,6,,,,2299;;75552733.3787795=3<:7<::777
@ATNG8:03812:04972
GATGGTAGGCGACATACATACGCGCCAGAAGATCAGGAACTCTAGAAGAATTCAGATTTTTAACACGAGAGTAAACGTAAAAAGAAGGTTTTACAAGACTCACGTTAACAATATTGCAGCAGTACGCACACAATCGAAGCGCAGTAAGGATGGCTAGTGTAACTAGCAAGAATACCACGAAAGCAAGAAAAAGAAGTACGCTATTAACTATTAACGTACCTGTCTCTTCCGAAACGAATGAGTACGAGAGTCAGAGCAGAGCTACCATCGCAATTGCCTAGTCT
+
;;::9=<@@D;;:===@@FCA@BBB=AA<8666A@@:?5:<A<>?A=@?9>9=<9==>@@,@?BCCCCCCCCCD>CB@?>>?1>C?C?BBB;BDDACABBCBCCB?B?BB?BCC=AAAACBBACCCCEECBB=BDDD=BBCC@A@B?B@C@?>?EBBBCCD@CCB889?CB????;??@@@9::9=ACDDC2EE?B:99B@@BA:>:>B@@7:6:ABBC?BBCCCBB>A>ABE>GBB?AAACCBBAABAAABBBB@@BBBBAB??<><>==A@C@BB?BFCAAA
@ATNG8:03796:05044
GATGGTAGAGTACAGTGTAGTAGACCAGAAGATCAGGAACTCTAAGAAGAATTCAGAATTTTTAACACGAGAGTAAACGTAAAAAGAAGGTTTTACAAGACTCACGTTAACAATATTGCAGCAGTACGCACACAATCGAAGCGCAGTAAGGATGGCTAGTGTAACTAGCAAGAATACCACGAAAGCAAGAAAAAAGAAGTACGCTATTTAACTATTAACGTACCTGTCTCTTCCGAAACGAATGAGTACATAGATATACGTATAGCTACCATCGCAATTGCCTAGTCT
+
8<94.5:445====>66665599::3455.49944405./:9//)/:5664633333,3777$337777778899;37777777'//)/)///,/;>9;<@BBBCCC@D@CC?CCC?BABBCCCBBBBBBCBDE@AAAC?@@@@@@:94;@BAB?ACCCDC?@=?AA??????:?A>/77=;;37551567888%8=9=868=9<878)84:79=.8.8BCCB@AA???CC;?<??=5?::59CCBBBBBBA?@@DFD@???88888<<7:88888:=4:96997>56
@ATNG8:03816:05070
GATGTAGCGAGCTAGTGTGTATACCAGAAGATCAGGAACTCTAGAAGAATTCAGATTTTTAACACGAGAGTAAACGTAAAAAGAAGGTTTTACAAGACTCACGTTAACAATATTGCAGCAGTACGCACACAATCGAAGCGCAGTAAGGATGGCTAGTGTAACTAGCAAGAATACCACGAAAGCAAGAAAAAGAAGTACGCTATTAACTATTAACGTACCTGTCTCTTCCGAAACGAATGAGTACAGAGAGTACGATATGTCTACCATCGCAATTGCCTAGTCT
+
4444;<===>;;;<<:;;;??;@;8===:====<<;@;?=@AAAA?@?:@:>==99;;:*9=BBBCCDCDCDC;B@;;;;;*;B>B5;9:&9;:7>CCBBBCCC?@>AA=ABC?BBBBCCBBBCCBBCDFD@CCBC@BBA@AA:;7<?BBB@DB@BABBD@CBABBB???;?::39<99:,7771;?@BB1BB?B89:BBBBB<@<===>1718?BBBACDDCCA@>@?BBB=BBB?D@@?BCCBBBCCCBBBBAAACB@@ABB@B>>=>=:=:>@;@@@=>=
@ATNG8:03835:04496
GATGCGAGTGTGTATACCAGAAGATCAGGAACTCTAGAAGAATTCAGATTTTTAACACGAGAGTAAACTGTAAAAAGAAGGTTTTACAAGAACTCAACTGTTAAACAATATTGCAGCAGTAACGCACACAATCGAAGCGCAGTAAGGATGGCTAGTGGTAACTAGCAAGAATACCACGAAAGCAAGAAAAAGAAGTAACGACTATTAACTATTAACGTACCTGTCTCTTCCGAAACGATGAGTAACGATGAGATCTCGTGTGCTACCATCGCAATTGCCTAGTCT
+
00////777;;<:96;;:;;;8<<<=;;04.4;::::;633-42335<;;;;+;7//////9;<;=043434<<<)::5:5:::&444.33-3933-3887,33(33,3771798777733,25556522+28771387873;83:/74<696<9..(.523357@@:>>8994.55;;:0833-39999)883833,36666//(/(/6;<6:57////16335222/5/557.------6-/(/9899;;::;:;;;:/..9773768><<9=:00).::-//
@ATNG8:03847:04497
GATGGTAGGCGACATACATACGCGCCAGAAGATCAGGAACTCTAGAAGAATTCAGATTTTTAACACGAGAGTAAACGTAAAAAGAAGGTTTTACAAGACTCACGTTAACAATATTGCAGCAGTACGCACACAATCGAAGCGCAGTAAGGATGGCTAGTGTAACTAGCAAGAATACCACGAAAGCAAGAAAAAAGAAGTACGCTATTAACTATTAACGTACCTGTCTCTTCCGAAACGAATGAGAACATAGATATACGTATAGCTACCATCGTAATTGCGAAGTCT
+
95==8=AA?A@:;566=<==99;BD@DCEADCBBBB>@>ABCACCB=??593:?ABBIEF5E@IFCCECDAAAM=BBBBCCB5BH@EBDFF=CDC@BB@@BDBBB?B@CB?DCC>AAC?@ACCBCBEDDCCC@C?@@@BBCBBBAA>B?B@@=@BBBBBBC?A@@A992999989:@@BBB=BCC@BBBBAA'==9<898=?>>><?<????:=9=?AA@?B<;;ABB?B@CCD>BCB>A@@::5:BBBBDECBABBBB>?>@@@B<@9///;9<-//@@9@===
@ATNG8:03862:04512
GATGGTAGAGTAGTGCATGTGTATCTCCAGAAGATCAGGAACTTCTAGAAGAATTCAGATTTTTAACACGAGAGTTAAACGTAAAAAGAAGGTTTTACAAGACTCACGTTTAACAATATTGCAGCAGTACGCACACAATCGAAGCGCAGTAAGGATGGCTAGCGTAACTAGCAAGAATACCACGAAAGCAAGAAAAAAGAAGTACGCTATTAACTATTAACGTACCTGTCTCTTCCGAAACGATGAGTACTATAGACTATCTGAGACTACCATCGCAATTGCCTAGTCT
+
8944.44;:>@0///////59;;==;;6444.4455543838939:9::5--(-(-6------$/279<?><@77)00)0///:::*:<5;)///&/99)/////99333(328:5:8828:335;;;<><<=B@@?>BBBB>ABBBCCDE=@?@AA=A@@@@@@?=ABECCC@BB5:::<:87@?9<==69999==%8<42222@:>=A;@:=8885:7::@>>;@@@@AAA=>9<<<5<000<<=@ABBBBBBB@BBBBBABABDBBB>A::99A>A?CC@CBCBDC
@ATNG8:03866:04514
GATGGAGTGTCATATGAGAGTGTGTACTCATTCGTTTCGGAAGAGACAGGTACGTTAATAGTTAATAGCGTACCTCTTTTTCTTGTCTTTCTGTGGTATTCTTGCTAGTTACACTAGCCATCCTTACTGCGCTTCGATTGTGTGCGTACTGCTGCAATATTGTTAACGTGAGTCTTGTAAAACCTTCTTTTTACGTTTACTCTCGTGTTAAAAATCTGAATTCTTCTAGAGTTCCTGATCTTCTGGATAGCGACGCGATATACTACCATCGCAATTGCCTAGTCT
+
00//7:::<A966=>=;<AB@@BAA;9:9<>:??@D<DC55.55595959<@5;5;>::>@@5;5:@>9554;7;44444$48.4/;?;80//>>9::=;;=6;88<<CAEFCCDDCC?CBB@C?CCCCCCCC@DDCC?BAAABBCCCCCCCCCCC@CBC?BC@C@BBCBBBCCC@CBBBB9B?D;::999*9B>@@<@CCCCCCBBCBCCCD5CBBCD@C@CC@CDDDBAA>A@BCBBBB>@?B@CCBBABB:;;DCCGCBBBCC@BBBBBCAD@@@>@CC@AA
@ATNG8:03830:04546
GATGGTAGCGCGACACATAGCATACAGTACTCATTCGTTTCGGAAGAGACAGGTACGTTAATAGTTAATAGCGTACTTCTTTTCTTGTCTTTCTGTGGTATTTCTTGCTAGTTACACTAGCCATCCTTACTGCGCTTCGATTGTGTGCGTACTGCTGCAATATTGTTAACGTGAGTCTTGTAAAACCTTCTTTTTACGTTTACTCTCGTGTTAAAAATCTGAATTCTTCTAGAGTTCCTGATCTTCTGGGATGTGTGCCAGTGCCTACCATCGCAATTGCCTAGTCT
+
<@?9.54;;?;55555/---------5:/4444:54//9.77)/)/77;7;:.55444.4.444<5;5<<4444448055>>.;;6:979:.6///606/33(33,33388<;@@>?A@;;8;BB@C@CFDB<;;E@@@@C:;;BBBBCABAA;;;;;A>;;;=@A?C?CBCBBBGCC?ABBEE;A=A=;;;;;*;AACE=AA@A@DCBAA5;;<;*;CBAC?A@CC>BBC@@ACDD@CCCBBB@CA@@9@000@@@A?;;;BB?ABA?BB;;;A<@<AD?BABAAA
@ATNG8:03847:04531
GATGGTAGCATCATGCATATCTCACTAGAAGATCAGGAACTCTAGAAGAATTCAGATTTTTTAACACGAGAGTAAACGTAAAAAGAAGGTTTTACAAGACTCACGTTAACAATATTGCAGCAGTACGCACACAATCGAAGCGCAGTAAGGATGGCTAGTGTAACTAGCAAGAATACCACGAAAGCAAGAAAAAAGAAGTACGCTATTAACTATTAACGTACCTGTCTCTTCCGAAACGAATGAGTACTATGTAGAGCTCTATACTAATCGCAATTTGCCTAGTCT
+
49447<<===BA<666665=>;;;=<<<<7<<9777)/)/7:97::95405:8;95599::#949<>C@@DFBBA<AAAAAAA0AA>A5;;;6<CC@BBBBCCC@?>@?BB?BBB=@@BBBBDBBBCDDCBCC?CECC?BA@@AC??;A@BBB@BDCCCCA@>ACCBBB@AA=?>>399987*9<<;999999$999=947@?A8515356<?6;7;?BBB@CBBBCCC@C@AA@<A::8:BBEBBBC@@999?@@DB>;;AAA=>:>?>>>188-:@=@ABBAA
@ATNG8:03864:04574
GATGGTAGAGTATCATGTGTATCTCCAGAAGATCAGGAACTCTAGAAGAATTCAGATTTTTAACACGAGAGTAAACGTAAAAAGAAGGTTTTACAAGACTCACGTTAACAATATTGCAGCAGTACGCACACAATCGAAGCGCAGTAAGGATGGCTAGTGTAACTAGCAAGAATACCACGAAAGCAAGAAAAAAGAAGTACGCTATTAACTATTAACGTACCTGTCTCTTCCGAAACGATGAGTACTATAGACTATCTGAGACTACCATCGCAATTGCCTAGTCT
+
/7::499BCB@<<<<6555555444.44438::=55268@CCBB=B=@A5;2:@?=9;9;*;6;;@ACCC;A@C=AACDEDD1CB?D6;:9&9==::@A@@AAAB?B?BB>AAB?BBBBCCCDBBBCCCCBC?CB@@<@@@:<<00-0;A@A?B@@?@@?@=?@@A@A>AC@CBB@BB>??8>??>BBBBBB)A@?>978A?<<<,/+/:9:1616;ABCGIL@@ABB@C@A@@<A000@@@AABBBBDBAABBBBDDCDAAABB?CBBBBB?A?BB>BCBBCB
@ATNG8:03838:04623
GATGGTAGTGTCATATGAGAGTGTGTACTCATTCGTTTCGGAAGAGACAGGTACGTTAATAGTTAATAGCGTACTTCTTTTCTTGTCTTTCTGTGGTATTCTTGCTAGTTACACTAGCCATCCTTACTTCGCTTCGATTGTGTGCGTACTGCTGCAATATTGTTAACGTGAGTCTTGTAAAACCTTCTTTTTACGTTTACTCTCGTGTTAAAAATCTGAATTCTTCTAGAGTTCCTGATCTTCTGGATAGCGACGCGATATACTACCATCGCAATTGCCTAGTCT
+
:?<<055<??>;;666;;==;??@@@??>=9;49:?>:@<<<5556;;@A6655558<:>@AB<@=@A;5//777)//77*//)/78;=4944771333,3;4:;=::=:AAA=BBCC@CCD@C>B;:7<CCC@DFA@?ACCICCCCBBCBBBCBB?CAA=AB=@=@@@BABDDC?B;;;;.;=B=;;;;;*;@AAA6;;;;A@AAA?9>>>>,@@>AA7:6;C>;00000@=A;>=ABBB?BBD@DCBCCCC===CBBBCA@@CC?BA:;:C?C?@@>@BBC;<
@ATNG8:03866:04596
GATGGTAGGCGACATACATACGCGCCAGAAGATCAGGAACTCTAGAAGAATTCAGATTTTTTAACACGAGAGTAAACGTAAAAAGAGGGTTTTACAAGACTCACGTTAACAATATTGCAGCAGTACGCACACAATCGAAGCGCAGTAAGGATGGCTAGTGTAACTAGCAAGAATACCACGAAAGCAAGAAAAAAGAAGTACGCTATTAACTATTAACGTACCTGTCTCTTCCGAAACGAATGAGTACTATGTAGAGCTCTATACTACCATCGCAATTGCCTAGTCT
+
:9557:9:?A;56<;;;?=@99:?<8;==966/799)/)/9:9:<<899482335555555#55;;<===D??CC=CCCCCCC3CBCG>DDD8CCE@BBBBBBC@@>A@CB?ACC?CCBBCABBCCCCCCBCC?BCCC@BBBBBBBB>B@C@?>@CCBBCCC?BBBBAA>AC?ABB;>>@??:@>>;998989%8D;B8:8BBBAB<?:==AA7;8;BCCC?BBB@@@?==;?<<9?AA=BCCCBCCAAABBBCCCB>>>>==?A@@<?AAAAB@C@AA=?A@???
@ATNG8:03821:04655
GATGGTAGTGTCATATGAGAGTGTGTACTATTCGTTCGGAAGAGACAGGTACGTTAATAGTTAATAGCGTACTTCTTTTCTTGTCTTTCTGTGGTATTCTTGCTAGTTACACTAGCCATCCTTACTGCGCTTCGATTGTGTGCGTACTGCTGCAATATTGTTAACGTGAGTCTTGTAAAACCTTCTTTTTACGTTTACTCTCGTGTTAAAAATCTGAATTCTTCTAGAGTTCCTGATCTTCTGGACAGAGTGTGCAGAACTACCATCGCAATTGCCTAGTCT
+
48::8==<;?;===>>>@=@6555;<<<BBB@B;;7;?9=.95599<<:<<<A@AE?BCCB5:4;;9:9999934444&4:5;;;?A8::9:?9?AB?CC<A@?BBCACCDDGBBC@BCC@C?BBCCCCCC?BBCD@DCCBCBCBCDCCBBBBC@CCC?BB@B@BBBBBBBBD?BCCCC9B<@:::999*9AABC>CCCDBBCCBB?CCBC3CA@BDACACC@CCBBB??>@@ECCBBB=AAD@CCCCCE9:9BBCBC@BDDFBD9::@B?C<BB?BFDABA
@ATNG8:03839:04644
GATGGTAGAGTATCATGTGTATCTCAGAAGATCAGGAACTCTAGAAGAATTCAGATTTTTAACACGAGAGTAAACGTAAAAAGAATGCTTTACAAGACTCACGTTAACAATATTGCAGCAGTACGCACACAATCGAAGCGCAGTAAGGATGGCTAGTGTAACTAGCAAGAATACCACGAAAGCAAGAAAAAGAAGTACGCTATTAACTATTAACGTACCTGTCTCTTCCGAAACGAATGAGTACACATCGTCGTGTCGTGCTACCATCGCAATTGCCTAGTCT
+
4:455:<<==B=;<;666@955=<<<@@<?C>=AA>C@BBCCBBB@CD@C@CCBAAAA@2B@DICCIB@B@@@8@@AA@A@,AA=@BCCC>CCC@BBCBBAC::68=>>4=BB7=BBBCCBCCCCCCCCCB?BCCC?BBBBBA?@=A?AAA>ACBAABBC@BCCBBB@BB?@@@799@??9???8?@AAA3BB?E=>>>=<>>1618@==1818BCCC@CCBBBCC@C?BBC=CCC@CCBBBAAABFDBCBBBC@@@B::::@A?B:99>?9>?@A>ACCBBB
@ATNG8:03869:04630
GATGGTAGCGCATATCAGCGCAGCCCAGAAGATAGGAACTCGTAGAAGAATTCAGATTTTTAACACGAGAGTAAACGTAAAAAGAAGGTTTTACAAGACTCACGTTAACAATATTGCAGCAGTACGCACACAATCGAAGCGCAGTAAGGATGGCTAGTGTAACTAGCAAGAATACCACGAAAGCAAGAAAAACGAAGTTACGCATATTAACTATTAACTGATACCTGTCTCTTCCGAAACGAATGATACTATGTAGAGCTCTATACTACCATCGCAATTGCCTAGTCT
+
8<=:5:===>=666>><>==BABDD>BA;7666<<8<8<<55545<7<=9=899///;;;'85///888;;333(3355555$5<494999+;<<8=<664;:////6;;6;:=6:>@@BC@CCDAA@ABBA@CDBB?AABBBBCC?G?BBA?AC@?@ABB9::BBBB?BD@??@?B@@::3966157777(77:656/766/////)/06533384.//..77237755254925//'.33../....67=9A==<885;<>>>@665;A;;///36069)./3337
@ATNG8:03852:04703
GTTGGTAGCGCACACATAGATACAGTACTCATTCGTTTCGGAAGTGACAGGTACGTTAATAGTTAATAGCGTACTTCTTTTTCTTGTCTTTCGTGGTATTCTTGCTAGTTACACTAGCCATCCTTACTGCGCTTCGATTGTGTGCGTACTGCTGCAATATTGTTAACGTGAGTCTTGTAAAACCTTCTTTTTACGTTTACTCTCGTGTTAAAAATCTGAATTCTTCTAGAGTTCCTGATCTTCTGGATAGCGACGCGATATACTACCATCGCAATTGCCTAGTCT
+
--(-3---6::;666BCCBBBCBBBA@@?=@B?@@@A:A?45.59996667::5595>7<=@B8625<<<;;:>C=:0000$00*///99.67;;7::<7:=255;@CC@CCDDBBBC@CCC?B?CEDCCBBB@CB@?<@AABBBBCCCCBCCBBB?B@@=AA>A9;;ABAAADC?B@@@@9@?D<@@@@@0@CABB>BBEDECCCCC>BBBB2BCCCC?A?AD@CCCDB??=@?BBCCCC?@@B?BBBDCDB:;;GDDDBCCDBB?BAAAAC?C?BB?CCB;;;
@ATNG8:03859:04704
GATGGTAGATACTCGCTGATACACCCAGAAGTTCAGGAACTCTAGAAGAATTCAGATTTTTAACACGAGAGTAAACGTAAAAAGAAGGTTTTAACAAGACTCACGTTAACAATATTGCAGCAGTACGCACACAATCCGAAGCCGCAGTAAAGGATGGCTAGTGTAACTAGCAAGAATACCACGAAGCAAGAAAAGAAGTACGACTATTAACTATTAACGTACCTGTCTCTTCCGAAACGAATGAGTAACTACTCTCAGAGACACACTACCATCGACGAATAGAAGTCT
+
>>B=:==?666;;<<666<666C?@8>BB;>C:?;;5:=@=<?=9720;*0)/0/66666'607889:8===BB=A;?=;:;,;=985888&/(.:(..7755222052:=8<8808:>:>>@@@@==>886;4--(,,(,-(-777566/9379;:>????@EE<A>>>?>:8718==5;;=>4:::45888)6:4:;>@888???:=7<///5939=;:99<<<?>>?9=9<9;1///)/6995;3;A@888A858887:995559:4:76588;<6;77=8==>9
@ATNG8:03843:04756
GATGGTAGGAGACAGCGTCGCACACGTCTCATTCGTTTTCGGAAGAGACAGGTACGTTAATAGTTAATAGCGTACTTCTTTTTCTTGCTTTTCGTGGTATTCTTGCTAGTTACACTAGCCATCCTTACTGCGCTTCGATTGTGTGCGTACTGCTGCAATATTGTTAACGTGAGTCTTGTAAAACCTTCTTTTTACGTTTACTCTCGTGTTAAAAATCTGAATTCTTCTAGAGTTCCTGATCTTTCTGGCGCTCTGGTCACGTCTGATCGCAATTGCCTAGTCT
+
84443:==7>=<<///9977;;555<<<<<=;794444&4<5:5;;:<><<7;?=994:8<===8=8=8<97338839>::9)7;172525&299>>C>>:>B<@AB?>>@@><>@>>>=>>=<>;>?????>>5;;==188==<::;988;9///84--/-//5;59;@;;;=89*//666-67@1<6@@@,>///7+//87;99>=<3::;;*:<=;;5;9;;7;AABB@@:=9=>=<333----)-626633*-,9--/55<;=>>==6=-//4853357
@ATNG8:03851:04770
GATGGTAGCGCATATCAGCGCAGCCCAGAAGATCAGGAACTCTAGAAGAATTCAGATTTTTAACACGAGAGTAAACGTAAAAAGAAGGTTTTACAAGACTCACGTTAACAATATTGCAGCAGTACGCACACAATCGAAGCGCAGTAAGGATGGCTAGTGTAACTAGCAAGAATACCACGAAAGCAAGAAAAAGAAGTACGCTATTAACTATTAAACGTACCTGTCTCTTCCGAAACGAATGAGTACGATGAGTGAGCTCTCTCTACCATCGCAATTGCCTAGTCT
+
55568====><<;;;<:;9;<@555)5557555;99.4.4//////3986:6;:;55555$5496:9CCCCCCB=AA===>>*=B>C4;:;4:CBBCBAABBBBC?B?AA?:;:<?>ABBC;;;FEECCCEDBFC@@??ACCBABA5:6<AA>A;;;B@A@@DDCCCC?BB?BBB<>>??<399:9====?.?D?BAABBFHA=:>8<=<=188)8:@AB?A@@@BBB?B?BDB<B9978??ABCB@@@BBBDBB90/=0//<<;>=;97755-56@A=AAA955
@ATNG8:03830:04796
GATGGTAGCGCACACATAGATACAGTACTCATTCGTTTCGGAAGAGACAGGTACGTTAATAGTTAATAGCGTACTTCTTTTTCTTGCTTTCGTGGTATTCTTGCTAGTTACACTAGCCATCCTTACTGCGCTTCGATTGTGTGCGTACTGCTGCAATATTGTTAACGTGAGTCTTGTAAAACCTTCTTTTTACGTTTACTCTCGTGTTAAAAATCTGAATTCTTCTAGAGTTCCTGATCTTCTGGGATGTGTGCGCAGTGCCTACCATCGTAATTGCCTAGTCT
+
@AA@:BCCCBCB;??AA@A@?BCC@?;;;655589::)554949;;;ABB?D@@@?54.4>4;5;29?>>;??BB?@@CBB0;;653@A;:69D@CCC@CC:;;CBCCGHCCCBBBD@BBB?A=BBAAABBB>BBCC@BCCCDBBBCCCBBBBCC@CCC?CC@C>AACCCCCCC@BDDEG;C>@9AAAAA,>BBBB=CBCCCCBBBB@DHII5CBBAA=@?BA@BBB@@AE?C?BBBCCC?B@@C<A000A>>@DCBBBBC@DCD@CBBCCCBDACC@CCCBBB
@ATNG8:03848:04826
GATGGTAGGCGTGTGAGAGTCTGCCCAGAAGATCAGGAACTCTAGAAGAATTCAGATTTTTAACACGAGAGTAAACGTAAAAAGAAGGTTTTACAAGACTCACGTTAACAATATTGCAGCAGTACGCACACAATCGAAGCGCAGTAAGGATGGCTAGTGTAACTAGCAAGAATACCACGAAGCAAGAAAAAGAAGTACGCTATTAACTATTAACGTACCTGTCTCTTCCGAAACGATGAGTACTATAGACTATCTGAGACTACCATCGTTCTCCTTAAGTCT
+
@ABE@CBB?A;99==@BBCBBB@@@6@DD@BB@@;;7;>BAB@@@@<@@7;4:@>=====,=<@@AAAAB999A8>=BBBBB2@@<@;@?A0>>=;>?>:<@?;>:><A>69//*/;9889@@AAAA@AA??<>==?====>===>:>;@>>;>@@>>>BB<???@AA>AA@ECE?B>>>:=AB:>=BBB/AA;?>??@AB>?;;9=9--)-)-69<?=?@?;;;A:>:>DD;8::???A????????A@????A@=;;;A@D=>>>AA:;;;8=8:5:///
@ATNG8:03841:04863
GATGGTAGTGTCATATGAGAGTGTGTACTCATTCGTTTCGGAAGAGACAGGTACGTTAATAGTTAATAGCGTACTTCTTTTTCTTGCTTTCGTGGTATTCTTGCTAGTTACACTAGCCATCCTTACTGCGCTTCGATTGTGTGCGTACTGCTGCAATATTGTTAACGTGAGTCTTGTAAAACCTTCTTTTTACGTTTACTCTTGTGTTAAAAATCTGAATTCTTCTAGAGTTCCTGATCTTCTGGACAGAGTGTGCAGATACATCGCAATTGCCTAGTCT
+
<<@B;>EDDCCCB==@CCCDBBBBBB@@AA;<4;:;:69A:C9966A>BC=AA>9924399;A5;9:@A=C::/>9;::7:'/0*/6993;;@??C9;79A==@@BAB@CHCBBBBB>AAA=A@CCCCCBBB?BBBB?BCCCDBBBDCCCDEC@@>@CC=BB?B?AAB@@@BAA=A;;;;.;>C7;;FGE3BC@AA;A@B@A<A@AA5;;;;*;BCBB@C@BC@CCBBA@@?@@DCDCCB;;;B@CBCCJCCBBBAABBAABB@?@@@695:@<@B@???
@ATNG8:03836:04916
GATTAGATACTCGCTGATACACCCAGAAGATCAGGAACTCTAGAAGAATTCAGATTTTTAACACGAGAGTAAACGTAAAAAGAAGGTTTTACAAGACTCACGTTAACAATATTGCAGCAGTACGCACACAATCGAAGCGCAGTAAGGATGGCTAGTGTAACTAGCAAGAATACCACGAAAGCAAGAAAAAAGAAGTACGCTATTAACTATTAACGTACCTGTCTCTTCCGAAACGAATGAGTACTATAGACTATCTGAGACTACCATCGCAATTGCCTAGTCT
+
@@>7;?@BCBB;69>>=CCC@@@;ACA=:;9@9945;>:?CBBB@?>=?>AA@>???=,=9>?=>>;A@???8<<?<===+=@=@.9::6;DDACCBCCCF@@>@AFD@CCB=??CBCCCCCDCCBBBCC?CBBB>@@@@ABBB?D@B??=@BBBBCCC?AAA@A@@BB?999<?????8>::7:::::;'7=9=///==AAA<?:>>A@<?<?@BCB?BBBBBBB?A?BB@:AAA?BCCBBCCCAAAAB???>AACCCCAACC@C8899A?B?AA>ABCBAA
@ATNG8:03851:04906
GATGGTAGCGCATATCAGCGCAGCCCAGCAAGAATCAGGAAACTCTAGAAGAAATTCAGATTTTTTAACACGAGAGTAAACGTAAAAAGAAGGTTTTACAAGACTCACGTTAACAATATTGCAGCAGTACGCACACAATCGAAGCGCAGTAAGGATGGCTAGTGTAACTAGCAAGAATACCACGAAAGCAAGAAAAAAGAAGTACGCTATTAACTATTAACGTACCTGTCTCTTCCGAAACGAATGAGTACGATGAGAGAGCTCTCTCATCGCAAATTGCCTAGTCT
+
4549399>>>>;666><<<@>@000*0///5//)/<<<.55)4::;::>:733(32734455555#5.599;<<<<;;;4;=@BABB2BB@CAHLF<BCC@BBB@@@A;;5;?@@=@CB?BBBBBCCCCBBBCBCAA?A;;;?C@A@A@;;5;;A@@<@BCABABA>ABBB?@=?A>ABA<?>899+3778788899%9=;>?>?BB??@=?<@AAA:=:78:BA=@@@AAA@9@::;;078819AACCCCCCBB?????BB??;???>===888*84::4;==:;;
@ATNG8:03856:04924
TATGGTAGATACTCGCTGATACACCCAGAAGATCAGGAACTCTAGAAGAATTCAGATTTTTAACACGGGAGTAAACGTAATAAGAAGGTTTTACAAGACTCACGTTAACAATATTGCAGCAGTACGCACACAATCGAAGCGCTGTAAGGATGGCTAGTGTAACTAGCAAGAATACCACGAAAGCAAGAAAAAGAAGTACGCTATTAACTATTAACGTACCTGTCTCTTCCGAAACGATGAGTACGTGTGCGACGTGTCTCCTACCATCGTCATCCAGAAGTCT
+
BBBC@CBBBDCCCAA;;;CAAAA?D=?A@7;;ACAC?C@BA@@@00,/:161:;@@@@@@0A=CAAAD?B=BCC:@>90*00+00*/5;;<///@<?@>CCBBCH?B?BB?BCC=@@B@@@@DCBBBA?@@?9?>><<?877<<<A==:>00*0//888:<6:::3738=>037;,5//.5.....55777(33.5885788889@795554:/65999;@955:BC@?<?@?9=00/<<<=>=@>>9776822278755477535559===<;693/(////
@ATNG8:03823:04970
GATGGTAGGACGAGCGTCTGAGAGGTACTCATTCGTTTCGGAAGAGACAGGTACGTTAATAGTTAATAGCGTAACTTCTTTTTCTTTGCTTTCGTGGTATTCTTGCTAGTTACACTAGCCATCCTTACTGCGCTTCGATTGTGTGCGTACTGCTGCAATATTGTTAACGTGAGTCTTGTAAAAACCTTCTTTTTACGTTTACTCTCGTGTTAAAAATCTGAATTCTTCTAGAGTTCCTGATCTTCTGGTGTCGTCTATCATGTACTACATCGCAATTGCCTAGTCT
+
<>:;8==A@@@;66F=BBBBAAAA5999555549;;<3<>8=8<<<A@AA@@BA994595959.5.599:;<<7;;59::::(444)4444)44994;<<5<@459;@BCABBBBBAAA@DCC@B?BB;;;AAA=@DDB?BCCB@@BBBBCABBBCCABAA@BB?B8;:BBBBBA@9@999::(9<C.96<<<$66B>>4<<A;><<;<>;@@@@+=;;<?<?@CD@;00000<9:6>=?@CB>@?C?BBCBBAB@@AAA@@@;;;AABC;;;C?C@BB=ABBA@A
@ATNG8:03832:04933
GATGGTAGCGCATATCAGCGCAGCCCAGAAGATCAGGAACTCTAGTAGAATTCAGATTTTTAACACGAGAGTAAACGTAAAAAGAAGGTTTTACAAGACTCACGTTAACAATATTGCAGCAGTACGCACACAATCGAAGCGCAGTAAGGATGGCTAGTGTAACTAGCAAGAATACCACGAAAGCAAGAAAAAGAAGTACGCTATTAACTATTAACGTACCTGTCTCTTCCGAAACGAATGAGTACGTGTCGACGTATCTCCTACCATCGCAATTGCCTAGTCT
+
0///2799:=>?666?=AA==BCCC=A><6//-889(/,/998;;@?<@>@:::989999'::?>9:9@@<@AB;B@;;:::(;B>B5;;;*:@@?@@@@BBD@@?@@BA?A??=@DEBBBCC@@@CCCB992;B;;5:@>==::949?BBC?CBBBBBBB@CCCB??<?A=ABB?BBAAA:??<;===??.<D>B:99BB>==1818===5;6;=BBB=@@@@;;;=@@BBB>AAA>DDBBBBBCBBBBB?????BB;;8;CD@CBBABB<?;?A=@ACA??
@ATNG8:03836:04958
GATGGTAGTAGTACGACTAGTCATACCAGAAGATCAGGAACTCTAGAAGAATTCAGATTTTTAACATCGAGAGTAAACGTAAAAAAGAAGGTTTTACAAGACTCACGTTTAACAATATTGCAGCAGTACGCACACAATCGAAGCGCAGTAAGGATGGCTAGTGTAACTAGCAAGAATACCACGAAAGCAAGAAAAAAGAAGTACGCTATTAACTATTAACGTACCTGTCTCTTCCGAAACTAATGAGTACGTGTGACGTACGTGAGCTACCATCGCAATTGCCTACGTCT
+
4444.4;///7/////797:<;45445:993995559.5./99///:,//7;7/////:99'9)////38899;;:133333333#33-3-333&337178;;999389)78<<>B@A<:A@>CCCCDCBBBBBBD@CCAA>BABB?@AA=@?A@A>ABBBBCCC?BBBAAA@BB@AAA<???;;18881888888%8>:<868>ABBB;A;ACAA:=:=>BBB@BBBBBCC=@;>>>5?@@=AAABABBBAA;;?@?>;////669;8828::2232616959/..333
@ATNG8:03828:05011
GATGGTAGCGCACACATAGATACAGTACTCATTCGTTTCGGAAGAGACAGGTACGTTAATAGTTAATAGTCGTACTTCTTTTTCTTGTCTTTCTGTGGTATTCTTGCTAGTTACACTAGCCATCCTTACTGCGCTTCGATTGTGTGCGTACTGCTGCAATATTGTTAACGTGAGTCTTGTAAAACCTTCTTTTTACGTTTTACTCTCGTGTTAAAAATCTGAATTCTTCTAGAGTTCCTGATCTTCTGGATAGCGACGCGATATACTACCATCGCAATTGCCTAGTCT
+
::;<7;:=<:55566;;;;;<554::5455557<===4;=.5.555/7//)///772737944.57944444444;34////$/:4//-55,5--/83//36;;4:::336:>>>>>=<<8B@;7;:??BAA???9?@@@9@BA0000000007<:>:8:::644.45:98:=<<<;499999&9.925===;(==9999&5=CBB@@@A;6;<<<+=>>>>:>:@C?BBBA@992949999==29994==999@@966<<<666?>==:A@>>9929===9>@999=
@ATNG8:03854:04990
GATGGTAGTGTCATAGAGAGTGTGTACTCATCGTTTTCGGAAGAGACAGGTACGTAATAGTTAATAGCGTACTTCTTTTTCTTGCTTTCGTGGTATTCTTGCTAGTTACACTAGCCATCCTTACTGCGCTTCGATTGTGTGCGTACTGCTGCAATATTGTTAACGTGAGTCTTGTAAAACCTTCTTTTACGTTTACTCTCGTGTTAAAAACTCTGAATTCTTCTAGAGTTTCCTGATCTTCTGGTATGACTAGTGTACTACTACATCGCTATTGCCTAGTCT
+
4:::5/////////5<<<;;;;5554:98///////&/5.5.599555559/////)/7774;:?A@@<544:344444$44.388:176//)///)/5.5949//)//77//5=8944.4.5:@<@BBD869BC>CAAA@959666<<<:;91///)//)/3//4555=<<7:5555&55;5<@@A2>>=>>6<666<:::5945@@@+66><<@;>:=>294448444(434//://)///)/9997777///::77////-----///6168194447/
@ATNG8:03822:05055
GATGGTAGTAACATGATAGACGACACCAGAAGATCAGGAACTCTAGAAGAATTCAGATTTTTAACACGAGAGTAAACGTAAAAAGAAGGTTTTACAAGACTCACGTTAACAATATTGCAGCAGTACGCACACAATCGAAGCGCAGTAAGGATGGCTAGTGTAACTAGCAAGAATACCACGAAAGCAAGAAAAAGAAGTACGCTATTAACTATTAACGTACCTGTCTCTTCCGAAACGAATGAGTACAGAGAGTACGATATGTATCGCAATTGCCTAGTCT
+
:9:;8<=DBC?CCB:96<<@@BBABB9B=B=@@;555.505<<=BCC@AA=A?::9BBCCC5C@CCCCCCBBBCE>DCCCBBA2@@=@5<;<-<CB?CCBBCCCBB?B?CC?BBB?BBBBBDBBBCCDBBCCC@CCAA<ABB@ABBB?CBCA@?ACCCCCCC?ACCCCB?BB>@A@<>>?==6@??8?AABB3BB@B999BBBA>9<9<===1617ABAA>BBABBCC@B?CCD>CAA?:::ABCCBBBBBDBBBCBBBCCCBAAAAB?C>?@<?A;566
@ATNG8:03855:05108
GATGGTAGAGTATCATGTGTATCTCCAGAAGATCAGGAACTCTAGAAGAATTCAGATTTTTAACACGAGAGTAAACGTAAAAAGAAGGTTTTACAAGACTCACGTTAACAATATTGCAGCGGTACGCACACAATCGAAGCGCAGTAAGGATGGCTAGTGTAACTAGCAAGAATACCACGAAAGCAAGAAAAAGAAGTACGCTATTAACTATTAACGTACCTGTCTCTTCCGAAACGAATGAGTACACATCGTCGTGTCGTGCTACCATCGCAATTGCCTAGTCT
+
7///5:8:::;5569;;;665;<<@8@@B?A@@?:;6;6;;ABBBC?BB?A=@CB:;;;;*;9A??B@@A@CDC9AA<<;<;$:@;@?BA@7AAA<@BBBAAACCAD@??=?CC?>>?BCC@CDDCCDCCBB@BBDD?B;;;@?>@>A<AAB?BBBBDCAA=A@@@00*/848=>=AA9::+899>A=BBC1CC?:9:?<=<@@9?;>A@@;@>AACCD>??BCBCB?B?BBE9?AA>BCBBABBAACCCCC;;;BAAAAAAA??=?:::BC>A?AA>AABAAA
@ATNG8:03857:05113
GATGGTAGAGTATCATGTGTATCTCCAGAAGATCAGGAACTCTAGAAGAATTCAGATTTTTAACACGAGAGTAAACGTAAAAAGAAGGTTTTACAAGACTCACGTTATCAATATTGCAGCAGTACGCACACAATCGAAGCGCAGTAAGGATGGCTAGTGTAACTAGCAAGAATACCACGAAAGCAAGAAAAAGAAGTACGCTATTAACTATTAACGTACCTGTCTCTTCCGAAACGAATGAGTACACACTCTCATATGACACTATCGCAATTGCCTAGTCT
+
595<8==@BBCB@<=<<ACA@;;;B>@@@=@BAB@@=@>AABBBCBABB@DAED@@@BBA0B?CCIFCCBCBCC=BA@@@@@0A@>B4:;:6;CC?DBBCCBB8879@@?<@9949BCCCBBBBDDECCBCC?CCBB@@@@DDDA?=@@CAB>@@@A;;;D?BBCAAB@BB??=>;??8872:@@<@AAAA1???A998@GDAA<><>?@C7;8;BCCD@DCAB:;;>B@AAA<ADD?@@CCCFDAA@AACCBBBBBA@A@BBBBCBBB?B?BC@AAABAA
@ATNG8:03864:05118
GATGGTAGCGCATATCAGCGCAGCCCAGAAGATCAGGAACTCTAGAAGAATTCAGATTTTTAACACGAGAGTAAACGTAAAAAGAAGGTTTTACAAGACTCACGTTAACAATATTGCAGCAGTACGCACACAATCGAAGCGCAGTAAGGATGGCTAGTGTAACTAGCAAGAATACCACGAAAGCAAGAAAAAGAAGTACGCTATTAACTATTAACGTACCTGTCTCTTCCGAAACGAATGAGTACGATGAGAGAGCTCTCTCTACCATCGCAATTGCCTAGTCT
+
////6::;@BB====>=AA@@ABB?5=>94///;::)5049>;;<B9;:7:6436<=AAB1B>BBBBBCCBBBC>CCCCDDD3CC@CACCC9CAA>ABBCCBCBB@C@CD@CAC?CBBAAABBCCDEBCCCC?BBBB>BBECCCAA>B?BBB>ABBBBCCC@BBBC?>9992:?>9==9::,8<<999999(7><@9::BBC==:=7;;=@9=9=ACCD@BB@@@BB=@??@@9?@@<@BGDBCF99:AABAA@BCB?;;>A;;;=A;;;@@8<9AA=@AA999
@ATNG8:03874:04489
GATGGTAGAGTATCATGTGTATCTCCAGAAGATCAGGAACTCTAGAAGAATTCAGATTTTTAACACGAGAGTAAACGTAAAAAGAAGGTTTTACAAGACTCACGTTAACAATATTGCAGCAGTACGCACACAATCGAAGCGCAGTAAGGATGGCTAGTGTAACTAGCAAGAATACCACGAAAAGCAAGAAAAAGAAGTACGCTATTAACTATTAAACGTACCTGTCTCTTCCGAAACGAATGAGTACTGTATCTATGTGTGCGCTACCATCGCAATTGCCTAGTCT
+
-.//277:0555666666=55549=3444.4:;=:@=@@BAACC;:;;MBCADCA;;;;;*;9??@A;;C?CCC=A@A=999(5925.944&4;;8=999>@?8938<AA>BBB?CB99;CCDBCCHCBBCC@C@@@>AAA@AA::6;=AA@>ACCBBBBE?BBC::9?AA?BBA8<<9999*9>>;>@@@A2@?=AAAA???;=5;59;==/88)8>;;:=@@>??BA<:;=<<3<00*/::>BCCBBCCBBBAABBCCCCCAAAD??????B@C@;;:;DB:::
@ATNG8:03915:04496
GATGGTAGGCGTGTGAGAGTCTGCCCAGAAGATCAGGAACTCTAGAAGAATTCAGATTTTAACACGAGAGTAAACGTAAAAAGAAGGTTTTACAAGACTCACGTTAACAATATTGCAGCAGTACGCACACAATCGAAGCGCAGTAAGGATGGCTAGTGTAACTAGCAAGAATACCACGAAGCAAGAAAAAGAAGTACGACTATTAACTATTAACGTACCTGTCTCTTCCGAAACGAATGAGTAACGAGAGTCAGAGCAGAGCTAATCGCAATTGCCTAGTCT
+
AABC?CBB@CBBCBA@BBABBB>>;3;BA?BC<;;;6;=AAC@@@C<;;6;9@A?::99-7:=A@@@@>>>>=6<<88777'77/35;;;+;33,38668;:;<4:3:?:>8819====AAFB;;;>=<<A4::::4:888:99:596<==:;:886>>>;>@B@BB?CB?AA=588>=7=8818AA>A/8938;77///;99)818:::8=8=;;;>:?>B>>>>5;58681--.)---2-.(.678988855566669567A;AC==>;?=8938@;;:@
@ATNG8:03883:04569
GATGGTAGGCGTGTGAGAGTCTGCCCAGAAGATCAGGAACTCTAGAAGAATTCAGATTTTTAACACGAGAGTAAACGTAAAAAGAAGGTTTTACAAGACTCACGTTAACAATATTGCAGCAGTACGCACACAATCGAAGCGCAGTAAGGATGGCTAGTGTAACTAGCAAGAATACCACGAAAGCAAGAAAAAGAAGTACGCTATTAACTATTAACGTACCTGTCTCTTCCGAAACGAATGAGTACGATGAGAGAGCTCTCTCTACCATCGCAATTGTCTAGTCT
+
CDBB?BCC?BBDCCBBBECBBBBBD>DCCACCBBBB?B?CCCCBBB@CE>@>AAABBCCC2A?BBBB@@@@BBC9<;78787(8@;@8???5?>@<@?;;A@BBB<@<==:>@@;?>>>>>?>@@><;A@@A;===>8=<@@>><A:@:@AA7==AAA>>>8<<??BB?BB?ABB@@@@@>9<<<9:9888)8;5;@@A@@@AA<A<>><>;A9>>>>>;A;;;<==;A<A@A7>BB>BBBB@@A>><<;@>>>>>>>?A>>>AA;@@@@<<8<:>>???>>>@
@ATNG8:03884:04540
GATGGTAGGTGACACGTCGCATACGTACTCATTCGTTTCGGAAGAGACAGGTACGTTAATAGTTAATAGCGTACTTCTTTTTCTTGCTTTCGTGGTATTCTTGCTAGTTACACTAGCCATCCTTCTGCGCTTCGATTGTGTGCGTACTGCTGCAATATTGTTAACGTGAGTCTTGTAAAACCTTCTTTTTACGTTTACTCTCGTGTTAAAATCTGAATTCTTCTAGAGTTCCTGATCTTCTGGTGAGATATGCATGATGCTACCATCGAACCACCTAAGTCT
+
ADFC@BBC@CCCCGCAA@BCDAABCGBBBCCD?CDED?CC@C@ABBDEBB?BCCCC>A>ABCC@C=AADCBBABC@BBBBB1BD9>9:9(3<<?<AAA=A?000:=9=5?BA966//)/78395<=@@999>AAB@388??>>?;;;=<<<=<<:=;:5:?;?<@A>>>A?@?<@>>>>5>=B<??BBB/AA:::1://///8968-666'2889:484896:::>9>@;A68888;<9>8838=>>A;;;>>ACF@889@>>9>;;;=8=9;717:9<///
@ATNG8:03901:04556
GATGCACACATAGATACAGTACTCATTCGTTTCGGAATGAGACAGGTACGTTAATAGTTAATAGCGTACTTCTTTTTCTTGCTTTTCGTGGTATTCTTGCTAGTTTACACTAGCCATCCTTACTGCGCTTCGATTGTGTGCGTACTGCTGCAATATTGTTAACGTGAGTCTTGTAAAACCTTCTTTTTACGTTTAACTCTTCGTGTTTAAAAATCTTGAATTTCTTCTAGAGTTCCTGATCTTCTGGAGATACACATGATACTCTACCATCGCAATTGCCTAGTCT
+
5944;;;<;;;>>>><;;<<>>>?AA;@000+00)/)////99==:>>6657<055;>9<8=:99::333698999)7;887777&3;<<554=8?>7=@@?999)8??@A9@A<A>@=@===<88575388883./.8857555:872..5.....33.3.578988888155;;;)5.5.55ACC.889@C:A597991888555(6898)889188057(8817;9<>>><><>>A>>><??>;?>;;;>A@///:99<;;;;:4;;87/:/6*//68533-,
@ATNG8:03871:04607
GATGGTAGTGTGTCTCTGAGAGTAGTACTCATTCGTTTCGGAAGAGACAGGTACGTTAATAGTTAATAGCGTACTTCTTTTTCTTGCTTTCGTGGTATTCTTGCTAGTTACACTAGCCATCCTTACTGCGCTTCGATTGTGTGCGTACTGCTGCAATATTGTTAACGTGAGTCTTGTAAAACCTTCTTTTTACGTTTACTCTCGTGTTAAAAATCTGAATTCTTCTAGAGTTCCTGATCTTCTGGACAGAGTGTGCAGATACTACCATCGCAATTGCCTAGTCT
+
4844.44;;:4559955555<555<<::455:59;<<4;;9B?CBBCCDDABBBAA?AACDCC@D@AAACC;;;C@AAAA@,@@=@ACL?CCCC@FCJ@CC@CBBBBC@CCDCCBBB?BBB@C?CCBCBBAB?BBBB@CBBBCBBBCCCDDCBBC@BAA@BC?B?BCBCBCDDD@CBCCC<C?B;;;;;;*;CCCD>CCCCCCBCBC@CEDD5DDECC?B@CC@CBBBACC?B@BBBCCC=@?CACCCBBBDDBBABCCCBCCCC@@@@ABC?B?CC@CCBBBA
@ATNG8:03897:04604
GATGGTAGAGTACAGTGTAGTAGACCAGAAGATCAGGAACTCTAGAAGAATTCAGATTTTTAACACGAGAGTAAACGTAAAAAGAAGGTTTTACAAGACTCACGTTAACAATATTGCAGCAGTACGCACACAATCGAAGCGCAGTAAGGATGGCTAGTGTAACTAGTAGAATACCACGAAAGCAAGAAATAGAAGTACGCTATTAACTATTAACGTACCTGTCTCTTCCGAAACGAATGAGTACTATAGACTATCTGAGACTACCATCGCAATTGCCTAGTCT
+
A@BC?BAA@GBDBAA;;@?959DAA<?AE@BBA?@?:?;??=895?<@@7@=89773===.>;@A::?:888==6==@@<==+@B=B4;;;*;CD@BBBBBBABD@C@CD@BBB@BBBBCCCCCBCBBBBBB@BBBB@BBBAABBA?B@CCC@CBBBCBCC?BBBBBBBC?BBB?BB???889:89::/8:8;5;;;??@CBB?C>@?AA?C?@@@CD?CBBBBBB;?9?AA<ABD@??@?BBBC>>>BA888BBBDCCDCBBC@D?@??D@E?CC@DCCBAA
@ATNG8:03893:04660
GATGGTAGGCGTGTGAGAGTCTGCCCAGAAATCAGGAACTCTAGAAGAATTCAGATTTTAACACGAGAGTAAACTGTAAAAAGAAGGTTTTACAAGAACTCACTGTTACAATATTGCAGCAGTACGCACACAATCGAAGCGCAGTAAGGAATGGCTAGTGGTAACTAGCAAGAATACCACGAAAGCAAGAAAAAAGAAGTAACGCTATTAACTATTAACGTACCTGTCTCTTCCGAAACGAATGAGTAACTATGTAGAGCTCTATACTACCATCGCAATTGCCTAGTCT
+
555:8<=>?AB;;5<==<:99:995)5::C9BAAA9B=A;;9=49.4;6;7;455555&5.5::::444444(48445999(9;7;.555&444.4;74444////+//;6;78.339889:///888898505;;=7??>80//606(/(/838899//(/946667:;5;<7<;<255;;:(4371388;;;$791733,399///(/(/8884:38----06--.777,2-29>09==9;;976638/////3;<<9883333333;6<<<:::28.323555222
@ATNG8:03900:04635
TACTGGTAGGCACTGCGCACACATCCCAGAAGATCAGGAACTCTAGAAGAATTCAGATTTTTAACACGAGAGTAAACGTAAAAGAAGGTTTTACAAGACTCACGTTAACAATATTGCAGCAGTACGCACACAATCGAAGCGCAGTAAGGATGGCTAGTGTAACTAGCAAGAATACCACGAAAGCAAGAAAAAGAAGTACGCTATTAACTATTAACGTACCTGTCTCTTCCGTAACGAATGAGTACATAGATATACGTATAGCTACCATCGCAATTGCCTAGTCT
+
////95::>7::;;;<@A54494455)5;<4;;;6657@;@?>9;6@=BCAC?AC;;9;;;$94995555//777)//////&/727)444&4;;6<;;;<AB==?C@>=9>88/3:87=?:556996<==>?BB?@<@999C8858A8<::5:995<<AA=??ABBB@BB?BBB@B@@>>3;7807ACAC1@<5887;<89;@;A6889;4949;A@A<@@@BABBAD>ACB?BBC@;::@BBAAABBAABC998???@???@?9=;====9;<;;6<;;<<<
@ATNG8:03915:04665
GATGGTAGCACGAGTCACTCATATCCAGAAGATCAGGAACTCTAGAAGAATTCAGATTTTTAACACGAGAGTAAACGTAAAAAGAAGGTTTTACAAGACTCACGTTAACAATATTGCAGCAGTACGCACACAATCGAAGCGCAGTAAGGATGGCTAGTGTAACTAGCAAGAATACCACGAAAGCAAGAAAAAGAAGTACGCTATTAACTATTAACGTACCTGTCTCTTCCGAAACGAATGAGTACGTGTGCGACGTGTCTCCTACCATCGCTATTGCCTAGTCT
+
ABBB@BCDCBBBBCCCCCCCBBBCC@CBB?CCCC9979?@BBCCCC?BB@D@??@CBBBB3B@CBBBBBBBBBB=BCECCCC2ED?C7;;;.;CC@EAAADDDBB=B@DD?AAB?CCAABDCCCBBCCCBAB?CCBB?B>>>??@B>B?B@@>@CBBBCCC?CACCCA?BB>888588??>8@??8>????/;;5;;;;=>?;:7:;>==A7:5:>@@@?BBAAA??9;7;;;5;00,0AAABBABBBBBBAAAA>>>@@@8=<<6<<==?BCB=AB>ACB989
@ATNG8:03918:04664
GATGGTAGGCACTGCGCACACATCCCAGAAGATCAGGAACTCTAGAAGAATTCAGATTTTTTAACACGAGAGTAAACGTAAAAAAGAAGGTTTTACAAGACTCACGTTAACAATATTGCAGCAGTACGCACACAATCGAAGCGCAGTAAGGATGGCTAGTGTAACTAGCAAGAATACCACGAAAGCAAGAAAAAAGTAGTACGCTATTAACTATTAACGTACCTGTCTCTTCCGAAACGAATGAGTACATAGATATACGTATAGATCGCAATTGCCTAGTCT
+
??CC?CCC>B;66=ACDC;;<B;;;79@C@CCCBBB>B?ABBCBCC@CC@B=@@@::9:::$86@?=CABCABCC6@@;;;;;;$;=;9@@A@2@C><<B<BCBC;;:;@BC@CCB?CCAACDCCBBBCCCCCC?BBBB?BBB?>>><:@?BBC@CBBCCCCC?CDDBB@;@?:999;>>::9,7776678887%/888///==@@B7;5:=<?5;6;ABAA>ABAAABA>A?@@@<ABB?BBBCCBBBBA@@@@@@@@AA=>>AA>>>@<@9==:==>888
@ATNG8:03902:04709
GATGGTAGCATCATGCATATCTCACCAGAAGATCAGGAACTCTAGAAGAATTCAGATTTTTTAACATCGAGAGTAAACGTAAAAAGAAGGTTTTACAAGACTCACGTTAACAATATTGCAGCAGTACGCACACAATCGAAGCGCAGTAAGGATGGCTAGTGTAACTAGCAAGAATACTACGAAAGCAAGAAAAAGAAGTACGCTATTAACTATTAACGTACCTGTCTCTTCCGAAACGAATGAGTACGAGAGTCAGAGCAGACACATCGCAATTGCCTAGTCT
+
:;568=====B==;;;=@=<<<<5505<=8===55505./::/0/;698186/////////#/3833387333;;;387/////$//(/(///&/894;=99877./(.38846586888>CCCCDCCDBBAAC=BBDD<A@BBA@AC?A?B??=@CCCB@@A?CC@@@A>CC@BBB999AAA:BB@8<<<<<.=@<@B@@AAA>>:=<?>>A3838?BBB@BBBBA??9?=@>@9@AA>ACBFBBBCBBBABBBB>>>BBBDAA@<>@@B<@<BA>@CBAA@
@ATNG8:03913:04681
GATGGTAGCGCACACATAGATACAGTACTCATTCGTTTCGGAAGAGACAGGTACGTTAATAGTTAATAGCGTACTTCTTTTCTTGTCTTTCTGTGGTATTCTTGCTAGTTACACTATCCATCCTTACTGCGCTTCGATTGTGTGCGTACTGCTGCAATATTGTTAACGTGAGTCTTGTAAAACCTTCTTTTTACGTTTACTCTCGTGTTAAAAATCTGAATTCTTCTAGAGTTTCTTATCTTCTGGAGATATCATCAGCGAGCTACCATCGCAATTGCCTAGTCT
+
555<8::::::<556;><=>=<5455554:44.554<2::.5.5595555.5:5947<799=<25249444=;99.4444&4:.436991://09(//7388499:346:>>>BBB:;8:BB<A?AFCCCCCD?ABCC>ABBAAACECCBBCDBBCAICC@BCBEACDBBCBBBA;?;:;:.;>A>@@@@@,?CAAB;;;BBFBBBBB;A@AA0@BBBC?B?CB?BBCCBBBC>CE@CCCC>AAJ@CCAA@BCCCCCBBBCBBBBB<@@@@@CAF@CD@CDDCBB
@ATNG8:03918:04692
GATGGTAGCGCATATCAGCGCAGCCCAGCAAGATCAGGAACTCTAGAAGAATTCAGATTTTTAACACGAGAGTAAACGTAAAAAGAAGGTTTTACAAGACTCACGTTAACAATATTGCAGCAGTACGCACACAATCGAAGCGCAGTAAGGATGGCTAGTGTAACTAGCAAGAATACCACGAAAGCAAGAAAAAGAAGTACGCTATTAACTATTAACGTACCTGTCTCTTCCGAAACGAATGAGTACGTGTGCGACGTGTCTCCTACCATCGCAATTGCCTAGTCT
+
9;5<066;;;?>;<<>===;=9;:<39---1---<;;6=9=655;;=9==6=6979:::>?0>:?CCCCCCBBBB=BCBDDCC2DD@D@CCC=CGDACBBBCCC;;;;@CC@CCC@CCB?@ACCBBABBCDCC@CCBB?BABCCC@@<A>B@@?@CBCCCCB@BCCCCB@BA>AA@=>A99929>>;::::9.9@=A999BBBBB?A=AAAA7;7;ACBB@BB@@@BB=@>AAA;A;:5:AAABFCBBBB???BBBBAACCC?>AB?D@@??@171:B?ACB:::
@ATNG8:03912:04900
GATGGTAGCTCTGCTCTGACTCTCGTACTCATTCGTTTCGGAAGAGACAGGTACGTTAATAGTTAATAGCGTACTTCTTTTTCTTGCTTTCGTGGTATTCTTGCTAGTTACACTAGCCATCCTTACTGCGCTTCGATTGTGTGCGTACTTCTGCAATATTGTTAACGTGAGTCTTGTAAAACCTTCTTTTTACGTTTACTCTCGTGTTAAAAATCTGAATTCTTCTAGAGTTCCTGATCTTCTGGGTGCGCTACAGTCTCTCTACATCGCAATTGCCTAGTCT
+
;;569=<=B@;@@;<@BCGDIBBBCBFBDD;;;<CCE?CC@C@CCBBBCF@CCCB@?A@FCCB?C@CCCCC@A@D@CCDCC2<:6;AAA=ABBB@BCB@BI;;<BECD?BCCCBBBC@CDC?B=BCCBCBBC?BBBB@CAAACCCCCCD=A@AAC?DDD@AA>@<??BBBCCGLACCCCC<C=A>;;:::*:E??@<@@@ABBBCBB=@@@@0@ABBB@BAED@CAABBBC?C?AAADDC=A9::6:BDBCBBBBCBBBBBBCCCCB@@@C?B?BB?BCCCBB
@ATNG8:03872:04951
GATGGTAGGACGAGCGTCTGAGAGGTACTCATTCGTTTCGGAAGAGACAGGTACGTTAATAGTTAATTGCGTACTTCTTTTTCTTGCTTTCGTGGTATTCTTGCTAGTTACACTAGCCATCCTTACTGCGCTTCGATTGTGTGCGTACTGCTGCAATATTGTTAACGTGAGTCTTGTAAAACCTTCTTTTTACGTTTACTCTCGTGTTAAAAATCTGAATTCTTCTAGAGTTCCTGATCTTCTGGGCTGCGCTGATTTGCGCTACCATCGCAATTGCCTAGTCT
+
@@@?466>8AAA59499::?>BBB@CCBBBBC@CCCD>CC@C@CBBBCCD@DDDBB?C?BAA@;A<A=BAC;;;C?BBBAA,:;69BCF@CCCC?CCC@CC:;;;CCC@CCCCCBBE@BCB@C@CCDCBBBB?BBDF@BBCBABBABBBBDDBBA?BAA?CCAD?BBC;;<BCC@CCCCC<C@C7;;;;;*<BBDD>ABBABBCBBB@CEGE3CBBBC@B@CC@BBBAAAA?A=?@CBBB=@?DL?C;;;CDC@AAC=BBBDDDE?C@@@@@-0-0@;>@BABA
@ATNG8:03915:04979
GATGGTAGCTCGCTGATGATATCTCCAGAAGATCAGGAACTCTAGAAGAATTCAGATTTTTAACATCGAGAGTAAACGTAAAAAGAAGGTTTTACAAGACTCACGTTAACAATATTGCAGCAGTACGCACACAATCGAAGCGCAGTAAGGATGGCTAGTGTAACTAGCAATAATACCACGAAAGCAAGAAAAAGAAGTACGCTATTAACTATTAACGTACCTGTCTCTTCCGAAACGAATGAGTACTACTCTCAGAGACACACTAATCGCAATTGCCTAGTCT
+
5556;?>>B???>;;;556<<<=BB@CCC@CCB9:52605>>585<8<?=?=9900/?>?+?<?///9//33333(3777777'33,3,333&377179::654--(-(-52623.3666=?@>BBCCDCBCC?C?>><>>@@ABBB@C@BBB?BBBBBBBA?BBCA@A?BC?BAA999AAA8;;=;>@DDD/>>;>;;;AB???<A;@?AB:>:=@BAB?BCAA@A@=@=@@@;ABA?BCDCCBBBBBABBCBBAA>>>B@@@A=A888@=A<BB?BBBAAA
@ATNG8:03874:05014
GATGGTAGCTCGCTGATGATATCTCCAGAAGATCAGGAACTCTAGAAGAATTCAGATTTTTAACACGAGAGTAACGTAAAAGAAGGTTTTACAAGACTCACGTTAACAATATTGCAGCAGTACGCACACAATCGAAGCGCAGTAAGGATGGCTAGTGTAACTAGCAAGAATACCACGAAGCAAGAAAAAGAAGTACGCTATTAACTATTAACGTACCTGTCTCTTCCGAAACGAATGAGTACTATAGACTATCTGAGACTGCCAAGGCACACAGGGATAG
+
:::@466=====?AAABB;::AA>@=@9:69AAA;;7;<@AAAA@A?AA=A?BABBBBBA.>8?=;@?@?>;;1334599+9>;@.555&599499:9554;@:@;99.9=?499AA;;;@@@@@@@@@A?BABC=??AAAAAA>A6;::49==9=>>A=BCC@>?;7829A?299AA>@@<8<?>>>/==:=@@??@@@D<@<@=>=;>:>>ABB@????>BB@B>BCC;B@@<889BBCBCCA@@@@??;?>B=<;>=//(/)/)/?;33333,3;;>
@ATNG8:03883:05012
GATGGTAGTATAGAGCTCTACATAGTACTCATTCGTTTCGGAAGTGACAGGTACGTTAATAGTTAATAGCGTACTTTCTTTTTCTTGCTTTCGTGGTATTCTTGCTAGTTACACTAGCCATCCTTACTGCGCTTCGATTGTGTGCGTACTGCTGCAATATTGTTAACGTGAGTCTTGTAAAACCTCTTTTTACGTTTACTCTCGTGTTAAAATCTGAATTCTTCTAGAGTTCCTGATCTTCTGACGCGCGCAACTGACACTACCATCGAATCACGAAGTCT
+
55,,(-//:;@<<;?A@BB;>@@@BBA@AC@@;@;;;0;B<@<@BA@???6:9?==<B:==CC@F>B=>=B===BC<AAAA@2>=09755)2;;B@BB@<@@000:>8838==<=>>=:>>>;A<???@AA>>;>>>A7;66///9::=>@@A@AB;=:;5:>3:5;????5559398888+71222777'75335,336...6335+222&25555492..).333556382887555-//99;=AB>96606637--/;;;5AA@?@;<998//(/555
@ATNG8:03891:05000
GATGGTAGCGCATATCAGCGCAGCCCAGAAGATCGGAACTCTAGAAGAATTCAGATTTTTAACACGAGAGTAAACGTAAAAAGAAGGTTTTACAAGACTCACGTTAACAATATTGCAGCAGTACGCACACAATCGAAGCGCAGTAAGGATGGCTAGTGTAACTAGCAAGAATACCACGAAAGCAAGAAAAAGAAGTACGCTATTAACTATTAACGTACCTGTCTCTTCCGAAACGAATGAGTACGTGTGCGACGTGTCTCCTACCATCGCAATTGCCTAGTCT
+
;555599:?45566665==>;;;==6<>>:>==<?<?;@ABBCBD@CH=<9;BB@@@@@0A@CCFGCBBBBCB<B;;;???,;;49;@@@4@??:?@ABBCBA@=@@BB?CCC?@@BBBBCDBBCCCCCCC>BB:;6;AA@ABBD?C?B;;6;ACABBBC?BCC@@????<????:99BA;?99399999(8?=A>????@A?;?8;;AA=A=>;AAC?BCBBBBC@C?BBD>A;:5:::ABCBAABBBCBAC?????A>9;???>>>:::396?A=?@@A??
@ATNG8:03895:05005
GATTAGAGAGACTGTAGCGCACCCAGAAGATCAGGAACTCTAGAAGATTCAGATTTTTAACACGAGAGTAAACGTAAAAAGAAGGTTTTACAAGACTCACGTTAACAATATTGCAGCAGTACGCACACAATCGAAGCGCAGTAAGGATGGCTAGTGTAACTAGCAAGAATACCACGAAAGCAAGGAAAAAAGAAGTACGCTATTAACTATTAACGTACCTGTCTCTTCCGAAACGATGAGTACGAGAGTCAGAGCAGAGCTACCATCGCAATTGCCTAGTCT
+
///)//7779;<<<A>969<:::)55549444;=.525;;9999+///386343;;;$3.38788877333(3355555$5<494999+9==9A;9;4559@7:4//)///)////5>@>?@@CBBCBB599586:=885B==5@<@??=?DD??>BB>BB@B@B:>><A;82888991333(-(-9999'46---...8822,235557386=:;;;6///;:/757=@@C;@888=8?;A;B>>=>A@@:////./355;=.5.7../4717;6/55<;;
@ATNG8:03896:04994
GATGGTAGTGTCATATGAGAGTGTGTACTCATTCGTTTCGGAAGAGACAGGTACGTTAATAGTTAATAGCGTACTTCTTTTCTTGTCTTTCTGTGGTATTCTTGCTAGTTACACTAGCCATCCTTACTGCGCTTCGATTGTGTGCGTACTGCTGCAATATTGTTAACGTGAGTCTTATAAAACCTTCTTTTTACGTTTACTCCCGTGTTAAAAATCTGAATTCTTCTAGAGTTCCTGATCTTCTGGGATGTGTGCGCAGTGCCTACCATCGCAATTGCCTAGTCT
+
;;5<7<<==C@=<<///<<<<;;;@@555<893444909:5:.55<<<;;7;?>@>;A=ABAA>B@CB@;;=::934444&4<58::8;07339?4=8<6:=74448=@?BCBCBBBB?;;;@D@DBCCBCBB@BBBB?BCCCC@BACBBBBBBCD@BBB@BB>B>AAAAADDAA=A;;;;.;>B@<;;;;*;AACC=ABBBE;@A@B?BBBB.;;;:A=A=AA>;;:9A?@=A<??AA@@=@AAB<A;;:@@@@???BBBB?BAA=A???AC?B?A@=CBAA>>
@ATNG8:03908:05002
GATGGTAGAGTAGTCATGTGTATCTCCAGAAGATCAGGAACTCTAGAAGAATTCAGATTTTTAACACGAGAGTAAACGTAAAAAGAAGGTTTTACAAGACTCACGTTAACAATATTGCAGCAGTACGCACACAATCGAAGCGCAGTAAGGATGGCTAGTGTAACTAGCAAGAATACCACGAAAAGCAAGAAAAAGAAGTACGCTATTAACTATTAACGTATCTGTCTCTTCCGAAACGAATGAGTACTATAGACTATCTGAGACTACCATCGCAATTGCCTAGTCT
+
/88;;=9>:;<0/////55::<566=8<<<7:::5557<5:;<<<=C@CD@B>AA@;;;;;*;59BBCIDCBBCE=BB99:9:*:C=B?CCE;CCE@DAA@B<<00-0;@@:AAB?CBABBBBDBBCDCCBBB?CCCC>@@@@@@?@<A=A@@;@??<?99933<><==98:6;=<8<6////(///(/=>>?0??:@;;99555;-5.2522.5/57;;;<<<<@<=<:=:999,437-7??CBBBBBB999AAAABBBA@BCBBB?A:99<?;@?CC@CBCDCC
@ATNG8:03890:05068
TATGGTAGCACGACACGACGATGTGTACTCATTCGTTTCGGAAGAGACAGGTACGTTAATAGTTAATAGACGTACTTTCTTTTTCTTGCTTTCGTGGTATTCTTGCTAGTTACACTAGCCATCCTTACTGCGCTTCGATTGTGTGCGTACTTCTGCAATATTGTTACGTGAGTCTTGTAAAAACCTTCTTTTTACGTTTACTCTCGTGTTAAAAATCTGAATTCTTCTAGAAGTTCCTGATCTTCTGGGTCTCTCTCTCACGCACTACATCGCAATTGCCTAGTCT
+
449<39554<;::555:8499949>9:5;=<<9?C@A8@?7;=@A@>7<:*//69:7<8:99@*0*/6---////69./////$/:289::3887727/-(--(--6//54;:<<====?BA@;@3===44445.55555:::556;;<=>8>====86665;;9;::::555=<8555999':8=7;;@@@+66<::19/-------/5;;;<(/5555.56;<75////)/:2729::555055;<245555:99999//////7/55554:.4.555556<<=
@ATNG8:03919:05053
GATGGTAGGCACTGCGCACACATCCCAGAAGCATCAGGAACTCTAGAAGAATTCAGATTTTTAACACGAGAGTAAACGTAAAAAGAAGGTTTTACAAGACTCACGTTAACAATATTGCAGCAGTACGCACACAATCGAAGCGCAGTAAGGATGGCTAGTGTAACTAGCAAGAATACCACGAAAGCAAGAAAAAGAAGTACGCTATTAACTATTAACGTACCTGTCTCTTCCGAAACGAATGAGTACTACTCTCAGAGACACACTAATCGCAATTGCCTAGTCT
+
A@BB@BBB=A:9696<=?;ABBBBB>@@B?0//<<;;7@?BBB;;6B=A>6:600///;;;+969B======>??:?BBCABA3@@=A2;;;*;BC?;;;BBBB;;;;?CC@CCD=AABBCCCBCCCCC@@@D@BBBA>AAAA@@?>7@>A::::AACCCBB?AAACCA?BB>888299999,6:;988888(5=9::;<BBA??7:5;=<=1818>AAA@CBAAA??;?>ACC>CAA>BDDDCBBBABBBBB>>?>>>>A@@==:=????<A<BB?BBBBBB
@ATNG8:03881:05117
GATGGTAGGCGAGAGTGAGACGCAGTACTCATTCGTTTCGGAAGAGACAGGTACGTTAATAGTTAATAGCGTACTTCTTTTTCTTGCTTTCGTGGTATTCTTGCTAGTTACACTAGCCATCCTTACTGCGCTTCGATTGTGTGCGTACTGCTGCAATATTGTTAACGTGAGTCTTGTAAAACCTTCTTTTTACGTTTACTCTCGTGTTAAAAATCTGAATTCTTCTAGAGTCCTGATCTTCTGGGCAGACTCTCACACGCCTACCATCGCAATTTCCTAGTCT
+
:8<=5:BB=BBBBBCCA@CG<9;CCCCCCC::::BBB>BB@B@BBBCCAA>ACBBA>B>BBBB>B=ABAAA@BBA<77777(9<8><=>8?BBC?CCC@DC598ACCD=??BCAA??;?>>:>:>>A?==;A;??88698>>::<?C>>>@@>>><====BB=C8:;:AA>===3;;==>/>:>:89998(8:///)/56///;<8<6<;<<)6=?>>:@:==9:;:<6///6<<99--*,,96,6---8:::>?A@?@?<??@;=====>5;;1;:=?@;<;
@ATNG8:03905:05097
GATGGTAGTGTCATATGAGAGTGTGTACTCATTCGTTTCGGAAGAGACAGGTACGTTTAATAGTTAATAGCGTACTTCTTTTTCTTTGCTTTCGTGGTATTCTTGCTAGTTACACTAGCCATCCTTACTGCGCTTCGATTGTGTGCGTACTGCTGCAATATTGTTAACGTGAGTCTTGTAAAAACCTTCTTTTTACGTTTACTCTCGTGTTAAAAATCTGAATTCTTCTAGAGTTCCTATCTTCTGGGTGTATCAGCGAGTATCTACCATCGCTATTGCCTAGTCT
+
98@B@BCD966=;;;<<;::;55555<:9944.44;<4==:=?>CAAAEDACCC;;;);:?;:@<A>BAA@@00/;277999'///(44::1;>=<8=6;79C699BBAC?BBCHBBBC<@@A<A=BBCACBBI@BBBB@;;;;;AA@@999999@B<9967::;@;@@?==955=9=9:::;'94=299999$95==?6>6///////98<<<=+9;;;;4;9<=8;??996>9=9B==>>9;7<@80//7999//-66,,----5(//;9::<;9<<7;;;9//
@ATNG8:03917:05111
GATGGTAGTGTGTCTCTGAGAGTAGTACTCATTCGTTTCGGAAGAGACAGGTACGTTAATAGTTAATAGCGTACTTCTTTTTCTTGCTTTCGTGGTATTCTTGCTAGTTACACTAGCCATCCTTACTGCGCTTCGATTGTGTGCGTACTGCTGCAATATTGTTAACGTGAGTCTTGTAAAACCTTCTTTTTACGTTTACTCTCGTGTTAAAAATCTGAATTCTTCTAGAGTTCCTGATCTTCTGGTAGAGCGTGCATATATCTACCATCGCAATTAGCCTAGTCT
+
44495:::595A<<<<<>6656666@>>>B:>38399(94.45566===@:<<BAA<@;CBBC<A=@AB;9;5<<755555$44.4;::19///)/7747;6;;==5626<<;=5558555:>:><<=<;;;:=666:<<<;?;=BBBCCC@@@@;???5;::=:=>@>>;>>>;===>>0=49455555$99555)559555<<=<7<<<;'7////5;,/68<:::=<<7;7;;::8<88;>266====BAB9999949879459::;:;46*//838-////
@ATNG8:03927:04507
GATGGTAGCACACGAGATCTCATCGTACTCATTCGTTTCGGAAGAGACAGGTACGTTAATAGTTAATAGGCGTACTTCTTTTTCTTGCTTTCGTGGTATTCTTGCTAGTTACACTAGCCATCCTTACTGCGCTTCGATTGTGTGCGTACTGCTGCAATATTGTTAACGTGAGTCTTGTAAAAACCTTTCTTTTTTACGTTTTTCTCTCGTGTTAAAAAATCTGAATTTCTTCTAGAGTTCCTGATCTTCTGGGGCTGCGCTATAATCGCAATTGCCTAGTCT
+
@@@B8@@BCB@@ABA9;6;@<@A;<<==566<8;;AC?CC@C@BBBDDDC@DAA@A:>:>=>;=?=@00+/;99=@<AAAAA2@A?BBBB=ABAA>AAB?BC?A@ABBB?BBBBBAA@;@=>:>;><<==>==;C<><7=;A>><?8::A@@799:16761//)/7<<?@@??==7::BAA=)8066(677878%/<<<;<;,///899:9;1/////%.///8(//)5>6=@>>5558;;<@>;6713----(---/69;<>>5<79,,),(,,(*668<8
@ATNG8:03941:04527
GATGGTAGCGCATATCAGCGCAGCCCAGAAGATCAGGAACTCTAGAAGAATTCAGATTTTTAACACGAGAGTAAACGTAAAAAGAAGGTTTTACAAGACTCACGTTAACAATATTGCAGCAGTACGCACACAATCGAAGCGCAGTAAGGATGGCTAGTGTAACTAGCAAGAATACCACGAAAGCAAGAAAAAGAAGTACGCTATTAACTATTAACGTACCTGTCTCTTCCGAAACGAATGAGTACTATGTAGAGCTCTATACTACCATCGCAATTGCCTAGTCT
+
@@@<8<<<@ABB;::AAAAABB;;;7;C<9<=<<@@4969@BBBBB?::8:>@@A@A@@@0A@CCGCCCDDCCC>BB>>>@>0>B@D@CCC;CCC@CBBBCCCCC@C?CB?BBC>BBAAABBBCDDDDBCCC@CCCC@CBBBBBBB?CACBB?BBBCCCCA?BDC@@@@BB?@AA<>>AA@8AAA?BCCCC3CC@C888CBA<>7;9>@?A8<8=>CBB?BBA@@AA<@>ABB>BCC?CCCBBBBAAABBBBCCCAA>>>>???B<@>>>?B>B=??;?AA899
@ATNG8:03924:04553
GATGGTAGTGTCATATGAGAGTGTGTACTCATTCGTTTCGGAAGAGACAGGTACGTTAATAGTTAATAGCGTACTTCTTTTCTTTGTCTTTCTGTGGTATTCTTGCTAGTTACACTAGCCATCCTTACTGCGCTTCGATTGTGTGCGTACTGCTGCAATATTGTTAACGTGAGTCTTGTAAAACCTTCTTTTTACGTTTACTCTCGTGTTAAAAATCTGAATTCTTCTAGAGTTCCTGATCTTCTGGTAGAGCGTGCATATATCTACCATCGCAATTGCCTAGTCT
+
49443::;==CB@>=?><@@BBBBBBBBBAAB@BBBC=AA=<055<<;AA;==5558=5:?@@<@?AA@;;:9;;.4444&444(4//::1////8(//3,381788;<C@CCCCCCCF@A@@@B?BEAAADCC?AABB?C@@@BDCCCCCBBBBCC@CBB@BC@C?BBCCBBB@@;@AAAA:A?C=;;;;;*;@@BD=BA@@CC@AAC5;;;;*;@ABC@CAECGGCCCDCC@D@CCBBBA=A@@=@@BCCCCC;:;BBBBBCCCC@C@@@BC>A>CDADCCCCD
@ATNG8:03924:04576
GATGGTAGTGTCATATGAGAGTGTAGTACTCATTCGTTTCGGTAAGAAGTCAGGTACGTTAATAGTTAATAGCGTACTTCTTTTTCTTGCTTTCGTGGTATTCTTGCTAGTTACACTAGCCATCCTTACTGCGCTTCGATTGTGTGCGTACTGCTGCAATATTGTTAACGTGAGTCTTGTAAAACCTTCTTTTACGTTTACTCTCGTGTTAAAAATCTGAATTCTTCTAGAGTTCCTGATCTTCTGGTATGACTAGTGTACTACTACCATCGCAATTGCCTAGTCT
+
44446<<<@@;666=>;;;;0/----6---//727999.77)//)//)/555549>6658<9;;>>25057<77/0//)/7777'7=8<;;;6;>>>7A@C7:;:::?BAB?BBBCECBB?BBB@C@AACCBBAB6:9?;:CAAAA?;><;;;;BBB@?BAA=AC8@8>>=9::<<C?@?;::.85:.4444&44::;5>556=<<:;;9>@?@+;<<<A?BBCC=BCGCDCD@B?BCC;;=ACGG@DBBBBBB;;;BA@@BAABFGGBAACBC>C=??=A@@@BC
@ATNG8:03942:04545
GATGGTAGAGTATCATGTGTATCTCCAGAAGATCAGGAACTCTAGAAGAATTCAGATTTTTAACACGAGAGTAAACGTAAAAAGAAGGTTTTACAAGACTCACGTTAACAATATTGCAGCAGTACGCACACAATCGTAGCGCAGTAAGGATGGCTAGTGTAACTAGCAAGAATACCACGAAAGCAAGAAAAAGAAGTACGCTATTAACTATTAACGTACCTGTCTCTTCCGAAACGAATGAGTACGTGTGACGTACGTGAGCTACCATCGCAATTGCCTAGTCT
+
8:44.44;??@;;>>>>B>A=<A<B;?:;8555==<6;;:BABB;;7;B>BADCCBDDDD5C?CBBCBCCCDDD=BB@@@@@0@B?B@BED;ECC9:;B@ABB::7:?AA=AAA?BBBBCBBBDBBBCDCCC?C?@@BBBCCBBBB?B?C??>@BAAACCB?BBB>>>?CD?AAC=AABBB=>;;8;FDDC/@@<>888@@@??:=:=A>><>=A@CCC@CBAAA@@6;7;BE>HDD?ABBCBBBB??>B@@@ABDCCBB???BEAF99:CC;?;??>@@AB@>
@ATNG8:03955:04540
GATGGTAGGTGCACATGAGTGTATCCAGAAGATCAGGAACTCTAGAAGAATTCAGATTTTTAACACGAGAGTAAACGTAAAAAGAAGGTTTTACAAGACTCACGTTAACAATATTGCAGCAGTACGCACACAATCGAAGCGCAGTAAGGATGGCTAGTGTAACTAGCAAGAATACCACGAAAGCAAGAAAAAAGAAGTACGCTATTAACTATTAACGTACCTGTCTCTTCCGAAACGAATGAGTACTATGTAGAGCTCTATACTAATCGCAATTGCCTAGTTT
+
AACB@CBB?:;;BCCCIDDCBABBG@BCA?CCCBCC@C>AACDDDC?BC?C@CCB@@@@@0@;@ABICCBDDFL>A@ABCCC5BB@CACCC;CBB?BCCCDCC999:?BC?AAC?BBBBBBDCCCBBBDCCC@BAAA?AABBCA??<@=AAB?BCCCBBBB@BBBAAA?BB?CBA499<=<5?@@>ABBBBB)@A;:878A@@@@<@=AA>>:=:=>BDD@CCAAACC?C?BBB<ABB@BBCCCCCBBBBB@BBBCCB=<<<;;:6=888;=B=CC?DDDCC=
@ATNG8:03955:04548
GATGGTAGTGTCATATGAGAGTGTGTACTCATTCGTTTCGGAAGAGACAGGTACGTTAATAGTTAATAGCGTACTTCTTTTTCTTGCTTTCGTGGTATTCTTGCTAGTTACACTAGCCATCCTTACTGCGCTTCGATTGTGTGCGTACTGCTGCAATATTGTTAACGTGAGTCTTGTAAAACCTTCTTTTTACGTTTACTCTCGTGTTAAAAATCTGAATTCTTCTAGAGTTCCTGATCTTCTGGGATGTGTGCGCAGTGCCTACCATCGCATTTGCCTAGTCT
+
:<>;:==BB@ABCEEECCCBCCCBDCBBBBAB?BBBB=BC?C@;96@>A@7;;;;>:@:BBCC?C?BA@>:44/9)//777'//)/677.455<4955.5;.5555496;;;99955.5:;3:5;;99>;65.5B;;7<CCBCCBBBBBBCCCCC@BBA@DD@C?AACAA@CCCADCCCC:C>B=@AAAA,@@CCC?CCCBBCGBAB@CCCC5CCCBC?A=AC?BBCCBBC@C@BABCCD@BBBC=C;;:BBBBBCBBBBC@CCD?CBBBBBBB=CC?CCCBBB
@ATNG8:03928:04607
GATGGTAGCGCACACATAGATACAGTACTCATTCGTTTCGGAAGAGACAGGTACGTTAATAGTTAATAGCGTACTTCTTTTCTTGTCTTTCTGTGGTATTCTTGCTAGTTACACTAGCCATCCTTACTGCGCTTCGATTGTGTGCGTACTGCTGCAATATTGTTAACGTGAGTCTTGTAAAACCTTCTTTTTACGTTTACTCTCGTAGTTAAAATCTGAATTCTTCTAGAGTTCCTGATCTTCTGGATAGCGACGCGATATACTACCATCGCAATTGCCTAGTCT
+
8<@>5:<BBCCBBCCBBACCDD@AABBCCC@@<@A@A<AE>B<A;?ABBB>ACBAB@C>A@BC?B?BBBB@@@BB>;;;;.9@;?;;@@8000;;5::>8=>6733:?A>BDCCCDEI@BBB?A?CCCCCCCC?BBDD@CBBBCCCDCCCCCCB@@?CCD?BB>B?CCCC@B@CC?A????6><D999999*9BBDD>B900<<00000+000+0==>?;?9@>8<ABAA@@9B9@<C@==:==C@CCCCCCGBABCCCDCDDCA@>@AAACD@CABB@BFEBBA
@ATNG8:03934:04663
GATGGTAGATACTCGCTGATACACCCAGAAGATCAGGAACTCTAGAAGAATTCAGATTTTTAACACGAGAGTAAACGTAAAAAGAAGGTTTTACAAGACTCACGTTAACAATATTGCAGCAGTACGCACACAATCGAAGCGCAGTAAGGATGGCTAGTGTAACTAGCAAGAATACCACGAAAGCAAGAAAAAGAAGTACGCTATTAACTATTAACGTACCTGTCTCTTCCGAAACGAATGAGTACTACTCTCAGAGACACACTACCATCGCAATTGCATAGTCT
+
;;@@>@<<BBDCB;66;;=>@@CCE>BBB@BCCCCC@B?BBCAAAC?A@>A=@@@AAAAB3B@CCBBBBBACAD;?<;;;;;*;@9>4:::&9>96;A<AAA@:;4;=AA?B@@>@ACCCBBCCCCCCA@@B@BCCC?CBBBBBCB>A?B;;9;BBAABAA>ACCAAB>BB>???<??AAB=BBB@CAAAA/>><@=>=??BBB<?;@;;;7;7;BC@@=?@@?@@@;?9=@A9?AA?>>=AABBAAAFCBBBCCB??@@??===7===88:>A;@?BBBBCAA
@ATNG8:03965:04630
GATGGTAGAGTATCATGTGTATCTCCAGAAGATCAGGAACTCTAGAAGAATTCAGATTTTTAACACGAGAGTAAACGTAAAAAGAAGGTTTTACAAGACTCACGTTAACAATATTGCAGCAGTACGCACACAATCGAAGCGCAGTAAGGATGGCTAGTGTAACTAGCAAGAATACCACGAAAGCAAGAAAAAGAAGTACGCTATTAACTATTAACGTACCTGTCTCTTCCGAAACGAATGAGTACTATAGACTATCTGAGACTACCATCGCAATTGCCTAGTCT
+
44;;5;;BBAB><<<<@???C;66@8<;;9554:77)/*/999=55.5:7>>99455959$95@@<CA>AD@@@8@A;;;;;(;@;?;@>>6@CC?BBCCBCCA@>A>AB?BBB?BBAABCCBCECCBCCCC?CCCC?AABBBBBB@C@CAA?ADCCCCEB@AAABBB?BC@CCC<>?AAA:A:949>>>@2@A<;;<>C???A<A<AAAA:>:=@CCC@CCCBBBC@CACCC>CBC?BDBABBBBBCCBBBCAABCCCAACCCC>B988>A?C?BB@BBCCBB
@ATNG8:03950:04703
GATTAGCGAGCGAGTGTGTATACCAGAAGATCAGGAACTCTAGAAGAATTCAGATTTTTTAACACGAGAGTAAACGTAAAAAGAAGGTTTTACAAGACTCACGTTAACAATATTGCAGCAGTACGCACACAATCGAAGCGCAGTAAGGATGGCTAGTGTAACTAGCAAGAATACCACGAAAGCAAGAAAAAAGAAGTACGCTATTAACTATTAACGTACCTGTCTCTTCCGAAACGAATGAGTACCTCTCAGACGCTCGTCCTACCATCGCAATTGCCTAGTCT
+
///)/99>:9::59@@=@BBBBB:==?8<<9998)/)/89679;853.34335555999#5.9;;B=?C>=CB>C?CDCDD0CEAF<@@?8ACC@CAABCCC@?>A@CC?BBB>@@BBBCCCBBCBBBCCD?CCCC?BAAADDBB?B@B?@<@CCCCCCC@BBCBBA>BA=AA@<>>998*9<<;9:::9:%:?<?98:CCEDB:=:=>AA3838ABBC@CCBBAB@;>;@>>8@;:6:BCCCBB?AAABBABCCC@@@CD;>>>;?888<<474@@=@CBAAA
@ATNG8:03967:04697
GATGGTAGTGTCATATGAGAGTGTGTACTCATTCGTTTTCGGAAGGGGACGAGGTACGTTAATAGTTAATAGCGTACTTCTTTTTCTTGCTTTTCGTGGTATTCTTGCTAGTTACACTAGCCATCCTTACTGCGCTTCGATTGTGTGCGTACTGCTGCAATATTGTTAACGTGAGTCTTGTAAAACCTTCTTTTTACGTTTACTCTCGTGTTAAAAATCTGAATTCTTACTAGAGTTCCTGATCTTTCTGGATAGCGACGCGATATACTACCATCGCAATTGCCTAGTCT
+
9:448<<<BCCB>>>A@B@A@<>?><<<;;9;794944&4:27)///&////;499<<=8=8<<;9494;::;;<<<<:A@:::';;499899+799:055>7<A>AA@@??<??AABBBA?=BC:>6=@<773564:>9;555299:9;99:777775/555557069779:89<@?5:6989+8*/*/9===,=====0;;=;;9;<::08888(8=>=:6:7;<-//;==@??;>=BA??888,8;:8<?:6665//////;=;=@AA<=;;:=D=A:=>=?@?AA;
@ATNG8:03966:04745
GAATTCTGCACACTCTGTCCAGAAGATCAGGAACTCTAGAAGAATTCAGATTTTTAACACGAGAGTAAACGTAAAAAGAAGGTTTTACAAGACTCACGTTAACAATATTGCAGCAGTACGCACACAATCGAAGCGCAGTAAGGATGGCTAGTGTAACTAGCAAGAATACCACGAAAGCAAGAAAAAAGAAGTACGCTATTTAACTATTAACGTACCTGTCTCTTCCGAAACGAATGAGTACGAGAGAGCACACGTGTCTACCATCGCAATTTGCCTAGTCT
+
,,(,(,8:9:;>;;;=<::6;BC?ABCCBB?C@B;:9@AG@CD@C?BBBBBGEE2B8;;@@@?C?;::.:8;;::9$9=292999&5998;;;;=====:<:>A699?;<<::;AABBDDDBBBBB>AB::8:ABAAB@?<@@CAA?BBA@ACAA>A@@>00+00+0:9388377)2653556666%//)/53:::7///(/(/99<4949>BBC?>>>?>@??A<>??8?9837AAABBBB@?===>:98>=::///9<946////<)//*:?<<=<777
@ATNG8:03932:04819
GATGGTAGCGCATATCAGCGCAGCCCAGAAGATCAGGAACTCTAGAAGAATTCAGATTTTTAACACGAGAGTAAACGTAAAAAGAAGGTTTTACAAGACTCACGTTAACAATATTGCAGCAGTACGCACACAATCGAAGCGCAGTAAGGATGGCTAGTGTAACTAGCAAGAATACCACGAAAGCAAGAAAAAGAAGTACGCTATTAACTATTAACGTACCTGTCTCTTCCGAAACGAATGAGTACGATGAGATCTCGTGAGCTACCATCGCAATTGCCCTAGTCT
+
/:>>@DABBBBBBCCHCCCCCCCCC>CIHACBB@@A@D@DDBCBCC@CC=?=?BBDDDDC3C?CCCHCBBBA@@6@A;;;;;*;B@C5;;;6<CC@CBCCCCCAA>@?AB?BBB=??AACDCCCBBBDDBCB=BCCC?CAAAAAAA?B@CBB>BDCCCCCC@CBC?A??BB@@@@>BB@@?8>99299999.9A?B988BCA=>:><?>AA9<9<?BBB?BBBAACC=@>?BA<A??=?AABBCCBBAAABDCCAAAA>>::;>@6>////0;>;0;;7;CCCCC
@ATNG8:03922:04875
GATGGTAGTGATACAGATCAGACACCAGAAGATCAGGAACTCTAGAAGAATTCAGATTTTTAACACGAGAGTAAACGTAAAAAGAAGGTTTTACAAGACTCACGTTAACAATATTGCAGCAGTACGCACACAATCGAAGCGCAGTAAGGATGGCTAGTGTAACTAGCAAGAATACCACGAAAGCAAGAAAAAGAAGTACGCTATTAACTATTAACGTACCTGTCTCTTCCGAAACGAATGAGTACTATGTAGAGCTCTATACTACCATCGCTATTGCCTAGTCT
+
@A@C9=AB@A@966;;>ABCCCCCC@CCC?CBB@@@>A?BBCBABB?BB@C?999>8===+=444:::@>>?CC>AA@@@??,@?<>4999*9@@=?A@@>@A@A?BACDGCAA?BCC?@:;;BBABA@@@@=A@@@?BBABBAAA?A<@@@=@BCBCBBCACCCBDB@BB?AAB<??@@@5?994:?@@@/>>;>@@@E??8/-/59;76)/)/;<<<0;;?CBBB?C=A@D>DAA?BCBBAAAA?>>@888>=<999:979:?<@B===???;@@:=:3---
@ATNG8:03933:04837
GATGTAGAGAGACTGTAGCGCACCCAGAAGATCAGGAACTCTAGAAGAATTCAGATTTTTAACACGAGAGTAAACGTAAAAAGAAGGTTTTACAAGACTCACGTTAACAATATTGCAGCAGTACGCACACAATCGAAGCGCAGTAAGGATGGCTAGTGTAACTAGCAAGAATACCACGAAAGCAAGAAAAGAAGTACGCTATTAACTATTAACGTACCTGTCTCTTCCGAAACGAATGAGTACGAGAGTCAGAGCAGAGCTACCATCGCAATTGCCTAGTCT
+
/0//9979;=555666666==<<<5///6:==666:>7;;;;;;;6:9271;;8::==C1=8BB=@@@@@@@?89795555$5<6;.555&5;:5<;;;@C>BC=@=@@=@DC@CBBBCGFDCCDCBBBA@>@DED?A?AABBBB?B@C;;59?>895BB?CCBBBB?A@49836;;:;;5:8842222'286;9=?AAB@@=@<@>>><@=@????>AAAA???<?;?AA=ABB?999BBBCCB@?>AACB>>>A??>>>8918;;;;??C9;:@BBBBBB
@ATNG8:03953:04846
GATTAGTGTCATATGAGAGTGTGTACTCATTCGTTTCGGAAGAGACAGGTACGTTAATAGTTAATAGCGTACTTCTTTTTCTTGCTTTCGTGGTATTCTTGCTAGTTACACTAGCCATCCTTACTGCGCTTCGATTGTGTGCGTACTGCTGCAATATTGTTAACGTGAGTCTTGTAAAACCTTCTTTTTACGTTTACTCTCGTGTTAAAAATCTGAATTCTTCTAGAGTTCCTGATCTTCTGGGTGTATCAGCAGTATCTACCATCGCAATTGCCTAGTCT
+
006<=C=CCECBBAAABBBBCCBBBBBBBA?AAAB>CC?C@BBBCCCC?BCB>A8@9@@;;;D@CCCCBCBCC@CBCCC5DF?CBBB?BBCB?BBB=AD7;;@CDGAFEBCCBDDACDC?@?AFCCCFBB@BBBC@DCCCCBBBCBBBCBBBC@BA@>AC@C@CCBCBBBDCADCCCD;C?B=;;:;:*:BBBC=AABCCBB@A@4;;;;*;BBCC@B@BDACCCCCCC@D@CCFDCA?BBCC=CCBBCBGEDCCCBBCDCEAA@ABCC@F@@@?@BBA@@
@ATNG8:03958:04866
GATGGTAGTATATCGCGTCGCTATCCAGAAGATCAGGAACTCTAGAAGAATTCAGATTTTTAACACGAGAGTAAACGTAAAAAGAAGGTTTTACAAGACTCACGTTAACAATATTGCAGCAGTACGCACACAATCGAAGCGCAGTAAGGATGGCTAGTGTAACTAGCAAGAATACCACGAAAGCAAGAAAAAGAAGTACGCTATTAACTATTAACGTACCTGTCTCTTCCGAAACGATGAGTACTTAGACTATCTGAGACTACCATCGTAATTGCCTAGTCT
+
@@AA;@>CBBCCCDCCCCCCCCCCC?BBB?CBBAAB?A?BEDBBBD@CC@C@@@@AABBB3B=@?BECCCCAA@8>>;;;;;*;E>E<BBB9ACDACBBCDCEBB@B@BB?CBB>BABBDCCCCBBBBBCCC@DDBB<@@BBBBBC>B?B@A>ACBBBCCB?BBBBBB?BD?999<>?BBB>?;;7;AAAA/AB=B876AAA?>:>;?@AA7;7:<@AB?BBBAAAA;@<@@A;ABBBACCCCBB?>@@@ABAA:::?ABAAA=CAAABB?A???;>BAAAA
@ATNG8:03949:04896
GATGGTAGACATATCGTACTCTCTGTACTCATTCGTTTCGGAAGTAGAACAGGTACGTTAATAGTTAATAGCGTACTTCTTTTTCTTGCTTTCGTGGTATTCTTGCTAGTTACACTAGCCATCCTTACTGCGCTTCGATTGTGTGCGTACTGCTGCAATATTGTTAACGTGAGTCTTGTAAAACCTTCTTTTTACGTTTACTCTCGTGTTAAAAATCTGAATTCTTCTAGAGTTCCTGATCTTCTGGTGTCTGATCTGTATCACTACCATCGCAATTGCCTAGTCT
+
@;968<<>DBBBC??>>CCBBAAA<<A@;;;;9<<<<4;:-3-33333-3;:5::;<@7=/33::4:6;@<=<?@7=4<=BAA.AA;=>>>7>??=6>865:=:>=??==9>???@BBB<@@@<@;>>=;888>;A???:=>A@@@@@@@@A@;;;?<;;:<>>;>=A@@@@@AAB;@?CBB5B;><>@AAA/@@AAA:;<=AA@@<<=<>>>>/@??>A<A<AA:@?@@====A;@@AA??:>>>9>>?>>>A?@>>AAA><>>??=@@>>>B<@===:=BB>>=
@ATNG8:03922:04959
GATGGTAGACACGTGTGCTCTCTCGTACTCATTCGTTTCGGAAGAGACAGGTTACGTTAATAGTTAATAGCGTACTTCTTTTTCTTGCTTTCGTGGTATTTCTTTGCTTAGTTACACTAGCCATTCCTTACTGCGCTTCGATTGTGTGCGTACTGCTGCAATATTGTTAACGTGAGTCTTGTAAAACCTTTCTTTTTACGTTTACTCTCGTGTTAAAAATCTGAATTCTTACTAGAGTTCCTGATCTTCTGGCTCTCGTAGACAGATACTACCATCGCATTGCCTAGTCT
+
;:557;94:49555>666>?<99995555:<=:??CD=A@?A?;:/98:9)/)////16187861638---5----0/////$/749555-5889(////(///(3333:==6779976550..(..3.357.....277550577;;;;558A888<::275519;3:39<;<<9<=?=??DED5A188-87===,777=;,----;76:::47788*8///9484<?788>>>>>>:>9>@998869<9;=>;;9;:969===<<>@@<=:=;;;;;;;;;5;A>;<;
@ATNG8:03931:04939
GATGGTAGGAGCGAGTGTGTATACCAGAAGATCAGGACTCTAGAAGAATTCAGATTTTTAACACGAGAGTAAACGTAAAAAGAAGGTTTTACAAGACTCACGTTAACAATATTGCAGCAGTACGCACACAATCGAAGCGCAGTAAGGATGGCTAGTGTAACTAGCAAGAATACCACGAAAGCAAGAAAAAGAAGTACGCTATTAACTATTAACGTACCTGTCTCTTCCGAAACGAATGAGTACAGAGAGTACGATATGTCTACCATCGCAATTCCTAGTCT
+
78=>;=CC@BBBCCCCCCCDBBBBACHD@DBBBBB????CCCBA?BD?B?BCCBBBBB2B>ABC>>?BBBBB=BBBDCCC2CC>B?BCC:BBBAFBCBBCC@@>@@AA?ACC=??BBCBAACCDCBCCCC@@@?B>AABCCBBB@C?CAA?ACBBBCDD>BBB=>>@CC@?>?>?@CBB7?==5;;===/=<8=:;:?@>87165;>>D6;5;<@9949ACCABB?C>ABB=BBB>A??@CBB?;;;;;C?=>=AB@@>>>@@=@@A@??7;7;=@@@==>
@ATNG8:03933:05001
GATGGTAGCGCATATCAGCGCAGCCCAGAAGATCAGGAACTCTAGAAGAATTCAGATTTTTAACACGAGAGTAAACGTAAAAAGAAGGTTTTACAAGACTCACGTTAACAATATTGCAGCAGTACGCACACAATCGAAGCGCAGTAATGATGGCTAGTGTAACTAGCAAGAATACCACGAAAGCAAAGAAAAAAGAAGTACGCTATTAACTATTAACGTACCTGTCTCTTCCGAAACGAATGAGTACGATGAGAGAGCTCTCTCTACCATCGCAATTGCCTAGTCT
+
//44.444;9996666:<:<;;;<<4;55.5559;<.4.44:84558=:171///7799:*<9>>??@===@A@;@C;:;:;*;C@C5;;;&9@@<<BBBCA@AB=@=@B?BAB>AABBCCDC@@@AABBGD?BB@@=@BBBCCCC?CDG??=?BBC>??B@BBFCBB@A@:000*0////)//9;3776666$/838/..778;8+/*/856(/(/8===;@@>?@??5:4:99,48849=A=?>>>A@@@>>>BBCBB??>??BE=@;888=8==CC@DCBAAA
@ATNG8:03958:05011
GATGGTAGAGTATCATGTGTATCTCCAGAAGATCAGGAACTCTAGAAGAATTCAGATTTTTAACACGAGAGTAAACGTAAAAAGAAGGTTTTACAAGACTCACGTTAACAATATTGCAGCAGTACGCACACAATCGAAGCGCAGTAAGGATGGCTAGTGTAACTAGCAAGAATACCACGAAAGCAAGAAAAAGAAGTACGCTATTAACTATTAACGTACCTGTCTCTTCCGAAACGAATGAGTACTACTCTCAGAGACACACTACCATCGTTCCTTCTGAGTCT
+
CCBB@CCCCCCCCCBBCDDDCBB@A?CCD=AAAD@?=@>@@CCDBB?@@>@@BCCBBB@@0@=AABCCECDA@@=@BABBBB2BB?B?BCC:CBB?BBCCBBB993:>@A?BBB@AAACD@@@CCCCCCCBB?BCBB?BBBCBBBB@C@D@@?ABCCECCC?BBBBBB>=>9>BB599@@>8>:93:9:9:.9A@D::8ABAAD:>;>;;;<A<<>BBB?ABA@@@B?A?AAA;A@@=???BBCB???BBAAACCBBBBBBCCBB?B===A>A8>488;>>>>?
@ATNG8:03924:05060
GATGGTAGCGCACACATAGATACAGTACTCATTCGTTTCGGAAGAGACAGGTACGTTAATAGTTAATAGCGTACTTCTTTTTCTTGTCTTTCTGTGGTATTCTTGCTAGTTACACTAGCCATCCTTACTGCGCTTCGATTGTGTGCGTACTGCTGCAATATTGTTAACGTGAGTCTTGTAAAACCTTCTTTTTACGTTTACTCTCGTGTTAAAAATCTGAATTCTTCTAGAGTTCCTGATCTTCTGGCTCTCGTAGACAGATACTACCATCGCAATTGCCTAGTCT
+
>@AA:B=BCAB996@B@AAACDDCBBCDCCCCABBBC=BB851669<<BB?CBBBB@C?BBAB6;59==9:<<=C<99:::);B590===50000:599?6<=7888:AB@CCBCCDEE@BBB@B@CCCCCBBB@BBBB@BBBCCCCCCCCBBBCBB@CCD@CC@B?BBABBBBDE@CCCCC;D@C=;;:;:*:B:::.;ABBCCCCFDADDEG5B;;<B=A<AC?CCCBBBB?B@CBBBBA=@::6;AABBGCCCCCCCDCBBBCD@ECBB@@=@?CC?BBD@@A
@ATNG8:03932:05041
GATGGTAGCGCACACATAGATACAGTATCATTCGTTTCGGAAGAGACAGGTACGTTAATAGTTAATAAGTCTGTACTTCTTTTTTCTTGTCTTTCTGTGGTATTCTTGCCTAGTTACACTAGCCATCCTTACTGCGCTTCGATTGTGTGCGTACTGCTGCAATATTTGTTAACGTGAGTCTTGTAAAACCTTCTTTTTACGTTTACTCTCGTGTTAAAAATCTGAATTCTTCTAGAGTTCCTGATCTTCTGGCTCTCGTAGACAGATACTACCATCGCAATTGCCTAGTCT
+
:::::==@B>>=566;;;=;;;;;;;>>5556445505;7=7666<<>?;<====8=8<;;839)0/)/7///48:92333333#33288333(3////(//-0573//(/6683893444;;7;;:9=8????A@?@?ADA@=BAAAAAABB@@@A@@>=;=787(7:5:7<:A;B999@<@@CBA4A2;499999':@:::.9@>@@?@?>@=@@AA2ABDBB@B?BB@BCCBB;;9:ADCAAAB?B:;5;;;;:9;@ACBBBC@@999>:@?A>>@<A699=@@@BCC
@ATNG8:03939:05032
GATGGTAGAGAGACTGTAGCGCACCCAGAAGATCAGGAACTCTAGAAGAATTCAGATTTTTAACACGAGAGTAAACGTAAAAAGAAGGTTTTACAAGACTCACGTTAACAATATTGCAGCAGTACGCACACAATCGAAGCGCAGTAAGGATGGCTAGTGTAACTAGCAAGAATACCACGAAAGCAAGAAAAAGAAGTACGCTATTAACTATTAACGTACCTGACCCTTCCGAAACGAATGAGTACGAGAGTCAGAGCAGAGCTACCATCGCAATTGCCTAGTCT
+
?:969>==BC;;6<;;;>>999CBB=CBC?BA?;?;8<7887/0/:6:8383/////;;;+;5=@===<;;;>=8979@===+;@>;<CCC9CDEGHCBBBBBBB>B@BB@CCC@BBBBCCCDDCCCBBBCD@BBAA>ABBAAA:94;?B;;;;CCBBBBB?CCBAAA?AA;999=AABAB;A??::<;;<.=A<A;;;>>=>B3838?AA:>:=ABBB?BBAAA<A?A?BBD>>?>>???AACCC?@@BBCCCAAAAABDBBBD@B>??BB>B?BC@CBBBBB
@ATNG8:03946:05030
GATGGTAGTGTGGTCTCTGAGAGTAGTACTCATTCGTTTCGGAAGAGACAGGTACGTTAATAGTTAATAGCGTACTTCTTTTTCTTGCTTTCGTGGTATTCTTGCTATTTACACTAGCCATCCTTACTGCGCTTCGATTGTGTGCGTACTGCTGCAATATTGTTAACGTGAGTCTTGTAAAACCTTCTTTTTACGTTTACTCTCGTGTTAAAAATCTGAATTCTTCTAGAGTTCCTGATCTTCTGGTCAGAGTGTGCAGATACTACCATCGCAATTGCCTAGTCT
+
<?AD?BA<;<00)/77//65;<;;;;<>=:=::7?=DD@AC?B?CDDCCBC@BBCCC@DAGBCB@C@CCCCCBBBB@CCDCD2@@<>@AA<BBCC:;9B?AA?ACCCCC?CDCDBBBB@BBB?B?BAABB>>>@CCCC?BBBBBCAAA@??AAAAA?CEE@CC@C?A@CCCCCDD@CCCCC;C?B;:::::*:@DCD>CBDCBBFBCB@CCBC5BBABC8:::B?BCCCC@@=@@CCBBAA;:9;>BCBCBCBBBDDAAACCBBBC@C?999A=?=AA>ABBAAA
@ATNG8:03957:05030
GATGGTAGTATATCGCGTCGCTATCCAGAAGATCAGGAACTCTAGAAGAATTCAGATTTTTAACACGAGAGTAAACGTAAAAAGAAGGTTTTACAAGACTCACGTTAACAATATTGCAGCAGTACGCACACAATCGAAGCGCAGTAAGGATGGCTAGTGTAACTAGCAAGAATACCACGAAAGCAAGAAAAAGAAGTACGCTATTAACTATTAACGTACCTGTCTCTTCCGAAACGAATGAGTACGAGAGAGCACACGTGTCTACCATCGCTATTGCCTAGTCT
+
BDCC=AABBBCCDDBCBBBBBBCCC@CDD?CCDDCC@C@CCCCCCD>@@?C@CDA>>>>>0=<?BCBBBCBBA?8;<9;;;;*;@<>4:::*9BB?ABACCCCBB@C@AB?ACC?BAAABCBCBCCCCBBAD@C????BBBBCCBB@B@BAA?ACAAAAAB@BBB@AA@BB?AAB99:BAA9:::>>@@A@/@A=?>==B@??B:>:=>==1808<@@A?BBAAACC<?;???8?@@=?@?BBBBBBBCA>?BBBB>>>@B@=<<8=777?@@@:>>=A??;;;
@ATNG8:03960:05072
GATGGTAGTGTCATATGAGAGTGTGTACTCATTCGTTTCGGAAGAGACAGGTACGTTAATAGTTAATAGCGTACTTCTTTTTCTTGTCTTTCTGTGGTATTCTTGCTAGTTACACTAGCCATCCTTACTGCGCTTCGATTGTGTGCGTACTGCTGCAATATTGTTAACGTGAGTCTTGTAAAACCTTCTTTTACGTTTACTCTCGTGTTAAAAATCTGAATTCTTCTAGAGTTCCTGATCTTCTGGGTGTATCAGCGAGTATCTACCATCGCAATTGCCTAGTCT
+
595:8=>BBCBCB;;A@A@ACCCCBCCBBBBB@BCCE=BA<>5;;9;@;;7:><AAAG@DCBC@B?BA@B;;;@A<;;;;;':@9><<@?9000@@<;;?:=>8773=>@@IHCCCCCC@CCD@C@CCCCCCCC?BBED@CBBBCBBACCCCCBBBB?CBB@BB?A?BCCCCCCCD@CBBBB9@<?:9999*<BBBD=DCCDDCBBCG@CCCC5CEEDD@C@CC@BDAAB@@??@CCCBBB=AADD:BBBBDECCCDCBCBCECCC@C999BC?C@BB?BDD???
@ATNG8:03968:05100
GATGGTAGCGCATATCAGCGCAGCCCAGAAGATCAGGAACTCTAGAAGAATTCAGATTTTTTAACACGAGAGTAAACGTAAAAAGAAGGTTTTACAAGACTCACGTTAACAATATTGCAGCAGTACGCACACAATCGAAGCGCAGTAAGGATGGCTAGTGTAACTAGCAAGAATACCACGAAAAGCAAGAAAAAAGAAGTACGCTATTAACTATTAACGTACCTGTCTCTTCCGAAACGAATGAGTACTGCGTCTCACTCTCGATCGCAATTGCCTAGTCT
+
<<<<8<<<<@BBAAACB;;;ABBBB>BCCBBB@GBB>B?BBBBABA?BB?B?BAA;;;;;;%;;ABCAABBACDD>CA@@@@@1@C?BBCFG=HEC@CCCBBAB::6;6;B@DCD@CCBBBBBBCCCCBBCCC=BB@@=@CB@@@00+0?ABEACCCCCCBA?BCCC??9;;6000*00::;;5?@@?????=<':;9<0/0@=ABB:=:>BBB5859?CBC@CDA@?;;5;:9;;08?A=AAACCCCBBCCCBBBCCCCBBBA@@@??=?=@A;?=@000
@ATNG8:03981:04614
GATGGTAGTGTCATATGAGAGTGTGTACTCATTCGTTTCGGAAGAGACAGGTACGTTAATAGTTAATAGCGTACTTCTTTTTCTTGCTTTCGTGGTATTCTTGCTAGTTACACTAGCCATCCTTACTGCGCTTCGATTGTGTGCGTACTGCTGCAATATTGTTAACGTGAGTCTTGTAAAACCTTCTTTTTACGTTTACTCTTGTGTTAAAAATCTGAATTCTTCTAGAGTTCCTAATCTTCTGGACAGAGTGTGCAGATACTACCATCGCAATTCCTAGTCT
+
5<AA?BBEAAABFCCCFDCCBB@@@BABBCBB?BBBB>BC@D?DCDDECC?CBBBC?C?CCCC?C?DCCCCCBBB=?@@@@0@B?BBBC>CCCC@CCD@IC?AACDCF@BBBCCCCC@CCD?C?CCAABDCC?BAAA>ABDCCDCCCBBBCBBBC@CBB@CB@B@BBCBBCCCCACBBBB9A=B4;:?A?0@BBBE;;:BBC?BBCC5;;;;*;@@AC?C?BBGILCCCBB?B?AB>BBC?CBCADCBCCDCBBDCCCCCCCBBB@CA@??B?C>B?BBBCBB
@ATNG8:03974:04795
GATGGTAGTGTCATATGAGAGTGTGTACTCATTCGTTTCGGAAGAGACAGGTACGTTAATAGTTAATAGCGTACTTCTTTTCTTGTCTTTCTGTGGTATTCTTGCTAGTTACACTAGCCATCCTTACTGCGCTTCGATTGTGTGCGTACTGCTGCAATATTGTTAACGTGAGTCTTGTAAAACCTTCTTTTTTACGTTTACTCTCGTGTTAAAAATCTGAATTCTTCTAGAGTTCCTGATCTTCTGACAGAGTGTGCAGATACTACCATCGCAATTGCCTAGTCT
+
5:555;;=BBBB=666;;;;;;>>>:949:995::>;6;;25.599:;BA;?>6:5:>::>AB5;5;@>:554;;84999*4=::><:?(87399179=49>64448=@@DDCCCCCEACCB@C@DBCCDECC?BBCC?AACBBBCCEDDDDBBBC@C@@>AGAE?ABACCCBCC@CBABA8A?B?CCDDDD+DBBBB=CCCBBBA@@@4::::*:AAAD?A?AD@CCBDBCB@C?BACCCC=AACCBCBDCCCCCBBCCCCCCDD@C999BB=B?99::CBBBC
@ATNG8:03977:04794
GATGGTAGTAGTACACTAGTCATACCAGAAGATCAGGAACTCTAGAAGAATTCGATTTTTAACACTGAGAGTAAACGTAAAAAGAAAGGTTTTAACAAGATCTCACGTTAACAATATTTGACAGCAGTACGCACACAATCGAAGCGCAGTAAGGATGGCTAGTGTAACTAGCAAGAATACCACGAAAGCAAGAAAAAGAAGTACGACTATTAACTATTAACGTACCTGTCTCTTCCGAAACGAATGAGTAACATAGATATACGTATAGCTACCATCGCAATTGCCTAGTCT
+
<?@A8@@BAABA<=>;<;>><9545.599.55555:.5.595554:5:93938---888$-(,,,--//7:777.7333888'88808499:.8288,//66:00/993958838322'222./88.....78ABBA:>>??<>>@<<=//,/397:;?8;<<@AA=A?????=AA=>>>7;;;98.5//*.<>>>,994>786>>?>?>:=8=>>><?==6///167<=AAA<@=@A@9??B=9//9//(/669=@????>>>@?@A@@AA<A888;>:>:?@=;;:?>>
@ATNG8:03979:04965
GATGGTAGTATCTGCAACTCTGTCCAGAAGATCAGGAACTCTAGAAGAATTCGGATTTTTAACACGAGAGTAAACGTAAAAAGAAGGTTTTACAAGACTCACGTTAACAATATTGCAGCAGTACGCACACAATCGAAGCGCAGTAAGGATGGCTAGTGTAACTAGCAAGAATACCACGAAAGCAAGAAAAAGAAGTACGCTATTAACTATTAACGTACCTGTCTCTTCCGAAACGAATGAGTACTGTATCTATGTGTGCGCTACCATCGCAATTGCCCTAGTCT
+
8:>@<B@CBBB@BCDD@CBBBCCC?CBB@B@@@9:8:@CCCCCDB?BC@C@CD;>???=,?=ABBABBDD@??6<@99999(9?<?399918AC@CBABBBB==>D;;;7;>>5;;?@AA??=>>>>==<>:>?>>:==AA>>>>:>;?8=;=BB@BAB?;@?>>BA>AB>AAA>CC@@?8=<<875555(5608<==@A@@@=A<@@@@=A=??;;;<AABA@@>;A<AAC8=BB?AABB889CCA@A@=::?AAAABBBBBF@B988??;?<@AA:>=>A>=
@ATNG8:03980:04988
GATGGTAGAGAGAGCTCTCTCATCGTACTCATTCGTTTCGTAAGAGACAGGTTACGTTAATAGTTAATAGCGTACTTCTTTTTCTTGCTTTCGTGGTATTTCTTGCTTAGTTACACTAGCCATCCTTACTGCGCTTCGATTGTGTGCGTACTGCTGCAATATTGTTAACGTGAGTCTTGTAAAACCTTCTTTTTACGTTTACTCTCGTGTTAAAAATCTGAATTCTTCTAGAGTTCCTGATCTTCTGGTGTCTGATCTGTATCACTACCATCGCAATTGCCTAGTCT
+
:5558=<<AA@@>@@55595559995659>;?:ABBA<BBAA<@@;998:)/)/9/0)/6=><A@F@???>=8?::499988'33,3333(27;7173//(/9)///(/665:76776572...2738;;>;;;;;?AED:>=@@AA@@>==A@;;;>5;:;8::5;===>A???@B<???BB6B=A;>>CCC/CC>??:@>>>>>>=>=56666)6///=7>7??;?BB@>>><>>BA===?7;:@=>>>>>AAAA@@>>>>>>C>>;>==>@@<@;>><>>>AA?
@ATNG8:03970:05073
GATGGTAGTGTCATATGAGAGTGTGTACTCATTCGTTTCGGAAGAGACAGGTACGTTAATAGTTAATAGCGTACTTCTTTTTCTTGCTTTTCGTGGTATTCTTGCTAGTTACACTAGCCATCCTTACTGCGCTTCGATTGTGTGCGTACTGCTGCAATATTGTTAACGTGAGTCTTGTAAAACCTTCTTTTTTACGTTTACTCTCGTGTTAAAAATCTGAATTCTTCTAGAGTTTCCTGATCTTCTGGACAGAGTGTGCAGAATCGCAATTGCCTAGTCT
+
495:7<<C@?;>@B@AABBC@A@BBB@A@BBC@CBCE=CC?B@BB@AAAA,0/<<<7==AAAA;@<@BA@@;96C<;;>>=)49.44444&4=>?8@<B>@C=AAAFCGACCGCCBBCADCC@C@CCCCCCCC@BBEC@CCCCCBB;;;@A;;;BA?ABB>BB?B<@@C;;9BCD@CAAAA7@<@7;;BBBB)BBBBB=B@@@AABBBB?BBBB2BBABB8;8;C@BBB;;<;<0<=ACCCCB@BBD@BBCEEGCCBBCCHE@A@>A@+0+0B:<>@ABB
@ATNG8:03977:05082
GATGGTAGGTGCACATGAGTGTATCCAGAAGATCAGGAACTCTAGAAGAATTCAGATTTTTAACACGAGAGTAAACGTAAAAAGAAGGTTTTACAAGACTCACGTTAACAATATTGCAGCAGTACGCACACAATCGAAGCGCAGTAAGGATGGCTAGTGTAACTAGCAAGAATACCACGAAAGCAAGAAAAAAGAAGTACGCTATTAAACTATTAAACGTACCTGTCTCTTCCGAAACGAATGAGTACGAGAGTCAGAGCAGAGCATCGCAATTGCCTAGTCT
+
DAAB9;;>:966@;?CCCCBCCB@@=@BB@@@@ABA@B@AABBGDD?FC@B@CCDDDDDD5E@BBCCCAABDED?EABACBC3DCAC>BBA7A@A>@@@A?@@::7:?CC@DBB?B???A@CBBBCCBBA@B?B;<<ADCAAAA::8;@CCC@CCBBCBBB?A@:::A<AA>???=??99929>@;9:::::%:@;@988>=@@@198-8==@188-8<B@@=@@@AAA?9<8999,4=<8889ACBBBBBBBBAAABCFBBBA?????>D5:5;;5;AB;;;
@ATNG8:03320:03889
GATGGTAGAGTACAGTGTAGTAGACCAGAAGATCAGGAACTCTAGAAGAATTCAGATTTTTAACACGAGAGTAAACGTAAAAAGAAGGTTTTACAAGACTCACGTTAACAATATTGCAGCAGTACGCACACAATCGAAGCGCAGTAAGGATGGCTAGTGTAACTAGCAAGAATACCACGAAAGCAAGAAAAAGAAGTACGCTATTAACTATTAACGTACCTGTCTCTTCCGAAACGAATGAGTACTATAGACTATCTGAGACTACCATCGCAATTGCCTAGTCT
+
:;5:8<<<AAB@566;;99;;;=<<8<=<4:97///)/)/88345;8<9594--------$-0688334:====38799559'5@;@.99909AA?AABBBCCBB?B?BB?CBB>AA@ABBBBCBBCCCCBB@BCAA?BBA@AA??<@?BBC@CBBCCDCD?CCCCCC?BB>BAA9???==5==<988888+8A=A888ABAAA:=:>AAD:=:=CBBB?BB@??BD=A>:::5:CB?BB???BBBBBCCA????BBCCBCBCA@;@899?A?B>@@>@CCAAA
@ATNG8:03339:03865
GATGGTAGCGCGACGAGCGTAGACCCAGAAGATCAGGAACTCTAGAAGAATTCAGATTTTTAACACGAGAGTAAACGTAAAAAGAAGGTTTTACAAGACTCACGTTAACAATATTGCAGCAGTACGCACACAATCGAAGCGCAGTAAGGATGGCTAGTGTAACTAGCAAGAATACCACGAAAGCAAGAAAAAGAAGTACGCTATTAACTATTAACGTACCTGTCTCTTCCGAAACGAATGAGTACAGAGAGTACTATGTCTATCATCGCAATTGCCTAGTCT
+
;;558<==><@@;=?;;@969;9::3:@@;?<=<;;7:7;<A885?8??;?;78773333$339<<==<<<@AA=<;@@@@@0@B=@=BBB9BCD@CBBBDDCBB?C@CC@CBB?ABBBCAAACCCCCAABD@B????CCBBBABA=A=B@@=@CBBABBB?CAAAA@?CC@BBB<??@@@9???=@>>>>/>A=A887<==;:5::==>?:>:>ACBB@CA@?AA@=A?ABB>BBB@AAABBBCCAABACAAAA?AAAA99;@>@?>>>8;8<=8<?A@@@
@ATNG8:03328:04067
GATGGTAGTGTGTTCTGAGAGTAGTACTCATTCGTTTCGGAAGAGACAGGTACGTTAATAGTTATAGCGTACTTCTTTTTCTTGCTTTTCGTGGTATTCTTGCTAGTTACACTAGCCATCCTTACTGCGCTTCGATTGTGTGCGTACTGCTCAATATTGTTAACGTGAGTCTTGTAAACCTTCTTTTACGTTTAACTCTTCGTGTTAAAATCTGAATTCTTACTAGAGTTCCTGATCTTCTGGTAGAGCGTGCATATATCTACCATCGCATTAGCCTAGTCTATCACCGACTG
+
:89;.44;995:5166;;;;;;<<=<<??;:2::;9.9@:>055<<<;:6;99896;4=73333338888:::6:::;:+>>882222&2;;;64435:A:@@<953(----445627775=577:77566277??988599==@::8@@@;93/..3995849//-99;;;--/9;6;9@1;;==2=?<;@6@9<<//*/779=8=>>/=>==<7<89:185755555/527866..*.33.5<<8>9>>?AA;;;>>===A<>>66///7:6616A=;<<87-,,(,,,,,
@ATNG8:03350:04074
GATGGAGGCGCAGTAACATACGCGCCAGAAGATCAGGAACTCTAGAAGAATTCAGATTTTTAACACGAGAGTAAACGTAAAAGAAGGTTTTACAAGACTCACGTTAACAATATTGCAGCAGTACGCACACAATCGAAGCGCAGTAAGGATGGCTAGTGTAACTAGCAAGAATACCACGAAAGCAAGAAAAAAGAAGTACGCTATTAACTATTAACGTACCTGTCTCTTCCGAAACGATGAGTACTATGTAGAGCTCTATACTACCATTCGCAATTGCCTAGTCT
+
555>2658=<55555.55555////)/794/66<;;.4.49998<<688-3-33445<==+;7;<655955555)5<5555&5949.555&5<<5<==669>BB?B@CB=>?B?????@@@AD;;;BC<<;<@;;;=BBCBBB::5:;>>@;@?@996=<7<555:716;6///588/77)3788;;;;;7$7;3888787AAA5:788::;@<A;AAD@BBDCBA@50,000,0000//9:867>///88/33::::885555.22,279;.505<6::<555
@ATNG8:03347:04181
GATGGTAGCGCGACACATAGATACAGTACTCATTCGTTTCGGAAGAGACAGGTACGTTAATAGTTAATAGCGTACTTCTTTTCTTGTCTTTCTGTGGTATTCTTGCTAGTTACACTAGCCATCCTTACTGCGCTTCGATTGTGTGCGTACTGCTGCAATATTGTTAACGTGAGTCTTGTAAAACCTTCTTTTTACGTTTACTCTCGTGTTAAAAATCTGAATTCTTCTAGAGTTCCTGATCTTCTGGCTCTCGTAGACAGATACTACCATCGCAATTGCCTAGTCT
+
9;5<8<;>@@0//999<ABCCDB?;@B<<<>:>5:::909<4;5665<;;;259555:>9<@BB8;7;@@5559::2////&//)//99:19444:69:?8:>8<88@@B@CCCCEBCCABBB@B?BCCCCCCC@CCCC@CBBBCCCCCDDCBBCCC?CCC>BB@D?BAACCCCCC?CBBBB;A=@:9:999*9BBBC=CCCCBBBBBB=@@@@,AAB@A?AAGIBDDCCBBB@C@@A@C@@<@BA?BBBBCCCCBBCCCCCECCCC@B@@@AB@C@BB@CCCBBB
@ATNG8:03363:04160
GATAGTGTCAGTGCGCGTCGTCCAGAAGATCAGGAACTCTAGAAGAATTCAGATTTTTAACATCGAGAGTAAACGATAAAAAGAAGGTTTTACAAGACTCACGTTAACAATATTGCAGCAGTACGCACACAATCGAAGCGCAGTAAGGATGGCTAGTGTAACTAGCAAGAATACCACGAAAGCAAGAAAAAGAAGTACGCTATTAACTATTAACGTACCTGTCTCTTCCGAAACGAATGAGTACGTGTGACGTACGTGAGCTACCATCGCAATTGCCTAGTCT
+
995<<<@B@@@@@966<<<ACB;?BA?CC;;;B5;5:??444;79949744453;;<+=7=<<?:>877;:;27///9988'89(3,333&322+2555879..)..3345.2-299>CBCCCCCCCCBBC@CDCB>BBBB@@@B>B?B@@>ABBBBCCC?BBBBBB@BB>>=>488;<95<<<8;<;;<.==:?888@DAAA;?;?@@@:>:=@BBB?CB@??@?9?9>@?9@??;?BBBBBBAABCCCBBBBBBAAACBCCC@BAAABB?B@BB?BBBBB@
@ATNG8:03322:04215
GATGGTAGGTGCAGCATGAGTGTATCCAGAAGATCAGGAACTCTAGAAGAATTCAGATTTTTAACACGAGAGTAAACGTAAAAGAAGGTTTTACAAGACTCACGTTAACAATATTGCAGCAGTACGCACACAATCGAAGCGCAGTAAGGATGGCTAGTGTAACTAGCAAGAATACCACGAAAGCAAGAAAAAGAAGTACGCTATTAACTATTAACGTACCTGTCTCTTCCGAAACGAATGAGTACAGAGAGTACGATATGTCTACCATCGCAATTGCCTAGTCT
+
889;6:<>5945555599<65577//)/:;6/56><;8<9>BC;;6B;@@6;2:>:;;999$57<9;<@@CGBBB<AA;;;;.;C>C5;;;.;==3=?><@A@@A=@=@C<?<?6@=>=CDBBBCCBBBBBA@BA@@>AAAAAC::6;?C@@=@B@@ACCCACDBCCB<@=<...*..8;;5;=>;99877$3;69999?@??@<@=?>>A=A=@>BBB?BAAAA@@<@:;;;6:@@>ABBB999AAA@AAAAABBCCBBB???C?B888::8<<@A4>>888>
@ATNG8:03329:04204
GATGGTAGTGCGTGAGAGAGAGACCCAGAAGATCAGGAACTCTAGAAGAATTCAGATTTTTAACACGAGAGTAAACGTTAAAAGAAGGTTTTACAAGACTCACGTTAACAATATTGCAGCAGTACGCACACAATCGAAGCGCAGTAAGGATGGCTAGTGTAACTAGCAAGAATACCACGAAAGCAAGAAAAAGAAGTACGCTATTAACTATTAACGTACCTGTCTCTTCCGAAACGAATGAGTACGAGAGAGCACACGTGTCTACCATCGCAATTGCCTAGTCT
+
::@A@A@GBBBCCCDDDFBA@C@@@=@FD@B@@BBD@C?BABBAAA9??69/9A@@ABBB1B?BDCBAAABBBB>BCC?CCC;BA=A6:::6;BB>BCCCCFECC?B=@@>ABB@CCCBCBCCCCCCCCCCC@AAAA@CCA?@@:95;@BBB@CCACECBB?CBBDAA=@C????;?@@@@:A@@<@====.=>;@;<;CBBA@;A=BB??<?:>:@@@?AA@@@??;?=AAB;BAA>ABBCBBBBBBBB??BCBC>>;>>@>>>=>898>@8=8AA=@A@:::
@ATNG8:03368:04252
GATGGTAGACACGTGTGCTCTCTCGTACTCATTCGTTTCGGAAGAGACAGGTACGTTAATAGTAATAGCGTACTTCTTTTCTTTGCTTCTGTGGTATTCTTGCTAGTTACACTAGCCATCCTTACTGCGCTTCGATTGTGTTCGTACTGCTGCAATATTGTTAACGTGAGTCTTGTAAAACCTTCTTTTTACGTTTACTCTCGTGTTAAAAATCTGAATTCTTCTAGAGTTCCTATCTTCTGGACAGAGTGTGCAGATACTACCATCGTTATCGGAAAGTCT
+
CCCC=ABCCCCCECCAAACKCDCBCBBBCBBC@BCCD=CC?C?BBCBBBA?BBBA?:?;>>000(///333333,3333&399(32532229>8==>8;=6;9;?@@=>>>AAB??:=::5;:>=>=DBAA<AA@?<===A<A:::ABBB::;@<>>=;@D=C<AA>>><==>7>=@AA5A=A9<<>>A.=@@AA.669678?<<<8====.=BBBB;A:??<BBCB=>><><>>@=@17//-/<<<=?;::===?@@>=::<67///@7==<=7@D:@@B<
@ATNG8:03358:04311
GATGGTAGTGTCATATGAGAGTGTGTACTCATTCGTTTCGGTAAGAGACAGGTACGTTAATAGTTAATAGTCGTACTTCTTTTCTTGTCTTTCTGTGGTATTCTTGCTAGTTACACTAGCCATCCTTACTGCGCTTCGATTGTGTGCGTACTGCTGCAATATTGTTAACGTGAGTCTTGTAAAACCTTCTTTTACGTTTACTCTCGTGTTAAAAATCTGAATTCTTCTAGAGTTCCTGATCTTCTGGATAGCGACGCGATATACTACCATCGCAATTGCCTAGTCT
+
4:993999>:956666;;;>65555:459:::5;;9;3::)//)///77..(/7///7;288>>57:=@0/////;<465>>.594549<<8?999?:??A;@@><<=BBB@CCGGFFCB@BCC@B?CDBCBCCC@CCCD@BBBBBBCCCBBCCDCCC?CBC?CD?A?ABCCCCCCC@A9999*9<?89999*;BBCG>CBBBCCBBBB5<<<<*<AAAC?C@CC@CDCCCCC?C?CCCCCC?BAD?CCCCCDCBBBDCCCCCCBBC@CAAABC=B@9989BB@@@
@ATNG8:03365:04294
GATGGTAGTATCTGCACACTCTGTCCAGAAGATCAGGAACTCTAGAAGAATTCAGATTTTTAACACGAGAGTAAACGTAAAAAGAAGGTTTTACAAGACTCACGTTAACAATATTGCAGCAGTACGCACACAATCGAAGCGCAGTAAGGATGGCTAGTGTAACTAGCAAGAATACCACGAAAGCAAGAAAAAGAAGTACGCTATTAACTATTAACGTACCTGTCTCTTCCGAAACGAATGAGTACTGTATCTATGTGTGCGCTATCGCTATTGCCTAGTCT
+
CCBC?CBCCCBBBCCCCBCCCCCCC?DDD?DDDDAA>@?BBDBAAB>BB<?<=?>77777.9?BBCBBBCCCCD9??:::::*;A=A=@@@7AFGACBBBDCCCB?B@BB?BBB?BBAABDDCCBBBCCCCD?CCCC>?>?AAAAB?B?BBB@BCCCCCBA?BBBAA@?CC>>>><>ACDD=AAA====>>/>A=A;;:DAAAA=A8=>?@<@=>>A@A@BCBBBCB>A>ABB=BFD@>>>BBDC@AACCCB?A@>?9<8::=AAAAAAAA:::59A@989
@ATNG8:03328:04348
GATGGTAGAGTACAGTGTATAGACCAGAAGATCAAGGAACTCTAGAAGAATTCAAGAATTTTTTAACACGAGAGTAAAACGTAAAAAGAAGGTTTTACAAGACTCACGTTAACAATATTGCAGCAGTACGCACACAATCGAAGCGCAGTAAGGATGGCTAGTGTAACTAGCAAGAATACCACGAAAGCAAGAAAAAGAAGTACGCTATTAACTATTAACGTACCTGTCTCTTCCGAAACGAATGAGTACTATAGACTATCTGAGACATCGCAATTGCCTAGTCT
+
4444.4;=>BCB=<<;>>C?@?BB;??A>B==00)/2727::99583-,(,(,,(--(/8889%96799933383333&3344444$594;8>?@1<<>9;;;@@@=@@?@?BB<@@A8;:ABCBCD=;;DBBCBB@CDCC?BBBBBABA<@<??>;;;:??ABC?CBBA@@=<<8778:??888239;357777(7:6768==@>>?8=79:>=8=9;;@BB@CCBBABB?D?BAD>CCC>A??>CC>>>??;>?==>EBA@??>??<;99)/(/83668999
@ATNG8:03343:04349
GATGGTAGTGTCATATGAGAGTGTGTACTCATTCGTTTCGGAATAGACAGTACGTTAATAGTTAATAGTACGTACTTCATTTTCTTGTCTTTCTGTGGTATTCTTGCTAGTTACACTAGCCATCCTTACTGCGCTTCGATTGTGTGCGTACTGCTGCAATATTGTTAACGTGAGTCTTGTAAAACCTTCTTTTTACGTTTACTCTCGTGTTAAAAATCTGAATTCTTCTAGAGTTCCTGATCTTCTGGTCTACTACACTGTACTCTACCATCGCAATTGCCTAGTCT
+
444459::===<;<;;;;<@665<<<455989545/93:;5;)/------/////4;8=<<:2:24944444/7--(---88+--(--57717///:396948<9<?>>>@?CDCCCCCC@CBCADADBBBBBB@=BBBB?BBBBC:;;BBCCCAAAC;CDD9@@5;5>:847A@:@>?BBBB6A4;5;;;;;$:=??>8?A@?@:;;::2:999':@@9949=@@=@BCBBACAE?CB@A@B69:A=@9;:CCCBBCCBECBBBCBCABA<;;B?C?AA?AAEBAA
@ATNG8:03350:04351
GATGGTAGTGTCATATGAGAGTGTGTCTCATTCGTTTCGGTAAGAAGACAGGTACGTTAATAGTTAATAGTCGTACTTCTTTTTCTTGTCTTTCTGTGGTATTCTTGCTAGTTACACTAGCCATCCTTACTGCGCTTCGATTGTGTGCGTACTGCTGCAATATTGTTAACGTGAGTCTTGTAAAACCTTCTTTCTACGTTTACTCTCGTGTTAAAAATCTGAATTCTTCTAGAGTTCCTGATCTTCTGGGATGTGTGCGCAGTGCCTACCATCGCAATTGCCTAGTCT
+
:?;=8;;;;:<;;;<;;;>;;;?:;;655;<.44//(/7)//2//)/;;..*/////27277>?20,0;0//77799.44444$4838:;:;59///958/3,3718;<==?:>@>>>>CC@CCF@G@BBBCBCAA=ABBC?BBBBDABBBCA@;;;;;>BBA?AA=A6;:AAABB@>;<>???3?;?>;;;.;>>>ABB<BBB@@@@@@B?BCCC1CBBBB?B?BC?C;<;BBC=@?@DACAA?ACCC=B;;;BCBCDCBA@<<5;;:>BB;;;B?B>@A@BDCCBB
@ATNG8:03322:04413
GATGGTAGCGCACACATAGATACAGTACTCATTCGTTTCGGAAGAGACAGGTACGCTAATAGTTAAATAGCGTACTTTCTTTTTCTTGTCTTTCTGTGGTATTCTTGCTAGTTACACTAGCCATCCTTACTGCGCTTCGATTGTGTGCGTACTGCTGCAATATTGTTAACGTGAGTCTTGTAAAACCTTCTTTTTACGTTTACCCTCGTGTTAAAAATCTGTATTCTTCTAGAGTTCCTGATCTTCTGGGATGTGTGCGCAGTGCCTACATCGCAATTGCCTAGTCT
+
:=:<5:;<<ACC@@ABABCCCCBBBBB?<=:?7966@4<;06.5995555.5:44449.444838808:999;<444)44444$44.44433(3888:283/(/83///88<:A@?=ABA@;@BB>B?BCCCBCCDACCCD?BBBBBBCCDFBBBBBCC?C@?<@B=A?BCBBBDDCB?CAAAA7A=A=@@@@@0@CCDC<;;;7;BBCCC5<<;;*;CABBBB@BE@CCDFCAA>@?BBBBEE=B@CF<C000A@@ABBBCBBC?@@ABBBBBC@C>CBACCDBBB
@ATNG8:03400:03929
GATGGTAGCGCACACATAGATACAGTACTCATTCGTTTCGGAAGAGACAGGTACGTTAATAGTTAATAGCGTACTTCTTTTCTTGTCTTTCTGTGGTATTCTTGCTAGTTACACTAGCCATCCTTACTGCGCTTCGATTGTGTGCGTACTGCTGCAATATTGTTAACGTGAGTCTTGTAAAACCTTCTTTTTACGTTTACTCTCGTGTTAAAAATCTGAATTCTTCTAGAGTTCCTGATCTTCTGGATAGCGACGCGATATACTACCATCGCAATTGCCTAGTCT
+
59558==>@@C=;;;><<>>??=<<=<>==<@7>>><099.5.555;;5916>6;6@C@=BBC=@=;;;45::;;34444&48.349==49>99928=@8?@>B@BAAB@CFCCBBBDACBB@B@BBCCCCCC@CCFF?B9:9CABACCCDDDDAA<BCC@CE>A>ABBBDCBBC@A@>?=3>9>9::::;*;@AAD>BBCBBBC@A@5;<;<*;ABBDAIIGE@BBBBD;;8;>AACBBC@;;;@CCBBBBBBBBCCFBBBCCBB?BBACBGAG?BB@CBBBAA
@ATNG8:03408:03903
GATGGTAGTGTCATATGAGAGTGTGTACTCATTCGTTTCGGTAAGAGACAGGTACGTTAATAGTTAATAGCGTACTTCTTTTTCTTGTCTTTCTGTGGTTATTTTGCTAGTTACACTAGCCATCCTTACTGCGCTTCGATTGTGTGCGTACTGCTGCAATATTGTTAACGTGAGTCTTGTAAACCTTCTTTTTACGTTTACTCTCGTGTTAAAAATCTGAATCCTTCTAGAGTTCCTGATCTTCTGGTATGACTAGTGTACTACTACCATCGCAATTGCCTAGTCT
+
8899.449<<=??<;;;6559;;===666<<;8;;;;8==///7/////55.555545:8==@?7>:=>955<:::544444$4;.45<<<19----(-(-777&-/3378333333385/58:5:;552:::6616?>>:CCC;;;A@@@BBBBBCC@CBBABB@B?B@@@CDBA@;@<;<0:;@;9::9:';>==@9@@@>@>@@@@=@>BB1AAAAD@CC@D?AADDBBB@B@A@@CBB?BBD@CCCC;;;BBBBCDCCCDCCCAC;;;;C>A6;;6;AAA;;
@ATNG8:03411:03920
GATGGTAGCGCACACATAGATACAGTACTCATTCGTTTCGGAAGAGACAGGTAACGTTTAATAGATTAAATAGCGATAACTTCATTTTTCTTTGTCTTTCTGTGGTATTTCTTGCTAGTTACACTAGCCATCCTTACTGCGCTTCGATTGTGTGCGTACTGCTGCAATATTGTTAACGTGAGTCTTGTAAAACCTTCTTTTTACGTTTACTCTCGTGTTAAAAATCTGAATTCTTCTAGAGTTCCTGATCTTCTGGATAGCGACGCGATATACTACCATCGCAATTGCCTAGTCT
+
;;6;7::<<<;;;>><<<<<<<;;;><::444.///;1//)/)/77;555.55.4444)/377///)/:1/-//////)/7)///:::(;;;)44499084443-388808823333:<9;<?B@@9:44<<9?;BAAABCBB?BCCC@A@@BBBABAE@::?;;;74846::6;6;;;;;;;9;7<5555&56;7=>???+66===6=>@@@<<?<<299:9'9974@;@7??7??@@A;B?C9<578BB=ABC?BBB@>>@000AAA@BAA9669==9::F@C99:?BB@BBB
@ATNG8:03387:03940
GATGGTAGAGTATCATGTGTATCTCCTGAAGATCTGGAACTCTAGAAGAATTCAGATTTTTAACACGAGAGTAAACGTAAAAAGAAGGTTTTACAAGACTCACGTTAACAATATTGCAGCAGTACGCACACAATCGAAGCGCAGTAAGGATGGCTAGTGTAACTAGCAAGAATACCACGAAAGCAAGAAAAAGAAGTACGCTATTAACTATTAACTTACCTGTCTCTTCCGAAACGAATGAGTACTATAGACTATCTGAGACTACCTTCGCAATTGCCTAGTCT
+
006<;?CA?@BBA<A999=ACBB=C=:668<<;<>=8<8;:99;33,3917177944444$48=B>DCCCCDCF>BBCCCCC2BC@BGIII<CCC@CCCBABA;;8;?AA?CBB?AABCC:<;CCCCCBCCCACBCB@BBBBBBBD?C@BA@?@CCCCBCB@CBCA@@@CC?AAA799AAA2:9@;999::(8@;>899FFDAA;@;@@@B:=:=B<@@;BA>;==>:=<??>8>::4:==@@@@ABAAAAA@?@@<<>>>:::A<A<>??A=B<??<?>>>??
@ATNG8:03370:04023
GATGGTAGGACGAGCGTCTGAGAGGTACTCATTCGTTTCGGAAGAGACAGGTACGTTAATAGTTAATAGCGTACTTCTTTTTCTTGCTTTCGTGGTATTCTTGCTAGTTACACTAGCCATCCTTACTGCGCTTCGATTGTGTGCGTACTGCTGCAATATTGTTAACGTGAGTCTTGTAAAACCTTCTTTTTACGTTTACTCTCGTGTTAAAAATCTGAATTCTTCTAGAGTTCCTGATCTTCTGGTGTCGTCTATCATGTACTACCATCGCAATTGCCTAGTCT
+
;555055;7<:5559444::99::5:;A@@;;4=99949@<A@AA@DCCCACCHCB?B@DDCC?C@BCCDBBB@>;:9:::*;?=AABC<CB;;7<BA=@D?;;;BBC@CCCEBBBC@BBB>A>BBA@?BAB?@AAB>AABCBBBCDBBABBBCC@CBB?BD@C=@@A@@CCCCACCFFF<C>A>;<;<;*;BBAB<A;;;BBBA@A5;;;;*;AA@A9;9;B?BBGBBCC@C?AAACCC?BBDACCCCC@AACCCB:::BBBBC?BA@@@B>A@BB?CBCCBB
@ATNG8:03374:04036
GATGGTAGGACGAGCGTCTGAGAGGTACTCATTCGTTTCGGAAGAGACTGGTACGTTAATAGTTAATAGCGTACTTCTTTTTCTTGCTTTCGTGGTATTCTTGCTAGTTACACTAGCCATCCTTACTGCGCTTCGATTGTGTGCGTACTGCTGCAATATTGTTAACGTGAGTCTTGTAAAACCTTCTTTTTACGTTTACTCTCGTGTTAAAAATCTGAATTCTTCTAGAGTTCCTGATCTTCTGGTATACACACTCGCTCGCTACCATCGACCTCTAGAAGTCT
+
CBA@?BCD@BBA@BA@?AABECCB?BBCBBBC@CBBB=BC@D>??BBCCC@BBCEE?B?@??@=B>BCCBBBCCB?>>>>>0@@=@BBC=ABCC@CAA<AB6;:@BBB?CGCECCDC@BBB?B?CCB@9:9B?BCCC?BACA@@@ACCCCCCBCB?CCC?BC?B@CDBBBDBBB@CAAAA7@;@;;::::*:@@AE>BBBDCICAAA>BBBB0A@@BC@C>BB?BBBBBCB?C@AAADDC?CCD@CCCCCCCCCCCAAAAA:::@<??AA@@=@>>?AA;??BB
@ATNG8:03378:04001
GATGGTAGTGTCATATGAGAGTGTGTACTCATTCGTTTCGGTAAGAGACAGGTACGTTAATAGTTAATAGCGTACTTCTTTTCTTGTCTTTCTGTGGTATTCTTGCTAGTTACACTAGCCATCCTTACTGCGCTTCGATTGTGTGCGTACTGCTGCAATATTGTTAACGTGAGTCTTGTAAAACCTTCTTTTACGTTTACTCTCGTGTTAAAAATCTGAATTCTTCTAGAGTTCCTGATCTTCTGGATAGCGACGCGATATACTACCATCGCAATTGCCTAGTCT
+
4;44399:@@B>;9;669;@@;>>>>=>?<8748868/77)--(---5500)595549<399<;4524:99444<<5::<<.<A659==>8:979=7:?B8==68<<@@BACCEDGCCC?BCC@C=CCBBBBCE@BCCC@BAABCBBBCCCCCCDBB@CBA?BC@C?BACAACCCC@BA@A@8?=@:::9:*;?AAC=CBBBCCCCCCADEED5CCCBC<A>AE@CCCCFBB?B@CCCCCC=AAC?CCCD@??000AACCCCCCDC@CA@AAC?C@;;9:CCABB
@ATNG8:03396:04145
GATGGTAGCACACGAGATTCATCGTACTCATTCGTTTCGGAAGAGACAGGTACGTTAATAGTTAATTAGCGTACTTCTTTTTCTTAGCTTTCTGTGGTATTCTTGCTAGTTACACTAGCCATCCTTACTGCGCTTCGATTGTGTGCGTACTGCTGCAATATTGTTAACGTGAGTCTTGTAAAACCTTCTTTTACGTTTACTCTCGTGTAAAATCTGAATTCTTCTAGAGTTCCTGATCTTCTGGTGAGATATGCATGATGCTAATCGCTATTGCTAGTCT
+
::6>9=CDCBCBBBCCCCFCBBBBB@?@=;;.9@A@8@@4949@B@>@A>:;999?A@???@;>+0)0/88=AAB?BCDCC2<8.33777.3338=78886873///8./(....55?A:>=A<A<987:<<<==A@>=:;@@@>>>@A@???<;77+//837739;:<=997975.55557*7.715///'-2566,,,,,,,6552222&25566260555>:::A<<6<8<==656-//<6<98=;;;A??99966699;67<86---4---68888
@ATNG8:03404:04189
GATGGTAGCTCGCTGATGATATCTCCAGAAGATCAGGAACTTCTAGAAGAATTCAGATTTTTAACATCGAGAGTAAACGTAAAAAGAGGTTTTACAAGACTCACGTTAACAATATTGCAGCAGTACGCACACAATCGAAGCGCAGTAAGGATGGCTAGTGTAACTAGCAAGAATACCACGAAAGCAAGAAAAAGAAGTACGCTATTAACTATTAACGTACCTGTCTCTTCCGAAACGAATGAGTACACACTCTCATATGACACTAATCGCAATTGCCTAGTCT
+
;;5:8<<AB>>>?==ABBBCCAAAC<CGC@CCC;<9@C@CD@C???B?BD@B?9:997BBB3C@AA?=;7333333(3888888'///(///&/9;6=BBB@AA;;7;;??<?@?=@@@CGCCCCCCCC@@@C?CDBB=AABBAA@B>C@C@@>@CBBB@?@>A@@AAA>BB?>>>>>>BAA:?==8<>==>/?@=A877AAAAA:>:>@EE7:7;ACCC?CBCBBBB>A?BCD>DBB=A@DDCCBAAABBDA??>>?BBCBBAA>AAA@B?B?BB?BCBBAA
@ATNG8:03396:04226
GATGGTAGGTGCGGAGCATGAGTGTATCCAGAAGATCAGGAACTCTAGAAGAATTCAGATTTTTAACACGAGAGTAAACGTAAAAAGAAGGTTTTACAAGACTCACGTTAACAATATTGCAGCAGCACGCACACAATCGAAGCGCAGTAAGGATGGCTAGTGTAACTAGCAAGAATACCACGAAAGCAAGAAAAAGAAGTACGCTATTAACTATTAACGTACCTGTCTCTTCCGAAACGAATGAGTACTGCGTCTCACTCTCGCCTACCATCGCAATTGCCTAGTCT
+
7///)---(,,--(--7::;95555444.4445454<<B>B?BBBBCAA?BF@C?BBB;;;;;*;<A@<BBBBBBBB;@@;9595$5>7;.444&449.4:;@BB?>?==4=?9;>A48>ABBDCCCCBBBDEED@CABB@C;::@AAB?C?B;;:;CBBBCBB?DCCDBB?BB?AA@:>=???8<=?889999(7>=@>??C????<?=>>=D;?;>=CBC@CEDA@@C=@<;;;0:??=ABBBCBBBBBBCBBBAA@CCCCD@BBC@B@@@@A?@@DIABBCKDC
@ATNG8:03377:04248
GATAGGACGAGCGTCTGAGAGGTACTCATTCGTTTCGGAAGAGACAGGTACGTTAATAGTTAATAGCGTACTTCTTTTTCTTGCTTTCGTGGTATTCTTGCTAGTTACTCTAGCCATCCTTACTGCGCTTCGATTGTGTGCGTACTGCTGCAATATTGTTAACGTGAGTCTTGTAAAACCTTCTTTTTACGTTTACTCTCGTGTTAAAAATCTGAATTCTTCTAGAGTTCCTGATCTTCTGGCGCTCTGTCACGTCTGCTACCATCGCAATTGCCTAGTCT
+
494458===BCCBBBDCCCBB@BCCCCDC?BACC<BB@D?AAACCCD@CCCA@>A?BBBB?B?BBBC@@@@C?BAGDD2;;7:AAC=DCICAEDGADC@BBBB@@?@FFCBCCC@BBB@C@CBBBCBBC@CCCC?A@@BCBAABCCCCC@@@?CCC?DD?C>AACBBCCCC?BAAAA3@;A;;;;;;*;CAAB9;;C@AACBBA5;;;;*;?@@A=A>BB@CBBCDBA>AACBBCCC=?>C@@>>>=000@ACBBBBCCCDB?BBBBAA>A>BCICCGCCC
@ATNG8:03392:04321
GATGGTAGCGCACACATAGATACAGTACTCATTCGTTTCGGAAGAGACAGGTACGTTAATAGTTAATAGCGTACTTCTTTTTCTTGCTTTCGTGGTATTCTTGCTAGTTACACTAGCCATCCTTACTGCGCTTCGATTGTGTGCGTACTGCTGCAATATTGTTAACGTGAGTCTTGTAAAACCTTCTTTTACGTTTACTCTCGTGTTAAAATCTGAATTCTTCTAGAGTTCCTGATCTTCTGGATACACTCATGTGCACCTACCATCGACGAATAGAAGTCT
+
CCCC?CCBABCCCCCCCCCCCCBBBBCCCBBB=9;9A<ACAD@CCECCCD?CCCCC?C?CCBB?B?BCCEBBBB@=:;;;;);B?ABBF>BABB@BDGBDC?A@BCEJ@CCCAAACD>AAC?C@CCC@A?@?<@BCD@CCCCCBBBCDCBCCAA@?BBD?BA?B>AABBAAC:;6;BABA9B>D=;:::-;@000+00@CCEEB;;5;;;.;ACBCACACCADCCCCCC@C?BBBCBC?BBD@CCBBBDDFD999BBCC@DDD?AAAABBCC>A?AB?CBAB
@ATNG8:03394:04333
GATGTAGGAGACTGTAGCGCACCAGAAGATCAGGAATCTAGAAGAATTCAGATTTTTAACACGAGAGTAAACGTAAAAAGAAGGTTTTAACAAGATCTCACGTTAACAATATTTGCAGCAGTACGCACACAATCGAAGCGCAGTAAGGATGGCTAGTGTAACTAGCAAGAATACCACGAAAGCAAGAAAAGAAGTACGACTATTAACTATTAACGTACTGTCTCTTCGAAACGAATGAGTAACGAGAGTCAGAGCAGAGCTACCATCGCAATTGCCTAGTCT
+
9:65==<5@:9955555=<=;;7;=<8<?;?>B=@9@=;595./:4:6///<<<<=+<6===;;;==CC>4;:33333$33-32888&3-/:38///6;;:;:8=8=<7?888)..5----..55355667/59;=;@@@?;;88071:7;2;777333=7:??:8814;2;>>;=;?==)773,3333&39498992229999>;A>>><?:976///66:955-2255'53717688//(/88889::888A?@?758779399@???2918<5;<9885
@ATNG8:03397:04367
GATGGTAGCGCACACATAGATACAGTACTCATTCGTTTCGGAAGAGACAGGTTCGTTAATAGTTAATAGCGTACTTCTTTTTCTTGCTTTCGTGGTATTCTTGCTAGTTACACTAGCCATCCTTACTGCGCTTCGATTGTGTGCGTACTGCTGCAATATTGTTAACGTGAGTCTTGTAAAACCTTCTTTTACGTTTACTCTCGTGTTAAAAATCTGAATTCTTCTAGAGTTCCTGATCTTCTGGATAGCGACGCGATATACTACCATCGCAATTGCCTAGTCT
+
@AAA;>:AAAAB999CBBBBBCBBBBA??CBA=AAAB=BB65.659;;A@<A4:;424.4:8<5;;CCCCCBB@?<99999*9B=BCBC>BGBB@BFC@IF?AAADDE>BACCCCCC?CCC?C@ECCCCBBB?@@CC@CCCCBBCCDCCCCCBBB@CBB@BB?B?BBCCCCCBB=?:9:9.;;@<;;::-;BAAB>BBECCDIBBB5;;;;*;A@BC?A=BC?BCDDCCC@C?AACDCC@BBB?BCCCCCCAABBBCBCCCCCC@C@@?AD@E@BB?BCCAA@
@ATNG8:03401:04372
GATGGTAGACACGGTGTGCTTCTCGTACTTTCGTTTCTGGAAGAGACAGGTACGTTAATAGTTAATAGCGTACTTCTTTTTCTTGCTTTTCGTGGTATTCTTGCTAGTTATCACTAGCCTATCCTTACTCGCTGCTTCGATTGTTGTGCGTACTGCTGCAATATTGTTAACGTGAGTCTTGTAAAACCTTTCTTTTTACGTTTAACTCTTCGTGTTTAAAAATCTGAATTCTTACTAGAGTTCCTGATCTTCTGGATAGCGACGCGATATACTACCATCGCAATTGCTAGTCT
+
////5:7557700)/7////)5:<<==<=>66//;.///4946-////:49;5//27)////)/279;:::888233333$384::;?>1;;87)//7169)3398//(///695689(////98./5252222220652.(.3(...977522275222+.36...(....2222922,26777)5+22'27:;8+8888;*-)---64;8?85818C==*97;=@:>:;:57;>?<999462;:;@994<;:5:::8//////<<::==>=:969///3726-//.67;95
@ATNG8:03403:04388
GATGGTAGTAGTACACTAGTCATACCAGAAGATCAGGAACTCTAGAAGAATTCAGATTTTTAACATCAGAGAGTAAACGATTAAAAAAGAAGGTTTTTACAAGACTCACGTTAACAATATTGCAGCAGTACGCACACAATCGAAGCGCAGTAAGGATGGCTAGTGTAACTAGCAAGAATACCACGAAAGCAAGAAAAAGAAGTACGCTATTAACTATTAACGTACCTGTCTCTTCCGAAACGAATGAGTACATAGATATACGTATAGTACCATCGCAATTGCCTAGTCT
+
A@::65:9=@AA@B;;;>==B<;99.545.5=995;.5.55;5444.47275-----666'605///3373333991933/*/;;;;%::(/(////$///(/6222;<681676717:91577;BBBBBBCBBBBBB?BBBC@??@?==9:7?@EEC?BBAAAAAA;AAA???<@A<766367ACB:@@@<@@A@@/<;5;///99=AA7;7:==>5;5:?BBA>ACAABBB?B@BCB>BBB?BACCCCAAACAA@AAA@AAA@==>@C?B778FD=B:AB>ABC999
@ATNG8:03371:04422
GATGGTAGCGCATATCAGCGCAGCCCAGCAAGATCAGGAACTCTAGAAGAATTCAAGATTTTTTAACACGAGAGTAAACGTAAAAAAGAAGGTTTTACAAGACTCACGTTAACAATATTGCAGCAGTACGCACACAATCGAAGCGCAGTAAGGATGGCTAGTTTAACTAGCAAGAATACCACGAAAGCAAGAAAAAGAAGTACTCTATTAACTATTAACGTACCTGTCTCTTCCGAAACGAATGAGTAACGAGAGTCAGAGCAGAGCTACCATGCAATTGCCTAGTCT
+
>@;=9=CCBBB@;;;><===99777.7///)//-7//)/)/9:78:=9=:6;1//(///////#5.599>>666=?=)55555555#55.57><>1;;;6666<<<=;?7?7?C?BBB?B?A?CDCCCCCCBBBCC@C:;;@CCBBCC@@<C?AAC?C@@@BB=B@DA@ABA?;;6;BA=@?>>=.4334:=BBB1B=8BB?<=83943989:<<*0*0:/0/6::;==888>8==B;BCC@@>=<0/)////>/87;@878A:88AA@@:@<>;;6:///(/698:6
@ATNG8:03381:04439
GATGGTACGGCGACAGTACATACGCGCCAGAAGATCAGGAACTCTAGAAGAATTCAGATTTTTAACACGAGAGTAAACGTAAAAAGAATGTTTTACAAGACTCACGTTAACAATATTGCAGCAGTACGCACACAATCGAAGCGCAGTAAGGATGGCTAGTGTAACTAGCAAGAATACCACGAAAGCAAGAAAAAGAAGTACGCTATTAACTATTAACGTACCTGTCTCTTCCGAAACGAATGAGTACTATGTAGAGCTCTATACTAATCGCAATTGCCTAGTCT
+
----05---38<79666<<<<@>9>9945;>7555;55.5.4:;<<<<7:94863345:::@1A@CDCCCDCCBBA<@A;;;;;*<B>B@BAA7ACD@BBBCBBBBC@B>AA@DAA>ACCCDBBBBBDCCCBCC@DCCC?CBBBCCBB@C@C@@=@@@BBDDC?BBCCCC=AA?ACD?BB???8?@@=BCFEC3BB?C999BBB@@<@6;:@@6:7:@CBB?CBCBBCC=A>AAA<ABB?BCCCAAAACCCCCCCCCCCB@@@@??;?====:==CB@BBCBAA
@ATNG8:03398:04400
GATGGTAGTATATCGCGTCGCTATCCAGAGATCAGGAACTCTAGAAGAATTCAGATTTTTAACACGAGAGTAAACGTAAAAAGAAGGTTTTACAAGACTCACGTTAACAATATTGCAGCAGTACGCACACAGTCGAAGCGCAGTAAGGATGGCTAGTGTAACTAGCAAGAATACCACGAAAGCAAGAAAAAAGAAGTACGCTATTAACTATTAACGTACCTGTCTCTTCCGAAACGAATGAGTACTATAGACTATCTGAGACTATCGCAATTGCCTAGTCT
+
@@?=:==BCAACCDECCDCCCCCCC@BBBCCGCCC?A?ACC@A@HADF@B?;;;@@AAA2B?CBBBBBCC:99-8>:;;;;*;A=A5;;;-;@C>BAAADCBBC?C@CF@CBC@CC@@BCCEDCCCBBCCBBBDBB@BB@@AAAB>B@EBB?BCBBBCCA=AAAAAA=BB?==>789AA@;@@@;977767%/<7=///@=A>?:>:>>AB7;8;CBCB?AAA@?981939::/99938BBCCBABBCBB@@@@AAAABBBCB@@@@CB?C@??=>AA@==
@ATNG8:03387:04472
GATGGTAGCGCACACATAGATACAGTACTCATTCGTTTCGGAAGAGACAGGTACGTTAATAGTTAATAGCGTACTTCTTTTTCTTGCTTTCTGTGGTAGTCTTGCTAGTTACACTAGCCATCCTTACTGCGCTTCGATTGTGTGCGTACTGCTGCAATATTGTTAACGTGAGTCTTGTAAAACCTTCTTTTTACGTTTACTCTCGTGTTAAAAATCTGAATTCTTCTAGAGTTCCTGATCTTCTGGCTCTCGTAGACAGATATACCATCGCAATTGCCTAGTCT
+
87?>5454:>@;<=<>>DCBCDCCBBCCCAAA<@@@?8@@8>9;;;==@@;><556:=8=<;;5;49?>:<<:;;644449$9@8=7:;3////:4668833,3337;A@CEDCBBBC@CCE>B?BCCCAA@B@CCBC?BCCCCCBBCCCBDAAAC@DBB?BC?A?ACCC@A@BC?BAABB:A>@=;;;;;*;BBBE>B@@@BBCBAA5<;;;*;@@AB@BBDD@CCDEBBB@D@BBBEDC?CA@?@EAAACCCCDCCBBCCDCC@BB@A@C?B?BB@BCGC@@
@ATNG8:03390:04447
GATGGTAGCTATACGTATATCTATGTACTCATTCGTTTCGGAAGAGACAGGTACGTTAATAGTTAATAGCGTACTTCTTTTTCTTGCTTTCGTGGTATTCTTGCTAGTTACACTAGCCATCCTTACTGCGCTTCGATTGTGTGCGTACTGCTGCAATATTGTTAACGTGAGTCTTGTAAAACCTTCTTTTTACGTTTACTCTCGTGTTAAAATCTGAATTCTTCTAGAGTTCCTGATCTTCTGGCTCTCGTAGACAGATACTACCCATCGCTATTGCCTAGTCT
+
;CFF?CCCCCCCCBBCCCCCCCCBCBBBADA@?ACCE>CC@D?AAABCCC?CCBBB?B>BAAB>B?BBBBBBBBB?BBCBC1CB>BABA<BBCB>BBB@BB?AA@BBB>AABCAD@@=@;<5;7;?=<;AAA;AA>>:>>>><<;@@CAAA=>=;5:65/7=:>;?@AAAA=>>:>??CB;B=B=@<;;;,;9777)--3---776:0877(2777;6;38815??A::;<@=@@??>>;>>?<?BB>>>>>>>?>>>>=>>77718:;A>>=:6//+/;<<<7
@ATNG8:03402:04467
GATGGTAGCACACGAGATCTCATCGTACTCATTCGTTTCGGAAGAGACAGGTACGTTAATAGTTAATAGCGTACTTCTTTTTCTTGCTTTCGTGGTATTCTTGCTAGTTACACTAGCCATCCTTACTGCGCTTCGATTGTGTGCGTACTGCTGCAATATTGTTAACGTGAGTCTTGTAAAACCTTCTTTTTACGTTTACTCGCGTGTAAAATCTGAATTCTTCTAGAGTTCCTGATCTTCTGGTATACACACTCGCTCGCTACCATCGTTATCGGAAAGTCT
+
BBCC@CDCCBBBBCEBCCCCCCCABACECC:::<CCC?DE@C@BBCCDCC?BBBBB@C>AAAA;A=AAAAABCCB>A?AAA1BA;@99:(3??A?BB@<><*00;??@=@BBA@;994::>;@<@@AA=;;A;A>>>:<<<>=;>>>==@@>::;6;:==BC<B;?????????<>>=EE5B<@<=====.9;777-3-----4355566+65...383886=?>A;8849-//9889///=5;66;>>;::>>==>?A???C=BBA??<?@@@===6=99/
@ATNG8:03428:03917
GATGGTAGAGTAGTCATGTGTATCTCCACGAAGAATCAGGAACTCTAGAAGAATTCAGATTTTTAACACGAGAGTAAACGTAAAAAGAAGGTTTTACAAGACTCACGTTAACAATATTGCAGCAGTACGCACACAATCGAAGCGCAGTAAGGATGGCTAGTGTAACTAGCAAGAATACCACGAAAGCAAGAAAAAGAAGTACGCTATTAACTATTAACGTACCTGTCTCTTCCGAAACGAATGAGTACGTGTGACGTACGTGAGCTACCATCGCAATTGCCTAGTCT
+
44443999:<<///---//7794449.4444344.444<.4.4;;944549=;@=@@<=BCBD0A6:;9BB@A=BCD;@:;5999(9?:>2:99&4::5<=;::?>>?<?>BC?BBC>AA99;BBBCFCCBAABB@BBBB@BABBCCCA6;5;;;7;ECCBBBB>AB@??B?CC?AA@499999+9==9=@@@@.?>49<=>@A@@@=B;??BB7:7:ACCCACDBBBDD@D@ABA<ABB?BBBABB>>??AABCCBBACBBBBCCDB=A????@>A=?>;?CCBBB
@ATNG8:03435:03993
GATGGTATGACGAGCGTCTGAGAGGTACTCATTCGTTTCGGAAGAGACAGGTACGTTAATAGTTAATAGCGTACTTCTTTTTCTTGCTTTCGTGGTATTCTTGCTAGTTACACTAGCCATCCTTACTGCGCTTCGATTGTGTGCGTACTGCTGCAATATTGTTAACGTGAGTCTTGTAAAACCTTCTTTTTTACGTTTACTCTCGTGTTAAAAATCTGAATTCTTCTAGAGTTCCTGATCTTCTGGTGAGATATGCATGATGCTACCATCGCAATTGCCTAGTCT
+
:444.444445559<<;;<=CAAA@CCB;96=8;:;>8>>;?9=;A@DDDAAABGKAC@BBBE@C@BCBCCBBBC=@@BBB2BIABCCC=;00/)//;)//,65<>>>8><;;;=BB?BBC?B?BB@@;:;@>@?::7:CCCCCCBBAA@BAADFADBB9;;?A@CCDBBBCBB=@@BCC7B=A=;;<<;;%;@@BC;B;;9@<@@B>:=B=@*?==9949=@C?BBCCCBB=@=@AABBC?BAB@;<;CBBBBAA@CCCDAABBB@C;;<AB@C@;=:;CECCC
@ATNG8:03464:04022
GATGGTTGGAGACACGTCGCACACGTACTCATTCGTTTCGGAAGAGACAGGTACGTTAATAGTTAATAGCGTACTTCTTTTTCTTGCTTTTCGTGGTATTCTTGCTAGTTACACTAGCCATCCTTACTGCGCTTCGATTGTGTGCGTACTGCTGCAATATTGTTATCGTGAGTCTTGTAAAACCTTCTTTTTACGTTTACTCTCGTGTTAAAAATCTGAATTCTTCTAGAGTTCCTGATCTTCTGGTGTCTGATCTGTATCACTACCATCGCAATTGCCTAGTCT
+
9:44.4.47<<BC>>>=666;;;==>>>><;949595,59493556>>=<;>=<<A9@;@@<<8<9=;88:888:5=@??:+;;4999>=+=>9929;;5;@<@A??AA;?><:>=;;68?@8=8=<:775552:;<>9===>;;>@<>>?<6665.5779?A:==@@@@@@??>8<8888,8;D;??AAA/A@>>>8>@?888==8818A>>/=;;;@=@=AC=BCAAAAB<@7;;AA;:7;??:=>>=>>A???===AA@@@@A<AA:::@8=5;:<AABB@@
@ATNG8:03423:04048
GATGGTAGCAGACGTGACAGAGCGCCAGAAGATCAGGAACTCTAGAAGAATTCAGATTTTTAACATCGAGAGTAAACGTAAAAAGAAGGTTTTACAAGACTCACGTTAACAATATTGCAGCAGTACGCACACAATCGAAGCGCAGTAAGGATGGCTAGTGTAACTAGCAAGAATACCACGAAAGCAAGAAAAAGAAGTACGCTATTAACTATTAACGTACCTGTCTCTTCCGAAACGAATGAGTACTATGTAAGCTCTATACTAATCGCAATTGCCTAGTCT
+
5454.44<<:9>55556;<<==@@@254<7444444383688///6165050/////666'658333;3334==;13333333$33,3,333&3773868866622,2/55465505667>??>CDDCCBBBC@CCAA>AAA@ABAA<A?B::8;AAABBBA?BBC@@@?CD@DBB>AA@?>89874:<>>?/?C=B;;;???==:=;>>==9=8<ABAA=A@@@BBC?C?DCD>D??=?BBCCCCBBBBBB@CBBB>??B==><@BC@@<@<;;7;BB@??
@ATNG8:03441:04056
GATGGTAGGCACTGCGCACACATCCCAGAAGATCAGGAACTCTAGAAGAATTCAGATTTTTAACACGAGAGTAAACGTAAAAAGAAGGTTTTACAAGACTCACGTTAACAATATTGCAGCAGTACGCACACAATCGAAGCGCAGTAAGGATGGCTAGTGTAACTAGCAAGAATACCACGAAAGCAAGAAAAAGAAGTACGCTATTAACTATTAACGTACCTGTCTCTTCCGAAACGAATGAGTACTGTATCTATGTGTGCGCTACCATCGCAATTCCTAGTCT
+
<;BB?CBA>BA@@CCECCCDCCAAA>ACC@BBBCCC@B@BBCCCBB?BD@DA@@@BBCCC3C@DBCCBBABBEC;@@;;;;;*;B>C5;;;*:BA=AB@BCECBC?B@;;8;@A=@ADBCCCDAAACCCBBC@DABB?BAAABBBB>A?A@@=@CBCBCCC?BBC@AA@CC@999@BBABA8?:818>>?@/AA=A;;;@AA@@:>:=A??;>;>?BAA?@@??ACC?A>@@@7=00,0@@@CDDBABABBBBBAAABBB?@@@A<??@@>C>A@E@BBBBAA
@ATNG8:03429:04228
GATGGTAGGTGCGAGCATGAGTGTATCCAGAAGATCAGGAACTCTAGAAGAATTCAGATTTTTAACACGAGAGTAAACGTAAAAAGAAGGTTTTACAAGACTCACGTTAACAATATTGCAGCAGTACGCACACAATCGAAGCGCAGTAAGGATGGCTAGTGTAACTAGCAAGAATACCACGAAAGCAAGAAAAAAGAAGTACGCTATTAACTATTAACGTACCTGTCTCTTCCGAAACGAATGAGTACTATGTAGAGCTCTAACTACCATCGCAATTGCCTAGTCT
+
00//3::8357///////<>>?=<<@@;>;<7<<<<5829;AAA@A?E?BB?A?ACB@ABBA0A>BBBCCHGFCCD=B@@AAAA,@@>A5;:;4;?A=BBBBBABAA>A@BB?AAB@CC?@@CDBABC;;;BCB>A@A@=@@@ABBBB?C?B;;6;@@@AACC@@@?B@?=@E?CBB7::?>>8>==9::9:9:%:?;<;8;>;>><:>;:=>@7;7;@BBB@CCBBAAA5;5;;;0:AA=CBC;:9B@@@???>@?>>DB?;???>:?::::=3:5@@<@AADCB
@ATNG8:03459:04213
GATGGTAGATACTCGACTACCCAGAAGATCAGGAACTCTAGAAGAATTCAGATTTTTAACACGAGAGTAAACGTAAAAGAAGGTTTTACAAGAACTCACGTTAACAATATTGCAGCAGTACGCACACAATCGAAGCGCAGTAAGGATGGCTAGTGTAACTAGCAAGATACCACGAAAGCAAGAAAAAGAAGTACGCTATTAACTATTAACGTACCTGTCTCTTCCGAAACGAATGAGTAACTATAGACTATCTGAGACTGCCAAGGCACACAGGGGATAG
+
;:;;:<<<=<77/////:///)/9;7<:;;==7<8<>;;;<;8;=8=7;;;;;>>>$9.444483334:<1998888.7:5>)00/&--73--(-/66688486;=688846;;88//////228888025<=7;;;3337717,33317333;=8505=75;=7///87179433(38829<===+==.3/8///6--(/(///84=.333394::?>99905055:,543-333833-4;;9;;33333333;9/////(/594335992222&2622
@ATNG8:03465:04205
GATGGTAGGTGCGAGCATGAGTGTATCCAGAAGATCAGGAACTCTAGAAGAATTCAGATTTTTAACACGAGAGTAAACGTAAAAAGAAGGTTTTACAAGACTCACGTTAACAATATTGCAGCAGTACGCACACAATCGAAGCGCAGTAAGGATGGCTAGTGTAACTAGCAAGAATACCACGAAAGCAAGAAAAAGAAGTACGCTATTAACTATTAACGTACCTGTCTCTTCCGAAACGAATGAGTACAGAGAGTACGATATGTCTACCATCGCAATTGCCTAGTCT
+
49555::=<9955555<;;;;9954440/9:4///8882:5:BAAABB=BB?C@CBAAAAAA2A@CCCCCCCCCCE=CD;;;;;*;A;@>AAA9AAB?AA@ACDBAA>A?BD@BBC>A@AABCCCCCBGCCCBB@BD@@?ABCCBBA@<B?B???@CCCDDCB=AAAAAA?AA>BAA>?ABCB;BAA>ABBBB3CD?B886ACBBA5=8>ADD9<:>ACBB?BCBBBCC@C@CCC=CCC?CCBBBBBAAACBBBAAAABCCB?@?BB>B788??<A=;;7;@@:;;
@ATNG8:03458:04287
GATGGTAGTGTCATATGAGAGTGTGTACTCATTCGTTTCGGAAGAGACAGGTACGTTAATAGTTAATAGCGTACTTCTTTTTCTTGTCTTTCGTGGTATTCTTGCTAGTTACACTAGCCGTCCTTACTGCGCTTCGATTGTGTGCGTACTGCTGCAATATTGTTAACGTGAGTCTTGTAAAACCTTCTTTTTACGTTTACTCTCGTGTTAAAAATCTGAATTCTTCTAGAGTTCCTGATCTTCTGGATAGCGACGCGATATACTACCATCGCAATTGCCTAGTCT
+
555::?>CCCCC?@@<AA<<C>BCBB@@AA@A?BBBB9?;45.59:;<A@:;:9994:24:;<,0*//:::;;<>544949$94.443;=4:999+//;6::+55:346<@@@BCCDD?B@D@B?BBBBABAC@CCBB?AAABBBCCCCAACDCCC@CCB@CD@CABBBBBBABB?@@@BC:B@B=;;;;;.;CCDF=BCBBBBBCA@5;<<<*<AABB?B?CC?AADDDBC@B?BBBBCEA@A@@CCCCCCB;;<A@ABAA@C@@=@BABBC@C?BB?BBCAAA
@ATNG8:03436:04295
GATGGTAGGTGCACATGAGTGTATCCAGAAGATCAGGAACTCTAGAAGAATTCAGATTTTTAACACGAGAGTAAACGTAAAAAGAAGGTTTTACAAGACTCACGTTAACAATATTGCAGCAGTACGCACACAATCGAAGCGCAGTAAGGATGGCTAGTGTAACTAGCAAGAATACCACGAAATCAAGAAAAAGAAGTACGCTATTAACTATTAACGTACCTGTCTCTTCCGAAACGAATGAGTACAGAGAGTACGATATGTCTACCATCGCAATTGCCTAGTCT
+
9:557:;<.4455555559;;;:<<84555:;<<<@<@<?@@?@@@>@C@C>@A@;;;;;';<;:5A?;99999)5455555$5:7;.455&5;=8=;:?@@98:?C@DD?BBC>@???@CCCCFGCCCCCC@CBBA<@@AABCCB>@<@00-0@<<<<?A>ADBBBB@BA>AAA=@AAA@;BBB>AAKEK3B><?>==?>>BB=B7;;A@7;5;=;;;=@@AABDLAF?AAA9@993:9:AABBBBBBCCCBBABCCCC@@@BC?A<778@<A<>>>EFA888
@ATNG8:03429:04373
GATGGTAGAGTATCATGTGTATCTCCAGAAGATCAGGAACTCTAGAAGAATTCAGATTTTTAATACGAGAGTAAACGTAAAAAGAAGGTTTTACAAGACTCACGTTAACAATATTGCAGCAGTACGCACACAATCGAAGCGCAGTAAGGATGGCTAGTGTAACTAGCAAGAATACCACGAAAGCAAGAAAAAGAAGTACGCTATTAACTATTAACGTACCTGTCTCTTCCGAAACGAATGAGTACTATAGACTATCTGAGACACCATCGCAATTGCCTAGTCT
+
>>BB@CBBBBBDDDFABBDCCCBCC@BBB>AABC;999@BBCCCBB?BD@C@CECBBBBB5B@BBDCCCDCBBB<AB;;;;;*;B>C5;;;6;CC@CBBCDCC??<??BB@BCC?BBBBCAAACCCCCCDAB?AD@@<@@@@@ABB?CACBB?BBBBCBBC@CCBBAA?BC?CCC>ABBBD=B::4:@@?@2@A?B9:8@@AAA;><>A>>:==@@CBB@BCCCCCB@B@DDD>BCC@BBBBBCCBAAABBBBBBCBCCBBCDC@C?@ABC@C@BB@BCCBBB
@ATNG8:03428:04404
GATTAGCGCGACGAGCGTAGACCCAGAAGATCAGGAACTCTAGAAGAATTCAGATTTTTAACATCGAGAGTAAACGTAAAAAGAAGGTTTTACAAGACTCACGTTAACAATATTGCAGCAGTACGCACACAATCGAAGCGCAGTAAGGATGGCTAGTGTAACTAGCAAGAATACCACGAAAGCAAGAAAAAGAAGTACGCTATTAACTATTAACGTACCTGTCTCTTCCGAAACGAATGAGTACGAGAGTCAGAGCAGAGCTACCATCGCAATTGCCTAGTCT
+
BBA>BBBBB;:;BBBCCCCCBAA=BBBACCCC;;;;@CCC??AB@BA?A?99::8<<?,?>B:87@=;;;77727?8;:99'//(/(///&/:;7888==9=56.2:<;6:::;>>=>CCCCDDCBBACCC?CBAB=AABB@A@B@B?BAA>ABCCCAAA?AAA@@@?CC?A>>;??A==7>;;7;ABBB/AA=A888AA@@@9><@???:>:>@CBC@CCBBBBB>A>ABB>BBB?A@ABBBBBBBBBB@BBBBB??A@@@AA<A>>>>A@C?CC@CCBAAA
@ATNG8:03443:04479
GATTAGGTGCACATGAGTGTATCCAGAAGATCAGGAACTCTAGAAGAATTCAGATTTTTAACACGAGAGTAAACGTAAAAAGAAGGTTTTACAAGACTCACGTTAACAATATTGCAGCAGTACGCACACAATCGAAGCGCAGTAAGGATGGCTAGTGTAACTAGCAAGAATACCACGAAAGCAAGAAAAAGAAGTACGCTATTAACTATTAACGTACCTGTCTCTTCCGAAACGATTGAGTACTATGTAGAGCTCTATACTACCATCGCAATTGCCTAGTCT
+
;;68<C8?@@@@@CBDCBBCCCC@BBB?@@@@<;9;@CCCCBBB?BD@D@DCC?????0>?CA::;CCBCBC=AA;;;;;*;D?C?BBB;BBB@BBBCBBDA@>@?BC?CBB?BBBBBBCDDCCCCCBBB@AABD?BBBA?>>B>B?CCB?BCCEBB>?<?BBAAB>@@<@BA;>?@@@9AAA=ABBBB3A=:=888AA@@@<@;>>@@;?;?ADDD?BCBBACC?C?CFE>C:99?BBBBACBBBACCBBADAAA?@@AA@@<@@@@AB<?<@B?ABCBBB
@ATNG8:03502:03856
GATGGTAGTGTCGATATGAGAGTGTGTACTCATTCGTTTCGGAAGAGACAGGTACGTTAATAGTTAATAGTACTGTACTTCTTTTTCTTGTCTTTCTGTGGTATTCTTGCTAGTTACACTAGCCATCCTTACTGCGCTTCGATTGTGTGCGTACTGCTGCAATATTGTTAACGTGAGTCTTGTAAAACCTTCTTTTTACGTTTACTCTCGTGTTAAAAATCTGAATTCTTCTAGATTCCTGATCTTCTGGATAGCGACGCGATATACTACCATCGCAATTGCCTAGTCT
+
<4558=<777////7779;;;==<<<:944444.4==>4;;8<65559955.5555;9?:====8=2/////////878343333$3:49:76;1/----(--;38853333358<<<;;555>AA?;?9@;::?;?@?BACB@CCCBBBBAAA;89==>=6<00-/;695:BCBBBB@@;;@B@@0@=A>BCCCC1BA;;;699BDCCBA@B4;9;:):@ABC@C@CC@CCBB?@=??BBBBBC@GBB>@@A@<<<000000ACBBBBC@CC@??D?B=;;7;BBCBB
@ATNG8:03509:03870
GATGGTAGGTGCAGCATGAGTGTATCCAGAAGATCAGGAACTCTAGAAGAATTCAGATTTTTAACATGAGAGTAATCGTAAAAAGAAGGTTTTACAAGACTCACGTTAACAATATTGCAGCAGTACGCACACAATCGAAGCGCAGTAAGGATGGCTAGTGTAACTAGCAAGAATACCACGAAAGCAAGAAAAAGAAGTACGCTATTAACTATTAACGTACCTGTCTCTTCCGAAACGAATGAGTACGAGAGTCAGAGCAGAGCTACCATCGCAATTGCCTAGTCT
+
5966:>>>8=/////<99;>>><;@?29495:;:<;A?A>BABBBBB@BD?B?A@B;;;;;*;<B@AABBBBBB=ACC;;;;;*;C>C5;;;*:?A=BCBCBBABC@C?AA?@CC>BBBA@@BADBCBGGGDC@BBBA=@@@B;;;C@C@CAA>ABBBBDFD@BAABBC?DC?BBB????AA=@@A>;;;;;*;A@A@AEA@@CC@C@CDBC@CAGHBDC@C;;;CBB?A=ABB9B;;4;@@ACCCC@@?AA@@?@??@@B???BB????A@A<@<@@=@BCCFF
@ATNG8:03504:03911
GATGCACGAGTCACTCATATCCAGAAGATCAGGAACTCTAGAAGAATTCAAGATTTTTAACATCGAGAGTAAACGTAAAAAGAAGGTTTTACAAGACTCACGTTAACAATATTGCAGCAGTACGCACACAATCGAAGCGCAGTAAGGATGGCTAGTGTAACTAGCAAGAATACCACGAAAGCAAGAAAAAGAAGTACGCTATTAACTATTAACGTACCTGTCTCTTCCGAAACGAATGAGTACGAGAGTCAGAGCAGAGCTACCATCGCAATTGCCTAGTCT
+
444444444;<=;@@AA;;<@;@@?;<;;;;;6;47::///:7:8050//)------$-0-//6::;;;99803333333$3;7<9===1<<<8=@AABBBCF?B???;????BB?>BCKKCBBCCCCCB?BA@@=?A@@AA:93;>A@?<?CBBBABB@DBBA??:??:?@?9>>889*777/67888(5=8<=>>?>>AA<>;>?AD6;7;;@@C?CAA@>@@393::9/7;<5777;?@@@ABA@ABACC>>>?C=>>8818<<:;@=??CB@DAAABA
@ATNG8:03519:03962
GATGGTAGATACTCGCTGATACACCCAGAAGATCAGGAACTCGTAGAAGAATTCAGATTTTTAACATCGAGAGTAAACGTAAAAAGAGGTTTTTACAAGACTCACGTTAACAATATTGCAGCAGTACGCACACAATCGAAGCGCAGTAAGGATGGCTAGTGTAACTAGCAAGAATACCACGAAAGCAAGAAAAAGAAGTACGCTATTAACTATTAACGTACCTGTCTCTTCCGAAACGAATGAGTACATAGATATACGTATAGTTACCATCGCAATTGCCTAGTCT
+
49458<<=BB:96>>666;;;<<==6=::5555;;<9<9;9/000/649959388//////$/4888887///;;;2///6666'///(////$/8649;::833./).5::4//749996@AABBCCAA@BCD?CCDD8:9BBBABA<@=AAB?BDCCCBBB?AAABBB?BC@BBB=@@>>>8?@@;=;:;:+:A;;888A@D@@;@=??>>;>:=@B@@=@BBAAAC?@=???9?A@=AABBBBBBDEBBABBBBB@>>=8819@;@9:/;;)/)0:6:>??>>
@ATNG8:03503:04040
GATGGTAGCGCACACATAGATACAGTACTCATTCGTTTCGGAAGAGACAGGTACGTTAATAGTTAATAGTCTGTACTTCTTTTTCTTGTCTTTCTGTGGTATTCTTGCTAGTTACACTAGCCATCCTTACTGCGCTTCGATTGTGTGCGTACTGCTGCAATATTGTTAACGTGAGTCTTGTAAAACCTTCTTTTTACGTTTACTCTCGTGTTAAAAATCTGAATTCTTCTAGAGTTCCTGATCTTCTGATAGCGACGCGATATACTACCATCGCAATTGCCTAGTCT
+
;5568<>>>A;55;;666=@;966=<<<=>6566?;;3//)-0-,,,,,,(-68<=<C>>9//+0*/7///44:;<;4:9;::)9828<779*77//80///389(33333<9>=B===BB=>?B?A>BAAACCBB?BBCC>BBCA@@;:;ABAABBAB?BAA>AC=A?A?BBCDC@@=ABBBB9B@C@BBBAA*;;;;;0;;;;CBBBBB?AEFE3CC@@@?A?AC?BBBBB@@=A=A@BABB?BBCDDAA>>>000A??ACCCCCB=A@;99C>C@;;8;BCBBB
@ATNG8:03478:04127
GATGGTAGCGCACACATAGATACAGTACTCATTCGTTTCGGTAAGAGACAGGTACGTTAATAGTTAATAGCGTACTTCTTTTCTTGTCTTTCTGTGGTATTCTTGCTAGTTACACTAGCCATCCTTACTGCGCTTCGATTGTGTGCGTACTGCTGCAATATTGTTAACGTGAGTCTTGTAAAACCTTCTTTTTACGTTTACTCTCGTGTTAAAAATCTGAATTCTTCTAGAGTTCCTGATCTTCTGGGATGTGTGCGCAGTGCCTACCATCGCAATTGCCTAGTCT
+
A;;9.449:=AB===;;<;;ACA@AB@::C:;5;>=@3==*//)//777//)/;///8;+///4.4.444;454::54444&4?39=;?A7?:8:?6>8B>=B?777BBC@CCCBCCCEACBB@B?BCCCBCCD?BBDD?BBE@@ACBDCCBCBCBC?BBB@BB?B>@@@AABBAA<@;;;;.;>B=@AAAA,@A@@@;BBAADCCBCDACHGH5CCCCC@EADE@BBBBBBB?B@BCCCBB?BBDD>C9::CCCCCCBCCCCACCE@CBBBBD@C?CC@CCCBBC
@ATNG8:03482:04105
GATGTAGCGCATATCAGCGCAGCCCAGAAGATCAGGAACTCTAGAAGAATTCAGATTTTTAACACGAGAGTAAACGTAAAAAGAAGGTTTTACAAGACTCACGTTAACAATATTGCAGCAGTACGCACACAATCGAAGCGCAGTAAGGATGGCTAGTGTAACTAGCAAGAATACCACGAAAGCAAGAAAAAGAAGTACGCTATTAACTATTAACGTACCTGTCTCTTCCGAAACGAATGAGTACTGCGTCTCACTCTCGCCTACCATCGCTATTGCCTAGTCT
+
BBBBC@A@BBD@AACCCCCCC@@@<ACCACCCCBB@B?BCDCC@?=AC?B>AABBCDDD1B?CCCCBCCDCCC>A>99999*:B=A4;;;.<CDACBBBDCCCC?C?CC?BBB<??BBCBCBCBCCAAACC@CCCC?A?@??@@C@CBCA@?ADCDCCCC?CCCBBB?AB>BCB<>>??=6???<@AAAB3BC@C@@@BCBA><<8<=;?6949>A@@@CCBBBCC@B?BCD=D@@>?BBBBBBCBBCBBBDBBBCAABB@BCC@CAAAABCD>AA@CCC?>>
@ATNG8:03471:04186
GATGGTAGCTCGCTGATGATATCTCCAGAAGATCAGGAACTCTAGAAGAATTCAGATTTTTAACACGAGAGTAAACGTAAAAAGAAGGTTTTACAAGACTCACGTTAACAATATTGCAGCAGTACGCACACAATCGAAGCGCAGTAAGGATGGCTAGTGTAACTAGCAAGAATACCACGAAAGCAAGAAAAAGAAGTACGCTATTAACTATTAACGTACCTGTCTCTTCCGAAACGAATGAGTACTGTATCTATGTGTGCGCTACCATCGACACTCCAAAGTCT
+
CEAA<ADCCCBBBCCCCCCDEEBCC?C?C:C?CD??>??BBDAAA?=AA?A>B@?;;;;<1??BBBABBDC???8<@99::;*;C>C5;;;6:B@=CCCBDCCCC?C?AA@BBC>@@BBDDCCCCCCCAAAB?CA@A?B???BBBB@C@B::8:BBACCDD?CBBBBB@CC?888;>>???8@A=9=ADDC/AB=B;;;>AA=>9<<AAAC<A<AABBB@CCBBBCC>A>ACD>CCC?AAACBBBBBAAABBBBB@@@>>>>>>D:>?ABBAA;;;:==4@:::
@ATNG8:03516:04162
GATGGTAGGACGAGCGTCTGAGAGGTACTCATTCGTTTCGGAAGAGACAGGTACGTTAATAGTTAATAGCGTACTTCTTTTTCTTGCTTTCGTGGTATTCTTGCTAGTTACACTAGCCATCCTTACTGCGCTTCGATTGTGTGCGTACTGCTGCAATATTGTTAACGTGAGTCTTGTAAAACCTTCTTTTTACGTTTACTCTCGTGTTAAAAATCTGAATTCTTCTAGAGTTCCTGATCTTCTGGTGTCTGATCTGTATCACTACCATCGCAATTGCCTAGTCT
+
/0//5:960889///:;=?B@@@A=AAA@@@@>@<>>6BA?B?BCCCDDC?BCCCB@C@BBBB?C@CCBCCCCBB=AABB@1BC>@@CC?CCBC@BCC@DC;;;BBBCACCDBBBBB?BCC>A>ABBB:;;A=@ACB?CBBBB@AACCCCEABBB@CCB?BC@C@CBBBBBBBFACCBBB<C@DABBBBB2BCCCC=CAAABBBB;;6;AAA0AAABB?B=@@?BBBCBCC?B?BCBBBC@CCC@AAAAAABAA;;<<;B;;;::49===<>:>:>=4>::70/
@ATNG8:03472:04212
GATGAGTATAGAGCTCTACATAGTACTCATTCGTTTCGGAAGAGACAGGTACGTTAATAGTTAATAGCGTACTTCTTTTTCTTGCTTTTCGTGGTATTCTTGCTAGTTACACTAGCCATCCTTACTGCGCTTCGATTGTGTGCGTACTGCTGCAATATTGTTAACGTGAGTCTTGTAAAACCGTCTTTTTACGTTTACTCTCGTGTTAAAAATCTGAATTCTTCTAGAGTTCCTGATCTTCTGGGTCTACGGCTCGTCGCGCTACCATCGCAATTGCCTAGTCT
+
/////9::A@ABBA@;;<<>?;;:>9::::5>>><8<<7<5544;;996:<:9@8@9?=896>6;@=BB@<;B?AAAAA2=;8<6522&2;3707@B?BBAB==;;:3;99;<>::7:CB<@<>>=;;::>:??==:=>>@??AA@@A>====>:;;:===:><???A@@@A@=A;;;;/;7==?====,==;;;,--7---;;9=:=@@@/@===B=D=AA;@@BB===<A=BA97,,),222,2,,/88/68666/./789:<8<>:85<7=6//-/;<=99
@ATNG8:03479:04273
GATGGTAGTGCGTGAGAGAGAGACCCAGAAGATCAGGAACTCTAGAAGAATTCAGATTTTTAACACGAGAGTAAACGTAAAAAGAAGGTTTTACAAGACTCACGTTAACAATATTGCAGCAGTACGCACACAATCGAAGCGCAGTAAGGATGGCTAGTGTAACTAGCAAGAATACCACGAAAGCAAGAAAAAGAAGTACGCTATTAACTATTAACGTACCTGGTCTCTTCCGAAAGAATGAGTACATAGATATACGTATAGCTTCCATCGCAATTGCCTAGTCT
+
5>:=8@@<=:00///<<<<@@CBBB=A>=8<?<<95096>;;;;<>9?=8@8497?;===+=6::=8<8??9==8990=<<<,00*/)///&/;<9=???>B>CD@C@CC@BBB>@@CBCDCCCCCCECCCC@CBBA>@@BBCCBB?B?BBB9<;AABBBBAFEEB@@=?B???@?BBBBB;::9=AACFE3CC?C888AAABB;A<??>>5;5;>@@@;00,0=>>B>A=A@@=??=?BBBCBBBABB@A@000@:::EB@@<@=A??>==8=9==:A>>898
@ATNG8:03508:04256
GATGGTAGTGTCATATGAGAGTGTGTCTCATTCGTTTCGGAAGAGACAGGTACGTTAATAGTTAATAGTCTGTACTTCTTTTTCTTGTCTTTCTGTGGTATTCTTGCTAGTTACACTAGCCATCCTTACTGCGCTTCGATTGTGTGCGTACTGCTGCAATATTTAACGTGAGTCTTGTAAAACCTTCTTTTTACGTTTACTCTCGTGTTAAAAATCTGAATTCTTCTAGAGTTCCTGATCTTCTGGTTTGACTAGTGTACTACTACCATCGCAATTGCCTAGTCT
+
////5:77744///////<=====44/////)/99:1:;.5.55555596;;;;;<@:@CAA;@;>9444444:::843333$33-33:;=4933383933.3;6:::;3505::::==>9==B8?9>999>>>??@A@D6;;@@CA@@@@@@?959?6=9::194;AAABB:::6;::::1:6=68<<;;,;>000*//8...7879179:7'522275:4996>>>652616/55665505579@@6;;BBB@><=====BAAA;988963(-(-2,,,,---
@ATNG8:03515:04308
GATAGAGTATCATGTAGTATCTCCAGAAGATCAGGAACTCTAGTAAGAATTCAGATTTTTAACACGAGAGTAAACGTAAAAAGAAGGTTTTACAAGACTCACGTTAACAATATTGCAGCAGTACGCACACAATCGAAGCGCAGTAAGGATGGACTAGTTGTAACTAGCAAGAATAACCACGAAAGCAAGAAAAAGAAGTACGCTATTAACTATTAACGTACCTGTCTCTTCCGAAACGATGAGTACGTGTGACGTACGTGAGCCTACCATCGCAATTGCCTAGTCT
+
//4444449><//////;;7/44.44/)/-----0534///////6:<4<499799:::(<056<<<666<<:1:555555$59493999+944./77///66949-33,333499346==BAB@B@;;;;49?993:::;<==>8<6777)////786;>=9=<:55/49:(//(/(//8==3;88133333$334667666:22+22666626567>>>:>==ACDG7;7:?@8;:;:@<=?;::8;;<=666<<?<<;4858==<@977AA?B7::>??@A>>
@ATNG8:03494:04459
GATGGTAGGAGACACGTCGCACACGTACTCATTCGTTTCGGAAGAGACAGGTACGTTAATTTAATAGCGTACTTCTTTTTCTTGCTTTCGTGGTATTCTTGCTAGTTACACTAGCCATCCTTACTGCGCTTCGATTGTGTGCGTACTGCTGCAATATTGTTAACGTGAGTCTTGTAAAACCTTCTTTTTACGGTTTACTCTCGTGTTAAAAATCTGAATTCTTCTAGAGTTCCTGATCTTCTGGCGCTCTGTCACGTCTGCTACCATCGCTATTGCCTAGTCT
+
;;=B:=>C?CA@@BCC@??@<;;;;;=<666>:?B==7=>@D@;<:BBBC=@@@@??B?BC<B@BBCB???AA=@@?=?.@A;797B5BAAA@A==5>>*/.....(.35889BB577=7;6::322555.5555.555555666855;=;<;27585:99>3998877//.(..5;;.917366666'555/5=08888555777+2222$29688384//(/6686995:5:=;<<<,..95;637:///78:>?B???BB@=>=8888888==<;;:<<8
@ATNG8:03522:03868
GATGGTAGTGCGTGAGAGAGAGACCCAGAAGATCAGGAACTCTAGAAGAATTCAGATTTTTAACACGAGAGTAAACGTAAAAAGAAGGTTTTACAAGACTCACGTTAACAATATTGCAGCAGTACGCACACAATCGAAGCGCAGTAAAGGATGGCTAGTGTACTAGCAAGAATACCACGAAAGCAAGAAAAAGAAGTACGCTATTAACTATTAACGTACCTGTCTCTTCCGAAACGAATGAGTACTACTCTCAGAGACACACTACCATCGCAATTCCTAGTCT
+
----(-589<CCBBBCCCCBBB::945=?>@B;;;A;A:??BABBB@DF=@=?A?89898$36;<<AAA?9:7:(33:>>>>+>=<?29:;*9?B>BCCCCBB@@=A@BA7;;C>@@CBCA@AGBAAABBBB>B;<;@CCBAAA::9.;>;;9.9>:8:;==BBCBBB?BB?AB@;?>999+9<<889999(7;8<;;9<;;791946655.54::BBB@CBBAA@?59189<6<8919<>?@777A@B@B?BBB=B???<>@AA3/////=-0+0<A:::CB
@ATNG8:03535:03859
GATGGTAGTCGTCCAGTGCGCGTCGTCCAGAAGATCAGGAACTCTAGAAGAATTCAGATTTTAACACGAGAGTTAAACGTAAAAAGAAGGTTTTCAAGCACTCACGTTAACAATATTGCAGCAGTACGCACACAATCGAAGCGCTGTAAGGATGGCTAGTGTAACTAGCAAGAATACCACGAAAGCAAGAAAAAGAAGTACGCTATTAACTATTAACGTACCTGTCTCTTCCGAAACGAATGAGTACTACTCTCAGAGACACACTACCATCGACCTCTAGAAGTCT
+
454:399;44455.5;;;;;<::;7--(---3-/566=8=8<::::<<9==9=45497777+7387733////(/9(///////$/;5:7:::+//)///999@<;;7@.95.55:4979/0/:<<>@C@A@9969@?@;@=999>==:@<??A=@AA@?A>>498?7872878;;;6;<<>>8==A=AAAAA3>?;?===>>>@A=B=@@>><>:==BAA?::99BBB>?:??>8>0000@@@ABB?>>BBBABABBA=@;;;;;;5;==<=<8=:::;=:?;;;
@ATNG8:03568:03914
GATGGTAGTGTCGATATGAGAGTGTGTACTCATTCGTTTCGGTAGAGACAGGTACGTTAAGTAAGTTAATAGTACTGTACTTCTTTTTCTTGTTCTTTCTGTGGTATTCTTGCTAGTTACACTAGCCATCCTTACTGCGCTCGATTGTGTGCGTACTGCTGCAATATTGTTAACGTGAGTCTTGTAAAACCTTCTTTTTACGTTTACTCTCGTGTTAAAAATCTGAATTCTTCTAGAGTTCCTGATCTTCTGGATAGCGACGCGATATACTACCATCGCAATTGCCTAGTCT
+
00446:44444555::99;;;;;;===554:893999909:.455595555.555//27)//-(-6(-(///77788:9;:588888'33-33,39;13737;488:5:;0////.4.4<<<<>BB?BBF@B?BBBBCA@CECCB@D@A?CCBBBA@AABD??<??>8??2848@CCCCCCC?CBBCB9B;?;>>>=>,@@<<<+00=>?>??=?9=<=<,<B?AA=@=@C?BABAA::6:?:99BBB@BEE@DCBA><<000>>ACCCCCDD@DAA@AB>B@@@>@BBBBB
@ATNG8:03542:04088
GATGGTAGTGTCGATATGAGAGTGTGTACTCATTCGTTTCGGAAGAGACAGGTACGTTAATAGTTAATAGCGTACTTCTTTTTCTTGTCTTTCTGTGGTATTCTTGCTAGTTACACTAGCCATCCTTACTGCGCTTCGATTGTGTGCGTACTGCTGCAATATTGTTAACGTGAGTCTTGTAAAACCTTCTTTTACGTTTACTCTCGTGTTAAAAATCTGAATTCTTCTAGAGTTCCTGATCTTCTGGAGATATCATCAGCGAGCTACCATCGCAATTGCCTAGTCT
+
;;456::797;0//7799;@BAA@@@9559::?8;;?=79925.555;;BB>@>696?A<?@;;55.5:::<<;;;544444$44.4:<:>3999==6=9?4::;777><??CBBBGCCE@CCC@C@CDCDBBCC@CCDD?BBBBBBBBDCCCCBBBC@CCC@CC?B?BBBBCBBED>B:9:9.;=?;:;;;.;BBAC>BBCCCCCBBB5;<<<*;BB@A?A@CHBCCCDCBB?C?CCCCCC?BBB@CCBBBCCCCCCCCCCCCCCC@B9::BA=A?BB?BCCCCC
@ATNG8:03568:04122
GATGGTAGCAGACGTGACAGAGCGCCAGAAGATCAGGAACTCTAGAAGAATTCAGATTTTTAACACGAGAGTAAACGTAGAAAGAGGGTTTTACAAGACTCACGTTAACAATATTGCAGCAGTACGCACACAATCGAAGCGCAGTAAGGATGGCTAGTGTAACTAGCAAGAATACCACGAAAGCAAGAAAAAGAAGTACGCTATTAACTATTAACGTACCTGTCTCTTCCTAAACGAATGAGTACTGCGTCTCACTCTCGCCTACCATCGCAATTCCTAGTCT
+
;;??;?ACABCBB@BA=CCCCCCBB?BBC?B@@@??=??CBDCBAB?BB>B>@@@BBBBB3C?BBA@ACCDBBA;@9;;;DD;C@@A0;<;*9AC@CCCCCCDBB?B@BC@CCC@DCC@AACCCCCCCBBBB@CCAB?A@@=>?>>9@?B@@>?BBCBBBB?BCCBBA?CC@CBB>AAAAA9=8918==>@/@B<@888>>B@@<@;??@@<A;A>BDL@C@@@A??;@;@@@<AAA?BCCBBBBBBBCCCCCBBBCCCCC@CCC>BBAABC@C@B@BBCA@@
@ATNG8:03536:04227
GATGGTTGCGCGACGAGCGTAGACCCAGAAGATCAGGAACTCTAGAAGAATTCAGATTTTTAACACGAGAGTAAACGTAAAAAGAAGGTTTTACAAGACTCACGTTAACAATATTGCAGCAGTACGCACACAATCGAAGCGCAGTAAGGATGGCTAGTGTAACTAGCAAGAATACCACGAAGCAAGAAAAAGAAGTACGCTATTAACTATTAACGTACCTGTCTCTTCCGAAACGATGAGTACGTGTGCGACGTGTCTCCTACCATCGACGAATAGAAGTCT
+
?A<=8>7?@;?<>BCCCDDCCBBBE?E;:;;BAABB?B@CBAAACC?BA>C?BB>?>CCC3C@CBBAAABAAAD8=;:5555$5<5<8>@C9BB>@BB:;:BAA@?A?@@=@:95:@AACBABCC@@AD@A@?BCBB?BBBBBBBC@C@B@@=@AAABCCE@BBBBBA@BF@????@AAA?A??<?AEGD/881888986A>>;>=>>>A<A=;;@AA>ACDBBBC?A<B>A8;00000@AA??:?0//.665355::A4:9;39;///;//)/976/88:8
@ATNG8:03552:04273
GATGGTAGTGTGTGCTCTGAGAGTAGTACTCATTCGTTTCGGAAAGAGACAGGTACGTTAATAGTTAATAGCGTACTTCTTTTTCTTGCTTTCGTGGTATTCTTGCTAGTTACACTAGCCATCCTTACTGCGCTTCGATTGTGTGCGTACTGCTGCAATATTGTTAACGTGAGTCTTGTAAAACCTTCTTTTTACGTTTACTCTCGTGTTAAAAATCTGAATTCTTCTAGAGTTCCTGATCTTCTGGACAGAGTGTGCAGATACTACCATCGCAATTGCCTAGTCT
+
85553:9:4/////////7;99;554;444544.3444)44.55)5:99;>=8;;99=24.4::<9>;<;:>>00/8699:::+//:>>A?5<:96155>8<=?BBABCC@CBBA@:::@DCB>A<;;9AAAAB7;;@>>DBB:;9@@B@BBBBBBB?@@@=@A@C<@@@@@@CBB?A;;;;.;;@;ACCCC2BBBBC=CBBBBA<;9B@DCDD5CD@AA7;7;B?CBBBCDC?@>@CA@@@;@@B?BCDCBBACBBBDFCBBBCED@BB;;:A3:3;<>B<<<;;
@ATNG8:03568:04343
GATGGTAGTAGTACGACTAGTCATACCAGAAGATCAGGAACTCGTAGAAGAATTCAGATTTTTAACATCGAGAGTAAACGTAAAAAAGAAGGTTTTACAGACTCACGTTTAACAATATTGCAGCAGTACGCACACAATCGAAGCGCAGTAAAGGATGGCTAGTGTAACTAGCAAGAATACCACGAAAAGCAAGAAAAAAGAAGTACGCTATTAACTATTAACGTACCTGTCTCTTCCGAAACGAATTAGTACATAGATATACGTATAGCTACCATCGCAATTGCCTAGTCT
+
<<>>.44:///::///7///7999:;7;44.57///;,/)-5/////:7<:8;4/////;;;';+////83338333(33333333#3:59)///&////888889333(349?<BBB8=:==AAABBBCBBBCCB?BB@@=@CA@@@999);=??@?BBA<AB=B@BBBABC?BB?@A@;AA99::*985-588888$8;66;79::>@><>699==8=8<=B;;9;B@@?BB@B?CCB>BAA>A@CCCCCCBAAACBBBDA>>?A?>>><9==///<7<7;;5:>>=;;
@ATNG8:03536:04401
GATGGTAGTGTGTCTCTGAGAGTAGTACTCATTCGTTTCGGAAGAGACAGGTACGTTAATAGTTAATAGCGTACTTCTTTTTCTTGCTTTCGTGGTATTCTTGCTAGTTACACCTAGCCATCCTTACTGCGCTTCGATTGTGTGCGTACTGCTGCAATATTGTTAACGTGAGTCTTGTAAAACCTTCTTTTTACGTTTACTCTCGTGTTAAAAATCTGAATTCTTCTAGAGTTCCTGATCTTCTGGGATGTGTGCGCAGTGCCTACCATCGCAATTGCCTAGTCT
+
7/44.44:994559555/////7775//////)49:;45569=AA@BBAB?BB@BC6:49@@??D@:96@?====:=<??B1AA<<<BC=;9:B?999ACB<??==0.*-8--(-8::3:<<7<<@@@>965>:;>?@;:;0<=000/9::9::><5:::5:>8<25565<<@99299:::*925559999$5:::>3;;>;;;<;<;<@@@?+@====:==B@<9:9@?9:49>@@@@::79A@@9=000/997:C>666=8<<<5:655:<9=9??:?@@669
@ATNG8:03545:04403
GATGGTAGAGAGAGTCTCTCATCGTACTCATTCGTTTCGGAAGAGACAGGTACGTTAATAATTTAATAGCGTACTTCTTTTTCTTGCTTTCGTGGTATTCTTGCTAGTTACACTAGCCATCCTTACTGCGCTTCGATTGTGTGCGTACTGCTGCAATATTGTTAACGTGAGTCTTGTAAAACCTTCTTTTTACGTTTACTCTCGTGTTAAAAATCTGAATTCTTCTAGAGTTCCTGATCTTCTGGGCTGCGCTGATATGCGCTACCATCGCATTTGCCTAGTCT
+
595:8><ABB;;:@?AABBB@A@@@AAABBB?BBAA:BB=B?CBB;;;D6;454439.443880:444@@AAA@B?BBCCC148?BBBE>CC?>*000+0<+////995:A=<ABBB????7:8:CB@?@?B@DBBB????AAABB>>CBB?;;?;878;??:?;;;;????AF:=>???2?5:5;????/?AABA:A@@???A???;?>=?/?667B=B=@@<@@@>>>>=A=AA@@@A==;;;4;///==;=@?????AA@@@<@>>>AAAA:AA=@@@:::
@ATNG8:03545:04422
GATGGTAGCGCACACATAGATACAGTACTCATTCGTTTCGGAAGAGACAGGTACGTTAATAGTTAATAGCGTACTTCTTTTCTTGTCTTTCTGTGGTATTCTTGCTAGTTACACTAGCCATCCTTACTGCGCTTCGATTGTGTGCGTACTGCTGCAATATTGTTAACGTGAGTCTTGTAAAACCTTCTTTTACGTTTACTCTCGTGTTAAAAATCTGAATTCTTCTAGAGTTCCTGATCTTCTGGATAGCGACGCGATATACTACCATCGCAATTGCCTAGTCT
+
???@8@;;9<;////<<9<<=;9955494444.4444)5<6;.65;;;::5555995:7;;>>9=:656:::9<<34999*4;8:7:@@800/==7==?<>@;/////99?>BBCCBC@>BC@C;=;EJFICCACB;;;;CCCCGFFJBBBBBCBD@CDB?;;4;9=::9@A@@@:=:999*929:9999*4;99949>>@BB@99929999$95999.529=9>@BAD??29294=?@@<;;A9@<@@=<0000>>A9:9>A99499===A9A9;:29@A@AA
@ATNG8:03553:04409
GATGGTAGCGCACACATAGATAAGTACTCATTCTGTTTCGGAAGAGACAGGTACGTTAATAGTTAATAGCGTACTTCTTTTTTCTTGCTTTCGTGGTATTCTTGCTAGTTACACTAGCCATCCTTACTGCGCTTCGATTGTGTGCGTACTGCTGCAATATTGTTAACGTGAGTCTTGTAAAACCTTCTTTTTACGTTTACTCTCGTGTTAAAAATCTAAATTCTTCTAGAGTTCCTGATCTCTGGTAGAGCGTGCATATATCTACCATCGCAATTGCCTAGTCT
+
////)44<<<;;;;;;;>@>?C@000=----(-///:179.4.4;<<;;;9:::;;8?8<:::6<8555<<;:::5333777#37,3;;;333695;55.55.55<=:;7<>>=>>>C?AA@<A>BBBBBBCB@CCBB@DCCCDD@@ACC@@@@@@=A?C@AA>A@@??@@?;<=6999;;+;7=7<<<<<+@<===296;9;555556;;;<)44:::)4.49388:::;;9=244:9555:;9====:544:4448889998639////638(445::9:::
@ATNG8:03554:04457
GATTGATACTAGATCAGACACCAGAAGATCAGGAACTCTAGAAGAATTCAGATTTTTAACATCGAGAGTAAACGTAAAAAAGAAGGGTTTTACAAGACTCACGTTAACAATATTGCAGCAGTACGCACACAATCGAAGCGCAGTAAGGATGGCTAGTGTAACTAGCAAGAATACCACGAAAGCAAGAAAAAGAAGTACGCTATTAACTATTAACGTACCTGTCTCTTCCGAAACGAATGAGTACTATGTAGAGCTCTATACTACCATCGCAATTGCCTAGTCT
+
444.4;;4455::B@B@CB;;86@A95;5599.5499:;7772//)/398<<<<<<+<255;;;;:99:::1:8;=?>>=$88-33(333&37718;;;:::?A>A>AA?BAA>AB?AECFCCCCCCCBBB?CBBB?BBBB>>=C>C@C??=?CBBBAAC?CDCAAA?CC?>>>;??99928<<7:::;;+;A;@888BBB??<?<????7;7;?BBB@BBBBBCC@CABBB=BBB?BBCCBBBBBBB@AAA@@>>>=>=@@@A<@>>;;?;@=AA=@BB>??
@ATNG8:03562:04455
GATGGTAGCTCTGCTCTGACTCTCGTACTCATTCGTTTCGGAAGAGACAGGTACGTTAATAGTTAATAGCGTACTTCTTTTTTCTTGCTTTCGTGGTATTCTTGCTAGTTACACTAGCCATCCTTACTGCGCTTCGATTGTGTGCGTACTGCTGCAATATTGTTAACGTGAGTCTTGTAAAACCTTCTTTTTACGTTTACTCTCGTGTTAAAAATCTGAATTCTTCTAGAGTTCCTGATCTTCTGGATACACTCATGTGCACCTACCATCAATTGCCTAGTCT
+
7:0005;@:>666@BCCCCC:;;:66==;::<;:55;3<=9=:==>>>>@:>><65199;:;>8=8666;;;::<6444444#4:::<AD99566166=9=>4666<>>9>=666===066;7:9>=ABB====CC6969@@@::9C@@@A?>>?@9@@??BB@B?BABBBBB@C@C??==0<*0*0>>>>,<=:::.9555999999.4444$4999959644.444498>3:7<;<;??@DBC@BBDCCBCAB;::@@AB=AAA=@:90;@<00+0:99>@
@ATNG8:03587:03859
GTTGGTAGCGCACACATAGATACAGTACTCATTCGTTTCGGTAAGAGACAGGTACGTTAATAGTTAATAGCGTACTTCTTTTTCTTGTCTTTCTGTGGTATTCTTGCTAGTTACACTAGCCATCCTTACTGCGCTTCGATTGTGTGCTACTGCTGCAATATTGTTAACGTGAGTCTTGTAAAACCTTCTTTTTACGTTTACTCTCGTGTTAAAAATCTGAATTCTTCTAGAGTTCCTGATCTTCTGGGATGTGTGCGCAGTGCCTACCATCGCAATTGCCTAGTCT
+
//)/)-55-////59;;99999555<99:=9946<89188(--(-----/7299556:?8<@B?7@=AAA655;99344444$4:.45<==4:54:>8<;;89;688888<;@@C?CBBBABBB@B@BCCCFCBC>BCCC@CCCDDBBBCCEECCCC?ABC?BB?B@CCBCBBBBB?BBBBB;B?B?A@CCC5BCAAB<ABAAAABBBBACFFG5CCBBC@CACCACBCCCBB@C@DCCCCC?B@AA<A000A>>ACCBBBBB?CBC@CCA@AEAE@CC@CEDCCC
@ATNG8:03612:03860
GATGGTAGAGTATCATGTGTATCTCCACGAAGAATCAGGAACTCTAGTAGAATTCAGATTTTTAACACGAGAGTAAACGTAAAAAGAAGGTTTTACAAGACTCACGTTAACAATATTGCAGCAGTACGCACACAATCGAAGCGCAGTAAGGATGGCTAGTGTAACTAGCAAGAATACCACGAAAGCAAGAAAAAGAAGTACGCTATTAACTATTAACGTACCTGTCTCTTCCGAAACGAATGAGTACTATAGACTATCTGAGACTACCATCGCAATTGCCTAGTCT
+
-5--(-8:<<>==<=666<::5500)///72//)4:::5<8<@EDDDCCBB?B@CCBBBCCC5C@CCBBCCCCBBB=AA;;;;;';C;@>@@@4AA@=AAAACCCBB>B?BB?BBB?BBCCCCCDCCCCDBBBC@CB??=@ABAABBC>A?A:97:CBBBBCD?CAB@B@?BB>BB@8>???=:><=;99999(9:4:688?CA;;7;:>@AG<>;>?BAA?ACBBABA70,000+000+0>>>BBDBABBBBCBBBCCAA@CCCBB?B????C@E@CC@CCCBBB
@ATNG8:03584:03938
GATGGTAGCTATACGTATATCTATGTACTCATTCGTTTCGGAAGAGACAGGTACGTTAATAGTTAATAGCGTACTTCTTTTTCTTGCTTTTCGTGGTATTCTTGCTAGTTACACTAGCCATCCTTACTGCGCTTCGATTGTGTGCGTACTGCTGCAATATTGTTTATCGTGAGTTCTTGTAAAACCTTCTTTTTACGTTTACTCTCGTGTTAAAAATCTGAATTCTTCTAGAGTTCCTGACTTCTGGCTTCTCGTAGACAGAATCGCAATTGCCTAGTCT
+
::49344/7779////77<9;;;55445?9>@=;:;@;>A=C>=<=>=?@;:998>3<7:4449=3348737379338373'394<=::9.=;9;7>;A>@A=A999@@4987859::5:@@<@=A@@886==8<:::7:;99:<:888A??:669)---(---(-65;<=<76/7969<<AA2B<?::6767)69///)//6///8<9737:::.<>@@>;C=:;7:=>?=:;7;;????=97777//*/766:====::9;9988A9=4880///956
@ATNG8:03595:03900
GATCACACTCTGTCCAGAAGATCAGGAACTCTAGAAGAATTCAGATTTTTAACACGAGAGTTAAACGTAAAAAGAAGGTTTTAACAAGAACTCAACTGTTAACAATATTGCAGCAGTACGCACACAATCGAAGCGCAGTAAGGATGGCTAGTGTAACTAGCAAGAATACCACGAAAGCAAGAAAAAGAAGTACGACTATTAACTATTAACGTACCTGTCTCTTCCGAAACGAATGAGTAACATAGATATACGTATAGCTACCATCGCAATTGCCTAGTCT
+
;;66:;>>@AABBC?BAA>@@00/<)0)5;;;6<B8<<=A=@B@;;<;<$9.44599999949;2=99====,5;595:@=7926A;A<49=00)///7)4.4;6::<05998=<;883:;;778>>BBBBA@@@;;;AA>A9::AABBBE??>?;>@@ABC?BC?AB@<>AA?@9?:;49=>>>.=@<?800000;=;*827@>>8:;?000/5>678<:?8:69=>87@@=@?==77-33389:<<BBABBBBA@@A==8=877=@;><@A<??BB>?
@ATNG8:03609:03956
GATGGTAGAGTACAGTGTAGTAGACCAGAAGATCAGGAACTCTAGAAGAATTCAGATTTTTTAACACGAGAGTAAACGTAAAAAGAAGGTTTTACAAGACTCACGTTAACAATATTGCAGCAGTACGCACACAATCGAAGCGCAGTAAGGATGGCTAGTGTAACTAGCAAGAATACCACGAAAGCAAGAAAAAAGAAGTACGCTATTAACTATTAACGTACCTGTCTCTTCCGAAACGAATGAGTACACATCGTCGTGTCGTGCTAATCGCAATTGCCTAGTCT
+
;;6<8==<<<B?666>>>>=<ABBB=B@B=A@<00/2838::484:686163---------#-3-//888;<;;;.3344444$55.5499909<<9>>>@B>>00-0;@><@AC>A@DDEABACBBBBBB@@<AB;;6:B?798>?9@=B;;9:@@ABBBC?CCBBAB?AA=???;??@@A89988?ABBBB)@A<@888;;;>>6;5;===5;5;>BBCACBCCCCB?A?:::8:@@@:::CBAAB???BBBBDCAAA@@@@>>8=???B?C<>>=???999
@ATNG8:03592:04026
GATTACACTAGTCATACCAGAAGATCAGGAACTCTAGAAGAATTCAGATTTTTAACACGAGAGTTAAACGTAAAAAGAAGGTTTTAACAAGAACTCACTGTTAAACAATATTGCAGCAGTACGCACACAATCGAAGCGCAGTAAGGATGGCTAGTGTAACTAGCAAGAATACCACGAAAGCAAGAAAAAGAAGTACGACTATTAACTATTAACGTACCTGTCTCTTCCGAAACGAATGAGTAACTGTATCTATGTGTGCGCTACCATCGCAATTGCCTAGTCT
+
..-(---87<9;5;??;9>;=;:?00/;)0*5<@@:;C=;9255;<<CBDEE1;8995<<:@:;.:@6@@=<<7<,7<8=:;>;&/)/5366167/////9)44)4838:;0449;;;;433888>;<<=?AAB?@@@;:9??<@598?=@?@@/0/=6====A@=@C@BBC?AABBG699:68?AAC3??;>0.----666(3.3;;;6<69////38888;;;4855==3=996944:33-4999;?9<<<998>?>::??A8?>>?@@=A?BB?BB?789
@ATNG8:03589:04056
GATGGTAGATATATGCACGCTCTACCAGAAGATCAGGAACTCTAGAAGAATTCAGATTTTTAACACGAGAGTAAACGTAAAAAGAAGGTTTTACAAGACTCACGTTAACATATTGCAGCAGTACGCACACAATCGAAGCGCAGTAAGGATGGCTATTGTAACTAGCAAGAATACCACGAAGCAAGAAAAAGAAGTACGCTATTAACTATTAACGTACCTGTCTCTTCCGAAACGAATGAGTACGTGTGACGTACGTGAGCTACCATCGATCGAGGAAGTCT
+
<<==9<<BCC>?CBBBAA?@BAABB=AAA@A<;;@@;@?ABBBBBB=@@8?9>@@ABBBB3B<AAD998><?>?8<<;::::'9B=?>BBB7BB@A@A?A@@0//3930/5;;7;<<==B;::BCCBABAB?B>>>-0000@=?A?@@A;:5984505<=7<<@:9883707=;<877A>787<?????.?;6;<9<>>>@@=B;887<6<8:7;;A>@;::?=>:?>AAD>C8717==734==747BBB@>>=@?=??/0/?<>:=<998@@A?C?B?>@
@ATNG8:03590:04057
GATGGTAGCGCATATCAGCGCAGCCCAGAAGATCAGGAACTCTAGAAGAATTCAGATTTTTAACACGAGAGTAAACGTAAAAAGAAGGTTTTACAAGACTCACGTTAACAATATTGCAGCAGTACGCACACAATCGAAGCGCAGTAAGGATGGCTAGTGTAACTAGCAAGAATACCACGAAAGCAAGAAAAAGAAGTACGCTATTAACTATTAACGTACCTGTCTCTTCCGAAACGAATGAGTACGAGAGTCAGAGCAGACTACCATCGCAATTGCCTAGTCT
+
;:6<:>BBBCBBABACDDDCCCBBB<BBB?BBBCBC7;9;ABAAAC?::8:?@@AAABAB2B@CCCCCCCCCCC=BD::;;;*;C=A4;;<&9@@<<BBAABCDD@C@CC?BBB>A@BBBBABCBBCCDDCC?BDCC@CBBA@@@@>A@DCC@CBBDDAAA?CCCCAA?BB?>?=8==;<;3?@@;99999(:@?B999CDC??684:===06/7=BBA?BAAAABB?B@BBB>BCC@A@@ABCCBBABBBBBBBAAACBCCBB?B=>>?<6<6::6;CA@@A
@ATNG8:03617:04044
GATGTAGGTGCACATGAGTGTATCCAGAAGATCAGGAACTCTAGAAGAATTCAGATTTTTAACACGAGAGTAAACGTAAAAAGAAGGTTTTACAAGACTCACGTTAACAATATTGCAGCAGTACGCACACAATCGAAGCGCAGTAAGGATGGCTAGTGTAACTAGCAAGAATACCACGAAAGCAAGAAAAAGAAGTACGCTATTAACTATTAACGTACCTGTCTCTTCCGAAACGAATGAGTACGATGAGAGAGCTCTCTCTAATCGCAATTGCCTAGTCT
+
////77959:@@566<<AAABDCD;;:A@@@AA@@=@>BB@@@AB?BB@C?BBB@@@@@,@=BBCHCCBCBEE=;;;;;;;*9@;A?CED;C;;:;CCBBBCBB=?=?B?ABB?BBBCBCCCC;;<A@@;;4:@???BBBBCAAA?B?B;;:;CBBBDDB@CABBBB?BB=???9>;000+0//)/0000'/:5;588???A=,/*/778)/*/:AAA@CCCBBCD@C?CCD=B@?;:::=@AABBBBBBCBCBBCC?<;?AA8?687>5:5;B>>=>===
@ATNG8:03618:04051
GATTTAGTGTGTCTCTGAGAGTAGTACTCATTCGTTTCGGAAGAGACAGGTACGTTAATAGTTAATAGCGTACTTCTTTTTCTTGCTCTCGTGGTATTCTTGCTAGTTACACTAGCCATCCTTACTGCGCTTCGATTGTGTGCGTACTGCTGCAATATTGTTAACGTGAGTCTTGTAAAACCTTCTTTTACGTTTACTCTCGTGTTAAAAATCTGAATTCTTCTATAGTTCCTGATCTTCTGGGATGTGTGCGCAGTGCCTACCTTCGCAATTGCCTAGTCT
+
////(-66///9//566==>;;;?B945=44.4344(5;7<8<<A@BBBACAAAA=A?BBECAEBCCBCBBCCC?BBBBB2ACACBBBA@@AA>A@@=@A=@??BAB?BAAAA@AC?ABCACAKLGC;;;DACCCD@CCBBB;;;BCCEEAB@BAA@B@CC@C?A@BBBBCCD>B;;;;-;;@9;:::-44??@<@?CBCBBBBB>ACCC1BBBCC>C?AA@CA@CCCC@C@BBBDCC?B@>=5=0000>>B@@@BBBB=BAA<@<>A?A<@<@B=AABC@?
@ATNG8:03619:04174
GATGGTAGCGCACACATAGATACAGTACTCATTCGTTTCGGAAGAGACAGGTACGTTAATAGTTAATAGCGTACTTCTTTTTCTTGCTTTCGTGGTATTCTTGCTAGTTACACTAGCCATCCTTACTGCGCTTCGATTGTGTGCGTACTGCTGCAATATTGTTAACGTGAGTCTTGTAAAACCTTCTTTTTACGTTTACTCTCGTGTTAAAAATCTGAATTCTTCTAGAGTTCCTGATCTTCTGGACAGAGTGTGCAGATACTACCATCGATAACCTCGAGTCT
+
BBCC@CFECBCCCDCCCCBCCCBCBBCCCCCC?BBBB=BC@CADDCCBBB@DCCBB?B@BCCC?C?BBBBBBBCB=;:::9);A=@>@@9@CCDAGBA=AC9;:CCCC?BBCCCCCD@CBB?B@CCCCCCBB=BB??<@CCBBBCBBBBBCCCBA>BCC@CC?C?BBCCEBBBB@BAAAA7A=A<AACCC2BB@@@;ABCBBCCBBB5;;;;*;@@AE?B@BB@BCEEDAA?A@DDDCCC?::;ACCCCCBBCB9:;DDGEDBBA=A@@@BAA?A@CBB@CBBC
@ATNG8:03570:04222
GATGGTAGGCTTGTGAGAGTCTGCCCAGAAGATCAGGAACTTAGAAGAATTCAGATTTTTAACACTGAGAGTAAACGTAAAAAGAAGGTTTTAACAAGACTCACGTTAACAATATTGCAAGCAGTACGCACACAATCGAAGCGCAGTAAAGGATGGCTAGTGTAACTAGCAAGAATACCACGAAAGCAAAGAAAAAGAAGTAACGCTATTAACTATTAACGTAACCTGTCTCTTCCGAAACGAATGAGTAACTATGTAGAGCTCTATACTAATCGCAATTGCCTAGTCT
+
9:55799;;><)/////5555:499)4?>=@A95554949;:==>?@?:>499999955$/)/7/////97:8;1:7/////$//)/1666*6366)333333333,3,33477606//(.773359989778:5<;::39979788AA7A052>8/////8885:??:98366)///)/8///(3333(3;<==+::38//(/66322.5.5577.5.52/.(.././.555)2,2=;.644-33/98;17///68;899:9888999::4788775;537,//6///
@ATNG8:03603:04223
GATGGTAGAGTATCATGTGTATCTCCAGAAGAATCAGGAACTCTAGAAGAATTTCAGATTTTTAACACGAGAGTAAACGTAAAAAAGAAGGTTTTACAAGACTCACGTTAACAATATTGCAGCAGTACGCACACAATCGAAGCGCAGTAAGGATGGCTAGTGTAACTAGCAAGAATACCACGAAAGCAAGAAAAAAGAAGTACGCTATTAACTATTAACGTACCTGTCTCTTCCGAAACGAATGAGTACTTGTGACGTACGTGAGCTACCATCGCAATTGCTAGTCT
+
555:044:::555/////;::555;3779)//)/778.4.5=99449259.55)9=:;@@@@+62655<<666<<;2;;555555#9<8>=@@@7@AA>BBBBCBAAC>A=AD?AA@<@?97:@@;;:ABCCCBB@AA;<7;BBABBED@E@BBB?BBBBBBBC@CCCA9937817;>1;;<==78995:BBBBB(BB@B99:B>>@?<C<CCAA=B=??BBBFIABADDB=@=;;;0:?B4:5==>BBB>??888;=;<>;<>?@A=>8>98887-3)----23//
@ATNG8:03606:04227
GATGGTAGCGCGACGAGCGTAGACCCAGAAGATCAGGAACTCTAGAAGAATTCAGATTTTTAACACGAGAGTAAACGTAAAAAGAAGGTTTTACAAGACTCACGTTAACAATATTGCAGCAGTACGCACACAATCGAAGCGCAGTAAGGATGGCTAGTGTAACTAGCAAGAATACCACGAAAGCAAGAAAAAGAAGTACGCTATTAACTATTAACGTACCTGTCTCTTCCGAAACGAATGAGTACAGAGAGTACGATATGTCTACCATCGCAATTCCTAGTCT
+
78AA@AADE@@;99@A@BBBBBBFI?CBB@BBBB@@?A@BBCCCCC?CC?C?BBAAABBB3B?CBAAABDCBCC>?:A@@@B5AB=@2::;*9@B?CCCCBB@@@=@?BB?BBA=ABCBCBCGCCDCB@@AB@BCDC@CBBCCAAA?C@B@@>@CCCCCCC?CCCBBB>AA=???3::::9,777855666(5:6;;>>=>>@@<@=C@>><><@?BBD?B;;;CBC@B?BBD>CCC?BBBBDCBBBA:98AAABCA==>=896=8=@?99:49277997==<
@ATNG8:03570:04351
GATGGTAGGTGCACATGAGTGTATCTAGAAGATCAGGAACTCTAGAAGAATTCAGATTTTTAACACGAGAGTAAACGTAAAAAGAAGGTTTTACAAGACTCACGTTTAACAATATTGCAGCAGTACGCACACAATCGAAGCGCAGTAAGGATGGCTAGTGTAACTAGCAAGAATACCACGAAAGCAAGAAAAAAGAAGTACGCTATTAACTATTAACGTACCTGTCTCTTCCGAAACGAATGAGTACTATGTAGAGCTCTATACTAATCGCAATTGCCTAGTCT
+
////277<3445<566;;;<BBB;::B9:2999555:>:>>;;?CD=@@=@=@:;96>==+?7;;;999<///;1:7/////$/5.5.5::+<<<8<<<;:<<434/46:<9??=133::9=///////99;=:==<<899ABBBBB?C=@A@4;9=984557:99:4403;69994/////(///(333333#3943332669996;377::28.52=55.9@@A@BB@A=@CB<AAD?BAAACDCCAAABBBABB???ABA==A;@:;;<7<5@@?ACCCBB
@ATNG8:03570:04352
GATGGTAGCGAGCGAGTGTGTATACCAGAAGATCAGGAACTCTAGAAGAATTCAGATTTTTAACACGAGAGTAAACGTAAAAAGAAGGTTTTACAAGACTCACGTTAACAATATTGCAGCAGTACGCACACAATCGAAGCGCAGTAAGGATGGCTAGTGTAACTAGCAAGAATACCACGAAAGCAAGAAAAAGAAGTACGCTATTAACTATAACGTACCTGTCTCTTCCGAAACGAATGAGTACGTGTGCGACGTGTCTCCTACCATCGCAATTCCTAGTCT
+
5>CC?CCCCCCBBBBBBDDDBBBCC@CCC?BBBCAA?B?BBBBBCA?AA?A?CBB@@@@@0@?CCCAAACC@@@;@@;;;;;*;C>B=BAA7ACC@CCCDHCBBB@B?BC?@@?<???@@ACDCDCCCCCCDADBBB?BCCCBBBC?C?C999:CDBCCBD@CCCAAA?BB>BBA=??888*:>>:?BBBB3BB?BAAACCBB?=A:??CAA=@@C::89@@@ABB@C?BBC=C::8:AABBBBBCC899BBBBCBCCBD?BBB?CB@???:=:>7:8B>>>
@ATNG8:03583:04403
GATGGTAGAGTACAGTGTAGTAGACCAGAAGATCAGGAACTCTAGAAGAATTCAGATTTTTAACACGAGAGTAAACGTAAAAAGAAGGTTTTACAAGACTCACGTTAACAATATTGCAGCAGTACGCACACAATCGAAGCGCAGTAAGGATGGCTAGTGTAACTAGCAAGAATACCACGAAAGCAAGAAAAAAGAAGTACGCTATTAACTATTAACGTACCTGTCTCTTCCGAAACGATGAGTACTATAGACTATCTGAGACTACCATCGCAATTGCCTAGTCT
+
:::?5:::549;5666>>><=ABAB896B9A@@;;50945::>>?C@BC?B?@??BBBBE3B=A@777><<877)779==A=*;>:949:<0;;>=CCB@@>>00,0;<<==AC=AAA?AACCGCCCD;;;B@CBBB?AA??@BBB=B=AAA>AAABAA?@<?AA990=@>;000*0::<<89:99??BBBB(==58/////6AB:=:=???8=8=@CBB@C@?@AAC9?=>@B9A??:99@A@@AA??;@;;;@CCBBCAA@??=@A?@?BAG@CB?CBCCCC
@ATNG8:03645:03929
GATGGTAGAGTATCATGTGTATCTCCACGAAGATCAGGAACTCTAGAAGAATTCAGATTTTTAACACGAGAGTAAACGTAAAAAGAAGGTTTTACAAGACTCACGTTAACAATATTGCAGCAGTACGCACACAATCGAAGCGCAGTAAGGATGGCTAGTGTAACTAGCAAGAATACCACGAAAGCAAGAAAAAGAAGTACGCTATTAACTATTAACGTACCTGTCTCTTCCGAAACGAATGAGTACATAGATATACGTATAGCTACCATCGCAATTGCCTAGTCT
+
4444.4444:55555555:5555/;)----3--/8:<9?9<BCDD::8;B?B>ABBBCCDC5DACCCGCCFCDDD?A@ACCDC5CC@C5;;;6;CB@BBBCB@B??=?>AA>AA@;=<?@ABBB;;;CAAABB?BDBB>A@BBAA@B<@<AA@<@BBABAAA>ABBABBDCA9000*00;;;5::>;99988'7?<@8>=<;:;=18068992939;A;;9;CCDBBB@C?@@@;@AA?;;:BAA??@ABAABAABAAABCCCB?;77///9;9>7BB?BBB>??
@ATNG8:03631:03973
GATGGTAGAGTATCATGTGTATCTCCACGAAGAATCAGGAACTCTAGAAGAATTCAGATTTTTAACACGAGAGTAAACGTAAAAAGAAGGTTTACAAGACTCACGTTAACAATATTGCAGCAGTACGCACACAATCGAAGCGCAGTAAGGATGGCTAGTGTAACTAGCAAGAATACCACGAAAGCAAGAAAAAGAAGTACGCTATTAACTATTAACGTACCTGTCTCTTCCGAAACGAATGAGTACATAGATATACGTATAGCTACCATCGCAATTGCCTAGTCT
+
AABA4555:=<:;99///:/5599;3444:544.4844057;:@AA9;8:@>D9;9BB>>>>+?:BCB;::@==9905455555$558<.44)4;;.55<<<887;2;673,3995?BB=CBCDCCICGCC;;7;B@@<@A@@@@??9@=AAA?A;;9?@A@?@@@A??;;<8<<<8=?>=?8997/79787'7<8:9;;>>>>;1716:9;)/+/9>@A=A@?ABBB@B@CCE=BBB?BCBBBBBBCC999@@AA@ACBBBBDCD?A@==8818199?CCB>>?
@ATNG8:03650:03983
GATGGTAGCTCACGTACGTCACACGTACTCATTCGTTTCGGAAGAGACAGGTACGTTAATAGTTAATAGCGTACTTCTTTTTCTTGCTTTCGTGGTATTCTTGCTAGTTACACTAGCCATCCTTACTGCGCTTCGATTGTGTGCGTACTGCTGCAATATTGTTAACGTGAGTCTTGTAAAACCTTCTTTTTACGTTTACTCTCGTGTTATAAATCTGAATTCTTCTAGAGTTCCTGATCTTCTGGATAGCGACGCGATATACTACCATCGCTATTGCCTAGTCT
+
@CCC@BBBCCDBAABC;6;CBCBCBBCCCCAA>AB@B=CC@CACCCCCBA?BBBBB?B@BBAA?A?A???CBB@@=BCCCB1BB<??BB9?AAB>BBB=BC=B@@CBB>AAAAB>>>;A>>7;7;>>A=<<<;AA>=9=@A>>>=;=AAAA@@@@<==<=AA=A;==;?AAAAA9=<@AA5A<A<<<;;9*;=///(/66///<=<?;?===8=???>;><@A=BBABB??7;8;FA@??899=6=<///;966:;;>AAAA@@@;@<<>DD>>5=A=DAA>>?
@ATNG8:03632:03998
GATTAGTATAGAGCTCTACATAGTACTCATTCGTTTTCGGAAGAGACAGGTACGTTAATAGTTAATAGCGTACTTCTTTTTCTTGCTTTTCGTGGTATTCTTGCTAGTTACACTAGCCATCCTTACTGCGCTTCGATTGTGTGCGTACTGCTGCAATATTGTTAACGTGAGTCTTGTAAAACCTTCTTTTTACGTTTACTCTCGTGTTAAAAATCTGAATTCTTCTTGAGTTCCTGATCTTCTGGGCTGCGCTGATATGCGCTACCATCGCATTGCCTAGTCT
+
5568<<;55455599;666==<<<<<<:995:4944&/75;)///98776;=<;=6928<8=6A6<;;8338886>AAA@/>>;<8878&299=8??@;@@=?>?C>?7<<>>AAAA<@@@<@<@AA;;;>@=@@@A;>>>>>=/////6553355/./355/55@A@??ABBB688???2?<@<@AAAA/?>?AA5<<??A?>==?;?DCC/=AAAA;?<@><774:9:9=B=@????><9;;;06///<=89:=;---33777,22,,,,,,,,(,57686
@ATNG8:03658:04009
GATGGTAGTAGTACACTAGTCATACCAGAAGATCAGGAACTCTAGAAGAATTCAGATTTTTAACATCGAGAGTAAACGATAAAAAGAAGGTTTTACAAGACTCACGTTAACAATATTGCAGCAGTACGCACACAATCGAAGCGCAGTATGGATGGCTAGTGTAACTAGCAAGAATACCTCGAAAGCAAGAAAAAGAAGTACGCTATTAACTATTAACGTACCTGTCTCTTCCGAAACGATGAGTACGAGAGAGCACACGTGTCTACCATCGCAATTGCCTAGTCT
+
>@:95:::>>:<;;;<><<<<0///)///)/:::9=.9.55<554:5:75:2////////$/389:;;;:77;;;/////////$/8(3,333&377188888===96=:=>:;;;<@@@ADCCCBBBCBBABB=>??@<==@@???BA=:=00,0@@==@BB@BCBB8868A;AAB<?>:97.:;;5;@EED/@@=B888AAAA=1616=<;*/+/;ABA@CBBCCDB=?=?AA=A@@@BBDBBBCCBBBBBBBBCBAAAB??CB=C888>@;?=@@<@B@:::
@ATNG8:03637:04063
GATGGTAGTATAGAGCTCTACATAGTACTCTTTCGTTTCGGAAGAGACAGGTACGTTAATTAGTTAATAGCGTACTTCTTTTTCTTGCTTTCGTGGTATTCTTGCTAGTTACACTAGCCATCCTTACTGCGCTTCGATTGTGTGCGTACTGCTGCAATATTGTTAACGTGAGTCTTGTAAAACCTTCTTTTTACGTTTACTCTCGTGTTAAAAATCTTGAATTCTTCTAGAGTTCCTGATCTTCTGGTGTCTGATCTGTATCACTACCATCGCTATTGCCTAGTCT
+
::??:?;BBBEDCCBBBBBB>ABBCBBBC@A<7?CBA4::27138::999299///5;)/)/994:8=<=??;6559>>>>A+::7<:9:4:===;==<8@A6589=4404==398BB>AAB=A=AABBA?>69==<=///;=A=>=@>>>?>8885867:>A;A;<66//.933(.2222&2+2322222$28666/622222:;::-5555$22.(.6(.(.3.36685589>5;98///05683;;;==>====;;;?::;;;;:??;;7::<,//39//59:
@ATNG8:03625:04130
GATGGTAGAGTATCATGTGTATCTCCAGAAGATCGGAACTCTAGAAGAATTCAGATTTTTAACACGAGAGTAAACGTAAAAAGAAGGTTTTACAAGACTCACGTTAACAATATTGCAGCAGTACGCACACAATCGAAGCGCAGTAAGGATGGCTAGTGTAACTAGCAAGAATACCACGAAAGCAAGAAAAAGAAGTACGCTATTAACTATTAACGTACCTGTCTCTTCCGAAACGAATGAGTACTTAGATATACGTATAGCTACATCGACACTCCAAAGTCT
+
@ABB?@<<EBBBBAB969@BCABAB>A;:6;ABBB@C>@@@@@BB@CDAGICCAA@CCC3C?CCCCGHCCCBA<ABCCDDD1BB@B?BCB8CCB?CAA@BCC;;7;>@?>@@@=?>?AC@A@DCBBBCCCEAC9:9@BAAABBBC?C@B::::CAABBBC@BBBBBB>AA@AA@=>>887*9<<899999(/;9;000@@@A><@<????;>:;;ABC?BBBBBBB=@=;;;0;BB=@@CCCCCC?ABBBBBBBBDBB@@@@@???>==A>:::8<>5?888
@ATNG8:03636:04184
GATGGTAGCGCATATCAGCGCAGCCCAGCAAGATCAGGAACTCATAGAAGAATTCAAGATTTTTTAACACGAGAGTAAACGTAAAAAGAAGGTTTTACAAGACTCACGTTAACAATATTGCAGCAGTACGCACACAATCGAAGCGCAGTAAGGATGGCTAGTGTAACTAGCAAGAATACCACGAAAGCAAGAAAAAGAAGTACGCTATTAACTATTAACGTACCTGTCCCTTCCGAAACGAATGAGTACGAGAGTCAGAGCAGAGCTACCATCGCAATTGCCTAGTCT
+
::>A8?;;<=CB?>A@99955555<1<6669665;;<.4.4;445<;:64/)/)//(//;:;;;%8283333877333(3943333$3:492888+833,3::@@BB::59=@@=AA@;>?9;BBBBBCCCECCBB?BBBB<?>BBBBBB?C?CBB=AB??9::F@DEBBBB?AA;877078888)5::6:::::)77355222539<+/-.78838278BBB?BCCDD=D@D@CBB<A@@<@A@BBBBB@??BCBAB;<;CCDAAAAA=:::??D?C?CBABBBCBB
@ATNG8:03653:04154
GATTAGTGTGTCTCTGAGAGTAGTACTCATTCGTTTCGGAAGAGGCAGGTACGTTAATAGTTAATAGCGTACTTCTTTTTCTTGCTTTCGTGGTATTCTTGCTAGTTACACTAGCCATCCTTACTGCGCTTCGATTGTGTGCGTACTGCTGCAATATTGTTAACGTGAGTCTTGTAAAACCTTCTTTTTACGTTTACTCTCGTGTTAAAAATCTGAATTCTTCTAGAGTTCCTGATCTTCTGGTAGAGCGTGCATATATCTAATCGCAATTGCCTAGTCT
+
:5505=<<@=BBBBCDBCCCAABD;;;@@?:@CAB<AA?B@CDDADBB@BDDCC@CACCCC@B@BFFCCCCCD?:9999*:B=ABCD=BB;;7;BB?BC?A@ADBCADCCCBCBD@DCC?A?BFDDBAAB?@?DC?CAA@@@DCEBBBECBAB?@@@=@D?C?BCCBBCBBB>@@CCC9B;A;;;;;;*;AAAB:<;CFEIGFBB@BCCC5CCBCBADACD@BBBAA::;:?BCCCDC=AAC@CCCCDCBBBBBBCCCBBBB?ACBAB>A>BB?BDBBBB
@ATNG8:03645:04206
GATTAGTATATCGCGTCGCTATCCAGAAGATCAGGAACTCTAAGAAGAATTCAGAATTTTTAACATCGAGAGTAAACGATAAAAAAGAAGGTTTTACAAGACTCACGTTAACAATATTGCAGCAGTACGCACACAATCGAAGCGCAGTAAGGATGGCTAGTGTAACTAGCAAGAATACCACGAAAGCAAGAAAAAGAAGTACGCTATTAACTATTAACGTACCTGTCTCTTCCGAAACGAATGAGTACTGTATCTATGTGTGCGCTACCATCGCAATTGCCTAGTCT
+
444.499445<::<@?>9<@995.59;6;::///6<4778//)/<398383----(-555'50-//97////9991////68888$66(/(///&///38:888<;33.2.525>?>5::>=CCCCBBBCDCBBB?CBBB@BBBBBBBC<@<@997:CBCBCCDAAAACBB?BB?BBB>AA9:9,8<<8:::::+:>:A888@@A?><>:=>BB<A<@?BBD@CCBCBCC>A=A@A<ABF??@?BB???BAAABB??@BBBBBB>>@@<@@???D?B>AA?BBB@??
@ATNG8:03656:04216
GATGGTAGAGAGACTGTAGCGCACCCAGAAGATCAGGAACTCTAGAAGAATTCAGATTTTTAACACGAGAGTAAACGTAAAAAGAAGGTTTTACAAGACTCACGTTAACAATATTGCAGCAGTACGCACACAATCGAAGCGCAGTAAGGATGGCTAGTGTAACTAGCAAGAATACCACGAAAGCAAGAAAAAGAAGTACGCTATTAACTATTAAACGTACCTGTCTCTTCCGAAACGAATGAGTACAGAGAGTACGATATGTCTACATCGCTATTGCCTAGTCT
+
44:<5;?A?BB@BFA@ACCAA@BDD=BBB@AA@AAA=@=>=888AB<?@@B:==;;;<<B+=>BBBBB@==>>>,0/0@;==+;<5:.599&59:8>=00/;;990944;5::?7::<<BBG@GCBBBCCCB@B;69?CBB@@@:=4>85958<;;:<<;<455::9=;;;8;=938;8881898655557'25.7:9/--,,-(-(-...057'225558::99988-3,333(3336:::==<<@@BB@>BBBBDB>>BA>>>>?<////;;7<@4669///
@ATNG8:03633:04282
GATTGTGTCTCTGAGAGTAGTACTCATTCGTTTCGGAATGAGACAGGTACGTTAATAGTTAATAGCGTACTTCTTTTTCTTGCTTTTCGTGGTATTCTTGCTAGTTACACTAGCCATCCTTACTGCGCTTCGATTGTGTGCGTACTGCTGCAATATTGTTAACGTGAGTCTTGTAAAACCTTCTTTTTACGTTTACTCTCGTGTTAAAAATCTGAATTCTTCTAGAGTTCCTGATCTTCTGGGTGTATCAGCGAGTATCTACCATCGCAATGTCCTCGTCTATC
+
---(--,--//7799;;;;<;;;;9>=9>===3==8;*////999:5;;5546:045:;7;8<;;:?>>88378888'7=877787+79<<4=:>8?B?BBBBBA=A@?A=>>B=A>>:>7<<=552553877727<9>;;:9>>>><977:/522355-53525A88<:>152525&519399===,=;<<=-//87777;<><>ABB/A;;;B=@<??<?@@@AAB;?;?@@B??<<:991//-99;-,-36333:99=?:99;;;;--,,,0,,,76657.
@ATNG8:03643:04242
GATGGTAGGCGTGTGAGAGTCTGCCCAGAAGATCAGGAACTCTAGAAGAATTCAGATTTTTAACACGAGAGTAAACGTAAAAAGAAGGTTTTACAAGACTCACGTTAACAATATTGCAGCAGTACGCACACAATCGAAGCGCAGTAAGGATGGCTAGTGTAACTAGCAAGAATACCACGAAAGCAAGAAAAAGAAGTACGACTATTAACTATTAACGTACCTGTCTCTTCCGAAACGAATGAGTACTATGTAGAGCTCTATAATCGCAATTGCCTAGTCT
+
@@?=9BBC@;9:B=CBCCCBBBCCC>CDB@AA;;=G@D@DBBBCBB?@@>@?AA@>?>??.??ACB@??BCBBB;B@99999(9>9<;??@5@@C?CAA???@?>;A<AA;>>>7;;CCA@@@;==@@;;;A;?;;=:>>?A>?><:>=A<=:=@@@@?AD<A>>@AB>BC>BB?9<;555(7894;BDDD/8838888888AAD7;7;??C=B=@>88;<@@@AAAA9=:=CD;@?>;?;;>///:::;@@BBBBBA?;;=9>???D?B>??;99:BB?
@ATNG8:03645:04264
GATTAGATACTCGCTGATACACCCAGAAGATCAGGAACTCTAGAAGAATTCAGATTTTTAACACGAGAGTAAACGTAAAAAGAAGGTTTTACAAGACTCACGTTAACAATATTGCAGCAGTACGCACACAATCGAAGCGCAGTAAGGATGGCTAGTGTAACTAGCAAGAATACCACGAAAGCAAGAAAAAGAAGTACGCTATTAACTATTAACGTACCTGTCTCTTCCGAAACGAATGAGTACTACTCTCAGAGACACACTACCATCTCAATTGCCTAGTCT
+
BCC>BBCBBCC;;;DCCBCCCCC<BBDA@@@C;;8;@BA??@AA>??;??BCBBBBBB3B?CBCACBBC>>>7;=>ABBC5BB@D7;;;6;EEADBBBCDGED?B?BB@CCC@BBAABCCCCBCCCCCCB?BBBC<@?A@@@AB=A?A@@=@ECBCBCB@BBBAA@@CC@>>><@@<?<5===9:8888+8=;A:;;==?CC:>:=>>>6;6;?BBB?BBBBA??4:8:AA=BBA@BB???CBB?>?CBBECBB@@@AAB<;;=@;;;?B?C?AA@CBAABC
@ATNG8:03630:04319
GAATTGGTAGGTGCAGCATGAGTGTATCCACGAAGAATCAGGAACTCTAGAAGAATTCAGATTTTTAACACGAGAGTAAACGTAAAAAGAAGGTTTTACAAGACTCACGTTAACAATATTGCAGCAGTACGCACACAATCGAAGCGCAGTAAGGATGGCTAGTGTAACTAGCAAGAATACCACGAAAGCAAGAAAAAGAAGTACGCTATTAACTATTAACGTACCTGTCTCTTCCGAAACGAATGAGTACAGAGATACGATATGTCTACCATCGCAATTGCCTAGTCT
+
00)/)/39//+/95555::;>A>B;90>:0//94/0)444;3:5555=@9:89C?B?BB@AABBB0A=C@AABB<<;?;3;<99;;;*;;9>7<<<.?@B49555:;<<<9=9BB7BBB444BAABAABCBBBBBBB@A;;;>A@??@>?C?A?B;;8;CAAAECD@BBAABA@BB?BBC<??@>>5<9919@AAB3BC?A=>=>>>;;6;;>>AA<@;==A;;5;B@@A@A?B?>AF>@@@0000<<?ABBBB@@@BBBCAAABBA@:97/----*/6<<49<==>>
@ATNG8:03643:04324
GATGGTGCACGACACGACGATGTGTACTCATTCGTTTCGGAAGAGACAGGTACGTTAATAGTTAATAGCGTACTTCTTTTTCTTGCTTTCGTTGGTATTCTTGCTAGTTACACTAGCCATCCTTACTGCGCTTCGATTGTGTGCGTACTGCTGCAATATTGTTAACGTGAGTCTTGTACAACCTTCTTTTTACGTTTACTCTCGTGTTAAAAATCTGAATTCTTCTAGAGTTCCTGATCTTCTGGATAGCGACGCGATATACTACCATCGCAATTGCCTAGTCT
+
A<66;>=B=C@@;>=<;666;;@BBHGDCCB>A;;;0:=9=4=;555<<7<;::<<<:=BBB?B?BAA@A?>79/37777'7?8@<<<5=99198=7847A?A@BA??<????>>BC=C>>:?=A@@>587A=CA@@9=<A@@AAA???>>;:;B;;;;=?>:>:888@AAA@@<???AA<B<A<>AACC/AA@@@9@???AAAA??:?CCC/?>>@A6948828>A??@>9>;88:>>@:=;@=B@>99=9///;<<>BBA;==7=///9=9>7??<???@@;
@ATNG8:03643:04330
GATGGTAGTGTGTCTCTGAGAGTAGTACTTCATTCGTTTCGGAAGAGACAGGTACGTTAATAGTTAATAGCGTACTTCTTTTTCTTGCTTTCGTGGTATTCTTGCTAGTTACACTAGCCATCCTTACTGCTCTTCGATTGTGTGCGTACTGCTGCAATATTGTTAACGTGAGTCTTGTAAAACCTTCTTTTTACGTTTACTCTCGTGTTAAAAATCTGAATTCTTCTAGAGTTCCTGATCTTCTGGTAGAGCGTGCATATATCTACCATCGCAATTGCCTAGTCT
+
:;5539999:4555:;;:<655<<@?@9665:C?BB<>8DD9A?BCCDDCDACCCCCAC@DBBB@C@CBBBCCCCC@CBDDD2BC@BBBF@CBBB>BBB@BB@CCDCCJACCCCCGBC@BCC?B?CCCCBBCC?CCCC?CCCCCAAADEDA@A@AD?BBB@AA>A?BCCCCDCCC?BBAAA7@;A=;;:;:*:C@@B>BDDFJGCBAAACECD5BCBCC@B@CC?BCGDB??>?@CDCBBC>AAB@CCEDDCBBBCCCCDBBBBBB?B???BB<><@C@CCCDCC
@ATNG8:03620:04375
GATGGTAGTGTGTCTCTGAGAGTAGTACTCATTCGTTTCGGAAGAGACAGGTACGTTAATAGTTAATAGCGTACTTCTTTTTCTTGCTTTCGTGGTATTCTTGCTAGTTACACTAGCCATCCTTACTGCGCTTCGATTGTGTGCGTACTGCTGCAATATTGTTAACGTGAGTCTTGTAAAACCTTCTTTTTACGTTTACTCTCGTGTTAAAAATCTGAATTCTTCTAGAGTTCCTGATCTTCTGGAAAGAGTGTGCAGATACTACCATCGCAATTGCCTAGTCT
+
:::<.44:44455999955555544:44555<7<:<<6<A?BABBDCDCC@BBBBC@CAECCD?C@CCCECBBBB>@@>>>,>?<ABCE>CCCB?ABC@CCACBCBBC@CCCCCCCB?ABB=@=ACCCDDDD@DDCC?CCCCCCBBBCCCCCAAA=BBC?CC?C=AABDCCCCC@CCCCC9E?B;99999*9BBBC=A@CCGCCBBB@CCCC5CBBBB<@;@B?ABCCBBB?B?BBBCBB?BAC@CD>CCCCCCCBBBDDBBBCDAC@@?CC?B?BA?ACCBAA
@ATNG8:03633:04400
GATGGTAGAGTATCATGTGTATCTCCAGAAGATCAGGAACTCTAGAAGAATTCAGATTTTTAACACGAGAGTAAACGTAAAAAGAAGGTTCTACAAGACTCACGTTAACAATATTGCAGCAGTACGCACACAATCGAAGCGCAGTAAGGATGGCTAGTGTAACTAGCAAGAATACCACGAAAGCAAGAAAAAAGAAGTACGCTATTAACTATTAACGTACCTGTCTCTTCCGAAACGAATGAGTACACATCGTCGTGTCGTGCTACCATCGCAATTGCCTAGTCT
+
..--05556@@;;==669CBA>>@@;>>?@9:6>=A=A>@BCCCCC@CC@C@ABB::9:9*;=BBBFCCCCCCD>DABBCDD5CCAD@D?BBBBD@BBABBCBBB?C@CB@BDC@CCCCCCCCCCBCBBBCC?BBDD<??BBBB@@<A@C@A>ACBBBC>><?ABBBB@@?<?AA9==998+9>:4;@@@@@)@@<<555ABBHD:=:>AAA7:8;ACDE@FCAB@BB?B@@??:@@@=@CCCCCCCBBBBB@BBCCCBBABABCD@C898BA<?=:98:CCBA@
@ATNG8:03643:04430
GATGGTAGTATCTGTCTACGAGAGCCAGAAGATCAGGAACTCTAGAAGAATTCAGATTTTTAACACGAGAGTAATCGTAAAAAGAAGGTTTTACAAGACTCACGTTAACAATATTGCAGCAGTACGCACACAATCGAAGCGCAGTAAGGATGGCTAGTGTAACTAGCAAGAATACCACGAAAACCAAGAAAAAGAGTACGCTATTAACTATTAACGTACCTGTCTCTTCCGAAACGATGAGTACAGAGAGTACGATATGTCTACCATCGAATTCTCTTAGTCT
+
:::A:666==D@AACCCCBBBBABB?AAA>;:;@@A?A<??C;:9A?::49???>BDCDE1?<?C???CBBAA>><:>?BBB2AA?A9???4?@@>BA>>>AA@?6;5;=8=>>59:>>BCBBCBAAA<;;@=A;;;5;A??AB@@=A?CBB@CBBBBBCC?A?????;?@?:9:;@=0000+0)/)/;;;8'//33;;9:7999>;?>>?8<49;B@@@A999DBC?A;==?8>00//0?ABBABBCF::9CAAABBCCBBBB?AAAAA=B==>>A588?@@
@ATNG8:03666:04394
GATGGTAGCGCATATCAGCGCAGCCCAGGCAAGATCAGGAACTCTAGAAGAATTCAGATTTTTTAACACGAGAGTAAACGTAAAAAGAAGGTTTTACAAGACTCACGTTAACAATATTGCAGCAGTACGCACACAATCGAAGCGCAGTAAGGATGGCTAGTGTAACTAGCAAGAATACCACGAAAGCAAGAAAAAGAAGTACGCTATTAACTATTAACGTACTTGTCTCTTCCGAAACGAATGAGTACGAGAGTCAGAGCAGAGCTACCATCGCAATTGCCTAGTCT
+
:?@@;?;?BBCC666@=<<==@555)5;.55.555;995;7<=<:::;7;:7<7334459999#56;=>C@CC>BCB=BA@@@@>0@B>D:AAA9ADEACBBBCCCCC?B?BB?BBB>AABACCCCCBBBCCBCB?CCDD?BBBAAA??<AACBB?BCDDDDBB?BBBBCB>@@9?>=8<=<<;3???<@AABB3BB?B???BB@@@=B<AA@@7:7;ABBBC@CAAA;:4:4:?@9@BB?@A@DCDDBBBBBBBBBBCBBBBBBBBB?@:::;@?B@@A>@DB@A@
@ATNG8:03674:03881
GATGGTAGCATCATGCATATCTCACCAGAAGATCAGGAACTCTAGAAGAATTCAGATTTTTAACACGAGAGTAAACGTAAATAGAAGGTTTTACAAGACTCACGTTAACAATATTGCAGCAGTACGCACACAATCGAAGCGCAGTAAGGATGGCTAGTGTAACTAGCAAGAATACCACGAAAGCAAGAAAAAAGAAGTACGCTATTAACTATTAACGTACCTGTCTCTTCCGAAACGAATGAGTACGTGTGCGACGTGTCTCCTACATCGCTATTGCCTAGTCT
+
8:@?;?<CCCCCF9;;FCCCDCCCC@AA@@CBCCCC@C?@@BBBBB?AB9>9???@@BBB2B@BBBCCAABCBF=AABBB=BCBB@BAHKI;;;K@CCCBBBB;;5;;;;7;CC?CCCBBDFICCBBBCBBC@CCCC?CAA?>>>?=A?B@@>@DA@@B??=?ACABB?AA=???39:999,8<<8=>>?@@(@A<A888>>@?@6;6;>>?<@=@EJBC@BB@@ACC@D?CCE=A;;6:::@AA@@@@9:9?AACDCBDBC?AAABDAA@>>>=CD@CBB999
@ATNG8:03695:03904
GATGGTAGGACGAGCGTCTGAGAGGTACTCATTCGTTTCGGAAGAGACAGGTACGTTTAATAGTTAATAGCGTACTTCTTTTTCTTGCTTTCGTGGTATTCTTGCTAGTTACACTAGCCATCCTTACTGCGCTTCGATTGTGTGCGTACTGCTGCAATATTGTTAACGTGAGTCTTGTAAAACCTTCTTTTTACGTTTACTCTCGTGTTAAAAATCTGAATTCTTCTAGAGTTCCTGATCTTCTGGTGTCGTCTATCATGTACTACCATCGCAATTGCCTAGTCT
+
:4//39//)//7///<>>;::=55.5<;;;<<7;///(//)/277:<==>8:;<59;,:9==>@>A@CCC;;=DDE?@AAA@0@B?BBDF>D@AA?CBB>AC7;;AAAB?BBBCB@AB>AAB?B?CBBBBA@GACCCC;<;CBBB;;;DBBCBBAC>B@@=@A?B>A?@@@@ABA??::9:*:9@;ABJJJ5CCAAA<A@A@B@@@=>9>>@>0@@@AD@B@BB?BBDBBBC?A>AB:<;A8;:IAICCCCE;;=BBBBBCCCCCC@DC<;;DAEAFG@JIDEBB
@ATNG8:03684:03943
GATGGTAGATACTCGCTGATACACCCAGAAGATCAGGAACTCTAGAAGAATTCAGATTTTTAACACGAGAGTAAACGTAAAAAGAAGGTTTTACAAGACTCACGATTAACATATTGCAGCAGTACGCACACAATCGAAGCGCAGTAAGGATGGCTAGTGTAACTAGCAAGTAATACCACGAAAGCAAGAAAAAGAAGTACGCTATTAACTATTAACGTACCTGTCTCTTCCGAAACGATGAGTACTGTATCTATGTGTGCGCTACCATCGCAATTGCCCTAGTCT
+
88<=055<555;<;;;><;9<<444)49939<<;<@7@43438=:?8;<7<5>>>>:==='/)00////6:::;37799999(9<8<7<<<0<;;)/////65///)/)///44.48345@??>>666555:7:4448<555????;@;994.4988::::79868-.).--6:::0/3988(337133333$39375222889;05/56..(.(.377:054:>8/0+/688818--//6:688==<888:::;<===86...-(----8;6:49;>465><=9
@ATNG8:03674:04012
TATGGTAGCGCGACGAGCGTAGACCCAGAAGATCAGGAACTCTAGAAGAATTCAGATTTTTAACACGAGAGTAAACGTAAAAAGAAGGTTTTTACAAGACTCACGTTAACAATATTGCAGCAGTACGCACACAATCGAAGCGCAGTAAGGATGGCTAGTGTAACTAGCAAGAATACCACGAAAGCAAGAAAAAAGAAGTACGCTATTAACTATTAACGTACCTGTCTCTTTCCGAAACGAATGAGTACAGAGAGTACGATATGTCTACCATCGCAATTGCCTAGTCT
+
::9945?A=?A@?@CCDDBCBC@??<@CC@CCCB??<?@BBCBBBC@CC>@<?B@??@@A2A>BCCDEDDA9::7;B<;;;;*;C>B5;:;:$4<<7;@?;BCB??=??AA?BBB?BBBBBBBBCCDCCCCCD?CCCC>??CCBC@@<@=B::7;CBBACDB@CBBBBB>BB@BCC>@@99829??;=>=>==&=A?A:89CAC>><>:==88188=>CAA?ACBBBGCD>B?BCC=BBB>AABBCCCBB@AACCCCAAAAAB@@@BB>BB@?@9484:?;?BB888
@ATNG8:03713:04012
TATGGTAGCAGACGTGACAGAGCGCCAGAAGATCAGGAACTCTAGAAGAATTCAGATTTTTAACACGAGAGTAAACGTAAAAAGAAGGTTTTACAAGACTCACGTTAACAATATTGCAGCAGTACGCACACAATCGAAGCGCAGTAAGGATGGCTAGTGTAACTAGCAAGAATACCACGAAAGCAAGAAAAAAGAAGTACGCTATTAACTATTAACGTACCTGTCTCTTCCGAAACGAATGAGTACGATGAGAGAGCTCTCTCTACCATCGCAATTGCCTAGTCT
+
//9;69565<=>><<@DDCCCC??@@CCE@DDEBA?<?:?ABBBCC@CC@C@BBB:;;;;*;=BBCFCCCDBBB=AAADDED5BB>B>BBB8ABB?@@@DBBBBB?B@EE?BBB=??BABBCCCCCCCBBBB?CBBB>AABBBB??=@@D:::;BBABCCC?BBBB@@>AB?BCE@CA???8<<<9=:::;;&:@9=;;;AABAA:=:>@BD7;7;>CCB?AA@BBBB?B?BBB;AAA@CBCCCCCCCAAAAABBCB@@@?@?;?@:;7788?8=:BF@CCB@@@
@ATNG8:03700:04065
GATGGTAGGACGAGGCGTCTGAGAGGTACTCATTCGTTTCGGAGGAGACAGGTACGTTAATAGTTAATAGCGTACTTCTTTTTCTTGCTTTCGTGGTATTCTTGCTAGTTACACTAGCCATCCTTACTGCGCTTCGATTGTGTGCGTACTGCTGCAATATTGTTAACGTGAGTCTTGTAAAACCTTCTTTTTACGTTTACTCTCGTGTTAAAAATCTGAATTCTTCTAGAGTTCCTGATCTTCTGGTGTCTGATCTGTATCACTATCATCGCAATTGCCTAGTCT
+
4444.44/2777//)/77;;:::5945???BBC=A99:,9>>CC@CAAACCACIGBB9:4;B;;7<?BDDICCBCC@DBCCC1CC?BBCC<AABC?CCC@EC:;;BBBCAFCCDBB@A?@BEAJ@HCA@:;:A?BBCE@BCGBBAB@@ABCCBBCC@BBB?BH@F@ABCCCBCBC>BA@@@7A?C7<;BBB0BCBBB=CBBBBACCBB?CBCB3BAAAGAC@BB>BBBBBCF@C@BCBBBBAD?A?ACCCCCCAABBCBBBB;;;BBBBDCCB?A6;;<ABA@@@
@ATNG8:03691:04102
GATGGTAGAGTACAGTGTAGTAGACCAGAAGATCAGGAACTCTAGAAGAATTCAGATTTTTAACTCGAGAGTAAACGTAAAAAGAAGGTTTTACAAGACTCACGTTAACAATATTGCAGCAGTACGCACACAATCGAAGCGCAGTAAGGATGGCTAGTGTAACTAGCAAGAATACCACGAAAGCAAGAAAAAAGAAGTACGCTATTAACTATTAACGTACCTGTCTCTTCCGAAACGATGAGTACTATAGACTATCTGAGACTACCATCGCAATTGCCTAGTCT
+
;<>?<@?<::@;;;<<>>C969B@@5:>@4;>:444.4.4<:89:;7;=6=;00-6777:':6-//::;>==BC93309;;;,00+/2777.7;>:?;;;<<=AB=B?AC@DBB?@A@@ABBBBBBBBCBBCACA@@=@??:==00-0;@@A@CCBCBBBB?CCCAAA>??9:::3:::::,:==9=>==??':=;A655;89;;5:579;<-8/77;;A?BBAAABB?A<@AA9@00/===@BBCBCBB?@@@;@@BBAAAAAA?B99::B>A>CB@@@?A@@
@ATNG8:03705:04091
GATGGTAGGTGCAGCATGAGTGTATCCAGAAGATCAGGAACTCTAGAAGAATTCAGATTTTTAACACGAGAGTAAACGTAAAAAGAAGGTTTTACAAGACTCACGTTAACAATATTGCAGCAGTACGCACACAATCGAAGCGCAGTAAGGATGGCTAGTGTAACTAGTAAGAATACCACGAAAGCAAGAAAAAGAAGTACGCTATTAACTATTAACGTACCTGTCTCTTCCGAAACGATGAGTACTATGTAGAGCTCTATACATCGCAATTGCCTAGTCT
+
:89:.4443977///99<><<<@?@D8AA?;;@>5558A9?@ABB;;8;B?B8;;@?:>>>+646>>@CCICCCK>BBBEGFF5@A<@;@AA7AAB?@@ABCHFDA?B@BB?BBC@BBBBB@@@CCABBCEID?C;;;>BCBBBA:92:9=::09>>>>0//69::===9==7<<=>@@?==5===;:::::(8@<@@B@@;?AC>D6;:88189<<B;;7;B@@@CC@D@CAA9>000<:?BBCBB?>>BBB@BBBAB???C==>>C=@7AA@B@@;;:
@ATNG8:03706:04099
GATGGTAGAGTATCATGTGTATCTCCAGAAGATCAGAACTCTAGAAGAATTCAGATTTTTAACACGAGAGTAAACGTAAAAAGAAGGTTTTACAAGACTCACGTTAACAATATTGCAGCAGTACGCACACAATCGAAGCGCAGTAAGGATGGCTAGTGTAACTAGCAAGAATACTACGAAAGCAAGAAAAAGAAGTACGCTATTAACTATTAACGTACCTGTCTCTTCCGAAACGAATGAGTACTATAGACTATCTGAGACTACCATCGCAATTGCCTAGTCT
+
444;7=<<<<<=;;666<<<<===B;;;A9<<>>666;>>@BB??<?D=B?@BB@BC>C+C@CCCJICBBBCB9A;;;<;<*;D=BABEF2DBA?BBBA@@:006;;00*/66067=<AACCCCCCCBA;;7;AAA?CBBAA@AA>B?B@@=AB@<;;BD?BBB@AA@CG<@?B99:BBB=@?>?BFEDD188488;;>;8<<;><<9>99>399B@=9==599?@;?@CA@8>00)/76:?A@@@>><@@BBBCFCBCA@@BA?A?988=;?;A?;>B=;65
@ATNG8:03707:04126
GATGGTAGGCACTGGCGCACACATCCCCAGAAGCATCAGGAACTCTAGAAGAATTCAGATTTTTAACACGAGAGTAAACGTAAAAAGAAGGTTTTACAAGACTCACGTTAACAATATTGCAGCAGTACGCACACTATCGAAGCGCAGTAAGGATGGCTAGTGTAACTAGCAAGAATACCACGAAAGCAAGAAAAAAGAAGTACGCTATTAACTATTAACGTACCTGTCTCTTCCGAAACGAATGAGTACTACTCTCAGAGACACACTACATCGCAATTGCCTAGTCT
+
:;5:8==<8;?:55.455:5:<95555&//95/////<<4;165<556>8==5>89:473333$47<B==BB??:::50/0::::(//)5.555&5<<9><<<;;>AC;@<?>;@@@?ABAABFCFHDCCBBBB@@@AAA?@@?CBCCC@C>B@@=@ABFGBBAADCC99:?AA<::99<<<>?8998<=::;;;'6<7<///:=???<?;>>;;5:6;<AAA?C;99AAA<@=?BA;?>?<989A999A@@99::9999;===887;<77899=8<9==9;;=;55
@ATNG8:03677:04148
GATGGTAGCGCACACATAGATACAGTACTCATTCGTTTCGGAAGAGACAGGTACGTTAATAGTTAATAGCGTACTTCTTTTCTTGTCTTTCTGTGGTATTCTTGCTAGTTACACTAGCCATCCTTACTGCGCTTCGATTGTGTGCGTACTGCTGCAATATTGTTAACGTGAGTCTTGTAAAACCTTCTTTTTACGTTTACTCTCGTGTTAAAAATCTGAATTCTTCTAGAGTTCCTGATCTTCTGGACAGAGTGTGCAGATACTACCATCGCAATTGCCTAGTCT
+
;><=:<<666??666;;;;;==<=;;555;:;756/;8<;49,///::-,(-5---(-05228)/)///9:<:<<.4444&48.4478;1:///76::=8==8====BC@CCCCBBBC@MEE?@?ABBB@CAA=?CCB9::BBBAAACBFCCA@@F@DDE@BB?B>BBBBCBBBB>A@@@@5@=@<;;;;;*;B@AA;BACAA;;;BA?BCBC2BBBCC?C?CE?AACCECC@C@BBBBBB=@@C@DCCCCCCBAAABCBCCBBBB@CB;;;B?A=AA@CCCBCC
@ATNG8:03705:04258
GATGGTAGCGCACACATAGATACAGTACTCATTCGTTTCGGAAGAGACAGGTACGTTAATAGTTAATAGCGTACTTCTTTTTCTTGCTTTCGTGGTATTCTTGCTAGTTACACTAGCCATCCTTACTGCGCTTCGATTGTGTGCGTACTGCTGCAATATTGTTAACGTGAGTCTTGTAAAACCTTCTTTTTACGTTTACTCTCGTGTTAAAAATCTGATTTCTTCTAGAGTTCCTGATCTTCTGGATAGCGACGCGATATACTACATCGCTATTGCCTAGTCT
+
ACBB@BBBACCCBCCCCCCCCCCCCCCCCCCC?BBBC=CD?C?BBBCDDD?CCCBB?B?>CCC?C@DCCBABACC?CCCCC1CC<@@BC=CCCD@DAB>AD9:9BCCE@CBCCDDBB?BCC@D@CCCCBBBCADDBD?BCDCCBBBCCCBCBBAB?BBC?CC?C????CCCDDD@CBAAA7@=A=@@@@@1@BBBB<AAEFEDEABA>@@@A2ABBECCC=BB?BBBCBCC=A?CCCDBA>AA@<AA000AA00;CCCDBCCBCCDCAAACCC?BB@DCCA@A
@ATNG8:03703:04296
GATGGTAGTGTCATATGAGAGTGTGTACTCATTTGTTTCGGTAAGAGACAGGTACGGTTAATAGTTTAATAGCGTACTTCTTTTCTTGTCTTTCTGTGGTATTCTTGCTAGTTACACTAGCCATCCTTACTGCGCTTCGATTGTGTGCGTACTGCTGCAATATTGTTAACGTGAGTCTTGTAAAACCTTCTTTTTACGTTTACTCTCGTGTTAAAAATCTGAATTCTTCTAGAGTTCCTGATCTTCTGGATAGCGACGCGATATACTACCATCGCAATTGCCTAGTCT
+
5:::7<<<@AA==666<;;;669<<;::9@499)479.77)//)///::BB:@A9;057;6;9<::(5.4:99:<<;;34444&4:3::<=C8:98?B=@@A?@A=??>>@B@CCDDHHBB?ABC?C@CDDC@AAC@CCDD@DBBBBBBBBDDCCCBBB?BEE@DB?C?CDBBABBCC;?::::-:=@9;;:;:*:@@@A=BBCDEDCCAA=@C@C0BBCCD@CACC@BBCC@A?@C@CBBCCC@CBC>BBB@AB99;:BBBDCBBBDC@CBCBCC@CABB@BCC:::
@ATNG8:03684:04380
GATGGTAGAGAGACTGTAGCGCACCCAGAAGATCAGGAACTCTAGAAGAATTCAGGTTTTAACACGAGAGTAAACGTAAAAGAAGGTTTTACAAGACTCACGTTAACAATATTGCAGCAGTACGCACACAATCGAAGCGCAGTAAGGATGGCTAGTGTAACTAGCAAGAATACCACGAAGCAAGAAAAAGAAGTACGCTATTAACTATTAACGTACCTGTCTCTTCCGAAACGAATGAGTACTATGTAGAGCTCTATACTACCATCGCAATTGTCTAGTCT
+
6600+/8:==CBDABACCCFCCDCC>@@@>ABBBBB?C>??>>A?B<87146??@3:::+88<;?CDDD@;;;0;@;;;;.9@<@.555&5;>9?==@;>//0*09<<6<0;2:A>=@C:66C<<<696<9@>>=8;?>8879<,40555.3<;:444>4;8BA>@:90*000+0000*.8=7=>A@@*33.3...335594947...05075===9845:8<=8>7=@?3;7828@@@@>>:>?@????@<//////8999)88:::<?A388<;/////
@ATNG8:03699:04351
GATGGTAGTGTCAGTGCGCGTCGTCCAGAAGATCAGGAACTCTAGAAGAATTCAGATTTTTAACACGAGAGTAAACGTAAAAAGAAGGTTTTACAAGACTCACGTTAACAATATTTGCAGCAGTACGCACACAATCGAAGCGCAGTAAGGATGGCTAGTGTAACTAGCAAGAATACCACGAAAGCAAGAAAAAGAAGTACGCTATTAACTATTAACGTACCTGTCTCTTCCGAAACGAATGAGTACGAGAGAGCACACGTGTCTACCATCGATCTTGGTAAGTCT
+
CCGE8<6CCCBBBBBBCCCCBBBCC?BCD@CCCD9:7;@BBBBCCB@CC?B?BAA@@AAA3B?ABBBBBBBBBB=BB;;;;;*;B@F4;;;.<CC?E=;;CDJED@C@CC@CDAC=BBCCCDCCBBBEB@@AD?BBCC@C??????D>A?B@@=@CBBBBBB@AAAABC@EF>999=?@999,9:<988889(8<7<:;;@ABCD=A:AACD5839>AA@=@:::AAA>@<>>=5=00,0@@@BBDBA>>>>>CBBAAA>>;;;9818888=<67)/)/<7=???
@ATNG8:03713:04382
GATGGTAGAGTACAGTGTAGTAGACCAGAAGATCAGGAACTCTAGAAGAATTCAGATTTTTAACATCGAGAGTAAACGTAAAAAGAAGGTTTTACAAGACTCACGTTAACAATATTGCAGCAGTACGCACACAATCGAAGCGCTGTAAGGATGGCTAGTGTAACTAGCAAGAATACCACGAAAGCAAGAAAAAGAAGTACGCTATTAACTATTAACGTACCTGTCTCTTCCGAAACGAATGAGTACTATAGACTATCTGAGACTACCATCGCAATTGCCTAGTCT
+
:95;8=<>CDBBBBBBBCBAA@@@@=@AB?BBBAA@=@<@@@9:8A;??:?989773777$349>;;:33388;7379/////$//(/0666*69;5:<=:::89:579==:?>>;>>>ADECCBCCCDCCCC?CCBB>CBB@@A@?<A?BCB?BBCCAAAA?AAAAA?>CC>777:<>@@A:@>>:;;;<<.=>:?877@AAAA;?;@BDD:=:>@CBB?BCBBACC?B?BBC>BBC@AAABBAAACCCAAAA@<AABBBBBCCD@D>>?AA;><@C?BCE???
@ATNG8:03727:03840
GATGGTAGCGCACACATAGATACAGTACTCATTCGTTTCGGAAGAGACAGGTACGTTAATAGTTAATAGTCGTACTTCTTTTTCTTGTCTTTCTGTGGTATTCTTGCTAGTTACACTAGCCATCCTTACTGCGCTTCGATTGTGTGCGTACTGCTGCAATATTGTTAACGTGAGTCTTGTAAAACCTTCTTTTTACGTTTACTCTCGTGTTAAAAATCTGAATTCTTCTAGAGTTCCTGATCTTCTGGCTCTCGTAGGCAGATACTACCATCGCAATTGCCTAGTCT
+
;;456;;<::;9;<<666><;;555<545=::5::9:199.5.5559955.59554395:::<+.*-----777::598888':>256BCC:A::9=1733,3;69:<88<:>BAABBCC>B@@?AGFCCCCGCCACCBDAA@ACCCCCCCCBBBBCC@E@A?@C?B?CB@AABMDD@BBCBB6B6;6;BBBB2AB;;;6;AABB;;;BC@DCCC3CBAAA=A?BCADHDCBBB=@=@BBBBB?BBB?BBAAACDBB?BCAABDCGEDACCBCCCAIBA@?ACCCBA
@ATNG8:03741:03890
GATGGTAGCGCACACATAGATACAGTACTCATTCGTTTCGGAAGAGACAGGTACGTTAATAGTTAATAGCGTACTTCTTTTCTTGTCTTTCTGTGGTATTCTTGCTAGTTACACTAGCCATCCTTACTGCGCTTCGATTGTGTGCGTACTGCTGCAATATTGTTAACGTGAGTCTTGTAAAACCTTCTTTTTACGTTTACTCTCGTGTTAAAAATCTGAATTCTTCTAGAGTTCCTGATCTTCTGGCTCTCGTAGACAGATACTACCATCGCAATTGCCTAGTCT
+
44557<<BBBC>666;;;@BCAAABA@?;>@A<:99=6?@25.5599959.5;;>::D<?@@@5;44?>:565:<34444&4;3:>=BD=A:9:C>A@B>@@9<<?BBCACBBBCDCC@BBB:;:;CCCECBB@CCCC@CBB@@ACECDCCCBBBC@E@@>@C@C@BBCCCCCCC?BBCCC;B=>:::9:9*9B@BC<BDCCCCCAAA>BBBB2BBBEC@C@CC@CCCCBAA?A@CCCCBB>B997:AB@CCCCCCBCCDCCCCCCAC:::BC?B@CC@CECBBA
@ATNG8:03751:03897
GATGGTAGGTGCGAGCATGAGTGTATCCAGAAGATCAGGAACTCTAGAAGAATTCAGATTTTTAACACGAGAGTAAACGTAAAAAGAAGGTTTTACAAGACTCACGTTAACAATATTGCAGCAGTACGCACACAATCGAAGCGCAGTAAGGATGGCTAGTGTAACTAGCAAGAATACCACGAAAGCAAGAAAAAGAAGTACGCTATTAACTATTAACGTACCTGTCTCTTCCGAAACGAATGAGTACTATGTAGAGCTCTATACTACCATCGCAATTGCCTAGTCT
+
444469:769@0//////><?@AA@==.4495;<<=BBAD@CC@@?@@?BC@C@CCA@@BCB1;:;CCCFKCCBBA=BCBBBBB2BC?B?CCC;BBC@BBBBCCC:99:@CB?CAA>@FBBBBBCAABDBGCCC@@AAB?BABBCABA?@;@00,0@>>@@AA?ABBBBB?BB@BBB>AABA?9;7838?>?@/??:????A?=;;59<??@?<@=??CCC@CBA@@DG?B?ADD=CCC?:;:BAAACBCBBBBBA@ABBBBCEC;;5;;;;>A?B?@@=@BBA@@
@ATNG8:03721:03966
GATGGTAGCGCATATCAGCGCAGCCCAGCAAGATCAGGAACTCTAGAAGAATTCAGATTTTTAACACGAGAGTAAACGTAAAAAGAAGGTTTTACAAGACTCACGTTAACAATATTGCAGCAGTACGCACACAATCGAAGCGCAGTAAGGATGGCTAGTGTAACTAGCAAGAATACCACGAAAGCAAGAAAAAGAAGTACGCTATTAACTATTAACGTACCTGTCTCTTCCGAAACGAATGAGTACGAGAGTCAGAGCAGAGCTACCATCGCAATTGCCTAGTCT
+
:=@@;969@BA?;;;>;:>>==99907///)///;;;,626=><<<=7:949533444444$5.5<=>@@>>BBB=BCCCDDD0BC@C?BBB<BCDABAABDCCBA@D@BB?BBB@BBCCCAAACCCCCCEEC@CDBA>BBBAAAAB?B@BBB?BBBBCCCC@CCBCCA?BB@B@@:<>>?>:>??<@@@@@2AD?B:99BBBCC>>:==A@1838?CCCACBBBABA<@<@AB<BDD@BAABCCBBACCBBBB>>>BCCCCACCD@BA=::@@DAA@?@ECCBB
@ATNG8:03754:03975
GATGGTAGACATATCGTACTCTCTGTACTCATTCGTTTCGGAAGTAGACAGGTACGTTAATAGTTAATAGACGTACTTCTTTTTCTTGCTTTCGTGGTATTCTTGCTAGTTACACTAGCCATCCTTACTGCGCTTCGATTGTGTGCGTACTGCTGCAATATTGTTAACGTGAGTCTTGTAAAACCTTCTTTTTACGTTTAACTCTCGTGTTAAAATCTGAATTCTTACTAGAGTTCCTCGATCTTCTGGTTCTGATCTGTATCACTACCATGCAATTGCCTAGCT
+
;;5:8::>BAB@<<><=@<A@@==BBECB;9;?@:?C999476//////88389;??<>2<8887><@?///8666:13=@:@*??;@;77.6///(///(29488<<:;5:<9<@@@@<@??;@:=;;;;7997??@B=;::A?B@@>>>>>>;;746530..).26799;;;;:288A=C.>688;?CBB/ABAAA6;5;=888<<//-/@@2@9===9=6;:-//899=;;5;5/..7732,2**(*(*((*,-5577::777::48896909-22-22226
@ATNG8:03726:04046
GATGGTAGTAGTACACTAGTCATACCAGAAGATCAGGAACTCTAGAAGAATTCAGATTTTTAACTTCGAGAGTAAACGTAAAAAGAAGGTTTTACAAGACTCACGTTAACAATATTGCAGCAGTACGCACACAATCGAAGCGCAGTAAGGATGGCTAGTGTAACTAGCAAGAATACCACGAAAGCAAGAAAAAGAAGTACGCTATTAACTATTAACGTACCTGTCTCTTCCGAAACGAATGAGTACACACTCTCATATGACACTTACATCGCAATTGCCTAGTCT
+
@@?:8:::?>:@;<<;;;<=<@;:;2:::.5B;;;;2:255:999939939644555<<<)<44405::<<=<B?63344444$4:5:5<==2CBC@BBCBGDDCC?B@BD@CCC<@@BBBCCCCCCCCCCBB?ACA@<AABABCAA>B?B@@>@BBCCBBB?BBBCCB?BB>BAA<>?:::,8;;889999(6=:A;;;BBBAA:>:=>AA3858ACBA?BCBA@BA<?=?AA<BCC?BBBCBBBBBBBBCCA?>AAAAACCC?BBCB@?@??C?A@?@EEBAA
@ATNG8:03721:04093
GATGGTAGTGTGTCTCGAGAGTAGTACTCATTCGTTTCGGAAGAGACAGGTACGTTAATAGTTAATAGCGTACTTCTTTTTCTTGCTTTCGTGGTATTCTTGCTAGTTACACTAGCCATCCTTACTGCGCTTCGATTGTGTGCGTACTGCTGCAATATTGTTAACGTGAGTCTTGTAAAACCTTCTTTTACGTTTACTCTCGTGTTAAAAATCTGAATTCTTCTAGAGTTCCTGATCTTCTGGGTGTATCAGCGAGTATCTACCATCGCAATTGCCTAGTCT
+
@@?;:===>=555559999;<<<<@?;;?;A8A>CC>CC?B?BDFDCCC@CCCCC?D@DDAA?C?CCCCABA@@;:9999*9B=BBCD>CCBC@CBB>BD>ABBCCEAFCCBBBBC@CCB?B?CCDDBBBC@CDCC?CCCBCBBBDBBBCBBBB?BCC?CD?C?CCCCCBBB@?C9999-9;@;::9:-;AABB>CBCCDCJAAA?CELD3B@@BDAC@CC@CCCCBBB?B@BBBDCA>A???:ABBCCBDCCCCBBCDCBBCAB9::BA=A?@@=?CC???
@ATNG8:03728:04221
GATGGTAGAGTATCATGTGTATCTCCAGAAGATCAGGAACTCTAGAAGAATTCAGATTTTTAACACGAGAGTAAACGTAAAAAGAAGGTTTTACAAGACTCACGTTAACAATATTGCAGCAGTACGCACACAATCGAAGCGCAGTAAGGATGGCTAGTGTAACTAGCAAGAATACCACGAAGCAAGAAAAAGAAGTACGCTATTAACTATTAACGTACCTGTCTCTTCCGAAACGAATGAGTACGTGTGACGTACGTGAGCTACCATCGTCCCGTTAGAAGTCT
+
:;??:CB665<<<5:55555;=<<=?@@@=@@@?;;5;=BBCCCBC?@@5;5;@?@@===*;5;=>@@A@@9:9.5455===+<<9A?BDD1?;B899A<9:5@?7<7;=854448888;@BBB;;:BBBBC@BBBB7;;@@;:9?9@;@AC<@@BCCCCE9;:A???@BB?AA@;>>=?9773677777'77/7655257:88=<>>AC;C5::CB@;@0000/:3<7<<<3<<858888=;??<:;:=<==<@>898=;;89*//686661773844.3333
@ATNG8:03730:04247
GATGGTAGGCACTGCGCACACATCCCAGAAGATCAGGAACTCTAGAAGAATTCAGATTTTTAACACGAGAGTAAACGTAAAAAGAAGGTTTTACAAGACTCACGTTAACAATATTGCAGCAGTACGCACACAATCGAAGCGCAGTAAGGATGGCTAGTGTAACTAGCAAGAATACCACGAAGCAAGAAAAAGAAGTACGCTATTAACTATTAACGTACCTGTCTCTTCCAAACGAATGAGTACTATAGACTATCTGAGACTACCATCGTCATCCAGAAGTCT
+
<8:@8<<<0444/////;<9BA@B>76:6@CBBBCCACAGBBBCBC<<<@C?B@@::9::'8:A@AACCDCA@A;==@@@@@0@B>C5<;;.<BB>B;;;A@?:<5;=;;5;AA?CCBBBCCFCDCCBA@@@;@BAA>CCB@??9939=?=@=>>=?855=8==@<@@>BA?B<;199//*/55477999+>>8;<=A>858?<A8====:==BCCCC?D::9@@@<><@>7@00+0;;099@AA>>??>>>574==<<888;/33999945474548=;86
@ATNG8:03739:04284
GATGGTAGGTGCACATGAGTGTATCCAGAAGATCAGGAACTCTAGAAGAATTCAGATTTTTAACACGAGAGTAAACGTAAAAAGAATGTTTTACAAGACTCACGTTAACAATATTGCAGCAGTTCGCACACAATCGAAGCGCAGTAAGGATGGCTAGTGTAACTAGCAAGAATACCACGAAAGCAAGAAAAAGAAGTACGCTATTAACTATTAACGTACCTGTCTCTTCCGAAACGAATGAGTACGAGAGTCAGAGCAGAGCATCGCAATTGCCTAGTCT
+
::9<9==>9<======?>ACBAA;;6;BB?BBBBBB?C@CCCCBBC?DC?D@C@>99999*;@CCECCBBB;;;0;@;;;;;*;@;@@BBB9CBB@BBBBCCAAB?C?BB?BCC?BBCCCBBB?CCDBBBCC@CCCD?BBCBBBCC?A=@AA?ABCG@A@D?BAAABB@BB?BBC@CBBBB>A?>;99999(9>;@ACBCEBBC<@<@BBD?B?ABBBB?BBBB@BB?B?B@A:;A??CCDB@?BCCBAAACAAABBBBBCCC<>?CC;A=BB>AA@@AC
@ATNG8:03734:04327
GATGGTAGCGCATATCAGCGCAGCCCAGAAGATCAGGAACTCTAGAAGAATTCAGATTTTTAACACGAGAGTAAACGTAAAAAGAAGGTTTTACAAGACTCACGTTAACAATATTCAGCAGTACGCACACAATCGAAGCGCAGTAAGGATGGCTAGTGTAACTAGCAAGAATACCACGAAAGCAAGAAAAAGAAGTACGCTATTAACTATTAACGTACCTGTCTCTTCCGAAACGAATGAGTACGAGAGTCAGAGCAGAGCTACCATCGCAATTCCTAGTCT
+
8:<<;>>;:@BB;<;ACC?@ACCGG>BBCACBBB;;6;=A@@ABBC5995938=B=>>@>0@?BBCCDCAAAHD=AA;;;;;*;A=A5999&5999<666=;;49.9:@@9;;:=CBABBCCCCCCCBCCD@BBBB@BBBBCCCC@CACBB@BCBBCCDB?BCCDCB???=???;>>000+000*0@>>@0;;8>@AACCAED=B7;;>?5:7:>BCD@CBBAACDAD?BBC<AAA>ACCCCCBBBBBBAAABBBAAACAAAAB@AD>:;@>A>A?ABBBBB
@ATNG8:03746:04313
GATGGGTAGGCGAGGAGTGAGACGCAGTACTCATTCGTTTCGGAATGAGACAGGTACGTTAATAGTTATTAGCGTACTTCTTTTTCTTGCTTTTCGTGGTATTCTTGCTAGTTACACTAGCCATCCTTACTGCGCTTCGATTGTGTGCGTACTGCTGCAATATTGTTAACGTGAGTCTTGTAAAACCTTCTTTTTACGTTTACTCTCGTGTTAAAATCTGAATTCTTACTAGAGTTCCTGATCTTCTGGGTGCGCTACAGTCTCTCTATCGCAATTGCCTAGTCT
+
:;55>4<<=5:9//)/////77//59;556<9994;999,445:.444488::9;>:;;7;0439;6::7<AB??8:;4==>>>)@<9=9665&2;;>8?7809@>ABBBAA>=>==>???<ADC<B<@>>=;9:=9@@??<@??@AAAA@@AAA;66=9///7;:6:7?AA?;;;BB:=:===2=-/-/====,==<=@2>>AA@@@>>=1876,8<==@=@=??;>>?AA>==<?>@@?AAA==7770///66<BA???@@@>>>?B?<//-/6;;7==???@
@ATNG8:03760:04380
GATGGTAGGCGTGTGAGAGTCTGCCCAGAAGATCAGGAACTCTAGAAGAATTCAGATTTTTAACACGAGAGTAAACGTAAAAAGAAGGTTTTACAAGACTCACGTTAACAATATTGCAGCAGTACGCACACAATCGAAGCGCAGTAAGGATGGCTAGTGTAACTAGCAAGAATACCACGAAGCAAGAAAAAGAAGTACGCTATTAACTATTAACGTACCTGTCTCTTCCGAAACGAATGAGTACGATGAGATCTCGTGTCTACCATCGATAACCTCGAGTCT
+
?ABB@BBB@CCCC>BBCCCBBB@@@8>BB7;6BBBA?B@A@ACCCD@CC?A?@?>ACCCC2B?@?@ACAAA???5=@99999(9@=A?CCC:BBB?BBB@>>>;<8;=BD7;;=9<<<===<<=88/<@///6:==@/89?==9::;><AAA7:8>>>>>@;?><:<<9=?9?9948<=<9??<766767)//*/>::=>=?>1/)/6//)/387;==79;;<=<@;C;>@>0;9939>>>>88767@===BA>>>??AAADD>B888=78185;;BB?;;;
@ATNG8:03747:04410
GATGCGAGTGTGTATACCAGAAGATCAGGAACTCTAGAAGAATTTCAGATTTTTAACACGAGAGTAAACGTAAAAAAGAAGGTTTTACAAGAACTCACGTTAACAATATTTGCAGCAGTACGCACACAATCGAAGCGCAGTAAGGATGGCTAGTGTAACTAGCAAGAATACCACGAAAGCAAGAAAAAGAAGTACGCTATTAACTATTAACGTACCTGTCTCTTCCGAAACGAATGAGTACAGAGAGTACGATATGTCTACCATCGCAATTGCCTAGTCT
+
84444494559;;<;;<:>@@:>C;;;A=B=BAAC@@@9;;-33(335??@@@+;7;:::8888333(38344444#44.47<<</://)//)/6///33-3-3838333(38889<373;>755955-27334444::9<=/3148<6::377775-55:;AB?BC?BBC:>>777*39<8=?@?A3>>9<777B<;9<,7/38;<8><;;7774==999;;:9599>.700*0::>>A777?AA<<=B=::5///57//(55557917-55-5::779
@ATNG8:03798:03879
GATGGTAGTGTCATATGAGAGTGTGTACTCATTCGTTTCGGAAGAGACAGGTACGTTAATAGTTAATAGCGTACTTCTTTTTCTTGCTTTCGTGGTATTCTTGCTAGTTACACTAGCCATCCTTACTGCGCTTCGATTGTGTGCGTACTGCTGCAATATTGTTAACGTGAGTCTTGTAAAACCTTCTTTTTACGTTTACTCTCGTGTTAAAAATCTGAATTCTTCTAGAGTTCCTGATCTTCTGGTAGAGCGTGCATATATCTACCATCGCAATTCCTAGTCT
+
;>?B@BBEDCDBBBCCICCCBDDCB@BDED??>@CCD@BB>B@CBCCCGC@DCGDCAD@CBAB@F@CCBBBCCCCABBBBA2AB@BCCM?@@@B8;;B?BC@BBBB@@=ACCCCCCD@BBD>@=@B@B@BBB>BBGE@BBCEIHCCCBCBBCCBB@C@@=@D?B?BBBCCDCCC5;;;;;.;5;5;;;;;*;?@AA=BAA@C;;;CC?CCCC5AAACC@C@CB?AADCCCB@C@BBCCDC:;;A>BBCCCCHBBBBCBBBBBCAA=AA;;:B?B?B?BBBBBB
@ATNG8:03801:03882
GATGGTAGAGTATCATGTGTATCTCCAGAAGATCAGGAACTCTAGAAGAATTCAGATTTTTAACACGAGAGTAAACGTAAAAAGAAGGTTTACAAGACTCACGTTCACAATATTGCAGCAGTACGCACACAATCGAAGCGCAGTAAGGATGGCTAGTGTAACTAGCAAGAATACCACGAAAGCAAGAAAAAGAAGTACGCTATTAACCATTAACGTACCTGTCTCTTCCGAAACGAATGAGTACGAGAGTCAGAGCAGAGCTACCATCGCAATTGCCTAGTCT
+
5:::5;==BCCC?>@666?>;59:>8=44.48:>=B@D?CCCCCCC@CG?@>@A@9::::.;@DFECDCCFAA@8@@:;;;;*;A>A5;;09==8>BAACCCBA?BBBB?BBB<@?BCDBBBBCCCECBCC@C999?AACCAA@?<A@C@@?@BBBBCCC?BAAACA?AA>@@@>@@@@>8@9939ACCC3DF@B:99BAA??:=:=<?@:>:>9A@B@B@@@CBB@B?CBD>CCA@@@ABBACABB@@B@AACABACB@?@BB@D>?;>B?A@BC@BCCCBB
@ATNG8:03816:03848
GATGGTAGCGCATATCAGCGCAGCCCAGCAAGAATCAGGAACTCTAGAAGAATTCAGATTTTTAACACGAGAGTAAACGTAAAAAGAAGGTTTTACAAGACTCACGTTAACAATATTGCAGCAGTACGCACACAATCGAAGCGCAGTAAGGATGGCTAGTGTAACTAGCAAGAATACCACGAAAGCAAGAAAAAGAAGTACGCTATTAACTATTAACGTACCTTTCTCTTCCGAAACGAATGAGTACCTCTCAGACGCTCGTCCTACCATCGCAATTGCCTAGTCT
+
54548::;<<==666<554;;;555)////4//)-666(/,/:;;;==9<<8<73344499:*9<CCCBBCCCCJE=IDDDDDD0CC@C79996:AB?CBBBDCDCC?A>AD@CCC=@?BBBCCCDCBCCCCCCACCBB@BBBBCCBB?CACBB?BCCBBCCC?CAAAA??CC?>>>9;;777)99939====.<@?B9::CCDCC?C@A@@@;>;>>BBC>AA=ACCC@C@BBC>BBB@BAACCCA?AAABBBCAABBBCCA>BBC?B???BC?B?BB@BBBBBB
@ATNG8:03792:03917
GATGGTAGGTGCACTGAGTGTATCCAGAAGATCAGGAACTCTAGAAGAATTCAGATTTTTAACACGAGAGTAAACGTAAAAAGAAGGTTTTACAAGACTCACGTTAACAATATTGCAGCAGTACGCACACAATCGAAGCGCAGTAAGGATGGCTAGTGTAACTAGCAAGAATACCACGAAAGCAAGAAAAAGAAGTACGCTATTAACTATTAACGTACCTGTCTCTTCCGAAACGAATGAGTACAGAGAGTACGATATGTCTATCGCAATTGCCTAGTCT
+
AAAB@C>D@BCBBBBB>CAAABBCBCCC@BCBC@@>@>AABBAAA>CA=@?@@AA@AAD1959AA>??AAAAA:AA9:9:9(::4:7===5>AA=A>?>@@@AA<A;?>9;<;288=??@@??===AA?@A;@@??9<<<C>>>>9>=A>><>===A@@@<A?@?AA;@@<@@@9<:///)///)/<===,661;;;:;;===5:5;??A<?=@@>>>;@AAA??>;A<A@@:<772677=::;;;;>>@A@@@@AA??@@=>=>A=:3936718@AA@?
@ATNG8:03770:03978
GATGGTAGCGCATATCAGCGCAGCCCAGAAGATCAGGAACTCATAGAAGAATTACAGATTTTTAACACGAGAGTAAACGTAAAAAGAAGGTTTTACAAGACTCACGTTAACAATATTGCAGCAGTACGCACACAATCGAAGCGCAGTAAGGATGGCTAGTGTAACTAGCAAGAATACCACGAAAGCAAGAAAAAGAAGTACGCTATTAACTATTAACGTACCTGTCTCTTCCGAAACGAATGAGTACTATGTAGAGCTCTATACTACCATCGCAATTGCCTAGTCT
+
;>=:5:::;>===@=><<<>:555909;;7999<5/)/)/////:::368-3-339;33333$3489:=888====5:8::<<<)55458===147>5334===?==8C6::6:::6:9;;BCCCBBCBBAA@A<??@@=?AA>?4732949:<8:::=A?8927===>A9?>8888-55667(2993./...$.72....3886605/5222/5168BBB=@@;;;9;<?=AAA;A?@;@@?AAAAAAA>?>@@ABCBBBBBBBBB=B????B@C@@@?ACDBBC
@ATNG8:03786:03948
GATGGTAGCGCACACATAGATACAGTACTCATTCGTTTCGGAAGAGACAGGTACGTTAATAGTTAATAGCGTACTTCTTTTTCTTGTCTTTCTGTGGTATTCTTGCTAGTTACACTAGCCATCCTTACTGCGCTTCGATTGTGTGCGTACTGCTGCAATATTGTTAACGTGAGTCTTGTAAAACCTTCTTTTTACGTTTACTCTCGTGTTAAAAATCTGAATTCTTCTAGAGTTCCTGATCTTCTGGATAGCGACGCGATATACTACCATCGCAATTGCCTAGTCT
+
5:9:8<<=BCCC@AABBBAABB@;;;<<<><<9966>4<<.5.559<;;;6:<5;6?@;>??@5;5:@B=====>8:::88'8?99:777*33339487818:4888:@B@CCCCCCCE@CCC>B>BFCCCCCC@CCBB?BCBBCDCCBCCCCCCCD@CBB@BC?B?BCCBBCCBA:?::::.;>?;;;;;;*;@AAB>CCDDCCCBBB5<<<<*;BBBC@CACCACCCCA::6;=A@BA@@>@AC@CCB@@@A;;;CDCDCDDCCC@CC;;;DAD>BB?BBCBCC
@ATNG8:03802:03958
GATGGTAGAGTACAGTGTAGTAGACCAGAAGATCAGGAACTCTAGAAGAATTCAGATTTTTAACATCGAGAGTAAACGTAAAAAGAAGGTTTTACAAGACTCACGTTTAACAATATTGCAGCAGTACGCACACAATCGAAGCGCAGTAAGGATGGCTAGTGTAACTAGCAAGAATACCACGAAATCAAGAAAAAGAAGTACGCTATTAACTATTAACGTACCTGTCTCTTCCGAAACGAATGAGTACTATAGACTATCTGAGACTACCATCGCAATTGCCTAGTCT
+
995<8=5::A<==>>A;AB@@@B@@<@BD@ABA;;9:>8<@@885=9BA?C=89773777$36>>:::8888;B?63333333$33,3,333&3996;==<888565'249959975999:>=>ACCCDBAACC@DBBB=??@@AABB>C@CBB?BCCCAAAA?CCCAA@?BB>B@B<>>AAC=BA>:>?===/7738AABBBAAA:<:>BBC:=:>BBBB?BCBBBBG?A?BBB=BCG@BAABBCDBBACCCBBB?ACCCBABCDD@C889@@9?=@B?BCDAAB
@ATNG8:03815:04009
GTTTGGTAGGACGAGCGTCTGAGAGGTACTCATTCGTTTCGGAAGAGACAGGTACGTTAATAGTTAATAGCGTACTTCTTTTTCTTGCTTTCGTGGTATTCTTGCTAGTTACACTAGCCATCCTTACTGCGCTTCGATTGTGTGTGTACTGCTGCAATATTGTTAACGTGAGTCTTGTAAAACCTTCTTTTTACGTTTACTCTCGTGTTAAAAATCTGAATTCTTCTAGAGTTCCTGATCTTCTGGATACACTCATGTGCACATCGCAATTGCCTAGTCT
+
444(45:;==C;;6?:@BCBBBBAA>ACCCDCC?CCCD<BA=C?CCBCBCC@CCCCC@C@CCCC?C?CDDGCCCBB>ACCCC1DC?CBBD>CCCDADBA<AC?@@@CED@BBBBCCCC?DDD?D?EEDDAAAB?CEDD>ABBBCCCBCBBBCBBBB?AAB@BC?C?AADCCCCCC>A@@@@3>;@;;;:;:*:BCCD=CCCCCCDDCC@CCCC5BBABB?B@BD?CDDBBBB?B@@@ABBB?@@C@CCGBBCCCCBAACCDA@@AABB>B>@B>BBB@@@
@ATNG8:03802:04060
GATGTAGAGAGACTGTAGCGCACCCAGAAGATCAGGAACTCTAGAAGAATTCAGATTTTTAACACGAGAGTAAACGTAAAAAGAAGGTTTTACAAGACTCACGTTAACAATATTGCAGCAGTACGCACACAATCGAAGCGCAGTAAGGATGGCTAGTGTAACTAGCAAGAATACCACGAAAGCAAGAAAAAGAAGTACGCTATTAACTATTAACGTACCTGTCTCTTCCGAAACGAATGAGTACAGAGAGTACGATATGTCTACCATCGCAATTCCTAGTCT
+
ABBCBBCCABBCCBCBCCCCCBBB>BCG@CCCC9989?BBB@?@A?AC?A>AAABBBBC3B?BBBBBBCDBBB;@@>????0?A=A5;;;6;AE@CCBBEEBBB@C@BC?ABC9::BBBBCCDCCBBCCCC?CBBA?BBBBBBBB@C?C9::;CBBBCCC??@@AAA?CC>AAB?A@??<5=993::999(9>9=:;;AAA@A<@<@>?>;>;>?BBB?AA@@?BC?C>AAD>BBB?>>@BCCCCCBBBBBCC@@?CCC@@<<<9@@@@@@;?<?<>>@;;;
@ATNG8:03808:04057
GATTATTGTCATATGAGAGTGTGTACTCATTCGTTTCGGAAGAGACAGGTACGTTAATAGTTAATAGCGTACTTCTTTTTCTTGCTTTCGTGGTATTCTTGCTAGTTACACTAGCCATCCTTACTGCGCTTCGATTGTGTGCGTACTGCTGCAATATTGTTAACGTGAGTCTTGTAAAACCTTCTTTTTACGTTTACTCTCGTGTTAAAAATCTGAATTCTTCTAGAGTTCCTGATCTTCTGGGTGTATCAGCGAGTATCTACCATCGCAATTGCCTAGTCT
+
9:43993>@ABBBBCCFFCCCCCBBABCCB=BABD=BB<@>ABDDDCC?DDDAA>@ACCDC?C@CCCCCCCCC@CCCCC1CC@CBCC>CCCB@D:979E<AABDFF@CCCBDDDD@DCC?C?CCCCCBBC=@@BB999CCCCCDCCCCCBBAA?CCC?BB@D?CCBCBBBBB>AAAA@7@<@;@BABA0AB@@@=ACDCGCCBBA;?A?A,@@@CCAC@CC?BBAACAA?B@BBBDCC@BABB=BCCCCCBCCBAABCEDDBB?BA9::A=A?BA=ACC:99
@ATNG8:03803:04131
GATGGTAGTGTCGATATGAGAGTGTGTACTCATTCGTTTCGGTAAGAGACAGGTACGTTAATAGTTAATAGCGTACTTCTTTTCTTGTCTTTCTGTGGTATTCTTGCTAGTTACACTAGCCATCCTTACTGCGCTTCGATTGTGTGCGTACTGCTGCAATATTGTTAACGTGAGTCTTGTAAAACCTTCTTTTTACGTTTACTCTCGTGTTAAAAATCTGAATTCTTCTAGAGTTCCTGATTTCTGGATAGCGACGCGATATACTACCATCGCAATTGCCTAGTCT
+
;:595::9=<<///7779;;A?;>>>>4448::6997918:*--(---55..*/////5;2770925.599<<<<;<34444&44.488::0898;;6;8;1794888?@B@CCCCCECCACDC?B?BDBCBCBB?BCDEBCAABBBCDCCCBBBCDD?CBB?BD?C?AADCCCCCC<@999939<@:99999*9BCCC=CBBBBCCBBB>BBAB0ABBBB?B@CE@CCCCCBB?C@CCDCC>CAA>ACBBBDB999CCCBABBBBB?B>>>CB>B>@@>ACCABA
@ATNG8:03771:04141
GATGGTAGAGTATCATGTGTATCTCCAGAAGATCAGGAACTCTAGAAGAATTCAGATTTTTAACACGAGAGTAAACGTAAAAAGAAGGTTTTACAAGACTCACGTTAACAATATTGCAGCAGTACGCACACAATCGAAGCGCAGTAATGATGGCTAGTGTAACTAGCAAGAATACCACGAAAGCAAGAAAAAGAAGTACGCTATTAACTATTAACGTACCTGTCTCTTCCGAAACGAATGAGTACATAGATATACGTATAGCTACCATCGCAATTGCCTAGTCT
+
4444.49<DB@?;;;666>955449.444.488::?=A@CCCBBCC@CF>@??DC@BBBB1BADDBB@BCCDCD>B@99999*;B>C5;;;6;AA?BCCCCCBBB>B@BB>ABB>BB@@BBBBCCCCECBCB?CBBB?CBBABBAB>BBCA@<@B=>=BBC?@AAAAB?BB>@=;078:98.;==8>?DKD/==9=///==@BB<@;@@@@:;7;ACCC@AA@BABB?B@BBE=BBA?AAAACABBBB@@@BBBABCCCBBBCAA<;567>><@<BC?CCCAAA
@ATNG8:03786:04142
GATGGTAGAGTAGTCATGTGTATCTCCACGAAGATCAGGACTCTAGAAGAATTCAGATTTTTAACACGAGAGTAAACGTAAAAAGAAGGTTTTACAAGACTCACGTTAACAATATTGCAGCAGTACGCACACAATCGAAGCGCAGTAAGGATGGCTAGTGTAACTAGCAAGAATACCACGAAAGCAAGAAAAAGAAGTACGCTATTAACTATTAACGTACCTGTCTCTTCCGAAACGAATGAGTACACACTCTCATATGACACTACCATCGCAATTGCCTAGTCT
+
9;455:97;9////:7/55:;;54--(,,,,(,,/89<7656CCAAB@CB@BACBBBCBCC5CACGHGHJFBCBC=@@@>===,>@9>499:&999.4<>@:949948<@@;???:=@@?@@@ADIBBA@A@B@C@@A=?AB::;?B;@<A;<5;AA@AB@?=@FDFBA@BC@BBB799BCD=@88/8<<<;.8<68588888;A=C=:;:C:=:=>BCC@AA@@@;B?B:BBC=CCD?BBBBB?AB877>BBBBBABBBBBDCCC?B???CC@F?CB?A@@@;;
@ATNG8:03781:04195
GATGGTAGGCACTGCGCACACATCCCAGAAGCATCAGGAACTCTAGAAGAATTCAGATTTTTAACACGAGAGTAAACGTAAAAAGAAGGTTTTACAAGACTCACGTTAACAATATTGCAGCAGTACGCACACAATCGAAGCGCAGTAAGGATGGCTAGTGTAACTAGCAAGAATACCACGAAAGCAAGAAAAAAGAAGTACGCTATTAACTATTAACGTACCTGTCTCTTCCGAAACGAATGAGTACACACTCTCATATGACACTACATCGCAATTGCCTAGTCT
+
8<9:.54/)//////99:566666>6:994/////55.57//////<7<8886////////$/1666///9:66616799999*9>;:.999-9@@=CBBBAAA;;:;@AA=B@?<??@@BCCCBBBBCCCCC@@@@A>@@@@@??B>B?B@@>@CCFCDGD?;::?AB?BC?BB@498=;;387515899:9&9:7//./;:@AA=A;:88A6:5::@@?<?B??@BC@B?BBD;@994:?AAAA?@?B>AB@>?>ABEBBAAAAABA?>?@:=;?>9>AA?>?
@ATNG8:03773:04275
GATGGTAGCGCATATCAGCGCAGCCCAGCAAGAATCAGGAACTCTAGAAGAATTCAGATTTTTAACACGAGAGTAAACGTAAATGAAGGTTTTCAAGACTCACGTTAACAATATTGCAGCAGTACGCACACAATCGAAGCGCAGTAAGGATGGCTAGTGTAACTAGCAAGAATACCACGAAAGCAAGAAAAAGAAGTACGCTATTAACTATTAACGTACCTGTCTCTTCCGAAACGAATGAGTACGTGTGCGACGTGTCTCCTACCATCGCAATTGCCTAGTCT
+
////58789:99566<9::=999::17---0--(,555(/)/:;99;<899497436==CCC1@?ABBBDCDCCCC>BCBBA<@=<;=1888-;B?BBBBCCEBB?B@CC?CGE@CBBBBCCCBBBCCCCCC@CBBB?BCCC@@??;B=A>?=@BBCBCBC?CCCCCB=AA@AA?9;<877)9>>;99:9:(7?9A9::CEEB@<@<@@@A8:8:BCCB@BB@@?BB?C@CCA<A:99:BBFCBBCAA>?>ABAAABBCCA;@BB?@=>=??594@A?ACC???
@ATNG8:03773:04288
GATGGTACGGTGCAGCATGAGTGTATCCACGAAGAATCAGGAACTCTAGAAGAATTCAGATTTTTAACACGAGAGTAAACGTAAAAAGAAGGTTTTACAAGACTCACGTTAACAATATTGCAGCAGTACGCACACAATCGAAGCGCAGTAAGGATGGCTAGTGTAACTAGCAAGAATACCACGAAAGCTAGAAAAAGAAGTACGCTATTAACTATTAACGTACCTGTCTCTTCCGAAACGAATGAGTACGATGAGAGAGCTCTCTCTACCATCGCAATTGCCTAGTCT
+
////3////27:755665;<=<<;9772----3--(/77<7<8=@@@BAA=AC?B>BBBBBBBB2BACCBCCCCDBA@;?@;;;;;':@:?9???.>@@>BCBBBC@>>;>=@@<@AA>ABBBCCCCBBBDGEB??=@@@@?BBBBBBBB@C@CAA?BCCCABAB@BBC?@@?CC@AAA788>991;??>=@@>@,//-/===;>CHH?C@BBBC@C@BBBCCACCBBBBB694:@B9@;;6:::ABBBEK@@?AAABCBA889?;;B?;?>;;;B=B<DC@CBC@A@
@ATNG8:03791:04277
GATGGTAGCGCACACATAGATACAGTACTCATTCGTTTCGGAAGAGACAGGTACGTTAATAGTTAATAGCGTACTTCTTTTTCTTGTCTTTCTGTGGTATTCTTGCTAGTTACACTAGCCATCCTTACTGCGCTTCGATTGTGTGCGTACTGCTGCAATATTGTTAACGTGAGTCTTTAAAACCTTCTTTTTACGTTTACTCTCGTGTTAAAAATCTGAATTCTTCTAGAGTTCCTGATCTTCTGGATAGCGACGCGATATACTACCATCGCAATTGCCTAGTCT
+
;<AC?;66==<<==BCCCCCCB:95;=999=<39::>6>A;;5;=<<>>@:==;::0/)/7//)/)/;:::;:;?<:::9:':<2333<<0783>>68886<?=773??B<AACBCCBB>BBB>A?BC;;;;<C?BBBC@CBCCGFGCCBBDCCCCC@CCC@@@<@;@A?A@BAAAC<BAB:B?D=AABBB2BCCCJ>A<;;@AACCC?BBBA0AA;;;?B?CD@BBCBC@@>@>BBCBAA=;<;?BCCBBDA;9::99@BBC;::@DB@@@@<@-006<>=<<@
@ATNG8:03800:04266
GATGGTAGTGTCATATGAGAGTGTGTACTCATTCGTTTCGGAAGAGACAGGTACGTTAATAGTTAATAGTACGTACTTCTTTTCTTGTCTTTCTGTGGTATTCTTGCTAGTTACACTAGCCATCCTTACTGCGCTTCGATTGTGTGCGTACTGCTGCAATATTGTTAACGTGAGTCTTGTAAAACCTTCTTTTTACGTTTACTCTCGTGTTAAAAATCTGAATTCTTCTAGAGTTCCTGATCTTCTGGGTCTACGCTCGTCGCTCTACCATCGCAATTGCCTAGTCT
+
:;443:9:<<<<<666<;;>;;;;9:45665>:<<<?8>>05.5595555.5555<:>5:?@@4.*..----556:;.4444&483455<>5<558:-333.3;1788;;;8>@BCBBCC@CDD@C@ECBB@AAB=@@@@<@AABCBCCCCCBBBBBB?B@@<@A>B?B@@ACCBDD?@@DEG;C?A;;;;;;*;AADE>BBBBBB;;;B?CBCC2CAAAB@BAIF@CBBBCBB?C?BBBBBB?@@BE>CAAABCCCBBAABBBDCCC?B;;;AA?A@BC@CBCCAA
@ATNG8:03807:04262
GATGGTAGCGCATATCAGCGCAGCCCAGAAGATCAGGAACTCTAGAAGAATTCAGATTTTTAACACGAGAGTAAACGTAAAAAGAAGGTTTTACAAGACTCACGTTAACAATATTGCAGCAGTACGCACACAATCGAAGCGCAGTAAGGATGGCTAGTGTAACTAGCAAGAATACCACGAAAGCAAGAAAAAAGAAGTACGCTATTAACTATTAACGTACCTGTCTCTTCCGAAACGAATGAGTACTATGTAGAGCTCTATACTACCATCGCAATTGCCTAGTCT
+
:?49.444445;;;<>=<=;@<<<@8@@@:=;;;;9.4.499::::7:;7;7;:==CEDD5@=ABB@@BBABBC>BBDDDDD1CC?C@CED7:9A=@@>>=>@;;5:=::49@A=ABBBB@@@BCABBCBBB@BBBDADGECCAA@@E?B;;7;AAA@ACC@DFBBCA?BA=@AA000>==+0092999999%8<8773737?>@;@<:::=5:486;;;8;CAA@BB@B?CCC>BCB?BBCAAACCFCCC??@CC????=;;;8707<<<@B=B=@@>ADDDDC
@ATNG8:03810:04270
GATGGTAGTAGTACACTAGTCATACCAGAAGATCAGGAACTCTAGAAGAATTCAGATTTTTAACACGAGAGTAAACGTAAAAAGAAGGTTTTACAAGACTCACGTTTAACAATATTGCAGCAGTACGCACACAATCGAAGCGCAGTAAGGATGGCTAGTGTAACTAGCAAGAATACCACGAAAGCAAGAAAAAGAAGTACGCTATTAACTATTAACGTACCTGTCTCTTCCGAAACGAATGAGTACTATAGACTATCTGAGACTACCATCGCATTTGCCTAGTCT
+
<5;58=<<99555<<<<<=<64545.59949@@;@@5@4=>;9<<?4555;5:>@=<>>>,;99=;;;;<;:::2:9:<<<<+<A>B;DDD;GFDA;;;C@:9444)45<<3>AA:?>=:@AAABBBCCBBBB:;:@A6::CAA@AB>B@BBCACA@?BA?@=?>>=<=9>?<:?:6:;:::3986022222$25-5567>=76807/5778396;7???689?BBDG?B<=::39::5///86:;??><>9252598;;333;884;9=73377)4?:8;:>00
@ATNG8:03783:04366
GATGGTAGTGTGTCTCTGAGAGTAGTACTCATTCGTTTCGGAAGAGACAGGTACGTTAGTAGTTAATAGCGTACTTCTTTTTCTTGCTTTCGTGGTATTCTTGCTAGTTACACTAGCCATCCTTACTGCGCTTCGATTGTGTGCGTACTGCTGCAATATTGTTAACGTGAGTCTTGTAAAGCCTTCTTTTACGTTTACTCTCGTGTTAAAATCTGAATTCTTCTAGAGTTCCTGATCTTCTGGTAGAGCGTGCATATATCTACCATCGCAATTGCCTAGTCT
+
><==765/;;///----//:::;:9444454:59:<;3;=0546;===>?<@@<>D@;;9CCC@CADCC;;;DBBABCFEF1B>:?=A?80/09)//4.559=?669B<B@@BA:;;=BBB@CACDBC;;;C@BBBB?CBAB@AACBBCC;;99C?BBCA66669A??;?;?==8<999,492925=??0>;>@@6>??::9@?@@29:9*9@@9;4:4::2:@=?A9:2:;>??=99459<066;;;=666;<<<<?=<;;;;@;;?>?9=3::.9=>@BC
@ATNG8:03798:04371
GATGGTAGTGTCAGTGCGCGTCGTCCAGAAGATCAGGAACTCTAGAAGAATTCAGATTTTTAACACGAGAGTAAACGTAAAAAGAAGGTTTTACAAGACTCACGTTAACAATATTGCAGCAGTACGCACACAATCGAAGCGCAGTAAGGATGGCTAGTGTAACTAGCAAGAATACCACGAAAGCAAGAAAAAGAAGTACGCTATTAACTATTAACGTACCTGTCTCTTCCGAAACGAATGAGTACAGAGAGTACGATATGTCTACCATCGTATCTCAGGAGTCT
+
?>AA=B@BBBBBBCDGB<::@;=CC@BBC@BB@@@A>B>AAA;;;A?BB?B??@???CCC3C?BBBAAACB:99,99;A@@@0@B?C5<<<6;DD@JBBBEEDBB@B@BC?BBB<??BBCCBCCCDDD@@AC@DBAA?BBBBBBA@=B@C??=?CAABBBB?BBBAAA?CC@AAA<>>>>>5?=:5;>>?@/@D=@;:;AAA@?<>;>???<>;>@CBB@BBBBBBD@C?BBB<BBC@>>>BDDCBA@A?ADBBBB>=>?@@>AA;AA>:88>A>@@A<AA:::
@ATNG8:03800:04345
GATGGTAGCTCGCTGATGATATCTCCAGAAGATCAGGAACTCTAGAAGAATTCAGATTTTTAACACGAGAGTAAACGTAAAAAGAAGGTTTTACAAGACTCACGTTAACAATATTGCAGCAGTACGCACACAATCGAAGCGCAGTAAGGATGGCTAGTGTAACTAGCAAGAATACCACGAAAGCAAGAAAAAGAAGTACGCTATTAACTATTAACGTACCTGTCTCTTCCGAAACGAATGAGTACTATAGACTATCTGAGACATCGCAATTGCCTAGTCT
+
@A?;:>696>>>?==BCDBCCCDCC@JBB?@@@;;9?C?A??898A<?@>@=997====>.>=BBA@CBBBCCD>B?A@CCC5@@@C<AAB9BHE@GBBBCCHFC?B?BC@CCC@BBBBBDDDCCCBBBCCC@CCCC?B?>>A@??=@@CBB?BBDDCBCB?BCBBAB?BB?AA@;??==<59988:::::*:<9>>>>@ACBA:=:=A@B<B<@@CBB?BBBBBCC?A?>>>8?BB?BBBBBBBBBBC???AAABBBBBBBB>>??C>A?9979AAABA
@ATNG8:03774:04418
GATGGTAGCGCATATCAGCGCAGCCCAGAAGATCAGGAACTCTAGAAGAATTCAGATTTTTAACACGAGAGTAAACGTAAAAAGAAGGTTTTACAAGACTCACGTTAACAATATTGCAGCAGTACGCACACAATCGAAGCGCAGTAAGGATGGCTAGTGTAACTAGCAAGAATACCACGAAAGCAAGAAAAAGAAGTACGCTATTAACTATTAACGTACCTGTCTCTTCCGAAACGAATGAGTACTATGTAGAGCTCTATACTAATCGCAATTGCCTAGTCT
+
:::?5555;<AB666;<:;9:9@>>3;;<8<65554.4.4==<>>>7;;49498:@BCCC5C;;;CCCCBB;;;0;B;;;:;*;E?B@BII=GDG@CCCCCCC@@>@?CC@CBB@BBBBBABBCDBBBDCBB@DDBB@@A@EGDCC@C@B9:8:BBBCCCC@DDC????BC?BBB>?>BCA299949@@@@.@@<A9:9BC>>><@<@>>>:>9<?B@@=@BBBBBC?B>@@C=C??=???CBBBBBBBCBBBBBBBA@@=>=>;@:;:?;@9AA@BBBBAB
@ATNG8:03775:04425
GATGGTAGTGTCATATGAGAGTGTGTACTCATTCGTTTCGGAAGAGACAGGTACGTTAATAGTTAATAGCGTACTTCTTTTCTTTGTCTTTCTGTGGTATTTCTTGCTAGTTACACTAGCCATCCTTACTGCGCTTCGATTGTGTGCGTACTGCTGCAATATTGTTAACGTGAGTCTTGTAAAACCTTCTTTTTACGTTTACTCTCGTGTTAAAAATCTGAATTCTTCTAGAGTTCCTGATCTTCTGGCTCTCGTAGACAGATACTACCATCGCAATGCCTAGTCT
+
45445:4//9//-6-/////;;9;::99////)///:/99)/)5/:77//)////7295:7//)/)////45:;<54444&4::08:98:19////)////(//4///99>6;;>666>>:=>=8B4666696>>;@@@B?BBB@CCB;<;@@A@?;;29998=?;@;>>:595?@A?BBBED;@>A=@@@@@1@BCGD6::;9999955.5555$55555169>@9>=;;;:<8=9=>AA>>9>6504<5999999=:99BCCCCCC7:00009*///49:>===
@ATNG8:03791:04412
GATGGTAGATACTCGCTGATCACCCAGAAGATCAGGAACTCTAGAAGAATTCAGATTTTTAACACGAGAGTAAACGTAAAAAGAAGGTTTTACAAGACTCACGTTAACAATTTGCAGCAGTACGCACACAATCGAAGCGCAGTAAGGATGGCTAGTGTAACTAGCAAGAATACCACGAAAGCAAGAAAAAGAAGTACGCTATTAACTATTAACGTACCTGTCTCTTCCGAAACGAATGAGTACTGTACTATGTGTGCGCTACCATCGAATCACGAAAGTCT
+
ACCC?BBBACCCCACCCFCCDBCC=BCC?BBCB;;:;@CCCBBBHG@A?A>AAA;;;;;)9<ABBBCCEBAA@999;9999$5;6;=<<<0<@@=ABBCCCA;<7;>AB?BB7;;;;;CCBBBCBBBB@@<@A@@<??ABDCCC@C@D;;8:AACBBBB@BABBBB?AA>ABB?CB<<=789:788888(8<7<;=@A;::A=B<878=8<8=>AAA?BC??@BF?C>AAA;A:959ABBCCC@BBBAAA888>=<<<:::<6<=<7829;??999.8>99
@ATNG8:03808:04434
GATGGTAGGCACTGCGCACACATCCCAGAAGATCAGGAACTCTAGAAGAATTCAGATTTTTAACATCGAGAGTAAACGTAAAAAGAAGGTTTTACAAGACTCACGTTAACAATATTGCAGCAGTACGCACACAATCGAAGCGCAGTAAGGATGGCTAGTGTAACTAGCAAGAATACCACGAAAGCAAGAAAAAGAAGTACGCTATTAACTATTAACGTACCTGTCTCTTCCGAAACGAATGAGTACTACTCTCAGAGACACACTACCATCGCAATTGCCTAGTCT
+
8==D7:6;5:45555<;;;>>?=>>7?;@<;777//,/7<;<666;7;><>:<<;;:=?>+>9<555;<444::913333333$39282777+79;6;;<;;::>>7<:<@?BAA<565?CCCBCCCBBBB;;9:BCB@BAAAACCC@D@F?@=@BCBBBBC?BCCECB>??:999399>>=4=9:5;>??@/??=@>>>@@A@A=A7;;BA8=:88;ADABBBB@@@,0,0==7@@@<@BBCCAAABAAACCCAA@@@A@>>>?A<@?=789?B?BB?BCCCCC
@ATNG8:03774:04456
GATGGTAGTGCGTGAGAGAGAGACCCAGAAGATCAGGAACTCGTAGAAGAATTCAGATTTTTAACACGAGAGTAAACGTAAAAAGAAGGTTTTACAAGACTCACGTTAACAATATTGCAGCAGTACGCACACAATCGAAGCGCAGTAAGGATGGCTAGTGTAACTAGCAAGAATACCACGAAAGCAAGAAAAAGAAGTACGCTATTAACTATTAACGTACCTGTCTCTTCCGAAACGAATGAGTACATAGATATACGTATAGCTACCATCGCAATTGCCTAGTCT
+
//6=8<<@AA@>965;=><<BC;;99:A?:@C=5550/)-8-----73883:8/////:::)91667:::==BBD=><@;=;;*:>:;8@@@7ABB>ACAACBB@A=@=AA7:;C?BAAABBBCFD<;;A;;::@:9945;:<=:::<?=A9989EBCCC?A=???BBB?BB?AAB:><A@@7<;=:=????.:=:===>@??>><>:>>BC=@<?@CCC@DBBBBBB@C>AAB<ABB@BDCDBAAACCAAA@@AAB???AA@?@?;?@==>A<@;>><@@@<;;
@ATNG8:03779:04450
GATGGTAGAGAGTCTGTAGCGCACCCAGAAGATCAGGAACTCTAGAAGAATTCAGATTTTTAACACGAGAGTAAACGTAAAAAGAAGGTTTTACAAGACTCACGTTAACAATATTGCAGCAGTACGCACACAATCGAAGCGCAGTAAGGATGGCTAGTGTAACTAGCAAGAATACCACGAAAGCAAGAAAAAGAAGTACGCTATTAACTATTAACGTACCTGTCTCTTCCGAAACGAATGAGTACTATGTAGAGCTCTATACTACCAGCAATTGCCTAGTCT
+
BBBD?@;;@?@@@;;>>>>=AAADD>C@A=@BAAAB?B@BBBCCDA>??9>????BBCBB1C<@ABBB@@@888+9>;;;;;':A=B;@AA9ACC@CCCBBCC<;8;?BB@CCC?ABBCCDCCCCCCBB@@@?AB@@=?A???BBB?D?BAA?;;;BA???@BBBAAA?AA:999299?AA;A?;4;=<=<+9=4978:;;;AA=@=????;>;>@DCC@ABBBBCC?B=AAC>CCC?BBAAABB??????;;;@@@>>>>>==>7;;BB=B:=>=;;;>>>
@ATNG8:03790:04443
GATGGTAGTGTCATATGAGAGTGTGTACTCATTCGTTTCGGAAGAGACAGGTACGTTAATAGTTAATAGCGTAACTTCTTTTTCTTTGCTTTCGTGGTATTCTTGCTAGTTACACTAGCCATCCTTACTGCGCTTCGATTGTGTGCGTACTGCTGCAATATTGTTAACGTGAGTCTTGTAAAAACCTTCTTTTTACGTTTACTCTCGTGTTAAAAATCTGAATTCTTCTAGAGTTCCTGATCTTCTGGACAGAGTGTGCAGATACTACCATCGATTCGAGGAAGTCT
+
@@CCACC9;;@@BBCCCFBBBBBCCCBCCA;<4;@A?;AB>C@DCCCCEC=@@=00*/3999B0;99@=;;//,/:488;;;+8883:<==6;@@A?A9:66@:;@AABB?BD<;;@AA=ABB?C?BBAAAABC?BBBC@CBB<<;AB@@@@BCBBD@A@@?BB?B?BBB<;;DAC=C;;;;;*;>C=AAJFF5@@CDC;A@@@@>:;99=@:@<0995BC?C@CC@@@A;;:C?C?BAB@;;7;@B?C@;;;BBBA@@@BDBBCE@@=@A;::B?BCCC@B?BAAA
@ATNG8:03799:04452
GATGGTAGCGCATATCAGCGCAGCCAGAAGTCAGGAACTCTAGAAGAATTCAGATTTTTAACATCGAGAGTAAACGATAAAAAGAAGGTTTTTACAAGACTCACGTTTAACAATATTGCAGCAGTACGCACACAATCGAAGCGCAGTAAGGATGGCTAGTGTAACTAGCAAGAATACCACGAAAGCAAGAAAAAGAAGTACGCTATTAACTATTAACGTACCTGTCTCTTCCGAAACGAATGAGTACGTGTGCGACGTGTCTCCATCGCAATTGCCTAGTCT
+
:89:8666=?B;<;<>>666?>;;9;B>:A<<<<8=666>BA@A>::58288;=9;;;';69888;9334<<;1333/////$//(/(/666'66838=;2225222'2.55422259;;8=BCCGDCCCB@BB@DBBB>???ABBBB?E@C@@>?AAAABBC?BBBBBB?EB@AAB>AACBF>@>>:=?AAA/==8=:;;@@BBA=D;@?@?:=8<?A@@=@B@@?CC=?=?CB>BBB?ABDDDBBBBB9::CB@B;;;@AD=BA>??@=A:>=;>>;99:
@ATNG8:03846:03895
GATGGTAGCGCACACATAGATACAGTACTCATTCGTTTCGGAAGAGACAGGTACGTTAATAGTTAATAGCGTACTTCTTTTCTTGTCTTTCTGTGGTATTCTTGCTAGTTACACTAGCCATCCTTACTGCGCTTCGATTGTGTGCGTACTGCTGCAATATTGTTAACGTGAGTCTTGTAAAACCTTCTTTTTACGTTTACTCTCGTGTTAAAAATCTGATCTTCTAGAGTTCCTGATCTTCTGGGATGTGTGCGCAGTGCCTACCATCGCAATTGCCTAGTCT
+
444439:;=@A>=<<666;;;===9999::40*0/09377)/)/55999:.595549=8<<BB<A>BB@;:=;44.4888+8<58>=<>8>97:A;?<B7<=888899:=AAABBBBC@BBCACABCCBAAAA=ACCC@CCCCBBCCHCCBBCCBB@CBB?BG?B@BBABCCCCB?BBDDD;C?B>@@@@@0>DABB>BBBBBCCBBCAGGFG2CB@00000+0=@>>@@;@=CBCBBD@CCCC>C@@@AACCCCCCBBC@AABACDCAA@5<7;B?BBBCBB
@ATNG8:03825:03999
GATACACGTGTGCTCTCTCGTACTCATTCGTTTCGGAAGAGACAGGTACGTTAATAGTTAATAGCGTACTTCTTTTTCTTGCTTTTCGTGGTATTCTTGCTAGTTACACTAGCCATCCTTACTGCGCTTCGATTGTGTGCGTACTGCTGCAATATTGTTAACGTGAGTCTTGTAAAACCTTCTTTTTACGTTTAACTCTTCGTGTTTAAAAATCTGAATTCTTACTAGAGTTCCTGATCTTCTGGATAGCGACGCGATATACTACCATCGCAATTGCCTAGTCT
+
?:554<;@<5555<<;;;<@:99A?:;4;@@@9@C5;4995;:??;A@;?@<@;@A@A=B;?@@?@@A@A?CCCDC2A@=?:999(9B?@5;5@:=?<>@<=??:>;:>?BCD@B>><?>A@>995<=:A=<=<==<9;99;:;?==;;:<6:898;;5;5;=>???@@B8;7===.<,/-/9===,99222*-)-3--)-9<6::/7667)7///<9<6;;377AAAAAA<A<@@@B>>;>@@<@?>>===888888HBAAAAB>B;;;;>:>5;;;>??AA;
@ATNG8:03838:04014
GATGGTAGGTGTCAGCATGAGTGTATCCAGAAGATCAGGAACTCTAGAAGAATTCAGATTTTTAACACGAGAGTAAACGTAAAAAGAAGGTTTTACAAGACTCACGTTAACAATATTGCAGCAGTACGCACACAATCGAAGCGCAGTAAGGATGGCTAGTGTAACTAGCAATAATACCACGAAAGCAAGAAAAAAGAAGTACGCTATTAACTATTAACGTACCTGTCTCTTCCGAAACGAATGAGTACGAGAGTCAGAGCAGAGCTACCATCGCAATTGCCTAGTCT
+
>==A:;873;0/////9<<<<6555;=578:7///9994;9>ABBBA@>@B?C?BA@@AA?@*<<@@@<C@C@BBB<@@;;;;;.;D@D6;;;6;@@>A@@?AC@@A?C?CD?BBB?BBBBCBCBCCCCBBBBA=AAAA=BB@@@B::5;>C;;;;BCCECCC?BB???B9::?BAB990A@@80009000000%0>9?986B?AAA=A<@@@@7;5;?BBB>A;999@A=B@BBC<A@@=@@@@BBBBBCAAAAABBBBBCCBBBCB>A??;;@?B>BBAFCBBBB
@ATNG8:03826:04067
GATGGTAGCTCACGTACGTCACACGTACTCATTCGTTTCGGAAGAGACAGGTACGTTAATAGTTAATAGCGTACTTCTTTTTCTTGCTTTCGTGGTATTCTTGCTAGTTACACTAGCCATCCTTACTGCGCTTCGATTGTGTGCGTACTGCTGCAATATTGTTAACGTGAGTCTTGTAAAACCTTCTTTTTACGTTTACTCTCGTGTTAAAAATCTGAATTCTTCTAGAGTTCCTGATCTTCTGGTAGAGCGTTGCATATATCTATCGCAATTGCCTAGTCT
+
@@@@:>??<?;@@A@BB?@A@?CCCCCBBBCC?B@@A<BD@DACBBBDCC@CBC@@>@@AAACAD?BABBBB>??@BBBBB3@?9=778*9=>A=BBE?BB@?@?BCC@BBBB>>@@=B@@<@<@=>::;BB<AAAA5::<<=:;:A?A>>888A=;;;=??<?=B@>>>>>==59:???2>:>5;;>>?/@A==@6:::///;76::>>=>/=;::<8<:<=9>???AAA=A<?>>?>?=@@@=>>=>>>>?;??>====;;;@@@AAB=A7;;:>==>@@
@ATNG8:03856:04061
GATGTAGGAGACTGTAGCGCACCAGAAGATCAGGAATCTAGAAGAATTCAGATTTTTAACACGAGAGTAAACGTAAAAAGAAGGTTTTAACAAGACTCACGTTAACAATATTGCAGCAGTACGCACACAATCGAAGCGCAGTAAGGATGGCTAGTGTAACTAGCAAGAATACCACGAAAGCAAGAAAAAGAAGTACGCTATTAACTATTAACGTAACCTGTCTCTTCGAAACGAATGAGTAACGAAGAGTCAGAGCAGAGCTACCATCGCAATTGCCTAGTCT
+
?;55=<<7=><70////<:CBB>BBA<;;;;:?8;6==959525<7<655555555$58;45665<<<<<5;997:99'//)/16:>&0)//(//33;::>A>B>BB@BBA<;;:;;=>>>>C@@@@@B<>>@@<?<<<788:5;:>>B?E999BABB@BBBBAA>AD@BBB@999BA8@9823<=?B1??8>33285555,5.5<;;4948///(/37//.69979888.800+/866-/(///(/9://4==<;<;=<>:::98//0@@:=:00,0>>>?@
@ATNG8:03862:04052
ATGGTAGGACGAGCGTCTGAGAGGTACTCATTCGTTTCGGAAGAGACAGGTACGTTAATAGTTAATAGCGTACTTCTTTTTCTTGCTTTCGTGGTATTCTTGCTAGTTACACTAGCCATCCTTACTGCGCTTCGATTGTGTGCGTACTGCTGCAATATTGTTAACGTGAGTCTTGTAAAACCTTCTTTTTACGTTTACTCTCGTGTTAAAAATCTGAATTCTTCTAGAGTTCCTGATCTTCTGGTGTCGTCTATCATGTACTACCATCGCAATTGCCTAGTCT
+
44439::5:544<<:99BBBDBB?CC@@@@?;@?@@9@B@B@BCCCCCC@DDCCB?B@CCCC?C@CBCCBBBDD<99999*:B=BCDD>CBBC@CCC?BB=@@BBDFACBBCCCCC@BBB?C@DBBBAAAB?CCCC?BBBCCCBBBCDCCBBAA>BBD@DD>@?BBCEBBBBBACDDDD;C@D?BBDCC5CCBBD>CCCFCDDBBB@CCCC1CCBCC?B?BB@BBCDCAA=A@BBBAAA?ABC@CDCBBABACCCCCBBBBBDE@C???@C<@<AA=ACCABA
@ATNG8:03856:04132
GATGGTAGCTCACGTACGTCACACGTACTCATTCGTTTCGGAAGAGACAGGTACGTTAATAGTTAATAGCGTACTTCTTTTTCTTGCTTTCGTGGTATTCTTGCTAGTTACACTAGCCATCCTTACTGCGCTTCGATTGTGTGCGTACTGCTGCAATATTGTTAACGTGAGTCTTGTAAAACCTTCTTTTTACGTTTACTCTCGTGTTAAAAATCTGAATTCTTCTAGAGTTCCTGATCTTCTGGCTCTCGTAGACAGATACTACCATCGCTTATTGCCTAGTCT
+
;>BC@B<A<@>BBB>B669>BBBBBBCJIFCCACBAA<BB?BABBBCDBB@BBBCC@C@CBBA?B@BCBBBBCBB>CACCC3BB?AACD=ABAC?BAB?BB599ACAA>ABDEB@@@<A>>9=;A???A===;AA>>:>>>>:8:?AAA>>>@??<??@>AA;A;===AAAAAA:>>>CC5A=@899977)9=;;9.999:::=<==5;;;;+:>>==:>=@@<@???@>>;>7;;@<<<///@9@==6;;@??@AAAA;;;=//,-666---/>9<@<?>9::=
@ATNG8:03847:04156
GATGGTAGCGCACACATAGATACAGTACTCATTCGTTTCGGAAGAGACAGGTACATTAATAGTTAATAGCGTACTTCTTTTTCTTGCTTTCGTGGTATTCTTGCTAGTTACACTAGCCATCCTTACTGCGCTTCGATTGTGTGCGTACTGCTGCAATATTGTTAACGTGAGTCTTGTAAAACCTTCTTTTACGTTTACTCTCGTGTTAAAAATCTGAATTCTTCTAGAGTTCCTGATCTTCTGGCTCTCGTAGACAGATACTACCATCGCAATTGCCTAGTCT
+
49455::<><@<;;;;<@BCBA@?@@?<<@;:.944;299.5.55999@@:;=<:>5:;??;<5;55555<???@?@CLHK5BB@BBBB=BDDC>BBFACC;;;BCHJACCCCCCDC@C@@>A@DCCBCCCD?BBCC?CCBBCCCCBBBBBBBCD@CCC?CC@C@CCBBBCBA@<@:9:9.;>B>;;;;.;@@BB=BBCBCCCDBB7;;;;*;BBCC@B>BB@BBBCCBA?A@DDCCCD@B?@=ADBABBBCCDCBBBBCCBBC@CBBBAA>A?BC@CBBBBB
@ATNG8:03837:04197
GATGGTAGTGTGGTCTCTGAGAGTAGTACTCATTCGTTTCGGAAGAGACAGGTACGTTAATAGTTAATAGCGTACTTCTTTTTCTTGCTTTCGTGGTATTCTTGCTAGTTACACTAGCCATCCTTACTGCGCTTCGATTGTGTGCGTACTGCTGCAATATTGTTAACGTGAGTCTTGTAAACCTTCTTTTACGTTTACTCTCGTGTTAAAAATCTGAATTCTTCTAGAGTTCCTGATCTTCTGGTAGAGCGTGCATATATCTACCATCGCAATTGCCTAGTCT
+
C@@?:=:7;<00)/;///55555555:>??A@@9?>@@;@B?C@DDCCBCB@BBGED@B?AADC@JAHBBBCCCEDACCCCC5CC@CBAB=@;;:4:9949B@BCCCBCACCCCCB;;:;BB@C@CCBBBBBB?BBBD>AACCBBCCCCCBBBBBC?BAA?@@?@ADC@A@BB@A;@;;;/;>B>;;;;.;BBBD?IBBBCBBB@@?@CDC5DCBBB?A?AD@DDCBB@@=@?BBBBBF>A@CBCBBCCCD@@@CCDCBBBCCF@C999?@;><AA?BBCCA@
@ATNG8:03835:04269
GATGGTAGAGTATAGCATGTGTATCTCCAGAAGATCAGGAATCTAGAAGAATTCAGATTTTTAACACGAGAGTAAACGTAAAAAGAAGGTTTTACAAGACTCACGTTTAACAATATTGCAGCAGTACGCACACAATCGAAGCGCAGTAAGGATGGCTAGTGTAACTAGCAAGAATACCACGAAAAGCAAGAAAAAAGAAGTACGCTATTAACTATTAACGTACCTGTCTCTTCCGAAACGAATGAGTACTATAGACTATCTGAGACTACCATCGCAATTGCCTAGTCT
+
/777279:6588----557;<;;;:=>:>4505::<=A?C@CCCA@@?@@<@?BB@A@BBB1@=@CBBBBCCCBC?CAAAEEF5CC=B5;;;*;??>A@@@AA@;;;6:?AC@AAB>AABBBCBCDGCBBBCCB@CCDD?BBCCAAAB@CACBB?BBBBCCCC@BBBBBB?BB>ABA3999999+9:939====>&>=8=??@B>AAA<@<@A@@=A===@AA>BBCBCBB@C?BBB=BBB?BBBBBCBBBBBBBCBBBCCCCAAAAA@@C99::B?D<AA?BBBBCA
@ATNG8:03862:04285
GATGGTAGTATAGAGCTCTACATAGTACTCATTCGTTTCGGAAGAGACAGGTACGTTAATAGTTAATAGCGTACTTCTTTTTCTTGCTTTTCGTGGTATTCTTGCTAGTTACACTAGCCATCCTTACTGCGCTTCGATTGTGTGCGTACTGCTGCAATATTGTTAACGTGAGTCTTGTAAAACCTTCTTTTTACGTTTACTCTCGTGTTAAAAATCTGAATTCTTACTAGAGTTCCTGATCTTCTGGCGCTCTGTCACGTCTGCTACCATCGCAATTGCCTAGTCT
+
9:458===BCB:;6<<99666;;;<<>==<<<8@9:944<8>5555999:7;<:8??C59:@A=B>BAABB??8A9?<=;>.::488788&2>;>9?BB?BB@A>==:749>>>BA>>:=AB=A=>==888==<AAAA<===A??>?>==??<<<:25562./*/489=>=>>>A:@@ACD5A;>8<;BBB/@ABCB7:;>;;;?@;;7;BAA/AAA@A<@7:94;;@@@A@@<@<@@@@;;76<>1///:9:=AAA=>>@A@@??B<>><;;@;?;CC@CDCDBB
@ATNG8:03863:04261
GATGGTAGTGTCATATGAGAGTGTGTACTCATTCGTTTCGGAAGAGACAGGTACGTTAATAGTTAATAGCGTACTTCTTTTTCTTGTCTTTCTGTGGTATTCTTGCTAGTTACACTAGCCATCCTTACTGCGCTTCGATTGTGTGCGTACTGCTGCAATATTGTTAACGTGAGTCTTGTAAAACCTTCTTTTTACGTTTACTCTCGTGTTAAAAATCTGAATTCTTCTAGAGTTCCTGATCTTCTGGATAGCGACGCGATATACTACCATCGCAATTGCCTAGTCT
+
59558==BCBBB===A;ABB<<<AAA;?@BAA?BBCC=CD750555<<BB?BBAB@@C?AA:;4;49>:9:;:<<644444$4;549?=:88889A:>;?8;<5;;;=?B@CCCBDCBB@BCC@C@CCAAAFCC@CDCC?BABABCBBBCDBBBCBB@BBB@BC@C@BBCCCBBCC>BADDE;@=?8::999*9@@AC=C?@@BBAAAB?BBBB2BCBBB?B?CF@BBDDCCB@C@CBBBBB?BBC?CC@B?@@000=>>DCCBDCC@BAAACCBHA@A?@DCABB
@ATNG8:03841:04322
GATGGTAGAGTACAGTGTAGTAGACCAGAAGATCAGGAACTCTAGAAGAATTCAGATTTTTAACACGAGAGTAAACGTAAAAAGAAGGTTTTACAAGACTCACGTTAACAATATTGCAGCAGTACGCACACAATCGAAGCGCAGTAAGGATGGCTAGTGTAACTAGCAAGAATACCACGAAAGCAAGATAAAGAAGTACGCTATTAACTATTAACGTACCTGTCTCTTCCGAAACGAATGAGTACTATAGACTATCTGAGACTACCATCGCAATTGCCTAGTCT
+
A?A?9=>BABBCBBB>CCCBBBB;;49@@9@BA;;94:49>>898B>BA?C>????>BBB3B=AA@@??A@>??8?>@CDED1AB@D6<<;7;CC@;;;ABBCCC?B@CC@BAG?BBA@BAABBCDDCBBBB@BA@B>@???AAAB?B@CBB?BAABCCCC?CCCC>><?B?BEC?BBCBA9?>?:::;?@9@@<?>>>A@BBB@D?BBBC@C?BDBBB?BBAA@AA:@<??>8?BB?BBBBBBB@BAAA@===@BBBBBBBBAB>A??????A?;;8;ABBBB
@ATNG8:03851:04293
GATGTGATACAGATCAGACACCAGAAGATCAGGAACTCTAGAAGAATTCAGATTTTTAACACGAGAGTAAACGTAAAAAGAAGGTTTTACAAGACTCACGTTAACAATATTGCAGCAGTACGCTCACAATCGAAGCGCAGTAAGGATGGCTAGTGTAACTAGCAAGAATACCACGAAAAACAAGAAAAAGAAGTACGCTATTAACTATTAACGTACCTGTCTCTTCCGAAACGAATGAGTACGAGAGCAGAGCAGAGGCTACCATCGCAATTGCCTAGTCT
+
@@;45:9595699?;@?@AED:<;B?BBBBCC@C=A@@@@@D@BC?B=@;:9BDFF3A?BCBBBBCCAAA:AAABABA,;;59:@?B7B@B=AABBBBBCB@C@EC@CCC@BBBABB;;;BBCBBCCEADBBB@CCCBCCCC@C@C@@<@B@@@@???BCBBBD?BB@>>>9AA<>???,=@;:9::9(88/8ABAA??AA<A8>>BA<A=BBB@@=@A???AA?A?AA@:@@@<A???CCCBBABDBBBB::9ABB?BBBC?BAAACE?C=A@?AAABBB
@ATNG8:03838:04392
GATGGTAGAGAGAGGCTCTCTCATGTACTCATTCGTTTCGGAAGAGACAGGTACGTTAATAGTTAATAGACGTACTTTCTTTTTCTTGCTTTCTGTTGGTATTCTTGCTAGTTACACTAGCCATCCTTACTCGCGCTTCGATTGTCGTGCGTACTGCTGCAATATTGTTAACGTGAGTCTTGTAAAACCTTCTTTTTACGTTACTCTCGTGTTTAAAATCTTGAATTCTCTAGAAGTTCCTTGATCTTCTGGCGCTCTGTCACGTCTGCTACCATCGCAATTGCCTAGTCT
+
;;:@0544/70///)/77//6;655=<;A@::.0<<=300)/5;9/55;;6:944/38)////)/)/8---9/////(/8888)/36::9=3833337+222,2949:;525,.87...33.387.3.3.-----.8.337;.3...33355588885338-...388262555667768)./888+85;378===*66//)/53399?<:::(788)57917@5<5;;888//,/=6=1609===>:;::::;;=<=:;:<==<::9<<<;886///8391AA?BDCCCC
@ATNG8:03851:04390
GATGGTAGCGCACACATAGATACAGTACTCATTCGTTTCGGAAGAGACAGGTACGTTAATAGTTAATAGCGTACTTCTTTTTCTTGTCTTTCGTGGTATTCTTGCTAGTTACACTAGCCATCCTTACTGCGCTTCGATTGTGTGCGTACTGCTGCAATATTGTTAACGTGAGTCTTGTAAAACCTTCTTTTTACGTTTACTCTCGTGTTAAAAATCTGAATTCTTCTAGAGTTCCTGATCTTCTGGATAGCGACGCGATATACTACCATCGCAATTGCCTAGTCT
+
@;:6:@>>BB;96;;;<BBBBCCEDA@@A<<<:BBCE=CD@B<@;;<<BA=<@6:6:=8?>=<+0+/:9:;;:<B::0000)0=6000?>3;854044;7<=9<<<=BC@CBDDDCCC@BBB@C@CCCCAABC>@@CC@BCCCBBBBBCCDCCBAA?CCC@BB?B@BBBBBCCBA=?::::.;<@;;;;;;*;CCCD>CCDDDDC<;;=AAAA1ACDGJAFABB@BBCCCBB?B@CCCCCC?BBC@CCBCBAAAACCCCCCBBB@A=@@@ABC@C?CB@CDDAAA
@ATNG8:03824:04467
GATGGTAGCACACGAGATCTCATCGTACTCATTCGTTTCGGAAGAGACAGGTACGTTAATAGTTAATAGCGTACTTCTTTTTCTTGCTTTCGTGGTATTCTTGCTAGTTACACTAGCCATCCTTACTGCGCTTCGATTGTGTGCGTACTGCTGCAATATTGTTAACGTGAGTCTTGTAAAACCTTCTTTTTACGTTTACTCTCGTGTTAAAAATCTGAATTCTTCTAGAGTTCCTGATCTTCTGGGCAGACTCTCACACGCCATCGCAATTGCCTAGTCT
+
@;<55::::?AA;;6<@BBB;;6==CCCBCBB@CCHE>BBAE@:96CCEE@CCBAAAD?@?BB9C?CBBCCFC?<:=@@>@.@@<;>::2:?BB>BBB?BD999AA9:59?A>==??=BBC<@<@>??667?=B@?>:??DAAAA;;<??B?>>>8;;;=BB=C=???>>>A>>6:9?>>2>8=8==?>@/@AAAB3;;;:>=>>>>8>>>?/>>==A<@:>=<@???>>><@<@AAA??<>>9@6@99666;<<A??>>>;>>@@==:><AA<A@BAAA
@ATNG8:03828:04468
GATGGTAGCACGAGTCACTCATATCCAGAAGATCAGGAACTCTAAGAAGAATTCAAGATTTTTAACATCGAGAGTAAACGATAAAAAAGAAGGTTTTACAAGACTCACGTTTAACAATATTGCAGCAGTACGCACACAATCGAAGCGCAGTAAGGATGGCTAGTGTAACTAGCAAGAATACCACGAAAGCAAGAAAAGAAGTACGCTATTAACTATTAACGTACCTGTCTCTTCCGAAACGAATGAGTACAGAGAGTACGATATGTATCGCAATTGCCTAGTCT
+
49448<=>>>CC6;6;;;;;::;==8<=@:==<6667;69==5505<7;9)/)//)//////$/49888;4333333(333333333#33,3,333&333,3977756222'2+2227886:;77=CECCBFDDA@@B@DABB>A@ABAAA@?B?CCD?BBBAAACB?BAA99:?CD?BB@:<<???8<;>7;>>>3=?;?>>>BBC@@9=9=;::5:7;FECC?BB;;:???B?BBC=BBC@B???CCBBBBBBBBBBBBBBB?A;;;>==:@;;;6;A;888
@ATNG8:03840:04469
GATGGCAGACGTGACAGAGCGCCAGAAGATCAGGAACTCTAGAAGAATTCAGATTTTAACACTGAGAGTAAACGTAAAAGAAAGGTTTTAACAAGATCTCACGTTAACAATATTTGACAGCATGCACGCACACAATCGAAGCGCAGTAAGGATGGCTAGTGTAACTAGCAAGAATACCACGAAAGCAAGAAAAAGAAGTACGACTATTAACTATTAACGCACCTGTCTCTTCCGAAACGAATGAGTAACGAGAGTCAGAGCAGAGCTACCATCGCAATTGCCTAGTCT
+
:99939;:A@@@A@BGCCBB@@>@BB@B@;;:@<@<@A?::::600)/(/883777(76<;33373;;777.773333&222'2+222&22772522275966849322,2669'..---7----....57667677796885;;;--)-*--94;5:99<==8=>?>AA;>>;=>>5:7:7:/:;:489:::)::3:===@@@A@@:>:>?@?<@<@@:;;<@?===>=08069909@@<?<==//-/;;;==??BBAA>=9:<:://*/:;;;<7@7;;=@@@@@>
@ATNG8:03864:04478
GATTAGTGATACAGATCAGACACCAGAAGATCAGGAACTCTAGAAGAATTCAGATTTTTAACACGAGAGTAAACGTAAAAAGAAGGTTTTACAAGACTCACGTTAACAATATTGCAGCAGTACGCACACAATCGAAGCGCAGTAAGGATGGCTAGTGTAACTAGCAAGAATACCACGAAAGCAAGAAAAAGAAGTACGCTATTAACTATTAACGTACCTGTCTCTTCCGAAACGAATGAGTACGTGTGACGTACGTGAGCTACCATCGCAATTGCCTAGTCT
+
@@B@CCBBBB>=BB=;;;=<<<<8;;;7<<=6655:38:9445<8==8;4/////;;;+;8:::888==>@@:>?@A@@@1AA=@<BBB;BCHAEBB;;=CBEAD?BBAGCC>@@AAAABBDCCBBB;;;@AAAA?ABBDDD@@=A@CBB@ACBBDCCC?BBAAAB@BB?BBB=@@CCD:A@@?BBCDD3AA=?;;;A@>??1817<<<1838?BAA?AAAAACC9:99BB=BBD?BBBAAC???BBBDCBBBBBBBBBBBBB?BCBBBB?B?BB?BCB???
@ATNG8:03881:03880
GATGGTAGTGTGTCTCTGAGAGTAGTACTCATTCGTTTCGGAAGAGACAGGTACGTTTAATAGTTAATAGCGTAACTTCTTTTTCTTTGCTTTCGTGGTATTCTTGCTAGTTACACTAGCCATCCTTACTGCGCTTCGATTGTGTGCGTACTGCTGCAATATTGTTAACGTGAGTCTTGTAAAAACCTTCTTTTTACGTTTACTCTCGTGTTAAAAATCTGAATTCTTCTAGAGTTCCTGATCTTCTGGAGATATCATCAGCGAGCTACCATCGCAATTGCCTAGTCT
+
45448<445<45595555<<<995554444445544<4<<7;7666==@@@9;9:9;,;499@?.949B;@ECB<BC@CCDCC09:9,:@@A8@<;;5;;=99925995<@49:B@B@AB;?>@;=:ABA@ACCC?AABC@CCB;<;BCBBBBBCBBD?;<;@CC?C?AA@@;:9=@<=55599'9.99==@B@0@@A@@:A995@55555.5555$59955169=D>90000/;6969::::>:::B=BDAAAABAABBBB:;9A@@@;@;;;?@5;4::::99CCC
@ATNG8:03903:03850
GATGGTAGTAGTACACTAGTCATACCAGAAGATCAGGAACTCTAGAAGAATTCAGATTTTTAACACGAGAGTAAACGTAAAAAGAAGGTTTTACAAGACTCACGTTAACAATATTGCAGCAGTACGCACACAATCGAAGCGCAGTAAGGATGGCTAGTGTAACTAGCAAGAATACCACGAAAAGCAAGAAAAAGAAGTACGCTATTAACTATTAACGTACCTGTCTCTTCCGAAACGAATGAGTACTATAGACTATCTGAGACTATCGCAATTGCCTAGTCT
+
ABBCACCCBCBBBCCCCCABABBAA?BBB?BC@>@B?B<AABBAAB?BB>A>@@@@@AAA2BAEDCCCCCC??>7<<:;;;;*;A=A=BBB=BEF@BCBBCBBBB>?>@E?BBC?AABBBCCCCCDCCBCBB?CCAA?BBA@ABBB?BAEBB?BCCCA@@C?DDCAAA?BC??>?3999999+99939===>.?>;@:::@BBBC8;8:???:>:=@CCB?BCBAABA9?;???9?CF@AAACBDCBBCCCC???@AAACCCCCBABBBB>B?BB@BCB>>=
@ATNG8:03885:03895
GATGGTAGTATCTGCACACTCTGTCCAGAAGATCAGGAACTCTAGAAGAATTCAGATTTTTAACACGAGAGTAAACGTAAAAAGAAGGTTTTACAAGACTCACGTTAACAATATTGCAGCAGTACGCACACAATCGAAGCGCAGTAAGGATGGCTAGTGTAACTAGCAAGAATACCACGAAAAGCAAGAAAAAAGAAGTACGCTATTAACTATTAACGTACCTGTCTCTTCCGAAACGAATGAGTACTGTATCTATGTGTGCGCTACCATCGTCCGTTAGAAGTCT
+
=<ADACBBBD@@AC@GGCCCCCCCC@CDD9;;BA@@=@>BBBCBBC@AA>@<@@@=>???.=?BBBBBCCCCCD=A?;;;;:);@=A=AAA9BCDADCBBAC@;;59:?=8>??<@<BBCCEGBDCCCBBBC@B@@@>AAA@AB::5;>@;<5;?>?ABBC?AABBBB=9947??6>>@@@>2=9939====?'=?>A999??>?@5856A>>5;7;=BBB?;;;@@@@@C?CAA<@BE>000@A@BBBBCBCEBBBAAAAA@??;;5;=AAAA9==;?==7;:>@
@ATNG8:03895:03907
GATGGTAGTGCGTGAGAGAGAGACCCGAAGATCAGGAACTCTAGAAGAATTCAGATTTTTAACACGAGAGTAAACGTAAAAAGAAGGTTTTACAAGACTCACGTTAACAATATTGCAGCAGTACGCACACAATCGAAGCGCAGTAAGGATGGCTAGTGTAACTAGCAAGAATCCACGAAGCAAGAAAAAGAAGTACGCTATTTAACTATTAACGTACCTGTCTCTTCCGAAACGAATGAGTACGAGAGAGCACACGTTGTCTACCATCGAATCCTCTTAGTCT
+
>;;?;>>?A====?BCAAAAAA?@@900,/:;=99.45:<<;77918<:?<C@A@@@@@.@:@?????A997A9>7::==>0>B=@4999&5;<6;A?>@?;;??B?AA<A>>35559@?<<>///7///4.499:3988////63;.45504<:<555469896661//(/84:;8848886;;;;;+::5:=;8778665(6/6665/5/56<44.5:::;=;696755,---0---886;8<:::B==::69//(--79..)//.8835518;A7;;;97
@ATNG8:03882:03981
GATGGTAGTACATGATAGACGACACCAGAAGATCAGGAACTCTAGAAGAATTCAGATTTTTTAACACGAGAGTAAACGTAAAAAGAATGTTTTACAAGACTCACGTTAACAATATTGCAGCAGTACGCACACAATCGAAGCGCAGTAAGGATGGCTAGTGTAACTAGCAAGAATACCACGAAGCAAGAAAAAAGAAGTACGCTATTAACTATTAACGTACCTGTCTCTTCCGAAAAGAATGAGTACGTGTGACGTACGTGAGCTACCATCGATTCGAGGAAGTCT
+
88>=;945<<555<<<:;;::;555.5997<>>>99056999:;54.4;-7-3;9455555#55@;;<>>A<<CC<@@@>>>>,>B499@BA4BAB?BBBCD@@@A<@=@A>ABC@CCCAAABBBBCCBBBCHEABAA?C@@@C@@?==:>00*/>0//:<<8A>>CCC@BB????20000,/:9666:6:6$8=688=@@::9:).)----(-244<<=7;;9994924.4999&9?8<::<<<A<B;779B@@@BAABAAA????A87777/75>;7;9<;?;
@ATNG8:03880:03991
GATGGTAGGACGAGCGTCTGAGAGGTACTCATTCGTTCGGAAGAGACAGGTACGTTAATAGTTAATAGCGTACTTCTTTTTCTTGCTTTCGTGGTATTCTTGCTAGTTACACTAGCCATCCTTACTGCGCTTCGATTGTGTGCGTACTGCTGCAATATTGTTAACGTGAGTCTTGTAAAACCTTCTTTTTACGTTTACTCTCGAGTTAAAAATCTGAATTCTTCTAGAGTTCCTGATCTTCTGGTATACACACTCGCTCGCTACCATCAATTGCCTAGTCT
+
@AAE@BBB?AB;55;@BBCDECCC>BBBBCAA?ACC@CC?B?BCCCCCC?BBBBB@D@BBAC@DABBBBCCCDG?AAA@@0@@=AABC=BBBC@CAA=AB9::CCCD@EECCCBBB?BCC@C@DDCCAAAC?CCCC<AACCCBBBCCCCCAAA@@BBB?CC?C>AACCCCCFD@CCCCC;CAC@BBCCC5CCCCC>BBGCCCDCCC@CCCC3AAA;;8;ADD@BBCBBBC@D@BBBCBB?BBE@CCBBBFCCCBBAAABBACAA>A@BC>B>BBBCCCCBB
@ATNG8:03891:04001
GATGGTAGCGCATATCAGCGCAGCCCAGCAAGATCAGGAACTCTAGAAGAATTCAGATTTTTAACACGAGAGTAAACGTAAAAAGAAGGTTTTACAAGACTCACGTTAACAATATTGCAGCAGTACGCACACAATCGAAGCGCAGTAAGGATGGCTAGTGTAACTAGCAAGAATACCACGAAAGCAAGAAAAAGAAGTACGCTATTAACTATTAACGTACCTGTCTCTTCCGAAACGAATGAGTACGATAAGAGAGCTCTCTCTACCATCGCAATTGCCTAGTCT
+
;;958<<<A?A=;;;<<<@BCBBBC;A0/0:///:;;,646=><>=E>AA=@<=;:::>??0A?CCBBDEDCCDD>DD99999*:C>C;AAA9ACC?BBBBEECCB?B?BC@CCC>@@BBCBCCCCCDDDCCC?CCCC?BBCCBBCB?C@CAA?BCCCCCCC@CC@@@??BB@BBB=>>BBA=BAA>ACCCC2CC?B@@@BBCB>9>:>=@A6868=BCC?BCBB@BB>A>BFD@DBB?BBBCCCA@ABB?BCCBCB@@@BB?>B@<@:::??=A9BC?CECB??
@ATNG8:03909:04002
GAATTAGCTCTGCTCTGACTCTCGTACTCATTCGTTTCGGAAGAGACAGGTACGTTAATAGTTAATAGCGTACTTCTTTTTCTTGCTTTCGTGGTATTCTTGCTAGTTACACTAGCCATCCTTACTGCGCTTCGATTGTGTGCGTACTGCTGCAATATTGTTAACGTGAGTCTTGTAAAACCTTCTTTTTACGTTTACTCTCGTGTTAAAAATCTGAATTCTTCTAGAGTTCCTGATCTTCTGGATACACTCATGTGCACCTACCATCGCAATTGCCTAGTCT
+
,,(,(,55-/45<<=D;:;CB=;;@@@AB6649>>>8>>?C@BBBCCCCACCCCD@C@CAA@?B?CBBBBBBCD@CCDDC5<;:;ABC<<99>9@BB@CB>@@@CCGABBBBBCBD@BBB@D@EC@@@BCB?@@BD?CBBBBCCBCBBBCCCBB?BCC?CA?C@BB@AABCCGAEEDCC;JAD=;<;;;*;BCCD>AAAABB;;;@=AAAA2BBBBB@F@@A?ACCCCCC@C@BCBDBC@CBC@CCBBBBBBB;;;ACCB@BBB>A@???B@C@CC@CCCBBB
@ATNG8:03889:04086
GATGGTAGTATATCGCGTCGCTATCCAGAAGATCAGGAACTCTAGAAGAATTCAGATTTTTAACACGAGAGTAAACGTAAAAAGAAGGTTTTACAAGACTCACGTTAACAATATTGCAGCAGTACGCACACAATCGAAGCGCAGTAAGGATGGCTAGTGTAACTAGCAAGAATACCACGAAAGCAAGAAAAAGAAGTACGCTATTAACTATTAACGTACCTGTCTCTTCCGAAACGAATGAGTACGATGAGAGAGCTCTCTCTACCATCGATGGATCTGAGTCT
+
@@AA@C@CCCA@@AAABBDBBDDBB@BDC@BBB@AA?A@CDBBBBE?BB>B>BAAAACCC3C?BCCDDADCCCC<AABCDDD5BB>B>BBB<BDG@CBBBCCCBB=@>@C?CDC?BABBCBCCDDCCCBBBC?CBBB?BABBAAAB>A=B@@>@CCBBBBB?BCDBA@?BB>AA@399999,9<<9:=<<=+9:5:///:;A@A<?<????6;7;@CAA@BBBBBBB?B?BCD>D997:AABBBBBCAAA>>>BBBBA@@???==:=@@??=A=CC>AAAA==>
@ATNG8:03919:04067
GATTAGACATATCGTACTCTCTGTACTCATTCGTTTCGGAAGAGACAGGTACGTTAATAGTTAATAGACGTACTTTCTTTTTCTTGCTTCGTTGGTATTTCTTGCTAGTTACACTAGCCATCCTTACTGCGCTTCGATTGTGTGCGTACTGCTGCAATATTGTTAACGTGAGTCTTGTAAAACCTTCTTTTACGTTTACTCTCGTGTTAAAAATCTGAATTCTTCTAGAGTTCCTGATCTTCTGATACACTCATGTGCACCTACCATGCAATTCTGCGAATATCCATCCGCTGC
+
444.44:<<=BBBCB@BC;665::455:;;:<<<>45504377///996::/547=1448=7=7=8:::8/////(//666)5647..).7708(////(/849885:>9@A@>>>BB====<A;@@@5627738@A@68:;>999;997777776055639<2855999::;8:177777)74947766(5:889*//8//.689:17777(79:9A;A;AA<AAAAAAA:>:>@@@@@;@AAD??:::<<866666<<7=@@<?===:5:596669:677550588).-2--
@ATNG8:03871:04107
GATGGTAGAGTATCATGTGTATCTCCAGAAGATCAGGAACTCTAGAAGAATTCAGATTTTTAACACGAGAGTAAACGTAAAAAGAAGGTTTTACAAGGCTCACGTTAACAATATTGCAGCAGTACGCACACAATCGAAGCGCAGTAAGGATGGCTAGTGTAACTAGCAAGAATACCACGAAAGCAAGAAAAAGAAGTACGCTATTAACTATTAACGTACCTGTCTCTTCCGAAACGAATGAGTACGTGTGACGTACGTGAGCTACCATCGCAATTGCCTAGTCT
+
4444.44949;==>6666<995549.4448555===?B?CCBBBBC?BC=A?ACBBBCCD5C@DCCCCBBB@>@8@;;99=9(9=7@5>>>0??@>B@DDBBB;;99@?=7@BB8BBB?@?AAA?>>BBBBB@BBAB?BBCB@@?B@D?BAA>ACBBBBBB?BDD?@?@BB?B@@;?>957,722,2:;;;*22-2798@@@@?;@=A@@B;><>BB>>:>=??=>>=@<@CB8?AC?BBBBAA@>979??BCFABABBB?B?::5;;;;>A<A<?@;=>>>>>
@ATNG8:03879:04122
GATGGTAGAGTACAGTGTAGTAGACCAGAAGATCAGGAACTCTAGAAGAATTCAGATTTTTAACACGAGAGTAAACGTAAAAAGAAGGTTTTACAAGACTCACGTTAACAATATTGCAGCAGTACGCACACAATCGAAGCGCAGTAAGGATGGCTAGTGTAACTAGCAAGAATACCACGAAAGCAAGAAAAAGAAGTACGCTATTAACTATTAACGTACCTGTCTCTTCCGAAACGAATGAGTACTATAGACTATCTGAGACTACCATCGCATTTGCCTAGTCT
+
5=BB?CCCCCCBCCCCCCCCCBBBC@CDD@CCC@@A?B?CCBAAAC@BB@B?BBBBBCBC3B@BBBAAADC@@@8><?@@@>,@B>B=BBA9ACC@CBBACCC;;;:@DD@DBB?@@AABCCCCEBCBCCDC@BBBE>AABBAAAB?B?BBB?BDDCCCAA?BBBBBB@BB?==@<>?AAA9@==988888(8@;;;;;BAB@?;@=AAAA;?<?BDAB?ACAAABB?C?BBC=BBB?BBBBBBBBCBB@@@?AABBBBBAAABB?BBBA@ADF>A@?@CD???
@ATNG8:03881:04118
GATGGTAGTATAGAGCTCTACATAGTACTCATTCGTTTCGGAAGAGACAGGTACGTTAATAGTTAATAGCGTACTTCTTTTTCTTGCTTTTCGTGGTATTCTTGCTAGTTACTCTAGCCATCCTTACTGCGCTTCGATTGTGTGCGTACTGCTGCAATATTGTTAACGTGAGTCTTGTAAAACCTTCTTTTTACGTTTAACTCTCGTGTTAAAAATCTGAATTCTTACTAGATTCCTGATCTTCTGGCGCTCTGTCACGTCTGCTACCATCGCAATTGCCTAGTCT
+
9:4469999>@:;5999999;;;;:=><<<<>8@?A@<<<9>7584::994:=76:<?00//;6;177=BB<88@8BDFHE1;;492222&2;9;7<<B>BC?@??=;:4;<>=>=AD=@@@;@<@??;;::<=A>==:=>>@@A>??@@?>?==;9:855@@8>8<=>A>>@@@78:@@?1@:=:>>BBC/??<>=-/,/;///<;<=18889(8::9;5:5;;.22:::;9494899//.4<884<<>===?999:;>======D8;;>>@@<@<>>:=AADDA
@ATNG8:03911:04236
GATGGTAGAGAGACTGTAGCGCACCCAGAAGATCAGGAACTCTAGAAGATTTCAGATTTTTAACACGAGAGTAAACGTAAAAAGAAGGTTTTACAAGACTCACGTTAACAATATTGCAGCAGTACGCACACAATCGAAGCGCAGTAAGGATGGCTAGTGTAACTAGCAAGAATACCACGAAAGCAAGAAAAAGAAGTACGCTATTAACTATTAACGTACCTGTCTCTTCCGAAAGAATGAGTACGAGTCAGAGCAGAGCTACATCGCAATTGCCTAGTCT
+
?@;<:>=CCCDCBBBCDBCBBBBCC>BCB?AABBBB?B@CBB9:9?=?=@C989777888(38<?@BBBCCDEE>??@A@@@0@B>B@CLE;EEJ@CBBBCBCBB9;9;B?BBB>@@BABBGGCBBCEBBBC@CBBB?BBBBBB??=@@CAA?BCCBBBCCAABACCB@BB@>>><>?AAA9A:818BBBB/AA=@;;;@AF@@;@<@B?@3717>BAB?BBCBBBB>A?AAA=AA>ACCCCCBBAAACBBBBBBBBBBBBBCBB?:?=@<AC@BBCA@?
@ATNG8:03898:04288
GATGGTAGCACGACACGACGATGTGTACTCATTCGTTTCGGAAGAGACAGGTACGTTAATAGTTAATAGCGTACTTCTTTTTCTTGCTTTCGTGGTATTCTTGCTAGTTACACTAGCCATCCTTACTGCGCTTCGATTGTGTGCGTACTGCTGCAATATTGTTAACGTGAGTCTTGTAAAACCTTCTTTTTACGTTTACTCTCGTGTTAAAAATCTGAATTCTTCTAGAGTTCCTGATCTTCTGGACAGAGTGTGCAGATACTACCATCGCTATTGCCTAGTCT
+
BBBD?CAABCBBDCBBCCCAAACCCCCEDABB@BBBB>BD@D?CCCCCCC?CCCCD@C=AAAA?A?ABB???ACC<???CA2AB>B===:>BBB?BBC?BB:==BBCB?CBBB577A<@@B:=:>AAA:88A;CCAA8<=>;;;;<AAAA==>@@:>==;AA;A:>????>==A;?@?AA5A<A<>9989*9>666(--3---9<6;7:@@@.>?>>;7<9==8=?::;>>=C<??@<;;-//;7===A@@@@@@@@AAADC?>?=AAA<<<AD7?;;AC?==;
@ATNG8:03919:04249
GATGGTAGTGTCAGTGCGCGTCGTCCAGAAGATCAGGAACTCTAGAAGAATTCAGATTTTTAACACGAGAGTAAACGTAAAAAGAAGGTTTTACAAGACTCACGTTAACATATTGCAGCAGTACGCACACAATCGAAGCGCAGTAAGGATGGCTAGTGTAACTAGCAAGAATACCACGAAAGCAAGAAAAAGAAGTACGCTATTAACTATTAACGTACCTGTCTCTTCCGAAACGAATGAGTACATAGATATACGTATAGCTACATCGCAATTGCCTAGTCT
+
:BBB@DF>CCDC<<<CCCC@<<BBC?@BA?;;;@>?4:49A?995=6996:0379<=999)=6;@@987@?>?@;98:BBBB1BB=C6;;;.;@A=AA@@CECCC?B?CCCBB?BBBBBCCCCCCCCBBBC@CBBB?BBBBBBAB>C@CAC?BABBBDCC<??CCDC?AA>ABB>AAA@@8?::4:::;:+:=;?:;;@A@@D7;8;C??;>;>@BCB?BAAABBB?B>BCD>CBB?BBBCCBBBAAACCCA=???@@AA@AAAC>;;;A<A=AA<@@A???
@ATNG8:03882:04341
GATGGTAGTGTCATATGAGAGTGTGTATCATTCGTTTCGGAAGAGACAGGTACGTTAATAGTTAATAGTCGTACTTCTTTTCTTGTCTTTCTGTGGTATTCTTGCTAGTTACACTAGCCATCCTTACTGCGCTTCGATTGTGTGCGTACTGCTGCAATATTGTTAACGTGAGTCTTGTAAAACCTTCTTTTTACGTTTACTCTCGTGTTAAAAATCTGAATTCTTCTAGAGTTCCTGATCTTCTGGATAGCGACGCGATATACTACCATCGCAATTGCCTAGTCT
+
8444.49:=@B@=666><==@BBBBBAA?9:6:?@>4=@<;7;<<=CAA=;;5559=8<<??2959?:95::<=>7;:>>+49459<>?3:844<69:@7=B7888@BB@CGGCGDBB@BEG@C@C;::BCBC@BBBB>A:;;BBCCCCCCCBCBC@CBC@BC=@>@@CDBBBBC@CCCDD;B=A<;;;;;*<@ADC=BBC@@ABBBC5;;;;*;BBBIAC@BE@CCCBA@@6;7;BBBAB>BAA>AB;;;;@;;;BBDBA@@BBB?BCCCBJ@B?@C@BCAA<;
@ATNG8:03907:04348
GATTAGCTCACGTACGTCACACGTACTCATTCGTTTCGGAAGAGACAGGTACGTTAATAGTTAATAGCGTACTTCTTTTTCTTGCTTTCGTGGTATTCTTGCTAGTTACACTAGCCATCCTTACTGCGCTTCGATTGTGTGCGTACTGCTGCAATATTGTTAACGTGAGTCTTGTAAAACCTTCTTTTTACGTTTACTCTCGTGTTAAAAATCTGAATTCTTCTAGAGTTCCTGATCTTCTGGAGATACACATGATACTCTACCATCGCAATTGCCTAGTCT
+
9:4.499@A<<<<=;6;CCBBCBBCBBBCCADCBE>CC@I@BCBBCBC?BBBAA?B?BAAA>B?DADDBBBBB?A@@AA2@?<A9992:A?@;??@=AA?A@@BA@>AAAA?>>><?BF<A<>>>?>>>@<@@@@376@@?@@>>>?AA;;;@;;;;;??;?=;;;A@@@@@<@@@CB5B=A<?????/?AAAA:A:;:::@<>>=AAAA/A???@;A<AA;@@AA=>;;A9==AA>>9>??;<>;AAAA@>>>AAAA;;<AA9>>;=<>:<8<=9?>>:::
@ATNG8:03913:04370
GATGGTAGGCGAGAGTGAGACGCAGTACTCATTCGTTTCGGAAGAAGACAGGTACGTTAATAGTTAATAGCGTACTTCTTTTTCTTGCTTTTCGTGGTATTCTTGCTAGTTACACTAGCCATCCTTACTGCGCTTCGATTGTGTGCGTACTGCTGCAATATTGTTAACGTGAGTCTTGTAAAACCTTCTTTTTACGTTTACTCTCGTGTTAAAAATCTGAATTCTTCTAGAGTTCCTGATCTTCTGGGTGCGCTACAGTCTCATCGCAATTGCCTAGTCT
+
44556;;<0555;9:<<=>@<<;;;==>CBAA=@;;;.094:)//)/998869<:9>:?0854;7=8<;:::433;679:::'734;3222&29896<=B>BB?@@@@:928:;<:>>><=AA=B<===;;8:;;AAAA:===B>@?>>>??>;;;=:;::<AB=@=@@@@BBF>>:>?DDD5B<@49:9:9+9=>?>9???@????BA<AADD/D667@=A=AA<A@@@;;;<@<AAAAAA==8781///;;=B@???AAA?AA???;>;>A<@@@<;;
@ATNG8:03879:04430
GATGGTAGGACGAGCGTCTGAGAGGTACTCATTCGTTTCGGAAGAGACAGGTACGTTAATAGTTAATAGCGTACTTCTTTTTCTTGCTTTCGTGGTATTCTTGCTAGTTACACTAGCCATCCTTACTGCGCTTCGATTGTGTGCGTACTGCTGCAATATTGTTAACGTGAGTCTTGTAGAACCTTCTTTTTACGTTTACTCTCGTGTTAAAAATCTGATTTCTTCTAGAGTTCCTTGATCTTCTGGGCTGCGCTGATATGCGCTACCATCGCAATTGCCTAGTCT
+
>@>:5:;:8<<566:<<=:;;@@@=@A@@@BA=BAAA=BB?B@CCCCECC?CBDFC?A>BCCD@B?BCFEDBCCA?99999'9>8@@AA<BBCC@CCC@CF;;;BECC?BBDDAAAD@BAA?C@DBBBBCBB?BABB?C@@?DCBCCCBBCCBAB?CCB?BB?B?BBCCAAABB?BCCCC@C?B=@@@@@,@@BBB=BDDCCD@@@@5;;;;*;AAA@@@;@B?BBCCCBB?C?C?CCDCC599:9.::;;BCBCDCBCBBECDDCFCA<=;C?B@AB>BCBBBB
@ATNG8:03883:04416
GATGGTAGTAGTACACTAGTCATACCAGAAGATCAGGAACTCTAGAAGAATTCAGATTTTTAACACGAGAGTAAACGTAAAAAGAAGGTTTTACAAGACTCACGTTAACAATATTGCAGCAGTACGCACACAATCGAAGCGCAGTAAGGATGGCTAGTGTAACTAGCAAGAATACCACGAAAGCAAGAAAAAGAAGTACGCTATTAACTATTAACGTACCTGTCTCTTCCGAAACGAATGAGTACTATAGACTATCTGAGACTAATCGCAATTGCCTAGTCT
+
@@?:8<<ABBBBCDDCCCCCC@@@@>BBA>BC::;B8<5;;?994::>>8@=@@@??DDC3C?BBBAA??A888*8;@@@@@,@A=@=CCC<CEDACBBCDCCCC?C?CC?AAC>BB??ACDDCCCCCAA@B@BBBC<@@AB>>=B>C@CCC?BABCCDAA?AAABB@@BD?99979:@AA8===:>>>?>/?B=A;;:ABD@@:>:??AA<><>@BBB@BBBBBCC<><?BB=BBD@BBABBDBAA????@AAB@@@BBBCBB>@@ACC@A:AA?BCBAAA
@ATNG8:03906:04442
GATTAGTGTGTCTCTGAGAGTAGTACTCATTCGTTTCGGAAGAGACAGGTACGTTAATAGTTAATAGCGTACTTCTTTTTCTTGCTTTCGTGGTATTCTTGCTAGTTACACTAGCCATCCTTACTGCGCTTCGATTGTGTGCGTACTGCTGCAATATTGTTAACGTGAGTCTTGTAAAACCTTCTTTTTACGTTTACTCTCGTGTTAAAAATCTGAATTCTTCTAGAGTTCCTGATCTTCTGGGTGTATCAGCGAGTATCTACCATCGCAATTGCCTAGTCT
+
@@?8<AABBCCCCCCCCCCBBBBCBBBCCC@CCFF@@@>A?BBBBCBB@BBCBC@B@BBCK?B?BEDDCBCAA@>>><<,00,/;@@<BBCC?BAC?BBADDCAAA?BBBAA?@@4;;A<@=ADDDBCCB@DBBB?CBCCCAAACCCBCBCBB?BCE@AA>@>A@BBCDCCC@CDDDD<C?B?@AAAA,AABCC>CCCBABDC;;;;MHM3CCBCC@C?BBAGCB@@@B?A=AAABAA?BBCC?CBCC@@@BBBBCCBACCCC@BB<<;B<@=@@=@BAA@A
@ATNG8:03925:03883
GATACACGTGTGCTCTCTCGTACTCATTCGTTTCGGAAGAGACAGGTACGTTAATAGTTAATAGCGTACTTCTTTTTCTTGCTTTTCGTGGTATTCTTGCTAGTTACACTAGCCATCCTTACTGCGCTTCGATTGTGTGCGTACTGCTGCAATATTGTTAACGTGAGTCTTGTAAAACCTTCTTTTTACGTTTACTCTCTTGTTAAAAAATCTGAATTCTTCTAGAGTTCCTGATCTTCTGGTATGACTAGTGTACTACTACCATCGCAATTGCTAGTCT
+
7/4444;;:><55555::<;;;99@:;49ABB;>>49.555<:55.5<666:>:=666:=8=5448843328::::$33283333&3:::.444.33-38888;2;<8?AAAA>@BB<A=AB@==59>6AB??;::8@;;777778855562555/55370...85558:587969+91949;AAA/>??AC387<7869799198:99$75::;7>7=?<787?@=>:>7;;>>AA:==D:=>AA@888==>>>>AA>>;;56676//+/6///7;;:;
@ATNG8:03966:03890
GATGGTAGCGCACACATAGATACAGTACTCATTCGTTTCGGAAGAGACAGGTACGTTAATAGTTAATAGCGTACTTCTTTTTCTTGTCTTTTCTGTGGTATTTCTTGCTAGTTTACACTAGCCATCCTTACTGCGCTTCGATTGTGTGCGTACTGCTGCAATATTGTTAACGTGAGTCTTGTAAAACCTTCTTTTTTTACGTTTACTCTCGTGTTTAAAAATCTGAATTCTTCTAGAGTTCCTGATCTTTCTGGATAGCGACGCGATATACTACCATCGCAATTGCCTAGTCT
+
559<:>=BBB@@;@BAABAA>=?;;;;<<=;;7;A@@9?>45.599;;?>69::@=;@<??;;5;5994:<===>544444$4:45>?=??/?>=@@8?=>?8?A:;;;;=>>8@BCCCCCC@FCC?D?CDAAACCC@BBCFACAAABDCCCBBBDBBBC=CCD?BB?B?CCBA@BCCC@CBBBB;A=?9:::::::#;AAAD=BBBCDEA@;;;0;CCC5ICCBD@CABCABBBBB@@=@?AB@B;;;7;AE@DCCCA@@000AAECCCCCCC@D@AACC@C?@@=@CC@AA
@ATNG8:03949:03969
GATGGTAGGCACTGGCGCACACATCCCAGAAGCATCAGGAACTCTAAGAAGAATTCAGAATTTTTAACACAGAGAGTAAACGTAAAAAGAAGGTTTTACAAGACTCACGTTAACAATATTGCAGCAGTACGCACACAATCGAAGCGCAGTAAGGATGGCTAGTGTAACTAGCAAGAATACCACGAAAAGCAAGAAAAAGAAGTACGCTATTAACTATTAACGTACCTGTCTCTTCCGAAACGAATGAGTACTACTCTCAGAGACACACTACCATCGCAATTGCCTAGTCT
+
005:8<;:49////)/;;<9;;<;;;39;<.5556:;<8>9;<<//,/;275160////)////$-056/////68777.3333333$39494:9:+9992888;8;837/36??>BBB>BB><BCCCCDFCCBCCC@CABA?BBBABBAA=A?B;;8;B@@?CCCACCCBBA>??;?BA;@>8788(877/89999(6919>@@DA@@A5837>@>9=9=>B@@<@@@@BBB?C@CBB=B::89BBBBEBBCAAAABBCCCBBBB>>>AB<B888;@@D@AA>@AA@A?
@ATNG8:03930:03991
GATGGTAGGACGTGCGTTGAGAGGTACTCATTCGTTTCGGAAGAGACAGGTACGTTAATAGTTAATAGCGTACTTCTTTTTCTTGCTTTCGTGGTATTCTTGCTAGTTACACTAGCCATCCTTACTGCGCTTCGATTGTGTGCGTACTGCTGCAATATTGTTAACGTGAGTCTTGTAAAACCTTCTTTTTACGTTTACTCTCGTGTTAAAAATCTGAATTCTTCTAGAGTTCCTGATCTTCTGGTGTCGTCTATCATGTACTACCATCGCAATTGCCTAGTCT
+
<5969==>:?==;@6558<:9;<5555;<55.559909;4;5;<=>>>>8::444.7-7333-34899:::8886<<>==+=B6@377.3;8;,733,386373;<<.48<?<=9:75>>;A;A;<//.3628>>>;;;;<88:56669966//(/7737:-6.2;;9><<<C;A9:::2:;C<?????/>=<=>7===???>>==9=@AA/@@@@A=A<AA;===>>AB7;8;?ABAA;AAA;;;;@A>>>A@@@@@>>>8886=///<<7;7??7:;==?@
@ATNG8:03939:03999
GATGGTAGCGCACACATAGATACAGTACTCATTCGTTTCGGAAGAGACAGGTACGTTAATAGTTAATAGCGTACTTCTTTTCTTGTCTTCTGTGGTATTCTTGCTAGTTACACTAGCCATCCTTACTGCGCTTCGATTGTGTGCGTACTGCTGCAATATTGTTAACGTGAGTCTTGTAAAACCTTCTTTTTACGTTTACTCTCGTGTTAAAAATCTGAATTCTTCTAGAGTTCCTGATCTTCTGGCTTCGTAGACAGATACTACCATCGCAATTGCCTAGTCT
+
;;9;9==ABBB?;;<??ADDCB@@ABBA@A@@<@BAA<AA65.59;<@CB?BB9;9?B<?@A@6;7;A@;:;<::54444&4:.4/886///:>8<9:6:>4888<<@@DCFCECCC@BDE@B?BCCCBCAA>@@?>;?B@@C@BACBBBCBBBC@CBB?BC@C?BBBBBBCEG?@@BBB8B?B=@ABBA2AA@@@;@AAABCBBBB=AAAA,CBCCC@CACCABGGCCBC@B@CCCCCC?BAE@DD?BBBCCEDCBBBCCCCC>B@@@;>9=466<?@@?>>
@ATNG8:03946:04016
GATTAGAGTATCATGTGTATCTCCAGAAGATCAGGAACTCTAGAAGAATTCAGATTTTTAACACGAGAGTAAACGTAAAAAGAAGGTTTTACAAGACTCACGTTAACAATATTGCAGCAGTACGCACACAATCGAAGCGCAGTAAGGATGGCTAGTGTAACTAGCAAGAATACCACGAAAGCAAGAAAAAAGAAGTACGCTATTAACTATTAACGTACCTGTCTCTTCCGAAACGAATGAGTACTGTATCTATGTGTGCGCTACCATCGCAATTGCCTAGTCT
+
---(--5444<=<666<<A559@055;9<>>>9:6:?BAAABBB<;;7:<@@B:9999'925>;@CCDCCCK>;;;CDDD3CC6;6;AA7AAC@CB@A@CBBB@C@CB>AAC=?>@CCEBBBCCDAAACC@CCCC;;:CBCBA@4;6;A@=@HBBBCCC@BBC????BC??@>>?>BBB?BA@=988899%9:39998?@@@C=B=B=;:5;;?;AAB@DBBBBBB>A>AAA9@;;5:?>ACBBBBBBAA99::AABBBBBBBB>B?;=AD@C@BB@BBBBBC
@ATNG8:03952:04014
GATGGTAGGCACTGCGCACACTCCCGAAGATCAGGAACTCTAGAAGAATTCAGATTTTTAACACGAGAGTAAACGTAAAAAGAAGGTTTTACAAGACTCACGTTAACAATATTGCAGCAGTACGCACACAATCGAAGCGCAGTAAGGATGGCTAGTGTAACTAGCAAGAATACCACGAAAGCAAGAAAAAGAAGTACGCTATTAACTATTAACGTACCTGTCTCTTCCGAAACGAATGAGTACTGTATCTATGTGTGCGCTACCATCGCTATTGCCTAGTCT
+
BCBC@CCC?CBCBBCCCCDCCCCB=CD@CCBCBB=B@CCAA?AC@CA>B>@@BBBBBB3C?BAA@AACCBBB<A?99777(8>9@8?>>9?CD=>==>AAADD;?:?A=@@A:<;?@@@@@>>>>><<<C;A><<7==AA=<;;7;:>@A;A;;;>>>>;?A?>AA>BB>BB>9>=;;;0999465555(694:@AAA???A=B=BA>@;@=@@=;<;A>>>;;;;A;AAA9AAB>BBBB::;?@?>>>@>>BBBB>=AAAAA:AA==ADBB<;><:A>>>>
@ATNG8:03964:04037
GATGGTAGTGTGTTTCTGAGAGTAGTACTCATTCGTTTCGGAAGAGACAGGTACGTTAATAGTTAATAGCGTACTTCTTTTTCTTGCTTTTCGTGGTATTCTTGCTAGTTACACTAGCCATCCTTACTGCGCTTCGATTGTGTGCGTACTGCTGCAATATTGTTAACGTGAGTCTTGTAAAACCTTCTTTTTACGTTTACTCTCGTGTTAAAAATCTGAATTCTTCTAGAGTTCCTGATCTTCTGGTAGAGCGTGCATATATCTACCATCGCAATTGCCTAGTCT
+
55447=456=696@7?;<<<<///9::?BA@A=ABBB=AA?B6::??@BB>BB<AB@C?ABAB?B?BBBBBAAAB?ABBBB2@?9@8999&5;7748=B7BH?BBBBBB>>@@>>>CD=AAB:=8=;;;;:::<AAAA<==>@@A>>>??AA?===:;::=AA<@;?D???CC@@8=;;;;1;9>666676(7>=>?9?@????A@?>08787(8===A<@<>>:>@@B@>>8=;A?AA??9>>@:@>>>A<>>@@@@@>@>>>@@<@>>=>>:>=AA<A?@@AA
@ATNG8:03966:04019
GATGTAGAGTATCATGTGTACTCCAGAAGATCAGGAACTCTAGAAGAATTCAGATTTTTAACACGAGAGTAAACGTAAAAGAAGGTTTTACAAGACTCACGTTAACAATATTGCAGCAGTACGCACACAATCGAAGCGCAGTAATGATGGCTAGTGTAACTAGCAAGAATACCACGAAAGCAAGAAAAAGAAGTACGCTATTAACTATTAACGTACCTGTCTCTTCCGAAACGAATGAGTACATAGATATACGTATAGCTACCATCGCAATTGCCTAGTCT
+
--,-66--/:999=?A@@=665@;@@A=?@>><@<@<@@BCBBB@BC@CADDDBBBBB2B=BCAAACDDCDD;AB<;;<.5949.555&4;;8=66;CCA??<?;?@<A@B?ABBBB@@CCCCGC;;;C@CBBB@B@@ABAAC?AAA?>8?@???CBB?BCCCCC?CC<;;A18////)///(.8888)..)222255:==0615::=,/,/=ABA?CAB;;:C?C?;<<6:>??BBBBCCBBBBB>>?CCBBBCBBB?>>>;?::;==8=;BB@BBBAA:
@ATNG8:03927:04072
GAATGGTAGTGTCATATGAGAGTGTGTACTCATTCGTTTCGGAGGAGACAGGTACGTTAATAGTTAATAGTCGTACTTCTTTTCTTGTCTTTCTGTGGTATTCTTGCTAGTTACACTAGCCATCCTTACTGCGCTTCGATTTGTGCGTACTGCTGCAATATTGTTAGCGTGAGTCTTGTAAAACCTTCTTTTTACGTTTACTCTCGTCTTAAAATCTGAATTCTTCTAGAGTTCCTGATCTTCTGGGTGTATCAGCGAGTATCTACCATCGCAATTGCCTAGTCT
+
00)//27779<>;;<==<=BBB@@AAA??@<<B9A<<?6==7;;5;;99;:4995558<8;<00,.*-6---899=A9<;??2>C>@@AAA9?:::A9@@B=<C>777BBB@CCCCFCDCACCCAC@CCCCBBBD@CCCED=@@BCCCCCCCDCBBB?BCD?BB?CCBBCBBCC@A<@AAAA8?;>;99999*:A?AE=BBCDECD;;<5;;;.<BABCAEACCACCCCCBB>B@DDDCCC?BBCC?DAAACCCCDDCCCCCCCCB?B@A?BC?A?BB=@AB@@@
@ATNG8:03929:04056
GATGGTAGTGTCATATGAGAGTGTGTACTCATTCGTTTCGGAAGAGACAGGTACGTTAATAGTTAATAGCGTACTTCTTTTCTTGTCTTTCTGTGGTATTCTTGCTAGTTACACTAGCCATCCTTACTGCGCTTCGATTGTGTGCGTACTGCTGCAATATTGTTAACGTGAGTCTTGTAAAACCTTCTTTTACGTTTACTCTCGTGTTAAAAATCTGAATTCTTCTAGAGTTCCTGATCTTCTGGAGATATCATCAGCGAGCTACCATCGCAATTGCCTAGTCT
+
00//27789DCB==>?@AAABBABA@@?@??@<A@CD;A?65.555<<A@<=:5;5:>=???@5;59>>====::34944&44.4:>;=14437<2;7;5786334==CBDCCCCBBG@CCC@D?CBCC@AAC@CCCC@CCCBBBCCECCCCBBBC?CDD?BC?B?BBBDCCCCC=?::::.;>@;;;;;.;BCCD=DDBCCCCAAB5<<<<*<AAAB?A?AGEFCDDCBB@C@CCCCCC@BBB@CCCCCCCCCCCBCCCCBCCD@B@@@AA?B@BBADCCBBB
@ATNG8:03945:04117
GATGGTAGCGCGACGAGCGTAGACCCAGAAGATCAGGAACTCTAGAAGAATTCAGATTTTAACACGAGAGTAAACGTAAAAGAAGGTTTTACAAGACTCACGTTTAACAATATTGCAGCAGTACGCACACAATCGAAGCGCAGTAAAGATGGCTAGTGTAACTAGCAAGAATACCACGAAAGCAAGAAAAAAGAAGTTACGCTATTAACTATTAACGTACCTGTCTCTTCCGAAACGAATGAGTACACATCGTCGTGTCGTGCTACCATCGTATCTCAGGAGTCT
+
;<<<9<>B<965@966ABBBCCDGG>DFE@CDBA;;5;248<<=>>9==9A;?A@::::+7578::::88777.334555&5949.555&5<<49;555::99:0:38:5:43-38335<<779///9<;;:;;;>455:::<<<=4959505<=;;;==1888===99929@>8;88:9/833.278888%55.33)./75::;3737=8838255:550444499=7;,337.733,33;;?<==<<@<558BBA>@@878@BB?BBBBCBBB@AAC?BB@??
@ATNG8:03947:04135
GATGGTAGCGCATATCAGCGCAGCCCAGAAGATCAGGAACTCTAGAAGAATTCAGATTTTTAACACGAGAGTAAACGTAAAAAGAAGGTTTTACAAGACTCACGTTAACAATATTGCAGCAGTACGCACACAATCGAAGCGCAGTAAGGATGGCTAGTGTAACTAGCAAGAATACCACGAAAGCAAGAAAAAGAAGTACGCTATTAACTATTAACGTACCTGTCTCTTCCGAAACGAATGAGTACGTGTGCGACGTGTCTCCTACCATCGCAATTGCCCTAGTCT
+
779:+//:::>>@@B<AABBBBABA;AAA?AA@@CB:;:;DBBABA=?@=??DDCCBDEE5I@CABBDDBC;;;0;B;;;;;*;C>C5;;;*9@A;@B9;9BB@@?C<??7;<A7::B=ABBDCCGG=;;BB@BAAB@BCCBBDBB@C?CBB>BCCBBDCC@BBB@@?<?AA??@?DA999+998/89887(3;4:;;@BBC@<:==BAAA<?;=;A@B?BDCCBBD@A000@5=00-0;;>@@A??????=98399>;;865:96>5227=5@6?@B=BABBBB
@ATNG8:03955:04098
GATGGTAGTACATGATATACGACACCAGAAGATCAGGAACTCTAGAAGAATTCAGATTTTTAACACGAGAGTAAACGTAGAAAGAAGGTTTTACAAGACTCACGTTAACAATATTGCAGCAGTACGCACACAATCGAAGCGCAGTAAGGATGGCTAGTGTAACTAGCAAGAATACCACGAAAGCAAGAAAAAGAAGTACGCTATTAACTATTAACGTACCTGTCTCTTCCGAAACGAATGAGTACCTCTCAGACGCTCGTCCTACCATCGCAATTGCCTTGTCT
+
>>@:8<<<:;6@<<<===>C=>>?@:=>>6//----(-(-88:9;:49929533455555$549;<>@AEGCBB=BBBBABB<AA<@?CCC;BBC@AAABCBD?@>@@CC@CCC?CCCCCCBBDBBACCDDD@CABA?BBAACC??=@@DAB@ABBCBCCB?ABCBBC>@A?CCC?BB@??8@<<8<<<>>1?C?C;;;BBB??<?<>>AA9<9<=CBB>BBBBBBB@C?BBE=BCB?BCCACCA???????CBBBB@@@B=BBB>B=88<94<;BB@C@BCA@
@ATNG8:03923:04140
GATTAGACATATCGTACTCTCTGTACTCATTCGTTTCGGAAGAGACAGGTACGTTAATAGTTAATAGCGTACTTCTTTTTCTTGCTTTCGTTGGTATTCTTGCTAGTTACACTAGCCATCCTTACTGCGCTTCGACTGTGTGCGTACTGCTGCAATATTGTTAACGTGAGTCTTGTAAAACCTTCTTTTTACGTTTAACTCTCGTGTTAAAAATCTGAATTCTTCTAGAGTTCCTGATCTTCTGGTATACACACTCGCTCGCTACCATCGCAATTGCCTAGTCT
+
0045:::<<<<<>>A<CCC@@@@A@@<BBC?CDCC<BC?A>A>885;:7<<;;88?7==;;7A@BBBBA?<37,38888)8:3=888(73/(/3;//)//(/;9725.5@B??===<@@A<A<?@?;;;@@=A??;;;;;@@A???@@@??@AB<;;;=??<?=B==;::@??<??DDD5A<A:=99;9,9;;==//-/;999;===/7767(8::;B:>:>=:=@AABCB;@;@AAA>>;>@@<@A<>>@>888///999>AAB>@?8633-3-3329==AAA
@ATNG8:03963:04150
GATGGTAGCGCAGCACATAGATACAGTACTCATTCGTTTCGGAAGAGACAGGTACGTTTAATAGTTAATAGCGTACTTCTTTTTCTTTGCTTTCTGTGGTATTTCTTGCTAGTTACACTAGCCATCCTTACTGCGCTTCGATTGTGTGCGTACTGCTGCAATATTGTTAACGTGAGTCTTGTAAAACCTTCTTTTTACGTTTACTCTCGTGTTAAAAATCTGAATTCTTCTAGAGTTCCTGATCTTCTGGATAGCGACGCGATATACTACCATCGCAATTGCCTAGTCT
+
:<==7<<:4////////=>:::9///77///5545?@@4;;2616<<<=9947:////(/577776:5///87::::53////$///(///:18//38-33//(/94/////55<<666===.5599=:@AA@AB;;;;JIH@BBBBABABBA@A@@AAA?BCC@CB@B@BB@@@A959;=;===0;:>*//777'=?CCC=B??9955559.5555$5@=55169>A=BAB@@?D?B?BB@@@B869>?@@999>>999@@@999@@?>;?>999@;B49929@?@CB
@ATNG8:03922:04220
GATGGTAGAGTAGTCATGTGTATCTCCACGAAGAATCAGGAACTCTAGAAGAATTCAGATTTTTAACACGAGAGTAAACGTAAAAAGAAGGTTTTACAAGACTCACGTTAACAATATTGCAGCAGTACGCACACAATCGAAGCGCAGTAAGGATGGCTAGTGTAACTAGCAAGAATACCACGAAAGCAAGAAAAAGAAGTACGCTATTAACTATTAACGTACCTGTCTCTTCCGAAACGAATGAGTACGTGTGACGTACGTGAGCTACCATCGCAATTGCCTAGTCT
+
=;:57<<9=::///77/56===54/92///71//)44:A7@>ABAAA;;6;B?CADD@A@AAA2B?BBCICCCC@@@6@A:;;;;*;C>C>BBB;BCE@A@@B@??AA>A@BE@BBC>AABBBBCDCCCDDCAAD?CCDD=AACBBBBC@B?B:::;BBBBCBCACBDBBB@BB?AAA>??CFD>DA@=ACCCC2B@=A==<AAABA<@:>>CB<?;>@A@@>ABAA@BB>A>ABB=BBB?AAABCBBBBBBBBCCCCBBBABCCCCC<>888AB?D?>>>?BCABB
@ATNG8:03923:04210
GATGGTAGTGTGTCTCTGAGAGTAGTACTCATTCGTTTCGGAAGAGACAGGTACGTTAATAGTTAATAGCGTACTTCTTTTTCTTGCTTTCGTGGTATTCTTGCTAGTTACACTAGCCATCCTTACTGCGCTTCGATTGTGTGCGTACTGCTGCAATATTGTTAACGTGAGTCTTGTAAAACCTTCTTTTTACGTTTACTCTCGTGTTGAAAATCTGAATTCTTCTAGAGTTCCTGATCTTCTGGTAGAGCGTGCATATATCTACCATCGCAATTGCCTAGTCT
+
>@>:3::<:<555<55555555544444555<7?ACC>CC@C@CCCCCCC?BBBCCAD=BBCC?C@DDCCBBBBC?AA@A@0?A?BBBE>BCBB?BCD?BF@BBBCBC@CCDBBBBB?CDD?B?CCCBCCCC@CBCC?CBBBCBBCBBBBDCBBB=BBC?CC@C=@@CBCCE@>9=9999-9;B;::999*:C@AB:;;CCCCDCCD@;;;;.;BCBC?A?AB?BCBBBCC@C@CCACCC?BBC@CCCCCBBBBBBBBBB@@@BC@B888BA<@<@@=@CCAAA
@ATNG8:03926:04237
GATGGTAGCGCACACATAGATACAGTACTCATTCGTTTCGGAAGAGACAGGTACGTTAATAGTTAATAGCGTACTTCTTTTCTTGTCTTTCTGTGGTATTCTTGCTAGTTACACTAGCCATCCTTACTGCGCTTCGATTGTGTGCATACTGCTGCAATATTGTTAACGTGAGTCTTGTAAAACCTTCTTTTTACGTTTACTCTCGTGTTAAAAATCTGAATTCTTCTAGAGTTCCTGATCTTCTGGCTCTCGTAGACAGATACTACCATCGCAATTGCCTAGTCT
+
:?>:8=;;;>B=;<<??=CCCBBBBCA@<C;;8;BBC=BB?C>A@BCA;;8;@ABCAD@BCAC?C@BABA??@:;4:000+/>60//::.0//=?7CBB8BD>>?>>?CAIGCCCCCCABBB?B@CCCBCCCD@BBCC?CCCCCCCAA@CDCCCCC@CBB@BB@B>@@CBBBBCC=A;;;:.;>@>;;;;:*;BBBC>CCCCCBBBAA5;<;<*;CCBB>B>BB>@@DCCCC?C?CCCBCA<@9949@B@CCDCCCBBBCCBBBCC?BB;;;B=A>BB@CCCCCB
@ATNG8:03966:04190
GATGGTAGAGTATCATGTGTATCTCCAGAAGATCAGGAACTCTAGAAGAATTCAGATTTTTAACACGAGAGTAAACGTAAAAAGAAGGTTTTACAAGACTCGTTAACAATATTGCAGCAGTACGCACACAATCGAAGCGCAGTAAGGATGGCTAGTGTAACTAGCAAGAATACCACGAAAGCAAGAAAAAGAAGTACGCTATTAACTATTAACGTACCTGTCTCTTCCGAAACGAATGAGTACATAGATATACGTATAGCTACCATCGCAATTGCCTAGTCT
+
55<<5;;=BB@>;;;665<9;544>.444.4:;<<<@C?CCCDBBB@BDADACCCBCCBB1BBDCAABGDC@@@8@@<;;<;*;A=B?BBB9BBB@BBBBCAA?BACC?BBC@CB?@@ABBBBBBFBAAA@BBBB?BCBBABBC@C@BBB?BCBBBBBB?BBBBBC?AA?CCA6<<888)565057878'//)/7::?FA@@;@<@@<>;><@AAAA<>>>?;=<<A<BBB;>AA?AAA@ABCBBBB@CBB@@@@@AA?AA>>;>:::>@=B=;;7;@@???
@ATNG8:03967:04210
GATGGAGAGTATCATGTGTATCTCCAGAAGATCAGGAACTCTAGAAGAATTCAGATTTTTAACACGAGAGTAAACGTAAAAAGAAGGTTTTACAAGACTCACGTTAACAATATTGCAGCAGTACGCACACAATCGAAGCGCAGTAAGGATGGCTAGTGTAACTAGCAAGAATACCACGAAAGCAAGAAAATGAAGTACGCTATTAACTATTAACGTACCTGTCTCTTCCGAAACGAATGAGTACACATCGTCGTGTCGTGCTACCATCGCAATTGCCTAGTCT
+
4449.444:<<<==<;;;<<<===466:9;;:;;;=@?BBCBDDC@AA=@5;9:@@BB=1C<<<?@B@@:99:)4;<=>>>+>D?D4:9909@B?CCCBBBBBB@D?BB?BAB??:99CAABAAABBBB@@??@?@=AAACCCCB?C@CBD@CDCCC@@@@CDEBAA===8;>>6:9988)--8)--7:+,-/(/88938;>B8@;@996?C>ABAA@9???BAA<9A>;@B=>?><>=?=;;>=@@?><@999B:99AA???B;?>>>?A9?9??8;;8338
@ATNG8:03956:04241
GATGCATCATGCATATCTCACCAGAAGATCAGGAACTCTAGAAGAATTCAGATTTTTAACATCGAGAGTAAACGTAAAAAGAAGGTTTTACAAGACTCACGTTAACAATATTGCAGCAGTACGCACACAATCGAAGCGCAGTAAGGATGGCTAGTGTAACTAGCAAGAATACCACGAAAGCAAGAAAAAGAAGTACGCTATTAACTATTAACGTACCTGTCTCTTCGAAACGAATGAGTACGTGTGCGACGTGTCTCCTACCATCGCAATTGCCTAGTCT
+
;;4445;<=C;;9BB@<><<:5:44.5:;5566;49==556>:==:=855554<<<';6:834:988988803333333$33-3-388+79;4::=A>>?8948=AA?BBB@BAA>BBCCCCBCCCCA@>ACCB>AA@@ABBA?BADBB?ABBBBABA?CCCBBB?AA<AAA=@@???8?;;8=>>>>/?D=A877ABB@@;@<??@@7:6:ACCB?BCBBBBC@DA@?:@??;?BACBBBBBBAAA??>>>@???C<@AA=D::;AA<?:BB?BDDAAA
@ATNG8:03961:04330
GATGGTAGCGCGACGAGCGTAGACCCAGAAGCATCAGGAACTCTAAGAAGAATTCAGATTTTTAACACGAGAGTAAACGTAAAAAGAAGGTTTTACAAGACTCACGTTAACAATATTGCAGCAGTACGCACACAATCGAAGCGCAGTAAGGATGGCTAGTGTAACTAGCAAGAATACCACGAAAGCAAGAAAAAAGAAGTACGCTATTAACTATTAACGTACCTGTCTCTTCCGAAACGAATGAGTACAGAGAGTACGATATGTCTACCATCGCAATTGCCTAGTCT
+
@@><5;::;@@@@>>>>=BBB@<<<6/0/<0//<;<<:>9;:7//)/95::5:533333777'717;8333;;9::2779:999'5B;A.;;;.9BC=BBBCBBB;;9:?CC@BBB?BBBBFCICBBCBBDCCB@@??D>AACCAA@B@A?B::6:@@@@A@A=???BBB?BB?9999>>?<A8=884889888%/93//./98@BA=B;@>@?3838>BAA?BBABBBB?B?BBB;A::5:??@ABB>@?A@@B??@@BBA:;::>>=A@888A=A=AB;?>8878
@ATNG8:03957:04352
GATGGTAGAGTAGTCATGTGTATCTCCACGAAGAATCAGGAACTCTAGAAGAATTCAGATTTTTAACACGAGAGTAAACGTAAAAAGAAGGTTTTACAAGACTCACGTTAACAATATTGCAGCAGTACGCACACAATCGAAGCGCAGTAAGGATGGCTAGTGTAACTAGCAAGAATACCACGAAAGCAAGAAAAAGAAGTACGCTATTAACTATTAACGTACCTGTCTCTTCCGAAACGAATGAGTACGAGAGAGCACACGTGTCTACCATCGCAATTGCCTAGTCT
+
4944.44/;;<//////56<<:4444.4444344.444;5;7;BAB@@A=AC?C@BCC@B@@@0A@CCGCCCCDDDD>BA@@@@@0@@>B5;;;6;CE@EBCBAAA999;@CC?BBD=AABBCBBBCCCCCDBBB?CCBB?BA@?AB??<@@BAA?ABBBAG??=?DDBBA?CC?AA@499==;3?9938===>/>H=B===>>@@@8:7;AAA7:8:@CBC?B@;;:BB?C?BCD>BBB?AAABBCCCCCCCBBBBBBBBBCAAA>?;<788?@:>=;;7;DA@@@
@ATNG8:03966:04388
GATGGTAGGACGAGCGTCTGAGAGGTACTCATTCGTTTCGGAAGAGACAGGTACGTTTAATAGTTAATAGCGTAACTTCTTTTTCTTTGCTTTCGTGGTATTCTTGCTAGTTACACTAGCCATCCTTACTGCGCTTCGATTGTGTGCGTACTGCTGCAATATTGTTAACGTGAGTCTTGTAAAAACCTTCTTTTTACGTTTACTCTCGTGTTAAAAATCTGAATTCTTCTAGAGTTCCTGATCTTCTGGGCTGCGCTGATATGCGCTACCATCGCAATTGCCTAGTCT
+
///737998555;99;455<<:::55555:;;7<;;;3:95:5555;;??<>>><<:)505;=?;B>A@=;=5515;499:::):==5;:;>6666=9=66.5;.55;:==9;@@BBBAC?@@A>A>BABA@A;;7;BAA>BBBABBBBCBAABBBBB?;;;<?=<@299@>>>>;<6;55555$57<4;<>>>+=>>>>06695<<556;8====+555;=5::>>:900000?6?:??BC??=999@:@ABBABBAABBA9:9@A@A<@:;:?A=@8;;?CDCICC
@ATNG8:03923:04397
GATAGTGTCATATGAGAGTGTGTACTCATTCGTTTCGGAAGAGACAGGTACGTTAATAGTTAATAGCGTACTTCTTTTTCTTGCTTTCGTGGTATTCTTGCTAGTTACACTAGCCATCCTTACTGCGCTTCGATTGTGTGCGTACTGCTGCAATATTGTTAACGTGAGTCTTGTAAAACCTTCTTTTTACGTTTACTCTCGTGTTAAAAATCTGAATTCTTCTAGAGTTCCTGATCTTCTGGTATGACTAGTGTACTACTACCATCGCATTTGCCTAGTCT
+
A@@?@BBDJBBBCIICCBBBCCCCCEF@@>@BCC=AC@C?CCCBBCC@CCCCC@CABBBB?C?CBBCBBBCC?BADDE5BA>CBCC>CBCC?CBB@BDACCCCCC?AACCDDCC?DDC?D?CCCCCCBC@CCCC>ACCCCBBBCCCBBBBBC?BBB@CC@C?CBBBCCBBB=?::::.:>B=:::::*;BBBC=AABBBCCCCC@CEHI5BCBCC?A?AD@BCAAABB@D@@@@BBB?BCCACCDDAAACCCDBCCBBBBBC@CBBBAAAC=CC?CDD???
@ATNG8:03949:04395
GATGGTAGTGTCATATGAGAGTGTGTACTCATTCGTTTCGGAAGAGACAGGTACGTTAATAGTTATTAGCGTACTTCTTTTCTTGTCTTTCTGTGGTATTCTTGCTAGTTACTCTAGCCATCCTTACTGCGCTTCGATTGTGTGCGTACTGCTGCAATATTGTTAACGTGAGTCTTGTAAAACCTTCTTTTTACGTTTACTCTCGTGTTAAAAATCTGAATTCTTCTAGAGTTCCTGATCTTCTGGGTGTATCAGCGAGTATCTACCATCGCAATTGCCTAGTCT
+
;95<8<<@AAB@=;;;;@>@@>::9>94945906=BC<@@<;.55599AB>@B:;9@B?@C@@5;;>@@;<<:;;54999*4924:9::033388178?8??=?:?@>A?ACCCCBCB@DDC@B?BFDDCCCC?BBDD?BBBCCBBBCCCCBBCCC@BBA?CC@F?AAABCBCBC@CBBBB;B=?;::999*:@ABD>BBBBBBBABB;@@@A0ACBCD@C@CC?CCBBBCC?B?BBBCCC@BBCC>CBBBCCCBCCBBCCCDCAA<AA@?@@=@=9999BCC??
@ATNG8:03980:03861
GATGGTAGGCGACATACATACGCGCCAGAAGATCAGGAACTCTAGAAGAATTACAGATTTTTTAACACGAGAGTAAACGTAAAAAGAAGGTTTTACAAGACTCACGTTAACAATATTGCAGCAGTACGCACACAATCGAAGCGCAGTAAGGATGGCTAGTGTAACTAGCAAGAATACCACGAAAGCAAGAAAAAGAAGTACGCTATTAACTATTAACGTACCTGTCTCTTCCGAAACGAATGAGTACTATGTAGAGCTCTATACTACCATCGCAATTGCCTAGTCT
+
;;455:9<9=::;666>@@@A@@??1//;2//-566(/)//:99::6//)/)////44<<<<%5.5;:888:9333(39:::<<);>7?:???6???=?BA@998??9>9>A?BBC>@BBCBBBBBBBFGHDCC@CB@?>@@@@AAAE?B?B::6;AABBBBB?CABB??<?C????<>>999,9=<<@ABBB3BB@BBBBBCA?@3808<<<1818=;;;@C@A@@BA=A=;;;09??=???CAAAAAAAABBKFC@@@B?;;AAA=C;;;>C?B?BA=AAA::9
@ATNG8:03981:03978
GATGGTAGGCACTGCGCACACATCCCAGAAGCATCAGGAACTCTAAGAAGAATTCAAGATTTTTAACATCGAGAGTAAACGTAAAAAGAAGGTTTTACAAGACTCACGTTAACAATATTGCAGCAGTACGCACACAATCGAAGCGCAGTAAGGATGGCTAGTGTAACTAGCAAGAATACCACGAAAGCAAGAAAAAGAAGTACGCTATTAACTATTAACGTACCTGTCTCTTCCGAAACGAATGAGTACTACTCTCAGAGACACACTACCATCGCAATTGCCTAGTCT
+
::9:5:9937/////::<566;>>@8;:@<0//7:55269;;<//,/;6:8373//)///::;):6943388344<<<13333333$33-37;;;/8894888;;;;@@<@>AC@DBB?B?@@EGECBBCDBBBBB@BBAA>ABBABB??=@?B@A?ABBBBCCB@BBBAAA=AB>BBA=AA???8<=>;:::;;+;@=@???DEAAA8;7;>=>3818AAAA?A@@@ACB<@=??=9@::79FEFCCCBBBBBBCBBBBBBAA??==>=B?>;;@?C?;<<;CCBAA
@ATNG8:03975:03998
GAGGGTGGCACGTGCGCACACATCCCAGAAGATCAGGAACTCTAGAAGAATTCAGATTTTTAACATCGAGAGTAAACGTAAAAAAGAAGGTTTTACAAGACTCACGTTAACATTATTGCAGCAGTACGCACACAATCGAAGCGCAGTAAGGATGGCTAGTGTAACTAGCAAGAATACCACGAAAAGCAAGAAAAAGAAGTACGCTATTAACTATTAACGTACCTGTCTCTTCCGAAACGATGAGTACTATAGACTATCTGAGACTACCATCGCAATTGCCTAGTCT
+
4444)4989;54554;55566666?6<<B=>;;;;;8<7:::00/<7;9150//------$-38///999:;;::133388888$8828-333&37717;;88877;/3/38=86=68=<>CCCCECCCCDBAA?@AAA?BBAA@@@?;@=A@@>@BBCFAAA>AACBBB@BB;???39:::::+:==;::::;+:=:?:;;B@A@E7;7;=>@1838@BCC?BB@??AA8:8:@@9@::9>>AABBBBBBCBB@@=AACBBBABBE@C?@?AA>A>AB?ACBAAA
@ATNG8:03973:04230
GATGGTAGCGCATATCAGCGCAGCCCTGCAAGATCAGGAACTCTAGAAGAATTCAGATTTTTAACACGAGAGTAAACGTAAAAAGAAGGTTTTACAAGACTCACGTTAACAATATTGCAGCAGTACGCACACAATCGAAGCGCAGTAAGGATGGCTAGTGTAACTAGCAAGAATACCACGAAAGCAAGAAAAAAGAAGTACGCTATTAACTATTAACGTACCTGTCTCTTCCGAAACGAATGAGTACGTGTGCGACGTGTCTCCTACCATCGCAATTGCCTAGTCT
+
;;5:::::<955666==@9959955)55555<;;<=@<@<==@A@9955=9=?BB9:9CCC1C<996;?<@>CCC=B=BDFFF1BB@B@CCD9CCB?BBBB:;:;;69?AA?BDE>AA::;@@AAC@@ACCCEBBAAA?A@BBBBAA>A>A;;7;BAAA@>B<9:9@?><@@=ACA8>3337.788389999>%=?;784?@;>==1735:AC2:7:<@>@<@BB@@?@<>;??=6<9717==>??@BAA:99@ABB@@AA?;7;??@D=;;;@:>:BD@@?@BBA
@ATNG8:03981:04315
GATGGTAGTGTCGAGTATGAGAGTGTGTACTCATTCGTTTCGGAAGAGACAGGTACGTTAATAGTTAATAGCGTACTTCTTTTTCTTGCTTTCGTGGTATTCTTGCTAGTTACACTAGCCATCCTTACTGCGCTTCGATTGTGTGCGTACTGCTGCAATATTGTTAACGTGAGTCTTGTAAAACCTTCTTTTTACGTTTCTCTCGTGTTAAAAATCTGAATTCTTCTAGAGTTCCTGATCTTCTGGACAGAGTGTGCAGATACTACCATCGCAATTGCCTAGTCT
+
4944.44777</////77;@@A<<<<:9444:;<9=>A?7;:7<.55599@;6;;696?B@?>;9552594:<<::<744444$4;38454)4<;=9><<7<A769ABCGACCDDBBCB@BBB@C@CCAAACAA>ACCF?@ADBBBCDCCCCBABAB?BAB?BB@C@AABBBBBBC?C;:;;.;>B;;;;;;*;BBCC?DCAACDCDB=AAAA0@@ABB@B@@@>@@BCBCC?C@CAAAAA@BBB@CCCDDDDBBBBBBBBBCCCC@CCAABC@C>BB@CCBBBB
@ATNG8:03974:04455
GATGGTAGGACGAGCGTCTGAGAGGTACTCATTCGTTTCGGAAGAGACAGGTACGTTAATAGTTAATAGCGTACTTCTTTTTCTTGCTTTCGTGGTATTCTTGCTAGTTACACTAGCCATCCTTACTGCGCTTCGATTGTGTGCGTACTGCTGCAATATTGTTAACGTGAGTCTTGTAAAACCTTCTTTTTACGTTTACTCTCGTGTTAAAAATCTGAATTCTTCTAGAGTTCCTGATCTTCTGGTCTACTACACTGTACTCTACCGAAACAACGAATGAGTACTACTCTCAGAATCGTTCGGTCAGAGTCT
+
;;668>>><A@;555<<<<@<BCC@CCBBCBB=B@@?8;;5;=AABBBAA?ACEHF@C@DCCC>B@BCCCBBCBB?CBBAA1@?<@ACC=BBCC@CCC@DC?A@ABBF@CCCCCCBB@BBB@C?CBAABBAB?AACC@BBCCCCBACCCDCCABB>BBB?BB>B?BBCBBBFFDACA@A@3?<A;:::::*;CBBB>AABAAACCBB>BBAB0ABABD@B@CC@CCBBBBB?A?CCCCBA>ABC@DBBBCCCCCCDDBBBBBBA@;99949;8=?B?ABBCCCCAABCBBBABD@DCBB?BB@BB>>>CBBA
@ATNG8:03335:05163
GATTAGTATATCGCGTCGCTATCCAGAAGATCAGGAACTCTAAGAAGAATTCAGTTTTTTAATCACGAGAGTAAACGTAAAAAGAAGGTTACAAGACTCACGTTTAACAATATTGCAGCAGTACGCACACAATCGAAGCGCAGTAAGGATGGCTAGTGTAACTAGCAGAATACCACGAAAGCAAGAAAAAAGAAGTACGCTATTAACTATTAACGTACCTGTCTCTTCCGAAACGAATGAGTACTGTATCTATGTGTGCGCTACCATCGCAATTGCCTAGTCT
+
9:4.48:456=;;;<;;;;;99:5944.4/////)/)/::551696;;272////////#/57/45::99<9:909999999'4=3:8=9BBB@BBBBCCC;;;0;<AB?CCC;99CC@@ABAAACBBBCB?AD::7;@AA@BAB=B>BBB>BCCCBCCC@DDCAAAAA>AAA=AABBC=998<99::::%:>;8:79@=@@A<:57<>>2;5:>@@@?BA@;;:?:?9<=?9<<?9?>@BAAABBBBBA???@AA?999@AAA<@?786A?@?BB?A:0000
@ATNG8:03336:05121
GATGGTAGGCGTGTGAGAGTCTGCCCAGAAGATCAGGAACTCTAGAAGAATTCAGATTTTAACACGAGAGTAAACGTAAAAAGAAGGTTTTACAAGACTCACGTTAACAATATTTGCAGCAGTACGCACACAATCGAAGCGCAGTAAGGATGGCTAGTGTAACTAGCAAGAATACCACGAAGCAAGAAAAAGAAGTACGCTATTAACTATTAACGTACCTGTCTCTTCCGAAACGATGAGTACTATGTAGAGCTCTATACTAATCGCAATTGCCTAGTCT
+
BBCC??<G@BBCB@B?;99ACCBBB=@@@>;9<;;;4;4:;:;::;;>>29.9?<9999*9:=@?485<@<<=7=?7////'//)/6;==*0/6(//9888877/7,556:576'225559?>>>?;=;@@@;>>>B:=;;;==8838=CAB?AAAAA@@A>A@@>??<?A?BCC=??BA:=>?988888(/6/6///88=>>=B=B>?>:>9=;::=:=878@??=A<C@@67000;<:.0/00/:B<AAB887<<@?>>C?BAAAB>A=::4:=@:9;
@ATNG8:03367:05166
GATGGTAGCGCATATCAGCGCAGCCCAGAAGATCAGGAACTCTAGAAGAATTCAGATTTTTAACACGAGAGTAAACGTAAAAAGAAGGTTTTACAAGACTCACGTTAACAATATTGCAGCAGTACGCACACAATCGAAGCGCAGTAAGGATGGCTAGTGTAACTAGCAAGAATACCACGAAAAGCAAGAAAAAAGAAGTACGCTATTAACTATTAACGTACCTGTCTCTTCCGAAACGATGAGTACGAGAGTCAGAGCAGAGATCGCAATTGCCTAGTCT
+
77?@:544::>=555<;<<;;;<=?6>;;7;99<6515:>=B=ABB;:;4:8;<:94499'4<;@@<B@@@BAA<@ACCDDC5BC=A5;;;&59;6566<<:---(.(.60--/)/4555;=ACCDCCCCCC=A@::4;@@@BB@A=A>C;:8;CCBBDCC@BBCBB@;00-0009==0:::-::93999998$08360//66;>=>=@<BBB?B@BABCCDCAAAABA<<9>B@5=00000>?AAAABBBBBBBCCAACAACBBBBB?B?BC?AAABBB
@ATNG8:03321:05208
GATGGTAGAGTATCATGTGTATCTCCAGAAGATCAGGAACTCTAGAAGAATTCAGATTTTTAACACGAGAGTAAACGTAAAAAGAAGGTTTTACAAGACTCACGTTAACAATATTGCAGCATTACGCACACAATCGAAGCGCAGTAAGGATGGCTAGTGTAACTAGCAAGAATACCACGAAAAGCAAGAAAAAGAAGTACGCTATTAACTATTAACGTACCTGTCTCTTCCGAAACGAATGAGTAACGTGTGACGTACGTGAGCTACCATCGCAATTGCCTAGTCT
+
4444.49;@B95655555955555:.54:7555;;;0525AABA;;7;B>B?C@@;;;;;*;?CCFCCCCCDDG?BBBCCCC5CE>D6:9:6;CC?ABBAAAA;;5:;><9?BB?BBDBB@@?@CCDDDCCC?AACC?BBBBBC;;7;=@AA?ABBBBC;;9;CBAAC=??<>><<AA:999&3:<==A=CC3>;::000@>0;94947<??4935?@?A@CCBAABB?C>ABD>B??=?;;>00*/>///78::::??AA>??DAA=A:9:??8>;<<:>B>858
@ATNG8:03340:05204
GATGGTAGTGTGTCTCTGAGAGAGTACTCATTCGTTTCGGAAGAGACAGGTACGTTAATAGTTAATAGCGTACTTCTTTTTCTTGCTTTCGTGGTATTCTTGCTAGTTACACTAGCCATCCTTACTGCGCTTCGATTGTGTGCGTACTGCTGCAATATTGTTAACGTGAGTCTTGTAAGACCTTCTTTTTACGTTTACTCTCGTGTTAAAAATCTGAATTCTTCTAGAGTTCCTGATCTTCTGGAGATATCATCAGCGAGCTACCATCGCAATTGCCTAGTCT
+
:;5:7<;9>>00/7997;;;<<=AB:::@::2;;?<<BB@D?ABCCCBB@BCCCC?C@CCCDAC?BCCCCCCCC@B@@AB2BD?BBBC?CDBC@A@C@BB?AAACCC@BBCCIDBB>ADD@C?DDDEBCCC@CCCC@BBBECCCBCCCCCDA@@?CCC?BC@C?@A@CDBBBB>BCDADCC@C?@@@@@0?D@AA>BCDFDDCCBB>BBBB2BBBDCAC@DD?CBCCBBB@D@BBBCBB?AAB@CCBBBCCCCCCCBBBDBBBD?B9::B?=A?BB@BCCCCA
@ATNG8:03344:05219
GATGGTAGTGTGTCTCTGAGAGTAGTACTCATTCGTTTCGGAAGAGACAGGTACGTTAATAGTTAATAGCGTACTTCTTTTTCTTGCTTTCGTGGTATTCTTGCTAGTTACACTAGCCATCCTTACTGCGCTTCGATTGTGTGCGTACTGCTGCAATATTGTTAACGTGAGTCTTGTAAAACCTTCTTTTTACGTTTACTCTCGTGTTAAAAATCTGAATTCTTCTAGAGTTCTGATCTTCTGGGATGTGTGCGCAGTGCCTACCATCGCAATTGCCTAGTCT
+
:5555:9:==555=999;999;656==;;::>5959C>CC?C?CCCCBCDABBBBB@CBCCCD@D?CCCCCDECC=::9:9*;C@BBCD?BCAA5;9:4:C=@AAB@A?BCCCEDCCACCDAD@CCBCBCCC@CCCC@BBBECBBBCBBBCBBBB?B@@>@C@D@B@@@BBB@@;?;;;;.;5;5;;;;;*;BAAB8;;B@AABBBB<@@AA,AA@AC@CACGACC@@@BB=@@@;;;B@B@@@8@;;;ACBBCBB;;;B=@@A=AABBBD?B>;<7;ABBAA
@ATNG8:03357:05197
GAATGGTAGTGTCATATGAGAGTGTGTACTCATTCGTTTCGGAAGAGACAGGTACGTTAATAGTTATAGCGTACTTCTTTTCTTGTCTTTCTGTGGTATTCTTGCTAGTTACACTAGCCATCCTTACTGCGCTTCGATTGTGTGCGTACTGCTGCAATATTGTTAACGTGAGTCTTGTAAAACCTTCTTTTTACGTTTACTCTCGTGTTAAAAATCTGAATTCTTCTAGAGTTCCTGATCTTCTGGTAGAGCGTGCATATATCTACCATCGCAATTGCCTAGTCT
+
44.44.44444455;<<>;666=<<<>55/9//)/89:178+/,5;:;;;9279///)/4///4.59:955559945444&4<7<:688,.---60--349;7<=<;;=266;=><==:6669>:<<<=555;8<5667<<<<<<>>;?@@;?>?>4;@@499=@4=>><<8;44.444::+:5939:<<<);><==6=;::<<556=8==<<(555556;.569666;>=>:>965555/4///)/777:==666;977///777)/544445:.56.5559;;
@ATNG8:03368:05234
GATGGTAGCGCACACATAGATACAGTACTCATTCGTTTCGGAAGAGACAGGTACGTTAATAGTTAATAGCGTACTTCTTTTCTTGTCTTTCTGTGGTATTCTTGCTAGTTACACTAGCCATCCTTACTGCGCTTCGATTGTGTGCGTACTGCTGCAATATTGTTAACGTGAGTCTTGTAAAACCTTCTTTTTACGTTTACTCTCGTGTTAAATATCTGAATTCTTCTAGAGTTCCTGATCTTCTGGATAGCGACGCGATATACTACCATCGCAATTGCCTAGTCT
+
A@@?7<<BCBCBA@ACCDGGDFBBBDBBBCBB>A@@C<AA66055<:<BA=A<?A@?B?AAAA7;7;CBB>>=>?;;;;;.4@6<@<@B5;95?A:???;??88:9BBB@CFCCCDDEACCC@B@BCCCCBBC@DDCC@BCCCBBBCCCDEDB@BB@CBB?BC@C@BBBBCCCCF@C@???8=;>:::9:9*:B?AB>BCCCDCCBBB@CD>CEDCCCC?B@BE@CCDDC??>?@CCCCBB?BBC@CCCCCGC9::DDDFCCCCCC?BABBDE>A?@C@CDDAAA
@ATNG8:03331:05285
GATGGTAGTGCGTGAGAGAGAGACCCAGAAGATCAGGAACTCTAGAAGAATTAGATTTTAACACGAGAGTAAACGTAAAAAGAAGGTTTACAAGACTCACGTTAACAATATTGCAGCAGTACGCACACAATCGAAGCGCAGTAAGGATGGCTAGTGTAACTAGCAAGAATACCACGAAGCAAGAAAAGAAGTAACGCTATTAACTATTAACGTACCTGTCTCTTCCGAAACGAATGAGTACTACTCTCAGAGACACACTACCATCGAACCTCTAAGAAGTCT
+
//@?9=DBA;;;?@CBBBCBA9?990959.5@>?A@>A=AAA@@@@;??9?;?<8733&34::::BBBBBBA88833333$3917,73(38839376A62.3(.(..(.67).28785559987552224;622,22222257178869<==;>><9<<;;:AB?5===@00*/224(...49999.88.5//)/77:>@9>17665<A=<>=<;47655775063555,577,38;88=A888>><<=A>??CBA>==;;*.-8,,(,,,,,,(-802232
@ATNG8:03334:05289
GATGGTAGACATATCGTACTCTCTGTACTCATTCGTTTCGGAAGTAGACAGGTACGTTAATAGTTAATAGCGTACTTCTTTTTCTTGCTTTCGTTGGTTATTCTTGCTAGTTACTCTAGCCATCCTTACTGCGCTTCGATTGTGTGCGTACTGCTGCAATATTGTTAACGTGAGTCTTGTAAAACCTTCTTTTTACGTTTACTCTTCGTGTTTAAAAATCTGAATTCTTACTAGAGTTCCTTGATCTTCTGGATATGAGTGACTCGTGCATCGCAATTGCCTAGTCT
+
////1799::?@;>>>?CCCCCCBBBICAA:;09>>><?@<@;0/////:=7;;BBA6:39=996=6:8889888828::::+:?4=2..'.--(-(-(-2,58*//:6:803599=@?A<888;A;A??6522247:8>;888>=;>??@@>=7//83///367171:::<@@@AA8<8878(74<4::<<=+==::@2/////(/99/8818DDD/>>@99597//*/88777786:(/(.77795/./4<755>9588B>>>?????@>>>>:>;?;6666///
@ATNG8:03353:05318
GATGGTAGCGCACACATAGATACAGGTACTCATTCGTTTCGGTAAGAGACAGGTACGTTAATAGTTAATAGACGATACTTCTTTTCTTGTCTTTCTGTGGTATTCTTGCTAGTTACACTAGCCATCCTTACTGCGCTTCGATTGTGTGCGTACTGCTGCAATATTGTTAACGTGAGTCTTGTAAAACCTTCTTTTTACGTTTACTCTCGTTTTAAAAATCTGAATTCTTCTTAGAGTTCCTGATCTTCTGGGTGTATCAGCGAGTATCTACCATCGCAATTGCCTAGTCT
+
//48.444:;455<97///------(-///7::5:897.77)//)/--55//)/////4;.449937277//////78:9><<<.53-38///(////806686;;8444<>??ABC::9AA@@AA=A>@BBB:66A8<;;;155:;;:;<<<<;;;;;>9669695.5599::@@@@B=?@BBB-;2:499999$:=<<<0>??:;9>>>?-;:;;'99999)/)/75//)///::6=:>54544.5999095:9<@@99959@955;994;;;99;49455.59999:
@ATNG8:03360:05288
GATGGTAGTGTGTCTCTGAGAGTAGTACTCATTCGTTTCGGAAGAGACAGGTACGTTAATAGTTAATAGCGTACTTCTTTTTCTTGCTTTCGTGGTATTCTTGCTAGTTACACTAGCCATCCTTACTGCGCTTCGATTGTGTGCGTACTGCTGCAATATTGTTAACGTGAGTCTTGTAAAACCTTCTTTTTACGTTTACTCTCGTGTTAAAAATCTGAATTCTTCTAGAGTTCCTGATCTTCTGGGATGTGTGCGCAGTGCCTACCATCGCAATTGCCTAGTCT
+
;;557<989=00/:://5599<:;;;==<5558>:?A<AC?B?ACCDDCC@DDCCC@D?CB;;4;?BBCCDBBBFICBBBB0;;7;BHF?DCBB?AAEACGABBACCD@EDDCBBBBACCD?C?DDDECCAA<@?CC<@ABBCAA@BBBCCCCCC@DBB?BC@C@BBBBCBBBB?BBEGG;B@B?AABBB0AD:::6;@B@@ACAAA>BCBC3CBBCC@CIDGABBBBCCC?D?BBBBBB?BBCC>BAAAACBDCCCBBBF?BBC@C@@@EG@B?CC@CCCAAA
@ATNG8:03368:05308
GATGGTAGAGTAGTCATGTGTATCTCCACGAAGAATCAGGAACTCTAGAAGAATTCAGATTTTTAACACGAGAGTAAACGTAAAAAGAAGGTTTTACAAGACTCACGTTAATAATATTGCAGCAGTACGCACACAATCGAAGCGCAGTAAGGATGGCTAGTGTAACTAGCAAGAATACCACGAAAGCAAGAAAAAGAAGTACGCTATTAACTATTAACGTACCTGTCTCTTCCGAAACGAATGAGTACGAGAGAGCACACGTGTCTACCATCGCAATTGCCTAGTCT
+
4444.447:@0///55-//9/555//)----(--(/9783?8ABBCCBC?BC@C@BAC:999:*:?CDCBBDGEDDE>D@BAAAA0@B?C?BCB<BCC?BBBBBCCCB?B??>=?BB@ECBBBBBBBCCCCCCBB=BCCD?CCCCBB??<@@CAB>BCCCCCCC@AAACCB?BB>?A?377;;;7>@@?ABBBB3BB@B?>>DCBCB?B?BBEF:>:>BBBB@BBBCBCC>B@BCC=CDD?BACACBBB@@?BBBBBBBBB???BACC?B788CC@B?BC@BBC@@@
@ATNG8:03330:05321
GATGGTAGAGTATCATGTGTATCTCCAGAAGATCAGGAACTCTAGAAGAATTCAGATTTTTAACACGAGAGTAAACGTAAAAAGAAGGTTTTACAAGACTCACGTTAACAATATTGCAGCAGTACGCACACAATCGAAGCGCAGTAAGGATGGCTAGTGTAACTAGCAAGAATACCACGAAAGCAAGAAAAAGAAGTACGCTATTAACTATTAACGTACCTGTCTCTTCCGAAACGAATGAGTACTATAGACTATCTGAGACTACCATCGCAATTGCCTAGTCT
+
77//+/>BCBBBBBB999BA?>>=A494939:;<<A?B@ECBBBBC?DC>B?ACCCDCCD2C@CCCCCCCBBA@8@B;;;;;*<@>@=@>>7@BC@CBBBBBBBC@B@BD>BBD>AABBBBCCDCCCBCCBB@CCCC@BBAAAB@A>B@CBB?BCCDCCCC@BBBBBB>BB?AAB<==BBB8@@?<@BBBB3BC?C?>>BBBBB?B?B>AA=B<A?CBC?CCBCCGE>@=@@A<ABA?BAAABCCCAAACC???BDBBBBDDBBB@C989AC@C@CE@CCDCA@
@ATNG8:03332:05337
GATGGTAGCGCACACATAGATACAGTACTCATTCGTTTCGGAAGAGACAGGTACGTTAATAGTTAATAGCGTACTTCTTTTCTTGTCTTTCTGTGGTATTCTTGCTAGTTACACTAGCCATCCTTACTGCGCTTCGATTGTGTGCGTACTGCTGCAATATTGTTAACGTGAGTCTTGTAAAACCTTCTTTTTACGTTTACTCTCGTGTTAAAAATCTGAATTCTTCTAGAGTTCCTGATCTTCTGGGATGTGTGCGCAGTGCCTACCATCGCAATTGCCTAGTCT
+
4444.449=CA;;<<<=A?;96:;;;<<<>6946<<@6>=5;.5559955.5555:.5.5=>A:@<@D@;;;>44.4444&49.55;;;5?0/0?+0/?==;48889>A=BCBAA;>>9BBC?B@BBBCDDDCACBBBACCCCCBAAABBBAAABB>B;;:;CAC?BB@@@BB<;:;DGED;DHE>AA@@?,?@???8@;;;@@;;;A=BBCB2BCC;;<;BCCACCGCBBB@B@BCBCCC>A@CD<A;;;ABBABAC;;;C?;;;@BB;;;B?B?BB@BBBBBC
@ATNG8:03353:05327
GATGGTAGTGTCGATATGAGAGTGTGTACTCATTCGTTTCGGAAGAGACAGGTACGTTAATAGTTAATAGCTTACTTCTTTTTCTTGCTTTCGTTGGTATTCTTGCTAGTTACACTAGCCTATCCTTACTCGCCGCTTCGATTGTGTGCGTACTGCTGCAATATTGTTAACGTGAGTCTTGTAAAACCTTCTTTTACGTTTAACTCTTCGTGTTAAAATCTGAATTCTTACTAGAGTTCCTGATCTTCTGGATAGCGACGCGATATACTACCATCGCAATTGCCTAGTCT
+
59559=;89@@0////79>CBA=@@@BAAA<<A7>:;:09;.4055;;;9;45;9=96;8=;?A4;599::;4955.59999(9=5;;:;397605).--(-93899::?9>;:>:??@0//?@<>5=:7338,33:48858225599=5559977/.//(/55057.5,2:;;97:::488888'60:46552'299991949>??9<<<8718AA5A;;;;8;=BB=AA???A@@<@=AA???A=AAA=?>==888867655;9555<:87:9<>A9=5;;7==<=@;
@ATNG8:03358:05366
GATGGTAGAGTACAGTGTAGTAGACCAGAAGATCAGGAACTCTAGAAGAATTCAGATTTTTAACATCGAGAGTAAACGATAAAAAGAAGGTTTTACAAGACTCACGTTAACAATATTGCAGCAGTACGCACACAATCGAAGCGCAGTAAGGATGGCTAGTGTAACTAGCAAGAATACCACGAAAGCAAGAAAAAAGAAGTACGCTATTAACTATTAACGTACCTGTCTCTTCCGAAACGAATGAGTACACATCGTCGTGTCGTGCTACCATCGCAATTGCCTAGTCT
+
77885:<@BBBAB@@;=B<@ABA?@<;@@9=@@:;9058=BBAAAE@?@=?A??:::FDF3B>AA@>>>7//;>>39///////$/6(3,333&378,333389988282859;=<69999@CGJCCCFDCDBC?BBAA>@ACCCBBA=B@EBB?BCCCCCCD?BBB@AA@BB?BBB=@AAAA<@>>;998888%8@;>98:BAAAE8;7:>?=5:5:@CBC@CCBBBAA=A>AAB;B::8:BBBCBBBBBBBCCBABCABACA?@BC?A9:9BD@C>::8:A@=99
@ATNG8:03322:05414
GATGGTAGCAGAGTGACAGAGCGCCAGAAGATCAGGAACTCTAGAAGAATTCAGATTTTTAACACGAGAGTAAACGTAAAAAGAAGGTTTTACAAGACTCACGTTAACAATATTGCAGCAGTACGCACACAATCGAAGCGCAGTAAGGATGGCTAGTGTAACTAGCAAGAATACCACGAAAAGCAAGAAAAAAGAAGTACGCTATTAACTATTAACGTACCTGTCTCTTCCGAAACGAATGAGTACTATGTAGAGCTCTATACTACCATCGCATTTGCCTAGTCT
+
:9959>>=BCB::6<<AABCCBCC<AAB=??;9950504==596;9>>8<747333333$35;<8:;=====B<=7;;MDD5BC?B?CCC;CDFACAAACDBBB?C?CC@BBB?BACCBCCCCDEDDD@BB?CC998;A@AAA@?<@?CAB@BCCCAAAB?BCCCBB?BC?BBA9==:::9+99:;999999%9?;=@?ACBB@@<@<>>?A:>;;;@CC@AB@@@AA?B@CDD>CAA>AAABBBDCCAAABCBBBBBB>==@B::7;==@ACCC>CB?BCCBBA
@ATNG8:03327:05379
GATGGTAGCGCACACATAGATACAGTACTCATTCGTTTCGGAAGAGACAGGTACGTTAATTGTTAATAGCGTACTTCTTTTTCTTGCTTTCGTGGTATTCTTGCTAGTTACACTAGCCATCCTTACTGCGCTTCGATTGTGTGCGTACTGCTGCAATTTTGTTAACGTGAGTCTTGTAAAACCTTCTTTTTACGTTTCTCTCGTGTTAAAAATCTGAATTCTTCTAGAGTTCCTGATCTTCTGGATAGCGACGCGATATACTACCATCGCAATTGCCTAGTCT
+
<:@@9?;;BB@B@@@BCCCCCCAAA>@=999:49BAC6@@6505<:<>9:16;6557=0526B>C?B@A966;<C:44444$44.44:<4666>:==>9=>9AAACCC@CCJIDCGC?C;;:;@CBBAAAAA=BBBB?BBBBCCCBBBACCDCDC@CCB3??4:29=>@<<>==9;;;==.=9=9=>>><+<<99965=??<:=;;-7773$3333;6;/448===<===7=7==BB>@<???<?B@BBB@;<;@@AAA@=@@>3000000)0500)/=?AB@
@ATNG8:03330:05373
GATGGTAGTGTGTCTCTGAGAGTAGTACTCATTCGTTTTCGGCAAGAGACAGGTACGTTAATAGTTAATAGCGTACTTCTTTTTCTTGCTTTCGTGGTATTCTTGCTAGTTACACTAGCCATCCTTACTGCGCTTCGATTGTGTGCGTACTGCTGCAATATTGTTAACGTGAGTCTTGTAAAACCTTCTTTTTACGTTTACTCTCGTGTTAAAAATCTGAATTCTTCTAGAGTTCCTGATCTTCTGGGATGTGTGCGCAGTGCCTACCATCGCAATTGCCTAGTCT
+
;::::655=<555;;<;7////7779;666::7:////&/7)//1777//5=8==>>?:>4999925.55<<<<<<<499999(//)//-8/<///6997,/68655;;<=ACFBBBCB@BCC@C:;;B<;:;A;ABBB>B=:.----6-///4::849;;6//)/3//45<556@:===@@2=:=<>?AAA+?===>6=;??@@@=??4;;;;*;BBBC?C8<;?;;;A@A@@@=000>00*/49:1:555555955566==9>==9=<:999.4.5949<;://
@ATNG8:03331:05413
GATGGTAGAGTATCATAGTGTATATCCACGAAGAATCAGGAACTCTAGAAGAATTCAGATTTTTAACACGAGAGTAAACGTAAAAAGAAGGTTTTACAAGACTCACGTTAACAATATTGCAGCAGTACGCACACAATCGAAGCGCAGTAAGGATGGCTAGTGTAACTAGCAAGAATACCACGAAAGCAAGAAAAAAGAAGTACGCTATTAACTATTAACGTACCTGTCTCTTCCGAAACGAATGAGTACGAGAGAGCACACGTGTCTACCATCGCAATTGCCTAGTCT
+
//881///9;;<5------6,////:)//44344.444<.5.59;;=00*//)/)//;55555$549<<<====<<<6<>>>CCC3;<;9?DDF6@@D?BBBE::8??2;28828;=7::<<966<>BBCB<A@A<@@00+0;;::;00*03<8B>@?@?899B>@@B?==900+/996;>=;<3773,333333#33,2222;956245159997>9<<BAA<A;:99AB;@<@@?6=994999CCBCGBCB@A?BA???BAAADB@@<@:99=?:@>BGACCCD@@
@ATNG8:03335:05402
GATGGTAGCACGACACGACGATGTGTACTCATTCGTTTCGGAAGTAGACAGGTACGTTGAATAGTTAATAGCGTACTTCTTTTTCTTGCTTTCTGTGGTATTCTTGCTAGTTACACTAGCCATCCTTACTGCGCTTCGATTGTGTGCGTACTGCTGCAATATTGTTAACGTGAGTCTTGTAAAACCTTCTTTTTACGTTTACTCTCGTGTTAAAATCTGAATTCTTACTAGAGCCTGATCTTCTGGTGTATCAGCGAGTATCTACCATGCAATTGCCTAGTCT
+
9:559>==6666659995655/9///9777;=49;>>3<=8<2------6:788988)//3767:6:47:9;::833.39;;<+:A?AA@>*0////06//(25+225222+22555722,2:=192777566;<5<=>>:>@A?>@>>>=<?>:6683///3//(/499;A=>?DD8<9DCD2@;@;??CBC/B@???6:;>>>>=<<<1///)////;6=6?@:=;>??9=?=B====>=C>>:>@AAA@A??;;:;=>@@AA<???AA<?;?B<A?????
@ATNG8:03340:05393
GATGGTAGGACGAGCGTCTGAGAGGTACTCATTCGTTTCGGAAGAGACAGGTACGTTAATAGTTAATAGCGTACTTCTTTTTCTTGCTTTCGTGGTATTCTTGCTAGTTACACTAGCCATCCTTACTGCGCTTCGATTGTGTGCGTACTGCTGCAATATTGTTAACGTGAGTCTTGTAAAACCTTCTTTTTACGTTTACTCTCTTGTTAAAAATCTGAATTCTTCTAGAGTTCCTGATCTTCTGGTGTCGTCTATCATGTACTACCATCGCAATTGCCTAGTCT
+
:5557:;:8@<9554999:::;<@?CCDDCCB=C::;.9=9>;BCBAA@@<@BBBA?C?CFDD@C?CCCDCCBCD?>>>>>0@A<@@CD>EEBB@BCB=BC9;:;DBB@CCCCECCD@DDD@C@DCE@AAAB>BBCC@BCCCBAABDBBBCCBBC?B@@>AC@C@BBBBBCCDC?A;:;;6;>B=;;;;;*;BCCC=BBCCJCC?BB5;;;;*;@@ADACIGDABBBCCCC@C@CCCBBB>BBB@CCCCCBCBBCCCDCBCCBBB@BBBCED?@=AFAEDDCCB
@ATNG8:03356:05387
GATGGTAGGACGAGCGTCTGAGAGGTACTCATTCGTTTCGGAAGAGACAGGTACGTTAATAGTTAATAGCGTAACTTCTTTTTCTTGCTTTCGTGGTATTCTTGCTAGTTACACTAGCCATCCTTACTGCGCTTCGATTGTGTGCGTACTGCTGCAATATTGTTAACGTGAGTCTTGTAAAACCTTCTTTTTACGTTTACTCTCGTGTTAAAAATCTGAATTCTTCTAGAGTTCCTGATCTTCTGGTGTCTGATCTGTATCACTAATCGCAATTGCCTAGTCT
+
:<:847:?:;444444445>>CBC@B;;:@@A9A?@>9>B5;69@ABCDAAAAB00,08<@=A9BACCCAB00+0<8<@@@@00006;@B9@B@?<@AB>:;9;CDBBBEHIFGCCA@?@BB?C?BB;;;BAC>AB;;6;BCCCBBBCBBDBCBBC?BBB?BA=A?CABBCCCCDAECCCC;C?C?BBBBB2BCCCC9;;AABBCAAB=BBBB2BABBCAE@CBAAA@BBBB?B@B@@AAE@CDFAEGBBBBIHCCCCCGGBBBB?B@@@C?B:;;?BBBA@@
@ATNG8:03368:05391
GATGGTAGTGTCATATGAGAGTGTGTACTCATTCGTTTCGGAAGAGACAGGTACGTTAATAGTTAATAGCGTACTTCTTTTCTTGTCTTTCTGTGGTATTCTTGCTAGTTACACTAGCCATCCTTACTGCGCTTCGATTGTGTCGTACTGCTGCAATATTGTTAACGTGAGTCTTGTAAAACCTTCTTTTTACGTTTACTCTCGTGTTAAAAATCTGAATTCTTCTAGAGTTCCTGATCTTCTGGTAGAGCGTGCATATATCTACCATCGCAATTGCCTAGTCT
+
..--3856<BBB=666<;;AA<@?@A959=5:4;>@C9;;54.45599;;.595558=7;?DC8;8;BC<<<;55.4444&44.4:<;>5;958?:?@A<;C<?@B99;@CCDDCCCGACCC@C@CBBCCCBB?BCAA<?ABBBBBDCCCCCDBB@BCC@CD@C@BA?DCBBCC@C@???4@=B=;::::*:BAAA<B9:;BCB@@A5;;;<*<@A@B@B?CC@CCBBBBD@D?BCCCBA8;;@=@CCCEBCCCCCCCCCBBCCC@C???@@=?>BC@CDEEA@
@ATNG8:03343:05465
GATGGTAGTGTGGTCTCTGAGAGTAGTACTCATTCGTTTCGTAAGAGACAGGTACGTTAATAGTTAATAGCGTACTTCTTTTTCTTGCTTTCGTGGCATTCTTGCTAGTTACACTAGCCATCCTTACTGCGCTTCGATTGTGTGCGTACTGCTGCAATATTGTTAACGTAAGTCTTGTAAAACCTTCTTTTTACGTTTACTCTCGTGTTAAAAATCTGAATTCTTCTAGAGTTCCTGATCTTCTGGTCTACTACACTGTACTCTACCATCGCAATTGCCTAGTCT
+
----386227//)/7777999;:<<<<@>>?<@<@777*3==@;AABBBBB?CDDCC@CACCED@C@CDCCCBCCJACCCCC5CC?C@AA<ACBB@BBB?BA?A@ACCC@CCCCDCCC?EDD@B=BDDDBBBC@CDCC@CCCCCCBBCCCDDBBBB@DCD?BC?B?BBCD@DDAA=ACCDD;DAD@AA@A@0@CDGE>CCCCDFFCAA=@BBB0AACCC?B>BB@BCCCCCD?B?BDCBBB>BAA?BCBBDDDDBBACDDDAABCC@A888?A=A?BB?BBDB>>
@ATNG8:03346:05465
GATGGTAGGAGACACGTCGCACACGTACTCATTCGTTTTCGGAATGAGACAGGTACGTTAATAGTTAATAGCGTACTTCTTTTTCTTGCTTTTCGTGGTATTCTTGCTAGTTACTCTAGCCATCCTTACTCGCCGCTTCGATTGTGTGCGTACTGCTCAATATTGTTTAACGTGAGTCTTGTAAAACCTTTCTTTTTACGTTTAACTCTTCGTGTTTAAAAATCTGAATTCTTACTAGAGTTCCTGAATCTTCTGGCGCTCTGTCACGTATCGCAATGCCTAGTCT
+
----(---(-4;99665::666;?=//////:27////&//27)////::=>;=<<;?.4.4348-3-4:;;::887378898(37,33;BB1>;9<1837,3317;778;488;;=8=8;55313.38----(-35067664...557=999999986(/..0...'.4666667755/55:::,7178088>@@,6599909-///<59;@@@@5>>==/;777=8=98816;;;<AAA7:37//(.9948883...55335@AA;<366777+----3336:A
@ATNG8:03355:05437
GATGGTAGCGAGGCGAGTGTGTATACCAGAAGATCAGGAACTCTAGAAGAATCAGATTTTTTAACACGAGAGTAAACGTAAAAAGAAGGTTTTACAAGACTCACGTTAACAATATTGCAGCAGTACGCACACAATCGAAGCGCAGTAAGGATGGCTAGTGTAACTAGCAATAATACCACGAAAGCAAGAAAAAGAAGTACGCTATTAACTATTAACGTACCTGTCTCTTCCGTAACGAATGAGTACGTGTGCGACGTGTCTCCTACATCGCAATTGCCTAGTCT
+
////177--///)////9<<?@C@A<8><>:=;;;==5:044::437:37-3334444444#5.5<>A>?CCBBB>BBBBBBB2A@;@5;;;*;@@;@@A<?@>AB=A?AA?BBB?BBCABBCDCCCCBCCDC?CC;;7;BAABA;;5;;AA@;ABBBCCCC@CCCCCC>@@=@CA=AB???9?@@<@ABAB2??;?AAABAAAA4:59?@A1857BCCC@CCCCC@@5;5;AA>A;;5;;;?@BAABB;:;@??BBB@@@@=@@?@@???A@C@BC@CBB;;;
@ATNG8:03363:05421
GATGGTAGTGTGTCTCTGAGAGTAGTACTCATTCGTTTTTCGGAAGAGACAGGTACGTTAATAGTTAATAGCGTACTTCTTTTTCTTGCTTTCGTGGTTTTCTTGCTAGTTTACACTAGCCATCCTTACTGCTCTTCGATTGTGTGCGTACTGCTGCAATATTGTTAACGTGAGTCTTGTAAAACCTTCTTTTTTACGTTTACTCTCGTGTTAAAAATCTGAATTCTTCTAGAGTTCCTGATCTTCTGGGTGTATCAGCGAGTATCTACCATCGCAATTGCCTAGTCT
+
>:557<:==@945555555595555:555444.437777$3<6<8>>===CC:CCCCC@C@CCCC@CABBAHABACG@CCCCD2BB>BBCB=BC@@=@CC9CD@AAAC;;;0;CBBCDBB@BCC?B?CBBCBBBB>BBBB>CBBBDBBBBBCCBABCC@EBC?BB?C?BCC@@@CCC@CCCCC;C@D>;;;;;;%;BBBB>CFCCCCCBBB@DCCC5CCCCC@C@CC@CDCCB@?>?@CDCBCB;@99969BBBCCBDCCC@@BDCC@@<@AAABB?D@::7:B@>@A
@ATNG8:03324:05480
GATGGTAGTGCGTGAGAGAGAGACCAGAAGATCAGGAACTCTAGAAGAATTCAGATTTTTAACACGAGAGTAAACGTAAAAAGAAGGTTTTACAAGACTCACGTTAACAATATTGCAGCAGTACGCACACAATCGAAGCGCAGTAAGGATGGCTAGTGTAACTAGCAAGAATACCACGAAAGCAAGAAAAAGAAGTACGCTATTAACTATTAACGTACCTGTCTCTTCCGAAACGAATGAGTACGAGAGAGCACACGTGTCTACCATCGCAATTGTCTAGTCT
+
888;:??BCCBBCCCFDCCCCCDD@CCC?BBCCBB>B@CBBACCC@CC?C?BBBCCCCC+B9BBBCBCBCAA@8==;;;<<*<=992945,5@A?BBBCDCBBD?C?AB@DDD<@@CDCCBCCCCCCCCBC@DCBB@CBBBCBBB?C@DBB?CDBCBBBC?CCCDBB@BB;???488???8@==8====?.?A@C???BBBDC?C?BBBB;@;@@DDDABBBBBBD@C@BBB=@@?<?@@ABBBBDCDCC@@@BDDCAAABBBC@B889?A:?7A@CDDC@@@
@ATNG8:03326:05474
GATGGTAGCACACGAGATCTCATCGTACTCATTCGTTTCGGAAGAGACAGGTACGTTAATAGTTAATAGCGTACTTCTTTTTCTTGCTTTCGTGGTATTCTTGCTAGTTACACTAGCCATCCTTACTGCGCTTCGATTGTGTGCGTACTGCTGCAATATTGTTAACGTGAGTCTTGTAAAACCTTCTTTTTACGTTTACTCTCGTGTTAAAAATCTGAATTCTTCTAGAGTTCCTGATCTTCTGGGCAGACTCTCACACGCTACCATCAATTGCCTAGTCT
+
<<CC@BBBDCCCCCCCCGCCCCCCBBBBBBBB@BCCC=CC>B?BBBBBDD@CCCBB@BABABC@B?BBDDBBBBC>CCBBC1BB:>?CC;CCBA=ACC@BD9:9:BAA?CBBBBBBB?BCC@B@>>;;;>>>>DB@?;@AA@@@@@B@@@@@@AA<:::<AA<@<?@???@AAA<;;;@@2?;@=?>>>>/>>:::1767///999=8>=><)8777:5>4>=4=?:88AA:>:>A>;;;3;7?C3==;AAA;;;C=;:///<<7;:997@<@@;<:;///
@ATNG8:03330:05473
GATGGTAGTGTGGTCTCTGAGAGTAGTACTCATTCGTTTCGGAAGAGACAGGTACGTTAATAGTTAATAGCGTACTTCTTTTTCTTGCTTTCGTGGTATTCTTGCTAGTTACACTAGCCATCCTTACTGCGCTTCGATTGTGTGCGTACTGCTGCAATATTGTTAATGTGAGTCTTGTAAAACCTTCTTTTTACGTTTACTCTCGTGTTAAAAATCTGAATTCTTCTAGAGTTCCTGATCTTCTGGGATGTGTGCGCAGTGCCTTCCATCGCAATTGCCTAGTCT
+
////487887//)//7//5;<;:655<@>::<<7>:>;8??<??BABBDAA?@CCDE@DBFDBB@C@CCGCCBCDF@CBBBB2BB@BBEF>FCBA=B;;5;C=AABBCHABCCGHFCC@CCC@C@BBBC9:9D@CCBB<@AABBBBBBCBBBBCCB@CCC?BD@C@;=;CBBBBB?;;;DD8A=@;@@@@@0@?@@@088=878=@>?29998.7ABCC@C@??:>ABAAAA@C?A??ACD3//87.7/./7./29=9698:-5+2-25555:6:1774;9:555
@ATNG8:03337:05476
GATGGTAGTGTCATATGAGAGTGTGTACTCATTCGTTTCGGAAGAGACAGGTACGTTAATAGTTAATCGTAACTTCTTTTTCTTGCTTTCGTGGTATTCTTGCTAGTTACACTAGCCATCCTTACTGCGCTTCGATTGTGTGCGTACTGCTGCAATATTGTTAACGTGAGTCTTGTAAAACCTTCTTTTTACTTTTAACTCTTCGTTGTTAAAAATCTGAATTTACTTCTAGAGTTTCCTAGATTCCTGTAGGTGTTATCAGGCGAGTATCTACCATCGAATGCCTAGTCT
+
45487=<<@C???;;;;;<<>=;;?@954944.9:?=9@B;9.45599:<559555.55:7/0*0*/////)/<744499$4>;:99937:;;,//<6::6<@;:9:69==988:@6:;:6;6799///683988825756686777;555996,5254551526888::?;;.2.888+8+/-/8>>>+88;==/@3879929>=8=>;AAAA.87;;:/77,6:94787/-,55,5),--26060-----05572792226;;:5556875503555;)..50666/--
@ATNG8:03354:05493
GATGTAGCGAGCGAGTGTGTATACCAGAAGATCAGGAACTCTAGAAGAATTCAGATTTTTAACACGAGAGTAAACGTAAAAATAAGGTTTTACAAGACTCACGTTAACAATATTGCAGCAGTACGCACACAATCGAAGCGCAGTAAGGATGGCTAGTGTAACTAGCAAGAATACCACGAAAGCAAGAAAAAGAAGTACGCTATTAACTATTAACGTACCTGTCTCTTCCGAAACGAATGAGTACAGAGAGTACGATATGTCTACCATCGCAATTGCCTAGTCT
+
9:54:==BBBC>BCCCDCCAA@@@9<;?7;;;9;?4:444<;;;AA??<@>??>@@@@@1B?BDCBDCGCCCD>BBA@@?@,A@<@4;;;&9;;6<966<A@@A=@=@D@@@@>@@@?@DCFCCCBBAACC@DCDD@B@@@ABAB>B?BAA?AGBBACCD@DDBBBB@BB@BBC>?@998-:==9=????1?D@E???CDBBB?C=AABC=@=BACCC@CCABBCC?C@BBB:A@@<@@BCBBBBBBCBBBCABBBCBB@@@AC=@@B>>>?C?@A==??888
@ATNG8:03329:05552
GATGTAGGAGACTGCGTCGCACACGTACTCATTCGTTTCGGAAGAGACAGGTACGTTAATAGTTAATAGCGTACTTCTTTTTCTTGCTTTTCGTGGTATTCTTGCTAGTTACACTAGCCATCCTTACTGCGCTTCGATTGTGTGCGTACTGCTGCAATATTGTTAACGTGAGTCTTGTAAAACCTTCCTTTTACGTTTACTCTCGTGTTAAAAATCTGAATTCTTCTAGAGTTCCTGATCTTCTGTGTCGTCTATCATGTACTACCATCGCAATTGCCTAGTCTA
+
494:;9959<?B;6665>===666;<<<<<<;49555)557<.566@@==:<@A@@<@;>@<A5?7:@AAA??8B7BCCCC2BA<=<<>=.=?==598@=A@=@==@00*/999;===677::>7=>=662525:==>8=>>@>?>@@@@@@888;8;:::>>:?:><==<<@==8<:;::-:4:4:7<<</:9888)86<<>@?:;::>BAB/A>>>@<@<AA:>=>>>@@=@=;;;>=@;===66689///666<=;;;=9::6///7772:56606667723
@ATNG8:03334:05541
GATGGTAGCACGACACGACGATGTGTACTCATTCGTTTCGGAAGTAGACAGGTACGTTAATAGTTAATAGCGTACTTCTTTTTCTTGCTTTCGTGGTATTCTTGCTAGTTACACTAGCCATCCTTACTGCGCTTCGATTGTGTGCGTACTGCTGCAATATTGTTAACGTGAGCCTTGTAAAACCTTCTTTTTACGTTTAACTCTTCGTGTTAAAAATCTGAATTCTTACTAGAGTTCCTGATCTTCTGGGTGTATCAGCGAGTATCTACCATCGCAATGTCCT
+
:;447;556<<::;555555554455====@C=C;00+/9250,,,,,,26386855057<<=>:>:=;AA?<<:>78;;;;+?@=AA>>7=/0/)///(39697;7791378<>A>><8AA=B=?>>;;8::7>@==7::5:99<>==<A?9::=87679=>8=8==>>>==8>7;:@A>-;5;5:;>@@,;:@@@-/+/;7717;>::1////'////84839<055<<<=<;5;2758::;698980:<<<=>::9?=<=>BAA@@7663336)-,,*,5
@ATNG8:03336:05555
GATGGTAGTGTCATATGAGAGTGTGTACTCATTCGTTTCGGAAGAGACTGGTACGTTAATAGTTAATAGCGTACTTCTTTTTCTTGCTTTCGTGGTATTCTTGCTAGTTACACTAGCCATCCTTACTGCGCTTCGATTGTGTGCGTACTGCTGCAATATTGTTAACGTGAGTCTTGTAAAACCTTCTTTTTACGTTTACTCTCGTGTTAAAAATCTGAATTCTTCTAGAGTTCCTGATCTTCTGTATAGCGACGCGATATACTACCATCGCAATTGCCTAGTCT
+
;;5:7=:;;====;;666;;>=;;;;;;;==>:<<;>6=@::.555999;255559.5.5544.58<<>CCBBBC@BCBAA1994;BBB<BBBB>@@A>AC=;;;GCC@CCDGCCCCACDD?B>BEAAACCC@CCDC@CBBBDCCCCBBBDCCCC?CBB?BD?B?BBBDDDCAA=ADDDD8?9>:::9:9*:AAAB>CBBBCBB@AA5<<<<*<AABCAC@CCACCCCE@@?@AECCCBC?CBBBBCCDDCC9::BCCCA@ACCC@BBCBBC@CABB?ACCAAA
@ATNG8:03358:05537
GATGGTAGTATAGAGCTCTACATAGTACTCATTCGTTTCGGAAGAGACAGGTACGTTAATAGTTAATAGCGTACTTCTTTTTCTTGCTTTCGTGGTATTCTTGCTAGTTACACTAGCCATCCTTACTGCGCTTCGATTGTGTGCGTACTGCTGCAATATTGTTAACGTGAGTCTTGTAAAACCTTCTTTTTACGTTTACTCTCGTGTTAAAAATCTGAATTCTTCTAGAGTTCCTGATCTTCTGGCGCTCTGTCACGTCTGCTACCATCGCATTGCCTAGTCT
+
59557<<<BBC9;6==556;;;;;===:;;44.9==>8:=8>299>@<9958;:>?>B>B???=A=@?=<<<8::8<AABA1A@<A999+5><>8?;;6;?;?@<88?;A?;;>>==:<>>;?49:?:::BB<?;;;=?>>C>>?@@DCA@;;;;5;>>;>>;>=>>?A@@@A@6;;==</=8=8>=EKE/?=>>K6;;>===@>>>8====+==<==<A<??<?@@A?>>;>>EBBB;:76;;6///9:9:???@A@@@@<;;>8::///769EC@CCC:;;
@ATNG8:03363:05568
GATGGTAGGCGACATACATACGCGCCGAAGATCAGGAACTCTAGAAGAATTCAGATTTTTAACACGAGAGTAAACGTAAAAAGAAGGTTTTACAAGACTCACGTTAACAATATTGCAGCAAGTACGCACACAATCGAAGCGCAGTAAGGATGGCTAGTGTTACTAGCAAGAATACCACGAAAGCAAGAAAAAAGAAGTACGCTATTAACTATTAACGTACCTGTCTCTTCCGAAACGAATGAGTACGAGAGTCAGAGCAGAGCTACCATCGCAATTGCCTAGTCT
+
00/58==>?B?;;=<;;666<::9=894058:><@;@8AACDCEGACC@C@DBCBBCBC2B>BBBBCCDCCCC>CCBCBBB0@A=B?BDC9AAC?CAAACAB;;5;<@B@CBC@B;0000*000/;==>>@A:><00+0<>>ACCEGG@I;;6;CB@@@C@CCDBBCC@CC?BDE=??:::,8878889898$8787<8>B;=@:,-,---:(.*-;A@A@BBBC@@A<?>;;;69BB>ABBBBCBBABCCCCDBBBCCBBAAABB?BBA??@?@?AFABCDA@;
@ATNG8:03343:05584
GATGGTAGGCGACAGTACATACGCGCCAGAAGATCAGGAACTCTAGAAGAATTCATGATTTTTTAAACACGAGAGTAAACGTAAAAAAGAAGGTTTTACAAGACTCACGTTAACAATATTGCAGCAGTACGCACACAATCGAAGCGCAGTAAGGATGGCTAGTGTAACTAGCAAGAATACCACGAAAGCAAGAAAAAGAAGTACGCTATTAACTATTAACGTACCTGTCTCTTCCGAAACGAATGAGTACTATGTAGAGCTCTATACTAATCGCAATTGCCTAGTCT
+
//4464459:999555;999;966==:>>=595////)/5;799<<<0555838/////9999#--(/9///888/33(39333333#7313/333&38839<<:::;==6:>AB@BBA>B??@CBBCCCCCCCCCCACBCB@BBBCBCBB?CBE;;9;BBABCBG@GBBCBA>@??BAB=@?AAA9???=ABEEE3BA>AAAADBBCB>A>ACBA6;7;?CCCGJBAA@BA<?;@?@;@DA@AAADB:::A???BBBBDDDBBB::9A?B?;;;=C<;;7;AB;;;
@ATNG8:03352:05591
GATGGTAGAGAGACTGTAGCGCACCCAGAAGACTCAGGAACTCTAAGAAGAATTCAAGATTTTTTAACATCGAGAGTAAACGATTAAAAAAGAAAGGGTTTTTACAAAGACTCACGTTTAACAATATTGCAGCAGTACGCACACAATCGAAGCGCAGTAAGGATGGCTAGTGTAACTAGCAAGAATACCACGAAAGCAAGAAAAAGAAGTACGCTATTAACTATTAACGTACCTGTCTCTTCCGAAACGAATGAGTACTATGTAGAGCTCTATACTACCATCGCAATTGCCTAGTCT
+
59547=449:445<;;;>BAABBBC=AA><@...---(-(/8:4905=7;9161//)///////#/4933393333888/////(/8888$///(//(3888'3333(3822226666)2,2649550568:=@AACEBBBA@@@<?@?C=@?@????D=A?A::6;AAA@CA@>@AAA>>9<A;<<<178;;;3<78298999(9B;A:9:EBBCD<A:>>@@:>:>ACCC@BBBA@BA=@>@DD>CBB?BABCCCA@@AAACBBBBBBCABBAA@@<@?>=>B?A?@@;?BC:99
@ATNG8:03359:05612
GATGGTAGTGCGTGAGAGAGAGACCCAGAAGACTCAGGAACTCTAGAAGAATTCAAGATTTTTAACATCGAGAGTAAACGTAAAAAGAAGGTTTTACAAGACTCACGTTAACAATATTGCAGCAGTACGCACACAATCGAAGCGCAGTAAGGATGGCTAGTGTAACTAGCAAGAATACCACGAAAGCAAGAAAAAGAAGTACGCTATTAACTATTAACGTACCTGTCTCTTCCGAAACGAATGAGTACGTGTGACGTACGTGAGCTACCATCGCAATTGCCTAGTCT
+
<=8:7655@B;;5;;;=>=@CF;;<)599495555448=98=8///;6:839300+///;;;+;5:333;8888;;;144/;;;;+//(/(///&/89188:::::::68778/6<<:?AA?BBCBBAABB@@??<>AAA;??@?::9?;@;?;;5;ABAABBB@B???A@=@D>>>>487;=<3<88287889(9A;A???BB?@@=B<???B5858ACBB@BBBBAA@6:9:CD>BAA?ABBBCBA@@BFFG;;<BFBBBAAAACD@AAABBC?B?BC?BBBA99
@ATNG8:03360:05591
GATGGTAGCTATACGTATATCTATGTACTCATTCGTTTCGGAATGAGACAGGTACGTTAATAGTTAATAGCGTACTTCTTTTTCTTGCTTTTCGTGGTATTCTTGCTAGTTACACTAGCCATCCTTACTGCGCTTCGATTGTGTGCGTACTGCTGCAATATTGTTAACGTGAGTCTTGTAAAACCTTTCTTTTTACGTTTAACTCTTCGTGTTTAAAAATCTTGAATTCTTACTAGAGTTTCCTCGATCTTCTTGGACAAGTGTGCAGATACTACCATCGCAATTGCCTAGTACTT
+
00//6::<?99:<555<>>>?@?6655555551/<:<199)/)//77;;5505=///6:+//;;8;6::<<<4437177778)336;::;:/:;;;055:6??5>;;:00+/8667888459;6>5988./.5528;56.587::97;8759975753555156/5+255:99>?A655;;;*5.55,53333(38===6=///9=6=<??AA:====,=//-/=7<7??5;9;;;9556.6(/.33376,22(*(***(*23589777;:77774773.---2(,,0665,-,72
@ATNG8:03363:05583
GAATGGTAGCGCGACACATAGATACAGTACTCATTCGTTTCGGTAAGAAGACAGGTACGGTTAATAGTTTAATAGTCTGTACGTTCTTTTTCTTTGTTCTTTCTGTGGTATTCTTGCTAGTTACACTAGCCATCCTTACTGCGCTTCGATTGTGTGCGTACTGCTGCAATATTGTTAACGTGAGTCTTGTAAAACCTTCTTTTTACGTTTACTCTCGTGTTAAAAATCTGAATTCTTCTAGAGTTCCTGATCTTCTGGTCTACTACACTGTACTCTACCATCGCAATTGCCTAGTCT
+
-5(--399779//////59555<:5555555;44.44/7.8:599)//)/////)5555.55:5::444)/)///////99444.44444$444(485333(333382//-0--(---5697<=B???CB@BBB?B?BBBBCCCB?AA:97;CCBBBBBBBBBB@@@B9@>?9==998BADCGECCC@HCFGC;C>B@BCGGF+B@99949BBBCDCB@A?ADDC5CC;;;?B@CB?BDDDAAA=?<?@ABAA>ABCABBBDCCCBBBCCCDCCCCDDAB9;;AC@C@CCBCCCCBA
@ATNG8:03369:05602
GATGGTAGTGTGTCTCTGAGAGTAGTACTCATTCGTTTCGGAAGAGACAGGTACGTTAATAGTTAATAGCGTACTTCTTTTTCTTGCTTTCGTGGTATTCTTGCTAGTTACACTAGCCATCCTTACTGCGCTTCGATTGTGTGCGTACTGCTGCAATATTGTTAACGTGAGTCTTGTAAAACCTTCTTTTTACGTTTACTCTCGTGTTAAAAATCTGAATTCTTCTAGAGTTCCTGATCTTCTGGTGTCTGATCTGTATCACTACCATCGAACTTGCAGAGTCT
+
=9CC>A@BBD;;6CBBBBBBBCDIDCCCBA;;:;ACC?BC@C@CBBBCCDABBBCC>B?BBBB@C@BAAABB@BB>;;;;;*;C?DDEJ?AAABABBE@CC:;;ACCC@CCHGCCBB@BBE@D@CCCCCDBG@BBBA9;;CCCCCCDDCCCCBCB@BBB?AA=@<<<000;=>@?BBBAA6@;@;>>>>>,>A;;;0:@A;;;AAAA<@@@A0@ABCE@CACC?@A@@B;;6;>A@@@BB?BDI@BCCCIDCCBBBBABABAAAD?BBBCBACLHGC@@@@?@?
@ATNG8:03323:05620
GATGGTAGTGTGTCTCTGAGAGTAGTACTCATTCGTTTCGGAAGAGACAGGTACGTTAATAGTTAATAGCGTACTTCTTTTTCTTGCTTTCGTGGTATTCTTGCTAGTTACACTAGCCATCCTTACTGCGCTTCGATTTGTGCGTACTGCTGCAATATTGTTAACGTGAGTCTTGTAATACCTTCTTTTTACGTTTACTCTCGTGTTAAAAATCTGAATTCTTCTAGAGTTCCTGATCTTCTGGGATGTGTGCGCAGTGCCTACCATCGCAATTGCCTAGTCT
+
:;445;4//</0/9///9999;;;;=BC??@B?BBCC>CE@D@CCCCCAB?BDDCC@C@CCCC@B@DCCBDDCCA9:::::*;A>ABBC>CBBB=@@A=AC?CCCDCD@CCCCEBBB@D@@?@@EDCCCCCC?CBCCF>DCBCBBBCEDDBBBB@CDD@CC@B@CCDCABBA@<@AA?BFI@D>BA@@@0@DDHD>CCCBCBCCCC@CDCD5BBBAA?@@CC@BBCBBBB@B?BBCDCC?CAHD>C;;;AA@BCCBBBBE@CBC@BAAADD@C?EFBAAAGCB
@ATNG8:03345:05663
GATGGTAGTGTCATATGAGAGTGTGTACTCATTCGTTTCGGAAGAGACAGGTACGTTAATAGTTAATAGCGTACTTCTTTTCTTGTCTTTCTGTGGTATTCTTGCTAGTTACACTAGCCATCCTTACTGCGCTTCGATTGTGTGCGTACTGCTGCAATATTGTTAACGTGAGTCTTGTAAAACCTTCTTTTTACGTTTACTCTCGTGTTAAAAATCTGAATTCTTCTAGAGTTCCTGATCTTCTGGTCTACTACACTGTACTCTACCATCGCAATTGCCTAGTCT
+
00//5:9:@B@<;555;;99<<665;999:440959<6;>.4.45599:;.555569==@@BB7;8;BB=<<<==7;;<;+4;444;:?29959A7ABB><A?@AA??AADDCCDGCCACCC@C@CDBBABBC>BBCG@BBCCCBBBBBCCCCDCB?CDD@DC@C?BBCC@@@DE@D@???5>=?;9::::*:BBCE?CABBBBCA@A5;;;;*<A@@@>A?CC@CCCCCCC@C?CCDCBB>BAB?C@@@CCCDCCCBBCCCCDDD?CBBBCCAC@CCACCCA@@
@ATNG8:03351:05641
TATGCTCACGTACGTCACACGTACTCATTCGTTTCGGAATGAGACAGGTACGTTAATAGTTAATAGCGTACTTCTTTTTCTTGCTTTTCTGTGGTATTCTTGCTAGTTTACACTAGCCATCCTTACTGCTGCTTCGATTGTGTGCGTACTGCTGCAATATTGTTAACGTGAGTCTTGTAAAACCTTCTTTTTACGTTTACTCTCGTGTTAAAAATCTGAATTCTTCTAGAGTTCCTGATCTTCTGGACGACGCGCACTGACACTACCATCGCAATTGCCTAGTCT
+
--794444455===>====>=>>;;;;:5:444)/9)/)////:7886:<///38)//663936677888886;;999$33,378<=14/.9;)/.3.5:26:<:5//'.5....3328::5;9=96----22088--(---257855599999<=<>BB<@@7:8;@AA@@@DD:==@@@5@9=:>@DDD/AAAAA7:;@@@??@@?<====,=///=9=9AB<@@??>>><@<>>@@@A<?>?<@A;=>??>>>;;;BC@;:;@=B=>>>?:>:>=:===>>?
@ATNG8:03357:05650
GATGGTAGTAGTACACTAGTCATACCAGAAGATCAGGAACTCTAGAAGAATTACAGATTTTTAACATCGAGAGTAAACGATAAAAAGAAGGTTTTACAAGACTCACGTTAACAATATTGCAGCAGTACGCACACAATCGAAGCGCAGTAAGGATGGCTAGTGTAACTAGCAAGAATACCACGAAAGCAAGAAAAAGAAGTACGCTATTAACTATTAACGTACCTGTCTCTTCCGAAACGAATGAGTACTGTATCTATGTGTGCGCTACCATCGCAATTGCCTAGTCT
+
////)//777:9/////7779444;3999340///74:4<<95559.545:5<66665>>>+>9555;:::<;:99088333888)9=7;4888.8994::888?<<=<@@CD>A@<6:::ADDBCA@@CCCDCE?BC??<??@?>>9:4:=@@@=AAA@@B::89BBBBD@BB?BBC@BBBBB;A9938::::.:?<@????>?8837;<=;;6;5;>@A@@CECCBCC?A?ABB=ABEA?@?C999A?999@A9::?;;9<///99663555:5:5;<9BA?>>>
@ATNG8:03362:05632
GATGGTAGCACGAGTCACTCATATCCAGAAGATCAGGAACTCTAGAAGAATTCAGATTTTTAACATCGAGAGTAAACGTAAAAAGAAGGTTTTACAAGACTCACGTTAACAATATTGCAGCAGTACGCACACAATCGAAGCGCAGTAAGGATGGCTAGTGTAACTAGCAAGAATACCACGAAAGCAAGAAAAAGAAGTACGCTATTAACTATTAACGTACCTGTCTCTTCCGAAACGAATGAGTACTATAGACTATCTGAGACTACCATCGCATTTGCCTAGTCT
+
::445::444444559>9;;:445;49<=8<<<;>;7@=AA@/0/>6//,0:99944944$43833454577::91///////$/:)3-333&3;=8====;;879278;?>BB@7===@ABDCCAAACCBBB@CC;;7;@BABCDA=B>B@@>@CCC@@AF@BBABBB@CC=@??:?@@@@;A@@;:9999(:>?AABBA>>AC<?;?>:;5;8=>C@A?AEDBBBD?@=::9.:==:????ACB::9:987=<898=;>>>BBC@B>=<7777(9@<@@@CBB
@ATNG8:03366:05628
GATGGTAGAGTATCATGTGTATCTCCAGAAGATCAGGAACTCTAGAAGATTTCAGATTTTTAACACGAGAGTAAACGTAAAAAGAAGGTTTTACAAGACTCACGTTAACAATATTGCAGCAGTACGCACACAATCGAAGCGCAGTAAGGATGGCTAGTGTAACTAGCAAGAATACCACGAAAGCAAGAAAAAGAAGTACGCTATTAACTATTAACGTACCTGTCTCTTCCGAAACGAATGAGTACATAGATATACGTATAGCTACCATCGCAATTGCCTAGTCT
+
45::7<<=BBB=;;;666A;;699@9:44.5<;>>C@B?CCBBBCC?CCCC>@?@:9:9:*;;A@@CCCCCAA@8AA;<<<<$9949255505==8>CCBCBBBB@B@BB?ACC?AABBBBCCCCBBBCCCC@CCCB?CBBBAA@B@C@C@@?@BBBCCCD?CCCBBA=AA@BBB>BBBBC;>;=887777(7?<AAAABBBCC@B?B?@C<>;>@FCC@CC@@@AA<@?@CD?CBB@BCCDBBBBBAAABBBB@@@BBBBBBBB=@@>:::8=8BC@FCCA>>
@ATNG8:03327:05670
GATGGTAGAGAGACTGTAGCGCACCCAGAAGACTCAGGAACTCTAAGAAGAATTCAGATTTTTAACATCGAGAGTAAACGATAAAAAAGAAAGGGTTTTTACAAAGACTCACGTTTAACAATATTGCAGCAGTACGCACACAATCGAAGCGCAGTAAGGATGGCTAGTGTAACTAGCAAGAATACCACGAAAGCAAGAAAAAGAAGTACGCTATTAACTATTAACGTACCTGTCTCTTCCGAAACGAATGAGTACGAGAGTCAGAGCAGAGCTACCATCGCAATTGCCTAGTCT
+
55445;::?<545<556<<<;666@8@<=<=.-----(-(-66//)/9399695/////666'65;///?>373;:9186///8888$///(//(3;;;)3338.3322225222'2.5546663777;@DCCBBBCDBBBB?CBBB?C@A@BB??9@=A?@=@DCCCCCC?BBCCCB@CC?@A@399999+9<<;=????1?B?BAA>@@@BB=A:??@A:?:>DBAB?BBBBB@@=@=@@A<ABB?BBCDCBBBBBCCBBBBBBBBBCCCCBB?B>::=BAE?BB@CCBBBB
@ATNG8:03351:05678
GAATTTAGCTCTGCTCTGACTCTTGTACTCATTCGTTTCGGAAGAGACAGGTACGTTAATAGTTAATAGCGTACTTCTTTTTCTTGCTTTCGTGGTATTCTTGCTAGTTACACTAGCCATCCTTACTGCGCTTCGATTGTGTGCGTACTGCTGCAATATTGTTAACGTGAGTCTTGTAAAACCTTCTTTTTACGTTTACTCTCGTGTTAAAAATCTGAATTCTTCTAGAGTTCCTGATCTTCTGGATACACTCATGTGCACCTACCATCGCAATTGCCTAGTCT
+
//)//(-685/////499::@5:259;99554.4:>?6@@6;7;ABBBBB@CB<;<@CAEGBB@CAICCCDCCCE@CCCCC5AAADCCH?DCBB=B996:C@BBBCCCBDFDD;;=B@BBG?B?CAAAAABB@BDDE?CCCCBBBCCA@ABBBBC?CBB?BDAD=@@CCEDECC>A;;;;.;>C><;;;;*;B;;;0;AA;:9@A9969@@@0@??@C?B?BC@CD@@@CC@C?BCEECC@CCD?BCCCBBBAB:;;@BAA?BCD>@<000=6;6BC?ABBB;;
@ATNG8:03321:05738
GATGGTAGCTCGCTGATGATATCTCCAGAAGATCAGGAACTCTAGAAGAATTCAGATTTTTAACATCGAGAGTAAACGTAAAAAGAAGGTTTTACAAGACTCACGTTAACAATATTGCAGCAGTACGCACACAATCGAAGCGCAGTAAGGATGGCTAGTGTAACTAGCAAGAATACCACGAAAGCAAGAAAAAGAAGTACGCTATTAACTATTAACGTACCTGTCTCTTCCGAAACGAATGAGTACTACTCTCAGAGACACACTAATCGCAATTGCCTAGTCT
+
;;559?==BC@BB;;;<@BCDCBDCBAAA?ABB;;67<<@BC:;6@:BA=A<8900/;;;+;6;///976797781887:::9)7717,333&37718:=<;;;33/3;;;:?::5585?CBBBCJDBBBBBB?CBBB>@@A@CA:97;?C;;:;ABBBCCC?CCCABB@BA<@>?;?ACCC<???<>>@@A2AC@DAAACBA>>:><@@@B<?<??DCC?BBBBBCC>A>ABB>BBB?BCAABACCBBBBBBBBBBBBBBCAAA@@;;:=>D<BA@BBCCAA
@ATNG8:03365:05749
GATGGTAGCGCACACATAGATAGTACTCATTCGTTTCGGAAGAGACAGGTACGTTAATAGTTAATAGCGTACTTCTTTTTCTTGCTTTCGTGGTATTCTTGCTAGTTACACTAGCCATCCTTACTGCGCTTCGATTGTGTGCGTACTGCTGCAATATTGTTAACGTGAGTCTTGTAAAACCTTCTTTTTACGTTTACTCTCGTGTTAAAAATCTGAATTCTTCTAGAGTTCCTGATCTTCTGGACGACGCGCACTGACACTACCATCGCTATTGCCTAGTCT
+
BBBC?BCCABCCCCBCCCCDCAAACBAAAA=A?@@;@B?B?BBBBBCC@CDEBC@B@CCCC@CAEAAACCCCC@BBBBB2BA?B;;;9;CCC@C;;7;A7;;@CCCADFBBBCCC?CBB?B?CDBCBBBB?BABB@CCCCCCBCCBBBCCBBC@BBA?CD@D=?@ABBCCDD>A@@A@3A=A>;;;;;.;BBCE>CDFBABDBBB@BFFF5CCBBD@DACD@BBBBBDD?B?BCCCCC@AABBCCCCCCBCBBBAAABBBCCC@DDAAACBB@CC@CBBC@@
@ATNG8:03370:05213
GATGGTAGGCACTGCGCACACATCCCAGAAGATCAGGAACTCTAGAAGAATTCAAGATTTTTAACACGAGAGTAAACGTAAAAAGAAGGTTTTACAAGACTCACGTTAACAATATTGCAGCAGTACGCACACAATCGAAGCGCAGTAAGGATGGCTAGTGTAACTAGCAAGAATACCACGAAAAGCAAGAAAAAAGAAGTACGCTATTAACTATTAACGTACCTGTCTCTTCCGAAACGAATGAGTACTATCTCAGAGACACACTAATCGCAATTGCCTAGTCT
+
::@A<:59.44455;<<5//:////)/772:555;;6;7566996=:?;6:3//)//////$/5;>>>>>>=<<>673;:;;;*9@9>.::9*:99;@;AABBCBD@C?BC@DDD?BBBBCCBBCCCBCCBBD@BBAA?@@@BCCBB@C@B@@>@BBBDCDD?BDDAC@?>=9000+0=0999+9998999998$8713;8;:;=?=16155<A2:7:=BAB@C;::BAC=A>ABE>BBA?BBBDCBAABBCB???BA;;;;;:;;1////6385AB>AA>>44
@ATNG8:03373:05191
GATGGTAGCGCATATCAGCGCAGCCCAGCAAGATCAGGAAACTCTAGAAGAATTCAGATTTTTAACACGAGAGTAAACGTAAAAAGAAGGTTTTACAAGACTCACGTTAACAATATTGCAGCAGTACGCACTCAATCGAAGCGCAGTAAGGATGGCTAGTGTAACTAGCAAGAATACCACGAAAGCAAGAAAAAAGAAGTACGCTATTAACTATTAACGTACCTGTCTCTTCCGAAACGAATTAGTACGTGTGCGACGTGTCTCCTACCATCGCAATTGCCTAGTCT
+
;;555::>@??<666>:;;<<;?@@6=5664555;;;.55)59::99:5::588445::;;<)=8=BBAACCAAAC;BAAA@@@,AA=@5;;;-;AB?@<;;AAA;;8;?CD@BBC@A@ABBCBBBBABAABBB?CCCE?AACDCCBB?B@CCC@BBCBAACC@CBCBBC?BB?BBB?BCCC@:???;::9999%9>;;949==CCA?C?ABBB?A?AAABAACDCBBBF@C@A@@;@@@=A@AAABBAA????AAABBBBBBD>AAC?C@@@BB>A?A=8=?@>>>
@ATNG8:03377:05208
GATGGTAGATATATGCACGCTCTACCAGAAGATCAGGAACTCTAGAAGAATTCAGATTTTTAACATCGAGAGTAAACGATAAAAAAGAAAGGGTTTTTACAAAGACTCACGTTTAACAATATTGCAGCAGTACGCACACAATCGAAGCGCAGTAAGGATGGCTAGTGTAACTAGCAAGAATACCACGAAAGCAAGAAAAAAGAAGTACGCTATTAACTATTAACGTACCTGTCTCTTCCGAAACGAATGAGTACATAGATATACGTATATCGCAATTGCCTAGTCT
+
55557===B@;;;<<<BCCBBBBAB=?AB?BC?6665;58<<585:8;:8=433333333$33889::986699819///88888$/--(/828:;;+///:.633.223333'.(.......3667<CCCCCCDD@@@C@CB??>@AAA?@?B?BADCC?BBCCCBAB@CCAAAB@BA<>>>299988*9<<9999999%9>>?979AA?=<9=8<=?A<A=@BBBC@BCBCBCC@C@DCF?C@@?@@@CBBBAABCCBBBBBBBBBBBBBAA>A;@@<@@@899
@ATNG8:03405:05178
GATGGTAGAGTATCATGTGTATCTCCACGAAGATCAGGAACTCTAGAAGAATTCAGATTTTTTAACACGAGAGTAAACGTAAAAAGAAGGTTTTACAAGACTCACGTTAACAATATTGCAGCAGTACGCACACAATCGAAGCGCAGTAAGGATGGCTAGTGTAACTAGCAAGAATACCACGAAAGCAAGAAAAAAGAAGTACGCTATTAACTATTTAACGTACCTGTCTCTTCCGAAACGAATGAGTACGTGTGACGTACGTGAGCTACCATCGCAATTGCCTAGTCT
+
49445:;=@A@@;<<566?;;55/0+////)//4;::7?:BDDCCBB?BC?C?@@C999999$;7B=?C??CCCCC>CCCCCCC5BA?C49996;CC?BBBBD@?0000=@@<ABB>??AABBDCDDCCECBCC=CDDD<A@BBCC@A>A@BAA?BCECCCCC?CCCDBB?@@<ABB9==887):==99:9:9:%:>;=979??>00,/569///)/3;ADBD?BCBBBBB?A@BA@:A;;6<CCBCCCBAAABCCCCCCBAA@@@BCD@D888BB?B?BA>BBBBAA
@ATNG8:03399:05229
GATGGTAGTGCGTGAGAGAGAGACCCAGAAGATCAGGAACTCTAGAAGAATTCAGATTTTTAACACGAGAGTAAACGTAAAAAGAAGGTTTTACAAGACTCACGTTAACAATATTGCAGCAGTACGCACACAATCGAAGCGCAGTAAGGATGGCTAGTGTAACTAGCAAGAATACCACGAAAGCAAGAAAAAAGAAGTACGCTATTAACTATTAACGTACCTGTCTCTTCCGAAACGAATGAGTACATAGATATACGTATAGCTAATCGCAATTGCCTAGTCT
+
>@BB:@<ABB;:6?CGCGCCCB;;;09BD@CCCC@@?A@CBB@@?B?CB@B?ABB@??=>.?;??@BDAAA999,97;4444$4;39.444&5;<7<==>>C>BA?AADF>BBB?BBBBBBBBCBAAACCCC@CCCC?CBCCCCCD?C@C@@=@BBBBBAB@BBCCCC?BB?AAA?AA???8<>>;99::9:%:>;<:79@?BBB@C?>=;?:?<>>BBB?@@@BBBB?A?AAA<ABB?BBCCCCCCAAACBBBAAACCBBBB@@<<BAAA6637A8;<?;;:
@ATNG8:03408:05256
GATTAGAGAGACTGTAGCGCACCCAGAAGATCAGGAACTCTAGAAGAATTCAGATTTTTAACACGAGAGTAAACGTAAAAAGAAGGTTTTACAAGACTCACGTTAACAATATTGCAGCAGTACGCACACAATCGAAGCGCAGTAAGGATGGCTAGTGTAACTAGCAAGAATACCACGAAAAGCAAGAAAAAGAAGTACGCTATTAACTATTAACGTACCTGTCTCTTCCGAAACGAATGAGTACGAGAGTCAGAGCAAAGCTACCATCGCAATTGCCTAGTCT
+
<7@<<@BBDBBBBBBBBBEHICH>CCC@CCBA@@5;5;@A?@@B<@?9<<99984<<<+=9=BBACCCC99959@ABDCJ5CB@B<BAA9A@DACBDFCCC@@?@@CD@CCC>BBADDCCCCGCCBCBBB@GDCC@BBBCBBBA=B?A:::;BBCCCAC?CCCDBB?BC?BBA=@@9999+9==9>=>??.>D=AAAABCCCB<A<@??>1838?CBC@CBBBBCC?B?BCC>C??=ABABDCCCC@AABBBBA@@DD=CCCCC>@999==7<:AA?BBCBBB
@ATNG8:03373:05305
GATGGTAGTGTGTACTCTGAGAGTAGTACTCATTCGTTTTGGAAGAGACAGGTACGTTAATAGTTAATAGCGTACTTCATTTTTCTTGCTTTCTGTGGTATTCTTGCTAGTTACACTAGCCATCCTTACTGCGCTTCGATTGTGTGCGTACTGCTGCAATATTGTTAACGTGAGTCTTGTAAAACCTTCTTTTTACGTTTACTCTCGTGTTAAAAATCTGAATTCTTCTAGAGTTCCTGATCTTCTGGACAGAGTGTGCAGATACTACCATCGCAATTGCCTAGTCT
+
//88044<:7///////;<<97/////9/--//)/6888&/)/)/7779<<599966158=:<<06.55577---6(------$-93:88=7..--8068=58805544<=9<<<>>;;<9>>B?@=99//0///)/77;8;;;>=<;;;66599;5626>>9=>8<165:3798:>:;;C>>2>9=?=@CCC199??@8@?@;;;;;;?4;;;;*;==94455;;9;@;=A<>:B7@;599>:?=?;>A@?<>//////7///55556::///;7<,56:665665
@ATNG8:03394:05285
GATGGTAGTGATACAGATCAGACACCAGAAGATCAGGAACTCTAGAAGAATTCAGATTTTTAACACGAGAGTAAACGTAAAAAGAAGGTTTTACAAGACTCACGTTAACAATATTGCAGCAGTACGCACACAACCGAAGCGCAGTAAGGATGGCTAGTGTAACTAGCAAGAATACCACGAAAGCAAGAAAAAGAAGTACGCTATTAACTATTAACGTACCTGTCTCTTCCGAAACGAATGAGTCGAGAGTCAGAGCAGAGCTACCATCGCAATTGCCTAGTCT
+
568?:==BBBCA==@>>>696>==B:=DD869<9958@::::444=6::794/////;;;+;////<;:==000*0///999+;;7@7;;;1;BD>:;;;9D>?@?@:BB?CCB>AABBC@@@BBAABDCBCAEGAA?ACCBBCBC?B@DCB?BCDGBBBB?BCBBBA=AA=??C@CBBCB=BBB?BBECC2??<?ABBBBCCD?B>AA@@<><??????CBABA??;??BBB=ABB>@@BCBCCCCC@?@BBBBBBAAAAAAB?B???A@;?>:928A@ABB
@ATNG8:03400:05306
GATTCTGTCTACGAGAGCCGAAGATCAGGAACTCTAGACGAATTCAGATTTTTAACACGAGAGTTAAACGTAAAAAGAAGGTTTTACAAGAACTCACTGTTAAACAATATTGCAGCAGTAACGCACACAATCGAAGCGCAGTAAGGATGGCTAGTGTAACTAGCAAGAATACCACGAAAGCAAGAAAAAGAAGTACGACTATTAACTATTAACGTTAACCTGTTCTCTTCCGAAACGAATGAGTAACTGTATCTATGTGTGCGCTACCATCGCAATTGCCTACGTCT
+
;;57:::;@@@BB@@>?A99:29;995949695449<445<.5.54544444$4799:<:8<0/)/91//3/777$//,/5:;;+//6169+-////668)33(3:277;23338899//*/8:9:<;939:9>8798997>>6>587A>>?@B777B>A977::59>08858<;::9(///(/////$-506///998788.3.399913.5-,(,(,06,,(-3550626::)253288:::=4833337783337788888===4833387163;;55///5./
@ATNG8:03413:05287
GAATGGTAGTCTCGAGATAGTCTATAGTACTCATTCGTTTCGGTAAGAGACAGGTACGGTTAATAGTTTAATAGTACTGTACTTCTTTTTCTTGTCTTTCTGTGGTATTCTTGCTAGTTACACTAGCCATCCTTACTGCGCTTCGATTGTGTGCGTACTGCTGCAATATTGTTAACGTGAGTCTTGTAAAACCTTCTTTTTACGTTTACTCTCGTGTTAAAAATCTGAATTCTTCTAGAGTTCCTGATCTTCTGGGTGTATCAGCGAGTATCTACCATCGCAATTGCCTAGTCT
+
..(--05667:;;:55599<666<<556;;655=9545:1::.55.555;90/)////)/39399/44)/)/////////89:5:::::$33-333880655--(--5056033378:8==A==ABB>A@B@F@CBBBE@@@@CDAA>CCBBDCCCCBA@@AAAB;@@@::?6<6;8:66<<<A;??>99+9.5.5::::(;9555)5559@:>;;@8<=>=)59>>>5:=@A=A@AA@???C?BBAABC>A?@@8@;;;;;CCBBB@A@AABCD?C;;;;;;A;AE@BBBCA@
@ATNG8:03373:05341
GAATGGTAGACACGGTGTGCTCTCTCGTACTCATTCGTTTCGGAAGAGACAGGTTACGTTAATAGTTAATAGCGTACTTCTTTTTCTTGCTTCGTGGTATTTCTTGCTTAGTTACACTATGCCATCCTTACTGCGCTTCGATTGTGTGCGTACTGCTGCAATATTGTTTAACGTGAGTCTTGTAAAACCTTTCTTTTTACGTTTAACTCTTCGTGTTTAAAAATCTGAATTCTTACTAGAGTTCCTGATCTTCTGGTCTACTACACTATCGCAATTGCCTAGTCT
+
//)//)/999:=:5.5:5555=;;;<<<666<<>9==@G8=B?@499/////)/)////49)3343-37:<<???;8;488===+7659/0)/96;-//77/--)---0555179;993..3....27277722225466682222:889;9>9997777-5220255'5.799>888<;8;>>A>/>188,8=@CB/>@===2:6///7/69>9::.6776)6///>484;=:;;?A??;=:=;>>AB@@<@@@<@?>>>?=>>>@@@@AAA6;6;>:==>>88
@ATNG8:03374:05365
GATGGTAGTGTGGTCTCTGAGAGTAGTACTCATTCGTTTCGGAAGAGACAGGTACGTTAATAGTTAATAGCGTACTTCTTTTTCTTGCTTTCGTGGTATTCTTGCTAGTTACACTAGCCATCCTTACTGCGCTTCGATTGTGTGCGTACTGCTGCAATATTGTTAACGTGAGTCTTGTAAAACCTTCTTTTTACGTTTACTCTCGTGTTAAAAATCTGAATTCTTCTAGAGTTCCTGATCTTCTGGAGATACACATGATACTCTACCATCGCAATTGCCTAGTCT
+
////5:966///)/7///99555655<<;:;:938377*3:5:7<>>>@==:BCCAA?A@CDBB>B@BBBBCCCFDACCCCC1CC@BBBC=BBBC=A@B>BB=AAADBB@BHIJDDCC@CBB@B@BCBBAAAC=AACC?BBBBGDDCCC@@@BBAB@CBB@AA=A?AABBBABA@?@DEDE;C@A>BBBBA,BA;;;6;CCBCCJBBB?BBBB2AAACIII@CB@BCCCCBB?B@CBBBCB@BBC@CCCCCCCCCCDBBBBBBBBB?BA>??C?B?BB@DCCCCC
@ATNG8:03375:05350
GATTAGTATAGAGCTCTACATAGTACTCATTCGTTTTCGGAAGAGACAGGTACGTTAATAGTTAATAGCGTACTTCTTTTTCTTGCTTTTCGTGGTATTCTTGCTAGTTACACTAGCCATCCTTACTGCGCTTCGATTGTGTGCGTACTGCTGCAATATTGTTAACGTGAGTCTTGTAAAACCTTCTTTTTACGTTTACTCTCGTGTTTAAAAATCTGAATTCTTACTAGAGTTCCTGATCTTCTGGGTCTACGGCTCGTCGCGCTACCATCGCAATTGCCTAGTCT
+
/0/)/:9/;5:<:;;;566<<<==@@@9957<9000&/:5;+///;;:<9;;;BB?C???>@9@=@BBAAA;=@9=<=>=,<<;>8778&777;2=:>>BB?BBAA@A=A@@A<;==::9:487;;;5559837;9:9///99;;::::;<:::<68588=?:>:>A@@@AC@@<@@@??2?5;5;>>>>/>>:;>067:///:88::(7877(59:7?:A;>>:==AAA?>>;>9==>>;;6;9<<6=/-,,,),3222---8--/96;@@=AB;?<>A7;6===3
@ATNG8:03386:05353
ATTATGGTAGGTGCTCATGAGTGTATCCAGAAGATCAGGAACTCTAGAAGAATTTCAGATTTTTAACACGAGAGTAAACGTAAAAAGAAGGTTTTACAAGACTCACGTTAACAATATTGCAGCAGTACGCACACAATCGAAGCGCAGTAAGGATGGCTAGTGTAACTAGCAAGAATACCACGAAAGCAAGAAAAAAGAAGTACGCTATTAACTATTAACGTACCTGTCTCTTCCGAAACGAATGAGTACCTCTCAGACGCTCGTCCTACCATCGCAATTGCCTAGTCT
+
//)---(-55376-,---//89:555=8:9;7<::998-3-3999959.4?29:)9:496>>>+><6959955599;09955555$59.5.999*5999===BBBB;;89;@??BA@7;>>8;;AABBBCCCBBB@@@@C=@@BAA@@@>B@F;;;;DBCCCCC@;;;AAA=AB?BBB?BCA@@8=993999999%:><7947::@BA@C?B@AA:>:=>DCHGCCCDCCC9;7;CC9ABB=@@BB@?@>BBABAA:99ABBCCC?BBB?CBB:98;?5@A>BBBA@@
@ATNG8:03394:05348
GATGGTAGAGTACAGTGTAGTAGACCAGAAGATCAGGAACTCTAGAAGAATTCAGATTTTTAACACGAGAGTAAACGTAAAAAAGAAGGTTTTACAAGACTCAACGTTAACAATATTGCAGCAGTACGCACACAATCGAAAGCGCAGTAAGGATGGCTAGTGTAACTAGCAAGAATACCACGAAGCAAGAAAAGAAGTACGCTATTAACTATTAACGTACCTGTCTCTTCCGAAACGAATGAGTACTATAGACTATCTGAGACTAATCGCAATTGCCTAGTCT
+
==00)/;:::>?D;;;>=6669555499:45////:7<7<;><<54288292777;9<<<+;488:::??;;;;(33444444#44.549<<&55;4977>--(---3;8<<:6668=<454555999<=;6557;9444)444::::96:755539==;?;@>9><>=884331373166//(///(//::*/3,37////8662626333).).7:::7=:888992768;<69;?384999744=BB=<888B<<>=555:936///6(/(3/39///7;
@ATNG8:03384:05411
GATGGTAGTATAGAGCTCTACATAGTACTCATTCGTTTCGGAAGAGACAGGTACGTTAATAGTTAATAGCGTACTTCTTTTTCTTGCTTTTCGTGGTATTCTTGCTAGCTACACTAGCCATCCTTACTGCGCTTCGATTGTGTGCGTACTGCTGCAATATTGTTAACGTGAGTCTTGTAAAACCTTTCTTTTTACGTTTAACTCTTCGTGTTTAAAAATCTGAATTCTTACTAGAGTTCCTGATCTTCTGGGTGCGCTGACAGTCTCTCTACATCGCAATTGCCTAGTCT
+
;;445<::?C@;;6=><<<;;;<;;;====;;5>@A@9?>:>:995<<??7??=>?9?8=<<<4>2888>==>::6:?===+>=8?99::&59772<8=6:A=@::9>>AA<;;>>>?=B@@<@=A<9/////6:7785877=988><<;=;;7654655178181799=>>>AF<>>><=-;088-8>>AA/=;:::191///:59<=:::/7667)7///=9>7==:>??ABA@@<@<><89//)-333--/-66--/889>?@?@>>>=======5;5;>89::://
@ATNG8:03398:05416
GATGGTAGCTCACGTACGTCACACGTACTCATTCGTTTCGGAAGAGACAGGTACGTTTAATAGTTAATAGCGTACTTCTTTTTCTTGCTTTCGTGGTATTCTTGCTAGTTACACTAGCCATCCTTACTGCGCTTCGATTGTGTGCGTACTGCTGCAATATTGTTAACGTGAGTCTTGTAAAACCTTCTTTTTACGTTTTACTCTCGTGTTAAAAATCTGAATTCTTCTAGAGTTCCTGATCTTCTGGCTCTCGTAGACAGATACTACATCGAACTTGCAGAGTCT
+
==BB@BBBBBDDCCCCABACBBB@A@DDCBCCABCCG?CC@CACBBCCDEADCCBCC=B=@@AA?B?BEAAACAA<9<<<<;+:>4=>::5;=>=?BBC@DD::9AC??;?A@@@A@@;@?:5;9==;;;@@A;>>@A7;;=>==>BA>>>@?>>?===>=AA=A=888@A>;<<69::::.:5<596666)6:----'--3---473505999*9777;6;59947;7;888480785358///<5999=@@>;:;A=>=>>@?@@@?<;;6//,/;;;>>>>>
@ATNG8:03404:05386
GATGGTAGGACGAGCGTCTGAGAGGTACTCATTCGTTTCGGAAGAGACAGGTACGTTAATAGTTAATAGCGTACTTCTTTTTCTTGCTTTCGTGGTATTCTTGCTAGTTACACTAGCCATCCTTACTGCGCTTCGATTGTGTGCGTACTGCTGCAATATTGTTAACGTGAGTCTTGTAAAACCTTCTTTTTACGTTTACTCTCGTGTTAAAAATCTGAATTCTTCTAGAGTTCCTGATCTTCTGGTAGATATGCATGATGCTACCATCGCAATTGCCTAGTCT
+
4;::7=>@=>::444:::<;;<<=7:555<<>9<:::(44393::;==BD:CCCBB?A=ACCC?B?BBBAAAACC?BCCCC2B@=@ACC?BBBD@CCC@BC:;<CCFEACCCDCCCC@CCC@C@AAACBAAB>BBBB@CCCCCBBBBBCBBBBCC@CAA>AB?A?BABBCCCBBADCCCD;C@D?BAAAA,AC;;;0;;;;AABCCC@EHFH5A;;;C?C?BD@@@@BBBD?C@BBA@@@>BAC@CCIGCDCCDBBBCCCCCBB?@;;;AC;@=AB?BDFCCC
@ATNG8:03415:05389
GATGGTAGTAGTACACTAGTCATACCAGAAGATCAGGAACTCTAGAAGAATTCAGATTTTTAACATCGAGAGTAAACGATAAAAAAGAAGGTTTTACAAGACTCACGTTAACAATATTGCAGCAGTACGCACACAATCGAAGCGCAGTAAGGATGGCTAGTGTAACTAGCAAGAATACCACGAAAGCAAGAAAAAGAAGTACGCTATTAACTATTAACGTACCTGTCTCTTCCGAAACGAATGAGTACTATAGACTATCTGAGACTACCATCGCAATTGCCTAGTCT
+
555@59=@>>595=====<<<:544399=5:A000=+0+/>>/55949;8;659595===+<:B??;;555;><;1337333333#33-3-333&37739::99:>78038>==??><:<9>CCBBCCBBECCBB?BD@A?@@@BCCBB?C@C@@>@CBBCCDC?BBBCCC?BB?BCF>??AAA9A@>;99999(9@?A999BB@=>;>:=<AD:>:>BDBB@BAA@BBD?B?AAA<ACD??@?BBBCCCBAABBBBBBBBCDCAAAB@C??>BC@B?BB?BCCFCA
@ATNG8:03376:05440
GATGGTAGTGTGGTCTCTGAGAGTAGTACTCATTCGTTTCGGAAGAGACAGGTACGTTAATAGTTAATAGCGTACTTCTTTTTCTTGCTTTCGTGGTATTCTTGCTAGTTACACTAGCCATCCTTACTGCGCTTCGATTGTGTGCGTACTGCTGCAATATTGTTAACGTGAGTCTTGTAAAACCTTCTTTTTACGTTTACTCTCGTGTTAAAAATCTGAATTCTTCTAGAGTTCCTGATCCTGGTAGAGCGTGCATATATCTACCATCGCAATTGCCTAGTCT
+
CCCC@=<999//)/////555559;;<;;;=<@7@778-34.4.4<;===<6//000+/49;;@2696<<BC;;9E>;;;;;*55.5999095955?;B=@B?BAA@BB@BBCCCCCC@BAB<@=@CBCBBCCACECCACBBBCCCCDBBBDCCCC@CCC@BB@B@BBBCBBBCC?C@@@@3?;A<@@BBB2AABAB<B@@@BBBBCBACCCC5CBBBB?B>BC@BCBA@@C@B?BDECB?BC@BBBBCDBBBBBBCCCCCBBB>@898BD>@?BB?ABBBAA
@ATNG8:03383:05460
GATGGTAGCGCATATCAGCGCAGCCCAGAAGATCAGGAAACTCTAGAAGAATTCAGATTTTTAACACGAGAGTAAACGTAAAAAGAAGGTTTTACAAGACTCACGTTAACAATATTGCAGCAGTACGCACACAATCGAAGCGCAGTAAGGATTGCTAGTGTAACTAGCAAGAATACCACGAAAGCAAGAAAAAGAAGTACGCTATTAACTATTAACGTACCTGTCTCTTCCGAAACGAATGAGTACTATGTAGAGCTCTATACTAATCGCAATTGCCTAGTCT
+
?<?:7;;;>BB=@?@@@5949;55505996666><<.55)5::9:;:7<;.5.33499999'489=>;AB>>A@>9:@:9999$9>;@;>==+==96;AA@BCBBD@D@GD?BCD?AABAADAAABBABBBBC@CCAA@CCDDCCAA?A?AB?BCCCBBBBBACBBBCC?;;89@A<@?999-8<?:@ACDC3@A>A@BEDCCCC>A=ABAB@B?CBHCC@CB@@@@@8>9>??8:9;?ABACAB????>BBABBCAAAA???@@<@0//;6=7;;8:AB@@@
@ATNG8:03384:05423
GATGGTAGGCACTGGCACACATCCCAGAAGATCAGGAACTCTAGAAGAATTCAGATTTTTAATCACGAGAGTAAACGTAAAAAGAAGGTTTTAACAAGACTCGCGTTAACAATATTGCAGCAGTACGCACACAATCGAAGCGCAGTAAAGGATGGCTAGTGTAACTAGCAAGAATACCACGAAGCAAGAAAAAGAAGTACGCTATTAACTATTAACGTACCTGTCTCTTCCGAAACGAATGAGTACTACTCTCAGAGACACACTACCATCGCAATTGCCTAGTCT
+
00//6;:??<9445.4;;;;556;3;AA:=;;;54.4.44:9844.4:5:7993;8<99$713499==>>:BB=<CCBBA@@2>A=B?BCA2:/9:29399333221627;6;8:39//.9;;/65888899;6///94/87:65555'549<@>@@===BBA7:;;:AA<@A=??;5::00*/55(.5252'.505/..765523777AAA;B8768;;4:::=8888:::881600)/:55,------6..2::<===;888881888777,3,38288:<<<
@ATNG8:03393:05448
GATGGTAGTGTGTCTCTGAGAGTAGTACTCATTCGTTTCGGAAGAGACAGGTACGTTAATAGTTAATAGCGTACTTCTTTTTCTTGCTTTCGTGGTATTCTTGCTAGTTACACTAGCCATCCTTACTGCGCTTCGATTGTGTGCGTACTGCTGCAATATTGTTAACGTGAGTCTTGTAAAACCTTCTTTTTACGTTTACTCTCGTGTTAAAAATCTGAATTCTTCTAGAGTTCCTGATCTTCTGGGATGTGTGCGCAGTGCCTACCATCGCAATTGCCTAGTCT
+
::457999=5445;55555995655=A@????8@?AA=BB?B?AAACCCD?CBCCC?B?CCCC@C@CCBBCCCCC=A@@A@0AB@CDGG>BBBC=A@A<@C:;;FDCL@CCCBBCDGADGE?A@AFCCBB;:7;ABCACCCCBBBDCBBCBBBBB>A@D@BB>B?BBBCCDDCB@BBDDD9C?B;;;IKI5DC;;;0;;;;AAAAAB5;;;;*;;;;B?CACKGKEBBAACAEACCCCCD@BBCB=B;;;<CBBBBBAACCGDCC@CDBABC@C?BC@BCAA00
@ATNG8:03397:05429
GATGGTAGGCGACAGTACATACGCGCCAGAAGATCAGGAACTCTAGAAGAATTCAGATTTTTTAACACGAGAGTAAACGTAAAAAAGAAGGTTTTACAAGACTCACGTTAACAATATTGCAGCAGTACGCACACAATCGAAGCGCAGTAAGGATGGCTAGTGTAACTAGCAAGAATACCACGAAAGCAAGAAAAAAGAAGTACGCTATTAACTATTAACGTACCTGTCTCTTCCGAAACGAATTGAGTACGAGAGTCAGAGCAGAGCTACCATCGCAATTGCCTAGTCT
+
.0/;7<<E@A@@>///::<=C;<;CB=@@B=999>@;.5.59:;7772//)/4//4444444#5.5997778---6/6-------#-;494=>>2>>>8666>;<<??<??B@;A@@59:@?@BBAABB@AABBC?BBBB<;;DCCDCC>B>BAA=ACCBDCBC@BBCCCC@CD?A@A@AA:9929@@;99:9::%:@;<:89DCECB?B=>>BA>A==@C<;7;AABBBGGG@CEE>C;;4:2:?=?????BB9:;BCCCCCCABBCBB??????@?A?AA?ACCDBB
@ATNG8:03400:05430
GATGGTAGCGCATATCAGCGCAGCCCAGAAGATCAGGAACTCTAGAAGAATTACAGATTTTTAACACGAGAGTAAACGTAAAAAGAAGGTTTTACAAGACTCACGTTAACAATATTGCAGCAGTACGCACACAATCGAAGCGCAGTAAGGATGGCTAGTGTAACTAGCAAGAATACCACGAAAAGCAAGAAAAAAGAAGTACGCTATTAACTATTAACGTACCTGTCTCTTCCGAAACGAATGAGTACTATGTAGAGCTCTATACTACCATCGCAATTGCCTAGTCT
+
;?>>:==BAAAB96665<:@?A:;;/;A<9;;;@;@;@9BBFBBBA=<<9<000=;44994$43444433:9333(3:44444$4<7;.444&3996:<:==<733,/4//(///(/://5==>?=BBCBBCC?AAAA?BBCBCCCC=@=C<;5;BBBCCCC?BBB;;;@CB=AAA2999999-999299::99%9<<384B=BBCD?B=ABDF@C??;<;;=@C;::CC?B??AC=BCC@ABABAAA?????DBBBCABBAAA@B@@=A?;;<A<@>;;5;CAA;<
@ATNG8:03408:05430
GATGGTAGTGTCATATGAGAGTGTGTACTCATTCGTTTCGGAAGAGACAGGTACGTTAATAGTTAATAGCGTACTTCTTTTTCTTTGCTTTCGTGGTATTCTTGCTAGTTACACTAGCCATCCTTACTGCGCTTCGATTGTGTGCGTACTGCTGCAATATTGTTAACGTGAGTCTTGTAAAAACCTTCTTTTTACGTTTACTCTCGTGTTAAAAATCTGAATTCTTCTAGAGTTCCTGATCTTCTGGGTGTATCAGCGAGTATCTACCATCGTTCGGTCAGAGTCT
+
BBBB@CCCCCBBBCCCCCCHCCCCCDCCBC;;7;AB@<AB=@<@BBBBCF>>>>00+/4:::B?C@BDCDA00/?;>::::(///(49:@4?C9989BC>AC6;;AA@B=@ABCCCCC?CCB>B?ABBAAABA5<;@A=@BBBBBCCFCCBBBB@@=ABB@CD@C=@@@@@@BBA>C;<<<<*;=B>@@@@@0@?BBB6;;A;;;@@==9>>>>,>?=:929;AC;;;:;;9>:>:?A@B@@;>9:9.9@@@@BBBBBAAAC@AB;;8;DAAA?;;5;?@?AB;;;
@ATNG8:03373:05480
GATGGTAGATACTCGCTGAACACCCAGCAAGATCAGGAACTCTAGAAGAATTCAGATTTTTAACATTCAGAGAGTAAAACGATAAAAAAGAAAGGGTTTTTACTAGACTCACGTTAACAATATTGCAGCAGTACGCACACAATCGAAGCGCAGTAAGGATGGCTAGTGTAACTAGCAAGAATACCACGAAAGCAAGAAAAAGAAGTACGCTATTAACTATTAACGTACCTGTCTCTTCCGAAACGAATGAGTACGTGTGACGTACGTGAGCTACCATCGCAATTGCCTAGTCT
+
99447;4455:999;555/)//7:)/---(-//:77)5.5997///4//)/5;9944444$4388=743388883333&373333333#333(33(3777'78::::9::96//)/)/656/4-388355<<;;B>>>C9949A9938><;;;00*/6;;?:==B<AABB?@BDBCB?:606--)-----)/56467666(55/566677633(.(.733.3(.2;;;:A>?BBBB>A>BBA;A;;6:AAABCB?@@BBBCAAAADDCCBBCCC@CBBBBB@D@BA>BBCC??
@ATNG8:03386:05500
GATGGTAGGCGACATACATACGCGCCAGAAGATCAGGAACTCTAGAAGAATTACATGATTTTTAACACGAGAGTAAACGTAAAAAGAAGGTTTTACAAGACTCACGTTAACAATATTGCAGCAGTACGCACACAATCGAAGCGCAGTAAGGATGGCTAGTGTAACTAGCAAGAATACCACGAAAGCAAGAAAAAAGAAGTACGCTATTAACTATTAACGTACCTTTCTCTTCCGAAACGAATGAGTACGAGAGTCAGAGCAGAGCTACCATCGCAATTGCCTAGTCT
+
@;:59===?C<66>@?>>@C=:;@B;>;=8;9>>9:299==>;;B?;@>*.)-----/////$/)39333==::::2899::::)79193??>1;==7====AA@8917=@A?BBB?>@@DCCBCCBCCCCCAA<@C??=@BACCBA@>A@CA@?@CCFCCCC?BCCCBB?BB>>>>9<<787)999399999:%:>;>:79CCCCD>>=<?AB4838CCDB>AA<ABCDADGCCC@CBB@BBBC@A@ABACCBCBBBAABBBDDCBB?B999CF?C?9959@>888
@ATNG8:03390:05474
GATGGTAGTGTGTCTCTGAGAGTAGTACTCATTCGTTTCGGAAGAGACAGGTACGTTAATAGTTAATAGCGTACTTCTTTTTCTTGCTTTCGTGGTATTCTTGCTAGTTACACTAGCCATCCTTACTGCGCTTCGATTGTGTGCGTTCTGCTGCAATATTGTTAACGTGAGTCTTGTAAAACCTTCTTTTTACGTTTACTCTCGTGTTAAAAATCTGAATTCTTCTAGAGTTCCTGATCTTCTGGAGATATCATCAGCGAGCTACCATCGCAATTGCCTAGTCT
+
////5:/--:///:77799555555<==565<7<9==8=>5:<ACCCCCD@DCCCC@C?CCBB?BAFCCCCCCEC?::999*9C=BBCC=BBBA=B@B?BC:;;DCCC@CCCCFCCCACCC@B@BCBBACCC>ABDC@CDCCCCBC@@@@CBBCB@CBC>BC?A>CBBBBBDEE@A@@@@7?>A;;;;;;*;C;;;7;@@BBBCCCE@BBBB0BBBCEAGADG@FCCEBBB?B?BBBABB=@?@>BBDDDFDCCCCBBBCCCCBB>B:;;BB@C?CB?CCCCBB
@ATNG8:03418:05478
GATGGTAGCTATACGTATATCTATGTACTCATTCGTTTCGGAATGAGACAGGTACGTTAATAGTTAATAGCGTACTTCTTTTTCTTAGCTTTTCTGTCGGTATTCTTGCTAGTTTACACTAGCCATCCTTACTCGCGCTTCGATTGTGTGCGTACTGCTGCAATATTGTTAACGTGAGTCTTGTAAAACCTTTCTTTTTACGTTTAACTCTCGTGTTAAAAATCTGATTTCTTTTCTAGAGTTCCTGATCTTCTGGGATGTGTGCGCAGTGCCTACCATGCAATTGCCTAGTCTA
+
;;445===>==55666=>@AA@?665555955.55==57;8<)////:://,/=5447<055;>7;9;;;::999849>?@?,73,337888+333333,379352(------2,25.22266389726288///8755,566;4<>;;8;<=;<;>@A>>=6:9;8=>:>;>??@BBA>>7:;?>>/<188,8;CDD/<<///)/(/..777:88+....$..//8<;4:>@>5=>>A:9:7=-//<<??57776.3---,,5--/7789<=AAA<=><?A9@:88688822**
@ATNG8:03379:05560
GATGGTAGTATATCGCGTCGCTATCCAGAAGATCAGGAACTCTAGAAGAATTCAGATTTTTAACACGAGGGTAAACGTAAAAAGAAGGTTTTACAAGACTCACGTTAACTATATTGCAGCAGTACGCACACAATCGAAGCGCAGTAAGGATGGCTAGTGTAACTAGCAAGAATACCACGAAAAGCAAGAAAAAAGAAGTACGCTATTAACTATTAACGTACCTGTCTCTTCCGAAACGAATGAGTACTGTATCTATGTGTGCGCTACCATCGCAATTCCTAGTCT
+
?;@E@DCCCBBBCCCCCCCBBBBCCBCBB?BCCCCC@C?BCCDDFD@CC>B?CDECCBBB5C@DCBBBBA<@@@9?C@ABBC3BD?B4:::-9@A=BBBBCCBAA>AABBBBBB<??A@@@;::??@@::8?=>>>A<@@@@@@??:?<@@B?BBCBAAA@>BCC@AA>A?;??>8=>0000*0//)//////#/949@=BBBCBB?B?B@@A<?<B@@@@;>@@A=>>=A:AAF9<AA>AABABBB>?>CBBAAAABBBBBBBBBB?BCBBCC<?<@?BBA??A
@ATNG8:03399:05564
GATGGTAGTGTGGTCTCTGAGAGTAGTACTCATTCGTTTCGGAAGAGACAGGTACGTTAATAGTTAATAGCGTACTTCTTTTTCTTGCTTTCGTGGTATTCTTGCTAGTTACACTAGCCATCCTTACTGCGCTTCGATTGTGTGCGTACTGCTGCAATATTGTTAACGTGAGTCTTGTAAAACCTTCTTTTTACGTTTACTCTCGTGTTAAAAATCTGAATTCTTCTAGAGTTCCTGATCTTCTGGGTGTATCAGCGAGTATCTACCATCGCAATTGCCTAGTCT
+
44457=4//<00)/77//5;99;<;;;=<<<@A<A>??:?B@F?BABDDCC@CBDCC@DACAAA?B?BDCCCCCCC@CCDDD3CC?BBDD>CCCC?BBG@BB?;;;CDD@FCEDCCCCACBB>@>ACCCAAAB?BBBB@CCCCFBBBBCCCCBBBC@BBB@CC@C@CBBBBCJAA?@BBBB;D@C@BDCCC5BBBBB=BBBBBBD??>2::::*;ABBB@C@AA=@CDA@;;:;@CCCCBB@BBBE>CBBBGCCDCCCBCBFCCBB?B;;;;A=A<@@?AABB@A
@ATNG8:03405:05563
GATGGTAGTGTGTCTCTGAGAGTAGTACTCATTCGTTTCGGAAGAGACAGGTACGTTAATAGTTAATAGCGTACTTCTTTTTCTTGCTTTCGTGGTATTCTTGCTAGTTACACTAGCCATCCTTACTGCGCTTCGATTGTGTGCGTACTGCTGCAATATTGTTAACGTGAGTCTTGTAAAACCTTCTTTTTACGTTTACTCTCGTGTTAAAAATCTGAATTCTTCTAGAGTTCCTGATCTTCTGGACAGAGTGTGCAGATACTACCATCGCAATTGCCTAGTCT
+
44883::;;?:559555555555559555:99399=97:A@E@CBBBGCC@BCBBC@CAGCCB@B@BBBBBBBBC>BCCCC5CC@BACD>DDBB@BCBACF@EBBBBD@CCCCCCCC@CCC@C?BCCDBBCC@CCCB@BCCCCBBBCCCCDCCCC?BBC?DB?B?BBBCBCBBB@CDDEG;A=@;;;;;;*;C@BB;;;CCBBDBBB?BBBB0BDCCCACACCACCBBBBB>B@CCCDCC>B@B@CCDDDBBCCBBBCBCDDCDD@B9::CC=@>@@<@DC:;;
@ATNG8:03387:05588
GATGGTAGTATAGAGCTCTACATAGTACTCATTCTTTTCGGAATGAGACAGGTACGTTAATAGTTAATAGCGTACTTCTTTTTCTTGCTTTTCGTGGTATTCTTGCTAGTTACACTAGCCATCCTTACTGCGCTTCGATTGTGTGCGTACTGCTGCAATATTGTTAACGTGAGTCTTGTAAAACCTTTCTTTTTACGTTTAACTCTTCGTGTTTAAAAATCTGAATTCTTACTAGAGTTCCTGATCTTCTGGCGCTCTGTCACGTCTGCATCGCAATTGCCTAGTCT
+
///45;;;@@;455;=<<=>>><=<=>=?>?@;CB@@.>>8=24445;:::8=;665494565:5:5;;;;;><<<8:::::'8:588888+8777)//;6:8-//8800,////7:::6===7=7;=;///884;:8<4252:888888:><5557/5222:;6<4777;;888<157555)5+55(55666)68///)/(//7558588>>7@CCC.>888949:9928@?=?@=<:=<>>A@AA<===6/////::>>>>@????===;;//)/)//7776<<>
@ATNG8:03395:05607
GATTAGTGTGTCTCTGAGAGTAGTACTCATTCGTTTCGGAAGAGACAGGTACGTTAATAGTTAATAGCGTACTTCTTTTTCTTGCTTTCGTGGTATTCTTGCTAGTTACACTAGCCATCCTTACTGCGCTTCGATTGTGTGCGTACTGCTGCAATATTGTTAACGTGATTCTTGTAAAACCTTCTTTTTACGTTTACTCTCGTGTTAAAAATCTGAATTCTTCTAGAGTTCCTGATCTTCTGGACATAGTGTGCAGATACTACCATCGCAATTGCCTAGTCT
+
<:8388:444<:9;;656>?999>55/://)///91:>:=:=>>=CBE@BBCCCAHEEGCD@B?AAB==:96<699999(;@=ABBK>BBCC@BBC?CC?AABCBC@ICCCBBCC=@@A=A?CCCCBB;;9;CCC@CFCCCAAACCBCBCBCB@E@A>AB?B>BABBBC@BB@CDEHE<B>B>@AAAA,@@BCD=<;CCBBBCBB=A@AA0ABBBC?A?AGACCCBBCB>B@BCBCCD@BBC@CFCCBAAA@@@@BBBDB@@@?AAABBC?C?CD?BBKGDE
@ATNG8:03397:05577
GATGGTATTGTGTCTCTGAGAGTAGTACTCATTCGTTTCGGAAGAGACAGGTACGTTAATAGTTAATAGCGTACTTCTTTTTCTTGCTTTCGTGGTATTCTTGCTAGTTACACTAGCCATCCTTATGCGCTTCGATTGTGTGCGTACTGCTGCAATATTGTTAACGTGAGTCTTGTAAAACCTTCTTTTTTTACGTTTACTCTCGTGTTAAAAATCTGAATTCTTCTAGAGTTCCTGATCTTCTGGGATGTGTGCGCAGTGCCTACCATCGCAATTGCCTAGTCT
+
44445;;949//////9:9556555;;;;?>A;A?AA;@A?A@DECBCCC@CBBBD?C?CDCC?B?CDECCCCDG@CCBBC5CD@BBBD=CCCC?@AB?BC@CCBDDD?CDCEFCCB@CDD?B?BDCBCCC?CCBB?BFCCBBBBCDCBBBBBB@CBB?BC@D?AABCDCDBC?A@?@@7@>B=BBBBBBA#@C;;;8<BDECFECBB5;;;;*;CDDC@E@CC@CDBBBAA>@@BBBBBC@BBCC>C:;;BCCCCCCBBBD@CCE@CBCABA7:8;C@CCDCBB
@ATNG8:03370:05656
GATTATACGTATATCTATGTACTCATTCGTTTCGGAATGAGACAGGTACGTTAATAGTTAATAGCGTACTTCTTTTTCTTGCTTTTCGTGGTATTCTTGCTAGTTACACTAGCCATCCTTACTGCGCTTCGATTGTGTGCGTACTGCTGCAATATTGTTAACGTGAGTCTTGTAAAACCTTCTTTTTACGTTTAACTCTTCGTGTTTAAAAATCTGAATTCTTACTAGAGTTCCTGATCTTCTGGTATGACTAGTGTACTACTACCATCGCAATTGCCTAGTCT
+
///)//79445;9;;A@?=<454;55.5=::58838(----787:49;<;939.4449.4.4:8884339633333$33288:==1><??495=7:=:>=;8;@8=8=;>?<<78=>9?6;7@552554889>9555A999?98887///8477995707699;:888;<788>;;*7-6058888+98;99)/*//3827588>>8@DDD/===>>:=:==;>>@@@@@@<@<@BBB??;?@A=@>>=888=>=AA>>>B;;;;598888A<A:==<A966;-
@ATNG8:03378:05654
GATGGACGAGCGTCTGAGATGTACTCATTCGTTTCGGAAGAGACAGGTACGTTAATAGTTTAATAGCGTACTTCTTTTTCTTGCTTTCGTGGTATTCTTGCTAGTTACACTAGCCATCCTTACTGCGCTTCGATTGTGTGCGTACTGCTGCAATTATTGTTTAACGTGAGTCTTGTAAAACCTTCTTTTTACGTTTACTCTCGTGTTAAAAATCTGAATTCTTCTAGAGTTCCTGATCTTCTGTGTCTGATCTGTATCACTACCATCGCAATTGCCTAGTCT
+
5444399:4499;;;;=;;;=>BBAA@C;A;;;7;C=C=A@CCECF?BB=00+027>///(/4889>884??=?AAAA/>?9;@=@:AABE>AAC?A@<AA@@AB=A???ABCC?BA=:=<@AA>>>>>=CB;:7;;;??@@>>>>>>;;:8080780888(73:7?@A;;79377575*75A8=>BBB/>>>>>9>?@@@@==;;57999*9///8386AA<ABAAAAA<B;>>??;:5:=::;AA@@AA>>=<@>=:;<AA=A?;;;B=C=;;7;AAAAC
@ATNG8:03391:05625
GATGTAGGAGACACGTCGCACACGTACTCATTCGTTTCGGAAGAGACAGGTACGTTAATAGTTAATAGCGTACTTCTTTTTCTTAGCTTTCGTGGTATTCTTGCTAGTTACACTAGCCATCCTACTGCGCTTCGATTGTGTGCGTACTGCTGCAATATTGTTAACGTGAGTCTTGTAGAACCTTCTTTTTAACGTTTACTCTCGTGTTAAAAATCTGAATTCTTCTAGAGTTCCTGATCTTCTGGCGCGTATGTATGTCGCCTACCATCGCAATTGCTTAGTCT
+
;;<<@AB<=;4455994;5:<<==B666>;;6;@BB=B@=A?;;;@@@@:=A>;<6<-0/8;6::;;ABBA@:8633333$38,33333(3;3425<=7?@799@@??<@A@>>?AA=@?B<AABA=<6578;<>?:=>@@@@@;;;@A@>>>A:=;;7;@<@;@AA;;;>??:=>>8838;@498989(818<=>4>=>756=<AA<?@??+;887948:AD=>>>@>>>;?;>;;;@@<@@A=??@@?::;=?>=>=8838B>7:9///96:1;;B=BBB;;
@ATNG8:03396:05639
GATGTATCTGTCTACGAAGCCAGAAGATCAGGAACTCTAGAAGAATTCAGATTTTTAACACGAGAGTAAACTGTAAAAAGAAGGTTTTACAAGAACTCACGTTAACAATATTGCAGCAGTACGCACACAATCGAAGCGCAGTAAGGATGGCTAGTGTAACTAGCAAGAATACCACGAAAGCAAGAAAAAGAAGTACGACTATTAACTATTAACGTACCTGTCTCTTCCGAAACGAATGAGTAACACACTCTCATATGACACTACCATCGCCAATTGCCTAGTCT
+
?@:<<<ABBBCDCCCCC@;;99<=99;6=<<5;7:=<<<8=555058<<===<=<):5:>;;;;<;?>?300//////$04.45:::+54;3774////--/)/)/:3//3-3333983338;;@778A:@@;;5:@9::@@A>A8?>@=@@AA:::A=AAAABB@BC?CBD?CCBA@<@;:4:AABB3BC?A:00000;;:*938@@@=@:=000/598;9;37/3,3;;39<A<>>::33-433:<;::??<<;:>>>>><B>@?B@@<@<@;@B=ABB@AA
@ATNG8:03396:05642
GATGGTAGGACGAGGCGTCTGAGAGGTACTCATTCGTTTCGGAAGAGACAGGTACGTTAATAGTTAATAGCGTAACTTCTTTTCTTGCTTTCGTGGTATTCTTGCTAGTTACACTAGCCATCCTTACTGCGCTTCGATTGTGTGCGTACTGCTGCAATATTGTTAACGTGAGTCTTGTAAAACCTTCTTTTACGTTTACTCTCGTGTTAAAATCTGAATTCTTCTAGAGTTCCTGATCTTCTGGTGTCGTCTATCATGTACTACCATCGCAATTGCCTAGTCT
+
:5558>=<47////)/9/4444:993999999949444(44.4.44455??:666>>:>:><<@<@<A@@;90/)/7)//77+997>===49955.5557<@469994516?@?CCCC@BBBAE@LBAA;;;B?@@;;6;AB@BCBABB;;;@@;;5;;;5:@:B=A@@@A@@@B9=9:::*9;@;99::-9>:99)99=;??>A@;.555&5;;::7;:;>059@@<>?;?=BCCBBB@ABC=???;;:;::>@;;:AAA@@@299999529.95.5<<<<B
@ATNG8:03382:05712
GATGGTAGAGTAGTCATGTGTATCTCCACGAAGAATCAGGAACTCTAGAAGAATTCAGATTTTTAACACGAGAGTAAACGTAAAAAGAAGGTTTACAAGACTCACGTTAACAATATTGCAGCAGTACGCACACAATCGAAGCTCAGTAAGGATGGCTAGTGTAACTAGCAAGAATACCACGAAAGCAAGAAAAAGAAGTACGCTATTAACTATTAACGTACCTGTCTCTTCCGAAACGAATGAGTACGAGAGAGCACACGTGTCTACCATCGCAATTGCCTAGTCT
+
444439<:@@@///:9/55;555559.54446440499<.4.4<>==9945B?B>BBCCCCDD5B?CBBBCCCCCGC;BB;;;;;*;C>B7;:09AB?BCDB@?@BC@D?BB?BDD?AAABBBBBCCCCCCCCC?CCCC>B@CBBC@@=A?C@@?ABCCCBDD@CCCAAA?CC@CBB<>>@@A9999;99999(9A<A?@@BBBCC?B@??=<:<<>BCCCACDBBAB@:>:?AA<BBB?AAACBBBABCBA@@ABCCBABBBCBBB@B888BB?B?CC@CEBB@@
@ATNG8:03418:05674
GAATGGTAGCTCACGGTACGTCACACGTACTCATTCGTTTCGGAATGAGACAGGTACGTTAATAGTTAATAGCGTACTTCTTTTCTTGCTTTTCGTGGTATTCTTGCTAGTTACACTAGCCATCCTTACTGCTGCTTCGATGTTGTGCGTACTGCTGCAATATTGTTAACGTGAGTCTTGTAAAACCTTTCTTTTTACGTTTAACTCTTCGTGTTTAAAATCTTGAATTCTTACTAGAGTTCCTGATCTTCTGGTCTACTACACTGTACTCTACCATGCAA
+
..(--0552226<//)/:///>=@?A;;99559=;=99<.77)/)////9:4406<:985:055;<7<7;>>::<;;947777(3?277888.8:<<055;79>;;00///(/8//3<<<7=:;6=6676-----,077----(-6779555=;::822+52517:4:4768977:;@.25=9:)7.75.77=AA.88999/9-5656-6==9::.:::/8;;8=><A>>><><<99;:;6949957//+/775;588697///===76;=777-3--,2,
@ATNG8:03381:05757
GATGGTAGTGTGTCTCTGAGAGTAGTACTCATTCGTTTCGGAAGAGACAGGTACGTTAATAGTTAATAGCGTACTTCTTTTTCTTGCTTTCGTGGTATTCTTGCTAGTTACACTAGCCATCCTTACTGCGCTTCGATTGTGTGCGTACTGCTGCAATATTGTTAACGTGAGTCTTGTAAAACCTTCTTTTTACGTTTACTCTCGTGTTAAAAATCTGAATTCTTCTAGAGTTCCTGATCTTCTGGGTGTATCAGCGAGTATCTACCATCGCAATTGCCTAGTCT
+
;;;<5:9879///::</66;99999556==>C<@778-9:;?:AA@A;?D??@@BB>A@CCCC@C@BCCCCBBAB;@>=<<$5526:>@6666=:666:=B?AAAAAHADFCCCCHHADBC?BGCBBBCCBB?BCCCACCGBAABBC@BAAABCC=@@B@BD@DAAAABDCB;;8;CBCB7B=@=BAJEK5CCBEH>DB@BBB<;;:4::::*9::9>9C=BE@@@@AABB?B@CBC@AB6:99@9>??@A:;;;;BBBAABCBB>AA@BAB?B9;;>BCC;;;
@ATNG8:03386:05722
GATACGAGTCACTCATATCCAGAAGATCAGGAACTCTAGAAGAATTCAGATTTTTAATCACGAGAGTAAACGTAAAAAGAAGGTTTTACAAGATCTCACGTTAACAATATTGCAGCAGTACGCACACAATCGAAGCGCAGTAAGGATGGCTAGTGTAACTAGCAAGAATACCACGAAAGCAAGAAAAAGAAGTACGACTATTAACTATTAACGTACCTGTCTCTTCCGAAACGAATGAGTAACGAGAGTCAGAGCAGAGCTACCATCGCAATTGCCTAGTCT
+
::5::::<BBBBCDCCICCACCCACBAA<;5;:@??@<:;4::4839ABCDFFF1?=?9:9BCBAAACD>EBA>>>>,;;7;7;GA00-:66--/.55.220505;46--(--,2,,-..335866<<5::;=8;;:;;;8817:?>B=A;;;=>>>:==?>A@<??;?AA?A==@@7><<788888(9<7<=<=@@@@>><>=A:::8<8;877;:=;;;>>>1817=A6899498=>8717;::78;;75898:;;;<>=>5;888AA5;6;>9=;::??
@ATNG8:03386:05733
GATGGTAGGTGCACATGAGTGTATCCAGAAGATCAGGAACTCTAGAAGAATTCAGATTTTTAACACGAGAGTAAACGTAAAAAGAGGTTTTACAAGACTCACGTTAACAATATTGCAGCAGTACGCACACAATCGAAGCGCAGTAAGGATGGCTAGTGTAACTAGCAAGAATACCACGAAAGCAAGAAAAAGAAGTACGCTATTAACTATTAACGTACCTGTCTCTTCCGAAACGAATGAGTACGAGAGTCAGAGCAGAGCTACCATCGCAATTGCCTAGTCT
+
----38----<45555<<<<====<8;9:5555><B>B?CCCBCBB>BA?A<@@B?????0@>ACDCCCCCCCC=BB:9999*:CD?BCB<CCE@CBBB@@@CC@C=AA=AAA=ACCCCCCCABBDCCCBC?CCCC?BBBBBB??<A@D@@?@ECBBBCC@BBBAAA?BB@BBB<>>BB@=>>?;<<<>>.>B?CBAABBBDD?A>?@AA7:8;BCCC@CCBBBCC?C?BCC=CBB@@@@CCABBAAB?@@BBBBBBBBBBBBB@BBBBBC@C@CC@CCCB@@
@ATNG8:03392:05727
GATGGTAGAGAGAGCTCTCTCATCGTACTCATTCGTTCGGAAGAGACAGGTACGTTAATAGTTAATAGCGTACTTCTTTTTCTTGCTTTCGTGGTATTCTTGCTAGTTACACTAGCCATCCTTACTGCGCTTCGATTGTGTGCGTACTGCTGCAATATTGTTAACGTGAGTCTTGTAAAACCTTCTTTTTACGTTTACTCTCGTGTTAAAAATCTGAATTCTTCTAGAGTTCCTGATCTTCTGGTGAGATATGCATGATGCTACCATCAATTGCCTAGTCT
+
BBBB@BBBBCCCCCCBBBACCCCA@@<ABCCH>BBD@CC?C=BCDCCBB@BBBBC@D@BAAB@B@CAAABBCBB>@AAAA2@A;A77729BAC@CCC?BB588:CCC@BABBBBAB??>A<@;@A@?<==?;AAAA8>=B?;=<>AA???>88:6::@<AA<A;>>BAAA>==8==??@5@=@:>>>>=/==:991966///<:<=5;;:;+:===@<@<??=AAAAAAA;?<?B>>>@<@@A<AA???>>>=<<=?><<<<==8>??@<@=@A=AAAA@@
@ATNG8:03399:05747
GATGGTAGGCACTGGCGCATACATCCCAGAAGCATCAGGAACTCTAAGAAGAATTCAAGTTTTTTAATCAACGAGAGTAAACGTAAAAAGAAGGTTTTACAAGACTCACGTTAACAATATTGCAGCAGTACGCACACAATCGAAGCGCAGTAAGGATGGCTAGTGTAACTAGCAAGAATACCACGAAAGCAAGAAAAAAGAAGTACGCTATTAACTATTAACGTACCTGTCTCTTCCGAAACGAATGAGTACGTGTGACGTATAGCTACCATCGCAATTGCCTAGTCT
+
00/717/-(-5///)//79566@@AA6=<>855555559>9;<<6505<7;;.4.44.444444#45833-3999:<<==6==>=>>@09@=A:@@@9ABD@CBFDCCFBB@B@CC@BBB8<;@@ACDEHDAAABDCC>AA::5;@B@B@A@6;8;A@?BBBBAA??<??@@@A>AA<@9303;77717884777899$9;99A=A<9AAC:>888@B9@<??BBB?CC;;;CB?B@AAA<ABA<??BCBBBBBBBAAA@@?CBCBBCB?BAAAAA?C@BB?@CC:::
@ATNG8:03428:05124
GATGGTAGTGTCAGTGCGCGTCGTCCAGAAGATCCAGGAAACTCTAGAAGAATTCAAGATTTTTAACATCGAGAGTAAACGATTAAAAAAGAAGGTTTTACAAGACTCACGTTTAACAATATTGCAGCAGTACGCACACAATCGAAGCGCAGTAAGGATGGCTAGTGTAACTAGCAAGAATACCACGAAAGCAAGAAAAAGATGTACGCTATTAACTATTAACGTACCTGTCTCTTCCGAAACGAATGAGTACACATCGTCGTGTCGTGCTACCATCGCAATTGCCTAGTCT
+
////5;99;@<;5555<;;;>><<<8;;9.5///)/9)//)/79445=8<:6:5//)//////$/1688899:9:;9;13333,38888$33,3,333&333,3777779222'2.55455548::;@==BCBBCC@@@D?BBBB?@:::??>A4:4;;;4;AABAAAA?ACCCBB@BB?@AA<>>AA>3>8939@CAC3CBBBBB>>=CCC@F?BBCC@D@BBBCF?B@A@BBA=@=@@@9A??=AAABBBBB889CBBCCCCCBBBBBCCB?B999BC?B?BC?CBCBAA
@ATNG8:03428:05162
GATGGTAGTGTCATATGAGAGTGTGTACTCATTCGTTTCGGAAGAGACAGGTACGTTAATAGTTAATAGCGTACTTCTTTTTCTTGCTTTCGTGGTATTCTTGCTAGTTACACTAGCCATCCTTACTGCGCTTCGATTGTGTGCGTACTGCTGCAATATTGTTAACGTGAGTCTTGTAAAACCTTCTTTTTACGTTTACTCTCGTGTTAAAAATCTGAATTCTTCTAGAGTTCCTGATCTTCTGGGTGTATCAGCGAGTATCTACCATCGCTATTGCCTAGTCT
+
;<AD@CCCCCCCCBBBBBBJCCCCCCBBCCCC?BBCD=CC@C@ABACCDD?DEDDD?D@DDDB@B@CCCCCBBBA=99999';@;@@BB=AA@C@BBB?AB<AAACCC@D@@ACDDD@CCC@C?BBCCBBCC=AACC>@ACBBBCCDCCCDCCBB?BAA>BC@C@CCDBBBB@@9?;;;;.;<?<?@???,?C@@@<ABBCDBBBBC5;;;;*;AABB@BAFIICCBBBFE@D@BBBCCC@CCDD=BBBBCAA@CBBBDDDAABCACCBBBBBB@BC@BBBBBC
@ATNG8:03454:05180
GATGGTAGAGTAGTCATGTGTATCTCCAGAAGATCAGGAAACTCTAGAAGAATTCAGATTTTTAACACGAGAGTAAACGTAAAAAAGAAGGTTTTACAAGACTCACGTTAACAATATTGCAGCAGTACGCACACAATCGAAGCGCAGTAAGGATGGCTAGTGTAACTAGCAAGAATACCACGAAAGCAAGAAAAAGAAGTACGCTATTAACTATTAACGTACCTGTCTCTTCCGAAAACGAATGAGTACTGTATCTATGTGTGCGCTACCATCGCAATTGCCTAGTCT
+
00//17:-./////---//:/5555;8544.444443-44(4::4444.44.56;;444444$55555999;;;::055555555#59495:<<0;;:5:4444////)/3//)//329:::;>=669BBBBCCCAC;;;7;;?@@@@@4:29:;25<999=55.5:8::8;??=B@?6=<88923<<99899:(9A<A>@>@@BBC?C79:A>9>988;;:.5@B@>?=6=80000)000*///8=><B==@@@AAABBBABCB???A=@?>>@B?B?AA?ACBCB@
@ATNG8:03450:05232
GATGGTAGAGTATCATGTGTATCTCCAGAAGATCAGGAACTCTAGAAGAATTCAGATTTTTAACACGAGAGTAAACGTAAAAAGAAGGTTTTACAAGACTCACGTTAACAATATTGCAGCAGTACGCACACAATCGAAGCGCAGTAAGGATGGCTAGTGTAACTAGCAAGAATACCACGAAAGCAAGAAAAAGAAGTACGCTATTAACTATTAACGTACCTGTCTCTTCCGAAACGAATGAGTACTATAGACTATCTGAGTCTACCATCGCAATTGCCTAGTCT
+
00//5998>?B@<<<;?@B999@@A6:5:8:::<<D@B@BBFCCAA?BC@C?C@@999::*:@DBCCCCCCCDF=CA@A@@@,@A>A<AA@9@CB@CBBBAAB::9;@ED>AAC?BBBBCCCCCCCCCCCCD@BBBD?BBBCBB@@<@=@?@=@ECCCCBB?BCCCCC?BB>BBB<??==<3<9929>>@@2@A?B9:9BBCCC>B?BA@><A<A@CCC?BB:;:AA=A?ABB=BBC@BCECCDCCAAAABBA@CCCCCCDBBBB?B?@@AB@D@A@>@EGC@@
@ATNG8:03463:05234
GAATTGGTAGTCTCGAGTATAGTCTATAGGTACTCATTCGTTTCGGTAAGAGACAGGTACGTTAATAGTTTAATTAGTCTGTACTTCTTTTTCTTTGTCTTTCTGTGGTATTCTTGCTAGTTACACTAGCCATCCTTACTGCGCTTCGATTGTGTGCGTACTGCTGCAATATTGTTAATCGTGAGTCTTGTAAAACCTTCTTTTACGTTTACTCTCGTGTTAAAAATCTGAATTCTTCTAGAGTTCCTGATCTTCTGGGTGTATCAGCGAGTATCTACCATCGCAATTGCCTAGTCT
+
44.4.4.44444/////////:::<////)/677-//377:<4<<3;;055995//)/////39375599(/)/)////45499;388888$433(33///(////;3666066(///66:7<<>::::<:;?@;@<BAAACCAA>AC@?<CBAABBBBBB@@000==90006::*0)/333383338655599+94975555&5999909;??;@?<<B:@>>=,;900/,/7;;;=?BBB@A;?:>::=>>458A@9<?@>@BB999@?@?BABBB?BBAAAA;@;AA=@BB@@@
@ATNG8:03425:05358
GATGGTAGCGCATATCAGCGCAGCCCAGAAGATCAGGAACTCTAGAAGAATTCAGATTTTTTAACACGAGAGTTAAACGTAAAAAGAAGGTTTTACAAGACTCACGTTAACAATATTGCAGCAGTACGCACACAATCGAAGCGCAGTAAGGATGGCTAGTGTAACTAGCAAGAATACCACGAAAGCAAGAAAAAGAAGTACGCTATTAACTATTAACGTACCTGTCTCTTCCGAAACGAATGAGTACTATGTAGAGCTCTATACTACCATCGCAATTGCCTAGTCT
+
88;;:;==>=::///</544::555)5:>866/;//)/)//;:9<<9;:5853////////#/)/77555555.5<25559999):<8=<G@@2=>=7;555999:<5:7:=8<??;>@?>AA@@@B@@@BBCJ@CCCC9;;BABBBB?B@CCA>A;;:@@@?@@>CCBC@BB6::?;?=@@C>@@@=ABBBB1=B=@787BBBBB?B?BBCC?B?B?CED?BBAA@@C?C?BBA;A;;6;@BBBCCCBBBCBCBBB999BAAAA@@=A===?D?B>BA>@@BBCB
@ATNG8:03429:05345
GATGGTAGCGCGACGAGCGTAGACCCAGAAGCATCAGGAACTCTAGAAGAATTCAGATTTTTAACACGAGAGTAAACGTAAAAAGAAGGTTTTACAAGACTCACGTTAACAATATTGCAGCAGTACGCACACAATCGAAGCGCAGTAAGGATGGCTGTGTAACTAGCAAGAATACCACGAAAGCAAGAAAAAGAAGTACGCTATTAACTATTAACGTACCTGTCTCTTCCGAAACGAATGAGTACAGAGAGTACGATATGTCTACCATCGCAATTGCCTAGTCT
+
@A?>7::>@@;96>;;;><;;9555)//94///:7::7;:>CC::6D@B=9<<:9373888'868<8888;;99:2999<@@@+6666<@@?9DDI@ACBBDCB;;8;>AC?B@@=@AA;;;BBDFFCCDCCD?BB@@=ABCCCCCC@C?B:::;@@@BBB?BBBAAA?AA>ABB?BCBBB=BAA=@@@@A2AA?BBBBCCB==:=;??@@<@<A?BBC@CBBBCCF>?=?CE>CBB99:BBAA@@ABCDBBAABCBBBBAAA?:5:=:;:@9<8=A<AAA===
@ATNG8:03436:05332
GATGGTAGCGCACACATAGATACAGTACTCATTCGTTTCGGAAGAGACAGGTACGTTAATAGTTAATAGCGTACTTCTTTTTCTTGTCTTTCTGTGGTATTCTTGCTAGTTACACTAGCCATCCTTACTGCGCTTCGATTGTGTGCGTACTGCTGCAATATTGTTAACGTGAGTCTTGTAAAACCTTCTTTTTACGTTTACTCTCGTGTTAAAAATCTGAATTCTTCTAGAGTTCCTGATCTTCTGGATAGCGACGCGATATACTACCATCGCAATTGCCTAGTCT
+
98<<6=9CBA00/<:=;<>C::6@<;;;;;==:;<??4=?05.555;<<<9=>666<@:=;?;8<8=??====>==>==;;,00+///:7(///33-3383896///;9=8=<<<CCCC@BBBGMABBAABBBCACCGG;;;DAABEGGHHCCDDCCACCCAAA?@@CCCCCDDDC?@@ADD;D@C=;;;;;*;B?@@9@AC;;;DCCC@CGDD5CAAAB=A=AA@CEABBBCAD@CCBB@@=@BB@BE;;;BB@@@;;<CABFCCD@CCDDBC?B?@@=AEH;==
@ATNG8:03426:05380
GATGGTAGGACGAGCGTCTGAGAGGTACTCATTCGTTTTCGGAAAGAGACAGGTACGTTTAAATAGTTAAATAGCGTACTTCTTTTTTCTTGCTTTCGTGGTATTCTTGCTAGTTACACTAGCCATCCTTACTGCGCTTCGATTGTGTGCGTACTGCTGCAATATTGTTAACGTGAGTCTTGTAAAACCTTCTTTTTACGTTTACTCTCGTGTTAAAAATCTGAATTCTTCTAGAGTTCCTGATCTTCTGGCGCTCTGTCACGTCTGCTACCATCGCAATTGCCTAGTCT
+
..--3889-./44444445<>>>><@C>@;99=@8888+44.44)444:955.5::555)55)5<55.5<25965<@@00)////0/#//)/77<.;666<@>>:>B;9;:BBC?CCCCCCCC@DBB@B@CCCCABBG@BBBC?BAFCDA@ABBCBBBBBD@CCB?BB@C?CCA000A>A9@BCBD;C?C?AACCC1B@BBB=BCCABBC<;;?BBBB2BBBBB=A=AB>ABECBBC@C@BBABAA6;:A=BBCCB;;;BBBBCBBJCCCC@CCCAAB@C@CB@CBBBBC
@ATNG8:03436:05394
GATTAGAGTATCATGTGTATCTCCAGAAGATCAGGAACTCTAGAAGAATTCAGATTTTTAACACGAGAGTAAACGTAAAAAGAAGGTTTTACAAGACTCACGTTAACAATATTGCAGCATTACGCACACAATCGAAGCGCAGTAAGGATGGCTAGTGTAACTAGCAAGAATACCACGAAAGCAAGAAAAAGAAGTACGCTATTAACTATTAACGTACCTGTCTCTTCCGAAACGATGAGTACGTGTGACGTACGTGAGCTACCATCGCAATTGCCTAGTCT
+
5957;;<<=::;;565996666@89558;;:<<<698:A@@A;;5;;59>A@??@C?C+C?@BCCCCC;;;A:@>99999$9>9?:??C2ABA=A;;;BBCAA?A?AB?@@@28::89?@??ABBBBBFCAEEBA-00<<;>>?<@=AAA<@BB;<;AA>ABBBBB@BD>AAC@DBBBB<>?B=?=>??.8=59/.-6--//)3499:=9=8B??>;8=798><;/807=>694433333333333:888;@?;778>????9?:988>8917<4775557
@ATNG8:03447:05370
GATTAGGAGACACGTCGCACACGTACTCATTCGTTTCGGAAGAGACAGGTACGTTAATAGTTAATAGCGTACTTCTTTTTCTTGCTTTCGTGGTATTCTTGCTAGTTACACTAGCCATCCTTACTGCGCTTCGATTGTGTGCGTACTGCTGCAATATTGTTAACGTGAGTCTTGTAAAACCTTCTTTTTACGTTTACTCTCGTGTTAAAAATCTGAATTCTTCTAGAGTTCCTTATCTTTGGTGTCTGATCTGTATCACTACCATCGCAATTGCCTAGTCT
+
@AC@CC@CCCBBBCCDDDCDCBBBBBBBAA?ACCJ?FC@B?BBBBCCC?BCCCC?B?CBCC@D@CBAABBB>F@BBAA@2@@=@ABB>BGAA>ADD@BB?A@ACBB?ABBBCBBB??::8=:?>?;;;@A=AA>>:>?@AAAA>>>>>@@<<<8688:<=8=;??A@A?====>==BB5;8;<??DDD/BB>==5<;:::;>>>@=AAAB/A;;<><>=AA<AAA?>>>=A<A<>>>>B:A<>>@??@@@@AB???A>>>??=AAAC>>:=<@96;;;///
@ATNG8:03449:05370
GATGGTAGTGTCGATATGAGAGTGTGTACTCATTCGTTTCGGTAAGAGACAGGTACGTTAATAGTTAATAGCGTACTTCTTTTCTTGTCTTTCTGTGGTATTCTTGCTAGTTACACTAGCCATCCTTACTGCGCTTCGATTGTGTGCGTACTGCTGCAATATTGTTAACGTGAGTCTTGTAAAACCTTCTTTTTACGTTTACTCTCGTGTTAAAAATCTGAATTCTTCTAGAGTTCCTGATCTTCTGGTATGACTAGTGTACTACTACCATCGCAATTGCCTAGTCT
+
::557<<:>@@0//9::;AAABA@@@@??@?;<49??>3>>+//)///;;;;16;5558=8<<@A=B?BBA;9::5505:==.>B799<>?6;949<49:=9=>9BBBBBCACCCCCCCCACCC@C@CC@@@CBB<AACC@BBCCBBBBDCCCFBBCC@CCB=CD?C?BBCCBCCCC=@:9::-:;?;:::::*;BABC>BBBCBBC@@B=BBAA,ABB@A?AAEG@BCCCCCC@C@CCCCCC?CCB@CBCBBCCCBBBDBBBBBDFFAC999BB=B@AA?ADGCCC
@ATNG8:03423:05456
GATGGTAGAGTACAGTGTAGTAGACCAGAAGATCAGGAACTCTAGAAGAATTCAGATTTTTAACACGAGAGTAAACGTAAAAAGAAGGTTTTACAAGACTCACGTTAACAATATTGCAGCAGTACGCACACAATCGAAGCGCAGTAAGGATGGCTAGTGTAACTAGCAAGAATACCACGAAAGCAAGAAAAAGAAGTACGCTATTAACTATTAACGTACCTGTCTCTTCCGAAACGAATGAGTACTATAGACTATCTGAGACTACCATCGCAATTGCCTAGTCT
+
::8:7<9;:BCCBAB;9;@@CBDCC?BCB=@@@@@?<@=?CCAAAA=??<A===<87777'3<<CCBBCBC???8989====,9>8=8@@B9BFFFCDCABADCC?A?@D@BBB@BBBBBBBBDFCBBCCCC@CCBA?BA@@?@AA>A?B@@?@BCFCBBB@CCCAAA@CC??>?;@@@@A;A@@<==<??1?B?B@??BB?>?:>:>BBC<><>>BAA=AA@@@AA8:9;CC;A??5:9@@CCDBBBBBBABAAEBCBBBCCBB?BBBBBD?B?BC@DCCCBB
@ATNG8:03444:05438
GATGGTAGTATCTGTCTACGAGAGCCAGAAGATCAGGAACTCTAGAAGAATTCAGATTTTTAACACGAGAGTAAACGTAAAAAGAAGGTTTTACAAGACTCACGTTAACAATATTGCAGCAGTACGCACACAATCGAAGCGCAGTAAGGATGGCTAGTGTAACTAGCAAGAATACCACGAAAGCAAGAAAAAGAAGTACGCTATTAACTATTAACGTACCTGTCTCTTCCGAAACGAATGAGTACATAGATATACGTATATCTACCATCGCTATTGCCTAGTCT
+
A?@C>B@@?=:65==@BCCCCCBAA:?CC@CB@@@A6;59@A895B<??>B?AAABBCDC3C>AABCCAA?988+9>;<;;:'9924.555&5<A?BCCFCCCCC@B?BB@BCB@CEBBBBCCCCCCCCBCC?C?@?<@A@@@AAA=B?BAA>BCCCDAAA@CCCABB@BB?BBB<??A@@;?==9===>=.?A=ABBBBAAA@8=8====1818AAAA@CCA@@DD<@<:::/9994:??BCBBACABBCCBBBCCCB>>A?>=9?@???ABD@DC?AA:999
@ATNG8:03457:05433
GATGGTAGAGAGACTGTTGCGCACCCAGTAGACTCAGGAACTCTAGAAGAATTCAGATTTTTAACATCGAGAGTAAACGATAAAAAGAAGGTTTTACAGGACTCACGTTAACAATATTGCAGCAGTACGCACACAATCGAAGCGCAGTAAGGATGGCTAGTGTAACTAGCAAGAGTACCACGAAAGCAAGAAAAAGAAGTACGCTATTAACTATTAACGTACCTGTCTCTTCCGAAACGAATGAGTACTATGTAGAGCTCTATACTAATCGCAATTGCCTAGTCT
+
////39755:////7774<;;;;;@1566;99;>:;6:C=?>8444828949:79773333$34:::;;8888::91333//:::'88(/(/66*689958858;522,217749:86:::9CCCCCDCCCBBBB?CCCC>A??>BBBB>C@CBB@BBBCCAAB?ACCAAA<ACCCCC?BBAAA<@??;98888(8@>BECCCAABC<@<@???<@=AACBB?BBBBABA@C?CDD>CBA?ABBCCC@@@BBBBCBBBABACBBB@B=@===>=C=BC@BBC???
@ATNG8:03467:05433
GAATGGTAGTGTGGTCTCTGAGAGTAGTACTCATTCGTTTCGGAAGAGACAGGTACGTTAATAGTTAATAGCGTACTTCTTTTTCTTGCTTTCGTGGTATTCTTGCTAGTTACACTAGCCATCCTTACTGCGCTTCGATTGTGTGCGTACTGCTGCAATATTGTTAACGTGAGTCTTGTAAAACCTTCTTTTTACGTTTACTCTCGTGTTAAAAATCTGAATTCTTCTAGAGTTCCTGATCTTCTGGAGATATCATCAGCGAGCTACCATCGCAATTGCCTAGTCT
+
--(--07/--://)/////55999;;;;<<<<:938888(34.4.4:<<<=?<=BBAA?BABABD@D@DGCCCCCCC?A@===,=B?BCCD=CCBC@BCD?BA?AACCAA?ACCCCCBC?B;;6;>BABBCEDCACDCDABABJCAAAC@@@B@@@B@CCD@CC@C?CBBA@;;;;5:@@@A9A=B>ABBBB0ACBCC>BCCCC;;;BD=A@@@,ABBBGBHAEC@CABBCBC?CAEDBBBB=@@@=AACDGCCCCDDDBBBGBBBB@B;;;BB?A=@@>ACBBCB
@ATNG8:03440:05504
GAATGGTAGCACACGGAGATCTCATCGTACTCATTCGTTTCGGAATGAGACAGGTACGTTAATTAGTTAATAGCGTACTTCTTTTTCTTGCTTTTCTGTGGTATTCTTGCTAGTTTACACTAGCCATCCTTACTGCGCTTCGATTGTGTGCGTACTGCTGCAATATTGTTAACGTGAGTCTTGTAAAACCTTCTTTTACGTTTACTCTCGTGTTAAAATCTGAATTCTTCTAGAGTTCCTGATCTTCTGGATACACTCATGTGCACCTACATCCGCAATTGCCTAGTCT
+
--(--0555579945.555555995544454;;94;<<;099.5.55559954.4<///39)/)//917489;:=:999499999$33177777+77788,733,3;68<:7688'6:8888//)/<<5;5:79:825:/5566225299A@:::9::6---(---04607266785766>175255&56=1::9919AAAA7===;::=>786/@@2=//-6060//)/9897681:4:<<=<=5:;;4;=>=>=>A=::///<<52699--)-,909-//(/77657
@ATNG8:03447:05487
GATGGTAGTATAGAGCTCTACATAGTACTCATTCGTTTCGGAAGAGACAGGTACGTTAATAGTTAATAGCGTACTTCTTTTTCTTGCTTTCGTGGTATTCTTGCTAGTTACACTAGCCATCCTTACTGCGCTTCGATTGTGTGCGTACTGCTGCAATATTGTTAACGTGAGTCTTGTAAAACCTTCTTTTTACGTTTACTCTCGTGTTAAAAATCTGAATTCTTCTAGAGTTCCTGATCTTCTGGTGAGATATGCATGATGCTACCATCGTAATTGCCTAGTCT
+
4444.449:<=;;6??<<<;999555955554.599<2:?;;5:BAA@A@=@BABB?C?CBDD?B>BBBA??><B7BDCCC2AA>BBBC>BCBB>>?C@CC?BBBBBB?BBCAAAA?;A>>;@:??@;;>@A<AAAA=;:;@@?>>>B@@@>>>>=???<?@<@;??>@AB???9@@@@@6@<@<@@>@>/@A>>>7>??@????>>9>???/?::;B=@<@@<A?@?===<A=AA===D:>>A<AA>==>>>@@A<<<>===<>9:9::@@<A;>>=BB@@??
@ATNG8:03452:05512
GATGGTAGCACACGAGATCTCATCGTACTCATTCGTTTCGGAAGAGACAGGTACGTTAATAGTTAATAGCGTACTTCTTTTTCTTGCTTTCGTGGTATTCTTGCTAGTTACACTAGCCATCCTTACTGCGCTTCGATTGTGTGCGTACTGCTGCAATATTGTTAACGTGAGTCTTGTAAAACCTTCTTTTTACGTTTACTCTCGTGTTAAAATCTGAATTCTTCTAGAGTTCCTGATCTTCTGGATATGAGTGACTCGTGCTACCATCGATTCCGGATAGTCT
+
;9AB9=CCCBBCBBCBBBDCCCCICCCCCCA@<@@AA<AE@C?BACDDCC@CB@@@?B=@@BB9B@CCCBBBBCB?99999.9B@CBBD>BCCB?BBC?A@7:9?@::59BBBCDBB>AAB?D?AAA>>>>><>???7;;>@?===>>B>>>===<@@D<@@;><>@@@@@A@A688BBC5A7;7;>EHD/><99=-3-----66.2+252&277773865515<<9@=>:=<AAA=::-//<9;;99=:;;>BAAA?????@@>D:::@=7=5;6/--;---
@ATNG8:03435:05566
GATGGTAGCGCGACGAGCGTAGACCCAGAAGCATACAGGAACTCTAGAAGAATTCAGATTTTTAACATCGAGAGTAAACGTAAAAAGAAGGTTTTACAAGACTCACGTTAACAATATTGCAGCAGTACGCACACAATCGAAGCGCAGTAAGGATGGCTAGTGTAACTAGCAAGAATACCACGAAAGCAAGAAAAAGAAGTACTCTATTAACTATTAACGTACCTGTCTCTTCCGAAACGAATGAGTACAGAGAGTACGATATGTCTACCATCGCAATTGCCTAGTCT
+
00//6;//0CBBBCBBBCCCDB;;;,/0.6.-----/:3:7<<@555<8<=8<854///:::):58///76-//66:16633333$33,3,377+788288;:3///.(..33488:62229<<<>ACCCCBBBC=A;;;=@@CADCCC@D?B;;:;BABABBC?AADBCC?AA>ABA???999+7==<ACEDE3:949??;=;::@;@<@@AA<?<>?@?A=@>>>>BA<@<@CB7=::4888<=;;;<<=::;AABB>>>AAA===5=///<<9=1;;8====<=
@ATNG8:03454:05563
GAATGGTAGGCGACAGTACATACGCGCCAGAAGATACAGGAACTCTAGAAGAATTCAGATTTTTTAAACACGAGAGTAAACGTAAAAAGAAGGTTTTACAAGACTCACGTTAACAATATTGCAGCAGTACGCACACAATCGAAGCGCAGTAAGGATGGCTAGTGTAACTAGCAAGAATACCACGAAAGCAAGAAAAAGAAGTACGCTATTAACTTTTAACGTAACCTGTCTCTTCCGAAACGAATGAGTACGAGAGTCAGAGCAGAGCTACCATGCTAATTGCCTAGCT
+
8>*:5599:54//9////9//554:::555/)/////9:272799:444344.4.434444444#//)/77////////)/549;;;(55.5.555&5<<9>==<@?;?@<?;?@455;:>>?>;;<@=B@@?BBBB>@B;;;;@999??>7@=@@B>@@@<666=8<<<<<>;>=9:::4:///;.6//*/9::;+//+3;;888::8*/*/888.606:/.(.(....2226;6;;:3555.56222555555522577::<;=::5860------05.33.3224-
@ATNG8:03455:05533
GAATTAGTATAGAGCTCTACATAGTACTCATTCGTTTCGGAATGAAGACAGGTACGTTAATTAGTTAATAGACGTACTTCTTTTTCTTGCTTTTCGTGGTATTCTTGCTAGTTTACACTAGCCATCCTTACTCGCCGCTTCGATTGTGTGCGTACTGCTGCAATTATTGTTAATCGTGAGTCTTGTAAAACCTTCTTTTTACGTTTAACTCTTCGTGTTTAAAATCTGAATTCTTACTAGAGTTCCTGATCTTCTGGATACACTCATGGCACCTACCATCGCAATTGCCTAGTCT
+
//)/)/77/44449:===??@66655556555:444)446;.444.4:4455:;:6616)/)///)-387///:////167:::)77173333+3;9;288848=8:?<<898(7993226838865958:///6/577-226949<796779987853---(-(-.2774;02289555555.52525&2-2.55===*ACBAC9>8=<:;4;=<87838DD;>888C8=888069<;AA;;7;9=><?DD<AAA<ABCA?@@A@@@<?::6:;;-//====9=5>=;>>>===
@ATNG8:03460:05544
GATGGTAGAGTATCATGTGTATCTCCAGAAGATCAGGAACTCTAGAAGAATTCAGATTTTTAACACGAGAGTAAACGTAAAAAGAAGGTTTTACAAGACTCACGTTAACAATATTGCAGCAGTACGCACACAATCGAAGCGCAGTAAGGATGGCTAGTGTAACTAGCAAGAATACCACGAAAGCAAGAAAAAGAAGTACGCTATTAACTATTAACGTACCTGTCTCTTCCGAAACGAATGAGTACTATAGACTATCTGAGACTACCATCGCAATTGCCTAGTCT
+
::::.44;;<:<;;556><;;?;>@79598@A<;?@:@<A@A@BBB@DD?C>AAB;;;;;*;5;BBDEBCBFDJ>AABA@@@,@A=A5;;;*;@@>A@@?CBBBC>@>@BA@AA>AA?@@@A@CCBBCCBBB>AB@@<@BBBBCCC?C@AA@=ACCCCCBCACBCB@@<@@;ABB>AABBB:AAA>ACDDC2CC?BBBBBBBCD?B?CBB@:=:=ACBB>BC;;;DD?C@BAB<BBA>BBBBBDCAAABAA@BBBBCBCCBBBBB?B@@@AB=A>;<7;BBC;;
@ATNG8:03461:05520
GATGGTAGAGTATCATGTGTATCTCCAGAAGATCAGGAACTCTAGAAGAATTCAGATTTTTAACACGAGAGTAAACGTAAAAAGAAGGTTTTACAAGACTCACGTTAACAATATTGCAGCAGTACGCACACAATCGAAGCGCAGTAAGGATGGCTAGTGTAACTAGCAAGAATACCACGAAAGCAAGAAAAAGAAGTACGCTATTAACTATTAACGTACCTGTCTCTTCCAAACGAATGAGTACGTGTGACGTACGTGAGCTACCATCGCAATTGCCTAGTCT
+
;;445;9:>@655=<666<<@>>>A<5568::897:*0*/:77954.4;49<?@;?@CCF1C>AACCCCBB@AA8AAA@BCC3CCAC@CEC<CCB@BCCBABA:::;?BB@AAH?BB@@@@@@CECCCCCCC@DDDC=BBBBBCCB?A=@998:DBBCCCC@CCCBAA=AC@BBB977BBA6>>>9>ACCC3BB?BA@@CBABB>A;@@DD:?:?ACCC@CCCCCBB>B>BC=DCC?CAAADFCBAB??ABBBCCBBAACA@??;:::@BB?D???=?ACBBA
@ATNG8:03469:05526
GATGGTAGCGCGAGAGCGTAGACCCAGAAGATCAGGAACTCTAGAAGAATTCAGATTTTTAACACGAGAGTAAACGTAAAAAGAAGGTTTTACAAGACTCACGTTAACAATATTGCAGCAGTACGCACACAATCGAAGCGCAGTAAGGATGGCTAGTGTAACTAGCAAGAATACCACGAAAGCAAGAAAAAGAAGTACGCTATTAACTATTAACGTACCTGTCTCTTCCGAAACGAATGAGTACGAGAGTCAGAGCAGAGCTACCATCGAACCACCTAAGTCT
+
BBA@>BCBCBCBBCCCCBBBCBBC=BBB?BCCBBB@C@CCB@@AB=@=9?=>>?:9::9):<@ABABBDBBBF>??;;;;;.;E>C=AAA9AED@ABBABBD@@?A@CC@DBC?BBDBBCBBCCAAABBBB?CBBB>ABBCCBBB?B?B::7;CAABCCC@AAAAAC@CC<AAC@FBCBB<A??>?FCCC3BB?AAADCDCAA<A<@=>>=B:=>BBB?BBBBCCB@C@CCC>CCC?BBBBBBA@@AA?>>BB?@@AAABABCC<ABABA8<7;@<>>;BCCC
@ATNG8:03440:05618
GATGGTAGAGAGAGCTCTCTCATCGTACTCATTCGTTTCGGAAGAGACAGGTACGTTAATAGTTAATAGCGTACTTCTTTTTCTTGCTTTCGTGGTATTCTTGCTAGTTACACTAGCCATCCTTACTGCGCTTCGACTGTGTGCGTACTGCTGCAATATTGTTAACGTGAGTCTTGTAAAACCTTCTTTTTACGTTTACTCTCGTGTTAAAAATCTGAATTCTTCTAGAGTTCCTGATCTTCTGGTATACACACTCGCTCGCTACCATCGCAATTGCTAGTCT
+
;;AD?CCCCCCCCBBA@@@BBBBAABABBCCA?BCDD>CC@C?BBBCCCC@DBBBB?B@C@@A>A>@CCBCACCC=ABDDE2CA?@??@8ACBB?BBB?BB<>>AABB?BBBBBBBB@@>@;>;>?>>>@@B7:;><:;:=====??====;:;B<?@?<?C<@<@>>>>A???655;:?.?;C:<<<<<+;<89906/////;:9>;AA@A.:555A;C:@A;@??;;;;;?;@?==::5:<=8???;;;A@@@@@?AAAAAAC=<<<AAA<A:==>>AA>=
@ATNG8:03449:05579
GATGATCAGACACCAGAAGATCAGGAACTCTAGAAGAATTCAGATTTTTAAACACGAGAGTTAAACGTAAAAAGAAGGTTTTAACAAGAACTCAACTGTTAACAATATTGCAGCAGTACGCACACAATCGAAGCGCAGTAAGGATGGCTAGTGTAACTAGCAAGAATACCACGAAAGCAAGAAAAAGAAGTACGACTATTAACTATTAACGTACCTGTCTCTTCCGAAACGAATGAGTAACCTCTCAGACGCCTCGTGTGCTACCATCGCAATTGCCTAGTCT
+
4444449:;?ABB@BCC>BC;00<)0+/79786=2/0+/477/64@@@'94)445;<:::;.59,5599;;<*9=;=:>>;)/)/75;;49;55./77:)/)/727:<0555:<::444433;3447;?>C=:;000/<<38+05:489:>///858>::?C:@B:@@>99?999,99:2999:9'/::9//////9::0404;9=4<4:--.-06---888(/*/9;16;;7::8:44.4.3888/--6--(-66:;3333::4:;888828377188<<??
@ATNG8:03455:05602
GATGGTAGCGCACACATAGATACAGTACTCATTCGTTTCGGTAAGAGACAGGTACGGTTAATAGTTAAATAGCGTACTTCTTTTCTTTGTCTTTCTGTGGTATTCTTGCTAGTTACACTAGCCATCCTTACTGCGCTTCGATTGTGTGCGTACTGCTGCAATATTGTTAACGTGAGTCTTGTAAAACCTTCTTTTTACGTTTACTCTCGTGTTAAAAATCTGAATTCTTCTAGAGTTCCTGATCTTCTGGGTGTATCAGCGAGTATCTACCATCGCAATTGCCTAGTCT
+
00//5:::>CA:9559999;>;556>555<44.444<2;;.55.5//:://)/9//)/5<39999.55)555::<;;<.4444&444)44::>/54443-4:;7<=688888@ACCCCCCICBCCC@B?BBBCBCBC?CCBC@CCDDCBCCDAAABBBBBAJCC@CC@C@BCF@@@BBB@BCCEG;B>A<@?AAA0ACAAA<A:;;BCBBBBACGDD5IFFBB>B@CC@AAAAAAAACADJDGBB@CBBB=B;;;CBCBBBBCCCDCCBA>@;;;;C?C@BB@EDCB;:
@ATNG8:03424:05651
GATGGTAGTGTGTCTCTGAGAGTAGTACTCATTCGTTTCGGAAGAGACAGGTACGTTAATAGTTAATAGCGTACTTCTTTTTCTTGCTTTCGTGGTATTCTTGCTAGTTACACTAGCCATCCTTACTGCGCTTCGATTGTGTGCGTACTGCTGCAATATTGTTAACGTGAGTCTTGTAAAACCTTCTTTTTACGTTTACTCTCGTGTTAAAAATCTGAATTCTTCTAGAGTTCCTGATCTTCTGGGATGTGTGCGCAGTGCCTACCATCGCAATTGCCTAGTCT
+
--/:1//////99;<9555599555555566=:B<<=589657::566??@CDBBB@C@CCBB?A<@C996A;;<999===(9945555)5599.555.5;5;@@@@@;;;;;;>;@;@@@=A?A@A>>0009=<>@<@BBCCCCC@A@CAA;;:5;:?;>@;@;@999:;@@?;;4444&57;755559$9AABC=@@@@@>@@@@?@AAA0AA@AA?A>BB>BBD@@@A6;6;BCBCC@CCBC=BBA@AA@;;;B;;:@=::9?BBBABC::8;C@BCCCBB
@ATNG8:03430:05666
GATGGTAGTGTCATATGAGAGTGTGTACTCATTCGTTTCGGAAGAGACAGGTACGTTAATAGTTAATAGCGTACTTCTTTTTCTTTGTCTTTCTGTGGTATTCTTGCTAGTTACACTAGCCATCCTTGCTGCGCTTCGATTGTGTGCGTACTGCTGCAATATTGTTAACGTGAGTCTTGTAAAACCTTCTTTTTACGTTTACTCTCGTGTTAAAAATCTGAATTCTTCTAGAGTTCCTGATCTTCTGGACAGAGTGTGCAGATACTACCATCGCAATTGCCTAGTCT
+
55::39:?>@>?;555;;;;;;;;>;;;;<<;54444)495:.455<;@A255555497::=?4929A@;;;=<>.44444$444)44;:<(44888-333-382343??B?CBBCCCDI:<<C?B=A@@AADBA>ACEE@DCFCCAA@CBBBDDDBA?CCF@CC@B>@@CCCBCBB@CCCDD;C?B;;;;;;*;BA@@<A:;;@@;;;A5;;;;*;@@AB@B?BEADDBDCCC@I@DCCBBB?BBD>@ACCCCCCCAAACCCCDD::8;AA@AB=B>BD@CCBCBB
@ATNG8:03433:05652
GATGGTAAGAGTATCATGTGTCATCTCCAGAAGATCAGGAAACTCTAGAAGAATTCAGATTTTTAACACGAGAGCTAACGTAAAAAGAAGGTTTTACAAGACTCACGTTAACAATATTGCAGCAGCACGCACACAATCGGAAGCGCAGTAAGGATGGCTAGTGTAACTAGCAAGAATACCACGAAAGCAAGTAAAAAGAAGTACGCTATTAACTATTAACGTACCTGTCTCTTCGAACGAATGAGTACGTGTGAGTACGTGAGCTACCATCGCAATTGCCTAGTCT
+
,,,,(,,(,6;;9<666<<<///999;8<==9696>>C=BB<?@BBB;0-0@:@?A000?<;;+=6=C@AAAA0//<49:77777'79=@?B@@3B;;2:?;45<;>=<?<@@-//9)//689A;55@@@?;?=C@A:;6;@>9:9?9989><B@@=@CAAA@5504<;:<:7==8<::488777.733,333333$3;473429878>5858ABB<@<@@DBB?BC<<<::.55925;;.56<=<<==<<?>A/0/9:@AB966<<?A:99BC?C@BB@BCCBA:
@ATNG8:03433:05664
GATGGTAGCGCATATCAGCGCAGCCCAGCAAGATCAGGAACTCTAGAAGAATTCAGATTTTTAACACGAGAGTAAACGTAAAAAGAAGGTTTTACAAGACTCACGTTAACAATATTGCAGCAGTACGCACACAATCGAAGCGCAGTAAGGATGGCTAGTGTAACTAGCAAGAATACCACGAAAGCAAGAAAAAGAAGTACGCTATTAACTATTAACGTACCTGTCTCTTCCGAAACGAATGAGTACGATGAGAGAGCTCTCTCTACCATCGCAATTGCCTAGTCT
+
;;559>>@DCCBB<<>=<<<:=:::3:///4///9994;7;==>>>>:B>7=4445<<AAB1C@CDCCCCCCCCC=CC>@@@@,>A;@4;;;.;CD@ECCBCDCCC?C?CC=AAD<A@BBBCCCCCAAACDCC@CCAA>BBBCDDCC?C@CBB?BCCCCDCC?BBBBBB?BB?BCC?BBBBA9@>><>CCDC3CB?BAAACCCCB>A<ACCD?B?BACCC@CCCCBB@:>:>?@9ABB?BCCCCCBBA@@@CCCCCCBABBBBB@B>B888AA9<:BB@BCC@@@
@ATNG8:03435:05645
GATGGTAGAGTATCATGTGTATCTCCAGAAGATCAGGAACTCTAGAAGAATTCAGATTTTTAACACGAGAGTAAACGTAAAAAGAAGGTTTTACAAGACTCACGTTAACAATATTGCAGCAGTACGCACACAATCGAAGCGCAGTAAGGATGGCTAGTGTAACTAGCAAGAATACCACGAAAGCAAGAAAAAAGAAGTACGCTATTAACTATTAACGTACCTGTCTCTTCCGAAACGAATGAGTACATAGATATACGTATAGCTACCATCGCAATTGCCTAGTCT
+
448839::BBCCCBBCCCC:6965A055=9665<>D=B?ABAAA;;7;C>B=BBBAAAAA2B?CCCCCCCCCDD?DD;;:;;*:B>B?BBB<CBCADBBBCCC@@>@@EF?BBB?BBBBBBBBBCCCCCCA@<@BA@>BAAABCA@<B@B?@>@BAAAAA@?AA@@@A;@>::;:+00:;;5;;B;>>CCCB'CC@B79:?>BAB?B@B@?>;>=BBCCC@CBBBCEJ@D@CBB>ACC?@@ABBBBBBBBBCCCCAAAACCBBBBB>@>>:==<?;AB?@99:??
@ATNG8:03440:05626
GATGGTAGCGCACACATAGATACAGTACTCATTCGTTTCGGAAGAGACAGGTACGTTAATAGTTAATAGCGTACTTCTTTTTTCTTGTCTTTCGTGGTATTCTTGCTAGTTACACTAGCCATCCTTACTGCGCTTCGATTGTGTGCGTACTGCTGCAATATTGTTAACGTGAGTCTTGTAAAACCTTCTTTTTACGTTTACTCTCGTGTTAAAAAATCTGAATTCTTCTAGAGTTCCTGATCTTCTGGATAGCGACGCGATATACTACCATCGCAATTGCCTAGTCT
+
///:390/0:999@>@;;<@<<<:9;666==>?B:94)4>.5.55<:5567;;;;<7<7:;77*0)/999;;9;<5444444#4<7455>>4556;8<<>;>>:=<<<;<8<>>>BCCC@CCC@CACCCCCFGEACCBB9;;DBAAAACBA@@@><;8<00*/98<6?AABBB:968<<>>>*9.58=@DDE1?@BBB=BCEDCBBB:;4;:;:;%;BA@?@D6:;=BABBB;;7;;@?B;::?BAA?BBAA@A@999??ACCBBB@@<?@?>>=:?8@>8>::0//
@ATNG8:03453:05641
GATGGTAGCACGACACGACGATGTGTACTCATTCGTTTCGGTAGTAGACAGGTACGTTAATAGGTTAATAGCGTACTTCTTTTTCTTGCTTTCGTGGTATTCTTGCTAGTTACACTAGCCTATCCTTACTGCGCTTCGATTGTGTGCGTACTGCTGCAATATTGTTAACGTGAGTCTTGTAAAACCTTTCTTTTTACGTTTAACTCTCGTGTTTAAAAATCTTGAATTCTTCTAGAGTTCCTGATCTTTCTGGGTGTATCAGCGAGTATCTACCATCGCAATTGCCTAGTCT
+
,,,,,555.-/999999:5559999;=;;;=A=960<3<:699///7799:8<66/85:17//)/)/)/::<<=4446:99::)=:68<>C8@<=;183;88;;=;=;791788889<7(/.55/52666...3328855,2255777956;98/--60--.335/5.59997999:469:9:*7-65(5999:.//;8;4;------799<</9999(77817:5:57:69==BA@@<A=BBA?888-9>>>7=;;;>>;669<///:::<A6;;?;;;;?<>>>B@;67=
@ATNG8:03428:05717
GATGGTAGCACACGAGATCTCATCGTACTCATTCGTTTCGGAAGAGACAGGTACGTTAATAGTTAATAGCGTACTTCTTTTTCTTGCTTTCGTGGTATTCTTGCTAGTTACACTAGCCATCCTTACTGCGCTTTCGATTGTGTGCGTACTGCTGCAATATTGTTAACGTGAGTCTTGTAAAACCTTCTTTTTACGTTTACTCTCGTGTTAAAAATCTGAATTCTTCTAGAGTTCCTGATACTTCTGGGTCTACGCTCGTCGCGCTACCATCGTCCGACTAAAGTCT
+
==@?<ABBBCCCCCCCCBBBCCCCCCCCCCCC?BBBC>CCAC@CCCDCCCACCBBC@B?BA?@<@;@A@A@@A:>6:?>=?+=?;?BBC<;BBD?@@??BA687399=<A>?<ABBB?BBB=A=A@??>:::@9??@@<???A?????????A99:5;;;:==9=;===;;:@AA69<===2=:><>@DDD/A>==@67/////:9/505AAA.=888;3;6AA6@;;:AAA:=:=@;/////5369.8//.799;===55859>>A;A??8888====>@9???>
@ATNG8:03438:05710
GATGGTAGTGTGTCTCTGAGAGTAGTACTCATTCGTTTCGGAAGAGACAGGTACGTTAATAGTTAATAGCGTACTTCTTTTTCTTGCTTTCGTGGTATTCTTGCTAGTTACACTAGCCATCCTTACTGCGCTTCGATTGTGTGCGTACTGCTGCAATATTGTTAACGTGAGTCTTGTAAAACCTTCTTTTTACGTTTACTCTCGTGTTAAAAATCTGAATTCTTCTAGAGTTCCTGATCTTCTGGGTGTATCAGCGAGTATCTACCATCGCAATTGCCTAGTCT
+
;;5;7;;>DC;;6;;::;9666;;;<<<566A?BBBD>CC?B?BDDDCCC?BBCCD@C@CBBBAC?CBBCCCECC@CCCCC5BB>BBBC>CCED?ABB?BG@AABCCC@CDDDBBBD@DDC?C@CBBAABBC@BBCC?DCCCCBBBBBBCDCBBB?CCC@BB?B?BBBCCCCCE@CCCCC;C@D?BBCCC5BCCCF=@@BCCGFBBBBCCCC5C@@AC?B?CC@CCBBBCC@C@BBBCCD>BBDF>BBBBDCBCGCC@@ACCCCGAC@@@A@<@>CD=@@A:::
@ATNG8:03452:05690
GATGGTAGGCACTGCGCACACATCCCAGAAGCATCAGGAACTCTAGAAGAATTCAGATTTTTAACATCGAGAGTAAACGTAAAAAGAAGGTTTTACAAGACTCACGTTAACAATATTGCAGCAGTACGCACACAATCGAAGCGCAGTAAGGATGGCTAGTGTAACTAGCAAGAATACCACGAAAGCAAGAAAAAAGAAGTACGCTATTAACTATTAACGTACCTGTCTCTTCCGAAACGAATGAGTACTACTCTCAGAGACACACTACCATCGCAATTGCCTAGTCT
+
555:7;:86977/0/9:<=BCCC@A7AAA;0//::;;7;9=BA9:5@7?;:D:595<8<<<,847834:<:9999908843333$33-3-333&3994::;::;;3703287<C8854BB=CBBCDFCCCBBBA?AAAB@BDCCCCAA>B@B@A>@BBCBBAC@BBBBBB?AA<?>?9??AAA8?=>;:99999%9@;<978AA???=A7;:==5;5;>B<;8;AABBBB>B>ABE>CCC@AAA9::BBABBBBBBBBBBFFG?<;>>:===>@C?D@BB?BCCC;;
@ATNG8:03458:05670
GATGGTAGAGTAGTCATGTGTATCTCCAGAAGATCAGGACTCTAGAAAGAATTCAGATTTTTAACACGAGAGTAAACGTAAAAAGAAGGTTTTACAAGACTCACGTTAACAATATTGCAGCAGTACGCACACAATCGAAGCGCAGTAAGGATGGCTAGTGTAACTAGCAAGAATACCACGAAAGCAAGAAAAAGAAGTACGCTATTAACTATTAACGTACCTGTCTCTTCCGAAACGAATGAGTACGTGTGACGTACGTGAGCTACCATCGCAATTGCCTAGTCT
+
77776:4//97///9//6<>;;655;7<:=:665<;;.544999///)//)/)/7///777'74;;>EECIAABD>DBBACCC3BC@B@DCC<CCC>BBBBBBC;;;;?A@;?:91334;>CCCBBBC;;<BE@BB@@=AAAB@AAC@D@C;;8;CCB@@@A?B@A@BB@CC@DBB=??ABB=BAA<?????.>D>A??=@@:::3937;;=5<888;=<7;;95994.47449,449.488889::=??<@@@@?C::9:@998C>AAB?=?=A<9938>==>@
@ATNG8:03467:05671
GATGGTAGTGTGGTCTCTGAGAGTAGTACTCATTTCGTTTTCGGAAGAGACAGGTACGTTTAATAGTTAATAGCGTACTTCTTTTTCTTTGCTTTCGTGGTATTCTTGCTAGTTACACTAGCCATCCTTACTGCGCTTCGATTGTGTGCGTCTGCTGCAATATTGTTAACGTGAGTCTTGTAAAACCTTCTTTTTACGTTTACTCTCGTGTTAAAAATACTGAATTCTTCTAGAGTTCCTGATCTTCTGGGTGTATCAGCGGAGTATCTACCATCGCAATTGCCTAGTCT
+
4488.4499:44.55::5559997//////////(43333&44.459://///3//////)55;<<<7<55555555<;2/////$/7;)//;;)/59<.55;4;98<=<;;@499@::999.555.57<<<77///)///:5<79/////:;;;666>466=7<:0505;;====?;7;;;<=06269==>>=(;5555)555555555949<<<(5559::495:75::///:;583//////3969;355595/----(-999<665;454555=:?7;;8;;:::8
@ATNG8:03420:05757
GATGGTAGCGCACACATAGATACAGTACTCATTCGTTTCGGAAGAGACAGGTACGTTAATAGTTAATAGCGTACTTCTTTTTCTTGTCTTTCTGTGGTATTCTTGCTAGTTACACTAGCCATCCTTACTGCGCTTCGATTGTGTGCGTACTGCTGCAATATTGTTAACGTGAGTCTTGTAAAACCTTCTTTTTACGTTTACTCTCGTGTTAAAAATCTGAATTCTTCTAGAGTTCCTGATCTTCTGGCTCTCGTAGACAGATACTACCATCGCAATTGCCTAGTCT
+
////17://4=999;;;;>CCCAAAC:66===<BBC@===7;7;==<<;;499555.46;;4:49.5::=;;;772/////$//)///7:/8444;7;<=8<=6@<<@ABACCCCDCCD?A@@6:5;B;<;CEG?CCDCADDCCCCBCECCCCBCBC@BCB@BC@C@BBBCCCCBB=@;;;;.;=@=;;;;;*;BBBB>CCBABB@@@A=AAAB0ADDDF@C@CGACCCBCCC@B@CCCD@@=@@@<@C@@ACCCCBBCCCCCBCCCACBBBDC@C?CCADCCC;;
@ATNG8:03489:05148
GATGGTAGCTCACGTACGTCACACGTACTCATTCGTTTCGGAAGAGACAGGTACGTTAATAGTTAATAGCGTACTTCTTTTTCTTGCTTTCGTGGTATTCTTGCTAGTTACACTAGCCATCCTTACTGCGCTTCGATTGTGTACGTACTGCTGCAATATTGTTAACGTGAGTCTTGTAAAACCTTCTTTTTACGTTTACTCTCGTGTTAAAATCTGAATTCTTCTAGAGTTCCTGATCTTCTGGAGATACACATGATACTCTACCATCGTTCCTTCTGAGTCT
+
;9@@7?BBBBCCBBBB:6;BBBCCAA@DDCCC@C;<;0:A;@=BBC@@@A<ABBDE?B@BCCB?A@DDCB@??98133333$3<4>@CD>AAAC@BBB?AA=???AAB?BBBBBBBB@CCA7;9=??C>88559888-//@@@BAA?????@??=4::>;>C=C8;;A;;9<:93555=>2>9>:<=<==+<=666.669/..787;-655&25989492..*.884...2726687::///@69999@@@;;;AAA:;;>>>>5;;>;:4;18188?????@
@ATNG8:03502:05136
GATGGTAGGCGACATACATACGCGCCAGAAGTCAGGAACTCTAGAAGAAATTCAGATTTTTTAACATCGAGAGTAAACGTAAAAAAGAAGGTTTTACAAGACTCACGTTAACAATATTGCAGCAGTACGCACACAATCGAAGCGCAGTAAGGATGGCTAGTGTAACTAGCAAGAATACCACGAAAAGCAAGAAAAAAGAAGTACGCTATTAACTATTAACGTACCTGTCTCTTCCGAAACGAATGAGTACGAGAGTCAGAGCAGAGCTACCATCGCAATTGCCTAGTCT
+
////17;=8=<<<@@?>>@@666@A<>@;9<<666696;;;;9993444)46;<8444444#34933388333888088333333#39-3-333&333,333988833,3,383877.3::9<=>?CCDDCBA@@?A@AB?AAA@AAAB=B@A;;7<@;:;AAD>AAA@??<>A=A>86;;7777(888199:999%9<;;:39=6<=;:=<>ABB.818=ABC@B@@;;:A>A>BBC;A??9:::@@ABE?????ABBCCBCBBBBBBB@?@@>=A@D@CB?BCCC@@
@ATNG8:03509:05147
GATGGTAGTGTGGTCTCTGAGAGTAGTACTCATTCGTTTCGGAAGAGACAGGTACGTTATAGTTAATAGCGTACTTCTTTTTCTTGCTTTCGTGGTATTCTTGCTAGTTACACTAGCCATCCTTACTGCGCTTCGATTGTGTGCGTACTGCTGCAATATTGTTAACGTGAGTCTTGTAAAACCTTCTTTTTACGTTTACTCTCGTGTTAAAAAATCTGAATTCTTCTAGAGTTCCTGATCTTCTGGGATGTGTGCGCAGTGCCTACCATCGCAATTGCCTAGTCT
+
70//39/--///)/----//999;565@95544.4333(34.4.4:<====;=B@;;:;CBBC@B@CACACFHFG@CCDDD5CC@@@BF>BB@@<@;;7;C@CCCDCC?AACCBBBCACCC?C@CCCCBC:969@BB>BFBCCDBBBBBBGDCCC@C;;:;D?C@BBCCCCCCC?CCDDD:B?B?BBDDF5CB@@@:A@B@AACBCD<@A@AA(AADCC?B?AC?@@@CBAB?B?CCCCCEACBBB;A;;;BBBBBBCAAADACDC@C@@ACIACACH<;<CCBB
@ATNG8:03481:05205
GATGGTAGCGCATATCAGCGCAGCCCAGCAAGATCAGGAACTCATAGAAGAATTCAGATTTTTAACACGAGAGTAAACGTAAAAAGAAGGTTTTACAAGACTCACGTTAACAATATTGCAGCAGTACGCACACAATCGAAGCGCAGTAAGGATGGCTAGTGTAACTAGCAAGAATACCACGAAAGCAAGAAAAAGAAGTACGCTATTAACTATTAACGTACCTGTCTCTTCCGAAACGAATGAGTACCTCTCAGACGCTCGTCCTACCATCGCAATTGCCTAGTCT
+
////5::<AC@@666=;<:4/////)----3---;772949:4444//)//)/)//744444$45:<<<:::999919:;;>>>)558::>@@3A9978BA?@??9947;>?6<>>89::8@@DEEDA@@CBBA=AA::8:???>?993:=@@A@CCDAABBB?BBBA@A=@@;@??:??A>>7<::888888(59062229;;8>16,279:,2-27CCC?BCBBBBC?A?ACE>CBC@BBC<<;D@BBCBBBBBBBBBBBF@BBB?A>>>>>9><@C@CBCCCB
@ATNG8:03489:05200
GATGGTAGAGTATCATGTGTATCTCCAGAAGATCAGGAACTCTAGAAGAATTCAGATTTTTAACACGAGAGTAAACGTAAAAAGAAGGTTTTACAAGACTCACGTTAACAATATTGCAGCAGTACGCACACAATCGAAGCGCAGTAAGGATGGCTAGTGTAACTAGCAAGAATACCACGAAAGCAGGAAAAAAGAAGTACGCTATTAACTATTAACGTACCTGTCTCTTCCGAAACGAATGAGTACTGTATCTATGTGTGCGCTACCATCGCAATTGCCTAGTCT
+
;;44.44444445;;<==@>=;>>@694:5455<<@4:89AABB;;;;C@D@CBBCDEDE1;:;BBFDCCBCCC=BBBBBBB0BB>B?BBB<BBB@CBBA@>>00,0<@A>A@C?CBABBBCCCBBBAAACC@DDDF@BBBAA@@@?B@BBB@BCCDDCCC@BAABBD@BB@CBB999@??8@999399999%9==;?8>B=BBB?B?@A>B<B<?@CCC?BBBBAAA=A>ABB=BBB?@A@CBBCCCBCCCAAABBBBCCAAABB?BBBBBC@C@CC?BBB;:;
@ATNG8:03509:05172
GATGGTAGCTCTGCTCTGACTCTCGTACTCATTCGTTTCGGAAGAGACAGGTACGTTAATAGTTAATAGCGTACTTCTTTTTCTTGCTTTCGTGGTATTCTTGCTAGTTACACTAGCCATCCTTACTGCGCTTCGATTGTGTGCGTACTGCTGCAATATTGTTAACGTGAGTCTTGTAAAACCTTCTTTTTACGTTTACTCTCGTGTTAAAAATCTGAATTCTTCTAGAGTTCCTGATCTTCTGGATATGAGTGACTCGTGCTACCATCAATTGCCTAGTCT
+
??AC:CBBB@;@CBBBBBBBCHCCBBBBCC;;:;BCC?CC@C?BBBDDDD?BCCCC@C@CEDD?C@CBBCDCCCD@BA@@@,@A<@BCI?CCBB@CEKAFC<;;@CBDACCCCBCBB?BCC?C?CCCCBBBC@CCCC>ABCCC@@@CCCCCBBBB?CAA?BB@D?@@@CDCCCGAC@@@@3A;A;AAAA@,@B;::6;BCCDDCCCC?DDDD5BA@BD@CACC@BBBCCBB?B@CCDDCC=AACACCCDDCBBCBBBCC???BCC?C@@AAE@CB@BBCBBB
@ATNG8:03515:05174
GATGGTAGGACGAGCGTCTGAGAGGTACTCATTCGTTTCGGAAGAGACAGGTACGTTAATAGTTAATAGCGTACTTCTTTTTCTTGCTTTCGTGGTATTCTTGCTAGTTCACTAGCCATCCTTACTGCGCTTCGATTGTGTGCGTACTGCTGCAATATTGTTAACGTTAGTCTTGTAAAACCTTCTTTTTACGTTTACTCTCGTGTTAAAAATCTGAATTCTTCTAGAGTTCCTGATCTTCTGGTGAGATATGCATGATGCTACCATCGCAATTGCCTAGTCT
+
48::7@;>6<77////9:445::93999;;9;49:::3:<8><>>>ACCD?CCDBB>B?CDDD?C?CDDCCCCBB@BCCCC5DC@CCCD>CCCD?BBC@BE@BBBDCDACCCCCCD@CBB@D@EDCCCBBB?BDCC?CCCCBBBDCBCBCBBBB?BBB?AE@C@BAB>BCBAA=A;;;;.:;@<@DCCD5CCCDD>CBBBBBDBCC?CFDF5BBCBD>B?BB>AABBABA@C@CBBCCCACBD@CCCBAAACCBBBBBBBBBBB@BBBACD<><?C;>:????
@ATNG8:03475:05227
GATGGTAGGCACTGCGCACACATCCCAGAAGATCAGGAACTCTAGAAGAATTCAGATTTTTAACACGAGAGTAAACGTAAAAAGAAGGTTTTACAAGACTCACGTTAACAATATTGCAGCAGTACGCACACAATCGAAGCGCAGTAAGGATGGCTAGTGTAACTAGCAAGAATACCACGAAAGCAAGAAAAAGAAGTACGCTATTAACTATTAACGTACCTGTCTCTTCCGAAACGAATGAGTACTACTCTCAGAGACACACTACCATCGCAATTGCCTAGTCT
+
5::<7<<A>@44444:455@@@@CC?CDD>@;<<56167<>C;;6B<@@<A>;;994:::':<B?:;;:>>99=57344444$4<7<.555&555.6BBCDCBAB=A=@@<@AB=@@CCBCCCCCCBBBBBB@C?@@?BBBBBBBC@C?C::;;ECCCCBB?BBB@AA@BB?BBB>BABAA;AAA?BBBBB3BC?CBABCCC?@;?;???C;>;==ABB@BBACBBB::9:DE>BCC>AACCCCAAACAAACCCDBBBBCAAAB?;?===>C@C@CC@CBBB@@
@ATNG8:03478:05259
GATGGTAGGACGAGCGTCTGAGAGGTACCATTCGTTCGGAAGAGACAGGTACGTTAATAGTTAATAGCGTACTTCTTTTTCTTGCTTTTCGTGGTATTCTTGCTAGTTACACTAGCCATCCTTACTGCTCTTCGATTGTGTGCGTACTGCTGCAATATTGTTAACGTGAGTCTTGTAAAACCTTCTTTTTACGTTTAACTCTTCGTGTTTAAAAATCTGAATTCTTACTAGAGTTCCTGATCTTCTGGGCTGCGCTGGATATGCGCTACCATCGCAATTGCCTAGTCT
+
;@?A7@CC>BAA;;6?<<AABCBC@BBB?@B7;;B>BC6;4:AAA@AA;?A@>@=A;@@>?<@<BBB???B?@??????.>@;>999:(8:::3843-494;A@>??899@AEDCB?BAB?B?A>>0005;4:;8=8>>786A9<<<<?=;9:;48584::4:37;?>>>B@@<??@><.<0817<?>@/@@@@@6=5;;;;5;>><<</;:::+;;;;B=B=>>:>>AAA?==1818:<<:;76<<<29//-99--)-33--/568885?<=><?<?=B>7=<=///
@ATNG8:03481:05239
GATGGTAGTGCGTGAGAGAGAGACCCAGAAGATCAGGAACTCTAGAAGAATTAGATTTTTAACACGAGAGTAAACGTAAAAAGAAGGTTTTACAAGACTCTCGTTAACAATATTGCAGCAGTACGCACACAATCGAAGCGCAGTAAGGATGGCTAGTGTAACTAGCAAGAATACCACGAAGCAAGAAAAGAAGTACGCTATTAACTATTAACGTACCTGTCTCTTCCGAAACGAATGAGTACGAGAGAGCACACGTGTCTACCATCGACGAATAGAAGTCT
+
@?@C?BABBBAA@DGECCCCCGGCD>ABD@CC@@@B>B@DBCADCC?BB?B?DA::998$35:;;=BDCBBCC<?:>::::):?=@>BBB9CBB?A??;==<<A>B=AA;??A>ABBBB@@@?=;;;?>??=888@:>>;;;>@@=A;?8818<===BBC<BBCD6618;5;@@=@A:72:6818DED5@@;@@AA>??>?8=5;;;;=A==>=?@8======@<@<A=>6<00,0.:7-//:;;=:>>;::>A;;;;;===5988999//+/;:;6;CA>
@ATNG8:03490:05229
GATGGTAGCTCTGCTCTGACTCTCGTACTCATTCGTTTCGGAAGAGACAGGTACTTTAATAGTTAATAGCGTACTTCTTTTCTTGCTTTCGTGGTATTCTTGCTAGTTACACTAGCCATCCTTACTGCGCTTCGATTGTGTGCGTACTGCTGCAATATTGTTAACGTGAGTCTTGTAAAACCTTCTTTTTACGTTTACTCTCGTGTTAAAAATCTGAATTCTTCTAGAGTTCCTGATCTTCTGGTATACACACTCGCTCGCTACCATCGCAATTGCCTAGTCT
+
////3777://554;77///////555594669=>>>8>>;>:>ABBCCC>BACCF=C>;9;?7?:?BCCDCBBB<;;;:.5;7:<;;)4:;;=@BB=AC<@@AA@@=ABA@A@::6:@@:>:?????AAB?B????BBBBB??>?:@@A@AA?<8889==8>9=??>>>>@>4:8888(89>488888(8>>>>1::9686<===7::9:*9///;5;6==9=>>>?AB=B<AAAAAB;>;;5;;;;;>>===888>>888><7<///=@9D8;;:=?;;;=
@ATNG8:03503:05263
GATGGTAGCGCACACATAGATACAGTACTCATTCGTTTCGGAAGAGACAGGTACGTTAATAGTTAATAGCGTACTTCTTTTCTTGTCTTTCTGTGGTATTCTTGCTAGTTACACTAGCCATCCTTACTGCGCTTCGATTGTGTGCGTACTGCTGCAATATTGTTAACGTGAGTCTTGTAAAACCTTCTTTTTACGTTTACTCTCGTGTTAAAAATCTGAATTCTTCTAGAGTTCCTGATCTTCTGGACAGAGTGTGCAGATAATCGCAATTGCCTAGTCT
+
44447==:;;@:;;;<<;;;>>@=<=666@:;5665;2;;.50599;;??;;<99;7<8<;>>+0+/777;=<;;54444&4<39:;=?5>979>8>=?:>A:>>?>>@@CCCDGCCC@CCCAD@CCCCBCBB@CCCG?@?BBA@BBBAA@B;;;B?BB@?@B?B@DDBCBDCGC?B;;;;.;>@=;;;;;*;CBBB?CCDBCCBBAA=AAAA,@CBBC@B@BC@CCCBBAA?A@DCCCBB>AAB?BAAAEEFDCCCCECCC@DDCCC@C>@@>@CCBBB
@ATNG8:03515:05235
GATGGTAGAGTATCATGTGTATCTCCAGAAGATCAGGAACTCTAGAAGAATTCAGATTTTTAACACGAGAGTAAACGTAAAAAGAAGGTTTTACAAGACTCACGTTAACAATATTGCAGCAGTACGCACACAATCGAAGCGCAGTAAGGATGGCTAGTGTAACTAGCAAGAATACCACGAAAGCAAGAAAAAGAAGTACGCTATTAACTATTAACGTACCTGTCTCTTCCGAAACGAATGAGTACTGTATCTATGTGTGCGCTACCATCGCAATTGCCTAGTCT
+
9944.54<<<>:;;;<<<>66665?499:7545<:@=@?BBCCCBC?BC8:6:A?>?@?@,B=@CCIDCCEECC=B@;;<;<*;A>A=@@@7@BB?BBBB@@@;;8;@CC@CBD>?@BCCCCCBBBCCCEDD?CCCC>AA@A@A9:6;?BAB>BBBBCBBB@BCCCCB?AA?BCF?BBBAA8@@@<>?>@@.???BABBBCBBB=A<@@BA=B<AACCC@BBAA@BB?B@BFE>FBB@BBCDCAAADBBB@@@BBCB@@@BBBBB?BBBAAB@C?AA?ABBB@@
@ATNG8:03477:05313
GAATTGGTAGCGAGCGAGTGTGTATACCAGAAGATCAGGAACTCTAGAAGAATTCAGATTTTTAACACGAGAGTAAACGTAAAAAGAAGGTTTTACAAGACTCACGTTAACAATATTGCAGCAGTACGCACACAATCGAAGCGCAGTAAGGATGGCTAGTGTAACTAGCAAGAATACCACGAAAGCAAGAAAAAGAAGTACGCTATTAACTATTAACGTACCTGTCTCTTCCGAAACGAATGAGTACTATGTAGAGCTCTATACTAATCGCAATTGCCTAGTCT
+
--(-(-05667>99444:;99;;;>?97<;;6;<::77)/)/9:;;<<74403837444444$5.5<<=CDFCCCC>CBBBBBB5BB?B=@@@;ACDACAAAEFCBB?B?BD?CCC>AAAAABBBBBDCCCBBB?CCCC@CBBBCCCC@B@CAA?ACCCDCCC@CCCCCC?BB@BBB>AADCC<@?>8==@@@2@A?B???BBCBB<><?ABB?B?BCCCCDCCBB@A@:=;???6@;;8;CDDCAACCBCACDCABAABABBBBB>BA@B?<A;BB@BCB@@@
@ATNG8:03479:05280
GATGGTAGGACGAGCGTCTGAGAGGTACTCATTCGTTTCGGAAGAGACAGGTACGTTAATAGTTAATAGCGTACTTCTTTTTCTTGCTTTCGTGGTATTCTTGCTAGTTACACTAGCCATCCTTACTGCGCTTCGATTGTGTGCGTACTGCTGCAATATTGTTAACGTGAGTCTTGTAAAACCTTCTTTTTACGTTTACTCTCGTGTTAAAAATCTGAATTCTTCTAGAGTTCCTGATCTTCTGGCGCTCTGTCACGTCTGCTACCATCGCAATTGCCTAGTCT
+
00//)///)//:444<455;<<<=;@??>>>?9>>>>5:B>B?BBCCCCC@EDCCC>C?CCCC?B>BCCCCEDFF@??>>=,>=9@ABB<AB@@?BCI?IC?;;;DDIBECCCCCCC@CCC?D@FFCBCBBB?BBCC?CCCCBBBBCCCCBBBCC@DCC?BB@B@BBBBBCCBC@BBBCC;B?B?BCCCC5CGCCC>BBBBBBFBBB>BB@B2BBBCC@C@BD?BBBCCCC@C@@ABCBC<??A?ABBBAAA@DDCBBBA@@BBB?BBBABC>A=BC?BBBAAA
@ATNG8:03491:05279
GAATTGGTAGGTGCAGCATGAGTGTATCCAGAAGATCAGGAACTCTAGAAGAATTCAGATTTTTAACACGAGAGTAAACGTAAAAAGAAGGTTTTACAAGACTCACGTTAACAATATTGCAGCAGTACGCACACAATCGAAGCGCAGTAAGGATGGCTAGTGTAACTAGCAAGAATACTACGAAAGCAAGAAAAAGAAGTACGCTATTAACTATTAACGTACCTGTCTCTTCCGAAACGAATGAGTACGATGAGATCTCGTGTGCTACCATCGCAATTGCCTAGTCT
+
//)/)/17//)/4445599<;;;;555;155:7554<<;0838BBAABB>BB?B?BAAAA@A@0??BCCCCCCCCCB;BB;<<<<(;B>@=@>>0@@B>;;:;AAA@@;@?AA>BBB?CBCCCBCCCBBBCCDCCACB@@=@BACCCBB@C@CBB>ACCCCCCC@CCABAA?AC?CBBBBBAAA;@A?<99999(9B@CEBBBCEBB>A>AACD:=:=@BBC@BCABACB@C?CCC>DBB?BCCCBAACCBAABBBA===BBBBAABB@C>??=C@E@AA?ACCCCB
@ATNG8:03492:05282
GATGGTAGAGTATCATGTGTATCTCCAGAAGATCAGGAACTCTAGAAGAATTCAGATTTTTAACACGAGAGTAAACGTAAAAAGAAGGTTTTACAAGACTCACGTTAACAATATTGCAGCAGTACGCACACAATCGAAGCGCAGTAAGGATGGCTAGTGTAACTAGCAAGAATACCACGAAAGCAAGAAAAAGAAGTACGCTATTAACTATTAACGTACCTGTCTCTTCCGAAACGAATGAGTACGTGTGACGTACGTGAGCTACCATCGCAATTGCCTAGTCT
+
89455::<ABA@;==666=;;;;=?;9558<=<<<A>A?A@@AB@B>BB=@<AA@@?===,=9>BBBBCCD@?@8AA<<<<<*<A=@5;;:4:BA?CCBBBBC@@=@@BB@BCD@CCCBBBBBBBBCCCCEEACDCC?BAA@BBBA?BAA@@?@CBBCBBB@BCBAAA>?@;?@@<>@=??8>@@?BBBBB38>:>=BBAA@AB;?;>@A?:>:=ABBB>BBAAABB8;8;CC>DCC@CCCCCBB@??BBBBCCCBBBBCCCCCG@????AA?B?BC?CCBBBB
@ATNG8:03496:05311
GATGGTAGAGTAGTCATGTGTATCTCCACGAAGATCAGGAACTCTAGAAGAATTCAGATTTTTAACACGAGAGTAAACGTAAAAAGAAGGTTTTACATGACTCACGTTAACAATATTGCAGCAGTACGCACACAATCGAAGCGCAGTAAGGATGGCTAGTGTAACTAGCAAGAATACCACGAAAGCAAGAAAAAGAAGTACGCTATTAACTATTAACGTACCTGACTCTTCCGAAACGAATGAGTACGAGAGAGCACACGTGTCTACCATCGCAATTGCCTAGTCT
+
4444.444::?455;;99;;9955-5(,,,,0,,/99<3:7;ABBC@@?AD@D@BBBBDDDD5G@CECCCCICBBB>BCDDCCC5CB@B5;;;6;BABB@??CDDBB@B@BB@CBB?BDJCCBBBCCCDBBBCC>BBBB@@@??>@995;?B@@?ACCCDBBA?BCCFBB?BB@BBB>@>BBA:@@@=@BBBB3BB?B;;;@A@??=@<??BA<><??CBCACAABCDD<@<@AA:AAA?BBBHECCBBBCB??@BABBCBCBBABB?D999AC>A?CC?BCC;;;
@ATNG8:03498:05279
GATGGTAGCGAGCGAGTGTGTATACCAGAAGATCAGGAAACTCTAGAAGAATTACAGATTTTTAACACGAGAGTAAACGTAAAAAGAAGGTTTTACAAGACTCACGTTAACAATATTGCAGCAGTACGCACACAATCGAAGCGCAGTAAGGATGGCTAGTGTAACTAGCAAGAATACCACGAAAGCAAGAAAAAGAAGTACGCTATTAACTATTAACGTACCTGTCTCTTCCGAAACGAATGAGTACAGAGAGTACGATATGTCTACCATCGCAATTGCCTAGTCT
+
44445:;;@AAA::<<:::@@?:96:>>@9<=<444.44)44<:;;;67716)////44444$3-39888::9799,3>:>>?>0??:=4873&3;>7;;=<=;8??:?;>B8BBB7==A@CCCCCBBCCCCBC@BB@@=@@@BBCAB>B@CA@?@BCBDCBB?BCBBBC>AB?CBB?BA@??8???=ACFHF3BA@BBBBCBBBC>A>AAAA5978AFCC@CCBBBBB?B@BCC>ECC@@@AEDCCA@ACCCBBAAABBBBB@@AB>BBBAAA?B?AB??=>8:8
@ATNG8:03473:05331
GATGGTAGGACGAGCGTCTGAGAGGTACTCATTCGTTTCGGAAGAGACAGGTACGTTAATAGTTATAGCGTACTTCTTTTTCTTGCTTTCGTGGTATTCTTGCTATTTACACTAGCCATCCCTACTGCGCTTCGATTGTGTGCGTACTGCTGCAATATTGTTAACGTGAGTCTTGTAAAACCTTCTTTTTACGTTACTCTCGTGTTAAAAATCTGAATTCTTCTAGAGTTCCTGATCTTCTGGTGTCGTCTATCATGTACTACCATCGCAATTGCCTAGTCT
+
44445<<@?A@:555<:::?:=<@<<CCBBBD9A:9:,4924.4<<==;<>@DDCC@C?CEBB@BCCCDCEC::4;;:;:*;D>BBCB=BAAD@BCB@BB6;<BBBB>CBBBBBBD@CBBC>CBBBBBA@A@BBBD=BBCBBBCCCCCCCBBBB?B::9;B?B@BBCCCCBBB?BBBBB;B@B@GCCCC0A>::4;AAABBC<;;ACLLH5BBBDEFM@BB?CDEDBBA@C@CBBB@@>AAB@DDCBBB:9:CCCBBCBCCCC@BBBBBD@D@BC?CCDCCC
@ATNG8:03473:05354
GATGGTAGGGAGACAGCGTCACACGTACTCATTCGTTTCGGAAGAGACTGGTACGTTAATAGTTAATAGCGTACTTCTTTTTCTTGCTTTCGTGGTATTCTTGCTAGTTACACTAGCCATCCTTACTGCGCTTCGATTGTGTGCGTACTGCTGCAATTATTGTTAACGTGAGTCTTGTAAAACCTTCTTTTTACGTTTACTCTCGTGTTTAAAAAATCTGAATTCTTCTAGAGTTCCTGATCTTCTGGGCTGCGCTGATATGCGCTACCATCGCAATTTGCCTAGTCT
+
9:44.44:;4;@@@0////:<=>DCBBA995@5@@@@6;<292559;;;;9;;9595>5?;?>:C@B@??BB<<?69:::9$9839333(3833-333-4A?BCBB9:98@@@B998?DCB=C=???885:>9><<<69:9A557;99::;8555(/(...37/718<>>>>>>?688>AA2>:=6;7===,====@-//96658<999(/////$////83739>9<>=;;--*-(-739891666606///9966///6669::9:5:>?>=>8==1:;4:<=;76
@ATNG8:03477:05367
GATGGTAGTGTGTCTCTGAGAGTAGTACTCATTCGTTTCGGAAGAGACAGGTACGTTAATAGTTAATAGCGTACTTCTTTTTCTTGCTTTCGTGGTATTCTTGCTAGTTACACTAGCCATCCTTACTGCGCTTCGATTGTGTGCGTACTGCTGCAATATTGTTAACGTGAGTCTTGTAAAACCTTCTTTTTACGTTTACTCTCGTTTTAAAAATCTGAATTCTTCTAGAGTTCCTGATCTTCTGGGATGTGTGCGCAGTGCCTACCATCGCAATTGCCTAGTCT
+
55557:99<<4459555666<<<<<AA@ABBB>BCCD>CC?C?BCCCCDD?CCCBB@B?CCCC@D?BBBBCBCCC@CCCCC1CB?BCCE>CCBB>ABB>BC@AAACCD@CCCFCCCC@CCC?B?BDCCCCBA=ABAA>BCCCECCCBCBBDDBCB?CBB?BB?B@BBBBBBBBB<@@@>?7@>A>ABBBB,AC@9;0955556<<>>&5555$5995@<@<BB?@??C;?;?BACCBCCC?C@AA;BAAA@BCDBBBCCBB?BBB@@ABABE@E@JG@CBBBBB
@ATNG8:03490:05333
GATGGTAGTGTCATATGAGAGTGTGTACTCATTCGTTTCGGAAGAGACAGGTACGTTAATAGTTAATAGCGTACTTCTTTTCTTGTCTTTCTGTGGTATTCTTGCTAGTTACACTAGCCATCCTTACTGCGCTTCGATTGTGTGCGTACTGCTGCAATATTGTTAACGTGAGTCTTGTAAAACCTTCTTTTTACGTTTACTCTCGTGTTAAAAATCTGAATTCTTCTAGAGTTCCTGATCTTCTGGTATGACTAGTGTACTACATCGCAATTGCCTAGTCT
+
,,,,05268BBC=;;<<@@BAA@@@@949949.549;6:>44.49999;;2599===B=@@@B>A=@B@;;;;<<055::+:@449==?6;:79?;@AD@BB>@BBBBC@BBGECCCCACCC@C@DCBBBCCC?CBCC?BBCCCCBCDCCCBBBBB@DCC@BC@C@CCBBBBCCC?CBBBB9B?C:99999*9CAAB>B@@@?@BABB?CCBC3CAAAC@CACC@CCCCCCC@C?BADCCC=BAC?CCCCAAABBDCCCCCCCDB@@@B@B@BB?BBC@@A
@ATNG8:03491:05364
GATTGGTAGTGTCGAGTGCGCGTCGTCCAGAAGATCCAGGAAACTCGTAAGAAGAATTCAAGAATTTTTAACATCAGAGAGTAAACGATTAAAAAAAGAAGGGTTTTTACAGACTCACGTTTAACAATATTGCAGCAGTACGCACACAATCGAAGCGCAGTAAGGATGGCTAGTGTAACTAGCAAGAATACCACGAAAGCAAGAAAAAGAAGTACGCTATTAACTATTAACGTACCTGTCTCTTCCGAAACGAATGAGTACTGTATCTATGTGTGCGCTACCATCGCAATTGCCTAGTCT
+
---(-05---;<;455555:;5666558555.5555.59.//)/:////)/9175064//)//)/999'7468777333333;;38878,333333"39,33(3;;;'5222222222...'....(..3.3.22::;;447>=?><><><<99=>>@::8817<BA@<@@@>:;;B=BAAA?=7<<5///176<AE:@A@;<<<;;(55.522257776*/).833).).9<>83<0/0>>>6?<?BB=BBB>@ABBBBBBBBCAAABBBBBBBB@@A??<?>>AAE@L@AB?@CCBAA
@ATNG8:03504:05355
GATGGTAGTAGTACACTAGTCATACCAGAAGATCAGGAACTCTAGAAGAATTCAGATTTTTAACACGAGAGTAAACATAAAAAAGAAGGTTTTACAAGACTCACGTTAACAATATTGCAGCAGTACGCACACAATCGAAGCGCAGTAAGGATGGCTAGTGTAACTAGCAAGAATACCACGAAAGCAAGAAAAAGAAGTACGCTATTAACTATTAAACGTACCTGTCTCTTCCGAAACGAATGAGTACGAGAGAGCACACGTGTCTACCATCGCAATTGCCTAGTCT
+
6,,,(-----8:<?@@9655;7//-05-/)/--///)/)//<655=7:::@.44498888'8.43344466888(----6666$68183:;<1=::6::///9/33,3.3;6;==6:788=B==?CCDCCA@@>B;;;59<<88:38-/4:/0)/://0;>=8@?????9><<AA<277333(3994:;<;;+:?=@?@@@<;;<1:055;;0//(//00/5::9;;;<7969;;16//)///9<:;>=?>;=;;=A@ABBBBB>@=8<8875<7=8@@>?CCAAA
@ATNG8:03504:05369
GATGGTAGCGCATATCAGCGCAGCCCAGCAAGATCAGGAACTCTAGAAGAATTCAGATTTTTTAACACGAGAGTAAACGTAAAAAGAAGGTTTTACAAGACTCACGTTAACAATATTGCAGCAGTACGCACACAATCGAAGCGCAGTAAGGATGGCTAGTGTAACTAGCAAGAATACCACGAAAGCAAGAAAAAGAAGTACGCTATTAACTATTAACGTACCTGTCTCTTCCGAAACGAATGAGTACCTCTCAGACGCTCGTCCTACCATCGCAATTGCCTAGTCT
+
44487=<;??A>556=<::5//777.5---0--,555(/)/;:99;<743-3533///////#/)////<=<<66626>DCDDD3AB@B@DED;GBC?BCCDCCCCC?B?CC?BBC>A@CBCCCBBCAAACCCE@CCCC@BCCCCCDD@CAC::;;CCCCCBB?BCCBBA?CB?BBB?ABCCD>>>>?BCCCB1BB?B>>>CCBBB?B?BBA=:==@ADDF@CC@@@@?;?=?AA9@@@<@AAAABC@BBBBBBBBBBBBBBC?CCD?B<:9999<6@@=@BCBBB
@ATNG8:03509:05325
GAATTGGTAGCTCTGGCTCTGACTCTCGTACTCATTCGTTTCGGAAGAGACAGGTACGTTAATAGTTAATAGCGTACTTCTTTTTCTTGCTTTCGTGGTATTCTTGCTAGTTACACTAGCCATCCTTACTGCGCTTCGATTGTGTGCGTACTGCTGCAATATTGTTAACGTGAGTCTTGTAAAACCTTCTTTTTACGTTTACTCTCGTGTTAAAAATCTGAATTCTTCTAGAGTTCCTGATCTCTGGTATACACACTCGCTCGCTACCATCGCAATTGCCTAGTCT
+
44.4.439;997/0/)////59955555555:<::7;;<<6<?;?:>CCBBCC?CCDEE?D?BBCB@E@GDCCCCCCC@CCDDC5BB?BBCC?CBCC<;;GIFE?CBBCDFAICCCCDCC@CBA@D@CCCCCCCB?BBBC@CCCCBBBCDAAACBBBC@CBB@BC@C@BCBBBCCCC?CCDDD9C@C?A@AA@0@D@@@;A@@@AABAAA@BBBC5BBBCC@C@A@>;;;CCCC?B?BACBCCBBCACCCCCCCCCBCBBBCCBBBC?CC@@@D@D?CCACCBBBB
@ATNG8:03515:05396
GATGGTAGGTGCACATGAGTGTATCCAGAAGATCAGGAACTCTAGAAGAATTCAGATTTTTAACACGAGAGTAAACGTAAAAAGAAGGTTTTACAAGACTCACGTTAACAATATTGCAGCAGTACGCACACAATCGAAGCGCAGTAAGGATGGCTAGTGTAACTAGCAAGAATACCACGAAAGCAAGAAAAAGAAGTACGCTATTAACTATTAACGTACCTGTCTCTTCCGAAACGAATGAGTACGAGAGTTCAGAGCAGAGCTACCATCGCAATTGCCTAGTCT
+
///86<:<7<=555;;===>?=665854459445::5:9<<==<:;3//)/)//7;;;;;$9.5555<;<;>>?4@:5:999(9=5;4959&544.455<==<=A:=9<=7;4404887<565==;AA@AA@=AA:;6:A?<?>>>:=8900)/::;??BB?AA??>?=??<>>><?777?7;77/7<<<<,;9833388?B??;A9>55229177999=@@<<<=@<A:<@@8>::054;;;;;<;;:00*00.-///6778===7=3338:5>.55.54544<
@ATNG8:03485:05458
GATGGTAGTGTGTCTCTGAGAGTAGTACTCATTCGTTTCGGAAGAGACAGGTACGTTTAATAGTTAAATAGCGTAACTTCTTTTTCTTTGCTTTCGTGGTATTTCTTGCTAGTTACACTAGCCATCCTTACTGCGCTTCGATTGTGTGCGTACTGCTGCAATATTGTTAACGTGAGTCTTGTAAAAACCTTCTTTTTACGTTTACTCTCGTGTTAAAAATCTGAATTCTTCTAGAAGTTCCTGATCTTCGGGTGTATCAGCGATATCTACCATCGCAATTGCCTAGTCT
+
55>>+/5;<<9:55599//-------////44.4666.//)/)/::88::6///777)/)/999.55)555;9;;9<<655555$5::1556>4<<<:5:555)5949566==9;;;;<<@@;@=>=@9AAAB@BB@:??>>9==@666<<<<<<<<<<?59957??8=8<?@:>9;:;5:====>+<8<7;;===)55<;;07/-------727777'/5555.58>>75////)/;27498=;:<7<9917/////8:;;<<<<<888;?33/67(-(,,(,,-799
@ATNG8:03488:05458
GATGGTAGCGCATATCAGCGCAGCCCAGAAGATCAGGAACTCTAGAAGAATTCATGATTTTTTAACACGAGAGTAAACGTAAAAAGAAGGTTTTACAAGACTCACGTTAACAATATTGCAGCAGTACGCACACAATCGAAGCGCAGTAAGGATGGCTAGTGTAACTAGCAAGAATACCACGAAAGCAAGAAAAAGAAGTACGCTATTAACTATTAACGTACCTGTCTCTTCCGAAACGAATGAGTACGATGAGAGAGCTCTCTCTACCATCGCAATTGCCTAGTCT
+
9:5:7===BBA@95564;;566=>>5<<>9655955.58====>AD<@?3:6//////9999%748;:::===:8828:::@@@,00,0:@@?/:?C8==BBB@BBC?C?AA>ABB@BBAADCBCBBCBBBCCCBCCCC@BBCCCCAA>B@CAA@BCBBCDCC@CCCAAA@CB?BBB<?>BAA8?>><>EDDC/CC?C?>?CCBBB>A>ABBC99:8CIGIBDBBBACB;@<@@@;A@@>@DCDCCBBB@??CBBBBC??>@@A????C999?:181;B?BBBBBA
@ATNG8:03502:05455
GATTGTAGAGTATCATGTGTATCTCCACGAAGATCAGGAACTCTAGAAGAATTCAGATTTTTAACACGAGAGTAAACGTAAAAAGAAGGTTTTACAAGACTCACGTTAACAATATTGCAGCAGTACGCACACAATCGAAGCGCAGTAAGGATGGCTAGTGTAACTAGCAAGAATACCACGAAAGCAAGAAAAAAGAAGTACGCTATTAACTATTAACGTACCTGTCTCTTCCGAAACGAATGAGTACTACTCTCAGAGACACACTACCATCGCAATTGCCTAGTCT
+
,,,(,2226>;;@>?666>;;;9<=8----3--/77<3:7;@BCC;;8;C@C@CCB;;999*9=@CECCECCCDD=B@99:9:*:A=B=BBB:BBB@DBBBA@AAA?A@CC@BBB?BBBBBABBBDCDCBBBB@DCCC?BBCAA@??:@;@::8;BBCCCCC@BBBCBB@CB?BCB>@@@@?:???9888888%8>;>97:CBBBF>?<==??;@<==BCBACCBBBBB=A>BBB=BED?BBCCCCCCBCABBBBBBB?@@CCBBBB?B@>>?B@C@CC@CBBBBB
@ATNG8:03510:05451
GATGGTAGGACGAGCGTCTGAGAGGTACTCATTCGTTTTCGGAAGAGACAGGTACGTTTAATAGTTAATAGCGTAACTTCTTTTTCTTTGCTTTCGTGGTATTCTTGCTAGTTACACTAGCCATCCTTACTGCGCTTCGATTGTGTGCGTACTGCTGCAATATTGTTAACGTGAGTCTTGTAAAAACCTCCCTTTTACGTTTACTCTCGTGTTAAAAATCTGAATTCTTCTAGAAGTTCCTGATCTTCTGGGCTGCGCTGATATGCGCTACCATCGCAATTGCCTAGTCT
+
49447:<::0/////779555===7555<<<;8;8888+8:7<7;????BB=BAA;<;.;;AA:;6;?DCCBC;;9;C?BBCCB059509@<A6BB@@=@9:45@99?@@BDACCCCCCEG@CCD@B?CB;;;BCC@BBBB?BCBBCBBBBBCCBBCME@;;<GCC@C?AAC;;;AJL@CBCCCB2B=@@@8?AA499BAA8A00//////;8<;<<+;;?@A>B@FF@;0000*0>:>;@?@B@A?AACC=;;;CDBBA@ACCAAAAA@@<@;;:@?;@=AA=;;:C;;
@ATNG8:03512:05425
GATGGTAGCTCTGCTCTGACTCTCGACTCATTCGTTTCGGAAGAGACAGGTACGTTAATAGTTAATAGCGTACTTCTTTTTCTTGCTTTCGTGGTATTCTTGCTAGTTACACTAGCCATCCTTACTGCGCTTCGATTGTGTGCGTACTGCTGCAATATTGTTAACGTGAGTCTTGTAAAACCTTCTTTTTACGTTTACTCTCGTGTTAAAAATCTGAATTCTTCTAGAGTTCCTGATCTTCTGGGTGCGCTACAGTCTCTCACATCGCAATTGCCTAGTCT
+
@;559====;6965;=B;;:B?;<;;>AA9:8;@@C<BB?CA@@AC=;;ADCCBB@BBDDDC?A?BCCCDCCBC@EEDEE0BB@BBDD?@ABG@CBC?BC>;;;BBB?BEBBBECD?CBCAG@BBBABCBB@BBBB@BBBB@@@@A@BCBCAAA@DBB?BC@C?BBCCBBBBB=ABBBB9B?B><;;;;*;ACCC<AABBBBBBBA@BBBC5BAAAD@C?A@@@AADCCC?C?CCCBBB?C@AA=ACC@@@@@@@@@@@@AABBCAA@B?C@CC@CEECA@
@ATNG8:03514:05439
GATGCGAGAGTGAGACGCAGTACTCATTCGTTTCGGAAGAGACAGGTACGTTAATAGTTAATAGCGTACTTCTTTTTCTTGCTTTTCGTGGTATTCTTGCTAGTTACACTAGCCATCCTTACTGCGCTTCGATTGTGTGCGTACTGCTGCAATATTGTTAACGTGAGTCTTGTAAAACCTTCTTTTTACGTTTACTCTCGTGTTAAAAATCTGAATTCTTACTAGAGTTCCTGATCTTCTGGGCTGCGCTGATATGCGCTACCATCGCAATTGCCTAGTCT
+
//////79:=BCB@A@B===BCCCBCA;@;;;09=7<1666>>>@@CDCCC?B=@ABB@D@B@?@CB<<?8>>=>=)<::=7777&3<::5;;<8=D?BBBBA@9?>>>=@?@;>@A:?:@@=875779>@@@===>A>@==>==>>====587748818:<<=@@@??A5:::::-:4:7<9:::,:@;=;---6---57-/*-797+7-//6064=>///===8<<8<8=<@@@A==:::2:///;;<<???;::?????;>>>@>><>=AA<>>>:::
@ATNG8:03510:05487
GATGGTAGTATATCGCGTCGCTATCCAGAAGATCAAGGAACTCTAAGAAGAATTCAGATTTTTAACATCGAGAGTAAACGTAAAAAGAAGGTTTTACAAGACTCACGTTAACAATATTGCAGCAGTACGCACACAATCGAAGCGCAGTAAGGATGGCTAGTGTAACTAGCAAGAATACCACGAAAGCAAGAAAAAGAAGTACGCTATTAACTATTAACGTACCTGTCTCTTCCGAAACGAATGAGTACATAGATATACGTATAGCTACCATCGCAATTGCCTAGTCT
+
55557=:>@@A;;;>@666@>>=<;6944.4;8--(-(-(,66-/,/94:7150..---888'838///=:88;:9808844444$4;38.333&3::7;<=====BB>B?BBACCB?BAA@DDDDJDCCCCCCC?CBBB?BBA@AC??:@?BAB@BCBBCCCC?AAAABB?BB?BBB<??BBC<????BCDDD2AA?BAAABBBBD:>:>?BB;><>@BBB@BBBBBDC?C?DCC=DCC?CBBBCBBBBCBBBCAABCCB@@@@A;717///667>9BC?BCCAAA
@ATNG8:03518:05517
GATTAGTGTGTCTCTGAGAGTAGTACTCATTCTGTTTTCGGAAAGAGACAGGTACGTTAATAGTTAATAGCGTACTTCTTTTTCTTGCTTTCGTGGTATTCTTGCTAGTTACACTAGCCATCCTTACTGCGCTTCGATTGTGTGCGTACTGCTGCAATATTGTTAACGTGAGTCTTGTAAAACCTTCTTTTTACGTTTACTCTCGTGTTAAAAATCTGAATTCTTCTAGAGTTCCTGATCTTCTGGGTGTTCAGCGAGTATCTACATCGCAATTGCCTAGTCT
+
///)-5-///77/555999=66665<<:40)0/////&//)//(/88:<:949;777171373:;A>B=:@88899333333$393:=>>6==;;7;=>6;B?;;;DCB?BACCBBAA=@CC=@?ACCIHGICACBBB@CCBBBBCCCCBBB=>=@9=00-0@?@<CBBBBBCAA>>9999,9=A=CECCC3BB@@@8;;@@ACAA??4:9::*;A@BCAC@CC@DCCBCBB@D@BBBBBB@CDED>BBB@CCCAA@BABCCBCAAA;;;BAD?CC@BCBCAC
@ATNG8:03493:05533
GATGGTAGTGATACAGATCAGACACCAGAAGATCAGGAACTCTAAGAAGAATTCAAGATTTTTAACACGAGAGTAAACGTAAAAAGAAGGTTTTACAAGACTCACGTTTAACAATGTTGCAGCAGTACGCACACAATCGAAGCGCAGTAAGGATGGCTAAGTGTAACTAGCAAGAATACCACGAAAAGCAAGAAAAAAGAAGTTACGCTATTAAACTATTAACGTACCTGTCTCTTCCGAAACAATGAGTACGATGAGATCTCATCGCAATTGCCTAGTCT
+
::5;7554;444459999;;666;;6555.5;94558=7;::44.3:-337:288100////$/(//989988<;;50//7999)//6=9>@@2>>@8<<69555555)54997=5404459455;;;<>>===?<=AAB?BAA??>>=9=;<;;*000)0:0095:8444828:03336993333&333,377777$7;177489;;>./(..'.833(.(295558;9994443858:;25504;=9::===CBCBBB00.:.-..86:685)/55555
@ATNG8:03475:05570
GAATGGTAGCGCGATATCAGCGCAGCCCAGCAAGAATCGGGAAACTCTAGAAAGAAATTCAGATTTTTAACACGAGAGTAAACGTAAAAAGAAGGTTTTACAAGACTCACGTTAACAATATTGCAGCAGTACGCACACAATCGAAGCGCAGTAAGGATGGCTAGTATAACTAGCAAGAATACCACGAAAGCAAGAAAAAGAAGTACGCTATTAACTATTAACGTACCTGTCTCTTCCGAAACGAATGAGTACTGCTCTCACTCTCGCCTACCATCGCAATTGCCTAGTCT
+
44.44.4444://////99::==666@29555.55.5533(44(4::::449)555)5555454<<=+;7;==@@BCABBG=CA::;:;':@<@4999&59979666;AA@B?B?BE@BBD@BBCCCCBCCCCCCBBCC@BCCC@CBBBBCBB=B?BAA?ABBBCCCCABBBBAC=;;5:@?9?>AAA:????CCCAD2BB????FDCBBC7949??=<@=?>BAA:BCBBBCB@C>@@@<@BC@CCCCC@@?B@::::::?>AA::7///48;/77;6<9@C?@?;;=<
@ATNG8:03492:05611
GATGGTAGTGTCATATGAGAGTGTGTACTCATTCGTTTCGGTAAGAGACAGGTACGTTAATAGTTAATAGTACGTACTTCTTTTTCTTGTCTTTCTGTGGTATTCTTGCTAGTTACACTAGCCATCCTTACTGCGCTTCGATTGTGTGCGTACTGCTGCAATATTGTTAACGTGAGTCTTGTAAAACCTTCTTTTTACGTTTACTCTCGTGTTAAAAATCTGAATTCTTCTAGAGTTCCTGATCTTCTGGTCTACTACACTGTACTCTACCATCGCAATTGCCTAGTCT
+
4444399<@<<<=;;666<;;;;<;55559::59:::1::.44.45599//)/7///7<3::/4.-(-5----5557;454444$44.4:<>>6<99:>6=9;6;;7::8==@:>CBBBBBB?BCCAGADB@A@BBB<AABDACBBCCDBBCCCCCAAAC?AAAAGCAD@BBBDCBCBC@CCCCC:C@C?BCCCC5BBCCC>@@@CB@@@AA9A@A@0@BBBC@CACD@CCCCCAA?A@CCBCBB?BAB=B;;;GCDBCCCBCCCCBCCCDBAAA@D?B@CC?BBBBB@
@ATNG8:03496:05596
GATGGTAGTAGTACACTAGTCATACCAGAAGATCAGGAACTCTAGAAGAATTCAGATTTTTAACACGAGAGTAAACGTAAAAAGAAGGTTTTACAAGACTCACGTTAACAATATTGCAGCAGTACGCACACAATCGAAGCGCAGTAAGGATGGCTAGTGTAACTAGCAAGAATACCACGAAAGCAAGAAAAAGAAGTACGCTATTAACTATTAACGTACCTGTCTCTTCCGAAACGAATGAGTACGAGAGTACGATATGTCTACATCGCAATTGCCTAGTCT
+
ABBA@CDDDAA@BCBBCCCBCAA@A=A@@;?@;;;@9A;ABBBBBB?BB@D@AAA;;<;;*;;AACAA?AC=??9=<;;;;;.;B>B5:::4:DDACDCCDBBBC@D?BB?BBC>CB@@@CDBBBCCCBBAA@CCBB?@@@BBBBC?D@DBB@BBBABCCD?BBBCCC?CD@B>?<?A@@A<???>ABBBC3BD@CAAA@?;BB<B<AAAA:=:>ABBB@BCBBBCC?C=AAD=BBB?AAACCBBBBBBAA@CCBBBCCAABBCAAD???;@<@A=>>>:::
@ATNG8:03505:05574
GATGGTAGAGAGAGCTCTCTCATCGTCTCATTCGTTTCGGAAGAGACAGGTACGTTAATAGTTAATAGCGTACTTCTTTTTCTTGCTTTCGTTGGTATTTCTTGCTAGTTACACTAGCCATCCTTACTGCGCTTCGATTGTGTGCGTACTGCTGCAATATTGTTAATGTGAGTCTTGTAAAACCTTCTTTTTACGTTTACTCTCGTGTTAAAAATCTGAATTCTTCTAGAGTTCCTGATCTTCTGGCGCTCTGTCACGTCTGCTACCATCGCAATTGCCTAGTCT
+
00//47/--9/////::<>@>>>=<<556695;<<<6;<@D??>;;;;:544444.45:4455:5::=:99888278:::+:;3<799(8;<6=8=377(7>8>883:>8=;;773==8:==7;675///..73899>4885;;77;<::7775332---,--(-(./=>=>=<<7<>>AA2<9<8<==>B1@@:;;8;BBBBBBBBB@CCCC3CAAAD?C?BB@CCCCBAA9:7:BAAAE9::C????A>>=>>?@@>AABEGIL@BB@@;;8;?CDAFDIDDD
@ATNG8:03514:05596
GAATTGGTAGTCTCGAGATAGTCTATAGTACTCATTCGTTTCGGTAAGAGACAGGTACGTTAATAGTTAATAGTCGTACTTCTTTTTCTTGTCTTTCTGTGGTATTCTTGCTAGTTACACTAGCCATCCTTACTGCGCTTCGATTGTGTGCGTACTGCTGCAATATTGTTAACGTGAGTCTTGTAAAACCTTCTTTTTACGTTTACTCTCGTGTTAAAAATCTGAATTCTTCTAGAGTTCCTGATCTTCTGGGTGTATCAGCGAGTATCTACCATCGCAATTGCCTAGTCT
+
-.(-(-06-,,8<0/////:<<<<=;;?A@@;66;8<<:<3::)//)///9/--(/:/0/7;4:90945.59444454;;.44444$44.44:::1;333928371383333;:A>BCCCCCCC@BBB@C@CCCCCBAB?BBCC@DCCBCCCCCBBBBBBCE@CBC@CC?B?BBBBBBBCC@BAADD;E@B=@@@@>,>A@@A<BBA@@@@AACACIIC5CBAAB?BACC@BBCCCCC@B?CEDCBB@BABB<BBBBCCDCCCCCCCCCCBB?B?@@@A;@@CC@CCCBBA
@ATNG8:03515:05592
GATGGTAGCGCGACACATAGATACAGTACTCATCGTTTCGGAAGAGACAGGTACGTTTAATAGTTAAATAGACGTAACTTCTTTTTCTTTGTCTTTCTGTGGTATTTCTTGCTAGTTACACTAGCCATCCTTACTGCGCTTCGATTGTGTGCGTACTGCTGCAATATTGTTAACGTGAAGTCTTGTAAAACCTTCTTTTTACGTTTACTCTCGTGTTAAAATCTGAATTCATTCTAGAGTTCCTGATCTTCTGGGATGTGTGCGCAGTGCCTACCATCGCAATTGCCTAGTCT
+
//48344/:9///77<666>>>;5555555:44544<244.565555555.555555)5.54;9)//)///77:<<499.44444$4<<2<;::>3:554;68333(3:-337335:>=>>?<;;8=;>;;199@@@A::4:::?2:9==?=99;9655<<;;7<?A<>>:?:==://)/99:)56===.=8;344444$449990:::7>:>000)000)087--(-(---06-//<<=4;5;;:;<;5:///(///0000=595555;8<<=6;;55595:344.5555;<
@ATNG8:03519:05589
GATTAGGCGAGAGTGAGACGCAGTACTCATTCGTTTCGGAAGAGACAGGTACGTTAATAGTTAACAGCGTACTTCTTTTTCTTGCTTTTCGTGGTATTCTTGCTAGTTACACTAGCCATCCTTACTGCGCTTCGATTGTGTGCGTACTGCTGCAATATTGTTAACGTGAGTCTTGATAAAACCTTCTTTTTACGTTTAACTCTTCGTGTTTAAAAATCTGAATTCTTACTAGAGTTCCTGATCTTCTGGATACACTCATGGCACCTACCATCGCAATTGACCTAGTCT
+
444.445;?996=>>>@CG<<<<<>>BBBB=@@@@6=@9=9554;<;:7:=5493=2944:5<055<<=455979<<<=,<;893333&3;894:<C@BB?BBAA>>9?@@AACBC@ACB=B=B;;//.350699949<9:;?<===?;;;;;:9888066074777:887774/..;::+6)-*-3888(--89;.6,--35/5:;566(7888(7668><?;@?:=>@@>><>=A<@@@@>>:>AB=B;;;:9><=:;5;:>9>=:69888661659:903235--
@ATNG8:03472:05630
GATGGTAGTGTCATATGAGAGTGTGTACTCATTCGTTTCGGAAGAGACAGGTACGTTAATAGTTAATAGCGTACTTCTTTTTCTTGTCTTTCGTGGTATTCTTGCTAGTTACACTAGCCATCCTTACTGCGCTTCGATTGTGTTCGTACTGCTGCAATATTGTTAACGTGAGTCTTGTAAAACCTTCTTTTTACGTTTACTCTCGTGTTAAAAATCTGAATTCTTCTAGAGTTCCTGATCTTCTGGGTGTATCAGCGAGTATCTACCATCGCAATTGCCTAGTCT
+
445>7<<<444455;<566<<<;;;=;;554:5:4--(-805(-----583<=6661549799)/)///9<<=?@:?;;;;+;;////8;388;=7::=8:8584333515=>>;;;<166=9=5;;;>=>==:>>=>9599:4:==>?AAA@BDD7::B9>@9=9999@@=;;;8666@@2<8<555555$5;===6;?@@@@@@>9.5999$55555158<<26/;;;//)/27:9::<8=999)555999;;999:5559955.5:9945.4699394////
@ATNG8:03482:05640
GATGGTAGTGTGTCTCTGAGAGTAGTACTCATTCGTTTTCGGAAGAGACAGGTACGTTAATAGTTAATAGCGTACTTCTTTTTCTTGCTTTCGTGGTATTCTTGCTAGTTACACTAGCCATCCTTACTGCGCTTCGATTGTGTGCGTACTGCTGCAATATTGTTAACGTGAGTCTTGTAAAACCTTCTTTTTACGTTTACTCTCGTGTTAAAAATCTGAATTCTTCTAGAGTTCCTGATCTTCTGGGTGTATCAGCGAGTATCTACCATCGCAATTGCCTAGTCT
+
9:5:9><<@B995<556<<<<@A@ABBBBBAC>B::99*99243:=>>?9646>CCEAG@IC<;4;=ABDCCCCCB=?@@@@0AB?CBBB>BBAC<@;;7;C>::;BCDACDBCEDDFACCCAC@CEIHFCCB<;;CD>BBD<::ABCBCCDBCBC@??@@BB@B?AACBBBCCF@CBCBC;B?C?@AAAB0@ECCC>BBDBBCFCCC@BBBB5BBBCCACACC@BBBCC::;;@CBCBCC?CBDC>CBBBCCDDDCCCCCCCCAA=@999@@;?=9989CC???
@ATNG8:03488:05651
GATGGTAGCACACGAGATCTCATCGTACTCATTCGTTTCGGAAGAGACAGGTACGTTAATAGTTAATAGCGTACTTCTTTTTCTTGCTTTCGTGGTATTCTTGCTAGTTACACTAGCCATCCTTACTGCGCTTCGATTGTGTGCGTACTGCTGCAATATTGTTAACGTGAGTCTTGTAAAACCTTCTTTTTTACGTTTTACTCTCGTGTTAAAAAATCTGAATTCTTCTAGGAGTTCCTGATCTTCTGGTGTCTGATCTGTATCACTTCGCAATTGCCTAGTCTA
+
//483444:;;4555;<<>666<654<<<;;;7;BBD:<9=@1;65A>CC?CCCBB>@=@ACC@C>BBBBBA<;@7=9999$3338779,743;6>=948;:89798828<<<@BBB?BB<<A;;<<88///488886::9;9;<766=>>:::=9:7706:6;15567858//)...99.727155>>>>'955277*756733//.6259999%2...738.5539922,2::/51599;:?:>@D9??A<677:::AAAA==//-/;;A<>7;;287:5///
@ATNG8:03489:05629
GATGGTAGTGTCATATGAGAGTGTGTACTCATTCGTTTTCGGAAGAGACAGGTACGTTAATAGTTAATAGCGTACTTCTTTTTCTTGTCTTTCGTGGTATTCTTGCTAGTTACACTAGCCATCCTTACTGCGCTTCGATTGTGTGCGTACTGCTGCAATATTGTTAACGTGAGTCTTGTAAAACCTTCTTTTTTACGTTTACTCTCGTGTTAAAAATTTGAATTCATTCTTAGAGTTCCTGCATCTTCTGGTATGACTAGTGTACTACTACCATCGCAATTGCCTAGTCT
+
99457<<=>::55555<<<@B@A:99>;?<<;8>4000&//)/)/////--3/////2749<<?:?<>@?=<@?=D;9////$//)///9;.78::5::=9>B;A@A@ADBDCCCCHCGACCC?C?CBBB@BAC=ABCE>ABBBBBBCCCCCCCBBB@CDD@A@=@>@BCA@@B?>;=::::5;?C@CCCCCC*CCABB=BBBCBBB@A@@CCCC*;:0;08>9000:00*0=..,0:*.-----/6<<?;?=>;666;=BBBBCCACCGHACCCCCCFC@GCGBBBDCC
@ATNG8:03510:05634
GATGGTAGCTCTGCTCTGACTCTCGTACTCATTCGTTTCGGAAGAGACAGGTACGTTTAATAGTTAATAGCGTAACTTCTTTTTCTTGCTTTCGTGGTATTCTTGCTAGTTACACTAGCCATCCTTACTGCGCTTCGATTGTGTGCGTACTGCTGCAATATTGTTAACGTGAGTCTTGTAAAAACCTTCTTTTTACGTTTACTCTCGTGTTAAAAATCTGAATTCTTCTAGAGTTCCTGATCTTCTGGTGAGATATGCATGATGCTACCATCGCAATTGCCTAGTCT
+
**,,,27---/454<<<:<;5566;;<<:7//)/9::1:=0505;9@<=>9<99555)5;9559.629999565./:4::;;;'//,/7;;15555.59;.55155;=>><>BBBDBBC@@@@?B?BCBBBBBC?BB@@=ABBBCBBBC@@ABBBAA?BBB>BC@C;;;BBBBA@A>?999:9':;B;BCCCD5@ACCF>C;;:??996;8<<<=*;946616=BC@:;;;;9B=B<A@B@?@?@AB@CBCCC@@ABBBBCCC;;;CC?B@@A@C@C@CC?CDCDBB
@ATNG8:03514:05632
GAATTGGTAGCACGACACGACGATGTGTACTCATTCGTTTCGGAAGTAGACAGGTACGTTAATAGTTAATAGCGTACTTCTTTTTCTTGCTTTCGTTGGTATTCTTGCTAGTTTACACTAGCCATCCTTACTGCGCTTCGATTGTGTGCGTACTGCTGCAATATTGTTAACGTGAGTCTTGTAAAACCTTCTTTTTACGTTTAACTCTTCGTGTTAAAATCTTGAATTCTTACTAGAGTTCCTGATCTTTCTGGAGATACACATGATACTCTACCATCGCTAATTGCCATAGT
+
..(-(-0687889444556::;<6559:566<==8>5//)/:460------575</55=5:5:::=7=255:933333-33333$374:BAC:A48-3-73303;33777373(39778==<>BB@<@;?>>662996999?5552::722266695556/2222571746222655593758;;+5*.).7888(44888.8,//5;5:;>890///'///(/:3739=/7255899>:>38579555,/793///888<:777566;=>@@@<A666//-,2,,,(,,,*5
@ATNG8:03495:05679
GATGGTAGTAGTACACTAGTCATTCCAGAAGATCAGGAACTCTAGAAGAATTCAGATTCTTAACACGAGAGTAAACGTAAAAAGAAAGGTTTTACAAGACTCACGTTAACAATATTGCAGCAGTACGCACACAATCGAAGCGCAGTAAGGATGGCTAGTGTAACTAGCAAGAATACCACGAAAGCAAGAAAAAGAAGTACGCTATTAACTATTAACGTACCTGTCTCTTCCGAAACGAATGAGTACTGTATCTATTTGTGCGCTACCATCGCAATTGCCTAGTCT
+
ABBB?BBABA@BBBC@@@CA@;;.;9=;@<BCBCAA<<:=>==56615:7<499444.44.439<=566<??>?66655;;;(555)57<<<0<55.5555<=;;;8<64949@>>AABBBBBCCCDDDECCCAC@@@?A@@BAB@A=B?B@@?ADDCCBBC?CCCDBA>@A>AAA?B???A=B??;?BBBB3BB@BBBBBBCAA9>9?=<=8=8=>BBB?BBBBBBE=@=@@@8@@>=@?ABBCEBCCCBBBBBA=AAA?><ABA=BC>>?@481;A>AAAA@@
@ATNG8:03501:05713
GATGGTAGCGCATATCAGCGCAGCCCAGCAAGATCAGAACTCTAGAAGAATTCAGATTTTTTAAACACGAGAGTAAACGTAAAAAGAAGGTTTTACAAGACTCACGTTAACAATATTGCAGCAGTACGCACACAAACCGAAGCGCAGTAAGGATGGCTAGTGTAACTAGCAAGAATACCACGAAAGCAAGAAAAAGAAGTACGCTATTAACTATTAACGTACCTGTCTCTTCCGAAACGAATGAGTACGATGAGAGAGCTCTCTCTACCATCGCAATTGCCTAGCT
+
=><@255499945555@?@?@;::;1----0---///58;;;4444.4438599:444444#44)5:<<<555555)5::;;;;*5526:?@G2;;<:>CAA?==;;.924;3:;<<===<=??ABBC@@@B;;;)95@@9@>><<<//)/2///279:=;;;>9B96;BB=AA?@@D?:::AC78;B=99:9:'8::385?;::77)0)/::;2665<=<=4544438<7<>@AA8>?>:>;?>>::////////77:88787333/(/78---69*--222.22
@ATNG8:03506:05699
GATGGTAGTGTGTCTCTGAGAGTAGTACTCATTCGTTTCGGAAGAGACAGGTACGTTAATAGTTAATAGCGTACTTCTTTTTCTTGCTTTCGTGGTATTCTTGCTAGTTACACTAGCCATCCTTACTGCGCTTCGATTGTGTGCGTACTGCTGCAATATTGTTAACGTGAGTCTTGTAAAACCTTCTTTTTACGTTTACTCTCGTGTTAAAAATCTGAATTCTTCTAGAGTTCCTGATCTTCTGGGTGTATCAGCGAGTATCTACATCGCAATTGCTAGTCT
+
AAAB@DFCCCCCCCCCBCCCCCCCCDDFDD??>?BBB>BB@C?CCCCCCD?CCCBB@C@BBCD?D@DDBBBBCCD@BBBBB2BB?CCCC=CCDD@CCC@CC@AAACDE@DBBCCCCD?BBB?D@CCCCCCCC@BCCC?CCCCCCCCDBBBCCBCB?BBB?BC@C>@BCBBBBBC?BDDDC:C?B<;;:::*;B@AB=A@DCCDCAA@<A@A@0@BBBB?B?BC@CBBCCCC@D@CCABBD?BBBB<BBBBCDCEDDDC@AABBBBFE@@@@;@=A@ABB@@@
@ATNG8:03474:05737
GATGGTACGTGTGTACTGCTGAGAGTAGTATCATTCGTTCGGAAGAGACAGGTACGTTAATAGTTAATAGCGTACTTCTTTTTCTTGCTTTCGTGGTATTCTTGCTAGTTACACTAGCCATCCTTACTGCGCTTCGATTGTGTGCGTACTGCTGCAATATTGTTAACGTGAGTCTTGTAAAACCTTCTTTTTACGTTTACTCTCGTGTTAAAAATCTGAATTCTTCTAGAGTTCCTGATCTTCTGGACAGAGTGTGCAGATACTACCATCGCAATTGCCTAGTCT
+
////)/////477////////;9;5655<9995505=;7;<.4.5//:7//)////<8=:=:;:0615;:;BBAAD?BBHGD2AA7;;?@9@?@@<@?B>BB=AA@@AB?BCCCAAAB?BBB@C8;:BBA?BC>000>80...--7:::@A<A@<=:===:==;>?@@@BAA@@@?CBCDD6;8;<@@FFD2G;;;;0:@AAB;;:9B2:9:9(9@@@>@?:>D@999B???@E@CCCAAA=;;;;@D@AAABBAAABB@@@@@?>;?999@@;@:>@=@??@@@
@ATNG8:03480:05757
GATGGTAGCGCATATCAGCGCAGCCCAGCAAGATCAGGAACTCTAGAAGAATTCAGATTTTTAACACGAGAGTAAACGTAAAAAGAAGGTTTTACAAGACTCACGTTAACAATATTGCAGCAGTACGCACACAATCGAAGCGCAGTAAGGATGGCTAGTGTAACTAGCAAGAATACCACGAAAGCAAGAAAAAGTAGTACGCTATTAACTATTAACGTACCTGTCTCTTCCGAAACGAATGAGTACCTCTCAGACGCTCGTCCTACCATCGCAATTGCCTAGTCT
+
99445<<<>BCC966==@=B@B@<<2:///4///9;;)505====<<7:85;233444499'425?@=CC@GCCC>BCCDDCC2CC@D>BBB<BBDBDBBBCCDCC?B?BB?BCC?BBBCBBABBCDBBBBCC@CCBB@BBBBCCBB?CADBA?BCCCCCCC?CDDCCC?CD?BBB>A???=8?==8=AAAB3A@B@999CCCCC?B?BBCC?B?>@CCC@CCBBBBB?B?BBB=CBA?ABDBCBB?BBABBBCAB@CCBBA?BBB@AAAB>=;@<AB?BCCCBA
@ATNG8:03501:05746
GAATGGTAGCTCTGGCTCTGACTCTCGTACTCATTCGTTTCGGAAGAGACAGGTACGTTAATAGTTAATAGCGTACTTCTTTTTCTTGCTTTCGTGGTATTCTTGCTAGTTACACTAGCCATCCTTACTGCGCTTCGATTGTGTGCGTACTGCTGCAATATTGTTAACGTGAGTCTTGTATAACCTTCTTTTTACGTTTACTCTCGTGTTAAAAATCTGAATTCTTCTAGAGTTCCTGATCTTCTGGGTGCACTACAGTCTCTCTACCATCGCAATTGCCTAGTCT
+
,,(,,022225745.449955599;555559;:95:::;3;;5<5:>@@>>C?BBACA=A?@CBCACIHGABACBBB@BDDDD5;;8;AAA=AAB@4;5@;59.59>:?C>999DCBBC?BAA=A=BABAAA@C8;;DD@ICFDDCBBB;<;AAA@@>ADD@DC@C@CDCCAABCFACEBCCAC@B><;;;;*;CBBB>BAAAAA;;;;5;;;;*;??;;8;?BC?CBBCCAA?B@A@@BCB>B;<;0;BAAACCDDDBBECCCCCCABBBBAA5;5<B?BABCGC
@ATNG8:03522:05167
GATGGTAGCGCACACATAGATACAGTACTCATTCGTTTCGGAAGAGACAGGTACGTTAATAGTTAATAGCGTACTTCTTTTTCTTGTCTTTCTGTGGTATTCTTGCTAGTTACACTAGCCATCCTTACTGCGCTTCGATTGTGTGCGTACTGCTGCAATATTGTTAACGTGAGTCTTGTAAAACCTTCTTTTTACGTTTACTCTCGTGTTAAAAATCTGAATTCTTCTAGAGTTCCTGATCTTCTGGCTCTCGTAGACAGATACTACCATCGCAATTGCCTAGTCT
+
>@@?:>>>CBB<;;;;CAAACBBBCCBB@??A8999>6??45.59<:<A@6;<6958<5::;9.525?::555:;744444$4@59:A@A8;;98=8=;@;?A><==BBC@DCHIEDCC@CCC@B?ACCCBBCB@CCCC@CCCAAACDCCCDDCCCD@E@@>@B?B?CCCCCCBBB=@@BBA7A=@=;;;;;*;B@AB>CDDDCCCCCC?CFFF5AAABCAD@DE@CDCCC::9:=ABBBBD@B@@=@BABBBBBCCCBCCCBCCCD@BBBCCG?C@BC@AAAAA@
@ATNG8:03528:05149
GATGGTAGTATAGAGCTCTACATAGTACTCATTCGTTTCGGAAGAGACAGGTACGTTAATAGTTAATAGCGTACTTCTTTTTCTTGCTTTCGTTGTATTCTTGCTAGTTACACTAGCCATCCTTACTGCTCTTCGATTGTGTGCGTACTGCTGCAATATTGTTAACGTGAGTCTTGTAAAACCTTCTTTTTACGTTTACTCTCGTGTTAAAAATCTTGAATTCTTCTAGAGTTCCTATCTTCTGGTGTCTGATATCGCTAATTGCCTAGGCTCTAGTCCACGACTCGCCTATGACGGA
+
?<@?9A<@>=>/0/<<=@ACHGCAAABBCBBB@CBAA<AB>B>BABBB@@<@A>992:297??;B>BBBDCBB9:37;777);849===5;7;1;=<=6<<0/07;;>:?BA=>>@@<@AA:=:<A?888=?8:::=7<=>>>@???>:://////5351555:5:;;86555515677:+:5:6999::.:>?@E9@@ABB==<870/<;;+<//,/<6:6>A=;;;>>AA=A===;;;;??>;<=<///==<?;;;;;36388//--,224--.33.335555599696656--(-
@ATNG8:03538:05121
GATGGTAGTGTCGATATGAGAGTGTGTACTCATTCGTTTCGGAAGAGACAGGTACGTTAATAGTTAATAGCGTACTTCTTTTTCTTGTCTTTCTGTGGTATTCTTGCTAGTTACACTAGCCATCCTTACTGCGCTTCGATTGTGTGCGTACTGCTGCAATATTGTTAACGTGAGTCTTGTAAAACCTTCTTTTTACGTTTACTCTCGTGTTAAAAATCTGAATTCTTCTAGAGTTCCTGATCTTCTGGATAGCGACGCGATATACTACCATCGCAATTGCCTAGTCT
+
////177779=554977///9<<:<<?666;:;58444)49.4.445;999499555.58;954.549:566<;;;.54444$44.44/;;38///:)//57;;7::8::<:=BAAAAAC>BBB<A=AA;;;BBB>BCCC@B@@@@@AACCCCC<<;;5;;;7;B?B@BBAAAAA@@<@@@@@8@@C@;;;;;*;A;<;00.....:8881<<88,<000<<?7=D;AAAA@@@?D?;9:;9@<=@>::9:90>>000</0555666?:==<=>D;D:>>>@??@:;
@ATNG8:03555:05131
GATGGTAGCACGACACGACGATGTGTACTCATTCGTTTCGGAAGAGACAGTTACGTTAATAGTTAATAGCGTACTTCTTTTTCTTGCTTTCGTTGGTATTCTTGCTAGTTACACTAGCCATCCTTACTGCGCTTCGATTGTGTGCGTACTGCTGCAATATTGTTAACGTGAGTCTTGTAAAACCTTTCTTTTTACGTTTACTCTCGTGTTTAAAAATCTGAATTCTCTAGAGTTCCTTGATCTTCTGGTGTATCAGCGAGTATCTACCTCGCAATTGCCAGTCA
+
44485455<::566<::;</////=<==??@?9C99:.59494;<<==;:;254;;.40444;.5.5;:734;33-38888)9:6<BB=3?00*0+0/8388*//8///(/79::??@>@@<8=;=<>?=;;9;>967056597757599==///>,/.5477395;:<99<<<<355>A>,:.55(57899)68666)////9//5255'2555'525.9385///99/55?;C<A<>>>:;6;>?<>>><<<7///:76399---+-799;59299377988
@ATNG8:03523:05171
GATGGTAGTGTGTCTCTGAGAGAGTACTCATTCGTTTCGGAAGAGACAGGTACGTTAATAGTTAATAGCGTACTTCTTTTTCTTGCTTTCGTGGTATTCTTGCTAGTTACACTAGCCATCCTTACTGCGCTTCGATTGTGTGCGTACTGCTGCAATATTGTTAACGTGAGTCTTGTAAAACCTTCTTTTTACGTTTACTCTCGTGTTAAAAATCTGAATTCTTCTAGAGTTCCTGATCTTCTGGACAGAGTGTGCAGATACTACCATCGCAATTGCCTAGTCT
+
44883::=@@944555599566=<=555444.4;<<6=>:>:>BBCCGE@BBBCCACACCCC@CACCECEDHBB=;:999';D>ABCB=BCBA6;9929C=AAACBB@BGEDGCBB@BCD?CADICBCCCC?BBBB@BCDBCBBCCBCCC@@@C@C@@>AEAE?BBBBCCDBB=A;;;;6;>B=@@@@?,@;;;B<BBBBBCDCCB>BBAB0;;;CIIIACC@CEDCC;;9<?BBBDDC@AAB@DHJCCCDCCBBBCCFCB@@A@@@ABBC=@=BB>BCCCCC
@ATNG8:03538:05182
GATGGTAGTGTCGATATGAGAGTGTGTACTCATTCGTTTCGGTAAGAGACAGGTACGTTAATAGTTAATAGTCGTACTTCTTTTTCTTGTCTTTCTGTGGTATTCTTGCTAGTTACACTAGCCATCCTTACTGCGCTTCGATTGTGTGCGTACTGCTGCAATATTGTTAACGTGAGTCTTGTAAAACCTTCTTTTACGTTTACTCTCGTGTTAAAATCTGTATTCTTCTAGAGTTCCTGATCTTCTTGAGATACACATGATACTCTACCATCGCAATTGCCTAGTCT
+
44445::9B@>0/////9999;;;<@:555:::6889;199)//)///99//)/9///89385-/)-(-5-/////<=89:999(4;44449908444:-3384994445<=?;@CCCCCCEACCC@C?BCCCCBCC@CCCC@BBBCCCCEBBBBCCCCC@CAB?AEBC@BBBBBABAB=@;:;:.;=?=;;;;.;BABB=BCCCCCC@@@4;;;.;BAABBB@BC@CCCCCCC@F@DCCD@@<@A=ABCBBBCCBBBBABBAAAAAB>B@@ABC?B@CC@CCCBBB
@ATNG8:03560:05201
GATGGTAGCGCACACATAGATACAGTACTCATTCGTTTCGGTAAGAGACAGGTACGTTAATAGTTAATAGTCGTACTTCTTTTTCTTGTCTTTCTGTGGTATTCTTGCTAGTTACACTAGCCATCCTTACTGCGCTTCGATTGTGTGCGTACTGCTGCAATATTGTTAACGTGAGTCTTGTAAAACCTTCTTTTTACGTTTACTCTCGTGTTAAAAATCTGAATTCTTCTAGAGTTCCTGATCTTCTGGTGTATCAGCGAGTATCTACCATCGCAATTGCCTAGTCT
+
00//699:A@A:655;;656>;;;;;956=>@<@@@>6>>245.5559900)/////5;277<=.0+0@0/////9:.44444$4:398;:;3;549?8ABB8=B8===AABABBCCIGCCACCC@C@BDCCBEED@CCAA?@CDDCBBBCDECBBBBD@DBB>BB@E@BBCCCBB@@<@AAAA:A@C@BBCCC5BB@@@<@BBBCCCBBB@CDDD5CBBBD@D@BB@ECDDCBB?B?CDCCCC?@@C?CBBBCCCAAADBBBDDCBB?BAAAAC@C@CC@CBC:::
@ATNG8:03523:05256
GATGGTAGTGTCATATGAGAGTGTGTACTCATTCGTTTCGGAAGAGACAGGTACGTTTAATAGTTAATAGCGTACTTCTTTTTCTTTGCTTTCTGTGGTATTCTTGCTAGTTACACTAGCCATCCTTACTGCGCTTCGATTGTGTGCGTACTGCTGCAATATTGTTAACGTGAGTCTTGTAAAAACCTTCTTTTTACGTTTACTCTCGTGTTAAAAATCTGAATTCTTCTAGAGTTCCTGATCTTCTGGTGTCGTCTATCATGATCGCAATTGCCTAGTCT
+
555<7<:;;=CCCDCBCCJCAAA@B@=995445:899)445:5:;====B9;;9555)57;;<=.9.59999;99:754444$444)47:;19//-705-/)/:1//5;;=9==<<99;B8;;B?C@;;;BBBBC@BB;<7;@@@B;<<ABBBCBBBB=AAA?BB=B4;98===?=>:=99999'9.9.9B?D?1<ACEG=A000/0/0/94999:(:?;;<9=@CC@AAABB@D;?;@AAB@C>B;<7;;;;;;;;;BCA@>>>000@;@,9:<@?>=::
@ATNG8:03525:05241
GATGGTAGGTGCACATGAGTGTATCCAGAAGATCAGGAACTCTAGAAGAATTCAGATTTTTAACACGAGAGTAAACGTAAAAAGAAGGTTTTACAAGACTCACGTTAACAATATTGCAGCAGTACGCACACAATCGAAGCGCAGTAAGGATGGCTAGTGTAACTAGCAAGAATACCACGAAAGCAAGAAAAAGAAGTACGCTATTAACTATTAACGTACCTGTCTCTTCCGAAACGAATGAGTACGAGAGTCAGAGCAGAGCTACCATCGCAATTGCCTAGTCT
+
44446;<=9=>=<5559999666<=8666:==<<:9-505:=>BA@<@D5;5;AA;;;;;*;:A@BCCBCCEEE<BA<;;;;*;A>C<@@@4@BA?:;;CCDDBB?B@BA<???<?ADBBBCCEECAAACGC@CCDC@BBBCBB@@<@>B;;8;CCBDCBC?BAA<::ACC?@@@=?DBBB>@??>ACCCC2AB>AABBBAAAD<?=@B@?6;6;=BBC@BBCBB@@?B?BEM@BAAAAA@CBB@AA???A@AABAABB???@9938@==?B?B?CC@CCBBBB
@ATNG8:03543:05258
GATGGTAGGCACTGCGCACACATCCCAGAAGCATCAGGAACTCTAGAAGAATTCAGATTTTTAACATCGAGAGTAAACGTAAAAAGAAGGTTTTACAAGACTCACGTTAACAATATTGCAGCAGTACGCACACAATCGAAGCGCAGTAAGGATGGCTAGTGTAACTAGCAAGAATACCACGAAAGCAAGAAAAAGAAGTACGCTATTAACTATTAACGTACCTGTCTCTTCCGAAACGAATGAGTACTACTCTCAGAGACACACTACCATCGCAATTGCCTAGTCT
+
?@;<9<<<:==?55549;<?A@>>>6>AB?;65A@?A?A@CGE=;9A>@??B?;;00/???+?<@0//:889;::913344444$3;5:-333&3::7;<;;;::3723:??>CBB?BBBBCCCCCCBBBCBCB@BBBB?BBBBBBBA>C@C??>@CBCCACA?CCCCCB@AA=ABC>??@@@8??@=ABABB3BB?BBB@DD@@@:?<????<?<?ABBB@BBBCABA>@>@AA<BBB?ABBCCCBAAABCCCAAAABBCCBB?>>;?@??@D?B?BC?CDCCBB
@ATNG8:03552:05257
GATGGTAGTGATACAGATCAGACACCAGAAGATCAGGAACTCTAGAAGAATTCAGATTTTTTAACACGAGAGTAAACGTAAAAAAGAAGGTTTTACAAGACTCACGTTAACAATATTGCAGCAGTACGCACACAATCGAAGCGCAGTAAGGATGGCTAGTGTAACTAGCAAGAATACCACGAAAGCAAGAAAAAAGAAGTACGCTATTAACTATTAACGTACCTGTCTCTTCCGAAACGAATGAGTACGAGAGAGCACACGTGTCTACCATCGATAACCTCGAGTCT
+
?@@A7<@BBBBCC>BBCBA@A;>AC?AA@>@CB@?@>??CCC<<5=9BB>B=?=>:89887#3,3778:7??;<<3<>;;;;::#9;7;<>>=169=9=B=BCBB;;6;=BB=CCB=@ACBCCDECCCCCBBBC@AA??<@BBABBAA?B@D;;<;FBBBCCC@@@?AAB?CC?988189899+8>?=@@@@@@(@?:00/0>>ABB?B?@>==5;5;<A@@<@AB@@@@>@<??C=BAA=??BAAA@@?BEEAA@CBBBBBAAAAAB?A?;;>;:5::>>??A;;;
@ATNG8:03567:05268
GATGGTAGTATATCGTCGCTATCCAGAAGATCAGGAACTCTAGAAGAATTCAGATTTTTAACACGAGAGTAAACGTAAAAAGAAGGTTTTACAAGACTCACGTTAACAATATTGCAGCAGTACGCACACAATCGAAGCGCAGTAAGGATGGCTAGTGTAACTAGCAAGAATACCACGAAAGCAAGAAAAAGAAGTACGCTATTAACTATTAACGTACCTGTCTCTTCCGAAACGAATGAGTACGAGAGAGCACACGTGTCTACCATCGCAATTGTCTAGTCT
+
48:==CBCCEBBBCBABAA@BBG@BBE@@@A@@A@C@CCCBBBC@CC@C@BBBBCEEC2C?CCCCBCBBAA@9==?@@@?0@C>C5;;;.;@@=AAAABCBCB?B?BB@BCC?BCFBBBCDDCCCCCCBA<@@@?<@BDBBBAB@C@CAA>ADDCBBBC?BCCBCC?BB>AAB@DCCCC=A993::999(:@?@BA>CCBAA<A<@@BB8;7;CAAB?CDCCCCC?D?ABF>DAA>ABBBBCBBBCCCBBBBBBBAAABB:;:<A@@>>>7:6??A@AB988
@ATNG8:03524:05298
GATGGTAGTATCTGCACACTCTGTCCAGAAGATCAGGACTCGTAGAAGAATTCAAGATTTTTAACATCAGAGAGTAAACGATTAAAAAAGAAGGGTTTTTACAAGACTCACGTTAACAATATTTGCAGCAGTACGCACACAATCGAAGCGCAGTAAGGATGGCTAGTGTAACTAGCAAGAATACCACGAAAGCAAGAAAAAGAAGTACGCTATTAACTATTACGTACCTGTCTCTTCCGAAACGAATGAGTACGAGAGAGCACACGTGTCTACCATCGCAATTGCCTAGTCT
+
::::5556====666;;;;?===;;69><.5////9)//94449883:7165/0+///:;;+83888/-----//66.66/3,33333#3;,////;::'/..(.....2222.5355.5555'2666>??BB@BBB???B?BB@@<A===CA>><B@AAA?A>>>888=9=:;9:99<?;:;;5;;;;;/:;;7==@@>*::6555557655(.).5664887<<@<GB@?@BA=A?ABB=A@A>@??AABBBBBBB@A@@@@??????A@@<@::99A<<8@@<@AAB@@
@ATNG8:03521:05353
GATTAGTGTGTCTCTGAGAGTAGTACTCATTCGTTTCGGAAGAGACAGGTACGTTAATAGTTAATAGCGTACTTCTTTTTCTTGCTTTCGTGGTATTCTTGCTAGTTACACTAGCCATCCTTACTGCGCTTCGATTGTGTGCGTACTGCTGCAATATTGTTAACGTGAGTCTTGTAAAACCTTCTTTTTACGTTTACTCTCGTGTTAAAAATCTGAATTCTTCTAGAGTTCCTGATCTTCTGGTATGACTAGTGTACTACTACCATCGCAATTGCCTAGTCT
+
///)/99///7////:5559555699<944.4337*49298>@=>;<;:>@===<A:<555.5.5<<<:5555.55555$55.5;;;4;;;<:<==96;79@ABACACCCCCBBB?AAE=@=ACBBAABB?BC;;7;ACCCCBBBCCCBBBBB@DBB@CC?B@BBBBAAA;;5;;;;;.9;?;99999(:>@@A:@@A@AAA:;;49BBA0A??A<8<:>?7>>>99998@:>>9944.4457=;;;;>>>>>>>;AA999@@<ABCCCC@C@CC@BBBC@@
@ATNG8:03521:05363
GATGGTACGACACGGTGTGCTCTCTCGTACTCATTCGTTTCGGAAGATGACAGGTTACGATTAATAGTTAATAGGCGTAACTTCTTTTTCTTGCTTCGTGGTATTTCTTGCTTAGTTACACTAGCCATCCTTACTGCGCTTCGATTGTGTGCGTACTGCTGCAATATTGTTAACGTGAGTCTTGTAAAACCTTCTTTTTACGTTTAACTCTCGTGTTAAAATCTTGAATTCTTACTAGAGTTCCTGTATCTTCTGGTATGACTAGTGTCTACTACCATCGCAATCCTAGTCT
+
:0//37//--55-0)/7////555999955555<.55;;3:<;>;>///777:)/)/83335:5833/161/--(-5--(-739;;;;+8:6;33.399;288;;38<(//6(///(/666999;4....3.38:5222546669388888999:;;;;?7550557279-5+22288::98165555)53;/77999*;7<DD;E;??:::686968AA2<>?<;6156<=//.988;=94845...577486723...335677999::;7775922.8:)//.58;966
@ATNG8:03522:05356
GATTGGTAGAGTATCATGTGTATCTCCAGAAGATCAGGAACTCTAGAAGAATTCAGATTTTTAATACGAGAGTAAACGTAAAAAGAAGGTTTTACAAGACTCACGTTAACAATATTGCAGCAGTACGCACACAATCGAAGCGCAGTAAGGATGGCTAGTGTAACTAGCAAGAATACCACGAAAGCAAGAAAAAAGAAGTACGCTATTAACTATTAACGTACCTGTCTCTTCCGAAACGAATGAGTACTGTATCTATGTGTGCGCTACCATCGCAATTGCCTAGTCT
+
///)/3////5:9<<<;;9;55555:.544.4988:::?;?@ABBBC@BB>B=AACAABBB2C?CCCBC=;:CCD?C;;9>>>,9>4>=ABB9BBA@AA@A<<99:49?A?>B@?=@@@AB@@@BBAAAAABB@CCBA899@>>>00,/5@/946==><ABC@BBBBBB?CC=;;;+00000*/;<3>?A=B=(B==;=8>:=>>=3843?>=0818<BCC@CCGCBCA<?;;;;/;;>9>>?CBBBABBBBBBBBCBCBBCBCB::9:AAABC@B@CC?BBBB@@
@ATNG8:03523:05324
GATGGTAGTGATACAGATCAGACACCAGAAGATCAGGAACTCTAGAAGAATTCAGATTTTTAACACGAGAGTAAACGTAAAAAGAAGGTTTTACAAGACTCACGTTAACAATATTGCAGCAGTACGCACACAATCGAAGCGCAGTAAGGATGGCTAGTGTAACTAGCAAGAATACCACGAAAGCAAGAAAAAGAAGTACGCTATTAACTATTAACGTACCTGTCTCTTCCGAAACGAATGAGTACTATGTAGAGCTCTATACTACCATCGTCATCCAGAAGTCT
+
CDBB=ACDDCCBBBCCCCCC@CCBD>BBCABABBCC>CADCB@AAA?CC?B>AA@@@AAA1??BBBABBCB@@@9>>;;;;;*;C@A5;;;6;BE@CCCCCCCBB?C@CC@CCC>@@BBBCCBCCCCCCCCC@BBBC?BBA@???><@@CCC?BCCCACBD@CBABBB?BB>@@A999BBC=???=@@@@@2@A=B999CB@?><A<@@@B<?<?ACCC@CCBBBCC>A>ACE@BAA?BDBBBAAABAACCCCCCBAAAA?>>>?<@@@@AAB??=?CC@D??@
@ATNG8:03536:05349
GATGGTAGTGTCGATATGAGAGTGTGTACTCATTCGTTTCGGAAGAGACAGGTACGTTAATAGTTAATAGACGTACTTCTTTTTCTTTGTCTTTCTGTGGTATTCTTGCTAGTTACACTAGCCATCTTACTGCGCTTCGATTGTGTGCGTACTGCTGCAATATTGTTAACGTGAGTCTTGTAAAACCTTCTTTTTACGTTTACTCTCGTGTTAAAAATCTGAATTCTTCTAGAGTTCCTGATCTTCTGGGATGTGTGCGCAGTGCCTACCATCGCAATTGCCTAGTCT
+
9:448=5//=;0///779<<=>;>@@@;99;9:29>@@;@B65059:559:.555595<059AB<<9A@0//::9:;454444$444)49;:;35555;5:44-4;2898::<:=BCCBBBC@CBBD@CBBBBB:::;CEEACBBBBCBBCAAACCCCF>BBF@DC@C?A@CBBBDGG@ABAAA6A>A<@@BCC5BBBBB<B::;@@@@@A?BBBB0A@A;;:;?CIICCCBBBC@C@CBD;;;@CCBB<B;;;@BBCGCHABBDAIIEAHCCC;;7<=AA>BCCCAB
@ATNG8:03536:05359
GATGGTAGAGTACAGTGTAGTAGACCAGAATCAGGAACTCTAGAAGAATTCAGATTTTTAACACGAGAGTAAACGTAAAAAGAAGGTTTTACAAGATCTCACGTTAACAATATTGCAGCAGTACGCACACAATCGAAGCGCAGTAAGGATGGCTAGTGTAACTAGCAAGAATACCACGAAAGCAAGAAAAAGAAGTACGACTATTAACTATTAACGTACCTGTCTCTTCCGAAACGAATGAGTAACTATAGACTATCTGGACTACCATCGCAATTGCCTAGTCT
+
;:5<:>BBBDDDDBBBCCCCCCCDC@BCDAAA@D@C?CBCCBAB@@@?@?A@=9::::):<B@@>><@??@A9A=<::::,00)/*000(0-605--/6555;91632/(../(..33332222558555;6::::378:;=>==:=<A@@<@:::==??;>>?=>>;?A>@BB>AA>DE7=<=987666(7<7<:;:>>===?<@=B>>>:<8<6568:>=>@>>>=B<=>>8=BBAA@@@00*/;;9:=;;;>>>=>:>>>==7=988>=9=9994:AAAA=
@ATNG8:03548:05328
GATGGTAGTGTCATATGAGAGTGTGTACTCATTCGTTTCGGAAGAGACAGGTACGTTAATAGTTAATAGCGATAACTTCTTTTCTTTGCTTTCGTGGTATTCTTGCTAGTTACACTAGCCATCCTTACTGCGCTTCGATTGTGTGCGTACTGCTGCAATATTGTTAACGTGAGTCTTGTAAAACCTTCTTTTTACGTTTACTCTCGTGTTAAAAATCTGAATTCTTCTAGAGTTCCTGATCTTCTGGGCAGACTCTCACACGCCTACCATCGCTATTGCCTAGTCT
+
?@BA?B@@@@AAB@@A@BBI;;;BBABBBB;;5<;;:)4<7;8==<B;?;49999949.5599.5.5995///7279)////&/99/98:;)////)//4.4934454<=:666@<<<A159B4:2::95955@6@=A?6>@>=>=9:99959=9=95;;;8:;6:)//:/45<<;7:4444&4693/////$//::;1;///::::;>9====+;<<55269CD?AAA;;9B=A=@@A;::=@@AA::96@@@@A999A@B@799B=AB@@=?9:49?;99999@
@ATNG8:03548:05347
GATGGTAGTGATACAGATCAGACACCAGAAGATCAGGAACTCTAGAAGAATTCAGATTTTTAACATCAGAGAGTAAACGATTAAAAAAGAAGGTTTTTACAGACTCACGTTTAACAATATTGCAGCAGTACGCACACAATCGAAGCGCAGTAAGGATGGCTAGTGTAACTAGCAAGAATACCACGAAGCAAGAAAAAGAAGTACGCTATTAACTATTAACGTACCTGTCTCTTCCGAAACGAATGAGTACGATGAGAGAGCTCTCTCTACCATCGCAATTGCCTAGTCT
+
545:.445=545==566666=><<=6;9;4999556:=8<5543382997;533377777'73833377788879:.6///(/;;;;&99-.-2:99(2..37...3.2..'.366(...27..2=====B@@@=:;@=B@??<ACFC>=;;286<<:08885578=398??:;7;<7///)----+-77499;;;)33.3...65555493522228289?<<8<<<:977)/)///(/8967;?BBBDCB>>>B>>>BBBBBCBB?BA><?:::=181:B@CECCAA
@ATNG8:03527:05383
GATGGTAGCGCGACACATAGATACAGTACTCATTCGTTTCGGTAAGAAGACAGGTACGGTTAATAGTTAATAGCGTACTTCTTTTCTTTGTCTTTCTGTGGTATTCTTGCTAGTTACACTAGCCATCCTTACTGCGCTTCGATTGTGTGCGTACTGCTGCAATATTGTTAACGTGAGTCTTGTAAAACCTTCTTTTACGTTTACTCTCGTGTTAAAAATCTGAATTCTTCTAGAGTTCCTGATCTTCTGGTAGAGCGTGCATATATCTACCATCGCAATTGCCTAGTCT
+
9:44.49799//////9;A@@<A?;;;;<:999.444909<.45.55.55>9945555.5.5.4:44.5.59995559934444&444)44::;39///:699=79948889:<8=CBBCCCC@CCC@BFDCCDAAACACCCCABBB@@ABBCCICCCBBB@BBB@DE@C?BCCCCCCCC?A@@@@7@>B>;;;;.;A?@@;A@@ACB@;;;5;;;;*;??>B>B@CCBCCBAAAAAI@CCCCCC?A@C@BCCBBB;;<<CABCEEEFBC@B@AABB<@=BE@BBCCCB
@ATNG8:03527:05408
GATGGTAGTATATCGCGTCGCTATCCAGAAGATCAGGAACTCTAGAAGAATTCAGATTTTTTAACACGAGAGTAAACGTAAAAAGAAGGTTTTACAAGACTCACGTTAACAATATTGCAGCAGTACGCACACAATCGAAGCGCAGTAAGGATGGCTAGTGTAACTAGCAAGAATACCACGAAAGCAAGAAAAAGAAGTACGCTATTAACTATTAACGTACCTGTCTCTTCCGAAACGAATGAGTACGAGAGAGCACACGTGTCTACCATCGCAATTGCCTAGTCT
+
A@@?7?;:655555=<;;;;>>><<7:44.4559;;7<7;A?655<754047444444444#45888::<;;9991434:<<<+=?:?7;;;0;<<=AFCCBBBCC?B?AA=AAA6:;CCCCCFGCBBBBBBB<@@@?=@@@?@@@A=C>B<;7;@@@@A?A????ABA>BA>AA@9?;;:;59//)0?@@A0@@=BBB??===?;>;>@@A<@=>>ABC@CA@ACBB=@=@CC>BBB?AA@BAA99:BBBBCCBBBAB??;>>8917<:9:B;@<?@=?AAA::
@ATNG8:03535:05394
GATGGTAGGAGACACGTCGCACACGTACTCATTCGTTTCGGAAGAGACAGGTACGTTAATAGTTAATAGCGTACTTCTTTTTCTTGCTTTTCTGTGGTATTCTTGCTAGTTTACACTAGCCATCCTTACTCGCCGCTTCGATTGTCGTGCGTACTGCTGCAATATTGTTAACGTGAGTCTTGTAAAACCTTCTTTTTACGTTTACTCTCGTGTTAAAATCTGAATTCTTCTAGAGTTCCTGATCTTCTGGGCTGCGCTGATATGCGCTACCATCGCAATTGCCTAGTCT
+
@@>:7<<=8A@=@<565555=<<<=656;;;<9666>6<<:@466;==;;5:=449.93<::<8<:555<<:989477777'77,33333&33388,338.226::9;5//'/5....552575/367-----(-59.559959...77755597667575222/599(/)/778>?AAB796:99+96>*//666)6::=>6<865?>=>>>1///)////;5;0::5::@>ACC;A:>9;///7=;<=2:;;;=>>>??ABA>:;;AD9:::>>>:?;??<>>>A??
@ATNG8:03540:05379
GATGGTAGCGCATATCAGCGCAGCCCAGAAGATCAGGAACTCTAGAAGAATTCAGATTTTTTAACACGAGAGTAAACGTAAAAAGAAGGTTTTACAAGACTCACGTTAACAATATTGCAGCAGTACGCACACAATCGAAGCGCAGTAAGGATGGCTAGTGTAACTAGCAAGAATACCACGAAAAGCAAGAAAAAAGAAGTACGCTATTAACTATTAACGTACCTGTCTCTTCCGAAACGAATGAGTACTATGTAGAGCTCTATACTACCATCGCAATTGCCTAGTCT
+
;;5;7=<=BBB><<<<=???BB@@B<@@=9666:<<.505:=;>@B:99486;;9;;;;;;$:.9::@>@F>BBB=A9;;;;;*;B?C@DDD;DCC?CCDCCBB@@?@@CC@BAB@CCCBCAA@BCECBBBCC@CCCC@CABAECCB>@=@997:BBCDCCD?BAABCC@??<?CB<@@::::+9??;:9:9:9%:@;>?>ABBCBB<?<?ABA;>;>ADDC@@@;;;BB?B@CBD>CCC?BBDCCCC@@@CCCB>?>CECAAABB?:7;?@==B@B?CD@CCCBAB
@ATNG8:03532:05437
GATGGTAGCGCACACATAGATACAGTACTTCATTCGTTTCGGAAGAGACAGGTACGTTAATAGTTAATAGCGTACTTCTTTTTCTTGTCTTTCTGTGGTATTCTTGCTAGTTACACTAGCCATCCTTACTGCGCTTCGATTGTGTGCGTACTGCTGCAATATTGTTAACGTGAGTCTTGTAAAACCTTCTTTTTACGTTTACTCTCGTGTTAAAAATCTGAATTCTTCTAGAGTTCCTGATCTTCTGGCTCTCGTAGACAGATACTACCATCGCAATTGCCTAGTCT
+
@;:57<<>BBBCAA9:6@@@995?;<<<@:BBB?B@AA<@@25.55:<<59.555598=8=>@@+0+/99755499.44444$44.44/::1////;6::<9==8888<AC@CHCBCCCC?AA@?C@CGECCJDD@CBBC@C@@@CBBBCCBCCCCCC@CCC?CC@C>BBBBBCBBC@CBBBB:B=A;;;;;;*;AAAA<B;;;BC;;;C<CBCB0AAB;;=;AFGACCCCCCCABADDCCCC?BBB?BDBBBCCCDDCCCCCA@@CC@CBBBBC@C@BB@BBCB@@
@ATNG8:03549:05453
GATGGTAGACATATCGTACTCTCTGTACTCATTCGTTTCGGAAGAGACAGGTACGTTAATAGTTAATAGCGTACTTTCTTTTTCTTGCTTTCGTTGGTATTTCTTGCTAGTTACACTAGCCATCCTTACTGCGCTTCGATTGTGTGCGTACTGCTGCAATATTGTTTAACGTGAGTCTTGTAAAACCTTTCTTTTTACGTTTAACTCTTCGTGTTTAAAAAATCTGAATTCTTCTAGAGTTCCTATCTTCTTGGGTGCGCTACGAGTCTCTCTACATCGCAATTGCCTAGTACTT
+
@;558<<596:;;;;;;=?>>>?=>>=<<<<<6999:144.43888::<=8<<<<=9=9==BB>C?BAA@@?<373(33333$3738;;;3679;A497?@8@@<@@@=??8??9:9<@?;@>=:=;>>?;;;=?<A;;<:>>BFD@?>::>67/--30--/3/--(-0///9868>D688=;;+:/65(5:9:9(78666)/(///5/59<9:=(77766#255783968=48=8>><?4>4?><<;)--)--)---6699/..6669:;;AA>>>875607/5;1558----(
@ATNG8:03550:05455
GATGGTAGTGTGGTCTCTGAGAGTAGTACTCATTCTGTTTTCGGGAAAGAGACAGGTACGTTAATAGTTAATAGCGTACTTCTTTTTCTTGCTTTCGTGGTATTCTTGCTAGTTACACTAGCCATCCTTACTGCGCTTCGATTGTGTGCGTACTGCTGCAATATTGTTAACGTGAGTCTTGTAAAACCTTCTTTTTACGTTTACTCTCGTGTTAAAAATCTGAATTCTTCTAGAGTTCCGATCTTCTGGGATGTGTGCCAGTGCCTACCATCGCAATTGCCTAGTCT
+
=9;4.4499;44.4555555555666===<5446////;;&///(/6.6688833-33333,34334=8>8::<==8;88333333$3;6;<==6<<=;4955.5C?AAHCCC@BCBCCBBC@BAAACACGCCAAAC?BBBB7;;BBBCCBBBCCC;;;C@BCC@EE@G?A;;<CBBBE@A@@BB7A<@<;;;;;*;C;;;7;;ABCCBCDIACDDC5BBBED@JAEF?BBBBEDD?B?BAA@B@A@BB9B000ABAC@CCCCC@CCC>B@@@BB@D@CC@CDDB;;
@ATNG8:03555:05432
GATAGTGTCATATGAGAGTGTGTACTCATTCGTTTCGGAAGAGACAGGTACGTTAATAGTTAATAGCGTACTTCTTTTTCTTGCTTTCGTGGTATTCTTGCTAGTTACACTAGCCATCCTTACTCGCTTCGATTGTGTGCGTACTGCTGCAATATTGTTAACGTGAGTCTTGTAAAACCTTCTTTTTACGTTTACTCTCGTGTTAAAAATCTGAATTCTTCTAGAGTTCCTGATCTTCTGGAGATATCATCAGCGAGCTACCATCGCAATTGCCTAGTCT
+
00//:9;<;9BB999DDHCCBBBBBBBBB?CBDE=BC@D?CBBCCCB@BBCCCAG@BBCB?A?ACIDHAAAC@CCDFF5;;<;CBFGFCBB@BCC@CC9;:CCCF@DCCCDCCC@BBB@C@D99<DCB@DCDC?CCCBDCBBCBBBBBBAC@CCC?BB?B@CCBCBBBDE@BCBCB8B=A>?AAAA,>B@@@;ABBBCCBBBB?BBBB5BBBBC@DFCC?BBCCCBB@B?BCCBBB?C?A>ACDGCBBCBCCCDGCB@@@A?B:::BC@C@BB@CCBB99
@ATNG8:03520:05502
GATGGTAGAGAGACTGTAGCGCACCCAGAAGATCAGGAACTCTAGAAGAATTCAGATTTTTAACACGAGAGTAAACGTAAAAAGAAGTTTTTACAAGACTCACGTTAACAATATTGCAGCAGTACGCACACAATCGAAGCGCAGTAAGGATGGCTAGTGTAACTAGCAAGAATACCACGAAAGCAAGAAAAAGAAGTACGCTATTAACTATTAACGTACCTGTCTCTTCCGAAACGAATGAGTACGAGAGTCAGAGCAGAGCTACCATCGCAATTGCCCTAGTCT
+
/;<B<CBBBBBBBB@@@B@BBCBBB=AAAACCCB;;8;@@@@;;:B?AA=?=?AA@AC@A2A=AABBAA@@999,9?;;994$9>:A@?CD1DBC@BCCGGCDBC>B@@@<@BB=@@@@@BBCCCCCCCGCB<A@??;@AAABBCB@D@D@A?ACBBCBCCABBBCBA=AA>@@@499999+999399999(9@:@@AA?@@BB=B<@??A1818>AAB?BBABACA?@?AAA9A9949@AABACFCCAAAACBBBBBBBAAAAA?=::;;@>@>@@@;@BB;;;
@ATNG8:03548:05518
GATGGTAGGCGACAGTACATACGCGCCAGAAGATCAGGAACTCATAGAAGAATACAGATTTTTAACACGAGAGTAAACGTAAAAAAGAAGGTTTTACAAGACTCACGTTAACAATATTGCAGCAGTACGCACACAAATCGAAAGCGCAGTAAGGATGGCTAGTGTAACTAGCAAGAATACCACGAAAGCAAGAAAAAGAAGTACGCTATTTAACTATTAACGTACCTGTCTCTTCCGAAACGAATGAGTACTATGTAGAGCTCTATACTACCATCGCAATTGCCTAGTCT
+
9955054<8;:?5555=<<;9///6638-/)///999.5.55554999.4/)//////////$4.44:9:;;;;;:188944444#48387===1<;;7:98988889271881788288=<><<<<594:44433(38333(3:998833.46:3704:=:B?@@>BBBBBB:==>BB<7@AABB8;;=8==>=>/==8=>?==<<889*84:::>0806;;;9=@B99:@@;?>?EE>CCC9:9AA@@BC@?????@@AABBBCBDCCC?A==88<?B6;;>A@>>::
@ATNG8:03554:05493
GATGGTAGACATATCGTACTCTCTGTACTCATTCGTTTCGGAAGAGACAGGTACGTTAATAGTTAATAGCGTACTTCTTTTTCTTGCTTTCGTTGGTATTTCTTGCTAGTTACACTAGCCATCCTTACTGCGCTTCGATTGTGTGCGTTCTGCTGCAATATTGTTAACGTGAGTCTTGTAAAACCTTCTTTTTACGTTTAACTCTCGTGTTTAAAAAATCTTGAATTTTCAGAGTTACTGATTCATTCTGGTGTCTGTCTGTATCAATACCATCGCAATTGCCTAGTCT
+
;;559>>=CB@B@CC@@@BBCCBCBJDCCB;;2;?@>6?@8>894444:94::9::8<8<<B@?B=AB>>=0///(/////$/60;<;715=A<A3:789)9?9?>>;89079<=>>>>=@AA<@<>>>;;:>@=A@@@<???A@@;;7:??::9:A575639;5:9:9:@@@A@@<@==<<-<+/+/7777,79222)-)-----9<;>A)88888$75505>8:?>6>>@A>@:><>>>=9:996///7333///<669>@B;;7;@@5:;=:77177//+-==633
@ATNG8:03560:05494
GAATGGTAGCTCACGGTACGTCACACGTACTCATTCGTTTCGGAATGAGACAGGTACGTTAATAGTTAATAGCGTACTTCTTTTTCTTGCTTTTCGTGGTATTCTTGCTAGTTACACTAGCCATCCTTACTGCTGCTTCGATTGTGTGCGTACTGCTGCAATATTGTTAACGTGAGTCTTGTAAAACCTTTCTTTTTACGTTTAACTCTTCGTGTTTAAAAATCTTGAATTCTTACTAGAGTTCCTGATCTTTCTGGCTCTCGTAGACAGATACTACCATCGCAATTGCCTAGTCT
+
00)//399:@<9955.59555<<::;554;;55565555)5<5:56659;<::7;<5555>5>>::7;5:9::;;;;;8:=BBC1@A<>8:=?1==88-73917;<A994:>8>?:?>?AA?A=@;A;>=9//..74288--)---233:;;;??@9998297:788184868=98:AA9;;?=;,;197077;;;*66777.7+---;4;=AAAA:CDEE/>8818?8=8==:>B???A==8=5;89=666(6==::;:BA@????@>?>A?>>=B;>;;6=<7;7//-/=@@@@
@ATNG8:03566:05558
GATGGTAGTATCTGCACACTCTGTCCAGAAGATCAGGAACTCTAGAAGAATTCAGATTTTTAACACGAGAGTAAACGTAAAAAGAAGGTTTTACAAGACTCACGTTAACAATATTGCAGCAGTACGCACACAATCGAAGCGCAGTAAGGATGGCTAGTGTAACTAGCAAGAATACCACGAAAGCAAGAAAAAGAAGTACGCTATTAACTATTAACGTACCTGTCTCTTCCGAAACGAATGAGTATATAGATATACGTATAGCTAATCGCAATTGCCTAGTCT
+
?A@B?@?@BBAAAB:;9<665;;;;7<CG@CBDCCC9;7:AA555<7::7:7434:::::):7433;::898882///:;;;+996;;@@@2@;;=ABAABA@;;5:;>@;@BB?CCB<;:BCEBDCCBAA<;<000+0<<><?>@7=8=00,/;:>??BD=@?BA?@?9858@?5<=89929BB?BBDFE3@?>?BBBDB??@@@<@@AA7;6;;@BB?DB;;;;;5;9===9=??=ABBBCBBBBBB999CBCCCCBB>A;;5;=;77/666606<:888
@ATNG8:03527:05576
GATGGTAGTAGTACACTAGTCATACCAGAAGATCAGGAACTCTAAGAAGAATTCAAGATTTTTAACATCAGAGAGTAAACGATTAAAAAAGAAGGGTTTTTACAAGACTCACGTTAACAATATTGCAGCAGTACGCACACAATCGAAGCGCAGTAAGGATGGCTAGTGTAACTAGCAAGAATACCACGAAAGCAAGAAAAAGAAGTACGCTATTAACTATTAACGTACCTGTCTCTTCCGAAACGAATGAGTACACATCGTCGTGTCGTGCTACCATCGCAATTGCCTAGTCT
+
;;445:::655=<;955555544493999.44///;)/)--8-/)/7278383//)///:;;+83677//////888808333,33333#37,33(3999$337.339;;88>?9:8::4:;:37>>8<;BDDBBBBCBCB?AA@@=A@@>@99:49=@@A<AACCCBBB?BBB@?A<@@899:088:::/:::4:?BAC.;92552227998*/)/988)/-/;@@E<BCCBCBB?A@@@@;@BB?BBBAA@BA????@?CECC@@A@@@?BB?BBBBCC?B??@<@??BAB
@ATNG8:03538:05617
GATGGTAGAGTATCATGTGTATCTCCAGAGATCAGGAACTCTAGAAGAATTCAGATTTTTAACACGAGAGTAAACGTAAAAAGAAGGTTTTACAAGACTCACGTTAACAATATTGCAGCAGTACGCACACAATCGAAGCGCAGTAAGGATGGCTAGTGTAACTAGCAAGAATACCACGAAAGCAAGAAAAAAGAAGTACGCTATTAACTATTAACGTACCTGTCTCTTCCGAAACGATGAGTACACATCGTCGTGTCGTGCTACCATCGCAATTGCCTAGTCT
+
00/86:<C<;9@;555;;:7<0/-,(,-----/8:5:7:555:<:.5505.4::44444$549:<?99A>;:9)599;;<<+<>7<7<@@0<5905<<<CCDEF@B=@?<?>A===845<====>=<>995.555>5;?=;;;;?<;:?>?7@?@;=>9:4:BB::4-3;-33948888=333328:9999#332789?787AB?B?B@8858=A>BBB996<AA==:?;;>>3;0///7688<<<533335:;:=<>>94333-39999;7<05558;:8//
@ATNG8:03539:05588
GATGGTAGCGAGCGAGTGTGTATACCAGAAGATCAGGAACTCTAGAAGAATTCAGATTTTTTAACACGAGAGTAAACGTAAAAAGAAGGTTTTACAAGACTCACGTTAACAATATTGCAGCAGTACGCACACAATCGAAGCGCAGTAAGGATGGCTAGTGTAACTAGCAAGAATACCACGAAAGCAAGAAAAAAGAAGTACGCTATTAACTATTAACGTACCTGTCTCTTCCGAAAACGAATGAGTACTATGTAGAGCTCTATACATCGCAATTGCCTAGTCT
+
////1779:?94559:==>@@@>;;6;;;9<:99//)/)//:8899-33282446>@@?@@%646B:;;IEDGDE?CB;;;;;*9B?B<BBB<BDDBBABACDCFD@C@BB?BBB@CCCBCBCBBBDDDDBBC@DEBB?BBCBCCCD@B@C9999CCCDDBB?BCCCCC?BC@CBA488887-9>>;999999%9><?><?BBBBC?B?BBBC?B?BCCCCABBBBA@?;?;;;;;.;@@=BCBBBBBCBBCBBB@DCBBAABBBCB>>>A<A<BC@CBCD@@
@ATNG8:03539:05590
GATGGTAGTGTCAGATAGTCTATAGTACTCATTCGTTTCGGAAGAGACAGGTACGTTAATAGTTAATAGCGTACTTCTTTTTCTTGCTTTCGTGGTATTCTTGCTAGTTACACTAGCCATCCTTACTGCGCTTCGATTGTGTGCGTACTGCTGCAATATTGTTAACGTGAGTCTTGTAAAACCTTCTTTTTACGTTTACTCTCGTGTTAAAATACTGAATTCTTCTAGAGTTCCTGATCTTCTGGTGTCGTCTATCATGTACTACCATCGTTCGGTCAGAGTCT
+
CCCC@CCCB@AADDDCCCBBBCDDCCCBBCCB?BDDD<BB?C@CCEBBBD@DCBBB?C@CBBB@B@CCCDCBAAC@CDDDEGAA?ACBE?CCBB?CCD@HC?ABBCCC@BBBDCCBD@BBB@D@GCCCCCAA=ABBB?BCCCC@@@CCCCBCBBB@CBB>BB@D@CACBBBCCC@CBBBB;B@D@BCDCC5DCBBC>CBCAAAAABA=@DD9AAABBD@D@CC?BBCBBCD?B@DCCCCC;;:D@BBB@@@@AACCCDCBBBCCD@AAACD@CC@BBBCECB::
@ATNG8:03557:05604
GATGGTAGCGCACACATAGATACAGTACTCATTCGTTTCGGAAGAGACAGGTACGTTAATAGTTAATAGCTGTACTTCTTTTTCTTGTCTTTCTGTGGTATTCTTGCTAGTTACACTAGCCATCCTTACTGCGCTTCGATTGTGTGCGTACTGCTGCAATATTGTTAACGTGAGTCTTGTAAAACCTTCTTTTTACGTTTACTCTCGTGTTAAAAATCTGAATTCTTCTAGAGTTCCTGATCTTCTGGATAGCGACGCGATATACTACCATCGCAATTGCCTAGTCT
+
:?;?;AFFCB@;;;;;;<<@>B==>=====<<7<<<<6<>9=8<<;;;;;166=<<8=?BBBB=B=A@@555=>;;9<??>?+<@7500:>10////36798<;4888:?@;>@;:9>@>:?>>9?=A@@@BACC>@@?B?DCCCBBA@ABCGDAA@@6<00+0>:>;?BB999>9526<>AA0<2615;<<;(<;00/*//;<::99/0*0:::+<;;==;@9<<:>@@??;;4:4887@@A>BBC?@@@@=@<000000BBBBBBC@@@@BAB@D@BB?CDCGC@
@ATNG8:03565:05591
GATGGTAGTGTCATATGAGAGTGTGTACTCATTCGTTTCGGAAGAGACAGGTACGTTAATAGTTAATAGCGTACTTCTTTTTCTTGTCTTTCTGTGGTATTCTTGCTAGTTACACTAGCCATCCTTACTGCGCTTCGATTGTGTGCGTACTGCTGCAATATTGTTAACGTGAGTCTTGTAAAACCTTCTTTTTACGTTTACTCTCGTGTTAAAAATCTGAATTCTTCTAGAGTTCCTGATCTTCTGGATAGCGACGCGATATACTACCATCGCAATTGCCTAGTCT
+
:>::9>>BBBBA=66:@B>BAAACB@@>@>99.5::;1::.4.455<<BB>BCABAAC?A?@@5;59A@<;@>@C;::999$4424799:1///:;38:?7;<7497@@A?BECCCCCEBFCC?C@BCBBBCCC@CCEE?AACBBBCCCCCCCCBBB@CCD>CC@D?BBCCBBBCD?A@@@@8>=B;:::::*:@BCC>AABBCCDABB=@AAA,AABAB=B>BC?CCFCCCB@C@DDBCCC@BBA@BBBBABB9::CCCCCCCCCC@CBCBCC@B@BBACCCB::
@ATNG8:03567:05577
GATGGTAGTAGTACACTAGTCATACCAGAAGATCAGGAACTCTAGAAGAATTCAGAATTTTTAACATTCAGAGAGTAAACGATAAAAAAGAAGGTTTTACAAGACTCACGTTAACAATATTGCAGCAGTACGCACACAATCGAAGCGCAGTAAGGATGGCTAGTGTAACTAGCAAGAATACCACTAAAGCAAGAAAAAGAAGTACGCTATTAACTATTAACGTACCTGTCTCTTCCGAAACGAATGAGTACGAGAGAGCACACGTGTCTACCATCGCAATTGCCTAGTCT
+
;:4:399556>A@B====;;98944.444.44555:.5.55;555=8<;8;3//--(-999)816--(-////333990833337777$7;,/(///&///(/::;;CBBB?@<??5::>:>@@@CCBABBBCBAAAC?BBBB?BBB@BB=><>>BBB?BCCCAAAC@CBB>:;<?A<99:166@@B:BBE:==>>>/>A;>777;;;AA<@<@;;;;>;>@CCC@CB@@@BB@C?BCC>CCC?BBBBBBBBBBBB@@?BBBBBBBBBBCC?C999:>6;6AB?AAD@::
@ATNG8:03552:05624
GATGGTAGACACGGTGTGCTCTCTCGTCACTCATTCGTTTCGGAAGAGACAGGTTACGTTAATAGTTAATAGCGTACTTACTTTTTCTTAGCTTTCGTGGTATTCTTGCTAGTTACACTAGCCATCCTTACTGCGCTTCGATTGTGTGCGTACTGCTGCAATATTGTTAACGTGAGTCTTGTAAAACCTTCTTTTTACGTTACTCTCGTGTTTAAAAATCTGAATTCTTACTAGAGTTCCGATCTTCTGGATAGCGACGCGATATACTACCATCGCAATTGCCTAGTCT
+
888:5<:///-,,(,,,,,,7888<</////::<.559;)07275/0/:://)/)4::=7@27387-328886:6///(//////$/6068988/89//)///(/9133377728;==;;8:122216388979;7748///)//99//////9;=888:4755-56491226;55658+..;8:+8)/,57AAC.<997.52228987556'5555'6767937333(--4---33.34965553855,2265555222:;=<>>>>>><@>>>;;5;5;;8=@@CC?
@ATNG8:03556:05638
GATGGTAGTGTCATATGAGAGTGTGTACTCATTCGTTTTGGTAAGAGACAGGTACGTTAATAGTTAATAGCGTACTTCTTTTCTTGTCTTTCTGTGGTATTCTTGCTAGTTACACTAGCCATCCTTACTGCGCTTCGATTGTGTGCGTACTGCTGCAATATTGTTAACGTGAGTCTTGTAAAACCTTCTTTTTACGTTTACTCTCGTGTTAAAAATCTGAATTCTTCTAGAGTTCCTGATCTTCTGGAGATACACATGATACTCTACCATCGCAATTGCCTAGTCT
+
;;557<<<@@>9:5559:;<666@@555;:44.44444&4.44.445;:77)/////47(-,,-(-(---7;>==<45444&4;5:?@@B8;:9A@:=?A8<=8888BBB?CECCCCFGAGCCAD@CCDD@@@C?A@BC?BBBBBBDCCCCDEBBBD>AAB?BB?C@CBCCCCBBC?BBCCC;D@C?ABDEE5@@@@@;@BBBBBBBA@5;;;;*;;;;D@C?CC@CCGCBBB@C@CCBB@@<@@@?BC@@ACBCCCCFCCDCCBBB>BBABCDAD?BB?CCCD;;
@ATNG8:03565:05652
GATGCTCACGTACGTCACACGTACTCATTCGTTTCGGAAGAGACAGGTACGTTAATAGTTAATAGCGTACTTCTTTTTCTTGCTTTTCGTGGTATTCTTGCTAGTTACACTAGCCATCCTTACTGCGCTTCGATTGTGTGCGTACTGCTGCAATATTGTTAACGTGAGTCTTGTAAAACCTTCTTTTTACGTTTACTCTCGTGTTAAAAATCTGAATTCTTCTAGAGTTCCTGATCTTCTGGAGATACACATGATACTCTACCATCGCAATTGCCTAGTCT
+
@:95:>@AA@=<?;@BABCDBDCCCCBBACCCH>CC@C?BBACCCC@CCBBB?B?BBBC?B?BAAABAA?==<=>?>,>@;?9999&7<:<9?<B;@B@???AB@;??@AAA??=?DC@B=AA@;;;;;=AA>><>>>@@@@@@AA@?<<::57889<<8=:===A@??A@9>8888)8:=9<====.=@ABA9>>??@?AA::18888(8888A=@=CA=CCCD>>><A=A@@@@?<?AA=A@;;=AAD>==AAAAAABAA<@@>>>?:>8::7:=D?=>
@ATNG8:03568:05638
GATGGTAGTAGTACGACTAGTCATACCAGAAGATCAGGAACTCTAGAAGAATTCAGATTTTTAACATCAGAGAGTAAACGATAAAAAAGAAGGTTTTACAAGACTCACGTTAACAATATTGCAGCAGTACGCACACAATCGAAGCGCAGTAAGGATGGCTAGTGTAACTAGCAAGAATACCACGAAAGCAAGAAAAAGAAGTACGCTATTAACTATTAACGTACCTGTCTCTTCCGAAACGAATGAGTACACACTCTCATATGACACCTACCATCGCAATTGCCTAGTCT
+
00//3:9888/0////97777984443944.4;00/7)/)//9/55949;8;8/////777)87::9/433333388034467;;;;%::(/(///&///(/::::A@AB?B;?;6;;?<@AA@BBBBBBCCCAAAC?BBDD?ABBCBBBB?B?BBB?BBCCABAC?BCBBB=:?>6666///===6<<A<<====.=D;@888<<==>1835>>?9>9=?BBC?BBBCCCC?B?BDD>CCC?CCBBCCDDAAAAABCCBBBCCCBB?BCB?C???BD@CACC@CEDBBB
@ATNG8:03528:05689
GAATGGTAGGCGAGGAGGTGAGACGCAGTACTCATTCGTTTCGGAATGAAGACAGGTACGTTAATAGTTAATAGCGTACTTCTTTTTCTTGCTTTTCGTGGTATTCTTGCTAGTTACACTAGCCATCCTTACTGCGCTTCGATTGTGTGCGTACTGCTGCAATATTGTTAACGTGAGTCTTGTAAAACCTTTCTTTTTACGTTTAACTCTTCGTGTTTAAAAATCTTGAATTCTTACTAGAGTTCCTCGATCTTCTGGTGAGATATGCATGATGCTACCATCGCAACTTGCCTAGTCTATTGCCACCAAG
+
/0)//399939944.45.555999<5559999999.5555)/7392///)/:;:<6<>;;;69)///6)/)/999:88896;<;=;,<=688:::.:;99033:4::6;997?@<@:99;:7925A>1727<<5525538;962222:988776866555613332//(//377888<8@377:99*5/57.77>>>+999;;2;*//8949=BBBE9?>>>/>8818B<?<@B7;:=<===<8<8655<=7602,,(*(((*,-7966777;::733.3---69),,---)-3366899166155/537
@ATNG8:03531:05698
GATGGTAGCACGAGTCACTCATATCCAGAAGATCAGGAACTCTAGAAGAATTCAGATTTTTAACACGAGAGTAAACGTAAAAAGAAGGTTTTACAAGACTCACGTTAACAATATTGCAGCAGTACGCACACAATCGAAGCGCAGTAAGGATGGCTAGTGTAACTAGCAAGAATACCACGAAAGCAAGAAAAAGAAGTACGCTATTAACTATTAACGTACCTGTCTCTTCCGAAACGAATGAGTACCTCTCAGACGCTCGTCCTACCATCGCAATTGCCTTGTCT
+
>>CA?BCCDCDD>CCCBCCCCC@@B:BCC@CCBB;;9;=BBCCBBC@CC@C@;;;BBDDD3C@CBBACCCCBAA8??>?@@@,@A?B>BBB;BDFACCCCCCCCC?C@BB@BCC@CBBBBBDCCCECCCBBB?BBBB?BBBBBCBC@F@CBA>ABDCCCCC>ABCBAA>@@9@??3:9>>>;???>@@AAB2AE@C>??CB@AA=?<???@<@<@ACCE@BBA@@AA>A>ADD>CBB>AACCCCC?AA@CBBBBCC>>?AC;AAA<A???BA<A9AA?D@BA>>
@ATNG8:03540:05675
GATGTAGGAGACACGTCGCACACGTACTCATTCGTTTCGGAAGAGACAGGTACGTTAATAGTTAATAGCGTACTTCTTTTTCTTGCTTTCGTGGTATTCTTGCTAGTTACACTAGCCATCCTTACTGCGCTTCGATTGTGTGCGTACTGCTGCAATATTGTTAACGTGAGTCTTGTAAAACCTTCTTTTTACGTTTACTCTCGTTGTTAAAAATCTTGAATTCTTCTAGAGTTCCTGATCTTCTGGGCAGACTCTCACACGCCTACCATCGTAATTGCGAAGTCT
+
::;<<<A?A;5:@<==666=>===;>>;9551969D>CCAC9;99A@AB?AA@BB?C@CAA@@C?@@BCAABBB?BBCCA1?=8=;;838??A;@9:59=;@@A><?>AABBCBBB<A=><>;??>;;;AA=CCCC588==>?B?<<=/////;166<69:3:6<;<><7779/25555'57=7??@@@/?@;:;3:>==@=8818:1////(//-(-7(-(/80897:85:<@=AA==//+/:9;1:/88===@@?@?B@@7;;?:>;;;?<9=-//<<7<<A@
@ATNG8:03546:05672
GATGGTAGCGCACACATAGATACAGTACTCATTCGTTTCGGAAGAGACAGGTACGTTAATAGTTAATAGCGTACTTCTTTTCTTGTCTTTCTGTGGTATTCTTGCTAGTTACACTAGCCATCCTTACTGCGCTTCGATTGTGTGCTTACTGCTGCAATATTGTTAACGTGAGTCTTGTAAAACCTTCTTTTTACGTTTACTCTCGTGTTAAAAATCTGAATTCTTCTAGAGTTCCTGATCTTCTGGCTCTCGTAGACAGATACTACCATCGCAATTGCCTAGTCT
+
54448<<<@ABA?;;;<@@B@C;96=<<<=99.559:1:?:;5;=><<<>6;;6657:499:4.5.5::=====<64444&4:5:;<<@3@?>@@;@@B?BB?:99BBBGECCCEECC@CCB@C@DCCCCCCC@CBCC@CBBBCCC?CCCBCCCCE@CCC@BB=@=@A@ABBBAA;?::::.;>?>;;;;;*;BBDE=AADBCCBBAA4<;<<*<ABBC@C@CGBFCCCCCC@C@BBBBCD@A@@<@ABBBDCCCCCCCCCCCCCC@BBBBBC@C@CC@CCDCBB
@ATNG8:03548:05672
GATGGTACGTGCGTGGAGAGAGAGACCCAGAAGATCAGGAACTCTAGAAGAATTCAGATTTTTAACACAGAGAGTAAACGTAAAAAGAAGGTTTTACAAGACTCACGTTAACAATATTGCAGCAGTACGCACACAATCGAAGCGCAGTAAGGATGGCTAGTGTAACTAGCAAGAATACCACGAAAGCAAGAAAAAGAAGTACGCTATTAACTATTAACTTACCTGTCTCTTCCGAAACGAATGAGTACATAGATATACGTATAGCTACCATCGCAATTGCCTAGTCT
+
--/957////97955.599<=>>>995)5595:::///2725--///:69947433333888'7,333338;;888;13333333$37171799+333177833398818652,267275559;;9959@=999>:>9558<B898=::4;7?B@;@9985;<=8BBB>>><@@=??>?>===<3<<<197===,76.59<9988=?;?<>>@@<@<AC6;;5;;>888;8<6>??78;<4///85568522:9=;=>=<<>?????A;><;;58087;;:>>;;=<
@ATNG8:03558:05693
GATGGTAGAGAGAGCTCTCTCATCGTACTCATTCGTTTCGGAAGAGACAGGTACGTTAATAGTTAATAGCGTACTTCTTTTTCTTGCTTTCGTGGTATTTCTTGCTTAGTTACACTAGCCATCCTTACTGCGCTTCGATTGTGTGCGTACTGCTGCAATATTGTTAACGTGAGTCTTGTAAAACCTTCTTTTTACGTTTACTCTCGTGTTAAAAATCTTGAATTCTTCTAGAGTTCCTGATCTTCTGGTTCTGATCTGTATCACTACCATGCAATTGCCTAGTCT
+
;;558=:<AA;;5<<566<<<<<;;;;;;;;A@DBCD?CCAC@BC:9977)//7771738::@5>7;8:5:>98;6:>:::+996>899.9@??;?>=;3:;5000(/8938===;:9=5./.26277;78555588=?6::>>@@@??@AA@;;;>9;::78818:;;;A@@@CD:==ADE6B:=:=????/?A>>>9===<:;>>///-===,9-/-/@9=7??<?BAB???=C<>>>?>>:>AA<@;???A@::;>>AB??>@A<===>@;?7;;9====66
@ATNG8:03559:05673
GATGGTAGCTCTGCTCTGACTCTCGTACTCATTCGTTTTCGGAAGAGACAGGTACGTTAATAGTTAATAGCGTACTTCTTTTTCTTGCTTTCGTGGTATTCTTGCTAGTTACACTAGCCATCCTTACTGCGCTTCGATTGTGTGCGTACTGCTGCAATATTGTTAACGTGAGTCTTGTAAACCTTCTTTTTACGTTTACCCTCGTGTTAAAAATCTGAATTCTTCTAGAGTTCCTGATCTTCTGGGTCTACGCTCGTCGCGCTACCATCAATTGCCTAGTCT
+
;;?A:AB=;;;=>==BCCBBBBCDDAAADBBB@BFDCC;DD?B?A@@A==?:??;6616;??@@;D@BBCCD:69B@CBEGD1>B<=@<?6>>>?:??<7<<:=<@A:949>;=<;;@<?>A<@<A@BBB9:9;>@@A?CBBBBB@@@@@@AA>?<5;:;6:A?B@CCCB@@@@A<?9:9.529.9:999(9====0>9=8>@=>BA;CDDD1A@@==8=299;<@@ABBB?B>BBBBBB=B@@@=ADCCCCBA;;;B@>:999928>=><@=@@=@@@A@@
@ATNG8:03534:05730
GATGTAGGTGCACATGAGTGTATCCAGAAGATCAGGAACTCTAGAAGAATTCAGATTTTTAACACGAGAGTAAACGTAAAAAGAAGGTTTTACAAGACTCACGTTAACAATATTGCAGCAGTACGCACACAATCGAAGCGCAGTAAGGATGGCTAGTGTAACTAGCAAGAATACCACGAAAGCAAGAAAAAAGAAGTACGCTATTAACTATTAACGTACCTGTCTCTTCCGAAACGAATGAGTACTATGTAGAGCTCTATACTACATCGCAATTGCCTAGTCT
+
:;5:>=@@BCCB=A==CCGGCCBB?BAB?@@@EDC@C?CCCCC@@>AC@E@BBCCCDDD3D>ABBDCCECCDD=CCCCCCC5CC@C?BBB:BBC@BCBABCB;;8;?CC@DBB?BBAAABBAAA@AACCDD@BBBF>A@BBBCCC?B=A::6;BAAACCC@CCCCBB?BB@BBB999AAA;@??<=@@@?@'@D=000;@BCCC@C?BB?@<@<@@CCC@FEA@@@B?B@BDE?ECB?CACAAACAABBACBBBBA@@@AAACBCC@===C?C=@@<@AB;;:
@ATNG8:03538:05752
GATGGTAGGAGACAGCGTCGCACACGTACTCATTCGTTTTCGGAAGAGACAGGTACGTTAATAGTTAATAGACGTACTTCTTTTTCTTGCTTTTCGTGGTATTCTTGCTAGTTACACTAGCCATCCTTACTGCGCTTCGATTGTGTGCGTACTGCTGCAATATTGTTAACGTGAGTCTTGTAAAACCTTCTTTTTACGTTTACTCTCGTGTTTAAAAATCTGAATTCTTCTAGAGTTCCTGATCTTCTGGGCTGCGCTGATATGCGCTACCATCGCAATTGCCTAGTCT
+
00//39:<48=@0///:::>B===>@<<<==<>7=4;99&4:5:7666>>DD9??8=7/5),***(*(**-//3338<399:99)<98>7877&3:7718:>8?B?BAAAA@=AB@ABA=>:=BD>K=>>=;;9==:>???;>>?????>>>>>=:;;=8;;;=@@;><>A@AA@@??7;7;==.=-/-/====,97779*--6---8:/67,/><>,6///<5;6<:88AAAA>><><>>>@@A==<;;6;///9:86;;>??@@?>>A<@?@@AD>D:==<?BA;:9
@ATNG8:03564:05727
GATGGTAGCGCGACGAGCGTAGACCCAGAAGATCAGGAACTCTAGAAGAATTCAGATTTTTAACATCGAGAGTAAACGATAAAAAAGAAAGGGTTTTTACAAAGACTCACGTTTAACAATATTGCAGCAGTACGCACACAATCGAAGCGCAGTAAGGATGGCTAGTGTAACTAGCAAGAATACCACGAAAGCAAGAAAAAGAAGTACGCTATTAACTATTAACGTACCTGTCTCTTCCGAAACGAATGAGTACAGAGAGTACGATATGTCTACCATCGCAATTGCCTAGTCT
+
9:5:7<<@BB;;6@>;;>@@@999@4@AB>@<<<<<8<:<<@00/?6=868600//////$/49;;=:33/6666.6////////#///(33(3;;=)3337.7833253337'.(..0533.3888=CGCGCCCC@@@C@DDAA?BBBB?@@@<A@CCB?BCCCBABC?CCCBBB?BB?BBA=AA???8?BB?BDDCC/CC?A;::@A@AA7:7;??@5;7;=BBB@CCBBBCC@B?DCE=B@?=@BBDCCCCCCAAAACABABBAA@AABC>?=>;;;:>9>>:>@@;;;
@ATNG8:03570:05128
GATGGTAGTGTGTCTCTGAGAGTAGTACTCATTCGTTTCGGAAGAGACAGGTACGTTAATAGTTAATAGCGTACTTCTTTTTCTTGCTTTCGTGGTATTCTTGCTAGTTACACTAGCCATCCTTACTGCGCTTCGATTGTGTGCGTACTGCTGCAATATTGTTAACGTGAGTCTTGTAAAACCTTCTTTTTACGTTTACTCTCGTGTTAAAAATCTGAATTCTTCTAGAGTTCCTGATCTTCTGGGTGTATCAGCGAGTATCTACCATCGCAATTGCCTAGTCT
+
////3999:A9;5;;<5;555555555:545505=?=389:>::@@AADE?BCBBB>@?CBAB@B@CCCDAAACCACBJEE3CC=BCCD?BBBB>@A@?;:6;BBCCB@CCCIAABC@CBC@C?BBAAAABC?:;;A@BBBBCBAABB@ABBBBB>BBB>BCAE@BBBBBBCCB?@ACCC;C?B>;;;;;*;AABB6;;AAABBBBB?CCCB2CBBBA=A=;;5:;@ABAE?C?BBBBBA?A@B@8;;<<CBBBDCCCCBBCCCC@A;;;BC=B9;;?CBB@<<
@ATNG8:03581:05166
GATGGTAGGCGACATACATACGCGCCAGAAGATCAGGAACTCTAGAAGAATTCAGATTTTTTAACACGAGAGTAAACGTAAAAAAGAAGGTTTTACAAGACTCACGTTAACAATATTGCAGCAGTACGCACACAATCGAAGCGCAGTAAGGATGGCTAGTGTAACTAGCAAGAATACCACGAAAGCAAGAAAAAAGAAGTACGCTATTAACTATTAACGTACCTGTCTCTTCCGAAACGAATGAGTACTATGTAGAGCTCTATACTAATCGCAATTGCCTAGTCT
+
:;559;:;AB;66==<<ACC<;;AB8;:B=999@??2:49>D@@@A?;;6;=?=?;;;;;;%;2;B@DCCCCCDD;CC:99:9:$;:<>=>>>2@C@:?B=BBAD998;?BC@EBC?BCCCCCCBDCCCCCDAB?BCBB?B???BBAA?BAEBB?BCCCCCBB?BCCCCC??@:??>8<>998*9=<;99::::%:@?B:99CCCFD=A>AACC<;8<ACCC@BBBCBCC?B@BBB=B@A?CKKECBBBBBBBBBBBBBBBCBBBCC@?:;;A=@<BC@DDC???
@ATNG8:03582:05140
GATGGTAGGCACTGCGCACACATCCCAGAAGCATCAGGAACTCTAGAAGAATTCAGATTTTTAACATCGAGAGTAAACGTAAAAAAGAAGGTTTTACAAGACTCACGTTTAACAATATTGCAGCAGTACGCACACAATCGAAGCGCAGTAAGGATGGCTAGTGTAACTAGCAAGAATACCACGAAAGCAAGAAAAAAGAAGTACGCTATTAACTATTAACGTACCTGTCTCTTCCGAAACGAATGAGTACACACTCTCATATGACACTACCATCGCAATTGCCTAGTCT
+
;;559====<444449::<566>@@7><=85555:996;9<@@995=05459744444444$45:889:::::333(33444444#33-3-333+3:<7;;:9999799)8;@@>BAA=@BBBCCCFFCCBB@BBC?CCBB?BBBBBBA@>B@CCC?CCBBBCBB?AAABBB@BB@BBB<?????8<?@;:9::9:%:A?B@??B@A@@:>:=?BD<>:>@CBB@BC@@@BB=?<>>>6???<?BFBBBBBAAABCCBBBBBCBBBBBBB@C???BB?A?BC@CCDCBB
@ATNG8:03590:05123
GATGGTAGCGCACACATAGATACAGTACTCATTCGTTCGGAAGAGACAGGTACGTTAATAGTTAATAGCGTACTTCTTTTTCTTGTCTTTCTGTGGTATTCTTGCTAGTTACACTAGCCATCCTTACTGCGCTTCGATTGTGTGCGTACTGCTGCAATATTGTTAACGTGAGTCTTGTAAAACCTTCTTTTTTACGTTTACTCTCGTGTTAAAAATCTGAATTCTTCTAGAGTTCCTGATCTTCTGGACGACGCGCACTGACACTACCATCGCAATTGCCTAGTCT
+
/0//39999<A<555;;;;<<@956<555<44.4//3//)/)/99//55.595958;49999.5.5;95559::344444$49.444:;3:;:9;5:9:49:7::;??B@CCCCCCDD@CBB>B@BEFDCCBC@CD@@>?BBBCBBBCEECCBBBC@CBB@BB@B?BBCCCCBBB@BBBBB9A=A=:;:;:;%<C::;7;BBCJCCCCD4:;:;*;BBBB?B?BB?BCCCC@@=@=AAABBF@BBB@DD@@@CCCCCBB@BCCCDCD@CBBBCF@B@BC@BBCBBB
@ATNG8:03601:05137
GATGGTAGTAGTACACTAGTCATCTCAGAAGATCAGAACTCTAGAAGAATTCAGATTTTTAACATCGAGAGTAAACGATAAAAAAGAAGGTTTTACAAGACTCACGTTAACAATATTGCAGCAGTACGCACACAATCGAAGCGCAGTAAGGATGGCTAGTGTAACTAGCAAGAATACCACGAAAGCAAGAAAAAAGAAGTACGCTATTAACTATTAACGTACCTGTCTCTTCCGAAACGAATGAGTACTACTCTCAGAGACACACTACCATCGCAATTGCCTAGTCT
+
@:959<<<==:::;;555976,,,,,*68(/---///)//79555.5;7;.55554;;=)<055<<==;88;;;(////88888$//)3-399+877133388=>00*/38;;?;<58::7CDCBCCBBCBBCC@CAAA>ABBBBBBB?C@BBC@BBAAACBB?BBBAAA=AA=ABA:??:::,8<?999:9:9%/867/./98=>=;<;;:@@7;6;>C@A=@AAAABB<@=@@B<A??=?AABACFCDBBBBCBBBBBBBCCBBBD?B>;;;B?B?BB?CDDBA@
@ATNG8:03596:05187
GATGGTAGAGTACAGTGTAGTAGACCAGAAGATCAGGAACTCTAGAAGAATTCAGATTTTTTAACATCGAGAGTAAACGTAAAAAGAAGGTTTTACAAGACTCACGTTAACAATATTGCAGCAGTACGCACACAATCGAAGCGCAGTAAGGATGGCTAGTGTAACTAGCAAGAATACCACGAAAGCAAGAAAAAAGAAGTACGCTATTAACTATTAACGTACCTGTCTCTTCCGAAACGAATGAGTACGTGTGACGTACGTGAGCTACCATCGCAATTGCCTAGTCT
+
59545;:595<<=;;;;;9999555156?9>BC;;9<@;>?>99557:??A<;<00/0/0/#/4;///8//33333(3333333$39,3,333&333,3997768//(/0330..2/5558===CBCCCCBB@@;@A@@=@B@AAA::6;?C;;:;CBBDEBA>ACCAA@???;?B@39999927<<:999999%9?;>?>;DA@@?<C;??BB<?<?@CCD@CBAAAAA=A?ABB>BAA?BBBBBBBAAA??@@?@CC@@?B???BB=A:::BA?B=??ABB??99
@ATNG8:03597:05194
GATGGTAGTGTGTCTCTGAGAGTAGTACTCATTCGTTTCGGAAGAGACAGGTACGTTAATAGTTAATAGCGTACTTCTTTTTCTTGCTTTCGTGGTATTCTTGCTAGTTACACTAGCCATCCTTACTGCGCTTCGATTGTGTGCGTACTGCTGCATTGTTAACGTGAGTCTTGTAAAACCTTCTTTTTACGTTTACTCTCGTGTTAAAAATCTGAATTCTTCTAGAGTTCCTGATCTTCTGGATAGCGACACGATATACTACCATCGCATTTGCCTAGTCT
+
BB<=465;;;4555;;;@BBCBBBAAAAAB=<9=ABC6A@?@<99;A?AA>B@@BC7;8;AAC@J@BBCB;::@@255555$558>?@@7==6629CC?B?:C>=ACC@CCCCCDCC@B;;6:=A???B@@A=@ABB=@AAA@@?@966=====B>8::5:7<<555;=<<466@?>/>7;7::<<<)<:::;088>;99;8559B===+;443938333/3==<8886;6:88699(//5.53./.-----5-//8889997;:333333(3;688477<
@ATNG8:03600:05219
GAATTTAGTGTTGTCTCTGAGAGTAGTACTCATTCTGTTTTCGGAAGAGACAGGTACGTTAATAGTTAATAGCGTACTTCTTTTTCTTGCTTTCGTGGTATTCTTGCTAGTTACACTAGCCATCCTTACTGCGCTTCGATTGTGTGCGTACTGCTGCAATATTGTTAACGTGAGTCTTGTAAAACCTTCTTTTTACGTTTACTCTCGTGTTAAAAATCTGAATTCTTCTAGAGTTCCTGATCTTCTGGACGATATCATCAGCGAGCTACCATCGCAATTGCCTAGTCT
+
44.44(4::9934445555999;555699;;//)//----&-7)/)/66//43-44:::7=6::33,/06//--,--6389999)-/(//79/8;9;166<7<>8<<<===:>>><@>A@459>99477////-53;///)//9999;/////7798=8<<<7<;39.44///////)45555&54949<<;;(9////)/7<566=999.5555$59555.5.5549/////9393:;///80,,,(,,,,--8;;///////;:55/7//--88(-(-/)//44;;
@ATNG8:03602:05187
GATGGTAGCGCATATCAGCGCAGCCCAGAAGATCAGGAACTCTAGAAGAATTCAGATTTTTAACACGAGAGTAAACGTAAAAAGAAGGTTTTACAAGACTCACGTTAACAATATTGCAGCAGTACGCACACAATCGAAGCGCAGTAAGGATGGCTAGTGTAACTAGCAAGAATACCACGAAAGCAAGAAAAAAGAAGTACGCTATTAACTATTAACGTACCTGTCTCTTCCGAAACGATGAGTACGTGTGCGACGTGTCTCCTACCATCGCAATTGCCTAGTCT
+
//445<<<CC?@6655497//////)/772;;;;>>9?:>@AAAAA@@A=@;97444444$56<@>=B>>=??=59?;;;;;*9><B2;::*:@B=@BCAAA@>=3=344.4;;6445594===>??>@B@@=ABBB<AA@@@@CC?B?B;;5;@BBBBDE@BBBCCC@@@=???299999-9=<5897877#7843338:::B<?==;ABB>B>98;;;8;BB@@@B@C@CDD<A;;:::;;;=>=>>8<8;;??99783699:5///99:5=2?>:<<9949
@ATNG8:03608:05213
GATGGTAGTAGTACACTAGTCATACCAGAAGATCAGGAACTCTAGAAGAATTCAGATTTTTAACATCGAGAGTAAACGTAAAAAAGAAGGTTTTACAAGACTCACGTTAACAATATTGCAGCAGTACGCACACAATCGAAGCGCAGTAAGGATGGCTAGTGTAACTAGCAAGAATACCACGAAAAGCAAGAAAAAAGAAGTACGCTATTAACTATTAACGTACCTGTCTCTTCCGAAACGAATGAGTACAGAGAGTACGATATGTCTACCATCGCAATTGCCTAGTCT
+
?9;59><@@@>A<:;;=<<<@@;9;.9==39A@@@@=A5;<B??>@;?@:D<@@;<9?>@,@;A:95>:><@988.77444444#44.34:==1<<<9===BBBCCC?B?BB?BBB@CBBACCCCDBBCCDCCC?BB996;AAAAAAA>B@CAA?@BCCDCCB?BCAAAA=??8?@>9==9999+999899:9:9%9=;=949B>ADC:;:;9BC5;7;ABBB?AAAAACC@B?ACD>BBB?BBBBBCCCBBBBCCDBAAAAAABBBBA<AAA<;;:>;>>;>BA888
@ATNG8:03609:05176
GATGGTAGCTCTGCTCTGACTCTCGTACTCATTCGTTTCGGAAGAGACAGGTACGTTAATAGTTAATAGCGTACTTCTTTTTCTTGCTTTCGTGGTATTCTTGCTAGTTACACTAGCCATCCTTACTGCGCTTCGATTGTTTGCGTACTGCTGCAATATTGTTAACGTGAGTCTTGTAAAACCTTCTTTTTACGTTTACTCTCGTGTTAAAAATCTGAATTCTTCTAGAGTTCCTGATCTTCTGGTATCTTCTATCATGTACTACCATCGCAATTGCCTAGTCT
+
///405<<@A<@?::;9@;;;;;<<@A@@@@?;@AA@<BB?B@CBCBCCC@CCCCDAE?BBA@?B@EDGCCCCCC@CDCCC3CC@CDDD>DCBCACCC?BC<@@@BBBACBBBDEDD?BBB@C@CCCAAABC@BCBB;;::0;AAABCBBABB<;6;BC?CDBFBCCCCCCCBB>BAAAA7@>B?CCCDE5CC@@@7;;BAA@C@@A=@@A@0?@@@C@B@;;9;@@@@;::9?BBDCBA?BBD@BCBCEACBCCBBBBBCBCBB@B@;;;C@A<;;7;BA@;;
@ATNG8:03614:05212
GATGGTAGCTCTGGCTCTGACTCTCGTACTCATTCGTTTCGGAAGAGACAGGTACGTTAATAGTTAATAGCGTACTTCTTTTTCTTGCTTTCGTGGTATTCTTGCTAGTTACACTAGCCATCCTTACTGCGCTTCGATTGTGTGCGTACTGCTGCAATATTGTTAACGTGAGTCTTGTAAAACCTTCTTTTTACGTTTACTCTCGTGTTAAAAATCTGAATTCTTCTAGAGTTCCTGATCTTCTGGATACACTCATGTGCACCTACCATCGCAATTGCCTAGTCT
+
////3996765//)///756/999/////<;<<7<555(4<5:7<=@CCBB@BCCCC@C@CECC@C@CBBCCCBAC>;;;;;*5<7=BCD>ECCC?AAB>BC?A@BBBB@DCCCECDC@CBC@D@FDDCBB@@?BBCB>AACAA@@@@AA@?@;;;:A??<@A?D?BCCBAAB;;79@B@@7B4;7;BBBB,BB;;;0:ABAABCA;;5;;;;*;CBBC?C@BB@BCCAB@@>@@@@@DBC@BCE@BABBBBCCC;;;@@@??;;;?B;;:@B=@<AA?CCCAAA
@ATNG8:03615:05183
GATGGTAGAGAGAGCTCTCTCATCGTACTCATTCGTTTCGGAAGAGACAGGTACGTTAATAGTTAATAGCGTACTTCTTTTTCTTGCTTTCGTGGTATTTCTTGCTTAGTTACACTAGCCATCCTTACTGCGCTTCGATTGTGTGCGTACTGCTGCAATATTGTTAACGTGAGTCTTGTAAAACCTTCTTTTTACGTTTACTCTCGTGTTTAAAAATCTTGAATTCTTCTAGAGTTCCTGATCTTCTGGTGTCTGATCTGTATCACTACCATCGCAATTGCCTAGTCT
+
?:559;::AA;;999555<<;;;<=556;<<=6?BBB=BC?B?B@97777)//9995:9999?7>7<???A@>:87=BCCC1886;8??7;??C7:8==300*///(/6606688887;5./..3.39>998996;;>?:675::::<<=??>9665////389593:9::9<>??5:6<;;-:+/,/6=;=,77222)--3---88.22,/>>>+9//)/9/5/9705A7767838,//59@A<=::6///;::?>>@??>><:;:>>:>?;;;?:>8;:7:=;A;;
@ATNG8:03578:05223
GATTAGGCGACGATACATACGCGCCAGAAGATCAGGAACTCTAGAAGAATTACAGATTTTTTAACACGAGAGTAAACGTAAAAAAGAAGGTTTTACAAGACTCACGTTAACAATATTGCAGCAGTACGCACACAATCGAAGCGCAGTAAGGATGGCTAGTGTAACTAGCAAGAATACCACGAAAGCAAGAAAAAGAAGTACGCTATTAACTATTAACGTACCTGTCTCTTCCGAAACGAATGAGTACGATGAGAGAGCTCTCTCTACCATCGCAATTGCCTAGTCT
+
>88.5/39@:0//:::<BBB@@><7>><1555<996;6;<==;;=68817)///-//////#/)///7788;333(3;<=>>>=%9=8=2999&4::8>===<<<8954>BC?BBA6::<<??BCDDCEECCCB?BCCF@BBBBBCCC@C@C;;:;DDFJCCC?BACCCC@DF?AAA?BBBCD<>=>8<>>>@.@@?B???BCCCC>@<?BBA7:78ABBB@CB;;;@@5<5;@@9@CC@CBCBB@@@BBBBBBBBBBA>>?@B@@>9>///76)/);A>ABDB@@
@ATNG8:03604:05266
GATGGTAGCTCTGCTCTGACTCTCGTACTCATTCGTTTCGGAAGAGACAGGTACGTTAATAGTTAATAGCGTAACTTCTTTTTCTTGCTTTCGTGGTATTCTTGCTAGTTACACTAGCCATCCTTACTGCGCTTCGATTGTGTGCGTACTGCTGCAATATTGTTAACGTGAGTCTTGTAAAACCTTCTTTTTACGTTTACTCTCGTGTTAAAAATCTGAATTCTTCTAGAGTTCCTGATCTTCTGGCGCGTATGTATGTCGCCTACCATCGCAATTGCCTAGTCT
+
444:7::::555;:==>=@@@66655:<5444.4:::089.4.5@>>;D@@>>@00,/5/0/=067:A@<995.5:4;;=<<(54.499909999.55;5;<.59<>>;9>@BBCBBB?>><?B,000009:<8<==<*00<<=9;;=<999959@=?;<<BB?B899CCBBBCD@A@@@@3@=A=;;<;<*;BABC>ABBBB<<;AA>BCCC2;;:@A<@<@@:;;EEEEE@C=@@DDCC=@@A=BBA@AC<;;BB@@A;;7;;B?B@@@AA6:6<B=@A@@B@
@ATNG8:03608:05258
GATGGTAGCTCTGCTCTGACTCTCGTACTCATTCGTTTTGGAAGAGACAGGTACGTTAATAGTTAATAGCGTACTTCTTTTTCTTGCTTTCGTGGTATTCTTGCTAGTTACACTAGCCATCCTTACTGCGCTTCGATTGTGTGCGTACTGCTGCAATATTGTTAACGTGAGTCTTGTAAAACCTTCTTTTTACGTTTACTCTCGTGTTAAAAATCTGAATTCTTCTAGAGTTCCTGATCTTCTGGTATACACACTCGCTCGCTACCATCGCAATTCCTAGTCT
+
444:6:9:::9<<>;;@BCBABCC@A@BCA@?<?;:::&47@8CA@B=BB@A><@@+0,/9996<9;CABBCCCDACCBBB5CB@CDCC=B@@B?B<0,0<+00>@AB@CCCCBCCB@CCC?B@DCBBBCBB@BCCC@ICBAA@BBCBB@@@A::7;BB?BC?C?CCBACCCFG@BBCEI=EACABCCCC0BB;;;7<;CBDCBAAA@CCHC5CDCFCADACC@CCBBB;;8;@BA@@@B?@@A=AAAACBB>>>000B@>>ACD@BAAA:;8<?C@ABCCCB
@ATNG8:03579:05271
GATGGTAGCTCACGGTAGCTGTCACACGTACTCATTCGTTTCGGAATGAGACAGGTACGTTAATAGTTAATAGCGTACTTCTTTTTCTTGCTTTTCGTGGTATTCTTGCTAGTTACACTAGCCTATCCTTACTGCCTGCTTCGATTGTGTGCGTACTGCTGCAATATTGTTAACGTGAGTCTTGTAAAACCTTTCTTTTTACGTTTAACTCTTCGTGTTTAAAAATCTTGAATTCTTACTAGAGTTCCTGATCTTTCTGCTCTCGTAGACAGATACTACCATCGCAATTGCCTTAAGTCT
+
-.--386888<:88*.------55559555::99945///)/;27)////::5505:8884949:<<8<7:888::8886:<::9$33,33333&3;77183707@?B99737/33326555,2266+2+28655)..32288..)...688:888>5359/.)/5559<+/*///888;>@556AC>+=.76(55::;*677;=+-*---9293;767(/666)6//*/;697783578;8;7:396;:::555,5<;<;<>=>==;=>=<;;:666:16///6909099(-(-(-333
@ATNG8:03601:05296
GATGGTAGCTCTGCTCTGACTCTCGTACTCATTCGTTTCGGAAGAGACAGGTACGTTAATAGTTAATAGCGTACTTCTTTTTCTTGCTTTCGTGGTATTCTTGCTAGTTACACTAGCCATCCTTACTGCGCTTCGATTGTGTGCGTACTGCTGCAATATTGTTAACGTGAGTCTTGTAAAACCTTCTTTTTACGTTTACTCTCGTGTTAAAAATCTGAATTCTTCTAGAGTTCCTGATCTTCTAGGTGTATCAGCGAGTATCTACCATCGAATGAGGTTAGTCT
+
>@:;69595@BDDBBBBBCCCCCBAA@BBBBC@AA@C>BC@><>CD@@@F@CCA<@<@<AAAA?C@BB;A;A<<<89:::>0:>:>C@@8@@BC@ABE@AB=@@AAAF@CCDCCB@A7;;A>A?CCE;;;;B8;;BB?DECAA@@@@;;;?@@AA?A@@<?@<?=CCBBBCCBB@BBBCC;C?C>BBCCB0BBBCD?CBBBAAAAA@<@@@@*;;;;D?CACC?B;;;A;;6:?BACE@@<@@>;900000::AAB::9AA??AB:?@@>@;?@?B?B<BAA:;
@ATNG8:03589:05339
GATGGTAGTGTCATATGAGAGTGTGTACTCATTCGTTTCGGAAGGGACAGGTACGTTAATAGTTAATAGCGTACTTCTTTTTCTTGCTTTTCGTGGTATTCTTGCTAGTTACACTAGCCATCCTTACTGCGCTTCGATTGTGTGCGTACTGCTGCAATATTGTTAACGTGAGTCTTGTAAAACCTTCTTTTTACGTTTAACTCTTCGTGTTTAAAAATCTGAATTCTTACTAGAGTTCCTGATCTTCTGGTATGACTAGTGTACTACTACCATGCAATTGCCTAGTCT
+
84457===AA555556>>>>CBB@B?;;;<<;7;444)44.4.44)59::49;6669>9<<<>15.5999:;;;B:DFFDD1;9:::;;;1;?=A:@=?4::49=883404;<<<>:=7833/31;9;///68599::5:778999:66966///73657155.5279>>=8<9?355@@=.@0656=DCD.99=AD;D7:;>>8<>=78838DDD/;;;:A8=8=?8==??@?@@<@7::<@<<:>@B=A>>>>>>;;;AB???@@@>>7;<>;=9=///9@7722-
@ATNG8:03597:05344
GATGGTAGTGATACAGATCAGACACCAGAAGATCAGGAACTCTAGAAGAATTCAGATTTTTAACACGAGAGTAAACGTAAAAAGAAGGTTTTACAAGACTCACGTTAACAATATTGCAGCAGTACGCACACAATCGAAGCGCAGTAAGGATGGCTAGTGTAACTAGCAAGAATACCACGAAAGCAAGAAAAAGAAGTACGCTATTAACTATTAACGTACCTGTCTCTTCCGAAACGAATGAGTACGAGAGTCAGAGCAGAGCTACCATCGCAATTGCCTAGTCT
+
<@@A=;55<=A:;;==<<><><<=>9=<=7;;:444.4.444334;4997;233333777)86<=====8888=.7744444$44.45;>>0=;?;;;?A;<9BB@D@BB@BBC@BA@@;;;BBBCCBCB;949CCC@CA@@@DCC?@@@00-0@@@;;<<:><<;::9<<8::=278777.333178899+:>7===:::;;:050588:288<;AAC?B@<;;8;1717==8=??=999@AAAABBBBBBBBBB?@?CBBBBA=@;;;AB>A=@@>ABB;;:
@ATNG8:03603:05338
TATGGTAGTGTGTCTCTGAGAGTAGTACTCATTCGTTTCGGAAGAGACAGGTACGTTAATAGTTAATAGCGTACTTCTTTTTCTTGCTTTCGTGGTATTCTTGCTAGTTACACTAGCCATCCTTACTGCGCTTCGATTGTGTGCGTACTGCTGCAATATTGTTAACGTGAGTCTTGTAAAACCTTCTTTTTACGTTTACTCTCGTGTTAAAAATCTGAATTCTTCTAGAGTTCCTGATCTTCTGGGTGTATCAGCGAGTATCTACCATCGCAATTGCCTAGTCT
+
:5;@<;;ABCCBBBBFFCCCCCCBCC9;;BBA=ABCB<BD?D?CAABCDC?BCDAA?A=BB@CAD@BBBCBBB;;5<AAAA,;;8;BBG?CBBA?DDF@BB:<<CCCD@CCDDCCCC?AAB@B@BBBCCCCC?AABB@ABBCCDCCCCBBBAA@D@CBB>BB?B@CCCCCCBCC@A@DCD;C@D@CEDCC5BBBBB<BBABBB;;;A=@CAC,ABBCC@CACDACDCCCCC?D@CBBCBC@BBBE>C@AABBBDCCCBBBCDDCC@CBCCBD@FACC;:;B@@@
@ATNG8:03605:05339
GATGGTAGATACTCGCTGATACACCCAGAAGCATCAGGAACTCTAGAAAGAATTCAGATTTTTAACACGAAGAGTAAACGTAAAAAGAAGGTTTTACAAGACTCACGTTAACAATATTGCAGCAGTACGCACACAATCGAAGCGCAGTAAGGATGGCTAGTGTAACTAGCAAGAATACCACGAAAGCAAGAAAAAAGAAGTACGCTATTAACTATTAACGTACCTGTCTCTTCCGAAACGAATGAGTACATAGATATACGTATAGCTACCATCGCAATTGCCTAGTCT
+
44447=;<<:4555555555559990555.4444444.45<::77333(33-35;;374<;;'9133333,3;373;333//:::'//)/2777.9<>766655<555058=>:@@>7;>959@AB@CECBBBBB>C;;;5:;=?@@@B@C@C;;6:A@@@CBB?B??????@A=@@@;??AAA299<99:9:9:%:=87<:>88BBB?>=>9>?:A<@@AAAAGBCBBBB@C=>?@6=88499=??AB@@ABBBBBBBCBBBC=>=??899///<7=79979ABACB
@ATNG8:03581:05405
GATGTAGTATCTGCACACTCTGTCCAGAAGATCAGGAACTCTAAGAAGAATTCAGATTTTTAACATCGAGAGTAAACGTAAAAAGAAGGTTTTACAAGACTCACGTTAACAATATTGCAGCAGTACGCACACAATCGAAGCGCAGTAAGGATGGCTAGTGTAACTAGCAAGAATACCACGAAAGCAAGAAAAAGAAGTACGCTATTAACTATTAACGTACCTGTCTCTTCCGAAACGAATGAGTACGAGAGAGCACACGTGTCTACCATCGCAATTGCCTAGTCT
+
4444444999:555:555;9996615<<75/---8(-(,25-/)/:6:;6;643333;88'828733:9333888/3333333$3717,333&38949<:9888//(/3885;8:47555@@@DDIFFCCCBC?CBBB@BBBCBCAA?G@C998:BBBCCBC>AAAAAA=AA?CAB?BBA@@9::9:?BBBC3CC?CAAADCA@?;@<A???<A===BCCABC@AABC?B?ACD>CBC=???BBBCBBBBBA>>>@@@ABBEBBA@<A998;B;><BC@CCCBBB
@ATNG8:03619:05372
GATGGTAGCGCATATCAGCGCAGCCCTGCAAGATCAGGAACTCTAGAAGAATTCAGATTTTTAACACGAGAGTAAACGTAAAAAGAAGGTTTTACAAGACTCACGTTAACAATATTGCAGCAGTACGCACACAATCGAAGCGCAGTAAGGATGGCTAGTGTAACTAGCAAGAATACCACGAAAGCAAGAAAAAAGAAGTACGCTATTAACTATTAACGTACCTGTCTCTTCCGAAACGAATGAGTACCTCTCAGACGCTCGTCCTACCATCGCAATTGCCTAGTCT
+
////17///B@;555;444:555;;095554565<<=7<7;?B???A?@C@C@DB@@@BBB3B>BBCCDDD;;;<0<A@@ABB5BB@B@DFF;CCC@CCBBBCA;;7:;AB<AAB?A@@???@ABB@@@CABCACCBC@AAACCLCC@C<A;;6;@BCCCCC@CCCBBB?BF@BBB@BBBAA;@993::::9:%0>90000??CBB?A?ABBC?@=@@CCC@CCCCCBB?B?BBB=AAC=@?@:::A?BCCCCCAABBBBBBD@DCF?@=///:9=9CC@CBBCBB
@ATNG8:03619:05406
GATGGTAGCGCGACGAGCGTAGACCCAGAAGCATCAGGAACTCTAGAAGAATTCAGATTTTTTAACACGAGAGTAAACGTAAAAAAGAAGGTTTTACAAGACTCACGTTTAACAATATTGCAGCAGTACGCACACAATCGAAGCGCAGTAAGGATGGCTAGTGTAACTAGCAAGAATACCACGAAAGCAAGAAAAAAGAAGTACGCTATTAACTATTAACGTACCTGTCTCTTCCGAAACGAATGAGTACAGAGAGTACGATATGTCTACCATCGCAATTGCCTAGTCT
+
>;;55:9;@B@@@CBB@AACCA=A@49954555=;??@C?AAA@@>A;??9=80000/////#/(//6999::<;9197444444#55.5.55505<=:>C<A>??;;;0;<@C@ECB@BCCABBCJCC;;;C@AA?BBCB?BCCCCBCC?B=A;;7;@BBB@?@@ECCAAA@AA>????AAABA=>;;8899999%9@;995===?AA;?;?AAB7;7;ADDD@DBAAABA>A>AAC=B??<??BBBBB::9BBBBBCCCBBAA??;==;A>====5;5;;:>AA>>>
@ATNG8:03580:05449
TATTAGTATAGAGCTCTACATAGTACTCATTCGTTTCGGAAGAGACAGGTACGTTAATAGTTAATAGCGTACTTCTTTTTCTTGCTTTCGTGGTATTCTTGCTAGTTACACTAGCCATCCTTACTGCGCTTCGATTGTGTGCGTACTGCTGCAATATTGTTAACGTGAGTCTTGTAAAACCTTCTTTTTACGTTTACTCTCGTGTTAAAAATCTGAATTCTTCTAGAGTTCCTGATCTTCTGGTGAGATATGCATGATGCTACCATCGCAATTGCCTAGTCT
+
?:?=?@BCDBBBCBCAAA@:99<B@<@@;<:;BBD=@@@DAEBBBBCC@CDCCC@E@CHEC@B@BCCCBAACB=@BBBB5BDADCCC>BBBB<ABB=CB>BBCDCDBCCBCBCBB@BCC@C@CCCCA@@C@CCCD899CCBBCCCBCBBBBAA>BBB@BC@E@AABCCCBBC>;;;CB7B@B?BCCCC5DCDCC>CBBBBCABBD@CCCC5B@@AC@B@BC@CCCCCBB@BABB@@@J@CBB@BCCCDBBBCCCCCCBBCCCC?A@@@@A>B=BC@BAAA;;
@ATNG8:03585:05454
GATGGTAGTGTGGTCTCTGAGAGTAGTACTCATTCGTTTCGGAAGAGACAGGTACGTTAATAGTTAATAGCGTACTTCTTTTTCTTGCTTTCGTGGTATTCTTGCTAGTTACACTAGCCATCCTTACTGCGCTTCGATTGTGTGCGTACTGCTGCAATATTGTTAACGTGAGTCTTGTAAAACCTTCTTTTTACGTTTACTCTCGTGTTAAAAATCTGAATTCTTCTAGAGTTCCTGATCTTCTGGGTGTATCAGCGAGTATCTACCATCGCAATTGCCTAGTCT
+
<<<=7;:99://)/8---/////99955554497:888034.47;;666=>7;;<=>8<7;;==8@=996;;655<455555$5:9=<<<5<>>;2959.551666<<<8BBBB@?9:6:AB=B?CBBB@@;;5;@@@=B;;<CCBBBB@@@ABBC?C@A=AA>@=A@@@@@BDE@EBBBB;B@D:;;BBB,@B@@@;@@@@AAAA:0+0000*/00//)/5<>466==;;<6:,//9://)/455)5999559999:9:BAB@?<80..--83:(--369/444
@ATNG8:03587:05449
GATGGTAGAGAGACTGTAGCGCACCCAGAAGATCAGGAACTCTAAGAAGAATTCAGATTTTTTAACACGAGAGTAAACGTAAAAAAGAAGGTTTTACAAGACTCACGTTAACAATATTGCAGCAGTACGCACACAATCGAAGCGCAGTAATGATGGCTAGTGTAACTAGCAAGAATACCACGAAAGCAAGAAAAAAGAAGTACGCTATTAAACTATTAACGTACATGTCTCTTCCGAAACGAATGAGTACTATGTAGAGCTCTATACTACCATCGCAATTGCCTAGTCT
+
////59///9445<=@@>>>>;;99099;5://///)/)/9888.557;:6:5-----5555$53799:::88:::1////////#//)549;;0=<<7<666=<<<>:>?BB@CCC@E@@@DDCDCCHCCCB@@=??;;49==@>???<>?C@@=A???AAAB<??AAAA?BC?BBB4969:9.5524555555$.738///:8;76)//(/8//)/)/9===A@@@=:00*0*-55,588+-/;::;;@@@A@BBBBBBBB>@>;::>9=987:??C?CC@BBAAAA
@ATNG8:03590:05429
GATGGTAGCTATACGTATATCTATGTACTCATTCGTTTCGGAATGAGACAGGTACGTTAATAGTTAATAGCGTACTTCTTTTTCTTGCTTTTCTGTGGTATTCTTGCTAGTTATCACTAGCCATCCTTACTCGCGCTTCGATTGTGTGCGTACTGCTGCAATATTGTTTAACGTGAGTCTTGTAAAACCTTTCTTTTTACGTTTAACTCTTCGTGTTTAAAAATCTTGAATTCTTACTAGAGTTCCTGATCTTCTGGCTCTCGTAGACTAGATACTACCATCGC
+
////5;99;:@B@966?>@>CCB;66;;;:<<6??@A8<>8<+00//:;7869=:::38)///:1747:;;<::8:48<AA@.>:;888::.///::(//3/2925763./(.....25553655050.-----.33.55695555977...3355-,-4(---(-66.72997777659696666(/(/8196666+26333-3(---3,37:776(7:::)99;579-3---)--7788::5=6::77;>4=::68>8::==;<=///@::>BC>:24225(
@ATNG8:03597:05443
GATGGTAGGCGTGTGAGAGTCTGCCAGAAGATCAGGAACTCTAGAAGAATTCAGATTTTAACACTGAGAGTAAACGTAAAAAGAAAGGTTTTAACAAGATCTCACGTTAACAATATTGCAGCAGTACGCACACAATCGAAGCTCAGTAAGGATGGCTAGTGTAACTAGCAAGAATACCACGAAGCAAGAAAAAGAAGTAACGCTAATTAACTATTAACGTAACCTGTCTCTTCCGAAACGAATGAGTACGATAGTCAGAGCAGAGCTACCATCGCAATTGCCTAGTCT
+
;;557999>?A;;454:;;4554505=<>@@;;66157A?@949>999.47<<44444&469//////8///;29898888'333(/(///&-055(---5555/336:59:6,,,(,,2,,,-...3.228882;7:84777833./(.(..;1;773377;6;8889>9=?8=:;.555937//*.;=:=,33.7663;88/.).494;@A@;?;?=986976///9996C9>9912436;97225222889558:2528699<8:9=8656?=8<8<<399:966
@ATNG8:03601:05444
GAATGGTAGCTCACGGTACGTCACACGTACTCATTCTTTCGGAATGAGACAGGTACGTTAATAGTTAATAGCGTACTTCTTTTTCTTGCTTTTCGTGGTTATTCTTGCTAGTTACACTAGCCTATCCTTACTGCGCTTCGATTGTGTGCGTACTGCTGCAATATTGTTTAACGTGAGTCTTGTAAAACCTTTCTTTTTTACGTTTAACCTCTTCGTGTTTAAAAATCTGAATTCTTACTAGAGTTCCTGATCTTTCTGGTAGAGCGTGCATATATCTACCATGCATAGTCTCAGA
+
,,(,,085568/459495555:;456:==<;6669=<<5<939)////::995;;;9;9=69;9;4949555<=>>@9>>AA>+::5988;;.87;;)0)/95:;6<<C?:=7>8346///(//66060668///664788:755599965555552..3(...(.56.50555662227278889+5/59.2/././#/8888.5)/(.550559;>>7>AAA*?8;:96939:3977;<<972725556255,5::7?;=;<<<<<:::==>>=:;:9;<:///////////4
@ATNG8:03603:05457
GATGGTAGCACACGGAGATCTCATCGTACTCATTCGTTTTCGGAATGGAAGACAGGTACGTTAATAGTTAATAGACGTACTTCTTTTTCTTAGCTTTTTCTGTGGTATTCTTGCTAGTTACACTAGCCATCCTTACTGCGCTTCGATTGTGTGCGTACTGCTGCAATATTGCTAACGAGAGTCTTGTAAAACCTTCTTTTTTACGTTTACTCTCGTGTTTAAAAATCTGAATTCTTCTAGAGTTCCTGATCTTCTGGTCTACTACACTGTACTCTACCATCGCAATTGCCTAGTCT
+
49483997<00///)/777<555599945455:495555&5949455.5.5<;9:7;<<::7;0444<.4.44333:8333287777'7;,3333333$3337728882;@=A@==<@;@>79<97905>=7>:65522222288;;68889996777999755;0/..057;>9BBBAAACCJACCCCD<C>B>;;;;;;%;;CDD;;6CCBABC?>>9>A@A000000*94:;4:?@?ABB?B?B9;:@A>AAC?BBB@AABCCCBBBCBBAAAC?B@A@AB=@<AA=@AB???
@ATNG8:03606:05466
GATGGTAGCGCATATCAGCGCAGCCCAGCAAGAATCAGGAACTCTAGAAGAATTCAGATTTTTTAACACGAGAGTAAACGTAAAAAGAAGGTTTACAAGACTCACGTTAACAATATTGCAGCAGTACGCACACAATCGAAGCGCAGTAATGATGGCTAGTGTAACTAGCAAGAATACCACGAAAAGCAAGAAAAAAGAAGTACGCTATTTAACTATTAACGTACCTGTCTCTTCCGAAACGATGAGTACGTGTGCGACGTGTCTCCTACCATCGCAATTGCCTAGTCT
+
9:5:7<=BABBB:69B@@AB@A@?@8<.--0--(,677(/)/9:99;@9??;>==;9;;;;;;%;=BCDCICBDCDD>FFAAAAA1?@<?2:;/;CC?CCCCDEDBA?A@CC@BBC@CCB@@?CCCCCDDCBBB=AB@@=AABCCEBB?BECBB?ABCBBAAA?BBBBBB>BB;A?@2999888*89929BCCEC)@?:9/./9:>::;-81688=1839CCCC@BBAA@CC@C@AAA>BBCBCCCDCABABB@@ABACCAAAAC=ABC?B@@@BB>B???<?BB9:9
@ATNG8:03609:05457
GATGGTAGACACGGTGTGCTCTCTCGTACTCATTCGTTTCGGAAGAGACAGGTTACTTTGAATAGTTAATAGCGTACTTCTTTTTCTTGCTTTCGTGGTATTTCTTTGCTTAGTTACAGCTAGCCATCCTTACTGCGCTTCGATTGTGTGCGTACTGCTGCAATATTGTTTAACGTGAGTCTTGTAAAACCTTTCTTTTTACGTTTAACCTCTTCGTGTTTAAAAATCTGAATTCTTACTAGAGTTCCTGATCTTTCTGGAGATACACATGATCGCAATTGCCTAGTACTT
+
----056--/;45.5:5556<<;<<<999999949;<@4<C=A=A@<9979)/)/777(//17///3<8;4949555;8;<>>>+>>8;;;=6:>>@00/99,---(///)/75055//////4.4445;5:99/////5::885///:::8889888333317794377(73555556679377>==+5/55-78797*77///)/(/(/8848;A?BD3:;::)5775949:?A7;8>>=:7717.52::7880:9819;877=A9///5577;;6<4794888/////
@ATNG8:03611:05423
GATGGTAGCGCACACATAGATACAGTACTCATTCGTTTCGGAAGAGACAGGTACGTTAATAGTTAATAGCGTACTTCTTTTCTTGCTTTCGTGGTATTCTTGCTAGTTACACTAGCCATCCTTACTGCGCTTCGATTGTGTGCGTACTGCTGCAATATTGTTAACGTGAGTCTTGTAAAACCTTCTTTTTACGTTTACTCTCGTGTTAAAAATCTGAATTCTTCTAGAGTTCCTGATCTTCTGGACAGAGTGTGCAGATACTACCATCGCAATTGCCTAGTCT
+
;:58394555:9<<<669CDCB>>=666====:=BA>:@?5;:>99<<<<6<<///6939;/925.5::99;99934444&4@<A:;;5///;6:::7:<,//99>B>BCFCCCCCACAA?A@CBCCCCBB>BBBB?BBBBCAAABBDCCCCCC@CDC@BA>B?BBBEDDBBB?CCCDC;C?B?BBBBB,A@;;;7;BABBBAAA@5;;;;*<CCCCACACC@CCBBC;;6;>@@@@;;5;;;5;BBBBBCCBCBAACDDECBB@CEA@@B<@<@B?AAAAAB
@ATNG8:03611:05444
GATGGTAGAGTATCATGTGTATCTCCAGAAGATCAGGAACTCTAGAAGAATTCAGATTTTTAACACGAGAGTAAACGTAAAAAGAAGGTTTTACAAGACTCACGTTAACAATATTGCAGCAGTTCGCACACAATCGAAGCGCAGTAAGGATGGCTAGTGTAACTAGCAAGAATACCACGAAAGCAAGAAAAAGAAGTACGCTATTAACTATTAACGTACCTGTCTCTTCCGAAACGAATGAGTACATAGATATACGTATAGCTACCATCGCAATTGCCTAGTCT
+
44445==>CBCB=>?;<;?69969@9=44.444;598:?CCCBCBC@BD@B?AA@A@@@A.:6;CCCCFDCEBD=@@@CDDD1BB>B4:::.;CC@C@@@BBBCB?C@CC>AAB@CC9:;CCC?ABCCCCDE?ECCB@BBBBBBAB?B@BBB?ABBBBBBC?BEBBBC=?A?CCB@DC=>>:?A@?AAAAA2@A?BBBBCA@AA=?<?BBC=@=?AAAA?BEBBBAB?B@BBB>BBB?AAAD::;CDCEBBBBBBBCCCCBB>??@A=AAB>8<=8818?@ADA
@ATNG8:03578:05488
GATGGTAGGCACTGCGCACACATCCCAGAAGCATCAGGAACTCTAGAAGAATTCAGATTTTTAACATCGAGAGTAAACGTAAAAAAGAAGGTTTTACAAGACTCACGTTAACAATATTGCAGCAGTACGCACACAATCGAAGCGCAGTAAGGATGGCTAGTGTAACTAGCAAGAATACCACGAAAAGCAAGAAAAAAGAAGTACGCTATTAACTATTAACGTACCTGTCTCTTCCGAAACGAATGAGTACTCTCAGAGACACACTACCATCGCAATTGCCTAGTCT
+
@@@?:C=D<B<5954:>>@@A@?AB=>@B<0//;;@D@G?BAA00/<7;;6:349444999$45:;9:;:::====877444444#33-3-333&39:7;=<<ABBAA=@=@@<???>BBDBCDCCJDBBBCCCC?BBBC?BAAACBBB>B@CAB>ACCCCAAA?AAABBB?@@;@@?9==::99+:==9:99999%9><?:79CABBB:>:;;>>>D=A?BCC@CCBAA@?:>9>??9@BC@BABCCCBAACBAACCCAAA@AB>?<;=<<>@<>;BC?GFBB??
@ATNG8:03578:05518
GATGGTAGCGCACACATAGATACAGTACTCATTCGTTTCGGAAGAGACAGGTACGTTAATAGTTAATAGCGTACTTCTTTTTCTTGCTTTCGTGGTATTCTGCTGTTACACTAGCCATCCTTACTGCGCTTCGATTGTGTGCGTACTGCTCAATATTGTTAACGTGAGTCTTGTAAAACCTTCTTTTTACGTTTACTCTCGTGTTAAAAATCTGAATTCTTCTAGAGTTCCTGATCTTCTGGATAGCGACGCGATATACTACCATCGCAATTGCCTAGTCT
+
<;@@;C@BBAAA;;;;BCCCCCCCCCCCBBAA;@@@B=AA6906<<<>:;26>;A@?C=??;;5:49?AA<BCCCADCCFC5BB>A@DE?B<AB095679DEDEBA?BEECCBBC@CBC@B@BACCAAAB@CBBC=AACCCBBCA@@@000A=AAA?CJ@C@CCCDCBCCD@B::;;.;;@;;;;;;*;CBCC;;;BCCCCBBB?BBBB2BCCDC:<;;EBCCCCCBB?B@CCBCCE?CCB@BBB@BB?9;:BBBBCDFCCD@CCABCE?B?AA@CCCBBB
@ATNG8:03581:05501
GATGGTAGAGTATCATGTGTATCTCCAGAAGATCAGGAACTCTAGAAGAATTCAGATTTTTAACACGAGAGTAAACGTAGAAAGAAGGTTTTACAAGACTCACGTTAACAATATTGCAGCAGTACGCACACAATCGAAGCGCAGTAAGGATGGCTAGTGTAACTAGCAAGAATACCACGAAAGCAAGAAAAAAGAAGTACGCTATTAACTATTAACGTACCTGTCTCTTCCGAAACGAATGAGTACGAGAGAGCACACGTGTCTACCATCGTTCTCCTTAAGTCT
+
84559===C<96CCCCCAAADDJEC@BBB?BAAAAB?C?BCBBBAB7;;7;>AC:;9DDD1996BDBB?A<<DD>D@A<CCD>CC@C@DDD;@AC>@@BBA@B;;5<<<;5;>A:?@CCCBBCABBBBCC;;6;AAB>AAAAEBBB@D@C@@=@?@>?@?>9==?898=>>;A>>8?@==>8::9;9:9:9:%0;:;0//;;;;92725558<A<A;@@B?BBAABCD@D>BBE>BCB@BCCCBB@@C?@?D@@@CBBBCCBBBBA?AB???=>>>4:59<@C??
@ATNG8:03598:05499
GATGGTAGTGTGTCTCTGAGAGTAGTACTCATTCGTTTCGGAAGAGACAGGTACGTTAATAGTTAATAGCGTACTTCTTTTTCTTGCTTTCGTGGTATTCTTGCTAGTTACACTAGCCATCCTTACTGCGCTTCGATTGTGTGCGTACTGCTGCAATATTGTTAACGTGAGTCTTGTAAAACCTTCTTTTTACGTTTACTCTCGTGTTAAAAATCTGAATTCTTCTAGAGTTCCTGATCTTCTGGGTGTATCAGCGAGTATCTACCATCGCAATTGCCTAGTCT
+
7:::;:999444455555:77///77///444.4333(385<8>>>===@?>>@;;499>A@@=B=AAACCDBBB4:;;;;*5=.59>B=A@@=495@9?@;9::BBC?AABGBBCC@CBB@B@BD;;;B<;7;BCC:;;CCCCBBA;;;BBBBB?B@A?@C?B?B9:9CCCCC@CCCCD;C<@;>>@@@0@@BBD=B;;;AA;;<B>BBBB,A:;::4:=BB;@@:;:@A<A>A@@C@@?@ACD<AAAAA@BABB:99@@996>???;@>>:><?C@B@@>00
@ATNG8:03604:05475
GATGGTAGCGCACACATAGATACAGTACTCATTCGTTTCGGAAGAGACAGGTACGTTAATAGTTAATAGCGTACTTCTTTTTCTTGTCTTTCTGTGGTATTCTTGCTAGTTACACTAGCCATCCTTACTGCGCTTCGATTGTGTGCGTACTGCTGCAATATTGTTAACGTGAGTCTTGTAAAACCTTCTTTTTACGTTTACTCTCGTGTTAAAAATCTGAATTCTTCTAGAGTTCCTGATCTTCTGGGATGTGTGCGCAGTGCCTACCATCGCAATTGCCTAGTCT
+
<::>7:::::A9555;<<>>CEBBCBBB@=@A;;99:69=3;7<<===BA;A=<@;@D9?@;;4:25;<=;@@DH?BAABB,@=+0..::).--//)/894::68888=@@CCCCGCCC@CCC?D@CCBBBBCC@CCCC@BBDDBBBCDCCBCBBBC?CCB@CC?C?BBBBBCCCC@BBBBB:A=B9>@>?@0?ABCC>BBBBBBCBBB>BBBB0BBBBC@CACC@CICCCA@>@@CCBBCD@CBCD=B:;;BCCBCCCBCCF@CCDABBBBEE@C?BB@BCCABB
@ATNG8:03608:05511
GATAGCGCACACATAGATACAGTACTCATTCGTTTCGGAAGAGACAGGTACGTTAATAGTTAATAGCGTACTTCTTTTTCTTGCTTTCGTGGTATTCTTGCTAGTTACACTAGCCATCCTTACTGCGTTTCGATTGTGTGCGTACTGCTGCAATATTGTTAACGTGAGTCTTGTAAAACCTTCTTTTTACGTTTACTCTCGTGTTAAAAATCTGAATTCTTCTAGAGTTCCTGATCTTCTGGGTCTCTCTCTCACGCACTACCATCGTTATCGGAAAGTCT
+
::@@@BBB@9;;BBBCCCBBCCICBBCBB?BBBC?BB?B?AACCCCFADCCDC@B@ABBC>B?ACECCCDCD=;;;;;*4@8ABCC>CFCC?B;;7;B?CBBFEH@CCHJDHHC?B;:6;>BBEBBAAA<ABBB@CDDCBBBBA@@BCCCBB?BBB?BB?B@BBBDCBBBC9;0@@@3@-0-0ADDL0A>AAC=BBBCCIC=;;ADFEL5BA@BJACACC@AACDCCC@C@BBAB@@=@@BE?CBAA@AA@@@BB;;;DBBA>@A@<;6;BBC@DE>BBBB
@ATNG8:03573:05559
GATGGTAGTGTCATATGAGAGTGTGTACTCATTCGTTTCGGAAGAGACAGGTACGTTAATAGTTAATAGCGTACTTCTTTTTCTTGTCTTTCTGTGGTATTCTTGCTAGTTACTCTAGCCATCCTTACTGCGCTTCGATTGTGTGCGTACTGCTGCAATATTGTTAACGTGAGTCTTGTAAAACCTTCTTTTTACGTTTACTCTCGTGTTAAAAATCTGAATTCTTCTAGAGTTCCTGATCTTCTGGACAGAGTGTGCAGATACTACCATCGCAATTGCCTAGTCT
+
/0//177;096;;;;<<<<@@666<<556==<9;;@B<AA::5:;;;;9:477///4949;7=4946@>;;;;79277777'/0+///::(44443-3986<<044:336:<<<A=BBC@CCFAF@BBCDCCBC@CFBB@BBBBDC99;;;<CBBCB?AACACC@C?C;;;ABCBB?@;;;:.;=?=;;;;;*;A@DC<@@B@@AA@A@=@@AA,A??@A>B=BB?CCCABAC@C?BB@<;;=A@@@CBA@@BCAAAAAAACCFCBB@ABCC;;;<?BB>A;;;;;
@ATNG8:03577:05549
GATGGTAGTAGTACACTAGTCATACCAGAAGATCAGGAACTCTAGAAGAATTCAGATTTTTAACACGAGAGTAAACGTAAAAAGAAGGTTTTACAAGACTCACGTTAACATATTGCAGCAGTACGCACACAATCGAAGCGCAGTAAGGATGGCTAGTGTAACTAGCAAGAATACCACGAAAGCAAGAAAAAGAAGTACGCTATTAACTATTAACGTACCTGTCTCTTCCGAAACGAATGAGTACGAGAGAGCACACGTGTCTACCATCGCGAATTGCCTAGTCT
+
:54539444>><A<@;>;9977///)/9;.445555.549;;;;;@<:94::?A?;9:::$95<:7///88---(-//7777'//)5.555&555.5<999<5/0*0)00///)//:;<>?A@@CCBC@@A@@A@B@BABCCAAA=A>@;;7;@@AAAAD@AAA:::=??????;><9::,8>>:@@@@@/?A9?>AABB@AB=C:>>==8=:>9;;B@BB;;;CB?B=?@C>AAB>????????BBBAAABBCCCBB???@??::679///165::5=?=;<<
@ATNG8:03573:05611
GATGGTAGTATATCGCGTCGCTATCCAGAAGATCAGGAACTCTAGAAGAATTCAGATTTTTAACATCGAGAGTAAACGCAAAAGAAAGGTTTATCAAGAACTCACGTTAACAATATTGCTAGCAGTACGCACACAATCGAAGCGCAGTAAGGATGGCTAGTGTAACTAGCAAGAATACCACGAAAGCAAGAAAAAGAAGTACGCTATTAACTATTAACGTACCTGTCTCTTCCGAAACGAATGAGTACTATAGACTATCTGTGACTACCATCGCAATTGCCTAGTCT
+
00//6:::AAB;@;DCBAABB;9:A6;>?:9@@00/)/)/::566<:>>:>@99995==='=8>955<<88:8880888:::&33808-33(399;33/(///----(-0550--/5;//.5;;;;=;>?BBBBB@CBAA=@@AABBBC@C@B;;8;BAAACBB?BBBBAC?DD?BBB<??AAA8@9939@AAB3CC?BAAAC>=;<0719=>A5;7:?AAA?AA@@@BB=@;???9@DB@BBCCCCBBBBBBBBBBBBABA@99:::39>@@>><?@CB@BCAB9:
@ATNG8:03579:05615
GATGGTAGTATCTGCACACTCTGTCCAGAAGATCAGGAACTCTAGAAGAATTCAGATTTTTAACACGAGAGTAAACGTAAAAAGAAGGTTTTACAAGACTCACGTTAACAATATTGCAGCAGTACGCACACAATCGAAGCGCAGTAAGGATGGCTAGTGTAACTAGCAAGAATACCACGAAAGCAAGAAAAAGAAGTACGCTATTAACTATTAACGTACCTGTCTCTTCCGAAACGAATGAGTACTGTATCTATATGTGCGCTACCATCGCAATTCCTAGTCT
+
BBAB@CAABBCBCCCCCCCCCCCHEADDG@CCCCBB@B@CCCAABB?BC@C@BA???CCC3A?ACCBBCCC><<7<@ACGGE5DD@C?BJD;CBEACBBBCDCCC?B?BD?CBB?BBBBCCCCCCCCCCAAA@DCCC@BAABBDDC?D@DBB?BBCCBBAC?CBBAAA?BB@BBC?BBBA@9???:?@@@A2AC@C?>>BBBB@:?<?A??<?<?@CCC@CCAAACC@B?BBC=BAC?BBBBDBBBBAA?>?ABBBBCDCA@ABC@CBA>>B@C?B?B:;;AB
@ATNG8:03588:05590
GATGGTAGCTCTGGCTCTGACTCTCGTACTCATTCGTTTCGGAAGAGACAGGTACGTTAATAGTTAATAGCGTACTTCTTTTTCTTGCTTTCGTGGTTATTCTTGCTAGTTACACTAGCCATCCTTACTGCGCTTCGATTGTGTGCGTACTGCTGCAATATTGTTAACGTGAGTCTTGTAAAACCTTCTTTTTACGTTTACTCTCGTGTTAAAAATCTGAATTCTTCTAGAGTTCCTGATCTTCTGGGTCTACGCTCGTCGCGCTACCATCGCAATTGCCTAGTCT
+
----(//-865//)/777555555555559;4405<<<6==9A?BBCBBAAAF>@@@<C=@;;>7;7<??CAA;<@4:9999'5:7=>?@8;777)/)/;59=*9959994;;=<<<==:===9=:B>BBBBBC@@@@A=AAAD;;;;CCBBB;;;B?BAC@CC@C@BBCGDEKKK=;;BBB7A<A>;;;;<*;BBDD?D;;;;:9:9/,/<<<+=///<494/5.5999;5526:?>>>>A:>56949999@@>@::;@@@@CCCC?C@??@B?B>AA@AAAAAA
@ATNG8:03570:05641
GATGGTAGGTGCGAGCATGAGTGTATCCAGAAGAATCAGGAACTCTAGAAGAATTCAGATTTTTAACACGAGAGTAAACGTAAAAAGAAGGTTTTACAAGACTCACGTTAACAATATTGCAGCAGTACGCACACAATCGAAGCGCAGTAAGGATGGCTAGTGTAACTAGCAAGAATACCACGAAAGCAAGAAAAAGAAGTACGCTATTAAACTATTAACGTACCTGTCTCTTCCGAAACGAATGAGTACTATGTAGAGCTCTATACTACCATCGCAATTGCCTAGTCT
+
455<7;;>8;9/////777999;555;6;99344.38884;5:<@>>5949?;?;?@9>9>99'9<>@BAABBBBCC;@=99999$9949=B@@166>9=:;:<@@>><?<?C>AAB?BBA@@@@@@@BCCCCBB;@000,0<<>@A9969=@@B@BCCCBBBB?AACAAA@BB?BBB=@@??=8=9849CFDD2AA?ACCBB@?>>3:9,9::<49179@<<8;;>:;9@=B?BBB=BBA?BBBAC@@@BBBEBBBB@??AA??:99@:@==98@=@=;;7;@@@@@
@ATNG8:03593:05624
GATGGTAGTGTCATATGAGAGTGTGTACTCATTCGTTTCGGAAGAGACAGTTACGTTAATAGTTAATAGTCTGTACTTCTTTTTCTTTGTCTTTCTGTGGTATTCTTGCTGTTACACTAGCCATCCTTACTGCGCTTCGATTGTGTGCGTACTGCTGCAATATTGTTAACGTGAGTCTTGTAAAACCTTCTTTTTACGTTTACTCTCGTGTTAAAAATCTGAATTCTTCTAGAGTTCCTGATCTTCTGGAGATATCATCAGCGAGCTACCATCGCAATTGCCTAGTCT
+
;;44399:::9:::5555559;9>>@:59=:@:;=@A8BB:>866555:;;.96;<7=8;@9:.0*00/////7:<<698888'449(4799;+0//6916/3.3:46///63///<<;?A8;>;.7.3;3397??.34596CBBBCCCBBBBCCBABA<:;6<@<9>9::96695555;5955&55:5<====+@<559)55ABBA;;:;4:9:9'9==?><@8<A<CC??@AA?B>BBAABB=??B<@@:;9CCBCBBCCCCD;<;A=<;;:>>;?;@A?BCCC@A
@ATNG8:03597:05635
GATGGTAGAGTATCATGTGTATCTCCAGAAGATCAGGAACTCTAGAAGAATTCAGATTTTTAACACGAGAGTAAACGTAAAAAGAATGGTTTTACAAGACTCACGTTAACAATATTGCAGCAGTACGCACACAATCGAAGCGCAGTAAGGATGGCTAGTGTAACTAGCAAGAATACCACGAAGCAAGAAAAAAGAAGTTACGCTATTAACTATTAACGTACCTGTCTCTTCCGAAACGAATGAGTACTGTATCTATGTGTGCATCGCAATTGCCTAGTCT
+
777?48:<655=;;9;;;;;9;>6516=<6<=5;44.4.444<:::555.5.44477:99(9)///////79:<4<>>>>@>+>C7697@==0===9=>=?:@::>5>7;:6:>>344:34499555;;;@@@=?@@B?BBCBBBCC@A?@00-0>>@A?BB=999:@A=@@;??<17777/38828;;;<=&=<7<<177:;?>?@C>AAA><?<?@AA@=@@<555<7<8<<>5=@@:>>:484>>???CBB@??A?=>>C=;>A@:<;77.337733
@ATNG8:03601:05665
GATGGTAGGACGAGCGTCTGAGAGGTACTCATTCGTTTCGGAAGAGACAGGTACGTTAATAGTTAATAGCGTACTTCTTTTTCTTTGCTTTCGTGGTATTCTTGCTAGTTACACTATCCATCCTTACTGCGCTTCGATTGTGTGCGTACTGCTGCAATATTGTTAACGTGAGTCTTGTAAAACCTTCTTTTTACGTTTACTCTCGTGTTAAAAATCTGAATTCTTCTAGAGTTCCTGATCTTCTGGGCTGCGCTGATATGCGCTACCATCGCAATTGCCTAGTCT
+
49557<<<095::::::==>><<@8<?>?@AA>BCDD:??>@=@BCBCBE@CAAAB?B=AAAA5;7;BBCC;;9D=@@C@@,5::)9>@<4969<7<<=8>A@BBCCDG@BBEDDBBCAGGE?B?@AAB;;;@ACCCD@BAAAACBBCCCBDCBBC@CCB?CCAE@CBB@@@BBB>A;;;;.;@C>ABBBB2BBDCD=C;;;<;;;9=29999':99=@=A?CC?;;;;;:A?B?CCBBBB>@@BB=B<;;AAAAABBAACCBCCB@BB@AAB>B:;;ACCCCCC
@ATNG8:03613:05652
GAATTGGTAGCTCTGCTCTGACTCATCGTACTCATTCGTTTGGAAGAGACAGGTACGTTAATAGTTAATAGCGTACTTCTTTTTCTTGCTTTCTGTGGTATTCTTGCTAGTTACACTAGCCATCCTTACTGCGCTTCGATTGTGTGCGTACTGCTGCAATATTGTTAACGTGAGTCTTTAAAACCTTCTTTTTACGTTTACTCTCGTGTTAAAAATCTGAATTCTTCTAGAGTTCCTGATCTTCTGGTGCGCTACAGTCTCTCTACCATCGCAATTGCCTAGTCTT
+
..(/)/39/---////7775//9///7:///7:44.499;4;<@<@?>==>?<@>>=<8<7<<<<9<9=>>;;;;:=5::<<<)5525<>>455559489:699134;;@B@CBCCBABC?;;;<@<ACCBCBDCACCDE?CCCCBBBCCCCCBAA;:5;@@>AC?B?BBBBA@@>>@;=??0>;>:00000*00>><3A=;::;5555.4444$4555=8?:>A<@>>=<;;:>9>666><159?;?=>>>@@@@@BBBBBBEBB?BB???A4:49>8<@<<992
@ATNG8:03617:05640
GATGGTAGCGAGCGAGTGTGTATACCAGAAGATCAGGAACTCTAGAAGAATCAGATTTTAACACGAGAGTAAACGTAAAAAGAAGGTTTTACAAGACTCACGTTAACAATATTGCAGCAGTACGCCACACAATCGAAGCGCAGTAAGGATGGCTAGTGTAACTAGCAAGGAATACCACGAAAGCAAGAAAAAGAAGTACGCTATTAACTATTAACGTACCTGTCTCTTCCGAAACGTAATGAGTACTGCGTCTCACTCTCGCCTACCATCGCAATTCCTAGTCT
+
777:)//94444445====CCCCCC:>>@:=====A4:44::::79577+//6/4555&5.55:;;999977)////;;;'//)/3:::.:/616=<666?@?:C<?;7;:::==<==>5//9//)-58--(/;774;====;>>:>:999:>>666;;:8:555::29.4.7887=9::<2339333333$3;,333387:88(/(////38065;;>9>>><<::39.//:.////)//896344;;;=;;:555::559>A9738=::9<*0)/:7/66<>
@ATNG8:03618:05624
GATGGTAGTGATACAGATCAGACACCAGAAGATCAGGAACTCGTAAGAAGAATTCAGAATTTTTAACATCGAGAGTAAACGTAAAAAGAAGGTTTTACAAGACTCCGTTAACAATATTGCAGCAGTACGCACACAATCGAAGCGCAGTAAGGATGGCTAGTGTAACTAGCAAGAATACCACGAAAGCAAGAAAAAGAAGTACGCTATTAACTATTAACGTACCTGTCTCTTCCGAAACGAATGAGTACAGAGAGTACGATATGTCTACCATCGAATTGCCTAGTCT
+
@@??7<CCBBB>>>?;;;;99;955.55545/////69787-0//)/838868:==00)/888'969///33333888.7333777'33,3,333&37;4::443277,3,3733336;;888725277;;222938;22,255622562736550555378//+/;97662562...277333-577255555'583722255555/202,,,(,(,477836995529161555,5;;77><>7665577797779799@@@@<;;5;///;494;=33.....
@ATNG8:03574:05693
GATGGTAGTGTGTCTCTGAGAGTAGTACTCATTCGTTTCGGAAGAGACAGGTACGTTAATAGTTAATAGCGTACTTCTTTTTCTTGCTTTCGTGGTATTCTTGCTAGTTACACTAGCCATCCTTACTGCGCTTCGATTGTGTTCGTACTGCTGCAATATTGTTAACGTGAGTCTTGTAAAACCTTCTTTTTACGTTTACTCTCGTGTTAAAAATCTGAATTCTTCTAGAGTTCCTGATCTTCTGGGTGTATCAGCGAGTATCTACCATCGCAATTGCCTAGTCT
+
;?;;8<<<=B595<55599555555<;;;??B?BBCD<AA@C@EDCBBBC?BBBCC@C>BBCC?D?AACDBBBCC@CCCCC1CC@CBCD>CCBB>BCD@BB?AAABBC@CDDCCCCC@CCC?B?CECCCC@@<@BBB?BCCC@CCBDCCCCCBAA?CDD@CC?C?BBCBBCCCCBCAAAA8@=B=BCCCC5CDCCC>AACBBBCCCB@CBBC5CCBBD?C?BC?BBBBBBB?B?BBBCCC@BBCC>CBBBCCCCCBBBBCCCCCC?C9:9CC?C?BB@BCC998
@ATNG8:03582:05705
GATGGTAGAGAGAGCTCTCTCATCGTACTCATTCGTTTCGGAAGAGACAGGTACGTTAATAGTTAATAGCGTACTTCTTTTTCTTGCTTTCGTGGTATTTCTTTGCTTAGTTACACTAGCCATCCTTACTGCGCTTCGATTGTGTGCGTACTGCTGCAATATTGTTAACGTGAGTCTTGTAAAACCTTCTTTTTACGTTTACTCTCGTGTTAAAAATCTGAATTCTTCTAGAGTTCCTGATCTTCTGGTGAGATATGCATGATGCTACCATCGCAATTGCCTAGTCT
+
::::7645==;;599556;;>>><>566;;;>7@BCB8@@=@8B>97777)////-380//0/)/386:=>853;67>???.8A6@???8>@@A8:7>>3000(///(/88389::888:7252493;:A<<5889=>@@<>>>==;>;;;=@?7336+---499-6099:=>>?DD156<;;-;7=8==>=>/>?>>>9?????>==::1////(////8586AA<>>A=>=>=A<@??D;:7;??;===>>?>>=>D>>>@@@88849///8606-761///:::
@ATNG8:03585:05700
GATGGTAGGCACTGCGCACACATCCCAGAAGATCAGGAACTCTAGAAGAATTCAGATTTTTAACACGAGAGTAAACGTAAAAAGAAGGTTTTACAAGACTCACGTTAACAATATTGCAGCAGTACGCACACAATCGAAGCGCAGTAAGGATGGCTAGTGTAACTAGCAAGAATACCACGAAAAGCAAGAAAAAAGTAGTACGCTATTAACTATTAACGTACCTGTCTCTTCCGAAACGAATGAGTACTACTCTCAGAGACACACTACCATCGCAATTGCCTAGTCT
+
::9?7;@C=D;5555:9;@BBBCCC?CCFAD<<<9949:?DE;;9D@DE@D@<;;:9CBD1A>AA;<?<<<=>>687;???>,9@;@:FFD;DDFACABABAA::7;>AB?CCC@CCCBCCCCCCCCBBBBB@CCDD<@@@ABBBB>B?AAB@BCCCCCCB?BBABBB@>><?BA;??9999*99929:9:::%:@>@955B>>>@<?;@A??<?<>=AAA?BBAABBB?A>ACA=B??>@EECBBBBBC???BCDBBAABABAAAA<A@@@@B8:7;C?ADEBAA
@ATNG8:03615:05675
GATTAGGCACTGCGCACACATCCCAGAAGCATCAGGAACTCTAAGAAGAATTCAGATTTTTAACACAGAGAGTAAACGATAAAAAGAAGGTTTTACAAGACTCACGTTAACAATATTGAGCAGTACGCACACAATCGAAGCGCAGTAAGGATGGCTAGTGTAACTAGCAAGAATACCACGAAAGCAAGAAAAAGAAGTACGCTATTAACTATTAACGTACCTGTCTCTTCCGAAACGAATGAGTACTACTCTCAGAGACACACTACCATCGCAATTGCCTAGTCT
+
@@;6556<4444499:=====@@7>==0555::55169<<>6646@:><<?;00/77777'808:///778::9:1//009999'66(3,377+733.3:88;AA??9:9::3;=;35555=8=<>@AACD?><?>;;6:>998=22.507>==A@@;=<//+.9777938A6555266555-58:6===>>*22,25556779;4>9>;?:4<4=BA??;?888>=>6=7777(5:;688:>><=<>@AA???CA?>BB@>@>>>599<<<;7<:;;6;?@B??
@ATNG8:03606:05742
GATGGTAGCAGACGTGACAGAGCGCCAGAAGATCAGGAACTCTAGAAGAATTCAGATTTTTAACACGAGAGTAAACGTAAAAAGAAGGTTTTACAAGACTCACGTTAACAATATTGCAGCAGTACGCACACAATCGAAGCGCAGTAAGGATGGCTAGTGTAACTAGCAAGAATACCACGAAAGCAAGAAAAAGAAGTACGCTATTAACTATTAACGTACCTGTCTCTTCCGAAACGAATGAGTACTATGTAGAGCTCTATACTACCATCGTAATTGCCTAGTCT
+
..--099;::;>54555::<<<>CC999D?>@>5943:39<<595=88978?899ABBCB3B?DB=@@?=>;<=897;CCCC1BA=A2;;;-;BB?CCDBCBCAA=B?@@=@BB>BCAACCBCCDCBBBDBB?CCBB@BAAAAAAB>B@A:::;AAADCBB?BBBCCC@AA;???499>>>89:9;?CEDD2CC?AABBBBBAA:>:>AAA:=:>ACCC@BA@@@@@=A?BED>DCCACCBAAAADBBBCABBBBBC?@?@?@@B<>>=A>>;>=CC>AAB?::
@ATNG8:03617:05751
GATGTAGTGCGTGAGAGAGAGACCCAGAAGATCAGGAACTCTAGAAGAATTCAGATTTTTAACATCGAGAGTAAACGTAAAAAGAAGGTTTTACAAGACTCACGTTTAACAATATTGCAGCAGTACGCACACAATCGAAGCGCAGTAAGGATGGCTAGTGTAACTAGCAAGAATACCACGAAAGCAAGAAAAAGAAGTACGCTATTTAACTATTAACGTACCTGTCTCTTCCGAAACGAATGAGTACATAGATATACGTATAGCTACCATCGCAATTGCCTAGTCT
+
@@::::@@ABAAB@@;@CCCC:::)9@;9=B====@B@EBB<<6>9=:6?=0000/;;;+767<8?=?873877.7866666'//(/(///&/9:6====A@=>>=1;8<><?<;489>:CBCBCIDBBBCBB?BBBB@BBCCBBBB>B@CAA?ACBBBBCB?@@BCAA>BB?B@B@CC??>8???;?BBBB3CC@B???BBA;9:,608==>5;5;AC@@=@BBBBBC@C?BBC>BBB?BBBBBBCCAAAACCCCBBAAABB@@;;4<:::@?=B<BB?BBBBBA
@ATNG8:03621:05147
GATCACACATAGATACAGTACTCATTCGTTTCGGAAGAGACAGGTACGTTAATAGTTAATAGCGTACTTCTTTTTCTTGCTTTTCTTGGTATTCTTGCTAGTTACACTAGCCATCCTTACTGCGCTTCGATTGTGTGCGTACTGCTGCAATATTGTTAACGTGAGTCTTGTAAAACCTTCTTTTTACGTTTACTCTCGTGTTAAAAAATCTTGAATTCTTTCTAGAGTTCCTGAATCTTCTGGATAGCGACGCGATATACTACCATCGCAATTGCCTAGTCT
+
:<@@;96@ABBBBCDECCCCBAB;;9;AAD=CC>B766A566@799=?@4;6:99B4986>A@@AA>?=@ACCC2A@;<9787(7<8<;@?@;?A;>????>8>>>7<<?A=??@=@>AA@;8589:AABC;?==>A?????>==A@??;?@>7<<,/)/7:555776482522&227+22555(39888-..33355557066666$6883<;6;6333(3888922,23823.3<7(//8*/.37:A?9797755599<8=6=A??==9?<AA;@@B@@@
@ATNG8:03627:05121
GATGGTAGGAGACACGTCGCACACGTACTCATTCGTTTCGGAAGAGACAGGTACGTTAATAGTTAATAGCGTACTTCTTTTTCTTGCTTTTCGTGGTATTCTTGCTAGTTACACTAGCCATCCTTACTGCGCTTCGATTGTGTGCGTACTGCTGCAATATTGTTTAACGTGAGTCTTGTAAAACCTTTCTTTTTTACGTTTACTCTCGTGTTTAAAAAATCTGAATTCTTCTAGAGTTCCTGATCTTTCTGGGCTGCGCTGATATGCGCTACCATCGCAATTGCCTAGTCT
+
;;44.444.9@<9;;=<:::=::;:;;;;;;>7>9:9,5:5:.555=>==:==@@A=A;@?;>:?;::;:::<;:6?=999)<<,33333&3:8<6<7919>;@@@;;?9=737A@BB@=:;=A;<;;8869:9>;679///99;=;;;>>>;6695///)/33-3-///8889AC499777*7179.9<<<<<%76999)////658;>>A3ACCCC'55757/5;8:8:CC@;>><A8:9=>8881/==>6@///<:::;;;<:;9@@@=6888956067==599A@==
@ATNG8:03630:05126
GATGGTAGCGAGCGAGTGTGTATACCAGAAGATCAGGAACTCTAGAAGAATTCAGATTTTTTAACACGAGAGTAAATGTAAAAAGAAGGTTTTACAAGACTCACGTTAACAATATTGCAGCAGTACGCACACAATCGAAGCGCAGTAAGGATGGCTAGTGTAACTAGCAAGAATACCACGAAAGCAAGAAAAAGAAGTACGCTATTAACTATTAACGTACCTGTCTCTTCCGAAACGAATGAGTACAGAGAGTACGATATGTCTCCATCGCAATTGCCTAGTCT
+
:@@@@BBBFBA@AACCCCDCCB:=;ACCC@CEDCA@=@8:;CBBCB?BB?BA@@@;;;;;;#97@;<B>>CCCCC>CCDCDCB1;?<@9BCC2C>C@C@@@CECBB?B@CC@AAB>AABBFBBB@@@DDCCBC@CCBB<@ABBAAAA=B@CCB@BBCCCCBB@BBBBBB?BB@BBB<>>>=;7?<<8<=<==.:=:>:;;A@@CA6:6;>>>:=:>BCCCACCBCACC?B?BCD>DDE?BBBCCCCCCABCACCABBBBBBAA@B>BAAABB?C@>><@DDBBB
@ATNG8:03643:05157
GATGGTAGGCGACATACATACGCGCCAGAAGATCAGGAACTCTAGAAGAATTCAGATTTTTTAACACGAGAGTAAACGTAAAAAGAAGGTTTTACAAGACTCACGTTTAACAATATTGCAGCAGTACGCACACAATCGAAGCGCAGTAAGGATGGCTAGTGTAACTAGCAAGAATACCACGAAAAGCAAGAAAAAAGAAGTACGCTATTAACTATTAACGTACCTGTCTCTTCCGAAACGAATGAGTACTATGTAGAGCTCTATACTAATCGCAATTGCCTAGTCT
+
:8:<9;;;;D966=====>?;9;AA699@=;;;@@@.915:;;<<?8950568;49999::$9.9<:@>@C<<@F>D6;;CCC5BB@B<DDD;BBB=A@AACCA;;;6<>@@=@AA=@BCBBDBDDCBBBCBBCACCCC?BBBBBBBC?C@FBC@BBCDFBCB@BBBBA@?@?<?BA?A@99::+:==9::::::%:B;@99:BBBCE?C?BBBB?B?:;ABB>BBAABBB@C@CCC=B@@>@AADEBBBCDBBBBBBB?>>BBBAA@?A988@=A=CC@CBCCAA
@ATNG8:03663:05125
GATGGTAGTATATCGCGTCGCTATCCAGAAGATCAGGAACTCTAGAAGAATTCAGAATTTTTAACACGAGAGTAAACGTAAAAAGAAGGTTTTACAAGACTCACGTTAACAATATTGCAGCAGTACGCACACAATCGAAGCGCAGTAAGGATGGCTAGTGTAACTAGCAAGAATACCACGAAAGCAAGAAAAAAGAAGTACGCTATTAACTATTAACGTACCTGTCTCTTCCGAAACGAATGAGTACACATCGTCGTGTCGTGCTACATCGCAATTGCCTAGTCT
+
4444.4999>A=@555556<>>?>?9<<<5::<5568=9<<9///<499:<5////+/>>>,=+//744555;:=5556;>==+;;7;;???2@>>8;<AA;?@=B:B?CC@CCB?BB@@@BBBCCCCBBBBB?BBAC>BBCCCCAA>A?C@@=@BBBBBBCABBBBBB@BB?AAA?BA999279<8778798%8?;9:8BCCCFA<@6;:==:=:;;@BB?@A@BCBC@B?BBC=CBB=@AABBCDDBBBBBBCCBBBBB9:9AAAAA999B=A??@=>BCBBB
@ATNG8:03665:05135
GATGGTAGCTCACGTACGTCACACGTACTCATTCGTTTCGGAAGAGACAGGTACGTTAATTAGTTAATAGCGTACTTCTTTTTCTTAGCTTTTCTGTGGTATTCTTGCTAGTTACACTAGCCATCCTTACTGCGCTTCGATTGTGTGCGTACTGCTGCAATATTGTTAACGTGAGTCTTGTAAAACCTTCTTTTTACGTTTAACTCTCGTGTTAAAAATCTTGAATTCTTCTAGAGTTCCTGATCTTCTGGCTCTCGTAGACAATCGCAATTGCCTAGTCT
+
----(-665-/45555599;:555>@=966=B=BBCG8@@492555:9;;5;?;==;>*0*0//)/)/:;;;:::;7;;;;:'7;/333333&37788498848=>????7;4855252::5<AA<A<;89772773>9;:6;A;=>?@?>>A;;;;;7)---(--(-279>;;7?;:467778*819189999)88:<;4<8<@@@???==57777)7//)/<171;A=@@??@BB<?;?@@ABB=??@<@>;77===///=6;:>=?<?;@?:==B@@@
@ATNG8:03666:05143
GATGGTAGCGCACACATAGATACAGTACTCATTCGTTTCGGAAGAGACAGGTACGTTAATAGTTAATAGCGTACTTCTTTTTCTTGCTTTCGTGGTATTCTTGCTAGTTACACTAGCCATCCTTACTGCGCTTCGATTGTGTGCGTACTGCTGCAATATTGTTAACGTGAGTCTTGTAAAACCTTCTTTTTACGTTTACTCTCGTGTTAAAAATCTGAATTCTTCTAGAGTTCCTGATCTTCTGGATAGCGACGCGATATACTACCATCGCAATTGCCTAGTCT
+
55548<<@BAB@@@ABEJHJEAAACCBBBB@@:@AAA;AD<?<@;BABBC>B@@BA<A@DAAA=B=ABCC;;;@C=;<;;;);B;<:<>4;;;=8=6949C?<;;DCFACCCEDCCC@CBB?B@CBBCCCCC@CCBC@CBBBBBDCCCBBCCCCB@@@@>BB@B@CCBCBBBBA=A@@@@7>>?<:;:::*:A>@@:;;DFDDCBCCACCCC5BBBBC?B?BC?BBCCDAA?@ACBCCCC@BBC@BBBCDCB:;:BAAB@@@CCCADAAABC@B?BCACCCAAA
@ATNG8:03623:05204
GATGGTAGAGTATCATGTGTATCTCCAGAAGATCAGGAACTCTAGAAGAATTCAGATTTTTAACACGAGAGTAAACGTAAAAAGAAGGTTTTACAAGACTCACGTTAACAATATTGCAGCAGTACGCACACAATCGAAGCGCAGTAAGGATGGCTAGTGTAACTAGCAAGAATACCACGAAAGCAAGAAAAAGAAGTACGCTATTAACTATTAAACGTACCTGTCTCTTCCGAAACGAATGAGTACGTGTGCGTACGTGAGCTACCATCGCAATTGCCTAGTCT
+
54485545==545::///<9;9<:;.5455:;:;5;49=B@@@@?A;@>5;4;==??==:,94;>?<CCCCCBB>CBCEIEC5GFAD?AAA7AB@<@CBBABABC?C@CB@BBB>A@??;;;;BB;;9CCCC@ED;;8;AABBBBB?B>B;;9;CBCCBCBACAAABA@ED@999<>>@BB=BCD?AAABA2AC?ABBBAA@@@;@;?>>>188)88<;A@@@999CC@C@DDD?BCB@BBACBBBCBCBBB???ABBBBB???B<@??98;?B?AB>BBBBBB
@ATNG8:03626:05186
GAATGGTAGTGTGGTCTCTGAGAGTAGTACTCATTCGTTTCGGAAGAGACAGGTACGTTAATAGTTAATAGCGTACTTCTTTTTCTTGCTTTCGTGGTATTCTTGCTAGTTACACTAGCCATCCTTACTGCGCTTCGATTGTGTGCGTACTGCTGCAATATTGTTAACGTGAGTCTTGTAAAACCTTCTTTTTACGTTTACTCTCGTGTTAAAAATCTGAATTCTTCTAGAGTTCCTGATCTTCTGGAGATATCATCAGCGAGCTACCATCGCAATTGCCTAGTCT
+
--(--388669//)/////999;;=<<<<;;5558=<=C<AA@D?BBCBCCD@BBCAA?A?BBBB6;8:CBBBCCCCAFGDEH5AA?B@BA<ABA@@CCCACDABABDJG@CCCHHCBC@BCCBC@CDCBABABACCCC@BBBCCBBBCCCCCCBCB?BBB@BB@C@@A@DAAAFI@A@ADE;DAC@BCBBB,AB;;;0;@BBBBCCDC@CHIF3C;;;B?B=BD?BBCCCDC=@=<<<BAB7;;B?BBCCACABBCBBCCCCCFGC@B@;;;C?C@CG@CBCCDD
@ATNG8:03638:05193
GATGGTAGGACGAGCGTCTGAGAGGTACTCATTCGTTTCGGAAGAGACAGGTACGTTAATTGTTAATAGCGTACTTCTTTTTCTTGCTTTCGTGGTATTCTTGCTAGTTACACTAGCCATCCTTACTGCGCTTCGATTGTGTGCGTACTGCTGCAATATTGTTAACGTGAGTCTTGTAAAACCTTCTTTTTACGTTTACTCTCGTGTTAAAAATCTGAATTCTTCTAGAGTTCCTGATCTTCTGGTGTCTGATCTGTATCACTACCATCGTTCCTTCTGAGTCT
+
BACB?B<<:@=666;?BBCDDA@A@BBAB@AB@BCCD=CB@C@CDCBB;:8;BB@A?A>B=ABAG@FFCGGBAAE@BBBBA0AA?BCDK>CBBC;=;I?BB?;;;CCC@CC::9@AB?BBC@G@CB;;;BBA=@A@A7;;BAA@AACCDCCBBAA=;:;=AA?B@CBCCCAAAB>@@@@@7A;A=;;;;;*;A;;;09@A;;;CCBB@CCDC5BBAAA<@?;;8;AA@@AA<@<@AABBC@BBH@ICCC;;;BAAACCCABA@@B@BCBCC?A?A8;;BA@@@@
@ATNG8:03649:05179
GATGGTAGTAGTACACTAGTCATACCAGAAGATCAGGAACTCTAGAAGAATTCAGATTTTTAACATCAGAGAGTAAACGATAAAAAAGAAGGTTTTACAAGACTCACGTTAACAATATTGCAGCAGTACGCACACAATCGAAGCGCAGTAAGGATGGCTAGTGTAACTAGCAAGAATACCACGAAAGCAAGAAAAAGAAGTACGCTATTAACTATTAACGTACCTGTCTCTTCCGAAACGAATGAGTACATAGATATACGTATAGCTACCATCGCAATTGCCTAGTCT
+
CA@A6549::4:5;55555;98999394405<===@6;259@999<5;97:75:996>=>)<5:>:433334:9;:16////8888$88(/(333&33338;888@>00*/566069<49=?=AABBBABBBAAAB?BBDD?CBBA998@<@>AAA@BBEEAAAB>AABBAA:>:6766)//9991::<::::;;+7<366;7=;=?A1816;996<6<>BBB@BCBBCBB@C?CFD>A??=@BBBBACCBBBBBCC>??BBBCCD>>>;>:;;>=8=8AB?BBBBAA
@ATNG8:03662:05198
GATGGTAGGTGCACATGAGTGTATCCAGAAGATCAGGAACTCTAGAAGAATTCAGATTTTTAACACGAGAGTAAACGTAAAAAGAAGGTTTTACAAGACTCACGTTAACAATATTGCAGCAGTACGCACACAATCGAAGCGCAGTAAGGATGGCTAGTGTAACTAGCAAGAATACCACGAAAGCAAGAAAAAAGAAGTACGCTATTAACTATTAACGTACCTGTCTCTTCCGAAACGAATGAGTACAGAGAGTACGATATGTCTACATCGCAATTGCCTAGTCT
+
:888544459900///97;;BBCHDACCB@A@??;91::@?@@BCC@BC@C@BCCBAAAA2@?@@@BB;;;BBF>CBCFGGG1CC?B7;;;-;;;8;BECCCCBC@C?AA=@@@389>9;:@@@BBABBAA@?C;;;@DCDCBBAA@GACA@?@CBBBCCD?@CCCBB>AA@CBB=???=<3<<<8899999%9><<@@@>:?>=3753AAA5:7:@CCC@BBBCCCC?B?ABC=BBC@AAAB;::;:ABC???BBBBBBBABBCCBBBCCC?B?AB>AC==;;
@ATNG8:03665:05196
GATGGTAGGACGAGCGTCTGAGAGGTACTCATTCGTTTTCGGAAGAGACAGGTACGTTAATAGTTAATAGCGTACTTCTTTTTCTTGCTTTCGTGGTATTCTTGCTAGTTACACTAGCCATCCTTACTGCGCTTCGATTGTGTGCGTACTGCTGCAATATTGTTAACGTGAGTCTTGTAAAACCTTCTTTTTACGTTTACTCTCGTGTTAAAAATCTGAATTCTTCTAGAGTTCCTGATCTTCTGGTGAGATATGCATGATGCTACCATCGCAATTGCCTAGTCT
+
:<<:76657:<44444:44495558=>>>997)/////&//)4.4;;;=6615<><A?B@CCCD@B@FGIGCCCCB>;::::*;B;@A@B;AG@A7;9A=BC::;BBAB?BCCCBBAC?BBD@DAHLAAAACB?BBBB>CCDBBA@@C@@ABCBBE@@AA@DB?C@EA@ABBC;;9;BBBB8B=B=BBBBB2BBCCC>CBECFGFDEE@CCDD5DCCBB@B?A@@BBBBCBB@BABCCBBC@A@BAGGDFCCCD@@@ABCCDCCBB=@@;;;B?C8;<ACCFEAA
@ATNG8:03625:05242
GATGGTAGCTCACGTACGTCACACGTACTCATTCGTTTTCGGAATGAGACAGGTACGTTAATAGTTAATAGACGTACTTCTTTTTCTTGCTTTTCTGTGGTATTCTTGCTAGTTACACTAGCCATCCTTACTGCGCTTCGATTGTGTGCGTACTGCTGCAATATTGTTAACGTGAGTCTTGTAAAACCTTCTTTTTACGTTTACTCTCGTGTTAAAATCTGAATTCTTACTAGAGTTCCTGATCTTCTGGCTCTCGTAGACAGATACTACCATCGCAATTGCCTAGTCT
+
..--(-622257///////;<566>>=;;;9=4966><+<<.5.5555::54.4:444.4.444<58388///88///3/3333$373888==1877:>*0//*/:378:8//)/633565612>>7>==797757;6<;9<4<<>A:;;;66:88/--60--.49<051888><<<@@568@@?5>5:48////(/99<;,//:9:::?>@1888)8<<==8=<>?<>>><>888=D:>=8>>=:>?=7=>8:8>>@>@A>>>@<99//*/9::;:6:9==:=AA@AA
@ATNG8:03628:05234
GATGGTAGCGAGCGAGTGTGTATACCAGAAGATCAGGAACTCTAGAAGAATTCAGATTTTTAACACGAGAGTAAACGTAAAAAGAAGGTTTTACAAGACTCACGTTAACAATATTGCAGCAGTACGCACACAATCGAAGCGCAGTAAGGATGGCTAGTGTAACTAGCAAGAATACCACGAAAGCAAGAAAAAAGAAGTACGCTATTAACTATTAACGTACCTGTCTCTTCCGAAACGAATGAGTACAGAGAGTACGATATGTCTTATCGCAATTGCCTAGTCT
+
>AAB?BABCDBA@ADCBBCCAABCCAEDE@GDDCAA@B@CCCBBAB?BB>B?CAA@@?@@*;5:BCBCFCCBBC>CBABCCC5CC@B?BBB:BBB>BCAA@C@@@<@@AA>B@@=@BAABAAACCBBBDDCC@CCCE?@@BCBBBC@B@CAB?AFFEDCBB?BBBBBC@BB?AA?;<=777*9==999:9:9%9?<;97:CCCCG?G=AACC?C?CCEBB?BEBBABB@B@CCC>CBB>@@B@@@B??@BBBBBCAADCCC>>>?AACABB@C?9959AA@?>
@ATNG8:03650:05236
GAATGGTAGCGACACATAGATACAGTACTCATCGTTTCGGAAGAGACAGGTACGTTAATAGTTAATAGCGTACTTCTTTTTCTTGCTTTCGTGGTATTCTTGCTAGTTACACTAGCCATCCTTACTGCGCTTCGATTGTGTGCGTACTGCTGCAATATTGTTAACGTGAGTCTTGTAAAACCTTCTTTTTACGTTTACTCTCGTGTTAAAAATCTGAATTCTTCTAGAGTTCCTGATCTTCTGGACGACGCGCACTGACACTAATCGCAATTGCCTAGTCT
+
**(**(*2229:99;;;;<=>>>6669979/0/9;;5;>:D@BBBCCCC?CDCCC@C@CCCC@C@BCCBCFCBB=A>=>=,@B?BCCC>CCCG@BBB>BC7;:AB@A=ACCCCDCC@B@@<@<AAAAACBB=BB@@<AACBBBBBDCCCCBBBB@CCC@CC@B@BBCCCCCCC=B:999-9;>;AAAAA0@B@BB=BBDCCCCBBA4;;;;*;@ACCACABB?CCDDD??>@@BDCBCC@BBC@CF9::CCCECBBBCCCCCCAB:;;B?A>CD@BBJA@@
@ATNG8:03653:05232
GATGGTAGCGAGCGAGTGTGTATACCAGAAGATCAGGAACTCTAGAAGAATTCAGATTTTTTAACACGAGAGTAAACGTAAAAAGAAGGTTTTACAAGACTCACGTTAACAATATTGCAGCAGTACGCACACAATCGAAGCGCAGTAAGGATGGCTAGTGTAACTAGCAAGAATACCACGAAAAGCAAGAAAAAGAAGTACGCTATTAACTATTAACGTACCTGTCTCTTCCGAAACGAATGAGTACTATGTAGAGCTCTATACTACCATCGCAATTGCCTAGTCT
+
-.--05-,,:////777445566669<<<:<<==::393444888<7999><9:4999:;;#9.5;:@>?CCDDD>CBAADDD3CD@D@CCC<BBB>BAAAAACCC@B@BF@BBC@CCAAA?@@CDDDCCCBC@CCBB?CBBBCBBB?BACCCACCCCCBBB@BBBBBB@BB?BCA3999999-9993:?@@@2?A>@8==BBBBB@B@B@@B;?;?ACBB@BBBAAAA=@>ACE>DDD?BBBBBBBBBBBACCCCBBBBC>>?BBB?A>=AAC?B?@@>@DCAAA
@ATNG8:03659:05245
GATGGTAGCTCTGTGCTCTGACTCTCGTACTCTATTCTCGGTTTTCGGGAAAGAGACTAGGTACGTTTAATAGTTAATAGCGTACTTCTTTTTCTTTGCTTTCGTGGTATTCTTGCTAGTTACACTAGCCATCTTACTGCGCTTCGATTGTGTGCGTACTGCTGCAATATTGTTAACGTGAGTCTTGTAAAACCTTCTTTTACGTTTACTCTCGTGTTAAAATCTGAATTCTTCTAGAGTTCCTGATCTTCTGGGCTGCGCTGATATGCGCTACCCATCGCAATTGCCTAGTCT
+
::8?244/556-----52,///777:<///90//-05--/)/77*779(//(/;888:4405==BAA8>:>0//38(/33377733,33333$377.7777.7744.449399+//:98<7544;;:::28833,5:::55594999939<<655=<<<<=9=899.4<<3::;>:99:95<@??;>@@@@*92929999*55<@A,6999@=5555.555&4;455.57;<74955//75;+////::39455)5555<=<<;;;;;555;///)//////)4544.454555
@ATNG8:03660:05244
GATGGTAGTGTCATATGAGGAGTGTGTACTCATTCGTTTCGGAAGAGACAGGTACGTTAATAGTTAATAGCGTACCTCTTTTCTTGTCTTTCTGTGGTATTCTTGCTAGTTACACTAGCCATCCTTACTGCGCTTCGATTGTGTGCGTACTGCTGCAATATTGTTAACGTGAGTCTTGTAAAACCTTCTTTTTACGTTTACTCTCGTGTTAAAAATCTGAATTCTTCTAGAGTTCCTGATCTTCTGGATAGCGACGCGATATACTACCATCGCAATTGCCTAGTCT
+
@::59===CBBA<;;;<<<8<B::6>;;9;=<><@ABA;@B54.44999=949<;A@?B<@@@@5<59=9;<=<:5:5444&4:8==@@@5:949<5;;=8==:889BBB@DCCCCDCJ@ECCAC@CCCDAAAC?CCDE@CBBBBABBDCCCEBBBD@BBB@CC?B@BCBBBCCCD?CBBBB:B?A<99999'9BBDG<@@@ACCC@@@?BBBB2BAA@C@D@BC?CDCCBBB@C@CCBBAB;@@A?BBBA@C@:;;@AACCCCCCC@BCCBBL@C@BD@BCCBBB
@ATNG8:03621:05292
GATGGTAGTGTGTCTCTGAGAGTAGTACTCATTCGTTTCGGAAGAGACAGGTACGTTTAATAGTTAATAGCGTACTTCTTTTTCTTTGCTTTCGTGGTATTCTTGCTAGTTACACTAGCCATCCTTACTGCGCTTCGATTGTGTGCGTACTGCTGCAATATTGTTAACGTGAGTCTTGTAAAAACCTTCTTTTTACGTTTACTCTCGTGTTAAAAATCTGAATTCTTCTAGATTCCTGATCTTCTGGAGATACACATGATACTCTATCGCAATTGCCTAGTCT
+
9:557===BE@A;;566<A;?BBB@A@>A@@@<@@AA;BA=@=@BBBBCC@ABB;<<,:9>@@@=B=BA@BA00/<577977'///)556@6<@DE@DBB>AB7:;@@CD@CCCCCCBB@C@@=@?CCBBBABB=@@BB?CCCCCBBBCCBCCBDDC@BBB@BB@B?AABBCBCCC>C;;;;;*;=A=BCFGF5BBGCC;A@@@@ABA=@49999'9@@@B?BGCC@BBB;;<?C@DCCCCB?BAGACCCCCDCCCBBCCCCCBBBBBBAA=@=BB>@@@CBB
@ATNG8:03634:05317
GATGGTAGCACACGAGATCTCATCGTACTCATTCGTTTCGGAAGAGACAGGTACGTTAATAGTTAATAGCGTACTTCTTTTTCTTGCTTTTCGTGGTATTCTTGCTAGTTACACTAGCCATCCTTACTGCGCTTCGATTGTGTGCGTACTGCTGCAATATTGTTAACGTGAGTCTTGTAAAACCTTCTTTTTACGTTTACTCTCGTGTTTAAAAATCTGAATTCTTCTAGAGTTCCTGATCTTCTGGTAGAGCGTGCATATATCTACCATCGCAATTGCCTAGTCT
+
////)/997<?A995555:;;;;>>>>==<<@5969>49;7;7;;=<<;;69>?:?:C?@@;<7:;;AAAA@?:;7?ABAB/@@;<7733&3::;7AAB?BDD:89>BB<@???@AAA?B==:=;>>=88577;A@@@<;:8;><<>?AB?@>::967687::4;4:===@@@@@8;;AAA/?5;38/@@@,<===@-//;887:=665(/999*://-74;2//,/989A@A;A;A@@???7;;?=@??:;;;;=;;;;;>>>>==8==<:;:4:9;;5;AAB88
@ATNG8:03649:05296
GATGGTAGCACGACACGACGATGTGTACTCATTCGTTTCGGAAGAGACAGGTACGTTAATAGTTAATAGCGTACTTTCTTTTTCTTGCTTTCGTTGGTATTTCTTGCTAGTTACACTAGCCATCCTTACTCGCGCTTCGATTGTGTGCGTACTGCTGCAATATTGTTAACGTGAGTCTTGTAAAACCTTTCTTTTTACGTTTAACTCTTCGTGTTTAAAAATCTTGAATTCTTACTAGAGTTCCTGATCTTCTGGGTGTATCAGGCGAGTATCTACCATCGCAATTGCCTAGTCT
+
00//6999//6<<;9;9955599555====>>:??@@7>>7;6955559939::;;:>9>>==9<7;=@<:33333(33333$374=<<=3?<=8>29789*9<8=993@@;@A@@AA9976A=9=6;6-----79*22673...89<7888?A?66693865658079;;<<;;=::5:=>AA-:088)8:===/9;<;<6;0///;6:<?88818DAD/@;;5;A9=:>>8==?>>A:;5;8=<=>??;<<;<6//-997--+/97676AAABB:>:;:==8==:97;???@>
@ATNG8:03620:05365
GATGGTAGCGCACACATAGATACAGTACTCATTCGTTTCGGTAAGAGACAGGTACGTTAATAGTTAATAGCGTACTTCTTTTCTTGTCTTTCTGTGGTATTCTTGCTAGTTACACTAGCCATCCTTACTGCGCTTCGATTGTGTGCGTACTGCTGCAATATTGTTAACGTGAGTCTTGTAAAACCTTCTTTTTACGTTTACTCTCGTGTTAAAAATCTGAATTCTTCTAGAGTTCCTGATCTTCTGGGTGTATCAGCGAGTATCTACCATCGCAATTGCCTAGTCT
+
////399:ABB<;;;;;;;;?@>;96:55;9;2:44;299255.55599::.5555549.4494.59=A>999944.44;;+;;055<::3=848?:?;B>BB>===AABACCCCDDCD@BCC?B?CCCCCDCC@BCDD@BBBBDBBBCCCCDBBBC@DDD@CC@C@BCBCCCCBC@BBBCC;B=A=AA@@@0@ABBB>BBBBBBEBBB?CGJG2CBBBD@C@CC@CCCCCBB?B?BBBBBB?CCCC<BAAACCCDCBBBBBCCCCD@C999@@9>;>@=ABB@@?
@ATNG8:03620:05369
GATGGTAGTAGTACACTAGTCATACCAGAAGATCAGGAACTCTAGAAGAATTCAGATTTTTTAACACGAGAGTAAACGTTAAAAAAGAGGTTTTACAAGACTCACGTTAACATATTGCAGCAGTACGCACACAATCGAAGCGCAGTAAGGATGGCTAGTGTAACTAGCAAGAATACCACGAAAGCAAGAAAAAAAGAAGTTACGCTATTAACTTATTAACGTACCTGTCTCTTCCGAAACGAATGAGTACATAGATATACGTATAGCTACCATCGCAATTGCCTAGTCTA
+
@@@?7<<>?==A=;556<<<<?>9727//)/;799:49.5555555499393/////////#/)/38;;:;9766.6/-(-----#---(/77+79<8;;;;665@C49044488388885555559999;44.598<7<ABAAABB:<:<00)/;>/0/4=073;;471/967--(---66/66643333377"33332+222275735./.(.727277><<7/////883903494:;<6?;:77738;;:<<<;;<88;;7877571777555-2,2238866...
@ATNG8:03624:05343
GATGGTAGTGTCATATGAGATGGTGTGTACTCATTCGTTTTCGGTAAGAGACAGGTACGTTAATAGTTTAATAGCGTACTTCTTTTCTTGTCTTTCGTGGTATTCTTGCTAGTTACACTAGCCATCCTTACTGCGCTTCGATTGTGTGCGTACTGCTGCAATATTGTTAACGTGAGTCTTGTAAAACCTTCTTTTTACGTTTACTCTCGTGTTAAAAATCTGAATTCTTCTAGAGTTCCTGATCTTCTGGATAGCGACGCGATATACTACCATCGCAATTGCCTAGTCT
+
9:557;;>EC<55555;:;///)/7//5>==;:739/--.&-5(--(-----7:4<<666:>755444)5.55555555;.4444&44.44<<<5556=8<<<054.477<>@=AADBAABB@BAB?B?BDCCCCAB?ACBCA@AABCDDCBBBBA@>BB?000:==8>8>=<<<<@@@;<><<<098=;>AAAA2AB<;;0;@@;;;;;;D@CCCC5CCBCB?B@BC?DDDCCBCBC@BCCCCD@BBB@BCCBBA@:;;BBCCCCDB;;:;BBBCCAC@BD@BBBB;;
@ATNG8:03640:05321
GATGGTAGTGTGTCTCTGAGAGTAGTACTCATTCGTTTCGGAAGAGACAGGTACGTTAATAGTTAATAGCGTACTTCTTTTTCTTGCTTTCGTGGTATTCTTGCTAGTTACACTAGCCATCCTTACTGCGCTTCGATTGTGTGCGTACTGCTGCAATATTGTTAACGTGAGTCTTGTAAAACCTTCTTTTTACGTTTACTCTCGTGTTAAAAATCTGAATTCTTCTAGAGTTCCTGATCTTCTGGGATGTGTGCGCAGTGCCTACCATCGCAATTGCCTAGTCT
+
44447<::<A9:5:99999999@@=>@@;9:;4:?BA>BD@D?CDDBDDD@CBBBDAHACC;::;?BBCCCCCCCACCCCB5CDACBBD:>@@B=ABE@BC@CCCBBB?BBCCCCCC@DBB?B?CCCCBBA@=@AED@CCCCECCCCBBABABBC@CBB?BB?B@BBBCC@@@C@DCCCC;C>B>BBCCC5BBBBB=BBBBBCCBCB@DDFD3CBBBCAC@CD@DDBBCCC?B?BCCBBB?BBCD>C:::@@@@AAABBBDACBB@CBBBAA?B?CC@BBDBBB
@ATNG8:03647:05369
GATGGTAGACATATCGTACTCTCTGTACTCATTCGTTTCGGAAGTAGTCAGGTACGGTTAATAGTTAATAGTCGTACTTCTTTTTCTTGTCTTTCTGTGGTATTCTTGCTAGTTACACTAGCCATCCTTACTGCGCTTCGATTGTGTGCGTACTGCTGCAATATTGTTAACGTGAGTCTTGTAAAACCTTCTTTTTACGTTTACTCTCGTGTTAAAAATCTGAATTCTTCTAGAGTTCCTGATCTTCTGGTGTCTGATCTGTATCACTACCATCGCAATTGCCTAGTCT
+
;:959==BBCB>>?>>>CC@@>======;;:97<4//(/:150------660////(/59499/8/0)/8///6667;433333$3<979:;:*//6//(/33,22+22278><?@@@@A<A>ADDAF@CDCCBBBBACCCC@BCCCBBCCCCAAACCBB@C@A?@F@C@BBACCCCA@>@CCCC;C@D>@@AAA0AA@@@<@CCCCCCCBA>BA@A0AAB@B?B@CCBFFDCBCB@C@DCBCCC@B@@<@A@@@@AAABA@ACCCDBCDAC;;;DF@C@BB@BBCBDC
@ATNG8:03650:05355
GATGGTAGTGTCATATGAGAGTGTGTACTCATTCGTTTCGAAGAGACAGGTACGTTAATAGTTAATAGCGTACTTCTTTTCTTGTCTTTCTGTGGTATTCTTGCTAGTTACACTAGCCATCCTTACTGCGCTTCGATTGTGTGCGTACTGCTGCAATATTGTTAACGTGAGTCTTGTAAAACCTTCTTTTTACGTTTACTCTCGTGTTAAAAATCTGAATTCTTCTAGAGTTCCTGATCTTCTGGAGATACACATGATACTCTACCATCGCAATTGCCTAGTCT
+
5:5:9==BCBBA;96;@<@AAAA?@=====550599:19995555;;>>156;65.58;777)/)/:7/5555;.44:9+9:065>>>35544:6:;;7::69::?@B@CDCCCCCC?BCE?C;;;BBAAABACBBD9:9AABBCCCCCBBB@A@?:9:?@@<@>@@CCCCCCC=@@@@@.;6;>AABBB2AA@@@;@A@@AA000>;AAAA0AAA@B@B;@A;A?===99459;;565727//+/////5/////////4999958//--537(--077;555
@ATNG8:03651:05338
GATGTAGCTCTGCTCTGACTCTCGTACTCATTCGTTTCGGAAGAGACAGGTACGTTAATAGTTAATAGCGTTCTTCTTTTTCTTGCTTTCGTGGTATTCTTGCTAGTTACACTAGCCATCCTTACTGCGCTTCGATTGTGTGCGTACTGCTGCAATATTGTTAACGTGAGTCTTGTAAAACCTTCTTTTTACGTTTACTCTCGTGTTAAAAATCTGAATTCTTCTAGAGTTCCTGATCTTCTGGTGTCGTCTATCATGTACCTACCATCGCATTTGCCTAGTCT
+
555<>BBB==BCBB@@@<AB@BBB;99<@:;9;EEE=BB@C@CCECBBB@DHGEC@C@DC;;7;@BABCBB@BB=>@@@A,>A=B;;;8;DDCACCEAAB7;;AABCABBBDDDDC@ECD?C@CCBBBCAB?CBEE@FBBBBBBBBBBEEBBBC?B@@>AB@D@CBCCCCCCC@BBBBB9B?D;9;;;<*;;AAA;AAAADB@@@A=AAAA,A@@@B?B>BC@@ADCCDD?C?CCCDDD@BCCACBBBBBBBBBB@@ACCC?;;;7;<ABB@@@;BC?CCKJCB
@ATNG8:03655:05347
GAATTGGTAGGTGCGAGCATGAGTGTATCCAGAAGATCAGGAACTCTAGAAGAATTCAGATTTTTAACACGAGAGTAAACGTAAAAAGAAGGTTTTACAAGACTCACGTTAACAATATTGCAGCAGTACGCACACAATCGAAGCGCAGTAAGGATGGCTAGTGTAACTAGCAAGAATACCACGAAAGCAAGAAAATGAAGTACGCTATTAACTATTAACGTACCTGTCTCTTCCGAAACGAATGAGTACGTGTGGACGTGTCTCCTACCATCGCAATTGCCTAGTCT
+
44.4.4.444.4:4445555;55599:9947773///7890504@@@A;;5;A>A>BBCBCGGH5@?ACCDCDDCCCC>CB::;;;*;C?C?BBB<BBB?B@@@BBCCC@B@BB>AAB>BBAAACCCBBCBBEEED=BBCC?BBBACBBC?C?C@@>@CCCCCCC@CABCDD@??<@DD?AABBB:A?@;?AAA8BBB>AADFBABBD@C@CDDE@B?BBCCCABBBCBCC?B@BBB>BCD?AABCAACBBB@@<BCCCCBBBC@CCC@C@AABB?B?CC@BCC@??
@ATNG8:03660:05332
GATGGTAGCTCACGTACGTCACACGTACTCATTCGTTTCGGAAGAGACAGGTACGTTAATAGTTAATAGCGTACTTCTTTTTCTTGCTTTTCTATTCTTGCTAGTTACTACTAGCCATCCTTACTGCGCTTCGATTGTGTGCGTACTGCTGCAATATTGTTAACGTGAGTCTTGTAAAACCTTCTTTTTACGTTTACTCTCGTGTTAAAAATCTTGAATTCTTCTAGAGTTCCTGATCTTCTGGAGATACACATGAACTCTACCATCGCAATTGCCTAGTCT
+
?::43999:9945559565;;@BBBBDBCCB@=@AAB>CHAJ;:9BCD@@=@@@@@;@>@@@@<@=ACAB@@@AA<?@EFF1??<>7777&786606@0//=::738-//657996;AB;>;>@A===??:==::27;;<77585:777>@BB=855;:=/7,2697;AAAB89=BAB.?7=155222$22..5.5...55398:-7652$222+38-3-39-333333=4:=@@>>?>0398/7>?8789>@@@>8><8:791752266+2,224:;A882
@ATNG8:03633:05383
GAATGGTAGAGTATCATGTGTATCTCCAGAAGATCAGGAACTCTAGAAGAATTCAGATTTTTAACACGAGAGTAAACGTAAAAAGAAGGTTTTACAAGACTCACGTTAACAATATTGCAGCAGTACGCACACAATCGAAGCGCAGTAAGGATGGACTAGTGTAACTAGCAAGAATACCACGAAAGCAAGAAAAAGAAGTACGCTATTAACTATTAACGTACCTGTCTCTTCCGAAACGAATGAGTACTACTCTCAGAGACACACTACCATCGCAATTGCCTAGTCT
+
-.(--0655<?9:55656=<==B=@C<<;;3/////43838:=?>>@=@A?A@DBB;;;;;*;5;;CFBBCEBBB<A@BCBCB.9;;A4;99&9557<556:?>@A:@=9939991:A??@BBBCC;;;BCAA?BBBB@CCAA@BBA>B;@00,00>7///==:>CCBAA;??8899299@?=6??@;?@??A1==>BBBBBBBBB@C?CBB?<B=>>BCCACCCCBCB5;5;;;0:?A=ABBCABBBBBBBBBCCABA@@@00/>:6:0///0)0)/;6;;>>;;
@ATNG8:03666:05399
GATGCGTCGCTATCCAGAAGATCGGAACTCTAGAAGAATTCAGATTTTTAACACGAGAGTTAAACGTAAAAAGAAGGTTTTAACAAGAACTCAACTGTTAAACAATATTGCAGCAGTAACGCACACAATCGAAGCGCAGTAAGGATGGCTAGTGTAACTAGCAAGAATACCACGAAAGCAAGAAAAAGAAGTACGACTATTAACTATTAACGTACCTGTCTCTTCCGAAACGAATGAGTAACTATAGACTATCTGAGACTACCATCGCAATTGCCTAGTCT
+
9;4444::;?BCCC@BCB=>>5555:5<=;;@AC:?C?>:>>===B@@*0+///999:59.9@8==>=>>>,00*/9===)/)/737:069//)/777)44)4939=B;???<===00)/889;::?=@BAA=;;::0/9917+0/96;;;:///858:;9==199:>@:8=@>:>3<00+/;;??08=3</00000;87,3.3===7=7=77732733/666(/(/8919<=7:::<8829333;9988:;;;;88888==7;===79292:;49===AB
@ATNG8:03666:05416
GATGGTAGAGAGAGCTCTCTCATCGTACTCATTCGTTTCGGAAGAGACAGGTTACGATTAATAGTTAATAGCGTACTTCTTTTTCTTGCTTTCGTGGTATTTCTTGCTTAGTTACACTAGCCATCCTTACTGCGCTTCGATTGTGTGCGTACTGCTGCAATATTGTTAACGTGAGTCTTGTAAAACCTTCTTTTTACGTTTAACTCTTCGTGTTTAAAAATCTTGAATTCTTACTAGAGTTCCTGATCTTCTGGCGCTCTGTCACGTCTGCTACCATCGCAATTGCCTAGTCT
+
994439999?9:499555;;;9<<=556;;;<7:;CD>CC@C>@@9//-6(-(-5---37088/.(/39/0/7///:6=B===+886;79:(3::<4::;;28:0--.(---(-5889::<73220717<A;;8;<6AA??<:;8AAAA::;B;;;;;=5878:;;5;:::;@@@@AB577AAB5A5858>DDD/>>===0717<//)/<</88*////(///)/;49466,//9978>?;?:=;<>>?8<=<:;<9:8<<A@@@BAAAACA==877////+/1AC@FGCCA@
@ATNG8:03621:05439
GATGGTACGGTGTGTGCTCTGAGAGTGTACTCATTCGTTTCGGAAGAGACAGGTACGTTAACAGTTAATAGCGTACTCCTTTTTCTTGCTTTCGTGGTATTCTTGCTAGTTACACTAGCCATCCTTACTGCGCTTCGATTGTGTGCGTACTGCCGCAATATTGTTAACGTGAGTCTTGTAAAACCTTCTTTTTACGTTTACTTCTCGTGTTAAAAATCTGAATTCTTCTAGAGTTCCTGATCTTCTAGAGATATCATCAGCGAGCTACCATCGCAATTGCCTAGTCT
+
////)////)/5---//:///955555999;<::7:;;>6>>:>9>;;;;;;166>>>7;9;;;<9=8===555::99.4444$447;///)///7)//94972/////;)//59999;5://)/)//-8-//<477:=066;5////-----(--/)///39:.4.4444====>4666>>.><?666@?>(45555)///)/:////5.5:::$55555.65<<9;;99<44.439444;=7<<;;;;;966///////::999884//----(-(-/)/;<===
@ATNG8:03623:05422
GATGGTAGCGAGCGAGTGTGTATACCAGAAGATCAGGAACTCTAGAAGAATTCAGATTTTTAACACGAGAGTAAACGTAAAAAGAAGGTTTTACAAGACTCACGTTAACAATATTGCAGCAGTACGCACACAATCGAAGCGCAGTAAGGATGGCTAGTGTAACTAGCAAGAATACCACGAAAGCAAGAAAAAGAAGTACGCTATTAACTATTAACGTACCTGTCTCTTCCGAAACGAATGAGTACAGAGAGTACGATATGTCTACATCGCAATTGCCTAGTCT
+
@@@:7<<CBB@:;;BAACCCBBBAA@CCC@BDCCBB=A=@BBDECB???<?>AAB@@@@@,@?ACDFJGDDCCD>DBBBDDD5BB@D@CCC;CCC@CCCBBCB;;:<@DD?BCC@CBCBBBCCCCBBBBBCCACCCC?BBCCCCBB?C@EBB>BCDCCCBB@BBBAAA?CC?B@B?BAA@>8@>>8>@?@A2BB?AAAAAABBB?B?BBBB??<@BDBB@@@@CBCC@C@CBD>CCC>AABBBBCCBBBBBBAABBBB@@B@@BBCCA>>==A?:;7:AA:;;
@ATNG8:03630:05465
GATGGTAGAGTATGCATGTGTATCTCCACGAAGATCAGGAACTCTAGAAGAATTCAGATTTTTAACACGAGAGTAAACGTAAAAAGAAGGTTTTACAAGACTCACGTTAACAATATTGCAGCAGTACGCACACAATCGAAGCGCAGTAAGGATGGCTAGTGTAACTAGCAAGAATACCACGAAAGCAAGAAAAAGAAGTACGCTATTAACTATTAACGTACCTGTCTCTTCCGAAACGAATGAGTACGAGAGAGCACACGTGTCTACCATCGCAATTGCCTAGTCT
+
////)///6-0////9//57///779)////)///:;>:?9>>BBC;;9:B>B:@A>99995$57<=>>=<<BBBA<??@@AAA2@B?C6;;;.<@A699AABBBBC?A=AB?CCB>ABBBCCCCCCBBABA;;8;BABAEBBBCC9:9;@CBB?BBBACBBB>BBH@@@=00,/>>5:=999+733<;;;7;'38.7<?:>:77=*/)/5::(/,.8AAA8@CBBBCC?C?BAA;A@@=@CBBECCCCBBBBB?@???>>@@@@>>;????@A4:5;D?BBC;;;
@ATNG8:03639:05431
GATGGTAGCAGACGTGACAGAGCGCCAGAAGATCAGGAACTCTAGAAGAATTCAGATTTTTAACACGAGAGTAAACGTAAAAAGAAGGTTTTACAAGACTCACGTTAACAATATTGCAGCAGTACGCACACAATCGAAGCGCAGTAAGGATGGCTAGTGTAACTAGCAAGAATACCACGAAAGCAAGAAAAAGAAGTACGCTATTAACTATTAACGTACCTGTCTCTTCCGAAACGAATGAGTACAGAGAGTACGATATGTCTACATCGCAATTGCCTAGTCT
+
@@;<:==BBB??=<=>=;;<?>>>>266<7;;:<==7<<?CC:;9B@BB@C?BBBAABBB2B=AAAAAEBBBEE=??@@@>>09;79:BDD;DCC@C;<<DCCCD@D@BB@BBB>A@CCCCCCCBBBBCCCC@C??@@CAABBBBB>C?CBB?BAABCBBB@CF???C?AA>CCB?BBAA@;@?>9?AABA3BC?A???BBB@E<?;?ABB;>:>BBCB@@@@@@@C>A>ACC>BCC=?@A???AAAB@@@BBCCBBBBAAAABBBA@@@A=A7:;;>>@==>
@ATNG8:03659:05447
GATGGTAGTATATCGGTCGCTATCCAAAGATCAGGAATCTAGAAGAATTCAGATTTTTAACACTGAGAGTAAACGTAAAAAGAAGGTTTTAACAAGACTCACGTTAACAATATTGCAGCAGTACGCACACAATCGAAGCGCAGTAAGGATGGCTAGTGTAACTAGCAAGAATACCACGAAAGCAAGAAAAATAAGTACGCTATTAACTATTAACGTACCTGTCTCTTCCGAAACGAATGAGTAACTGTATCTATGTGTGCGCTATCGCAATTGCCTAGTCT
+
ABAA;EECBCBBBBB>BA@BAABA<A>3?D;;;9@D@CCDB@@>BB?B?;;::9CCD1C@CC:6666<<=?@4<=44949$94.4::::&4.4<.3399989884848<6939499<>?ABBAA@BA<<=?;?>>?:;:;=;;8838:?>B?B:::?@@@=A@A@@@<@B>::9<??A@>5=00*/////'/>6@9:9@<::;0929@AC<@=@0000;=000?<<1707>?9799:<<8:33-4989988<:9>?888>?@ABCBCAG?B?BC@BAA@::
@ATNG8:03665:05441
GATGGTAGAGTATCATGTGTATCTCCAGAAGATCAGGAACTCTAGAAGAATTCAGATTTTTAACACGAGAGTAAACGTAAAAAGAAGGTTTTACAAGACTCACGTTAACAATATTGCAGCAGTACGCACACAATCGAAGCGCAGTAAGGATGGCTAGTGTAACTAGCAAGAATACCACGAAAGCAAGAAAAAGAAGTACGCTATTAACTATTAACGTACCTGTCTCTTCCGAAACGAATGAGTACGAGAGAGCACACGTGTCTACCATCGCAATTGCCTAGTCT
+
555:7:444944577///7/555/;2///7///<<<9=:=BBBB;;7;A>A?BBB@@@@@,@<@ACBCCICCCJ>BBAAAAA,@B>B5::9&5<<4;@;>=BB;;6;9?A6::C>@@ABGCCCCCDCCCBBB?AACCA@@@BBBAB?B?B;;7;BBAABAC?CAAAAA>AA=ACB=??@@@:??>;99999(:@>A878==<;=8;57=;7+5.29@@B@CCCBBBD@B;;;D>CCC@DAAAAAACCFDBBBBB@@@B???ABBB?C9:9CC?B?CDACCCB;;
@ATNG8:03628:05490
GATGGTAGCGCGACGAGCGTAGACCCAGAAGATCAGGAACTCTAGAAGAATTCAGATTTTTAACACGAGAGTAAACGTAAAAAGAAGGTTTTACAAGACTCACGTTAACAATATTGCAGCAGTACGCACACAATGAAGCGCAGTAAGGATGGCTAGTGTAACTAGCAAGAATACCACGAAAGCAAGAAAAAGAAGTACGCTATTAACTATTAACGTACCTGTCTCTTCCGAAACGAATGAGTACAGAGAGTACGATATGTCTACCGTCGAACCACCTAAGTCT
+
;CDC@BBBBBB?@@@@ABBCCCA@@=@EC@CBBB@?>@@EEDAAAD?AB>B@BBB?????1?@CDCBBAAABCB>AABDCCC2DM@D7;;;6;BDBCCCCCDB@@<>;>A=ABB?CACCBCDDDECCCBBBB@BBB?BBBDDCCB?B?B;;;;DCDDCBA?ABBBBB>BA@BBB=A@?==59999=@@AA2AC@E???BAABB;?<?BAA<>;>@BBD@AAAA@@@;?;?AA=ABA@BCCBBBBBBBBBDCBBBBBBBAABBAB<BBBBB@B@BB?BC@DD<<
@ATNG8:03634:05476
GATGGTAGCGCACACATAGATACAGTACTCATTCGTTTCGGAAGAGACAGGTACGTTAATAGTTAATAGCGTACTTCTTTTTCTTGCTTTCGTGGTATTCTTGCTAGTTACACTAGCCATCCTTACTGCGCTTCGATTGTGTGCGTACTGCTGCAATATTGTTAACGTGAGTCTTGTAAAACCTTCTTTTTACGTTTACTCTCGTGTTAAAAATCTGAATTCTTCTAGAGTTCCTGATCTTCTGGTCTACTACACTGTACTCTACCATCAATTGCCTAGTCT
+
@ABC>@?@BBCC@@@FDBCCCCBCBEBBBBDD@BBBB<@@>@@CFLCCCCACEDCC@B@DDEL@B?ACCCBBBCD?BBCCC5CD?BACB=@@@B?BBB=BB=AAACBB?BBCICCCC@DCC@C@CDDEBBCC@CCCC999CCCCCCBBBBCCCCC@CBB?BC@C?BBBBCCCCC?BCCCC;C?B=@@@@@0@DAAA=BAABCCDCCC@CCCC5CBCCCBG@CC?BBBCECB?B@CBBB@@<@AB=BBBCCCDDCCBBBCCECCCE@BBBB@B<AA=AACBBB
@ATNG8:03624:05552
GAATGGTAGCTCACGTACGTCACACGTACTCATTCGTTTCGGAAGAGACAGGTACGTTAATAGTTAATAGCGTACTTCTTTTTCTTAGCTTTCGTGGTATTCTTGCTAGTTACACTAGCCATCCTTACTGCGCTTCGATTGTGTGCGTACTGCTGCAATATTGTTAACGTGAGTCTTGTAAAACCTTCTTTTTACGTTTACTCTCGTGTTAAAAATCTGAATTCTTCTAGAGTTCCTGATCTTCTGGACGACGCGCACTGACACACCATCGCAATTGCCTAGTCT
+
//)/739:@A@<A595;<<<>BBBBDGHBCBBB@BCMJICC?B?AA@A@@@<@C000<@000;;8?<??BBCDCCC@C@AA@,=;+/////(/;;;7<::4=A9<::78;6;>>=>CAA=@@=9=6=;7665;;7575<=<::8>>@>>==;;88896=<=::;5;:><=>AAAAC589AAA5A7;8<@EEH.>====3;;????;;;=::@@@,=///;7<7;;5;;;;=>>=A<@A???@<@AA=@==:::=677///:@@:::59///661:5:;;@@@@@;
@ATNG8:03630:05529
GATAGACACGTGTGCTCTCTCGTACTCATTCGTTTCGGAAGAGATAGGTACGTTAATAGTTAATAGCGTACTTCTTTTTCTTGCTTTTCGTGGTATTCTTGCTAGTTACACTAGCCATCTTACTCGCGCTTCGATTGTGTGCGTACTGCTGCAATATTGTTAACGTGAGTCTTGTAAAACCTTTCTTTTTACGTTTAACTCTCGTGTTAAAAATCTTGAATTCTTCTAGAGTTCCTGATCTTCTGTAGAGCGTGCATATATCTACCATCGCAATTGCCTAGTCT
+
::9?AA@BBBBB;69<<B?@@@;:96@@B=BBBB<BB5;5954;::<7<<::<7>::95>9<7<A@>>??:88BCCCC133,378891:===6>>?=>A?A<??9:37>==?@BB?A?::6;;///;6995;;>@<>=>BA>>===>==;;:91:::4:;5;<@ABB???CB=C;;;:/:188)88;<</9<666.62-----7857/////'///)/<484=@=@@@A???=B=A?????<>>>@?ACB@>>>A???@????@?;?:::=?;?===:=?>?;;
@ATNG8:03646:05554
GATTAGAGTATCATGTGTATCTCAGAAGATCAGGAAACTCTAGAAGAATTCAGATTTTTAACACGAGAGTAAACGTAAAAAGAAGGTTTTACAAGACTCACGTTAACAATATTGCAGCAGTACGCACACAATCGAAGCGCAGTAAGGATGGCTAGTGTAACTAGCAAGAATACCACGAAAGCAAGAAAAAGAAGTACGCTATTAACTATTAACGTACCTGTCTCTTCCGAAACGAATGAGTACACATCGTCGTGTCGTGCTACATCGCAATTGCCTAGTCT
+
494.444444999555:555;;<99:6/0/7/4.44(/95----(--(-(/7/56???+=8<;;;A>CCCCC>BBCCDCC2<;9;=BDC;C@@=@@@ACC@@@=@=@B?BBE@BC@AABCB@A@CCCCCC@CB;;8;BA@BB;;6<@B;;99A>;;==G?BBABBB@BB?BBB@?>>BF?BAA>@@AAA1<>?A@BAA@BBD?B>AAB@7;7;@CHHAABACCAA>B8;;C?CED@CAAACCCBBAA:::BBAABBB;::AA@?@?@<<8<8=?=AABCA@
@ATNG8:03661:05566
GATGGTAGCGCACACATAGATACAGTACTCATTCGTTTCGGAAGAGACAGGTACGTTAATAGTTAATAGCGTACTTCTTTTTCTTGCTTTCGTGGTATTCTTGCTAGTTACACTAGCCATCCTTACTGCGCTTCGATTGTGTGCGTACTGCTGCAATATTGTTAACGTGAGTCTTGTAAAACCTTCTTTTTACGTTTACTCTCGTGTTAAAAATCTGAATTCTTCTAGAGTTCCTGATCTTCTGGTATGACTAGTGTACTACTACCATCGAGGTTGTAAGTCT
+
<<>@>@ABBBCC;;;CBCBGCCBBCCD@@@AA:@AAA;AA>A>BCCCCGCACA>>A0:06@AB>C?BBBCBCB@@<;;;;;*4@7;=@A:;;;A?CAA>BC?CBCCCCACCCGCBCB?BAD@D@GFAA@AA@5;;A@7;;CBBC;;;BBDB@@AB>BBC@CCAC@CCCCCDCBC?@@AAA7A;@;;;;;;*;AABD:;;CBBBCCCC@CKHF5BB;=<@B@CCACAACCCB@CACCDABB?B;;6;BBABGCCCFCCCB<<;CCC?BAA@<808).--(-88:
@ATNG8:03620:05612
GATGGTAGAGAGACTGTAGCGCACCCAGAAGATCAGGAACTCTAAGAAGAATTCAGATTTTTAACATCGAGAGTAAACGTAAAAAGAAGGTTTTACAAGACTCACGTTAACAATATTGCAGCAGTACGCACACAATCGAAGCGCAGTAAGGATGGCTAGTGTAACTAGCAAGAATACCACGAAAGCAAGAAAAAGAAGTACGCTATTAACTATTAACGTACCTGTCTCTTCCGAAACTAATGAGTACGATGAGATCTCGTGTATCGCAATTGCCTAGTCT
+
A;:58=<;A@ABBCC?CCCB:96<>4=>>=;>;5557<59:7//)/;6;8683-0---999+988///;8777333(3333333$33,3,333&399,33::88888486::988837767==>@CCBBBB@@@<@A@A=@@CDCC??=@?BBB@BCBBADDD?BBBA@@@CC@AAB?BB99929@@=ACEDD2BB@CBAACAAAB3818===8=<@ABBB@@@;;;A?:=:==>9?AA@CBBCCBBCCCB???BBABBA@=BBAAAD?C?CB?BCA???
@ATNG8:03622:05573
GAATTGGTAGTCTCAGATAGTCTATAGTACTCATTCGTTCGGAAGAGACAGGTACGTTAATAGTTAATAGTCGTACTTCTTTTTCTTGTCTTTCTGTGGTATTCTTGCTAGTTACACTAGCCATCCTTACTGCGCTTCGATTGTGTGCGTACTGCTTGCAATATTGTTAACGTGAGTCTTGTAAAACCTTCTTTTTACGTTTACTCTCGTGTTAAAAATCTGAATTCTTCTAGAGTTCCTGATCTTCTGGCTCTCGTAGACAGATACTATCGCAATTGCCTAGTCT
+
//)/)/17799<;;<:555955599555;<554/3///277)/)/5;9955.5:55437377//)/)/7/4565;;;)/////$//)//555,6///6166;7::5333::=7<;>>>>9949AA=B?CCCCICCC@FCAB?AABACCC000<<00+0=@:000*4;7;3:55566==?:;??B@6?:?<9::::':9>>?5>@@@@@B@AA4;;;;*;99;@9>9?@=@BBBAAB>B=BBB@@@@@@B<@ABBBBBCBBCICCC==;CCAAAEAJADG@HHCCAA
@ATNG8:03628:05610
GATGGTAGTGCGTGAGAGAGAGACCCAGAAGATCAGGAACTCTAGAAGAATTCAGATTTTTAACACGAAAGTAAACGTAAAAAGAAGGTTTTACAAGACTCACGTTAACAATATTGCAGCAGTTCGCACACAATCGAAGCGCAGTAAGGATGGCTAGTGTAACTAGCAAGAATACCACGAAGCAAGAAAAAGAAGTACGCTATTAACTATTAACGTACCTGTCTCTTCCGAAACGAATGAGTACACACTCTCATATGACACTACCATCGCAATTCCTAGTCT
+
<BCC@CCCCBDACBCCBAABBB<;;7;CD?:;;CBB?B?ABBBCAB?AA>A?BBA?@CCC3C?AAABBC=A@AD>DB??><<,=;58<@@@5?8@=@AAABBB@@<@<>>:<<<;>>@?><::78A>>@A@@9>?>@;=;<<<=;;6:<C>A<>?BBBCCC?>>BBBB?BB?BBB?DABB?A@@;:9999(9?;=>>>@@AAA<?:?@@A;A7;=<?@=@A??>@@<A=AAA9:@@?@@AD;;<CCCCDDCCCCBBBBCCCCBB@BBBBBC?A;?;?>@DDD
@ATNG8:03639:05606
GATGGTAGTGTCATATGAGAGTGTGTACTCATTCGTTTCGGAAGAGACAGGTACGTTAATAGTTAAATAGCGTACTTCTTTTTCTTTGTCTTTCGTGGTATTCTTGCTAGTTACACTAGCCATCCTTACTGCGCTTCGATTGTGTGCGTACTGCTGCAATATTGTTAACGTGAGTCTTGTAAAACCTTCTTTTTACGTTTACTCTCGTGTTAAAAATCTGAATTCTTCTAGAGTTCCTGATCTTCTGGAGATATCATCAGCGAGCTACCATCGCAATTGCCTAGTCT
+
00//49999=;55665<>><<<<@>=>;:::<7<<<<6<@<=<A<@<;;;7<<6666;8::99.55)59979///<497=88'---(///7;.7744.444.4<3555==@<>@CC;9<HACCC@E@BBBCBBBB?BCBB?B@@@BCCCBBBCCCDCC@DCB@BC@C@BBBCCBBCC@BBBBB9B?B>@??@@*;<BCD>D;;<;;A;;:?BCBC3B@A@B>B@BC?ACA<;;B>B>BBBBAB=@@@<@ABCBCC;<;;;;@ADCCKKIFBBAA@5;5;@:@@@A@@
@ATNG8:03627:05667
GATGGTAGCGCGACGAGCGTAGACCCAGAAGATCAGGAACTCTAGAAGAATTCAGATTTTTAACACGAGAGTAAACGTAAAAAGAAGGTTTTACAAGACTCACGTTAACAATATTGCAGCAGTACGCACACAATCGAAGCGCAGTAAGGATGGCTAGTGTAACTAGCAAGAATACCACGAAAGCAAGAAAAAGAAGTACGCTATTAACTATTAACGTACCTGTCTCTTCCGAAACGAATGAGTACGAGAGTCAGAGCAGAGCTAATCGCAATTGCCTAGTCT
+
BCCD?BBBBB??@BBCCIBBCCBAA:@BCACHCDCB@B@CBB@@@C@CB?B?@?=89999)9:??BDECBC??>899;CFFD5BB@B?BCC<CHHBBBBBBBCBC@CABB?BBB@CCDBBBCCCCCCCBCCC@EEAA>ABCCBBAA>B@DAB?BBBBBBBB@BBA???>BB@AAA@AA???:?AA?99::9.9A>BBAACCAAA:=:=?BB3838?AAA?BBBBBBC@B?BBC>CBB?ABBCCBBAAC@B@B?AABBBBBBBBB?>>>?@9>8BB?@BCAAA
@ATNG8:03660:05642
GATGGTAGCGCATATCAGCGCAGCCCAGCAAGATCAGGAACTCTAGAAGAATTCAGATTTTTTAACACGAGAGTAAACGTAAAAAGAAGGTTTTACAAGACTCACGTTAACAATATTGCAGCAGTACGCACACAATCGAAGCGCAGTAAGGATGGCTAGTGTAACTAGCAAGAATACCACGAAAGCAAGAAAAAGAAGTACGCTATTAACTATTAACGTACCTGTCTCTTCCGAAACGAATGAGTACCTCTCAGACGCTCGTCCTACATCGCAATTGCCTAGTCT
+
59557<<<BBAC;59<??>?==:9<17---0---:::8=:<?>:::;5885:599:444444#45:;<B@?DAEEH?EDBCCCC1CD@D?CCC9CCCACAABCCC@@>@?BC@CCD=A@CCCCCCCCCBBBCCCAGCAA>AAABABAC@CACAA?ACBBBBDD@CC@BBC?CC?BBB>?@>==5???9?CCDC2CC?C???BBBFD?A>BBCC?B?BBCCCACCBBABA<@<@BB=CCD?BBCDCBB?BBBCBBB=><DABCC?@ABBC?@?B>A;BB?BCCA??
@ATNG8:03669:05625
GATGGTAGCGCACACATAGATAAGTACTCATCGTTTCGGAAGAGACAGGTACGTTTAATAGTTAATAGCGTACTTCTTTTTCTTTGCTTTCGTGGTATTCTTGCTAGTTACACTAGCCATCCTTACTGCGCTTCGATTGTGTGCGTACTGCTGCAATATTGTTAACGTGAGTCTTGTAAAACCTTCTTTTTACGTTTACTCTCGTGTTAAAAATCTGAATTCTTCTAGAGTTCCTGATCTTCTGGATAGCGACGCGATATACTACCATCGCAATTGCCTAGTCT
+
:8@><@<444445/////777;,4444///////:/9;4646>?@@>??AAA;<;.;4:<AB=@=9:5>70//:6::<<;(///)4;<>065;<69;9.55455555=9>>=BAAAC99:B<@<ABAABDCB8;;@@=B;:;BBBABBABAA@BA=BBB7;;6:5::;@;99B@8?9555&549455555$5<===6<?>666;99;.5555$555996;7<=9==B??;@8@8==<@<<459>4=<??000000//9;<9:;;;300///5.516;5;<><;;
@ATNG8:03647:05709
GATGGTAGTGTCATATGAGAGTGTGTACTCATTCGTTTCGGAAGAGACAGGTACGTTAATAGTTAATAGCGTACTTCTTTTCTTGTCTTTTCTGTGGTATTCTTGCTAGTTACACTAGCCATCCTTACTGCGCTTCGATTGTGTGCGTACTGCTGCAATATTGTTAACGTGAGTCTTGTAAAAACCTTCTTTTTTTACGTTTTACTCTCGTGTTAAAAAATCTGAATTTCTTTCTAGAGTTCCTGATCTTCTGGGTGTATCAGCGAGTATCTACCATCGCAATTGCCTAGTCT
+
:;5:7=ABBBBB=>@?BB>B966<<<555:;;7<<@>9=@64.45;:<@D=AA6669>=@AAA6;7;J;55555/)////&/7)//7777*/555=:<BB>?@=9::@AB?CCCCFDDCACCC=@?@CDA@@9949?B@?BCCCCCCCCCCCCBBCD@DBB?BE@C@BBCCCDDCB<?9999:);5:5;;;;;;;#9B;;9;&;>@99;9;6;><?@@@&>BB@C@CD=AAC>CCCCC;;9;=BBBBA@<@@@@;@CBBCCCBCCBCBCCCCCC?BB;;<;?C>CC@BCC;;;
@ATNG8:03648:05677
GAATGTAGTGTCATATGAGAGTGTGTCTCATTCGTTTTCCGGAAGAGACAGGTACGTTTAATAGTTAATAGTACGTACTTCTTTTTCTTTGTCTTTCTGTGGTATTTCTTGCTAGTTACACTAGCCATCCTTACTGCGCTTCGATTGTGTGCGTACTGCTGCAATATTGTTAACGTGAGTCTTGTAAAACCTTCTTTTTACGTTTACTCTCGTGTTAAAAATCTGAATTCTTCTAGAGTTCCTGATCTTCTGGATAGCGACGCGATATACTACCATCGCAATTGCCTAGTCT
+
-5(----//;;45555;55/////://4<994:/---&-(-06(--////:4555555)549::?5?;::5555:::972/////$///(//9::(/55496:333(3:6333;9<7<<<<9555.5>=4=49<569=BB@CAAA?ABAABA;;:AAACCA?@=@@@=@A<A;@@999;==C??=999*728+//;;;$0/444)////99///5.5555$5555=8=8;;7;<;955515.5<:=>?;>?B?AA<@:0///////<=666<=9=;;;<>:>:==;@99999
@ATNG8:03655:05719
GATGGTAGCACACGGAGATCTCATCGTACTCATTCGTTTCGGAAGAGACAGGTACGTTAATAGTTAATAGCGTACTTCTTTTTCTTGCTTTTCGTGGTATTCTTGCTAGTTACACTAGCCATCCTTACTGCGCTTCGATTGTGTGCGTACTGCTGCAATATTGTTTAACGTGAGTCTTGTAAAACCTTTCTTTTTTACGTTTTAACCTCTTCGTGTTTAAAAAATCTTGAATTCTTACTAGAGTTCCTTGATCTTTCTGGATAGCGACGCGATATACTACCATCGCAATTGCCTAGTCT
+
;;445;4//777//)///9:<=;;;>>===6668>??@8<<7<6;;;=>BA=BB@:<695><>>8A?A=<<==5559<;@A@.<;5;3333&3:43-44:7;@>@@=<9:373779933.3:;6<8<8:22255399;;;552;:558555=98885(---(-66.867955555/623....&.(.;.555555%7:6769,9-5+27717987:=)88888%8=;7;=,/+/9*//8877//(/(/(.77777.77777758///556//59657::7979885<6=)//063667-
@ATNG8:03657:05711
GAATTGGTAGTCTCGAGATAGTCTATAGTACTCATTCGTTTTCGGTAAGGAAGACAGGTACGGTTAATAGTTTAAATAGTCGTACTTCTTTCTTCTTTGCTTTCTGTTGGTATTCGTTGCTTAGTTACACTAGCCATCCTTACTGCGCTTCGATTGTGTGCGTACTGCTGCAATATTGTTAACGTGAGTCTTGTAAAACCTTCTTTTTACGTTTACTCTCGTGTTAAAAATCTGAATTCTTCTAGGTTCCTGCTTCTGGCTCTCGTAGACAGATACTACCATCGCAATTGCCTAGTCT
+
-.(-(-07755////////5<;;999555555554.44444&4549;.5.5.5555575555.5.4.44449)00*0////77///47991//)/59188=<10///)-069;6///)///)3347=>=<<;BB?BBB@B@DCCCCCCC?CDDD@C?@?BBBCCCBCCCCCC@CCD@CC@B?BBBCBBBCC=A@@@@8?=B=:::::*:BBBD>CCCCBCB?@@4;;;;*;AA@B@B@DD?BBCC@CADBDEBB>B@@<@BBABCCCBBBCBDDDFCDE@C@@@CC?C@CD?CCCCBB
@ATNG8:03658:05685
GATGGTAGTATATCGCGTCGCTATCCAGAAGATCAGGAACTCTAAGAAGAATTCAGATTTTTAACATCGAGAGTAAACGTAAAAAGAAGGTTTTACAAGACTCACGTTAACAATATTGCAGCAGTACGCACACAATCGAAGCGCAGTAAGGATGGCTAGTGTAACTAGCAAGAATACCACGAAAGCAAGGAAAAGAAGTACGCTATTAACTATTAACGTACCTGTCTCTTCCGAAACGAATGAGTACACATCGTCGTGTCGTGCTACCATCGCAATTGCCTAGTCT
+
>;;A@@;?::54555<666>><<<<265=8;94555.5./////)/;2776:244444444$438445<;;;;:;;1///////$/:183888&333-39:878833,3437,37;588::<<@@99:BBDCBB?BBBB7;;;9;;>@=A@B<;7;AA@AA@B?B@@?CB8::????=A@AA@,99929;AAA8AD?BAAAA===A=B:>=>><><@>CDC=@@????@;?<?AC>CBC?BBBBFBBBABEBBBBAAB????@BBCD?B9::EE?C@BB>BB99:9
@ATNG8:03659:05696
GATGGTAGTGTGTCTCTGAGAGTGTACTCATTCGTTTCGGAAGAGACAGGTACGTTAATAGTTAATAGCGTACTTCTTTTCTTGCTTTCGTGTATTCTTGCTAGTTACACTAGCCATCCTTACTGCGCTTCGATTGTGTGCGTACTGCTGAATATTGTTAACGTGAGTCTTGTAAAACCTTCTTTTTACGTTTACTCTCGTGTTAAAAATCTGAATTCTTCTAGAGTTCCTGATCTTCTGGGATGTGTGCGCAGTGCCTACCATCGCAATTGCCTAGTCT
+
8:AA54449;4949995///////7:9555=7:9:;4;;7;78999445.555554;69>>?7;5;6556699945555&55.5///)/////79.5/4//////)//59999;.5595;5;;9:///92779;4;=>666::7//////-(--;2//+/5:94545;55.4:::<0<8=5;9:::$55>>?4><<5559555.5555$57://)/4:;59/5549939055<<;;394//)/////777/5555994;9758----7050;;7997///
@ATNG8:03635:05749
GATGGTAGTGTCATATGAGAGTGTGTACTCATTCGTTTCGGAAGAGACAGGTACGTTAATAGTTAATAGCGTACTTCTTTTTCTTGTCTTTCTGTGGTATTCTTGCTAGTTACACTAGCCATCCTTACTGCGCTTCGATTGTGTGCGTACTGCTGCAATATTGTTAACGTGAGTCTTGTAAAACCTTCTTTTTACGTTTACTCTCGTGTTAAAAACCTGAATTCTTCTAGAGTTCCTGATCTTCTGGATAGCGACGCGATATACTACCATCGCAATTGCCTAGTCT
+
84459<<<B;;5:;;===>>CC>>>A@<;>:@7?:?=4;<45055;9;AB<@>9954949;@A>B>BCB@@?>@@999949$4<:4//>;1////9167<7;;7488>=@@FDCBBCCCACEH@C@BDCCCBBB@CCCD?AACBBBBBEBBCCCCCDACCC@CC@C@CCBCBBCBB=?::::-;>?>>@@@@,?B;;;6;AAAABB@AA@CCCC5C@CCDBD?BB@CCCCCCC?B@BCCBBAACCB@BCECAA>000AAABCCCDCC@@@@AAE9;:;D@BBCBBB
@ATNG8:03656:05734
GATGGTAGTATAGAGCTCTACATAGTACTCATTCGTTTCGGAAGAGACAGGTACGTTAATAAGTTAATAGACGTACTTCTTTTTCTTGTCTTTTCGTGGTATTCTTGCTAGTTACACTAGCCTATCCTTACTGCTGCTTCGATTGTGTGCGTACTGCTGCAATATTGTTAATCGTGAGTCTTGTAAAACCTTCTTTTTACGTTTAACTCTTCGTGTTTAAAATCTGAATTCTTACTAGAGTTCCTGATCTTCTGGATATGAGTGACTCGTGCTACCATCGCATTGCCTAGTCTA
+
00//4898<<>00/::97=666;<<<>9;>59.4994,4<.4.4444444.4:333-3-33-385:49333333333677;;;$331333777+7333.32:59727;:7//)..336757*..89494......365067--(---777999777:;<>><><>;;;5;497;7777777496>9>2>;@<>????.;:<==+/)/6//(/66/66'655'577586=6//*.77799995:399;@@A499A;AAA??><=>?>>>A@AA?==57799---033-39:779;
@ATNG8:03663:05751
GATGGTAGCGCACACATAGATACAGTACTCATTCGTTTCGGAAGAGACAGGTACGTTAATAGTTAATAGCGTACTTCTTTTTCTTGCTTTCGTGGTATTCTTGCTAGTTACACTAGCCATCCTTACTGCGCTTCGATTGTGTGCGTACTGCTGCAATATTGTTAACGTGAGTCTTGTAAAACCTTCTTTTTACGTTTACTCTCGTGTTAAAAATCTGAATTCTTCTAGAGTTTCCTGACTTCTGGATAGCGACGCGATATACTACCATCGCAATTGCCTAGTCT
+
;?BB??;DDDCBBBCCCCDBCBB;;6@==BBB:?A@D>CB@=<===>CBB>A;6:6:><==BCAI@DBBABBA@?;99:99'9;49<@C=BBBB?BBB?;;6;CCBCCADBBCBAAC@CBC:;:;CCCBCCCABCCCACBCCCCCGCBBBBBDCC?AAD@DD?B?BCCCBCCCC@B@@@@7?>A<;;;;;*;@?@@;@AAABBBBBB?BDDD5D;;=IBFFFFA;;;CCBED>D@BBB<;6;BC?AAAACAAB@B;;;BBCCBCC@CCCDBCAD@CDBCECB;;
@ATNG8:03665:05754
GATGGTAGATATATGCACGCTCTACCAGAAGATCAGGAACTCTAGAAGAATTCAGATTTTTAACACGAGAGTAAACGTAAAAAGAAGGTTTTACAAGACTCACGTTAACAATATTGCAGCAGTACGCACACAATCGAAGCGCAGTAAGGATGGCTAGTGTAACTAGCAAGAATACCACGAAAGCAAGAAAATGAAGTACGCTATTAACTATTAACGTACCTGTCTCTTCCGAAACGAATGAGTATATAGACTATCTGAGACTACATCGCAATTGCCTAGTCT
+
5<<>@@?AFBBAC=:;DECCCCCCB?BA@=@CCABA?B<BCCDCBB@BB>A?AA874;;;+=6@@>BBBFCBAB;??;;<;<*;;5489;=/>CD?BBBCCCCCC@B@CD@CCC?CCCCCCCCCEECDBCCEAAABB>BCCCBBBB?BACBB@BBBCCCCC?CCAAAB@BC?A??9<<999+9==:?CCC:BBC@BBCCCCCCC@C@CCCC@C@BBBCG@DCA@@?A8<9???9?CC?CABABBBDCCCBAAACBBB@=>=BA=;;;>>A:>;BC@CCCBBB
@ATNG8:03695:05159
GATGGTAGCGCACACATAGATACAGTACTCATTCGTTTCGGAAGAGACAGGTACGTTAATAGTTAATAGCGTACTTCTTTTCTTTGTCTTTCTGTGGTATTCTTGCTAGTTACACTAGCCATCCTTACTGCGCTTCGATTGTGTGCGTACTGCTGCAATATTGTTAACGTGAGTCTTGTAAAACCTTCTTTTTACGTTTACTCTCGTGTTAAAAATCTGAATTCTTCTAGAGTTCCTGATCTTTCTGGGATGTGTGCGCAGTGCCTACCATCGCAATTGCCTAGTCT
+
CBCB?@;?BAB=<<<666;;><666<<<AAAA=@?@C;?@<=5556<:@A;;:555.56;;>@7;69B?<=555934444&444)4448804443<7;<A9=C??>=ACEAEEGCCHCC?CBC?B@CCCCBCBC@BBDCACBBBBCCCCCCCCEBCC@CCC?CD?C@CCAAABCBA>@;;;;.<=B=ABBBB5AAHDG<A;;;AAC@AA=AA@A,@CB@B@B@CC?BBBAAAAAD@DCDBBBD?CBAA<A;;;A@AA@AAAAAGGCCC@C;;;@A;@;@@?;;;DCC
@ATNG8:03696:05194
GATGGTAGCGCATATCAGCGCAGCCCAGCAAGAATCAGGAAACTCTAGAAGAATTCAGATTTTTAACACGAGAGTAAACGTAAAAAAGAAGGTTTTACAAGACTCACGTTAACAATATTGCAGCAGTACGCACACAATCGAAGCGCAGTAAGGATGGCTAGTGTAACTAGCAAGAATACCACGAAAGCAAGAAAAAGAAGTACGCTATTAACTATTAACGTACCTGTCTCTTCCGAAACGAATGAGTACGTGTGCGACGTGTCTCCTACCATCGCAATTGCCTAGTCT
+
;;5:5656>B;;:>@@@?@@==?>>38.--(--(-7;;)55)5<::<=<8;96<3////////$439;<<<<=>?CB;AA;;;;;;#9;<;=?@@2@DA<>A<ACCDCC?C@CB@BBC?BBBBBBCCCCCCCBBBCAGCBB?BBBBCCCB?B?BAA>ACCCCBBB@CECCBB?BB?CCC?AB??>7?AA=ABEDC2CC?C989BBBBB?B?BCBB?B>@ABBA=AAABBEE@H@A@@;@A@=@BDBCCB???????DBBACBBCC?BBB?BBBB@?;><@C@DECAAA
@ATNG8:03699:05187
GATGGTAGGCGACACTACATACGCGCCAGAAGACAGGAACTCTAGAAGAATTCAGATTTTTAACACGAGAGTAAACGTAAAAAGAAGGTTTTACAAGACTCACGTTAACAATATTGCAGCAGTACGCACACAATCGAAGCGCAGTAAGGATGGCTAGTGTAACTAGCAAGAATACCACGAAAGCAAGAAAAAAAGAAGTACGCTATTAACTATTAACGTACCTGTCTCTTCCGAAACGAATGAGTACGTGTGCGACGTGTCTATCGCAATTGCCTAGTCT
+
//445///5/--5---///:>>=;;;:=<=:;;;65.54555:99;5//)/)//4::<<<)<7:99::;<:::=4;;=====+=>:>5;;>09998;;;><;;/0)/279278:045<8;;666A@@?AA@A?B<;;?CBBCA;:7:?99//3777/----(-6999:287.333699333(3<<87888887"39399:888...(.03...0506;>6505;:554;7<055<19882337;;;;AA@;<787;;:?@A?>>>>>???;>>:9=<8/-
@ATNG8:03702:05177
GAATTGGTAGGTGCAGCATGAGTGTATCCACGAAGAATCAGGAACTCTAGAAGAATTCAGATTTTTAACACGAGAGTAAACGTAAAAAGAAGGTTTTACAAGACTCACGTTAACAATATTGCAGCAGTACGCACACAATCGAAGCGCAGTAAGGATGGCTAGTGTAACTAGCAAGAATACCACGAAAGCAAGAAAAAAGAAGTACGCTATTAACTATTAACGTACCTGTCTCTTCCGAAACGAATGAGTACGATGAGATCTCGTGTGCTACCATCGCAATTGCCTAGTCT
+
//)/)/4://)/7////;;:<<<>;97:6///:)//)444;-4.5===A@@<@B?B?DAA??>?@0@@BCCBBBCCCCJ?CC;;;;;*;C>C6;;;7;GD@CBABCDDCC?A?AA?AAA?AAABCCDCCCCCECCCD@CCCC?B?@?@@@@=A>B:99:CCEDCCC?AADABB>BC>BBA9===<;3===99:9:9:%:><;948>?CBB>@>7AAA8;7;ADCE@CCBBBBC?B@CCB;BDD@@@ACCBBCAAABBBBB@@@B@@AAACC?BA?>>B?B@CB?BCC@@?
@ATNG8:03708:05209
GATGGTAGCGCACACATAGATACAGTACTCATTCGTTTCGGTAAGAGACAGGTACGTTAATAGTTAATAGCGTACTTCTTTTCTTGTCTTTCTGTGGTATTCTTGCTAGTTACACTAGCCATCCTTACTGCGCTTCGATTGTGTGCGTACTGCTGCAATATTGTTAACGTGAGTCTTGTAAAACCTTCTTTTTACGTTTACTCTCGTGTTAAAAATCTGAATTCTTCTAGAGTTCCTGATCTTCTGGTAGAGCGTGCATATATCTACCATCGCAATTGCCTAGTCT
+
44883455;>>:556;;AC@@CBAA=BB@@A?3>///)/9)//)///9959.5955549399>93=;>BA555<44.5<<;.==455CCD<B:::A<?>A=AA>887A@BAECCCECCCHCBB>B@BBBHBBBC@CCCC@BCCBBBBBBBCDCCCCC@DBB?CC@C?AACCBBC@@>@BBBB;A>A=????@0@BBCC?DCBBBBB@AA5;;;;*;@@@B?B?CIGGCCCBBB>B>BCDCCC@@@@=@@@CBBBCCCBCBBBBBBCC@CAAACC@C?CC@CBCCCC
@ATNG8:03672:05254
GATGGTAGAGTATCATGTGTATCTCCAGAAGATCAGGAACTCTAGAAGAATTCAGATTTTTAACACGAGAGTAAACGTAAAAAGAAGGTTTTACAAGACTCACGTTAACAATATTGCAGCAGTACGCACACAATCGAAGCGCAGTAAGGATGGCTAGTGTAACTAGCAAGAATACCACGAAAGCAAGAAAAAGAAGTACGCTATTAACTATTAACGTACCTGTCTCTTCCGAAACGAATGAGTACTGTATCTATGTGTGCGCTACCATCGCAATTGCCTAGTCT
+
----3755<@@@;==56:<96669C;@::5:>:><B@B@BCCCDBB?BC?C?CCCCCBBB3B@BCCCCCCCCC@9@@:;;;;*;B>B5;;;6;AA>B:;;DCCCC?B@CD?AAC=BBAABCCCBBBCCBBAC@CFCC?BBBAAAAD?DACBB?BCCCBAAC?CCCBBB?BB@BBB?AA><<7?@@;==<??.?A?CB@@DCBB@?C>AAB@;@<@ABAA>ACCCBBB?C@BCC>CDD?BACCCBBBBBBBBBBBAAABBABBBBB?BCCCCC?C?AA=?DB?99
@ATNG8:03678:05252
GATTATAGAGCTCTACATAGTACTCATTCGTTTCGGAATGAGACAGGTACGTTAATAGTTAATAGCGTACTTCTTTTTCTTGCTTTTCGTGGTATTCTTGCTAGTTACACTAGCCATCCTTACTGCGCTTCGATTGTGTGCGTACTGCTGCAATATTGTTAACGTGAGTCTTGTAAAACCTTCTTTTTTACGTTTACTCTCGTGTTTAAAAATCTGAATTCTTACTAGAGTTCCTGATCTTCTGGTGTCGTCTATCATGTACTACCATCGCAATTGCCTAGTCT
+
::4.45<<<<A@??BBBBB@BAA::994:00<88606(----88:;:=<<<=5834:44.43:;;<===BB>BBBBB1><9<7333&39:<2;3717=9=@>>=@:=;8<@BBB?BB@=@:=>;662:;4=>=>:<=>@<>>>>=??>889>5;;=9;;6;;????BAAAA;@AACC/;4:4898988%8<<<>-9856=669525'/888*7//-94;2//,/5777>>>:>:>>>A>=:=??;;;;=A=>>BB;;<??A;;;><======:?;;;7;AAAA;
@ATNG8:03689:05223
GATGGTAGTGTCATATGAGAGTGTGTACTCATTCGTTTCGGAAGAGACAGATACGTTAATAGTTAATAGCGTACTTCTTTTTCTTGTCTTTCTGTGGTATTCTTGTTAGTTACACTAGCCATCCTTACTGCGCTTCGATTGTGTGCGTACTGCTGCAATATTGCTAACGTGAGTCTTGTAAAACCTTCTTTTTACGTTTACTCTCGTGTTAAAAATCTGAATTCTTCTAGAGTTCCTGATCTTCTGGATAGCGACGCGATATACTACCATCGCAATTGCCTAGTCT
+
:9959==BCBBB=666<A>BAAAABB>>@>9909;<>6>=9=7666>=>>@>><;>6;699;;5;5;=;666<<<.55555$5:5:<=BB<9;9>@5:::9=B>BB?BBB@BBBBBBBB?B??4<6:;<=<7;A8;=9>2B999CCCCCCCBBBBBC?CBC@CCDFADCBAAACBC?A?@@@8=<@;99999)8@?AC>CBBCCCB@>?5;;;;*;A@@B>B?BC@CCFDDBB?B@CCCCCC@CBB@BBAEBBB9:9BECCBCBBCDBEAB@CB?C@BB@CDDB@@
@ATNG8:03704:05228
GATGGTAGGACGAGCGTCTGAGAGGTACTCATTCGTTTCGGAAGAGACAGGTACGTTAATAGTTAATAGCGTACTTCTTTTTCTTGCTTTCGTGGTATTCTTGCTAGTTACACTAGCCATCCTTACTGCGCTTCGATTGTGTGCGTACTGCTGCAATATTGTTAACGTGAGTCTTGTAAAACCTTCTTTTTACGTTTACTCTCGTGTTAAAAATCTGAATTCTTCTAGAGTTCCTGATCTTCTGGGCTGCGCTGATATGCGCTACCATCGCAATTGCCTAGTCT
+
00//6::<00/==<<<::::899;6444:;5516<<<5<;7<7555<<<:6===00+/49>>B=B?BAB<A00/;4/////$//)59:<2;;;;7@=D=@C?ABBBBCACGFFCBBCABBC@C?CBBBBBBB?BBCD@CCCCFCCCCDBBBCCBB@CCC@CE@C;:;CCDCDDD@BCCCC;C@C?A@@@@0@AACE>BBBBCBBBBB?BBBB2B@@AC?C?CC@DDCCBCC@C@ABBBBB=@@AA:A:;;BBDBCCCCBDCCBBB?BA@@@B>B?BBADDEBBC
@ATNG8:03676:05309
GATGGTAGTCTCAGATAGTCTATAGTACTCATTCGTTTCGGTAAGAGACAGGTACGTTAATAGTTAATAGTCGTACTTCTTTTCTTGTCTTTCTGTGGTATTCTTGCTAGTTACACTAGCCATCCTTACTGCGCTTCGATTGTGTGCGTACTGCTGCAATATTGTTAACGTGAGTCTTGTAAAACCTTCTTTTTACGTTTACTCTCGTGTTAAAAATCTGAATTCTTCTAGAGTTCCTGATCTTCTGGGTGTATCAGCGAGTATCTACATCGCAATTGCCTAGTCT
+
////1799:<=A;;;;;;;;;==?CBB@;;5525679/88(--(---8899.595558;797/0+-(-8---9:9;;54444&44.48:;;49=9;=2;8=:;>63339:@;AABBCCCCAFCC@B@BBBCDCCD@CCCC@DBBBBCCCDCCBBBBDD@FCB@BC?B?BAAA@A@CC@CCCCC;C@C>;;:::*:BBCG=CBBBCBBA@?;@@@@,ABBBB@B@CG@CCCCCBB?B@BBBCDD=BACG=B@@@AABBCCCCDBBBCCABA:;;B?B>BC=@@BA@@
@ATNG8:03682:05273
GATGGTAGCGCACACATAGATACAGTACTCATTCGTTTCGGTAAGAGACAGGTACGGTTAATAGTTAATAGTCGTACTTCTTTTCTTGTCTTTCTGTGGTATTCTTGCTAGTTACACTAGCCATCCTTACTGCGCTTCGATTGTGTGCGTACTGCTGCAATATTGTTAACGTGAGTCTTGTAAAACCTTCTTTTTACGTTTACTCTCGTGTTAAAAATCTGAATTCTTCTAGAGTTCCTGATCTTCTGGAGATATCATCAGCGAGCTACCATCGCAATTGCCTAGTCT
+
;;559>>>CCA;;;;;;;=;AA@?@>AA<<AA8966<099.55.555;;:;.5955.57;4:900*-(-5-//777::3////&//)///79/:8833-38828827889:<=BBBCDCDHACCD@C@AAACCEBA?AACD@BBBBBCCCCCCBECBBB@CBA=AB8;8;CCCCBBDD?CCCBB6A;?;;;;;;*;BAAB=BBBAAAB@;<5<AAA,CAABB@C@BB@CBBBCDD@C@BBBBCC>AAB>A@@@ACCCCBCCCCCCCCAA<@;;;BDAG?BB?CCCAA@
@ATNG8:03683:05285
GATGGTAGGCGACATACATATCTCACCAGAAGATCAGGAACTCTAGAAGAATTCAGATTTTTAACACGAGAGTAAACGTAAAAAGAAGGTTTTACAAGACTCACGTTAACAATATTGCAGCAGTACGCACACAATCGAAGCGCAGTAAGGATGGCTAGTGTAACTAGCAAGAATACCACGAAAGCAAGAAAAGAAGTACGCTATTAACTATTAACGTACCTGTCTCTTCCGAAACGAATGAGTACCTCTCAGACGCTCGTCCTACCATCGTTCCTTCTGAGTCT
+
<<<C>@;@;A;99BB;:9><<<HCCC?DDF@AB@@95056<<<9:9@<??8B>??>?;<<<+A6>>@==BB=<=<3>;<<<;;'44056;<=166=;>B@@;A@996;?DC@CDEABBD@@@@ABBCBBBB@@<@@@A@C<;<;;;E@D@C;;7:A@>@CBC?B:::CF99:?::76;;373(7;<8789920>6>/0/::86658<//.;4;466A=<8;;;@?@@>@@CCC>AA@<?????>@9?999A@997A<<;;73373/2528:4904-4;;:;;55
@ATNG8:03686:05273
GAATGGTAGAGTAGTCATGTGTATCTCCAGAAGATCAGGAACTCTAGAAGAATTCAGATTTTTAACACGAGAGTAAACGTAAAAAGAAGGTTTTACAAGACTCACGTTAACAATATTGCAGCAGTACGCACACAATCGAAGCGCAGTAAGGATGGCTAGTGTAACTAGCAAGAATACCACGAAAGCAAGAAAAAGAAGTACGCTATTAACTATTAACGTACCTGTCTCTTCCGAAAGAATGAGTACACACTCTCATATGACACTACCATCGCAATTGCCTAGTCT
+
--(--05-,-9:0//:9/56>66655A;>9:5:::<<B=@>@BBBCBC?BB@BAECCBBBBB2B@CCCCCHCCBBA9A@;<<;<*;@=A=@@@0@@@=@BBBCBCCC@CABB?BBC=@?BBCCCCECBCCCCCC@BBBB@@?@BBCBB?C?B999:CCECCBC@CCCCBB>BB?BBB>AACCC>@>?9?@@@@2@B?BBBABDDDD;B>BA==9<9=AHCC@CCCCCBC@B?BCC=BB?@ADCCBBBABBBBB@@@ABCCCCBBA@=@???BC@C@CCADFDCBB
@ATNG8:03686:05292
GATGGTAGCACACGAGATCTCATCGTACTCATTCGTTTCGGAATGAGACAGGTACGTTAATAGTTAATAGCGTACTTCTTTTTCTTGCTTTTCGTGGTATTCTTGCTAGTTTACACTAGCCATCCTTACTGCCGCTTCGATTGTGTGCGTACTGCTGCAATATTGTTTAACGTGAGTCTTGTAAAACCTTTCTTTTTACGTTTAACTCTTCGTGTTAAAAATCTTGAATTCTTACTAGAGTTCCTGATCTTCTGGGCAGCTCTCACACGCCTACCATCGCAATTGCCTAGTCT
+
99445:977<0/0/////5566<<<<565;;;16/=<399)/)////;9<<:=>>=@7@2954;5:5::;:;;;;<9<<??>+;;6::<==1=>>>8;;B>@A>?997799(7977788849::;:6766..).334;8664...;88:5558955555.222.222'2399;=88<<<:==AAA.6177.7<@A@/>@@AB9>8==880876//)////'//5-584859=///8887<<6<6==;ABA;888808///99;A@>>;:;5;;><@@AA:;7;8==5;;=;;;
@ATNG8:03697:05295
GATGGTAGCACGAGTCACTCATATCCAGAAGATCAGGAACTCTAAGAAGAACTCAAGATTTTTAACACTGAAGAGTAAACGTAAAAAAGAAAGGTTTTATCAAGAACTCACGTTAACAATATTGCAGCAGTACGCACACAATCGAAGCGCAGTAAGGATGGCTAGTGTAACTAGCAAGAATACCACGAAAGCAAGAAAAAGAAGTACGCTATTAACTATTAACGTACCTTTCTCTTCCGAAACGAATGAGTACTATGTAGAGCTCTATCGCAATTGCCTAGTCT
+
----3666857:555<=<;;;565<8<==466@?>>:=89;;//,/:3:8(--//)///;;;+;6;;;:330499:;;173444444#388087;<=1;:9=7//(////8/3,3133,33318888;;?AAABBBCAAA?CBCB?>==BBBBB>B>B??<?BCCBAAA>@BBBBB>BB>>=>>AAA>=8?::5:@@@@/@@=?;::AAAAA<A<AABB;?:>BCCC?BB=BCCC?C?CDD=CCA?BBBBCBA@@ACCCDCCCBBBBCBBA@>@>BC@CCC9::
@ATNG8:03709:05285
GATGGTAGGACGAGCGTCTGAGAGGTACTCATTCGTTTCGGAAGAGACAGGTACGTTAATAGTTAATAGCGTACTTCTTTTTCTTGCTTTCGTGGTATTCTTGCTAGTTACACTAGCCATCCTTACTGCGCTTCGATTGTGTGCGTACTGCTGCAATATTGTTAACGTGAGTCTTGTAAAACCTTCTTTTTACGTTTACTCTCGTGTTAAAAATCTGAATTCTTCTAGAGTCTGATCTTCTGGTGTCGTCTATCATGTACTACCATCGCAATTGCCTAGTCT
+
49447<;;7?<955:;::::<=>?;>>==@;:4;==<5>?=@=@@@BBCCACCCCCAC@CCCC@D@CCCBCAABC?BAGDC5BB@CCDJ>BBCC@BCFBDC@BBBBAB@CCCDCCCC@BBC@C@CCBCAA@B=ABBB?CEDDDCCCBCBBCCCCD?CCB@BB?B>BACDDBBBD?BBDDD;FAF<;;:::*:CDCD>CBCCCCCCCC@BDEE5CBBBC@G@CC@CCBBBBB@@@AB@@>ACD@CBBBDB;:;CCCBCBCCDCC@BBBBBC@C@BB@CCCCCC
@ATNG8:03676:05325
GATGGTAGCGCACACATAGATACAGTACTCATTCGTTTCGGTAAGGAAGACAGGTAGTTAATAGTTAATAGTCGTACTTCTTTTCTTGTCTTTCTGTGGTATTCTTGCTAGTTACACTAGCCATCCTTACTGCGCTTCGATTGTGTGCGTACTGCTGCAATATTGTTAACGTGAGTCTTGTAAAACCTTCTTTTTACGTTTACTCTCGTGTTAAAAATCTGAATTCTTCTAGAGTTCCTGATCTTCTGGGTCTCTCTCTCACGCACTACCATCGCAATTGCCTAGTCT
+
;;4439999;?95556;;;;>A9556555:<<8<<89+--(--(-(-(-66..(55557;.44992/477/////9//)//;;+//)//555,7///:39/504;4344;>@=ABCCAAAD?CBB?B@BB@A@BBB@CCCC@BCB@@@BBBAAACCBBC?BBC@DE@D?BBBC@AACC@@@@@@3@=A<A@CCC5CDCCC=B;;;;;;;;BAEKKE5F;;;B@B@DD@FCBBBDDADADDCBAA@CBBB=C;;;BBBBBCB;;;ADAAA?CAAAGF@B@AB?BECBBA
@ATNG8:03678:05340
GATGGTAGCACGACACGACGATGTGTACTCATTCGTTTCGGAAGAGACAGGTACGTTAATAGTTAATAGCGTACTTCTTTTTCTTGCTTTCGTTGGTATTTCTTGCTAGTTACACTAGCCATCCTTACTCGCGCTTCGATTGTGTGCGTACTGCTGCAATATTGTTAACGTGAGTCTTGTAAAACCTTCTTTTTACGTTTACTCTCGTGTTAAAAATCTGAATTCTTACTAGAGTTCCTGATCTTCTGGTAGAGCGTGCATATATCTACCATCGCAATTGCCTAGTCT
+
99557=<<<<<6555555555<;456=>?===:@@B@8?95;55656<<>:?=;;;9A9CDDD@D@CBBBCA@8:54<<<<+:@?A:::(9882;8=777(7<6=>@:;=8<@@@A???>>ED?A?:9///65784;5255>>>AAA==;;;=>;::<48784:<8=7;<===?>@@:>=@?>/=1818////(/99>@-//<6769==;0////'////727466,//888;:>:>9==:AAB<:;;=B??;;:??>>>>>>A@@@BE=A;<;>?;?=>>;>>=88:
@ATNG8:03705:05320
GATGGTAGGACGAGAGCGTACGTGGAGAGGTACTCATTCGGTTTTCGGGAAAGAGACAGGTACGTTAATAGTTAATAGCGTACTTCTTTTTTCTTTGCTTTCGTGGTATTCTTGCTAGTTAACTAGCCATCCTTACTGCGCTTCGATTGTGTGCGTACTGCTGCAATATTGTTAACGTGAGTCTTGTAAAACCTTCTTTTTACGTTTACTCTCGTGTTAAAAATCTGAATTCTTCTAGAGTTCCTGATCTTCTGGATACACTCATGTGCACCTACCATCGCAATTGCCTAGTCT
+
//443944.4444445555555//)////)//75547)//)/;;+:::)//)//999/-(-66,,(-(---7274<<=655=54.5:::<<%<<<5<:::3/--6(--949965565/9494///::89;<<>:=<;??<A<7=9=?49:@?A;995554:8844-5::.558<5::<555=9925<>@@2?8<699999(9999=0<00/779//549999(955599=1559;:9::44.57<;;===9<<C<D?BBBAAA@B:99AAB???>=>=000:38399459<<55
@ATNG8:03696:05389
GATGGTAGGTGCAGCTATAGAGTGTATCAGAAGATCAGGAACTCTAGAAGAATTCAGATTTTAACACGAGAGTAAACGTAAAAGAAGGTTTTACAAGACTCACGTTAACAATATTGCAGCAGTACGCACACAATCGAAGCGCAGTAAGGATGGCTAGTGTAACTAGCAAGAATACCACGAAAGCAAGAAATAGAAGTACGCTATTAACTATTAACGTACCTGTCTCTTCCGAAACGAATGAGTACAGAGAGTACGATATGGTCTACCATCGCAATTGCCTAGTCT
+
;955055:795-,,,,,,,,;<<<@@00///)///5<=8=7;;>B@@B=AA?B>BBB;;;;.5499;<BAEGCCB9@@;;;;.49399?>>2<;@:>?A@?=:00+/)//)//7,338356=><@99/=<00)/7:71:::9<:;;1949:9.9A>?@BBC?BA>??@=9849@>6=<@>@9@9939?>5;?>>8=:5///095.57;<;<16.5<<561599/0/<8;6;BB:A??:>999=??@@?ADAACA@=00/0(/68883:888?@>A>@A;>::777
@ATNG8:03672:05454
GATGGTAGTGTCGATATGAGAGTGTGTACTCATCGTTTCGGAAGAGACAGGTACGTTAATAGTTAATAGTCGTACTTCTTTTTCTTTGTCTTTCTGTGGTATTTCTTGCTAGTTACACTAGCCATCCTTACTGCGCTTCGATTGTGTGCGTACTGCTGCAATATTGTTAACGTGAGTCTTGTAAAACCTTCTTTTTACGTTTACTCTCGTGTTAAAATCTGAATTCTTCTAGAGTTCCTGATCTTCTGGACGACGCGCACTGACACTACCATCGCAATTGCCTAGTCT
+
9:44.44/---------5559;;>==<555444489909<.4.599556;49<99;7;49>54.5.559;99;:55.55555$444)4;;:;+/////)////(/96899///397/5559;6;>>:@:AABBBBBB?B@BB=@@A@A@@BACCDCDBAA=ABB@BKADAB;;;AAAAA=@;;;;-;<@;;:;:;':@?>>8@;:9:9999<.595*5995929=@@@DCCCA@@?B?BAABBB?BBA>BB@@@A@@@C;<;;A;;;BB?BDCAA@8;6:A=@@AA;;
@ATNG8:03680:05451
GATGGTAGTATCTGCACACTCTGTCCAGAAGATCAGGAACTCTAGAAGAATTCAGATTTTTAACATCGAGAGTAAACGTAAAAAGAAGGTTTTACAAGACTCACGTTAACAATATTGCAGCAGTACGCACACAATCGAAGCGCAGTAAGGATGGCTAGTGTAACTAGCAAGAATACCACGAAAGCAAGAAAAAGAAGTACGCTATTAACTATTACGTACCTGTCTCTTCCGAAACGAATGAGTACACACTCTCATATGACACATCGCAATTGCCTAGTCT
+
55445:44499:455559;666<=G;>>@:6669994;4:<>655=55404533///999)96;///7//39333,39::<<<)43,3,333+3;;7=======::6:<981899<=;<>;:;CFDECCA@@D@CB??<@@ABAAAA=A?BBCAEDBCBCCC?AABBBB?CC@A>?9?D:::2:>>>AAABB3AB@:99ACCBBB:>:>>=?=B??BCD@BBBCCCC?B?AAA9?::5:BB???CDDBCAAAAA9::BBB@??B:99C;><?B@CDCBBB
@ATNG8:03685:05463
GATGGTAGTGTGGTCTCTGAGAGTAGTACTCATTCGTTTCGGAAGAGACAGGTACGTTAATAGTTAATAGCGTACTTCTTTTTCTTGCTTTCGTGGTATTCTTGCTAGTTACACTAGCCATCCTTACTGCGCTTCGATTGTGTGCGTACTGCTGCAATATTGTTAACGTGAGTCTTGTAAAACCTTCTTTTTACGTTTACTCTCGTGTTAAAAATCTGAATTCTTCTAGAGTTCCTGATCTCTGGAGATATCATCAGCGAGCTACCATCGCAATTGCCTAGTCT
+
87771/4/79//)/////55559666===;;;=8=:;;5;<:>:><>>>>@:CD@B>:A?CCCC?B?B>===B=>B:=====+=@=@ABB6;5955;;;7;;6;;655<4599???@@=B9949.9@@<AABB@BCCC@CBAAACCA@@A@@@@@@;@>@<@@=A=A;;:@@@>>:99===.>;@<BCDDD3ABBCF>BAA@>99;9929999(9@<95469;@=?>>=>:>:?=B??@CBBBB=@AAAAA@C@<;;A;;;;:?>49999:@<B899@CAA=A@
@ATNG8:03686:05457
GATGGTAGGCGAGAGGTGAGACGCAGTACTCATTCGTTTCGGAAGAGACAGGTACGTTAATAGTTAATAGCGTACTTCTTTTTCTTGCTTTTCGTGGTATTCTTGCTAGTTACACTAGCCATCCTTACTGCGCTTCGATTGTGTGCGTACTGCTGCAATATTGTTAACGTGAGTCTTGATAAAACCTTTCTTTTTACGTTTAACTCTTCGTGTTTAAAAATCTTGAATTCTTCTAGAGTTCCTGATCTTCTGGTGTCTGATCTGTATCACTACCATCGCTAATTGC
+
:;447<:7478----(-666:<9;;666??<@A;;;;;05:7;5666=><<9<>6597?7955>:>8;@=<=;;37,77373$39173333&3;894:<B>AC?@00000+/9668:<<:5>9;B;==<552554=97;59:778552228882...2---0--(-,..2875556.552222&2.58.53333'33799(/(..35.379588(////'/./(.:3758747=?>>>A;A6;;>?@?=A;;7;;;?A788?:;:==788<:6169/////49054
@ATNG8:03694:05458
GATGGTAGTGCGTGAGAGAGAGACCAGAAGACTCAGGAACTCTAGAAGAATTCAGATTTTTAACACGAGAGTAAACGTAAAAAGAAGGTTTTACAAGACTCACGTTAACATTATTGCAGCAGTACGCACACAATCGAAGCGCAGTAAGGATGGCTAGTGTAACTAGCAAGAATACCACGAAAGCAAGAAAAAGAAGTACGCTATTAACTATTAACGTACCTGTCTCTTCCGAAACGAATGAGTACATAGATATACGTATAGCTACCATCGCAATTGCCTAGTCT
+
:;5:8=90/>00///79<97>A00,/8938./////275;:;555<0447:466///988'94///=:383>?@8@@99944$9>;=4999&5<<7596<<>>BB@B@CCC@CD@CBBBBBCCCCCCAAAAA@CCCB?@@@ABBAA?C@B@B=AABBCCCC@CCC@??=@?@CBB?BBA@A:>=>887889(9==ABAAACCB@000066<)/+/;AAA@DDCBBAA=@=@DD=DCC=A@EDBBBBBB???BBABBBBBB??;8818@?>?A7;7?C@CD@@@B
@ATNG8:03718:05451
GATGGTAGGCACTGCGCACACATCCCAGAAGATCAGGAACTCTAGAAGAATTCAGATTTTTAACACGAGAGTAAACGTAAAAAGAAGGTTTTACAAGACTCACGTTAACAATATTGCAGCAGTACGCACACAATCGAAGCGCAGTAAGGATGGCTAGTGTAACTAGCAAGAATACCACGAAAGCAAGAAAAAGAAGTACGCTATTAACTATTAACGTACCTGTCTCTTCCGAAACGAATGAGTACACACTCTCATATGACACTCCATCGCAATTGCCTAGTCT
+
;;445:::<?4549@A@@;9:@;>?7>BD@BABC@A<?6>>@;;5B8@=<A?BBBBCDDD3C@CCC;;;C@:::5:?@BBB?+;@;?7@@A8A?G@BBBBFEBBB@C@BB@BEE>AABABBCCCCCDBBBBC@BBBA=@@BB@??D>A=A;:7;BBBBCCC?AABCBB@DE<??B=??BCD=B::9:ECFC2CB?CBBBB@AAA;>:>AAA7;7;ABBB?CCEECCB>A>ABC>CBB=@ABDBBBBAAABCCCCA=>BDCAAAD?BAABBF?B?BC@CCDC??
@ATNG8:03672:05483
GATGGTAGTGTGTCTCTGAGAGTAGTACTCATTCGTTTCGGAAGAGACAGGTACGTTATAGTTAATAGCGTACTTCTTTTTCTTGCTTTCGTGGTATTCTTGCTAGTTACACTAGCCATCCTTACTGCGCTTCGATTGTGTGCGTACTGCTGCAATATTGTTAACGTGAGTCTTGTAAAACCTTCTTTTTACGTTTACTCTCGTGTTAAAAATCTGAATTCTTCTAGAGTTCCTGATCTTCTGGGTGTATCAGCGAGTATCTACCATCGCAATTGCCTAGTCT
+
444839::;;444555555555555;555=5526?C=8=D>A>@B@@@BB?AA:99166<=>9?;GCCBABECC@CBBBC5CC?@@EE?;:;@7:6@?@B>999@@A=996@@@9926?C?B@CCCCCCCC@BBCC@CCCCCCDCB;:;ABB;;7;;;5;A?A=;:;BBACCC:99BBB4B<@<@ABBB2BBCCC=C@@ABBBBAA5;;;;*;@@<;7;?AA?ADDGCCC@E?CBBBCB@BFIF>AACIGECDCCCCBCCGCBB>B;;;BC@C?A@@D<;<CD
@ATNG8:03711:05484
GATGGTAGCGAGCGAGTGTGTATACCAGAAGATCAGGAACTCTAGAAGAATTCAGATTTTTAACACGAGAGTAAACGTAAAAAGAAGGTTTTACAAGACTCACGTTAACAATATTGCAGCAGTACGCACACAATCGAAGCGCAGTAAGGATGGCTAGTGTAACTAGCAAGAATACCACGAAAGCAAGAAAAAGAAGTACGCTATTAACTATTAACGTACCTGTCTCTTCCGAAACGAATGAGTACGATGAGATCTCGTGTGCTACCATCGTTCTCCTTAAGTCT
+
A@CC@CDC;;<BBBBCBCCBBCBBC@CCC@CDCCCB@B@CCDCCCB?BB?B?ACA::;;;*;@CCCBGICCBAA;@B;;;;;*;?=?5;:;&9CD?CBBBCBCDDAB?@@=@CC@CCDBA@CCDCCCCBBBC@CCBC?CCBCBCBB>B<AAC?BCCDCBCB@DCCCBB@BB@BBA=@?898.::9399:99(:@;@999BBBBB?B?BCBB>B>A@GED?AAA@@BD@CADDD=BBC@BBBCBCBACCCCBBAA@@?<>>???BB?CE;;??BBD>A?A?CBBB
@ATNG8:03717:05512
GATGGTAGCACACGAGATCTCATCGTACTCATTCGTTCGGAAGAGACAGGTACGTTAATAGTTAATATGACGTACTTCTTTTTCTTGCTTTTCTGTGGTATTCTTGCTAGTTACACTAGCCATCCTTACTCGCGCTTCGATTGTGTGCGTACTGCTGCAATATTGTTAACGTGAGTCTTGTAAAACCTTCTTTTTACGTTTAACTCTCGTGTTTAAAAATCTTGAATTCTTCTAGAGTTCCTTGATCTTCTGGGCAGACTCTCACACGCCTACCATCGCAATTGCCTAGTCT
+
00//17/--577//////:<;<<;::555;;95A9925949.555;;5505=;998=05/8;2505-----855-/)/3:::$33,33889.333:<9@8919@<@@@;//*/5556728.2=94;4------.56,227737=8>::588;9AA9667/////55/56>>@A?8;:=698:89-6)/)/8::;,:=999-616:///<</88)/776)6//+-9272//,/===<;<7=+/)/=9<>7///;1;6666;@@@@<;963-33347--/660669<8===>>>
@ATNG8:03719:05499
GATGGTAGGAGACACGTCGCACACGTACTCATTCGTTTCGGAAGAGACAGGTACGTTAATAGTTAATAGCGTACTTCTTTTTCTTGCTTTTCGTGGTATTCTTGCTAGTTACACTAGCCATCCTTACTGCGCTTCGATTGTGTGCGTACTGCTGCAATATTGTTAACGTGAGTCTTGTAAAACCTTCTTTTTACGTTTAACTCTTCGTGTTTAAAAATCTGAATTCTTACTAGAGTTCCTCGATCTTCTGGGCTGCGCTGATATGCGCTACCATCGCAATTGCCTAGTCT
+
::445=:;>@CCB><;;>>====>=;;;;;;>8<;;;3;:6<6665==;;7;>;:>7>5:;;:7;5::;<<<<==8@@:::+?:383377&78:?;?AB?AB@:89<893377789::6<==:@:79:66299:;=?=9565?<<<?@@A:9:<<91779477181757<66977157777+7(/)/8999+;8777)/(/5//)/=>;==)////(////6/668806<;:<A55053///9<8626222(,,***,-2777555799998;;AA@@<@=>><>AA>>>
@ATNG8:03692:05543
GATGGTAGAGTATCATGTGTATCTCCAGAAGATCAGGAACTCTAGAAGAATTCAGATTTTTAACACGAGAGTAAACGTAAAAAGAAGGTTTTACAAGACTCACGTTAACAATATTGCAGCAGTACGCACACAATCGAAGCGCAGTAAGGATGGCTAGTGTAACTAGCAAGAATACCACGAAAAGCAAGAAAAAGAAGTACGCTATTAACTATTAACGTACCTGTCTCTTCCGAAACAATGAGTACGTGTACGTACGTGAGCTACCATCGCAATTGCCTAGTCT
+
444439:<BBBBBBB666?99969;25493:::<;@>@@BCBBBBB@CF@C@BBBBBBBB5B@CCBBCCCCCCC>CCDCCCI5CB?C=AAA9@BB@CCBBBBBBB?B@CC?BA@<??AAABCCCDCCCBBBC@CDBB?BA@@BB??<A?C@@>@CCCCBCC?BBCBBB?>>9?A?8<<9999+99:3:=>>=.>A>ABBBBBBCC>B?BBAA;>:>CCFDADBBBBCC=B?ABB=BC@BBDDCCCABBBBBBBBB>>>BAAABC?BBBBAC@C?BB@BBCCBA
@ATNG8:03693:05524
GATGGTAGCTCTGCTCTGACTCTCGTACTCATTCGTTTCGAAGAGACAGGTACGTTAATAGTTAATAGCGTACTTCTTTTTCTTGCTTTCGTGGTATTCTTGCTAGTTACACTAGCCATCCTTACTGCGCTTCGATTGTGTGCGTACTGCTGCAATATTGTTAACGTGAGTCTTGTAAAACCTTCTTTTTACGTTTACTCTCGTGTTAAAAATCTGAATTCTTCTAGAGTTCCTGATCTTCTGGGTCTACGCTCGTCGCGCTACCATCAATTGCCTAGTCT
+
A<BB?A<===>CCBCBBBGCCCCBAB@BBB@@>ADCD>CBB@CBCCCCC@CCCCC@C@BBCC@F@CCCCCCCBB?BABBB5BD@CCCC>;;;@=@BA=AE7;;ABBCACBBBBBCC@CCC@CAJCB@AEBB@BBBB>BBBBB;;;C@@@CAA@B@HCC;;;?B<;;;B@@AFE9;;@@@0@4;4;;;;;*;BBBD=B;;;;;AA@@=BBB@0BAB;;:;?BBADF@@@FGAE?AABBCE?ABCJ>CCBAA@@A;;;A@@AABCC;:;AA=@<A@>AAA@A@
@ATNG8:03693:05535
GAATGGTACGTCTCGAGATAGTCTATAGTACTCATTCGTTTCGGTAAGAGACAGGTACGTTATAGTTAATAGTCGTACTTCTTTTCTTGTCTTTCTGTGGTATTCTTGCTAGTTACACTAGCCATCCTTACTGCGCTTCGATTGTGTGCGTACTGCTGCAATATTGTTAACCGTGAGTCTTGTAAAACCTTCTTTTTACGTTTACTCTCGTGTTAAAAATCTGAATTCTTCTAGAGTTCCTGATCTTCTGGGTGTATCAGCGAGTATCTACCATCGCAATTGCCTAGTCT
+
,,(,,(,,,,99@0555555;999555555559972///7.7;)//)/5<<;95./////)//7/-(/)/////9554;.44<:+:<055;:>1;44447<<;+//+///8694;@@9966629BB6;:;BCCAABB>BDBA?@CBBCCCCCB;;;B@@@;@@>;>@29.4.444;====9;;;>>/<8<755555$44:::1<=>999@@@B4;:;:*:99:949299=@ABBBCC@C@CBBBB@49::9,9===AAB?@?AAA???DAA>BBAA@@<@=@@<@CC@@@
@ATNG8:03696:05562
GATGGTAGCACGAGTCACTCATATCCATAGATCAGGAACTCTAGAAGAATTCAGATTTTTAACACGAGAGTAAACGTAAAAGAAGGTTTTACAAGACTCACGTTAACAATATTGCAGCAGTACGCACACAATCGAAGCGCAGTAAGGATGGCTAGTGTAACTAGCAAGAATACCACGAAGCAAGAAAAAAGAAGTACGCTATTAACTATTAACGTACCTGTCTCTTCCGAAACGATGAGTACAGAGAGTACGATATGTCTACCATCGACCTCTAGAAGTCT
+
55;<7;;BA@@?5459;566?CA@@8=0//77756294>>=BBCCGHE@E@A@A@ACDD3C?CCAAA000=<>3;0////&/6495:::/:=B?A?:>888886=7850579+27555286966:553..).7794@??:9579495:>B8===@BBAA=@C>9:8?AA9<><68==96:77/275757$7616<7=;9=850/179//)/)/9=?@<>>D=>=@=B=ABB:=999::B:9:BBAB@@;;;BB@=>==??>>:>;;;::4;>===?;?@::
@ATNG8:03700:05529
GATGGTAGATACTCGCTGATACACCCAGAAGCATCAGGTACTCTAGAAGAATTCAGATTTTTTAACACGAGAGTAAACGTAAAAAGAAGGTTTTACAAGACTCACGTTAACAATATTGCAGCAGTACGCACACAATCGAAGCGCAGTAAGGATGGCTAGTGTAACTAGCAAGAATACCACGAAAGCAAGAAAAAGAAGTACGCTATTAACTATTAACGTACCTGTCTCTTCCGAAACGAATGAGTACGAGAGTCAGAGCAGAGCTACCATCGCAATTGCCTAGTCT
+
/0//39///@<99955555599555)555.54499:<8<::<>00//6;:)/(379944444#4.4;;<<=CCBBB;BC;;;;;.:C?C>BBB:BBB?AAABCCBCB=@>@B?BAA?ADBBCCCBCCDDDAAAC>B>@@=@@@@BBCC?B?B:;:;CCCCCCB@BBBBFD@BB?BBC=A@?==5::93:BCCE2EC?B@??BCBBB@B>AABB?@<AACDD@BBBBBCC@C@CCC>CDD?@@?BCCCCCDAAAABAABCCBBAAABB?B@?@BCAD?BB@BBDDBB
@ATNG8:03679:05577
GATGGTAGGCACTGCGCACACATCCCAGAAGATCAGGAACTCTAGAAGAATTCAGATTTTTAACATCGAGAGTAAACGTAAAAAGAAGGTTTTACAAGACTCACGTTAACAATATTGCAGCAGTACGCACACAATCGAAGCGCAGTAAGGATGGCTAGTGTAACTAGCAAGAATACCACGAAAGCAAGAAAAAGAAGTACGCTATTAACTATTAACGTACCTGTCTCTTCCGAAACGAATGAGTACTACTCTCAGAGACACACTACCATCGCAATTGCCTAGTCT
+
?AAB;CBB@CA<;95445<9;99::.6<=:??@>;@7@9=@B;;9A<A@@C?@A>@=AAA0A?A00/8//48433(3348888'88382888+8896;=BBBBBAA>A?BB???>=;;@;CGCCCCCCICBBC?CCCC?BBCCCC@@<B@CBB?BAABDCCC?CCCAAA?BB@BBB>AADEF<@?C?BEFFD3BB?B?@?BBA>><><@AAA=A<??BCE?CCAA@@@594:@@:ADC@CBBAAACCCBBBCCCAAACCBBAABDE=@???>D@G?BB@BBBBAA
@ATNG8:03683:05606
GATGGTAGCGCACACATAGATACAGTACTCATTACGTTTCGGAAGAGACAGGTACGTTAATAGTTAATAGCGTAACTTCTTTTTCTTTGCCTTTCGTGGTATTTCTTGCTAGTTACACTAGCCATCCTTACTGCGCTTCGATTGTGTGCGTACTGCTGCAATATTGTTAACGTGAGTCTTGTAAAACCTTCTTTTTACGTTTACTCTCGTGTTAAAAATACTGAATTCTTCTAGAGTTCCTGATCTTCTGGATAGCGACGCGATATACTACCATCGCAATTGCCTAGTCT
+
<<<<45544/7/////:<<<><<<==<<<<4/)////9/98484///>600)///88071779>1?9;7788//*/85;8888'---(//(/8.//59.5555)5<.55;;;:4<///97774;<=:>:666666::)////)////<555;655<;::=8<<=:>>9;7/00//::;>044444&47;79;999(99999)////7///-/)////$///7772739934//////6;+//87771///4:77;;;>566===::::::93::8435.5.55.5;99//
@ATNG8:03683:05615
GATGGTAGTGAGTACAGATCAGACACCAGAAGACTCAGGAACTCTAAGAAGAATTCAAGATTTTTTAACATCAGAGAGTAAACGATTAAAAAAAGAAGGGTTTTTACAGACTCACGTTTAACAATATTGCAGCAGTACGCACACAATCGAAGCGCAGTAAGGATGGCTAGTGTAACTAGCAAGAATACCACGAAAGCAAGAAAAAGAAGTACGCTATTAACTATTAACGTACCCGTCTCTTCCGAAACGAAGAGTACAGAGAGTACGATATGTCTACCATCGCAATTGCCTAGTCT
+
;:9?7<:9=>///99::><>>?<;;>65//27------(-(/7:896:<7<<03-38-3333333#/(/55,,,,,,--7718/448=?>=>=#98+22'2999*2..67...63326.40--)---26-.288=<;?A?><>?;5:?@@<:;:<97;=8A>@@@<AA>>=??@9==?;;75:74---)--36;099=755522$.625...55699/5055552828:><<<26;BAAA>B@CCF>CCB@BDCBCCCAAABBBB?@@BBBBABBCC@B@A@BC@C>@@>@CBAAA
@ATNG8:03701:05589
GATGGTAGGTGCAGCATGAGTGTATCCAGAAGATCAGGAACTCTAGAAGAATTCAGATTTTTAACACGAGAGTAAACGTAAAAAGAAGGTTTTACAAGACTCACGTTAACAATATTGCAGCAGTACGCACACAATCGAAGCGCAGTAAGGATGGCTAGTGTAACTAGCAAGAATACCACGAAAGCAAGAAAAAGAAGTACGCTATTAACTATTAACGTACCTGTCTCTTCCGAAACGAATGAGTACGATGAGATCTCGTGTGCTACCATCGCAATTGCCTAGTCT
+
----05--(-7////77:<;;;<<@@7;;;9;;:=>B@B?BBBBBBC@BB@C?BBB99999*:=ABBBBDDDDED>CB;;;;;*;C>C<AAA8ADC?BBBBCBBDC?B?BB?BBA?ABBBCBBBBBCDCCCCCACC@@>?B@@BB@@=AACBB@BCCDCCCC?BCCCCC???<?CC?AB@??:????BCFDC2BB?CBABBCBBB=?=?BCC7;7;@CDCACCAA@CA=A>ACC=CCC@CCCCDCCAA??AAAB@@@BA@@@A@@A=ABAA?B=A>ADACCCB@@
@ATNG8:03686:05646
GATGGTAGCCTCTGCTCTGACTCTCGTACTCATTCGTTTCGGAAGAGACAGGTACGTTAATAGTTAATAGCGTACTTCTTTTTCTTGCTTTCGTGGTATTCTTGCTAGTTACACTAGCCATCCTTACTGCGCTTCGATTGTGTGCGTACTGCTGCAATATTGTTAACGTGAGTCTTGTAAAACCTTCTTTTTACGTTTACTCTCGTGTAAAAATCTGAATTCTTCTAGAGTTCCTGATCTTCTGGATACACTCATTGCACCACCATCGCAATTGCCTAGTCT
+
;:44.444:54445499;566>=>666;;;;<<9<=>>8==9;7:=5:6==8<<<<<.9.5;;;9>;AECBAAAAA>BBCCE5BC?BBCI>CB;;7;:B>CD?BBACCF@CAA@CCCB?B;;8;@BBBBCAAB?BCBB?BCCBABCCBBBBBAC@@9;;B@CC@C:;:;;;=>99499999&9;@=CCCCC5CCBBB<B;;::9@;9:9999'955>>?D@CB79999999;?8?<;@??;>@B=AAACBBFDCCACBBB?CB8;<BBA@494:@=@ACC?@
@ATNG8:03690:05663
GATGGTAGGACGAGCGTCTGAGAGGTACTCATTCGTTTCGGAAGAGACAGGTACGTTAATAGTTAATAGCGTACTTCTTTTTCTTGCTTTCGTGGTATTCTTGCTAGTTACACTAGCCATCCTTACTGCGCTTCGATTGTGTGCGTACTGCTGCAATATTGTTAACGTGAGTCTTGTAAAACCTTCTTTTTACGTTTACTCTCGTGTTAAAAATCTGAATTCTTCTAGAGTTCCTGATCTTCTGGTGTCGTCTATCATGTACTACCATCGCAATTGCCTAGTCT
+
6-./4:99*0/94449999:5@@A=@@@AB@A;A;;;0:@9??CCCBBBDAECBCD?A?A;;;@C@CGCCCCCCBACCCCC5CB?CBBB>BBBD?BBB?AC@BCCECC?BBAAA@CC?@AF@D@CCCCCBBB@EDCC?ABCCCBBBDCCBBBBBB>@AG?BBAC?BAA@BBCDFACBFFF<D?A?AAGEE2CB;;;0;ABBBCC;;;=@CCC3BBBBC?C@CCACDCCBBB?BACCCC@@7<;D=BCCCCBCABECCBBCECBCC@@@@BBC7;9;C@CBBBBA
@ATNG8:03691:05624
GATGGTAGAGTACAGTGTAGTAGACCAGAAGATCAGGAACTCTAGAAGAATTCAGATTTTTAACATCGAGAGTAAACGATAAAAAAGAAAGGGTTTTTACAAAGACTCACTTTTAAACAAATATTGCAGCCAGTACGCACACAAATCGAAGCGCAGTAAGGATGGCTAGTGTAACTAGCAAGAATACCACGAAAGCAAGAAAAAGAAGTACGCTATTAACTATTAACGTACCTTTCTCTTCCGAAAGAATGAGTACATAGATATACGTATAGCTACCATCGCAATTGCCTAGTCT
+
4;;<7<<969@=:;;;<<<;;;@?>159<6;@<:;55:39@@596>:=?8?;-.------$-37888<3448===6444::=<<;$333(/91:;;;+---9/----.66666)55,222'388,//6//(....552222222'2558377799=8858:99=8==<<<<:;5:975372662...056...)266399===)33.3...555556;5;;==3505/--6-33---.64;4766.7838...5535376...77769;=;;<A<=8>888@?9>;96.6>>>>>
@ATNG8:03696:05620
GATGGTAGTGCGTGAGAGAGAGACCCAGAAGATCAGGAACTCTAGAAGAATTCAGATTTTTAACATCGAGAGTAAACGTAAAAAAGAAGGTTTTACAAGACTCACGTTAACAATATTGCAGCAGTACGCACACAATCGAAGCGCAGTAAGGATGGCTAGTGTAACTAGCAAGAATACCACGAAAGCAAGAAAAAGAAGTACGCTATTAACTATTAACGTACCTGTCTCTTCCGAAACGAATGAGTACGTGTGACGTACGTGAGCTACCATTCGCAATTGCCTAGTCT
+
99457><<BB@@:;;<<<==<A@?9059549@:=>;7;6:BA@@@B?@;4:600------$-35///66678;;;133333333#33,3,333&33717833388//(/06:566839995;;?DBCCCGCBBB@BA;;:;BBCAAAB?C?C;;9;DBBBBBC@CCBAAAA??<?BA<??BBB=A??<?CDED3CC?CCBBBBBB@>D;=>>B=D=>>BBA>ABA@@BD?A?ACEDCCB>?@@CDDBBBCCBCBBAA;::ABBBBDC???<?ABC?B?BB>??BBBB
@ATNG8:03706:05624
GATGGTAGTATCTGCACACTCTGTCCAGAAGATCAGGAACTCTAGAAGAATTCAGATTTTTAACACGAGAGTAAACGTAAAAAGAAGGTTTTACAAGACTCACGTTAACAATATTGCAGCAGTACGCACACAATCGAAGCGCAGTAAGGATGGCTAGTGTAACTAGCAAGAATACCACGAAAGCAAGAAAAAAGAAGTACGCTATTAACTATTAACGTACCTGTCTCTTCCGAAACGAATGAGTACACACTCTCATATGACAATCGCAATTGCCTAGTCT
+
5:::7<<<BBABABBB666>>@ABB>BDC@A@@A;;49.55;?;;C>>?;>:<?997<==,@9ABBDDB@???A;?>@@AAA2AB>B4;;;*:CC?BBBABCB;;5;<;;5;@A=ABBCBCCICCCCBBAA@>BA;;7;BBBCDBB?B?B@@=A@@@@CBC@CCCCBD?::69@?377ABB:@@A<999::9%9757=8;88;>>37558?A6B;A=@AAABBBBBBC?A?AEEDAAA=:::AA@ABB?@?BBBCBBAAA@A=A???C@C?BB@BBCBAA
@ATNG8:03707:05638
GATGGTAGTATATCGCGTCGCTATCCAGAAGATCAGGAACTCTAGAAGAATTCAGATTTTTTAACATCGAGAGTAAACGTAAAAAAGAAGGTTTTTACAAGACTCACGTTAACAATATTGCAGCAGTACGCACACAATCGAAGCGCAGTAAGGATGGCTAGTGTAACTAGCAAGAAATACCACGAAAAGCAAGAAAAAAAGAAAGTACGCTATTAAACTATTAACGTACCTGTCTCTTCCGAAAACGAATGAGTACTATAGACTATCTGAGACTACCATCGCAATTGCCTAGTCT
+
<<@@=@CA:96;?;;;>;;;<;;;:5:44.444555.6.//////7277)/)/////7777$7)////488::;;;088888888$8:3:7:===+==<8<::9766//(/(//3//3.3::;>==B@CCDBBCBB@AA<;5;;:8??;<2:249406CD>DCBC?CBBA@?;===5000+00===>5;;????=?=<<#797(37;;=97/-(--'----(-(.37//+5=>:::>.7-38;803772=9=>@ABB=>=?@@BBBCBCCDAAA00,00009928;::49>?@@?
@ATNG8:03676:05701
GATGGTAGTGTCGATATGAGAGTGTGTATCATTCGTTTCGGAAGAGACAGGTACGTTAATAGTTAATAGTACGTACTTCTTTTTCTTTGTCTTTCTGTGGTATTTCTTGCTAGTTACACTAGCCATCCTTACTGCGCTTCGATTGTGTGCGTACTGCTGCAATATTGTTAACGTGAGTCTTGTAAAACCTTCTTTTTACGTTTACTCTCGTGTTAAAAATCTGAATTCTTCTAGAGTTCCTGATCTTCTGGCTCTCGTAGACAGATACTACCATCGCAATTGCCTAGTCT
+
:444.444494444555:566;===>?=666>9<;<<4<;050555<<<>:=;;66158=;==06.55555556==>666?><(554)4<///(/////)//33(3:43333343;<<==G@>>AACBGAAAAD@BBB@CCCC@BBCCEEDDBBCCDCCBB@CAA?AC?B?@;:;A@@@C@B@@@@7@=A<;;;;;*;BBCE?C@@@CA>@>=29999'9@>9:69>@B?BCCBBBC?B?BAAA@@<@@@<?C@@;9:A?AB@@ACBCB@A9@;:99B29.6?:9EBC::
@ATNG8:03696:05701
GATGGTAGTGTCAGTGCGCGTCGTCCAGAAGATCAGGAACTCTAGAAGAATTCAGATTTTTAACACGAGAGTAAACGTAAAAAGAAGGTTTTACAAGACTCACGTTAACAATATTGCAGCAGTACGCACACAGTCGAAGCGCAGTAAGGATGGCTAGTGTAACTAGCAAGAATACCACGAAAAGCAAGAAAAAAGAAGTACGCTATTAACTATTAACGTACCTGTCTCTTCCGAAACGAATGAGTACGTGTGACGTACGTGAGCTATCGCAATTGCCTAGTCT
+
B;;6:>>>CCCDDBBBCACAA<ECC@BBC@BC;;;B=A>BCB@@@B=@@>A@AABBBCCB3C?CBBCCDBBBAA989;?@@@,;;5;>BBC:BCC@CCDBCCB;::;@BC@BBC?CBA@@@BBCCCCCCBBBBBB::6;@@B?@994;=@CC@BBBCDDBB@BBBBBB@A@<?9929=9999+9==9?CCDCC)DD?B:9:CCBBB=@=@AAA:>:=?CCC@BBAAACB<?=?CC>CCC?AABBBCCBBBBBDCAAACCAAACCDBBBBBB?B@BB?BBBB??
@ATNG8:03708:05719
GATGGTAGAGTATCATGTGTATCTCCACGAAGAATCAGGAACTCTAGAAGAATTCAGATTTTTAACACGAGAGTAAACGTAAAAAGAAGGTTTTACAAGACTCACGTTAACAATATTGCAGCAGTACGCACACAATCGAAGCGCAGTAAGGATGGCTAGTGTAACTAGCAAGAATACCACGAAAGCAAGAAAAAGAAGTACGCTATTAACTATTAACGTACCTGTCTCTTCCGAAACGATGAGTACGAGAGAGCACACGTGTCTACCATCGCAATTGCCTAGTCT
+
---84:://5::556;==>66699=.5444344.5;;?3<89;;?@@A;@B:>:>AABBCBC5B?BBBCBCEGECD?GCBBBBB0BB?C@CCC=BBDAC;;<BAAAA?A?CC>@?@@BBAABBBAABCHDGCCBACBCB=@@@@@AAB<A=B;;8;CBB;;<L@CBAACC?BB?ABD999BBB;BCF9::DDE3BB?BAAABBBB@=@:=7>>+/+/9>>A=ABA>>9:492999,449999A=@?999BBBBHEAAABABBD>>>>A888BB>A?BB?ABB;;;
@ATNG8:03713:05679
GATGGTAGGCACTGCGCACACATCCCAGAAGATCAGGAACTCTAGAAGAATTCAGATTTTTAACACGAGAGTAAACGTAAAAAGAAGGTTTTACAAGACTCACGTTAACAATATTGCAGCAGTACGCACACAATCGAAGCGCAGTAAGGATGGCTAGTGTAACTAGCAAGAATACCACGAAAGCAAGAAAAAAGAAGTACGCTATTAACTATTAACGTACCTGTCTCTTCCGAAACGAATGAGTACTACTCTCAGAGACACACTACCATCGCAATTGCCTAGTCT
+
@@A?=;5539::444</////777739>>;@:>>00)/5;;<965>0545:399:44444$48=>=>>=====<54449999):@:C:BBB;BCC8;9A@@@BAA>B?BB?BBD@BBBABBCB<;;;99999.4><<7<?999A894:?A;;:;BBBCAAB?BC:::A?@>=000*099<<3;;7177<<88%995:<8==:;=A<?;>;>?;B<C?CCD>;;;;;9=8<<??A8???4:77;;?@BBBBAAAA@A??<BBB755C5552:6=9@=?@=AA@C@?
@ATNG8:03678:05737
GATTGTAGTGTCATATGAGAGTGTGTACTCATTCGTTTCGGAAGAGACAGGTACGTTAATAGTTAATAGTCTGTACTTCTTTTTCTTGTCTTTTCTGTGGTTATTCTTGCTAGTTACACTAGCCATCCTTACTGCGCTTCGATTGTGTGCGTACTGCTGCAATATTGTTAACGTGAGTCTTGTAAAAACCTTCTTTTTACGTTTTACTCTCGTGTTAAAAATCTGAATTCTTCTAGAGTTCCTGATCTTCTGGAGATACACATGATACTCTACCATCGCAATTGCCTAGTCT
+
,,,(,,,,-9//45==666@?><888-----/)/44<4<<8:)//////;)///55.58:<:>5A=:9555999944.48888'8:5884333&33338284:;59;033339<8>==6555<=??;;>9??@:;6BB:?@?C=BB;;9=?;:BBA@@>@?544458928283555999;6;9:995$57<8:<<<:(995555&5:>@96554;.4444$4@@@@<@=?A>@BBCAAB@D@CCBBBA9::D=;99@@@@A@9665;;;;;<>:>55445.54993::====
@ATNG8:03698:05724
GATGGTAGACACGTGTGCTCTCTCGTACTCATTCGTTTCGGAAGAGACAGGTTACGTTAATAGTTAATAGCGTACTTCTTTTTCTTGCTTTCGTGGTATTTCTTGCTTAGTTACACTAGCCATCCTTACTGCGCTTCGATTGTGTGCGTACTGCTGCAATATTGTTAACGTGAGTCTTGTAAAACCTTTCTTTTTACGTTTAACTCTTCGTGTTTAAAAATCTTGAATTCTTACTAGAGTTCCTTGATCTTCTGGACAGAGTGTGCAGATACTACCATCGCAATTGTCCTCAGTCTATCAC
+
:?:>399@@@A;55<555;<555555555<;<6;@BD?CD@H@@A=000<)/)///75;4<44/163800/6///75::>>>+::49333,3;<=47677,--(---0578178<88;:852220505:<79555388;=4885;==:88:<=<<887/---,--)-056:>99>>>777?:=*7197.77;<>.>B??>9?388:A<@BB>??5==<=+=>=8>?5;5;>:<<<;::6606/6.29A9;7;@@:>>;;252:@A>>9::==>=A:>:::>=8965550,,,*((***-23
@ATNG8:03700:05728
GATGGTAGGACGAGCGTCTGAGAGGTACTCATTCGTTTCGGAAGAGACAGGTACATTAATAGTTAATAGCGTACTTCTTTTTCTTGCTTTCGTGGTATTCTTGCTAGTTACACTAGCCATCCTTACTGCGCTTCGATTGTGTGCGTACTGCTGCAATATTGTTAACGTGAGTCTTGTAAAACCTTCTTTTTACGTTTACTCTCGTGTTAAAAATCTGAATTCTTCTAGAGTTCCTGATCTTCTGGCGCTCTGTCACGTCTGCTACCATCGCAATTGCCTAGTCT
+
:55559:=<?9=444:::=>>??@=@AAAABA=B<<=69:4:=A@CCCDD?CCCCC@B?BCCC?D?DDGC@@CBD<99999*:B>CCCD>CDBB@BCC>BB8;;;BCD@CCIICCCC@CCC@C@DCCAAABB?@BCC?AACCAABCCCCDDCCCC?ABB@BB?B@BBEBBBCDG@B;:;;6;>C<;;;;;*;BABF=A@CBBBC;;;<@A@A0ABBCC?C?BC@CDCCBBA@D@CCBBBE>A@A@BBBB::;@BBCCBBBAA@BC?BBBBCB@C@BCACCBBCC
@ATNG8:03715:05726
GATGGTAGAGTACAGTGTAGTAGACCAGAAGATCAGGAACTCTAGAAGAATTCAGAATTTTTAACACGAGAGTAAACGTAAAAAGAAGGTTTTACAAGACTCACGTTAACAATATTGCAGCAGTACGCACACAATCGAAGCGCAGTAAGGATGGCTAGTGTAACTAGCAAGAATACCACGAAAGCAAGAAAAAGAAGTACGCTATTAACTATTATCGTACCTGTCTCTTCCGAAACGAATGAGTACGTGTGACGTACCGTGAGCTACCATCGCAATTGCCTAGTCT
+
00//)/978:=<:9;56599<95556;55.6<=9:9AD=@BB@@?A;>?@C==?8808===.?8>>888:9;8882///;777'00*5.555&5<>;@AA999@:;69=A@;B@@>A@CCDBBBCDDCCCA@@@B;<<7;;AA;;;C@CALBB@BBBCABAC@BBBAA@=:948A=5?@BBB<A:<88999:(9@;@>??BBA@@;@<=8657;;>9=AA;;;>A::9:=:==?77895888>>>;;::::@=AB9979?>@BBBCC<?>><=A8?399<@@@AAA
@ATNG8:03758:05140
GATGGTAGACATATCGTACTCTCTGTACTCATTCGTTTCGGAAGAGACAGGTACGTTTAATAGTTAATAGCGTACTTTCTTTTTTCTTGCTTTCGTTGGTATTTCTTGCTAGTTACACTAGCCATCCTTACTCGCGCTTCGATTGTGTGCGTACTGCTGCAATATTGTTAACGTGAGTCTTGTAAAACCTTCTTTTTACGTTTAACTCTTCGTGTTTAAAAATCTGAATTCTTACTAGGTTCCTGATCTTCTGGTGTCTGATTTGTATCACTACCATCGCAATTGCCTAGTCT
+
:?:;8=:@@A@;;6=>==>AAA>===B=<5668;::>5;;7:7:////:;5::9333(3288<<8:6<=::987333(333333#376978818886A474=C6?B=@>?<@A<@?<:8;AA=@>849388////.57278@A=>>>@@@?>>==>>888=86663//)/377<>>?DBB<>??DD-:4:478889(8=>=A6=7;:9C;@===@@9=@@@,9///70709:*//88847462568555)//8.5388;8>AA:????AB=<<<7==>BFE<@<;;6;=A;;;
@ATNG8:03761:05132
GATGGTAGCACACGGAGATCTCATCGTACTCATTCTTTCGGAAGAGACAGGTACGTTAATAGTTAATAGCGTACTTCTTTTTCTTGCTTTTCGTGGTATTCTTGCTAGTTACACTAGCCATCCTTACTGCGCTTCGATTGTGTGCGTACTGCTGCAATATTGTTAACGTGAGTCTTGTAAAACCTTCTTTTTACGTTTAACTCTTCGTGTTTAAAAATCTGAATTCTTACTAGAGTTCCGATCTTCTGGGCAGACTCTCACACGCCTACCATCGCAATTGCCTAGTCT
+
4448394//<9<00)///9;;;<?>>>=<;;=?7;<@8A<8=7555==<<8<=;;?:C:AAA?9>7<<BA@BA<A<<;;;;*<=984333&3:55.9;<8<B@C;;9?@<?>;=>;>>;=?C<B=?@A897=>8=@>?;?A<A@@:;:<=;:7665-655178/6-577:9;;AA68:><;+919377==@.@@?>>5=188::39>>;==6=>=>/=888@<@<@@=B=>>A=//*//5///606:991?998-----887588:>>B=@@>AAD=C;??<A>>>@@
@ATNG8:03738:05180
GATGGTAGCTATACGGTATATCTATGTACTCATTCGTTTCGGAATGAGACAGGTACGTTAATAGTTAATAGCGTACTTCTTTTTCTTGCTTTTCGTGGTATTCTTGCTAGTTACACTAGCCATCCTTACTGCGCTTCGATTGTGTGCGTACTGCTGCAATATTGTTAACGTGAGTCTTGTAAAACCTTTCTTTTTACGTTTAACTCTTCGTGTTTAAAAATCTTGAATTCTTACTAGAGTTCCTGATCTTCTGGTCTACTACACTGTACTCTACCATGCAATTGCCTAGTCT
+
----06526660///)/99<<>CC96655599;8@@BD>A@>@,000/:7796:<::96:.555<7<7<@<<::9::68::::$38173333&3:33-38828>>AA@@@@:?;;;;;;;7879493<9;5525558;<>;55277;:;;;?8775573---,--(-,537@77;>?888>9;+8.55.5ACCC.AA;::3:166>>=B@@@BB9>>>>/>9818@7<5;;8=>>==A<<8=6:79A994:::3:<<;;?=;;;==?>>>B66616//-606-777733337
@ATNG8:03743:05192
GATGGTAGTGTGGTCTCTGAGAGTAGTACTCATTCGTTTCGGAAGAGACAGGTACGTTAATAGTTAATAGCGTACTTCTTTTTCTTGCTTTCGTGGTATTCTTGCTAGTTACACTAGCCATCCTTACTGCGCTTCGATTGTGTGCGTACTGCTGCAATATTGTTAACGTGAGTCTTGTAAAACCTTCTTTTTACGTTTACTCTCGTGTTAAAAATCTGAATTCTTCTAGAGTTCCTGATCTTCTGGTCTACTACACTGTACTCTACCATCGCAATTGCCTAGTCT
+
4444394//://)/////555555555599:4525<B=7??>A?ACCCCBB@BBCCC@CABBBC@D@CBCBECFFFACDCCB0@@=@ACD>A@BB7:6@=@B899@@@FACCCECBCEADCC@C@DICCCBBB?BBBB:;;BCBBBCCCCCCBBBB@BCC@CC@B?BB@@@CD@A?AFEML;CAB?;;;;;*;@@@@8A;;;BB;<;AAEFID2CCCJDGI@BB@BBBCBCE@C@A@@BA@<@@B?AABGCGHDCCBBCIKKCCBB>B;;;BB?C?CC@DDDCDD
@ATNG8:03743:05195
GATGGTAGGTGCACATGAGTGTATCCAGAAGATCAGGAACTCTAGAAGAATTCAGATTTTTAACACGAGAGTAAACGTAAAAAGAAGGTTTTACAAGACTCACGTTAACAATATTGCAGCAGTACGCACACAATCGAAGCGCAGTAAGGATGGCTAGTGTAACTAGCAAGAATACCACGAAAGCAAGAAAAAAGAAGTACGCTATTAACTATTAACGTACCTGTCTCTTCCGAAACGAATGAGTACTATGTAGAGCTCTATACATCGCAATTGCCTAGTCT
+
8<::7<<<8;;>>656<<;;ABCBC@BAC@BBAA;:8;@CCCCCBB>BB?B=@A@9999:*;@@DCCCCCEECI=CC;::::*;A@B5;;;*:@@=BCCCBCCCC>@=?D?BBB?BBCBCBCDDDBABCCCCABABE?@@BBBAAC<@<A@A<ABBBCBBB@AAACCC=AA?CCC999CA?9<892999999%9A;A99:BBCCC>A>ABA>:=:=CCCBBCCCBBBB?B?BBD=CCC@AAACBBCBBBBBBBBBBBBBBBBBBBAAAB7<8AE@CDCAAA
@ATNG8:03748:05174
GATGGTAGCGCGACGAGCGTAGACCCAGAAGCATCAGGAACTCTAGAAGAATTCAGATTTTTAACATCGAGAGTAAACGTAAAAAAGAAAGGGTTTTTACAAAGACTCACGTTTAAACAATATTGCAGCAGTACGCACACAATCGAAGCGCAGTAAGGATGGCTAGTGTAACTAGCAAGAATACCACGAAAGCAAGAAAAAAGAAGTACGCTATTAACTATTAACGTACCTGTCTCTTCCGAAACGAATGTGTACTATGTAGAGCTCTATACTACCATCGCAATTGCCTAGTCT
+
49557>;>AA00/<999<@;9;99909995655==;:7;8==<555<9<:6;:..---555'5056689////;;;5778==;;;$333(33(/999$////(//66/33333(33(223822,2558>@@AEDDCCCBBC?BC??>@BBACC??=@?C@A@BCCCCCCC?CCCBBB?>><?AA?BCBBA;@::3::9999%9@<A999CBA>?7;7:=>>6:7:ABBC@BBBBBCC@C@CCC>ABB@BBBBBBBAACBBBBBCCAAABA==ABE=A>>=?B?A@@@=@BC@AA
@ATNG8:03735:05249
GATGGTAGGAACGAGCGTCTGAGAGGTATCATCGTTTCGGAAGAGACAGGTACGTTAATAGTTAATAGCGTACTTCTTTTTCTTGCTTTCGTGGTATCCTTGCTAGTTACACTAGCCATCCTTACTGCGCTTCGATTGTGTGCGTACTGCTGCAATATTGTTAACGTGAGTCTTGTAAAACCTTCTTTTTACGTTTACTCTCGTGTTAAAAATCTGAATTCTTCTAGAGTTCCTGATCTTCTGGTGAGATATGCATGTGCTACCATCGCAATTGCCTAGTCT
+
///:3777)/)///7779////:::)65<::///::3886<256;B;;;<===>D@C@CC>?7979@>>>>:55.55555$5;7;99909555166>>:>469BBBB@CCCCCCBB?BDC?B@FICCICCD@BBDC@ECC<;;BBBDBBCBBBB@CCC@CC?B?A@ACDBBBC7;;AAA7@=B>ACCCC1:9@@@6@99599556;:=??@+@666>:>:>?9=<;544<.9.49894489897@@@AB999CDCBAAA@?>>49595><695>>2955999
@ATNG8:03751:05268
GATGGTAGTATAGAGCTCTACATAGTACTCATTCGTTTCGGAAGAGACAGGTACGTTAATAGTTAATAGCGTACTTCTTTTTCTTGCTTTTCGTGGTATTCTTGCTAGTTACACTAGCCATCCTTACTGCGCTTCGATTGTGTGCGTACTGCTGCAATATTGTTAACGTGAGTCTTGTAAAACCTTTCTTTTTACGTTTAACTCTTCGTGTTTAAAAATCTGAATTCTTACTAGAGTTCCTGATCTTCTGGTGAGATATGCATGATGCTACCATGCAATTGCCTAGTCT
+
A;:59>=:AA@00/999799;<<;;;===B>>;@;<;09=8=3555>><<8<=CAB?B>BA@@<?8@@?;@@::9633333$37493333&3;99488=8=D@>?><;=8=88799@@<>DD9=:=C>8856;6<<==;:::>>>:99:==:988717774570649<9=;>?=A:=>DCD,</88)7<<<=+<>??>7>5888?=@A>>>D6:::9,8///=6;7>>;>A===???8<:>=>BAB<AAA=;;;>>;:;@@@@@@>>>>>>=<;<>=66022,2(((((
@ATNG8:03754:05266
GATGTAGTAGTACACTAGTCATACCAGAAGATCAGGAACTCTAGAAGAATTCAGATTTTTAACATCGAGAGTAAACGATAAAAAAGAAGGTTTTTACAAGACTCACGTTAACAATATTGCAGCAGTACGCACACAATCGAAGCGCAGTAAGGATGGCTAGTGTAACTAGCAAGAATACCACGAAAGCAAGAAAAAGAAGTACGCTATTAACTATTAACGTACCTGTCTCTTCCGAAACGAATGAGTACACATCGTCGTGTCGTGCTACCATCGCAATTGCCTAGTCT
+
////999@A@@::<<9955544446;995:@;;9@.925555555.5949744555==>)>7;555<:::;<<>2333333333#33-3-3333$3771333338977284?@?AAA@BBB?CBCCCCCCC@@@C@DAAA?@???@@?A=@?BBA?BCBBBCBA=ACBCBB>BB;<<<087>>>9?88188888(9>;@9:9BB@@@<@<AA@@;@<AACDD?BBBBD?@<?<@BF@CCC=@@BBCCCCBBAABBDDBBACBBBBC??<>>>>BC@C?BB?BDCB>>
@ATNG8:03762:05266
GATGGTAGGCGTGTGAGAGTCTGACCAGAAGATCAGGAACTCTAGAAGAATTCAGATTTTTAACATCGAGAGTAAACGATAAAAAGAAGGTTTTACAAGACTCACGTTAACAATATTGCAGCAGTACGCACACAATCGAAGCGCAGTAAGGATGGCTAGTGTAACTAGCAAGAATACCACGAAAGCAAGAAAAAGAAGTACGCTATTAACTATTAACGTACCTGTCTCTTCCGAAACGAATGAGTACGATGAGAGAGCTCTCTCTACCATCGCAATTGCCTAGTCT
+
////39966:@00///9::955445.544.4:;///272555///<6:6163/////;;;+;//544<8:58555,-----666'55082789.9:;6<888:==:?6:>AA?BBB>BB@ACBBBCCCCCBBBB@CCBB?C???A@AA9@;@997;CAA@C@@>@CCCA@<?A<7777<<???6?8719>???/@@=A::9BBB??<?<@@>><><@AECC@CCCBAAA4:4:::-;AA?BBBCCCCCCBBBBCCCCDBA@@@@?=?8@788=>:><CC@CCFC@@
@ATNG8:03734:05292
GATGGTAGCTCTGCTCTGACTCTCGTACTCATTCTGTTTTCGGAAAGAGACAGGTACGTTAATAGTTAATAGCGTACTTCTTTTTCTTGCTTTCGTGGTATTCTTGCTAGTTACACTAGCCATCCTTACTGCGCTTCGATTGTGTGCGTACTGCTGCAATATTGTTAACGTGAGTCTTGTAAAACCTTCTTTTTACGTTTACTCTCGTGTTAAAAATCTGAATTCTTCTAGAGTTCCTGATCTTCTGGTGAGATATGCATGATGCTACCATCGCAATTGCCTAGTCT
+
----367////454<455<<666666?=?C//)//////&/7)//(48:::::59>=:9474=>8:6A?B@AC?997=437777$394:==<5;:0/,0/95;<,66???B>ABCCCGDD>BBC@C@CEAA;;<A@BBBB?BACDCBAABB@ABEBCC@BBD?BB>B=@@BBDCBBBACCCED;E@HABBBBB1@@BBB:A;;;BBBBBC@CHJJ5CAABB@BADJ@BBBBDCC@B?BBCECC@CCC?AAA;;;A;;;;;BBAAACCCADC;;:D=@=BCACDCCCC
@ATNG8:03735:05287
GATGGTAGCGCACATAGATACAGTACTCATCGTTTCGGAAGAGACAGGTACGTTAATAGTTAATAGCGTACTTCTTTTTCTTTGCTTTCGTGGTATTCTTGCTAGTTACACTAGCCATCCTTACTGCGCTTCGATTGTGTGCGTACTGCTGCAATATTGTTAACGTGAGTCTTGTAAAACCTTCTTTTTACGTTTACTCTCGTGTTAAAAATCTGAATTCTTCTAGAGTTCCTGATCTTCTGGTAGAGCGTGCATATATCTACCCATCGCAATTGCCTAGTCT
+
::94.444447:///:///;;;554;;95665<<5>>:?9;;===>C@CC@;;8:=?A>D;A=A@@=9///<6::<<;(///)599909==<.56515;166=>=>??CCDCCCC@BBB>A>CAABAECB?B@BB?CFEGCCCCC@@@A@@BB?BCD@BB>B>;;;A@@@BB?B;;;;6:9>9?AAAA,@@BBB<B;;;@A<;9:=B@B@.99=>?:?=@B@:;:@BAC@C;00@=00+000+;;BBC@@@@@9:9@?>>=::9)9?948A9?9AA>ACCCBB
@ATNG8:03740:05278
GATGGTAGGACGAGCGTCTGAGAGGTACTCATTCGTTTGGAAGAGACAGGTACGTTAATAGTTAATAGCGTACTTCTTTTTCTTGCTTTCGTGGTATTCTTGCTAGTTACACTAGCCATCCTTACTGCGCTTCGATTGTGTGCGTACTGCTGCAATATTGTTAACGTGAGTCTTGTAAAACCTTCTTTTTACGTTTACTCTCGTGTTAAAAATCTGAATTCTTCTAGAGTTCCTGATCTTCTGGGCTGCGCTGATATGCGCTACCATCGCAATTGCCTAGTCT
+
8:457<=>?BB9665<::9:9?@B=BBBBB@@=B?@@;@@D@CBCCCCC@DCCBD?E?CCCD?D@CCECBBCED??>>>>0>C?BCBD=BCCC@CCC@CC@ABBCCCACCDCCBCC@CCC?B?CECCCBBC@CCCC?CCCCCBBCCCCCCC@BB?CCB?BC?C?ACCCCCCCC@CCCCC;B=B<;;:::*:CDDG=BBCCCCCBBB?BBAB2BBBCC@C@CD?BBCCDBB?B?CCCCCC?A@CC>CBBCCCDCCCCCDCCCCDG@B@@?BA?B?CCACCCBAA
@ATNG8:03741:05308
GATGGTAGCGCACACATAGATACAGTACTCATTCGTTTCGGAAGAGACAGGTACGTTAATAGTTAATAGACGTACTTCTTTTTCTTGCTTTCTGTGGTATTCTTGCTAGTTACACTAGCCATCCTTACTGCGCTTCGATTGTGTGCGTACTGCTGCAATATTGTTAACGTGAGTCTTGTAAAACCTTCTTTTTACGTTTACTCTCGTGTTAAAAATCTGAATTCTTCTAGAGTTCCTGATCTTCTGGATAGCGACGCGATATACTACCATCGCAATTGCCTAGTCT
+
98;;:>><<966<<<==BC>>><566;99;:<7666?8@>;@4666<<5626;;;><@:=:::)/)/////99;9<7<<:::(44.4677/-----05-4.4953344:<8=><<ACCB?A;;9;?BBDDABAAAGGCFAEBCBBBCABBBBBCC@@?AAC@B@?@@C@@A@BC@@<@????6?=@=;;;;;*;>??@;A<;;AA;;;?4:;:;*;@@AB>B?BB@CCC;<;CAL@BBBBBB@CA@>@DCBBB;;:@A??;::AACC@BBCBAB?B7;;?ABBC;;
@ATNG8:03753:05357
GATGGTAGTGTGGTCTCTGAGAGTAGTACTCATCGTTTCGGAAGAGACAGGTACGTTAATAGTTAATAGCGTACTTCTTTTTCTTGCTTTCGTGGTATTCTTGCTAGTTACACTAGCCATCCTTACTGCGCTTCGATTGTGTGCGTACTGCTGCAATATTGTTAACGTGAGTCTTGTAAAACCTTCTTTTTACGTTTACTCTCGTGTTAAAAATCTGAATTCTTCTAGAGTTCCTGATCTTCTGGATAGCGACGCGATATACTACCATCGCAATTGCCTAGTCT
+
<<@<9;4//://)/7///55<555;965;=<<<;9;;53:4929?=>;BB<@B?;;5949@;B@C@BCCCC;;9A@CCFFF19;99AAD<BBBA=B9;99C9::ACCDADJIFCCBB@BBB@C@CBBBCCBB?BBCC@BCCCCBBBBBBBBBCCC?BBB?@@@CACCCCBBBBE=@;;;;.;>B8;;DGD3BBBBB<B;;;BBAA:;4:@A@0@BC@C@C@BE@CBB;;;CAEADFFCBB?BBB@BA@A;;;<<;BBBC;;;DAA<@BBABCBGACC@BBDCCC
@ATNG8:03740:05406
GATGGTAGAGAGGAGCTCTCTCATCGTACTCATTCGTTTCGGAAGAGACAGGTTACGTTAATAGTTAATAGCGTACTTCTTTTTCTTGCTTTCGTGGTATTTCTTTGCTTAGTTACACTAGCCATCCTTACTGCGCTTCGATTGTTGTGCGTACTGCTGCAATATTGTTAACGTGAGTCTTGTAAAACCTTTCTTTTTACGTTTAACTCTTCGTGTTAAAATCTTGAATTCTTACTAGAGTTCCTGATCTTCTGGGTCTACGGTCGTCGCGCTACCTGCA
+
----05--/944.459556<=656;9555555<.5555)5>7=:?>;554;.4.44445:.448838.43333333:633333$33,3333,3::;283//(///(///066616888888=8885393755...33.5:9:122-2::=8533355---2(,,-(--(.3895338666-..7;;)3(..'27777(68///(/3///5/59://)/55)56717;0505<---68--/9373575899498::.5.----(.222----623538555
@ATNG8:03725:05423
GATGGTAGCACACGAGATCTATCGTACTCATTCGTTTCGGAAGAGACAGGTACGTTAATAGTTAATAGCGTACTTCTTTTTCTTGCTTTTCTGTGGTATTCTTGCTAGTTACACTAGCCTATCCTTACTCGCGCTTCGATTGTCGTGCGTACTGCTGCAATATTGTTAACGTGAGTCTTGTAAAACCTTCTTTTCACGTTTACTCTCGTGTTTAAAAATCTTGAATTCTCTAGAGTTCCTTGATCTTCTGGGCAGACTCTGCACACGCCTACCATTCGGCAATTGCCTAGTCT
+
00//39765877/////:9966655555=;@7@C>@8AA7;265<<555.5<544.4.445=:?:==>A@9833-33333$3:69////&///883=/:4:C<@9:333,256653//(..8829255-----35.5587.3...97765558777866//./288)/-5=>=88;;>16/;:;-;)/)/777+757755-55668;/////'/888'69;155/3,-----899>;A7:7;AA>A7////)///-337--.5558;945460--(--(-40426727...33
@ATNG8:03725:05461
GATGGTAGCGAGCGAGTGTGTATACCAGATGATCAGGAACTCTAGAAGAAATTCAGATTTTTAACACGAGAGTAAACGTAAAAAGAAGGTTTTACAAGACTCACGTTAACAATATTGCAGCAGTACGCACACAATCGAAGCGCAGTAAGGATGGCTAGTGTAACTAGCAAGAATACCACGAAAGCAAGAAAAAGAAGTACGCTATTAACTATTAACGTACCTGTCTCTTCCGAAACGATGAGTACGATGAGAGAGCTCTCTCTACCATCGCAATTGCCTTCTT
+
-.--37---;//////:779;;555.559:::<<55259>@@AB:;59:;)56;9:;=???+646>>BCCCCCBB=B;;9>>>,>>;@2999&5;;9=9955548:5:7:;7<<=9==BBBBBA@@@BAABBE?CE@@?@AA@BCBB6<5;;;5;CC@@@CFAI@@@CB?BB?DDB>AA??=,89<8?ACDD3AB?CBDCBB=@@*0*////(/)/6@@@8@<@@@@@?B?BBD8;;;9BABABBBBAABABBABBB999:::@B;=00//;6730/)/)//)
@ATNG8:03720:05502
GATGACATATCGTACTCTCTGTACTCATTCGTTTCGGAAGAGACAGGTATGTTAATAGTTAATAGCGTACTTCTTTTTCTTGCTTTCGTTGGTATTCTTGCTAGTTACACTAGCCATCCTTACTGCGCTTCGATTGTGTGCGTACTGCTGCAATATTGTTAACGTGAGTCTTGTAAAACCTTCTTTTTACGTTTACTCTCGTGTTAAAAATCTGAATTCTTCTAGAGTTCCTGATCTTCTGGTGTCTGATCTGTATCACTACCATCGCAATTGCTAGTCT
+
<<@ACCCCCCBBBCCCCCCCCGGGDCBB?BCCH?GE@CACCBFECB?BB:99<A@CCCC;:89BB@AAB;;57?@?A2@C?C?;;5:00+0+0/0+4<8;;?A::69AAAABCE@BBB=?;?BA???AA>>>==:>=AB>>>>>=?<<;768078=6;:8=9<==<>>><<478789*97>9<;<<=+==?>>6;:<;@><==>:>?>>/?;;;A=A<??:>=AA===8=:>>>>==9=>><888???BA;:;=>>;;;??<9@=///606)///77555
@ATNG8:03722:05470
GATGGTAGCGCATATCAGCGCAGCCCAGCAAGATCAGGAAACTCTAGAAGAATTCAGATTTTTTAACACGAGAGTAAACGTAAAAAGAAGGTTTTACAAGACTCACGTTAACAATATTGCAGCAGTACGCACACAATCGAAGCGCAGTAAGGATGGCTAGTGTAACTAGCAAGAATACCACGAAAGCAAGAAAAAGAAGTACGCTATTAACTATTAACGTACCTGTCTCTTCCGAAACGAATGAGTACGATGAGAGAGCTCTCTCTACCATCGCAATTGCCTAGTCT
+
44487==;;;?<;556<<<=999::39///4///999.55)5999;;:554.45334444444#4.59999<<566;3;===@@@+@C?>8@<<0@@<>@A::9@@@@=@?BB?BDB?CDAAACBABBCBCBBBCADDCC=A@FGCCBB?B?BAB?ABBBBAA@ACCBBBA@CC@BBC@BBBDD<??A=@@@@@,993::99BBCFC?C>AACC?B@AABBB@BCCBBBB@C?BBD>DCD?ABCCCDCBBBBBBBBBBBBAAADBAAA@CBBBBB?>;BDABCBCCC
@ATNG8:03728:05470
GATGGTAGGAGACGACGCTCGCACACGTAGCTCATTCTGCATTTCGGGAATGGAAGACATGTACGTTAATAGTTAATAGCGTACTTCTTTTTCTTGCTTTCGTGGTATTCTTGCTAGTTACACTAGCCATCCTTACTGCGCTTCGATTGTGTGCGTACTGCTGCAATATTGTTAACGTGAGTCTTGTAAAACCTTCTTTTACGTTTACTCTCGTGTTAAAAATCTGAATTCTTCTAGAGTTCCTGATCTTCTGGATACACTCATGTGCACCTACCATCGCAATTGCCTAGTCT
+
----(//;69:<445555599555:5555559772(,,,,,,,(,,,(,,283<8<;5557667,,(*(***,(-39:7;;=<;;533333$3;678:?7;;??:?>>:>C>@@@ABB>BBBBBBDD@DCB@B=AAB@A@BA>ABBC@CGGCCCCDCCCCB@@?A<;;;>AA=@>@DGHCCCKJ>C;;;;.;>B>;<<<.9AAAB>CCCCBCCDAA5;:;:':@@AC@C?A@?ACBBCDD@C@BBBCBB@BCC?BBBCCCCBBCBBBDDB?BCA=A0000@?@@CC@CEHCAB
@ATNG8:03729:05514
GATGGTAGGCGACATACATACGCGCCAGAAGATCAGGAACTCTAGAAGAATTCAGATTTTTAACACGAGAGTAAACGTAAAAAGAAGGTTTTACAAGACTCACGTTAACAATATTGCAGCAGTACGCACACAATCGAAGCGCAGTAAGGATGGCTAGTGTAACTAGCAAGAATACCACGAAAGCAAGAAAAAAGAAGTACGCTATTAACTATTAACGTACCTGTCTCTTCCGAAACGAATGAGTACTATGTAGAGCTCTATACTAATCGCAATTGCCTAGTCT
+
<<7868::<>455455:5556::=><@@@:;99555.5.55544455:;7<:>=@>>?>>+C?>?;?9555999)5955555$5>.5.555&5557<666>=@:>4949909CC?@B??@BBCCDDCABAABACCBC:;;BBBCCE?B?B00*/79/0/9>5/66;;:6;;0443499333/3;;6333333#38<374B=;@>>;;<778>79;;:ACC>@@@BBAB?B:;;G?C@A>@@@@???AA????<=<<><=?A999A==888B=D=;;9;@AA@A
@ATNG8:03734:05489
GATGGTAGTGTGTCTCTGAGAGTAGTCTCATTCGTTTCGGAAGAGACAGGTACGTTAATAGTTAATAGCGTACTTCTTTTTCTTGCTTTCGTGGTATTCTTGCTAGTTACACTAGCCATCCTTACTGCGCTTCGATTGTGTGCGTACTGCTGCAATATTGTTAACGTGAGTCTTGTAAAACCTTCTTTTTACGTTTACTCTCGTGTTAAAAATCTGAATTCTTCTAGAGTTCCTGATCTTCTGGGATGTGTGCGCAGTGCCTACCATCGCAATTGCCTAGTCT
+
;;558=;==@554999999556;9;<<;;;=>BBBB>CC?C@BBBCDBC@CCCBB?CADDCC?C?CDCCCCCB@=?>>>>0>D=AABB=BDAA>BCB=CC<AABCCD@CCCCB@BD@DCC?B?CCCCCCCC?@@@@;?ABBBBBBCCCCBBBBD?BBC@BB?B@BBBDCCBBB<?:9::.:>B=:;;;;*;DABB>BBCCCCFFCC?BFEH5CBCCCACACC?CDBBBCC@C?CCABCD@CBBB<B@AABCCCDDDBBBDACCC@CCBBBD>B>BCACBBB@@
@ATNG8:03749:05505
GATGGTAGCACACGGAGATCTCATCGTACTCATTCGTTTCGGAAGAGACAGGTACGTTAATAGTTAATAGCGTACTTCTTTTTCTTGCTTTCGTGGTATTCTTGCTAGTTACACTAGCCATCCTTACTGCGCTTCGATTGTGTGCGTACTGCTGCAATATTGTTAACGTGAGTCTTGTAAAACCTTCTTTTTACGTTTACTCTCGTGTTAAAAATCTGAATTCTTCTAGAGTTCCTGATCTTCTGGCGCGTATGTATGTCGCCTACCATCGCAATTGCCTAGTCT
+
///739:889@@00)/7::;<;;;>===<555;6;5;;05949.666>>BC9BB@CC9@9?@;=9<7;:;<::9;=58999:)7739378)3;<<255;7:?9?::7?@<@::::;??<@BB?B>?;;8856:4<<<=6886;<>>:;:?=<76693:9;9>>1819;;>?=>8818::::/;9=5;;===+;;@@D:@;;;??@===8:99:+7///;7;7@B=B???;;;=B=???=><<A<<49:;=;;;B??;;;776*,,2-2,,,-3070>?<;<;=//
@ATNG8:03752:05506
GATGGTAGTGATACAGATCAGACACCAGAAGATCAGGAACTCTAAGAAGAATTCAAGATTTTTAACATCGAGAGTAAACGTAAAAAGAAGGTTTTACAAGACTCGCGTTAACAATATTGCAGCAGTACGCACACAATCGAAGCGCAGTAAGGATGGCTAGTGTAACTAGCAAGAATACCACGAAAGCAAGAAAAAAGAAGTACGCTATTAACTATTAACGTACCTGTCTCTTCCGAAACGAATGAGTACTGCGTCTCACTCTCGCCTAATCGCAATTGCCTAGTCT
+
///7)//99<?<555<;;;;>>>;;.559.5554445:7::8//)/939805*//)-56668)6(-0//6669////(////999)//(3,333&37738::8899//(/(.3033527886;;;>>>=BACBBC@BDBC>@ACBCB::7;=B;;7;BBAAB@?<?ACAAB>A@<@AA7>==<A9@8949BBBBB)BD@@979DCECB;>;===>9=:;;A@@@AAA;<;;5;9@@B;A::6:@@@CCBBCB:;;C@@@B@@@@D=@A@C@@@B=A=BB?BBDA@@
@ATNG8:03757:05507
GATGGTAGTGTGTCTCTGAGAGTAGTACTCATTCGTTTCGGAAGAGACAGGTACGTTAATAGTTAATAGCGTACTTCTTTTTCTTGCTTTCGTGGTATTCTTGCTAGTTACACTAGCCATCCTTACTGCGCTTCGATTGTGTGCGTACTGCTGCAATATTGTTAACGTGAGTCTTGTAAAACCTTCTTTTTACGTTTACTCTCGTGTTAAAAATCTGAATTCTTCTAGAGTTCCTGATCTTCTGGACAGAGTGTGCAGATACTACCATCGCAATTGCCTAGTCT
+
4:;;7<=>=:5555555<;;;;@@@B@@@;?A;A===8=@:>:?A@@?BD@BBBBCACACDDC=A8;;ABC@@;@?9;;:;*5@9@ABB>CCCC?AAC@CD@CBBBCC@CCCCDCAA?BAA@DADBDCCHHCACBBBABBBBBBAAACCBCBBBB@BBB?BB?B@DB;<;B@A@@BCBDE;C@B8;;BBB,AA;;;0:@AA@@;;9A;BABA0A:::BAF;AA?A@ABAAA=B>@@@BBB:;;B?C@AABCCCCAAACBBBCCBC@C@;;;@=@>BB@CCCCBB
@ATNG8:03767:05496
GATGGTAGTATACTCGCTGATACACCCAGAAGATCAGGAACTCTAAGAAGAATTCAGATTTTTAACACGAGAGTAAACGTAGAAAGAAGGTTTTACAAGACTCACGTTAACAATATTGCAGCAGTACGCACACAATCGAAGCGCAGTAAGGATGGCTAGTGTAACTAGCAAGAATACCACGAAAGCAAGAAAAAAGAAGTTACGCTATTAACTATTAACGTACCTGTCTCTTCCGAAACGAATGAGTACTATAGACTATCTGAGACTACCATCGCAATTGCCTAGTCT
+
--/:39////9///;666A<;:9555)5<@7;;<<55.4580///)/8598380/////888'80/333339333;388;<<<@8<<8<5;;;055@7<66559944047;;76666;9;;<?;;>>???@9;:?AAAA=@@@?@?@@<B?A>=.9444:::96:=<<5543<6;884899;;28771//////$/96//*/;;78./(.23....3.225557<=;;;:=:;/--9/8--(--8569:<;:>=;;;<8:::5555<<=7::::;<0906=155==@?
@ATNG8:03734:05550
GATAGCTCACGTACGTCACACGTACTCATTCGTTTCGGAAGAGACAGGTACGTTAATAGTTAATAGCGTACTTCTTTTTCTTGCTTTTCGTGGTATTCTTGCTAGTTACACTAGCCATCCTTACTGCGCTTCGATTGTGTGCGTACTGCTGCAATATTGTTAACGTGAGTCTTGTAAAACCTTTCTTTTTACGTTTACTCTCGTGTTTAAAAAATCTGAATTCTTCTAGAGTTCCTGATCTTTCTGGATAGCGACGCGATATACTACCATCGCAATTGCCTAGTCT
+
;;55<>BBB====655;::==696=<<<@9>9;:.9?9?=>>CA==C?BABCB8;:;BBBHD@BBBBEDDAA?ACCCC3BA??9999(9B?@9?>?9?C?B@A?=?:?>?@??@@=ACC@C@EB>?;:=>:>?;;188==<<===<?A??<<=;>??=>><>=?@?B???@@588AAA/>5:93:=AAA.98777.6-----9;699(/////%////80609A<???CB==:=9<=<>/--)---)---9/86:898867579<;A<?;:;;=8=1885:>977,
@ATNG8:03736:05542
GATGGTAGTGTGTCTCTGAGAGTAGTACTCATTCGTTTCGGAAGAGACAGGTACGTTAATAGTTAATAGCGTACTTCTTTTTCTTGCTTTCATGGTATTCTTGCTAGTTACACTAGCCATCCTTACTGCGCTTCGATTGTGTGCGTACTGCTGCAATATTGTTAACGTGAGTCTTGTAAAACCTTCTTTTTACGTTTACTCTCGTGTTAAAAATCTGAATTCTTCTAGAGTTCCTGATTCTGGAGATATCATCAGCGAGCTACCATCGCAATTGCCTAGTCT
+
;595:<<9;9////77/55;;;<=<=@@?A?C;@799389>C?BBBCCCC@DCCBB?C@CCCC@B@CCCBCCCCC@BBBBB0?A>@DDI>IECC@ECC@BA7<;@A@@?AHDFEBBCAHCH@B@ACCEDCCD@CCAA=ACCCCDBBBBBCCCCCB?B;;:;C@C@BBBCBCB@@>@BBEE;C?B?;;;;;*;ABBB=BCBBBCCCBB>BBBB2BBBCH@B?BD@CDCDBBB@B?BBBB>A@>;:::A@ACCBABACBDBCCCC@B@@@BB?B@BB>BBBBAA
@ATNG8:03744:05546
GATGGTAGTAGTACAGCTAGTCATACCAGAAGATCAGGAACTCTAGAAGAATTCAGATTTTTAACACGAGAGTAAACGTAAAAAGAAGGTTTTACAAGACTCACGTTAACAATATTGCAGCAGTACGCACACAATCGAAGCGCAGTAAGGATGGCTAGTGTAACTAGCAAGAATACCACGAAAAGCAAGAAAAAGAAGTACGCTATTAACTATTAACGTACCTGTCTCTTCCGAAACGAATGAGTACATAGATATACGTATAGCTACCATCGCAATTGCCTAGTCT
+
<<@@9<?AA@;;7/////////<<55.555.5-----(-(--:444;.447:578///:::':6///98888333(3399999'9:7;.555&59979666;=556:=9AD;CCE>@@@@@;:9@@??@@?@>;@;:;5:>???@AB=B>D;;49>>?@@@A<@?@@@A=??=??>2999999(777/77777'7;8888::::=;5:38855/5022444.49555>>794:9?9?>@<>>?@>>?AAAB???A997?A?=AA::959=<79:<@;?@=000>>>
@ATNG8:03745:05552
GATGGTAGAGAGGAGCTCTCTCATCGTACTCATTCTTTTCGGAAGAGACTAGGTACGTTAATAGTTAATAGCGTACTTCTTTTTCTTGCTTTCGTTGGTATTTCTTGCTAGTTACACTAGCCATCCTTACTGCGCTTCGATTGTGTGCGTACTGCTGCAATATTGTTTAACGTGAGTCTTGTAAAACCTTCTTTTTACGTTTAACTCTTCGTGTTTAAAAATCTGAATTCTTACTAGAGTTCCTGATCTTCTGGGTCTACGCTCGTCGCGCTACCATCGCAATTGCCTAGTCTA
+
----05-,,7//)/7::::;;;<>>===;566;6;;C?9CC:969<7/////)///66(/)////)/)/:899;://)/////$//188890899.9.9444)4<7:<=<<?7;@???>@@=@BB@C?>;;00//64;;8<677289:78889995//3./..2.//'.2555:8889:375999+5(/(.5555'5866609177::5:=>:;;3;CCB/A=>>A:=8==8<>><;@995:7:8>>AA=?@??5=:;:777;<<>?>?>>>==8=@????<?<@@<@=999--
@ATNG8:03746:05529
GATGGTAGTGTCGATATGAGAGTGTGTACTCATTCGTTTCGGAAGAGACAGGTACGTTAATAGTTAATAGCGTACTTCTTTTTCTTTGTCTTTCTGTGGTATTCTTGCTAGTTACACTAGCCATCCTTACTGCGCTTCGATTGTGTGCGTACTGCTGCAATATTGTTAACGTGAGTCTTGTAAAACCCTCTTTTTACGTTTACTCTCGTGTTAAAAATCTGAATTCTTCTAGAGTTCCTGATCTTCTGGTATGACTGTGTACTACTACCATCGCAATTGCCTAGTCT
+
<0:57=9770/------79;><;;>=65599//)///7(//39399955594;;;9;15.5:::.9.5<99666=?666@@@*554)49499,4//--(---(-83//388;:@@@@DCBC>BBB@C>@@CCBCCC?CCBB?BBBBCC@@ABAABCHGH@CBB@CD@CABCBBBCEBA=@;;;;.<A9ABCDEC0@@;;;/;;;<@A@;:;;A@A@0@AA@CAE?DC?BBBCBBB@C@BCCCBB:;;B?DDCBCBBBCCCBDCBBBBB@CBBBAD@C>BB?;;;G@A
@ATNG8:03753:05529
GATGGTAGGTGCACATGAGTGTATCCAGAAGATCAGGAACTCTAGAAGAATTCAGATTTTAACACGAGAGTAAACGTAAAAAGAAGGTTTTACAAGACTCACGTTAACAATATTGCAGCAGTACGCACACAATCGAAGCGCAGTAAGGATGGCTAGTGTAACTAGCAAGAATACCACGAAAGCAAGAAAAAAGAAGTTACGCTATTAAACTATTAACGTACCTGTCTCTTCCGAAACGAATGAGTACAGAGAGTACGATATGTCTACCATCGCAATTGCCTAGTCT
+
::555::>?BA====>666=99955.///5///::<7=9===BBBC=?@=@>@@?;;;;.:49;:99:95995)5555999(55.5.555&5994;======<C<@<??9>??9>?B@AABBDCBBBAA@A=B@;;49>=:?<>B?D=B;;6;@@@BB?DAB>>>;:38817<96::==>5:893//0000%0;9/0(0;;<><@393+3@=:4:486:?<9@<ABBBB@C=@AB<ACC9;;C@@?A::9@B@@@AB@@@?444:=A<793;9=4>;;<7>76579
@ATNG8:03762:05551
GAATTGGTAGTCTCAGATAGTCTATAGTACTCATTCGTTTCGGAAGAGACAGGTACGTTAATAGTTAAATAGTCTGTACTTCTTTTTCTTGTCTTTCTGTGGTATTTTTGCTAGTTACACTAGCCATCCTTACTGCGCTTCGATTGTGTGCGTACTGCTTGCAATATTGTTAACGTGAGTCTTGTAAAACCTTCTTTTTACGTTTACTCTCGTGTTAAAAATCTGAATTCTTCTAGAGTTCCTGATCTTCTGGTAGAGCGTGCATATATCTACCATCGCAATTGCCTAGTCT
+
,,(,(,(,,,,6:00////79=<;99;555554:8566@6<<8<15599999495554.48<::>+00)///7///4<44.48888$33-33666.6///846/3333$3769//*/6697666*..727442.-----(.3332<<44493//8////(/994///49<.405455;666A:;AA>=0<8<8>>==<$95555)5<@9999959.9:::$/////2727:4/55<8776:)/////7178<5:;=;;;<<<@>>@@@@999==@;:::@:@-00;>>>CBB
@ATNG8:03765:05560
GATGGTAGTAGTACACTAGTCATACCAGAAGATCAGGAACTCTAGAAGAATTCAGATTTTTAACATCAGAGAGTAAACGATAAAAAAGAAGGTTTTTACAAGACTCACGTTAACAATATTGCAGCAGTACGCACACAATCGAAGCGCAGTAAGGATGGCTAGTGTAACTAGCAAGAATACCACGAAAGCAAGAAAAAAAAGTACGCTATTAACTATTAACGTACCTGTCTCTTCCGAAACGAATGAGTACGTGTGACGTACGTGAGCTACCATCGCAATTGCCTAGTCT
+
:;447=:<@@@@?<<<==@@;:444.444.44====.5.5595555.597;644444444$/38:7///6656888/5----6666$67(/(3333$333,3;333?;8:3878818;:37:=7<;DCCCBBC@@>B?BBBC?AABBBB8999?CAB?BBFKAA@C@CCCAAA;AA<;::077787-8==:98888652".67788...3835666,2,2::::4855;;@@=A;??B:@;;7;AB?=;=?@@=>=AAAAA??@@@@@A@<>:;:>A=D:<<;@AA@@@
@ATNG8:03768:05539
GATGGTAGGTGCAGCATGAGTGTATCCAGAAGATCAGGAACTCTAGAAGAATTCAGATTTTTAACACGAGAGTAAACGTAAAAAGAAGGTTTTACAAGACTCACGTTAACAATATTGCAGCAGTACGCACACAATCGAAGCGCAGTAAGGATGGCTAGTGTAACTAGCAAGAATACCACGAAAGCAAGAAAAAAGAAGTACGCTATTAACTATTAACGTACCTGTCTCTTCCGAAACGAATGAGTACTGCGTCTCACTCTCGCCTATCGCAATTGCCTAGTCT
+
44443::=8=:@0//:::<=<;5555.5547454=<A>B>@BBA@@@=>@<@;=?9:4999'>7<<?=BBCCBAA<ABBBBBC1B@;:5:99&9??<@@ACC@@00,0;>>:0089=BBCCC@AADCCCCBBB@CCBD>A@DAABCC@A>@00+000<>?@A=ABAAAA@BC@CCC@BB??=5=9939CCEDC)CC?897>??ABC7977@==5;7;?CCCACCCCBBB?C@CCC=C@@<@AAAABA@@@000A@@@AAA@@@:@??969A?C@CC@CC?@9:
@ATNG8:03720:05571
GATGGTAGAGTATCATGTGTATCTCCAGAAGATCAGGAACTCTAGAAGAATTCAGATTTTTAACACGAGAGTAAACGTAAAAAGAAGGTTTTACAAGACTCACGTTAACAATATTGCAGCAGTACGCACACAATCGAAGCGCAGTAAGGATGGCTAGTGTAACTAGCAAGAATACCACGAAAGCAAGAAAAAGAAGTACGCTATTAACTATTAACGTACCTGTCTCTTCCGAAACGAATGAGTACGTGTGACGTACGTGAGCTACCATCGCAATTGCCTAGTCT
+
4944.44::9445::5559;<;;;><<;A@00/868)/)/8//444.45.5499;44444$58>BCCCCCCCCC?AAACCBC5BA>A5;;;&9995:<<<<A@BB5;5;=:=@A=@AAABDBBBAAACCCCC?B;;;8;;AB@@AB?C@EA@=@BABABBB?;;;BBA<@@?CBA?A::99,8>><88999(8@;@?BBBBBBB?B?BB?A5;5;8<<AAECCDBAA6;8;BB<?@?=@CDCBBB;;:AACABAB@@@@@AABBB?A???::6:;???AA@B??
@ATNG8:03720:05591
GATGGTAGTGTCATATGAGAGTGTGTACTCATTCGTTTCGGTAAGAGACAGGTACGTTAATAGTTAATAGCGTACTTCTTTTTCTTGTCTTTCTGTGGTATTCTTGCTAGTTACACTAGCCATCCTTACTGCGCTTCGATTGTGTGCGTACTGCTGCAATATTGTTAACGTGAGTCTTGTAAAACCTTCTTTTTACGCTTACTCTCGTGTTAAAAATCTGAATTCTTCTAGAGTTCCTGATCTTCTGGTAGAGCGTGCATATATCTACCATCGCAATTGCCTAGTCT
+
99548>566>>;;;===B?BDDCBBBA@??90+08<848<*--0---6600)595558;.5544.5=@@?<<=<55.4////$//*///77.///4;7;;@9;=<588BBB@CFFDEBBC@DAA?A@CDBBBBCE?BBBB?B@@@CBBBCCCCCCCAA?ACC@CCBC>AAB@@@BBD@DDCCC:A=?=;;;;;*;CDDC@CBCCCDBCAB5;;;;*;BB@B?BGJIGFCC;;;DAC@CBCBBB>BBC@BCCDBCAAAAAAADCCCAAA@CBBBEE@C>BA@CCFGCC
@ATNG8:03755:05582
GATGGTAGTGTCATATGAGAGTGTGTACTCATTCGTTTCGGAAGAGACAGGTACGTTAATAGTTAATAGCGTACTTCTTTTTCTTGCTTTCGTGGTATTCTTGCTAGTTACACTAGCCATCCTTACTGCGCTTCGATTGTGTGCGTACTGCTGCAATATTGTTAACGTGAGTCTTGTAAAACCTTCTTTTTACGTTTACTCTCGTGTTAAAAATCTGAATTCTTCTAGAGTTCCTGATCTTCTGGCTCTCGTAGACAGATACTACCATCGCAATTGCCTTGTCT
+
:4;=:>CCCBBABB@CCFDB;;9555:54444.4:;;25505;<:@<;@;9>>CCC@B@B@<<+0+/;:=@B@@A=;;;;:*9@<@BCE>;;;@=A;:6:C>BBCCDLACBBBCCHEACCC@B@BCCCCC;;7;BBB?BCCFDBCBCCCBCBCBD?BBA>AA?B@DCBAAACBD?BBBCC7@<@5;;;;;*;@ABC=CCC;;;ABBB?CCCC2BBB@A=A=BB>BBBBBDDAD;;;BBBA?ABA>B;;;;BBAB;;;:;;::99929??900*0)//4=)//::
@ATNG8:03758:05580
GATGGTAGTGTCATATGAGAGTGTGTACTCATTCGTTTCGGAAGAGACAGGTACGTTAATAGTTAATAGCGTACTTCTTTTTCTTGTCTTTCTGTGGTATTCTTGCTAGTTACACTAGCCATCCTTACTGCGCTTCGATTGTGTGCGTACTGCTGCAATATTGTTAACGTGAGTCTTGTAAAACCTTCTTTTTACGTTTACTCTCGTGTTAAAAATCTGAATTCTTCTAGAGTTCCTGATCTTCTGGTAGAGCGTGCATATATCTACCATCGCAATTGCCTAGTCT
+
@::6:>>BCBBBB;;@AAAACBBCCA@>@=5906<@>9?>64.449<<CCACC;<6AE?AA@A7;5;B@?@@>@C;;;:::$9>44/;>:3///<:6::=:==8599>>@?CEECCCCCACCC@C@CDBBBDCE?BCCC>@@BBABBCCCCCCCCCCACAA?@C?D@CCCCCCBCC>@;:;:.;>B=;;;;;*;@CCC>CCCCDBCCCB=AA@A0ABBCA?B?BC@CDJECBB@B@CECCAA>BAA?BBBBBCBBBCCCCCCBBBFD?B:;;AC<@>AC@CDFCCC
@ATNG8:03729:05620
GATGGTAGCTCGCTGATGATATCTCCAGAAGATCAGGAACTCTAGAAGAATTCAGATTTTTAACACGAGAGTAAACGTAAAAAGAAGGTTTTACAAGACTCACGTTAACAATATTGCAGCAGTACGCACACAATCGAAGCGCAGTAAGGATGGCTAGTGTAACTAGCAAGAATACCACGAAAGCAAGAAAAAGAAGTACGCTATTAACTATTAACGTACCTGTCTCTTCCGAAACGAATGAGTACACACTCTCATATGACACTACCATCGCAATTCCTAGTCT
+
;>BB?BBBCFCCC@@@BBCCCDCCD@CCCABABCBB@B?BCBCBBB@CC?B@BAB?>>>>1??CCCCCDAAABB<@ACCCBC5AB>A5;;;.;CB?BDCFGCBBB?C?BB@ABC?A@CABBCCDDDCCAAAD@CBBB@AAACCCCB@D@D@@?@CCCBCCC?BBB@@??BB?AAA5::BBA;B9:7:CCCC3BB?BAA???E?@;@=A;;<<?=AACBC@CCBBCCC?B>BCB=B??=?BBBBBBBCBCCAAABBBBCCCCDDCC?BBBBBB?BAC?CCDAAA
@ATNG8:03750:05649
GAATTTAGACTACGTGTGCTCTCTCGTACTCATTCGTTTTCGGAATGAGACAGGTACGTTAATAGTTAATAGCGTACTTCTTTTTCTTGCTTTTCGTGGTATTCTTGCTAGTTACACTAGCCATCCTTACTGCGCTTCGATTGTGTGCGTACTGCTGCAATATTGTTAACGTGAGTCTTGTAAAACCTTCTTTTTACGTTTAACTCTTCGTGTTTAAAAATCTGAATTCTTACTAGAGTTCCTGATCTTCTGGACGACGCGCACTGACACTACCATCGCAACTTGCCTA
+
--(--(,,-//////97/55955555955565>5;//00&/949)////::<<9<>>CA=A<9:4<284:>;<<::<B@BBA@>.:9338889.9;<@<A@C?AA?A>==9:3799888=>99AC3818>=;;:<=9=@@B<;;:AA?A===@@@>>><6///3//)/6:9>>?@?BB588??>/>5;6;=AAA/AB;::2:177//+/99/88*/989*9///99=9=>:==@@@??A<A;><A@::7;@><A?755;<>>B??@@@=///=9933332-22),,*--
@ATNG8:03754:05659
GATGGTAGCACGACACGACGATGTGTACTCATTCGTTTCGGAAGAGACAGGTACGTTAATAGTTAATAGCGTACTTCTTTTTCTTGCTTTCGTGGTATTCTTGCTAGTTACACTAGCCATCCTTACTGCGCTTCGATTGTGTGCGTACTGCTGCAATATTGTTAACGTGAGTCTTGTAAAACCTTCTTTTTACGTTTACTCTCGTGTTAAAAATCTGAATTCTTCTAGATTCCTGATCTTCTGGACGACGCGCACTGACACTACCATCGCAATTCCTAGTCT
+
5::>@CCFDCB969B@@BB;66;@BCBBBC9999CCC>CCAE@C@@@BCC@DCBBB@B?BABB?B@BBBBBBBBB?AA@AA1???CBBB>AAAB?CCC?CD>A@@C985:BBABACC?CCB:?:?@>>>>>@9>>AA;A@@@======A@=>==>:>>>=@@;@;@@AAAAAAC7;;@@@2>:=:===>=/=A<;=1;;;;==BBBB=AAAA/A;;;E<?<?A<AAAA;:6:;?=>>>>:>??8=>>>>@BAAA;:;AB@;:;>;=>>AAA:<9=<AAAAAA
@ATNG8:03723:05676
GATGGTAGCGCATATCAGCGCAGCCCAGAAGATCAGGAACTCTAGAAGAATTCAGATTTTTAACACGAGAGTAAACGTAAAAAGAAGGTTTTACAAGACTCACGTTAACATATTGCAGCAGTACGCACACAATCGAAGCGCAGTAAGGATGGCTAGTGTAACTAGCAAGAATACCACGAAAGCAAGAAAAGAAGTACGCTATTAACTATTAACGTACCTGTCTCTTCCGAAACGAATGAGTACTATGTAGAGCTCTATACTAATCGCAATTGCCTAGTCT
+
/844.499::::///;/445559;;3;>=8<977//)/)/7//6;:5;;+/+/99;<===+;<@ABCCBDCCDF>BBCCCCC5BC@C?BBC7;<B?@CBA@B:004=:00/99)//4:;556;;B@ABA::29@===@@B@;;;?8<7@9916<=<596>5==>@?@;@B=@BB<?>AAA797333777(3:4:=<<8888:6;48333483966669;;;?=;:597444)4;:0555=545::888===<<<==;;:<:=7==55:6:5>>:<;::?=
@ATNG8:03735:05675
GATGGTAGTGCGTGAGAGAGAGACCCATAAGATCAGGAACTCTAGAAGAATTCAGAATTTTTAACACGAGAGTAAACGTAAAAAGAAGGTTTTACAAGACTCACGTTAACAATATTGCAGCAGTACGCACACAATCGAAGCGCAGTAAGGATGGCTAGTGTAACTAGCAAGAATACCACGAAAGCAAGAAAAAAGAAGTACGCTATTAACTATTAACGTACCTGTCTCTTCCGAAACGAATGAGTACTGTATCTATGTGTGCGATCGCAATTGCCTAGTCT
+
@<@@:::<<<BB=@EDCBCCCC;;;)9A?4;BABBB?A>A@@595;0547;600//)/999'61677:??@=?<:3335====+<<8=:BCC9CEHBCBBBCCBBC@B?BB>BBB?BCABBBAAACCBAAA;;5;AAB?@@@ACCCC?C?C;;7;B@@ABCCADBBA?@<?@=ABB>B<===63331337777$8888>8>?<>8502/266<4>:99@@A=AC:9:AA=B=??=6<9919;=<??@BBBABAB999@??>AA@@>=>C?F?>>;>:::;:
@ATNG8:03741:05698
GATGGTAGTGTCATATGAGAGTGTGTACTCATTCGTTTCGGAAGAGACAGGTACGTTAATAGTTAATAGCGTACTTCTTTTCTTGTCTTTCGTGGTATTCTTGCTAGTTACACTAGCCATCCTTACTGCGCTTCGATTGTGTGCGTACTGCTGCAATATTGTTAACGTGAGTCTTGTAAAACCTTCTTTTTACGTTTACTCTCGTGTTAAAAATCTGAATTCTTCTAGAGTTCCTGATCTTCTGGATAGCGACGCGATATACTACCATCGCAATTGCCTAGTCT
+
45559>>>CCBB<;;;<?;?AAABB@@@;49:0555>4>@6626;;>DAA?BB;;:?B?A@@A<A=AA@<<@@>@;9;::-4>5445<<5<=@@;>>>9:?;9:8?AC@CCCCEGEC@CDD?B?BDA@@BAA=@B@B=BBBBCCCCCCCDCCBBB@CCC@CCAD@CCCCBBBDD7;;;;;.;@C<;<;;;*;AABD=A@CBBCBAAA=@@@@0ABDBC@B@BCAECCCCCC@CACDDIDC?BBC@DCBCBBB:;:BBBCCCCAA@?BBBBBD@C@BB@BCCABB
@ATNG8:03745:05697
GATGGTAGCGCACACATAGATACAGTACTCATTCGTTTCGGAAGAGACAGGTACGTTAATAGTTAATAGCGTACTTCTTTTTCTTGTCTTTCGTGGTATTCTTGCTAGTTACACTAGCCATCCTTACTGCGCTTCGATTGTGTGCGTACTGCTGCAATATTGTTAACGTGAGTCTTGTAAAACCTTCTTTTTACGTTTACTCTCGTGTTAAAAATCTGAATTCTTCTAGAGTTCCTGATCTTCTGGATAGCGACGCGATATACTACCATCGCAATTGCCTAGTCT
+
<?@;8>>BBBBBBCCCCCCCCA;:9B>C@CCDADBBB<AB?B=A@BBEBD@CCCGC@CACB@@=A>BCBBBBCCA=?><<<,<@9000@@9@;=@8@<<7:@;>?>ABDACCDHFFCC@CCC?B?BDCCCBBBAEDCB@CBCBAACCDCCCCCCBB<C999:B?C@CCBBCBBBB?BDDDD;C?A>::9:9*9C?@@<BBAAABAABB?BCCC5CAA@C@CBCC@CCCCDBB@B@CCCCA@<@BA<@@@@@@@;;;CCC;;;CB@@>AAAAAB>B@BC@DCCCDC
@ATNG8:03756:05690
GATGTAGCGCATATCAGCGCAGCCCAGAAGATCAGGAACTCTAGAAGAATTCAGATTTTTAACACGAGAGTAAACGTAAAAAGAAGGTTTTACAAGACTCACGTTAACAATATTGCAGCAGTACGCACACAATCGAAGCGCAGTAAGGATGGCTAGTGTAACTAGCAAGAATACCACGAAAGCAAGAAAAAGAAGTACGCTATTAACTATTAACGTACCTGTCTCTTCCGAAACGAATGAGTACGATGAGAGAGCTCTCTCTACCATCGCAATTGCCTAGTCT
+
595;=AABB@@@AADDCDBBCBBD>BBB@:96D9:79=BAD@@@@>AA<@<?@A<;;;;*:=A@AAECEEEEJ?HA@@BBB2BB=B6;;;6;BB?CCCBGEC@@>@?BB?BBB>@ACCCCBBBBDCCBBBCACCAA<ABBB@C@@=@@CAA?BFCCCCCC@BBBAB@?CD@BBB<>>?><5?9939AABC3BDAD???ABFBB@B?BABA;><?BCAA=AAAA@BC>A>BBB<BBB@CDCBBACCC@@@BBBBBBBAAABBB@A?B8999C?A<BB@BBDB::
@ATNG8:03759:05713
GATGGTAGCACGACACGACGATGTGTACTCATTCGTTTCGGAAGAGACAGGTACGTTAATAGTTAATAGCGTACTTCTTTTTCTTGCTTTCGTTGGTATTCTTGCTAGTTACACTAGCCATCCTTACTGCGCTTCGATTGTGTGCGTACTGCTGCAATATTGTTAACGTGAGTCTTGTAAAACCTTCTTTTTACGTTTACTCTCGTGTTAAAAATCTGAATTCTTCTAGAGTTCCTGATCTTCTGGGATGTGTGCGCAGTGCCATCGCAATTGCCTAGTCT
+
;;5:7==ABBA965596;<<<;:?AACCCCBB>BBBB<CCACAHCBBBCC?CBCBC@B@BDCC@C?BCCCBAA;A8;====+BA<A9:9)999-8193<83948?ABAB?BAAACBBB>BB@<@<>=9<9=<<<@BBA8<<AB???>>>?>>;;;>;888:;:5;9=??A@BBCB7;;;;;/;5:5;>AAA/??AAD:@@@>>>A>>>;????/?::;@<A<?D=DD>>>@@=@=@>>>AA<;;;;49///<==BBAB>>>><>A@>=>9=;>>=AAA@@@
@ATNG8:03730:05725
GATTGAGGTGCACATGAGTGTACTCCAGAAGATCAAGGAACTCTAGAAGAATTCAGATTTTTAACACGAGAGTAAACGTAAAAAGAAGGTTTTACAAGACTCACGTTAACAATATTGCAGCAGTACGCACACAATCGAAGCGCAGTAAGGATGGCTAGTGTAACTAGCAAGAATACCACGAAAGCAGAAAAAGAAGTACGCATATTAACTATTAACGTACCTGTCTCTTCCGAAACGAATGAGTACCTCTCAGACGCTCGTCCTACCATCGCAATTGCCTAGTCT
+
,,,(,--05794555599777----(--/)//334.35;5;<<554;544.4399444;;;'<7<55/779//-6/6---999'-/,/27;;+//5.54449;=<>7:7:?8;??9===9:<<<<<>>>>>@@69>994944456<;7<9>@@<??@@@?@B?BCC?@?4771737-38888/8///6:;;+8888889=///6:7:<A7622:5523;;4888333;160...(...(..73522,25:2225557556662.......76616,659==>>=<
@ATNG8:03748:05741
GATGGTAGTAGTACACTAGTCATACCAGAAGATCAGGAACTCTAGAAGAATTCAGATTTTTAACATCGAGAGTAAACGATAAAAAGAAGGTTTTACAAGACTCACGTTAACAATATTGCAGCAGTACGCACACAATCGAAGCGCAGTAAGGATGGCTAGTGTAACTAGCAAGAATACCACGAAAGCAAGAAAAAAGAAGTACGCTATTAACTATTAACGTACCTGTCTCTTCCGAAACGAATGAGTACTACTCTCAGAGACACACTACCATCGCAATTGCCTAGTCT
+
@>?>7<?BABAA?<<<<><<<<444.444.44995949.5599955.59493566;;???+>455545::8::99.////////$//)3-333&333,377789://*/6==<@@B>BBAAIBB@BBCFCBBBC?CDCC?@@@@CCBA>C@CAA?BBBBACCA=AAAAAB?AA>BBB<>?@@@:@@@;==<<<<&<?=@98:CAAAB5855;>@5;5;@BAB>BBBBACC?A>ACC>B?@=ACBBAADDAA@ABBBCBBAAACCBBBB@A;;;;@?C@BB?BCDCAA
@ATNG8:03761:05736
GATGGTAGCACACGAGATCTCATCGTACTCATTCGTTTCGGAAGAGACAGGTACGTTAATAGTTAATAGCGTACTTCTTTTTCTTGCTTTTCGTGGTATTCTTGCTAGTTACACTAGCCATCCTTACTGCGCTTCGATTGTGTGCGTACTGCTGCAATATTGTTAACGTGAGTCTTGTAAAACCTTTCTTTTTACGTTTAACTCTTCGTGTTTAAAAATCTTGAATTCTTACTAGAGTTCCTGATCTTTCTGGGTGCGCTACAGTCTCCTCTACCATTGACCAATTCCCTGAGTA
+
9:447;90///////9::=>666><<<<555;49555)5;5;6;;;?>BB@CDECB>A=@A?=5?;::<???>:;4??A??/?=:=99::.:<:>595?;><9;..---)--88898848==>B>>>>::577:;;<<<675@9::=:99<;9::94656///)/5779=;;=??<>>ACD.<,55(57:;;.9<===1:3788>;?ECBC@:ACDE/@;;6;C5;6;@=?@>=:7--)-(--48555,/8::.--,,,,--233:55053337)...333.3.5+..'.3335.
@ATNG8:03765:05756
GATGGTAGCTCACGGTACGTCACACGTACTCATTTTCGGAATGAGACAGGTACGTTAATAGTTAATAGCGTACTTCTTTTTCTTGCTTTCGTGGTATTCTTGCTAGTTACACTAGCCATCCTTACTGCGCTTCGATTGTGTGCGTACTGCTGCAATATTGTTAACGTGAGTCTTGTAAAACCTTCTTTTTACGTTTACTCTCGTGTTAAAAATCTGAATTCTTCTAGAGTTCCTGATCTTCTGGCTCTCGTAGACAGATACTACCATCGCAATTGCCTAGTCT
+
00//6::8=:69//)/7///;9::>9:9==99999*99.57666;==<B9AABDE@C@CCBB?B@CCCCDDCCC?:9999*9B=B@??;@BBB@CCC@CD9:9@DCC@CCBBBBCC@BBB7878BCBB@@@?BBCC>A@BBBBABBBCDCC>>>89:<78818=@@B?@@@??:==AED5@<@;>>@@@/@@AAA9A>>;;;@A>>;>@@@/A>>=A<@=AA;@@AA@@@8;7;AB@==:>>?<A???AA????BBB>>=?=::5:>>AAA:=:>?;?AB>;<
@ATNG8:03789:05154
GATGGTAGCTCTGCTCTGACTCTCGTACTCATTCGTTTCGGAAGAGACAGGTACGTTAATAGTTAATAGCGTACTTCTTTTTCTTGCTTTCGTGGTATTCTTGCTAGTTACACTAGCCATCCTTACTGCGCTTCGATTGTGTGCGTACTGCTGCAATATTGTTAACGTGAGTCTTGTAAAACCTTCTTTTTACGTTTACTCTCGTGTTAAAAATCTGAATTCTTCTAGAGTTCCTGATCTTCTGGTGTCGTCTTTCATGTACTACCATCGCAATTGCCTAGTCT
+
;:557====<59944;;566;;956599;;5546>>>8>>9=:=CBCAB@=;99BB=B@CBBBAFICAAACCCCC@BBBAA2?B?BBCB=CCBC;;<C?BB:;;CDBDACDCCCDCD@CCC?C@CCBBBBBA=@BBB=AACCBBBCEAAABBBBE@BCB@BC@C@BBCCCCCCB>B;;;;.;>C>ABBBB0ABBBC<BABAACHBAA=@@@@,@@@AB>B>BC@DCBCBBB@C?BBBBBC>@@C@CBCBDD;::6;BBBBBCBBB=A@;;;C=@<AA=AAFIBC
@ATNG8:03792:05136
GATGGTAGGAGACACGTCGCACACGTACTCATTCGTTTCGGAAGAGACAGGTACGTTAATAGTTAATAGCGTACTTCTTTTTCTTGCTTTCGTGGTATTCTTGCTAGTTACACTAGCCATCCTTACTGCGCTTCGATTGTGTGCGTACTGCTGCAATATTGTTAACGTGAGTCTTGTAAAACCTTCTTTTTACGTTTACTCTCGTGTTAAAAATCTGAATTCTTCTAGAGTTCCTGATCTTCTGGTGAGATATGCATGATGCCTACCATCGCTATTGCCTAGTCT
+
<<@@7??D@CBCBCCDCBBBC@@ACBCBCCAA=AACC>DC@C@CCCCC@@<@AA@@=@?AABB@B@CBBACCBCB?:9777$9;8>:9917BCE@CBC@BB>>>?CCD@???????@?BBC<?<?@@@>>==:>@@B<?@?@@@@@@@@@@A:::5798;>C>D:==A;<;AAA<@????2=7<78////(/<9;;,--6---7879:>>>:*77777375>>;A==;///7=6;;?<;<-//;5;=9?????BB>:::9//+/6;-337///<<57717>A=<=
@ATNG8:03805:05166
GATGGAGCGCATATCAGCGCAGCCCAGCAAGATCAGGAACTCTAGAAGAATTCAGATTTTTAACACGAGAGTAAACGTAAAAGAAGGTTTTACAAGACTCACGTTAACAATATTGCAGCAGTACGCACACAATCGAAGCGCAGTAAGGATGGCTAGTGTAACTAGCAAGAATACCACGAAAGCAAGAAAAAGAAGTACGCTATTAACTATTAACGTACCTGTCTCTTCCGAAACGAATGAGTACTGCGTCTCACTCTCGCCTACCATCGCAATTGCCTAGTCT
+
44447<<=>BA;;;;::>:<A<==4<555.555;::4;5:==<<;;6>>+0)///44999'599@@>CC@ECCC>CAA@CC;CC@D?BBB<CDDAFCBCCBCDD@D@BB>BAA?BBCCCCCBCBBBBBBBC?CBBB@CBBACCCC@D@F99;;CDCCBCD@DDDBBB?AB=@??9?AAAA;@??:?@@@A2BB@CBBBAABDD?B>BBBB?B?B@CCC@CBBBBDD@C@BCC=BCC?CBACDBBB@AABBBCCBBBCCCC@BCC?BBAADD?C?BB@DED@@A
@ATNG8:03771:05204
GATGGTAGCTCGCTGATGATATCTCCAGAAGATCAGGAACTCTAGAAGAATTCAGATTTTTAACACGAGAGTAAACGTAAAAAGAAGGTTTTACAAGACTCACGTTAACAATATTGCAGCAGTACGCACACAATCGAAGCGCAGTAAGGATGGCTAGTGTAACTAGCAAGAATACCACGAATGCAAGAAAAAGAAGTACGCTATTAACTATTAACGTACCTGTCTCTTCCGAAACGAATGAGTACGAGAGAGCACACGTGTCTAATCGCAATTGCCTAGTCT
+
;;5;9>CCBD=CDDFCC@ABDEBAAACCC@ABC@@@?B;@AB9;9D=@?@C???::9@?@.?9?@@BBBCB<??899;@>>>09:699BBB9BBB@BCCCCHFDC@C@CC=AAB?@@CD;;;CBBBCBBBBDABBBB@BBCBBBBB@C@DDC@AAACDDCA?BBBBBB@BB?A@A:????;???C@CBBBB3BB@BBBBBB>??;?8::=B5;5;;@@@@BAAAA@@>@?BFD>BBD>AABCBCCDCBBB???BABABABBA??;?@<AA;><>@;???888
@ATNG8:03774:05217
GAATGGTAGTGTCATATGAGAGTGTGTACTCATTCGTTTCGGAAGAGGACATGTACGTTAATAGTTAAATAGACGTACTTCTTTTTTCTTTGTCTTTTCTGTGGGTATTTCTTGCCTAGTTACACTAGCCATCCTTACTGCGCTTCGATTGTGTGCGTACTGCTGCAATATTGTTAACGTGAGTCTTGTAAAACCTTCTTTTTACGTTTACTCTCGTGTTAAAAATCTGAATTCTTCTAGAGTTCCTGATCTTCTGGAGATATCATCAGCGAGCTACATCGCAATTGCCTAGTCT
+
;4.445::;44449555<99555555<55665<8:444)4;6;8;;;8<;9;555955.55:444.55)5:44449955.55====&;::0444444&444444(3333(3:533-////)////:;994:0/)/2799=:;@@,0/7;489<BBABBCCCCDCDBB=A==.554949:88<<=88.39=<<3>=?=9;;:;';?><?5?BB?A@@;994=9=;,9999@<@?@B8999AAAAAC?CCBCCC:C@?=???@ABAB@;::9:9;<<00////9<7;7;<7;<555;
@ATNG8:03779:05216
GATGGTAGCGCACACATAGATACAGTACTCATTCGTTTCGGAAGAGACAGGTACGTTAATAGTTAATAGCGTACTTCTTTTTCTTGTCTTTCGTGGTATTCTTGCTAGTTACACTAGCCATCCTTACTGCGCTTCGATTGTGTGCGTACTGCTGCAATATTGTTAACGTGAGTCTTGTAAAACCTTCTTTTTACGTTTACTCTCGTGTTAAAAATCTTAATTCTTCTAGAGTTCCTGATCTTCTGGATAGCGACGCGATATACTACCATCGCAATTGCCTAGTCT
+
<@AC?BCCCBAAA000=@ABCCBBBBBCCBBB@AABE<BB>@7;;>>@CB?B==A=<D?@@BB?B@CCBB===;;+/----$-50--/:;.77::5::<7<<9;;;=CCADEGCCCCC@CCD?C?CCCCAAAA?BCCD@BCCCCCCCCBBBCCDCC?BBB@CC?D<BBCDCBACDADBBBB;A@C?BCCBB2AB@@?<@A@ACBA:;:>BBBB2BCB@B@H@CC@CBBBBBB=@>@AAB@A=AA@?CBCBBBA;;;CCBBCAA@CC?BBBABC?C@BD@ABBBAA
@ATNG8:03783:05210
GAATGGTAGCTCTGGCTCTGACTCTCGTACTCATTCGTTTCGGAAGAGACAGGTACGTTAATAGTTAATAGCGTACTTCTTTTTCTTGCTTTCGTGGTATTCTTGCTAGTTACACTAGCCATCCTTACTGCGCTTCGATTGTGTGCGTACTGCTGCAATATTGTTAACGTGAGTCTTGTAAAACCTTCTTTTTACGTTTACTCTCGTGTTAAAAATCTGAATTCTTCTAGAGTTCCTGATCTTCTGGGCAGACTCTCACACGCCTACCATCGCAATTGCCTAGTCT
+
-.(--3852225//)/9//555;9956555<=6546<<<6>@?B@BBBBBBB@CCCHCAD@CCCB@B@CCCCEABAC@CBCCD5;;:;CBC>B@AA9;:B=AB7;;@AABAEEBBBCCCACCC?C@DEGA@@@B;?@BA=BBCCBBBBC@@@EGBBB@BBB@CC@C?BBCDBCCCC>@;;;;.;>C;;;;;;*;I@AA<A;;<AABA@B4::::';>@AB?B@BB@@@@CCBB@A?BCCCBC?BCCC>CCCGDCCBBBCCCCC?BBC@CBBACC@B@BC@CDDC@@
@ATNG8:03798:05211
GATGGTAGTCTCAGATAGTCTATAGTACTCATTCGTTTCGGAAGAGACAGGTACGTTAATAGTTAATAGTCGTACTTCTTTTCTTGTCTTTCTGTGGTATTCTTGCTAGTTACACTAGCCATCCTTACTGCGCTTCGATTGTGTGCGTACTGCTGCAATATTGTTAACGTGAGTCTTGTAAAACCTTCTTTTTACGTTTACTCTCGTGTTAAAAATCTGAATTCTTCTAGAGTTCCTGATCTTCTGGAGATACACATGATACTCTACCATCGCAATTGCCTAGTCT
+
////39:;;<<<;;556<;;;==566<<<<<<:<<==6=D451659<;;;69;5;58<39/0/*-(---//89:;;.4444&44.488<<3999=>6:9?437/333;;?;;CBCCBBC@CCB@C@GCCCCCBCBCEBB?BCCCCCCBBBBA;;;AA?BBB>BC>B>BBBA@@BAA>@@@CD;C?C?CCDCE5DBABB;AB@;;;CDDB@CGEE3DBACBAGADBABBBBBBB@C?BBBA@@@B@@=@B;;;CCDBBBCCCCCBBBB?AAAACDACACD@BBCBBB
@ATNG8:03770:05265
GATGGTAGGTGCAGCATGAGTGTATCCACGAAGATCAGGAACTCTAGAAGAATTCAGATTTTTAACACGAGAGTAAACGTTAAAAGAAGGTTTTACAAGACTCACGTTAACAATATTGCAGCAGTACGCACACAATCGAAGCGCAGTAAGGATGGCTAGTGTAACTAGCAAGAATACCACGAAAGCAAGAAAAAGAAGTACGCTATTAACTATTAACGTACCTGTCTCTTCCGAAACGAATGAGTACGATGAGAGAGCTCTCTCTACCATCGCAATTGCCTAGTCT
+
----(-550577///77::<<<99772---6(--///9-4.4===A@A=AB?C@CBB@@???1@@CDDBBBDDCDE>DAA<ABB9BGAE@CDD;BAA?CCBCCCCBB?B?BC?BAA?CABAACCDDDBBBCBBA@DBBB?BCBCCBAA@CAD:9;:CDCCDCC?AABAAA>BB>BBB?BBBA@:@??<>DEDD3CC?@@?ABBBCC?B?@@@@7:7:BCCCICFAAABD@C@CCC?DCC?AABBEBBBBABBBCBBBCBB>>>BBBB@C@AABD<>:BBACBBA::
@ATNG8:03772:05261
GATGGTAGGTGCACATGAGTGTATCCAGAAGATCAGGAACTCTAGAAGAATTCAGATTTTTAACACGAGAGTAAACGTAAAAAGAAGGTTTTACAAGACTCACGTTAACAATATTGCAGCAGTACGCACACAATCGAAGCGCAGTAAGGATGGCTAGTGTAACTAGCAAGAATACCACGAAAGCAAGAAAAAGAAGTACGCTATTAACTATTAACGTACCTGTCTCTTCCGAAACGAATGAGTACGATAGATATACGTATAGCTACCATCGCAATTGCCTAGTCT
+
54557===@BBCB;;;>>><@AA:;054;7::;;;B?C@CCBBB@@=AB?C@BDC;;;;;*;;A@ACBBCCAB@8@9;;9:9$9;999?<;0<9505@:?@@@::58;?A=BCB?ABB?AADCBBD<<;CBA=@;;;?BCCDDCCC@C@B@@>@ABBA;;;>@@@????BC@ECC;??BCG;A9950@AAA0@A?000@@BDBB?B?888A;?;?;ABC?BB@;;;A?A>BBC=CDC?CACBCA;::AB???AABBBDAAABBBAB?A888<@<@<>>,00@=;;
@ATNG8:03783:05258
GATTAGACACGTGTGCTCTCTCGTACTCATTCGTTTCGGAAGAGACAGGTACGTTAATAGTTAATAGCGTACTTCTTTTTCTTGCTTTTCGTGGTATTCTTGCTAGTTACACTAGCCATCCTTACTGCGCTTCGATTGTGTGCGTACTGCTGCAATATTGTTAACGTGAGTCTTGTAAAACCTTCTTTTTACGTTTACTCTCGTGTTAAAAATCTGAATTCTTACTAGAGTTCCTGATCTTCTGGACGACGCGCACTGACACTACCATCGCAATTGCCTAGTCT
+
---(---/4445995555559::999555549555)555:.559==<<9<>BBA?A<@@>@:?;>>;;<;;;?6@@@@@,><988999.<;=?598A?BB?A???@@<@>==>@BB?<AA:>8==>885<<7@@@@=>>=@>?@;;;=>===;:4878178188779>==>>B:;<@==,</818;===,===@@-//6///7;//)/888)86;:8376::-//:9:;>>:>;><=@@@<<==9==/--3--/=>==@@@;;;A=B>==>A=D5;;5;::<</
@ATNG8:03806:05245
GATTAGTATAGAGCTCTACATAGTACTCATTCGTTTCGGAAGAGACAGGTACGTTAATAGTTAATAGCGTACTTCTTTTTCTTGCTTTTCGTGGTATTCTTGCTAGTTACACTAGCCATCCTTACTGCGCTTCGATTGTGTGCGTACTGCTGCAATTATTGTTAACGTGAGTCTTGTAAAAACCTTTCTTTTTACGTTTACTCTTCGTGTTTAAAAAATCTTGAATTCTTCTAGAGTTCCTGATCTTCTGGGTCTACGGCTCGTCGCGCTTACCATCGCAATTGCCTAGTCTA
+
444388:;95:99=;;;;;<;;;?>;;AAC=B@@@<@C?C=;;9CC@@>@?:9=7>4=::<7?=AB@AB>=8?6@?@@@173397778&39885:::7BB?BABAA@=BBBBBK>>:>?@<@<@?B888;;:>>??=<<;A>>=99=99/----(,(,42--+.27788889694622252$2+25,5677:(9=676(5775;6;:<>>>9>AAAA)@>>;>?:>;?>;>@@A@BB=A=>>>B;<8;@@F:@@;=/,),2,,,,,,5--(/737887:959497-/-666-/
@ATNG8:03807:05248
GATGGTAGTGTGTCTCTGAGAGTAGTACTCATTCGTTTCGGAAGAGACAGGTACGTTAATAGTTAATAGCGTACTTCTTTTTCTTGCTTTCGTGGTATTCTTGCTAGTTACACTAGCCATCCTTACTGCGCTTCGATTGTGTGCGTACTGCTGCAATATTGTTAACGTGAGTCTTGTAAAACCTTCTTTTTACGTTTACTCTCGTGTTAAAAATCTGAATTCTTCTAGAGTTCCTGATCTTCTGGGTGTATCAGCGAGTATCTACCATCGCAATTGCCTAGTCT
+
;;:57<;<B>666;;9=:5556656==@BBBD?C=BB<BC?C?CDDBCCC@CBCEHAGAHCAA<@?AACBCDCAA=@AAAA,@A>BCFF?CCDC@AAD@DC@AAABBC@CCCCBBBCAFBB@B@AAACBBBE?BAGC@CCCCDAA@CB@AACDCC?BBD@AC@B>AACCBBBCC?BBDDD;C@C@CCCCC5CCCCC=B@@@@@CBAA?BMMI5CBBBB?BADDBCBBBBBE@C@ABBCCC@CBCC>CBBCBA@ABAABAAABBBB?B@A@@C@E@CC@DDFC;;
@ATNG8:03817:05227
GATGGTAGTGTCATATGAGAGTGTGTACTCATTCGTTTCGGAAGAGACAGGTACGTTAATAGTTAATAGCGTACTTCTTTTCTTGTCTTTCTGTGGTATTCTTGCTAGTTACACTAGCCATCCTTACTGCGCTTCGATTGTGTGCGTACTGCTGCAATATTGTTAACGTGAGTCTTGTAAAACCTTCTTTTTACGTTTACTCTCGTGTTAAAAATCTGAATTCTTCTAGAGTTCCTGATCTTCTGGGTGTATCAGCGAGTATCTACCATCGCAATTGCCTAGTCT
+
4:::7==>CCBB;666><<<>;;;@>;>>>:<5::::1:;.505<=;;AC?BC9;6:>:>B@A=A=A@B<<<:::45444&4;6455=>49559813<?7>?8899@@B@BBBBDEFD@CCBADACCCBAACC>ABED@A@DCCCCCCBCCHCBAB?BAA<@B?B@BCCC@@AAB>AAAAA9B@C?ABBBB2ABBBG>BBBABABABB@BFFL5BBCBB@B@CC@CCCCCBB?B@FCCCCC?AABC=CBBBDCCCCCCBBBCCCBB@BBBBAC@CBDD@CCC@@@
@ATNG8:03808:05299
GATGGTAGCGCATATCAGCGCAGCCCAGCAAGATCAGGAACTCTAGAAGAATTCAGATTTTTAACACGAGAGTAAACGTAAAAAGAAGGTTTTACAAGACTCACGTTGACAATATTGCAGCAGTACGCACACAATCGAAGCGCAGTAAGGATGGCTAGTGTAACTAGCAAGAATACCACGAAAGCAAGAAAAAAGAAGTACGCTATTAACTATTAACGTACCTGTCTCTTCCGAAACGAATGAGTACCTCTCAGACGCTCGTCCTACCATCGCAATTGCCTAGTCT
+
59557=<=BBA<666<<=<?====9/=0//)///<<=1605<<::::544.458899999:):8>@@<CCCCEEE?GDBCCCC5BB=A:@@>7@9:4;AAACCDDD@CBBB@BBC@BBBDCAAACBBBBBBBB>BCBB>BBBBBBBB?B@CAA>ACCCCCAB?CCBB@@<??<?AA=AA;;;3:<=9888898%9=:9><<88AAB:=:>??>9=:>>CCHGDCBBBCB<?>@CD<BBB@CBCCBCC@BBAAABCCB@@CBBB?ACC?CB=>>A995@B?BCCCBC
@ATNG8:03812:05299
GATGGTAGTGTGTCTCTGAGAGTAGTACTCATTCGTTTCGGAAGAGACAGGTACGTTAATAGTTAATAGCGTACTTCTTTTTCTTGCTTTCGTGGTATTCTTGCTAGTTACACTAGCCATCCTTACTGCGCTTCGATTGTGTGCGTACTGCTGCAATATTGTTAACGTGAGTCTTGTAAAACCTTCTTTTTACGTTTACTCTCGTGTTAAAAATCTGAATTCTTCTAGAGTTCCTGATCTTCTGGAGATATCATCAGCGAGCTACCATCGCAATTGCCTAGTCT
+
:;585;9944444:;556;<<;;;<<>9955;7;=>=4==7:7:????CC@BCC;;89;@A@B=B>BBBDD=;9C>@@A@A,9:45@@D>BB@@:>@B>BB8:;BBBFACCGCCCFG@CBB@B@BBBCBCBC@DCCD?BBBBCBAACCCCCAAAF@DB@?BF@E>@@BCBCCCD?BBBDD;C@B=@>>@>,@ABBB=B@@@BBBBBB?BBBB2BAAAHACACCBBBBCBBC@C@BBBCCB?BBCACCCECCDCCCCCDCCCBBBD@B:;;@C?A?@@=@BBBBC
@ATNG8:03791:05325
GATTAGTGTGTCTCTGAGAGTAGTACTCATTCGTTTCGGAAGAGACAGGTACGTTAATAGTTAATAGCGTACTTCTTTTTCTTGCTTTCGTGGTATTCTTGCTAGTTACACTAGCCATCCTTACTGCGCTTCGATTGTGTGCGTACTGCTGCAATATTGTTAACGTGAGTCTTGTAAAACCTTCTTTTTACGTTTACTCTCGTGTTAAAAATCTGAATTCTTCTAGAGTTCCTGATCTTCTGGTGAGATATGCATGATGCTACCATCGCAATTGCCTAGTCT
+
>CC?>C;:;:@@=@@ABCCCCCCBDCCCCD@CBBB=BBAD@CAABCCC?CCDDD?D?EBCC?D?BBBBCCCCC@CBCDD1CC?CCDD>CBCB@BCC@CC@ABBDCC@DEECBCCC@DCC?B=BDGDCCCC?CCEF?CBCCCCCDCBBBCBB?@=@CB>CC7:8;BBBBDDCC@CCCED;B@B>BBBBB5BDGDD=A@DCCCBCCC?CDDD2C@@AD?C?BC@CCCCCBA?B?CCCC@?>@BCADCCCCCBBBCDCCCC;;;CD>BC<<<C@C?<;9<BBA;;
@ATNG8:03794:05339
GATTAGAGAGAGCTCTCTCATCGTACTCATTCGTTTCGGAAGAGACAGGTACGTTAATAGTTAATAGCGTACTTCTTTTTCTTGCTTTTCTGTGGTATTCTTGCTAGTTTACACTAGCCATCCTTACTGCGCTTCGATTGTGTGCGTACTGCTGCAATATTGTTAACGTGAGTCTTGTAAAACCTTCTTTTTACGTTTAACTCTCGTGTTAAAAATCTTGAATTCTTCTAGAGTTCCTGATCTTCTGGGTGCGCTACAGTCTCTCTACCATCGCAATTGCCTAGTCT
+
444.444::9444455;;<<<666;;;;;;6;??=8<;161655;;5505>///7:+///;696;;<<<::9;699999'77383333&33399.74:6:B8>A?<588'2655569<5;@@=A=;77//.552878832529:::<<<<=<=998////2883839<>>=@@@@78:AAB5A<?:>:<<=,<<;==-/+/>777<=>>1////(///)/;7;7AA;AACB==>=B<@?@@BA<?9990999::@AA@????@D@;;;7666667171;;57::7-,
@ATNG8:03819:05321
GATGGTAGCGCATATCAGCGCAGCCCAGAAGATCAGGAACTCTAGAAGAATTCAGATTTTTTAACACGAGAGTAAACGTAAAAAGAAGGTTTTACAAGACTCACGTTAACAATATTGCAGCAGTACGTACACAATCGAAGCGCAGTAAGGATGGCTAGTGTAACTAGCAAGAATACCACGAAAGCAAGAAAAAGAAGTACGCTATTAACTATTAACGTACCTGTCTCTTCCGAAACGAATGAGTACGAGAGTCAGAGCAGAGCTACCATCGCAATTGCCTAGTCT
+
5<<<?CBBAAAA0//<9<>?=@:55)5994666;>><?:???>>BD<@?:?8;74444444#93999;;;;>;A?8=;;;:::*4@=A8BBB9BBB=@?BAA@B@@<@=AB?BBB>BA@@@BAA@@@BACCBDADCBB@BGCCCCCC@CACCB@BGCCCBBB@BBC:::@DD@CAA=@???<8???<?BEFD2CC?CAAAABFCC>A>ABBC?B?>?BBBDFAAABCC<@<@AA<BBD@CCDBBBCCBBAAABEBBABBBFBBBBB?BAAACCAC@BBIICC;;;
@ATNG8:03770:05394
GATGGTAGATACTCGCTGATACACCCAGAAAGCATCAGGAACTCTAGAAGAATTCAGATTTTTAACATCGAGAGTAAACGTAAAAAAGAAGGTTTTACAAGACTCACGTTAACAATATTGCAGCAGTACGCACACAATCGAAGCGCAGTAAGGATGGCTAGTGTAACTAGCAAGAATACCACGAAAGCAAGAAAAAGAAGTACGCTATTAACTATTAACGTACCTGTCTCTTCCGAAACGAATGAGTACATAGATATACGTATAGCTACCATCGCAATTGCCTAGTCT
+
////6;::?A=<<555;9;995559)5555)55499997<7::::99<84/+/5/0///666'63833393338<;=588888777$7717,333&37838987766/.(..33055635557@?>=>BCCCCCCC?BB?><@@@@CBBB@D@CAA>ACCCCCEE?BAA????BC?BCB?BBBBB=B??=?DFCC2CC?DBBBAAA@B:=:=C?>:=:=>BBB?BBBDAAA=@>@LE?CCC?:;;CFCBBBABABBBCCDAAABBA<::3:::::=1819A?AACB:9
@ATNG8:03774:05410
GATGGTAGAGTATCATGTGTATCTCCAGAAGATCTGGAACTCTAGAAGAATTCAGATTTTTAACACGAGAGTAAACGTAAAAAGAAGGTTTTACAAGACTCACGTTAACAATATTGCAGCAGTACGCACACAATCGAAGCGCAGTAAGGATGGCTAGTGTAACTAGCAAGAATACCACGAAAGCAAGAAAAAAGAAGTACGCTATTAACTATTAACGTACCTGTCTCTTCCGAAACGAATGAGTACTATAGACTATCTGAGACTACCATCGCAATTGCCTAGTCT
+
:8:;765:5B;:;==566;666?<@8@;:5:995>C?B?BCAA@BC@CD@DADA@;;;;;*9@@BB@@BB;;:@8>666>>>+@@<@:>>=0<:94:@::9>><?:?:@@@BBB99:AABBBBBB@@>?;;9>ABDD;:;CBBEBA>B?B;;5;;;9@>>@<@@@@BB@::5:@@3::???8?@@<@ACCCC)CC@B@@ABBB>?9?=@AAB??<?@CCCICCBCGDC@A@A>=5@00+00<@BCBBBAAABBBBBDCBBBCEFBB?AA@??B?B?GG@CBA@00
@ATNG8:03781:05388
GATGGTAGGCACTGCGCACACATCCCAGAAGCATCAGGAACTCTAGAAGAATTCAGATTTTTAACATCGAGAGTAAACGTAAAAAGAAGGTTTTACAAGACTCACGTTAACAATATTGCAGCAGTACGCACACAATCGAAGCGCAGTAAGGATGGCTAGTGTAACTAGCAAGAATACCACGAAAGCAAGAAAAAAGAAGTACGCTATTAACTATTAACGTACCTGTCTCTTCCGAAACGAATGAGTACACACTCTCATATGACACTACCATCGCAATTGCCTAGTCT
+
;;::9>;99777///779556;<>>6<;@;0//7955169<==00/<6::49249444<8>'<<>955<;:::333(3344444$4:28-333&38829<=<;88//)/3885:8:6:::=??>CEDFCCBBBB?BCBB?BBBBBAAB@C@CBB@BBCCCCCC@CBBBBB?AA=AAA<?>999,8<<89999:9%9?<A:99CABBC;@;A@A@7;8;ACCC?BBBBBCC?B?BDD>BBB>AABBBCBCBBBCBBBBBABBCFAAABB?BAAABB@C?DC@DFCBAA
@ATNG8:03788:05386
GATGGTAGAGAGAGCTCTCTCATCGTACTCATTCGTTTCGGAAGAGACAGGTACGTTAATAGTTAATAGCTTACTTCTTTTTCTTGCTTTCGTGGTTATTTCTTGCTAGTTACACTAGCCATCCTTACTGCGCTTCGATTGTGTGCGTACTGCTGCAATATTGTTAACGTGAGTCTTGTAAAACCTTTCTTTTTACGTTTAACTCTTCGTGTTTAAAAATCTGAATTCTTCTAGAGTTCCTGATCTTCTGGTGTCTGATCTGTATCACTACCATCGCAATTGCCTAGTCT
+
;;958=9:@A:;9AA996><=;;;=556565;5?;;;46A=B266;;;:>045::9386:::83854333:289<<?;<;;+::6;>==6<000*.(-,,(,,(---5--(/99556==;===@C=>==797;;49344033::>;<>;=>>>?/00,0//4//*/6::7::5889022;::+9+55(55555(5;=>@6=-//6606=>=>>8;;;:+////8383=@<@@@@???<A9?=<::;5;>=8:9<///6337///9669<@=;:;;=>D=D666.699997
@ATNG8:03801:05387
GATTAGTATCTGTCTACGAGAGCCAGAAGATCAGGAACTCTAGAAGAATTCAGATTTTTTAACACGAGAGTAAACGTAAAAAAAGAAGGTTTTTACAAGACTCACGTTAACAATATTGCAGCAGTACGCACACAATCGAAGCGCAGTAAGGATGGCTAGTGTAACTAGCAAGAATACCACGAAAGCAAGAAAAAGAAGTACGCTATTAACTATTAACGTACCTGTCTCTTCCGAAACGAATGAGTACATATATATACGTATAGCTACCATCGCAATTGCCTAGTCT
+
@0;644::949:;;>ABCGDCAC6;;:25:<::<7;+--5--//)//)/5334488899%:6=?A@BA@@CCA8>949999::"9425.5555$5<>6;<><@><00+0;@@?AAD?BBBBBDGDCCCCDBCCC@BB@B>A@AA@@@@4;5;;;5<BAAAA;;8;BAA@@=??;>>?=ABAAA9?9:3:?>?@2@B>A???ABBCB?@=AAAA<C=BBB;;:;BBCBDD@C@AAA<ACB?BCCCDAAAAAACABBBBAAAB@>>:99<;788;B=D=BB?A@A???
@ATNG8:03772:05434
GATGGTAGTGTCATATGAGAGTGTAGTACTCATTCGTTTCGGAAGGAGACAGGTACGGTTAATAGTTAATAGACGTACTTCTTTTTCTTTGTCTTTCTCTGGTTATTTCTTGCTAGTTACACTAGCCATCCTTACTGCGCTTCGATTGTGTGCGTACTGCTGCAATATTGTTAACGTGAGTCTTGTAAAACCTTCTTTTTACGTTTACTCTCGTGTTAAAAATCTTGAATTCTTCTAGAGTTTCCTGATCTTCTGGACGACGCGCACTTGACACTACCATCGCAATTGCCTAGTCT
+
/:48394444:;45559999//////////<;:5;444(44.4.4.4555//)////)/27)//;>.5.///////778,-/===+==;,/--,,(,,,,2(,(,/:1;;6::;:8:7;99956==9;<<:<7<@555;9<8@BBB?C>999:==B::9:BC;;9:BC?CC;>:998<=;88=889999*4.4.45>>>+<<:99)490//////-38888'5//)/:4:2/5.5:;5////)/)//77//)/54.4<::4544////)/:9:9955.59555<.5.547=====A
@ATNG8:03782:05432
GATGGTAGCACGACACGACGATGTGTACTCATTCGTTTCGGAAGAGACTGGTACGTTAATAGTTAAATAGCGTACTTCTTTTTCTTGCTTTTCTGTTGTATTCTTGCTAGTTTACACTAGCCATCCTTACTGCGCTTCGATTGTGTGCGTACTGCTGCAATATTGTTAACGTGAGTCTTGTAAAACCTTCTTTTTACGTTTACTCTCGTGTTAAAAATCTTGAATTCTTCTAGAGTTCCTGATCTTCTGGACAGAGTGTGCAGATACTACCATCGCAATTGCCTAGTCT
+
;;455:99:;4999555:<9999455<<<;;96;555)5<6;799995557::5556;.4444.44(48:::;::>7?@@A@/@A544;==1444=5<;8A=9:37<<=355'2655566<69AA9=8878797::4:755.599<9A@===>>>9669////59;0608=>?>>?BA15-666*6(-+-,999+77779--/9///9=9945;<:+;//*/:393>@<?????>>>D:==>A@@<>>>>AB;;;@???ABB;;;>>A<<9///7795=5;;:?AAA@?
@ATNG8:03788:05457
GATGGTAGGAGACACGTCGCACACGTACTCATTCGTTTCGGAAGAAGACAGGTACGTTAATTAGTTAATAGCGTACTTCTTTTTCTTAGCTTTTCTGTGGTATTCTTGCTAGTTTACACTAGCCATCCTTACTGCGCTTCGATTGTGTGCGTACTGCTGCAATATTGTTAACGTGAGTCTTGTAAAAACCTTCTTTTTACGTTTACTCTCGTGTTAAAAATCTTGAATTCTTCTAGAGTTCCTGATCTTCTGGGCTGCGCTGATATGCGCTACCATCGCAATTGCCTAGTCT
+
::44.444.4;<9;;;;>;;;<@@?@>=599959900+-738(--(-885749:54:7?.9.44<385:999;998<57::9:(83/337777.8788<4;884=>=;9:>878'7662226<4<AC7<77888855:4997858@>?@>===>??<<<=<1877155-549:=988<88(.-----'-26(/.666(77887062525;8<?A46777)6//)/=161:>;@BDAA@@<?;?>@@@D8669=2:------6999AAA?@>>?<=>=A@@<>;>B=AAA@@:
@ATNG8:03789:05444
GAATTTAGAGTATCATGTGTATCTCCACGAGATCAGGAACTCTAGAAGAATTCAGATTTTTAACACGAGAGTAAACGTAAAAAGAAGGTTTTACAAGACTCACGTTAACAATTTTGCAGCAGTACGCACACAATCGAAGCGCAGTAAGGATGGCTAGTGTAACTAGCAAGAATACCACGAAAGCAAGAAAAAGAAGTACGCTATTAACTATTAACGTACCTGTCTCTTCCGAAACGAATGAGTACACACTCTCATATGACACTACCATCGCAATTGCCTAGTCT
+
--(--(-57494:;=566=66597=*///777:;;A?B@CCBBCCC@DD?B?BBCCCCCC5B@BCCDDDFCCCC=CCCCGGG0CCAF?BCC;BBD@CCCCCBABA@D?AA?CCC8AABCBBCCDCCCCCCCC?BCCD?BBBBBBCC?C@C@@<?CCEDDCC?BBBBBA?CC>??>:<<=>=8@@?<ACCCC3CD@C?>>CCCCC?C?C?>>;@;@AECCACDCBBBB>@>@CE>CBC?BBBCCCCCBABBAAA@ABAABCCCCAB?B???AB?B?CCACCCCBB
@ATNG8:03796:05454
GATGGTAGCGCACACATAGATACAGTACTCATTCGTTTCGGAAGAGACAGGTACGTTAATAGTTAATAGCGTACTTCTTTTTCTTGTCTTTCGTGGTATTCTTGCTAGTTACACTAGCCATCCTTACTGCGCTTCGATTGTGTGCGTACTGCTGCAATATTGTTAACGTGAGTCTTGTAAAACCTTCTTTTTACGTTTACTCTCGTGTTAAAAATCTGAATTCTTCTAGAGTTCCTGATCTTCTGGATAGCGACGCGATATACTACCATCGCAATTGCCTAGTCT
+
>@:<:==BCC@@@BBCCCCC?=>======?<=:<<<>5>=25.5::555;5;;;<<7@;<@A@<>;>BB?666=@<===<<,00+///>:+45::7:<:5::5443;897:CCDHCCCGEBB?@?@CCCABBB@CCCC@CBBCC;<;HHCCAAABC?CCD?A@@C@CCCBCBBAADBBBBB;B@E=<;;;;*<AAAB=CBBBBBB;;;=AAAA,AAA;;5;=AB?CCCBCAA=B?CCCABAGHCC@BCBCCAB;;;;BCCCHCCBBACCCBBC?A?AB@BB@@;;
@ATNG8:03801:05425
GATGGTAGTGTCATATGAGAGTGTGTACTCATTCGTTTCGGAAGAGACAGGTACGTTAATAGTTAATAGCGTACTTCTTTTTCTTTGTCTTTCTGTGGTATTCTTGCTAGTTACACTAGCCATCCTTACTGCGCTTCGATTGTGTGCGTACTGCTGCAATATTGTTAACGTGAGTCTTGTAAAACCTTCTTTTTACGTTTACTCTCGTGTTAAAAATCTGAATTCTTCTAGAGTTCCTGATCTTCTGGGATGTGTGCGCAGTGCCTACCATCGCAATTGCCTAGTCT
+
::559>>>CBBB=;;@BBBBCBBBBBBBDC@@;@CB@;@A;:.949::@@:AA<<:AC?BB@@<A?AAB@>?>@B;:;:::':;;)4;;@<)4448::;;;28:5385>:A?CCCCCCGE@CCC@CACCCCCC@@>@BCC>AACBCCBCCCCBBBCCC@DCC?CCAD@BBACCCC@@>@CCCA;B7:6;AAAA0@C@??6;:;;AA@@@@=@A@A0ABBBF@B?BC@CCCCCBC@C@BDDDCC@CBCC=B:;;@BBCAAA;;=GAGEFABBAAAF@B@BC@DCECBC
@ATNG8:03805:05462
GATGGTAGTGTGTGCTCTGAGAGTAGTACTCATTCGTGGAAGAGACAGGTACGTTAATAGTTAATAGCGTACTTCTTTTTCTTGCTTTCGTGGTATTCTTGCTAGTTACACTAGCCATCCTTACTGCGCTTCGATTGTGTGCGTACTGCTGCAATATTGTTAACGTGAGTCTTGTAAAACCTTCTTTTTACGTTTACTCTCGTGTTAAAAATCTGAATTCTTCTAGAGTTCCTGATCTTCTGGACAGAGTGTGCAGATACTACCATCGCAATTGCCTAGTCT
+
4:955:9778..---55-/5995556=::9:5909?AB?B?BBBCCBC@AABCC@B@BBCC@CABCBHEBBBA=@@???,;;5;@@@:A@@>495B;;?7AAC@DFAAAABCCDDAAABAB?BDEBBADC:;;BC=@ADCCCCDCEBCCCCCB@BDD@DC@C@BBBBBBECB@CCBBB3@5;5;;;;;*;ABBC>C@AABCCAAA4;;;;*;9BDCACACC?BBCCCBB>B?CBCBBB>A@@=BACABBCCCCCBBBCBCB@@<@@@@@@6;6;;@BDCB00
@ATNG8:03776:05480
GATGGTAGGACGAGCGTCTGAGAGGTACTCATTCGTTTCGGAAGAGACAGGTACGTTAATAGTTAATAGCATACTTCTTTTTCTTGCTTTCGTGGTATTCTTGCTAGTTACACTAGCCATCCTTACTGCGCTTCGATTGTGTGCGTACTGCTGCAATATTGTTAACGTGAGTCTTGTAAAACCTTCTTTTTACGTTTACTCTCGTGTTAAAAATCTGAATTCTTCTAGAGTTCCTGATCTTCTGGCGCTCTGTCACGTCTGCTACCATCGCAATTGCCTAGTCT
+
9:4439976<<<///97:9::<9939444<::5;455/5<7@<??@BBCE@BCCAA=C@CCCE@D@DBBBA99;@=AAAAA,;;89@BD>DCBB@BBC?CB?@@BCBB@CCCCBCCD@CCC@D@CCBBACBB?BCBB@CCCCCCBCCCCBBBCCC@CCC@BB?B@CCCCCCBBC@CBCCB9B?C>AACCC5BBCBB<B;;;AABBCC<BABA0BBDCB@BBCB?BBBBBBC@C@BBBBBB=@@B?CCBBCCCCCCCCBBBBBBBB@BABBCB?B@@@>@CC@AA
@ATNG8:03786:05475
GATGGTAGGTGCACATGAGTGTATCCAGAAGATCAGGAACTCTAGAAGAATTCAGATTTTTAACACGAGAGTAAACGTAAAAAGAAGGTTTTACAAGACTCACGTTAACAATATTGCAGCAGTACGCACACAATCGAAGCGCAGTAAGGATGGCTAGTGTAACTAGCAAGAATACCACGAAAGCAAGAAAAAGAAGTACGCTATTAACTATTAACGTACCTGTCTCTTCCGAAACGAATGAGTACGAGAGTCAGAGCAGAGCTACCATCGCAATTGCCTAGTCT
+
<;;@:B>H=AAB@===>>>B@?@@A=@@A;@A?CBC@C?CBCCCCC@CC?B?BCCCCCCC5C<ABDDDBBCCBB>BBDDGGG2CC@C@CCC;CBB@BACBCCCCC?B>BC@@A@>ABBBBBBBCCCCCDCCC@CCBB?CBBBBBBB?C?BBB?BCDCCCCC@AAABBB?BB@BBB=>>A@?9AAA?BCCCC3CC?AAAACBBBB=@?AAAD;@;>@CCC@BBBAAAA=A?BEE>DCC?BBDBCCCBCBB>??BBBBACCCCCCAA?BAB>>@AF@CB@BCGBBB
@ATNG8:03788:05482
GATGGTAGTGTCATATGAGAGTGTGTACTCATTCGTTTCGGAAGAGACAAGTACGTTAATAGTTAATAGCGTACTTCTTTTCTTGTCTTTCTGTGGTATTCTTGCTAGTTACACTAGCCATCCTTACTGCGCTTCGATTGTGTGCTTACTGCTGCAATATTGTTAACGTGAGTCTTGTAAAACCTTCTTTTTACGTTTACTCTCGTGTAAAAATCTGAATTCTTCTAGAGTTCCTGATCTTCTGGACAGAGTGTGCAGATACTACCATCGCAATTGCCTAGTCT
+
4944.44::@;55;;;9;<<;;;>><;;>=5506;<=4<<.4.4499999>6666>9=7<:99.5.599666=>>.5599+9:055=<=455549-34949=7::>AAB?@A@BCBBB@CCC@C@BBBCBBBF?ABECBBBB@@AC@CDCCBBAAB@AAC@AA?A?ACCBBBC;;6;????2?<@>BCDDD5ABBBD<B;;;;;@@@@ACCC5CCCCB@C@CFAHGAAA@A<@=BA@BAB?BAB>BBABBC;;;<<;BBBAAAKI@CC;;;C?C?BD@BCBC;;
@ATNG8:03806:05513
GATGGTAGAGTATCATGTGTATCTCCAGAAGATCAGGAACTCTAGAAGAATTCAGATTTTTAACACGAGAGTAAACGTAAAAAGAAGGTTTTACAAGACTCACGTTAACAATATTGCAGCAGTACGCACACAATCGAAGCGCAGTAAGGATGGCTAGTGTAACTAGCAAGAATACCACGAAAGCAAGAAAAAGAAGTACGCTATTAACTATTAACGTACCTGTCTCTTCCGAAACGAATGAGTACGTGTGACGTACGTGAGCTACCATCGCAATTGCCTAGTCT
+
44447<<<CBBB==A;@@BBBBBBC8:6>8;:;><A?A@CCDBBBC@DD9949?@99::;$:8B>@C>@CCAA=6?B;;;;;$;<<<5965&5=;5;BBBBCCCB?C@BA?BBB?BBBBBBCBBBCCCCBBD?CCBB?BCBBCBBB?BAC@@>@CCCCCDD?CAAAAB?BB>B@A>ABBAC>@@@;99999(8A=BBAAAABCC?C=BBAA;A;AACCD@CCBA@CC>@?AEE=CCC?CCBBBCBBBBBBBBBBCCCCCBBBBBB@B999BB?B=AA?CCC888
@ATNG8:03781:05549
GAATTGGGTAGCTCTGCTCTGACTCTCGTACTCATTCGTTTCGGAAGAGACAGGTACGTTTAATAGTTAATAGCGTAACTTCTTTTTCTTTGCTTTCGTGGTATTCTTGCTAGTTACACTAGCCATCCTTACTGCGCTTCGATTGTGTGCGTACTGCTGCAATATTGTTAACGTGAGTCTTGTAAAAACCTTCTTTTTACGTTTACTCTCGTGTTAAAAATCTGAATTCTTCTAGAGTTCCTGATCTTCTGGGTCTACGCTCGTCGCATCGCAATTGCCTAGTCT
+
,,(,(,,(,222-/45499:55555555:;<;://)/88839<7<8595A=BB?DBB<;;);99;9@:B@CBA>A00)/;49:<<;(///,5:;@6==:927//*/7)//55=A<@>>@AA@@<@@@?A>BBA@AAAA=A@AA=BBB:;:@@@AAABBBCC?;;9ACC@C?@A@:;:?A@<>9::::*;=B8;:GFF1@@CBD:=0000000/9.5555$5555546=BD??>=:;9:2:29>=@@@=@:;:0:<;;B@A@BA@@@@AAACAA=@@A@=@BBBBB
@ATNG8:03802:05528
GATGGTAGTGTCATATGAGAGTGTGTACTCATTCGTTTCGGAAGAGACAGGTACGTTAATAGTTAAATAGTCGTACTTCTTTTTCTTGTCTTTCTGTGGTATTCTTGCTAGTTACACTAGCCATCCTTACTGCGCTTCGATTGTGTGCGTACTGCTGCAATATTGTTAACGTGAGTCTTGTAAAACCTTCTTTTTACGTTTACTCTCGTGTTAAAAATCTGAATTCTTCTAGAGTTCCTGATCTTCTGGATAGCGACGCGATATACTACCATCGCAATTGCCTAGTCT
+
:444.444<;<666=@666?666;;;;;=6659;;9<5<;8;6///:///255555.5.555;.//)///////5<<654444$4:5:<===45449<.33:5894444:=?7@BBBBBBB=AAA?B?BBBBCCCCABBBIBEL@@@BBAAAACBBB;;;;DF@CC?B?BB@::9><=8<9:::-::?299===,=9:;A<ABBBA@@@@@5;;;;*;=>>=;=299=@ACDBAB?B=B@@AAB=@@@>;;;@@CC;;;@@A:::99@A?BBBBCFAD>@@@BCDEBB
@ATNG8:03809:05522
GATGGTAGTGTCATATGAGAGTGTGTACTCATTCGTTTCGGAAGAGACAGGTACGTTAATAGTTAATAGCGTACTTCTTTTCTTGTCTTTCTGTGGTATTCTTGCTAGTTACACTAGCCATCCTTACTGCGCTTCGATTGTGTGCGTACTGCTGCAATATTGTTAACGTGAGTCTTGTAAAACCTTCTTTTTACGTTTACTCTCGTGTTAAAAATCTGAATTCTTCTAGAGTTCCTGATCTTCTGGTCTACTACACTGTACTCTACCATCGCAATTGCCTAGTCT
+
00//6::;?BA>:;;566<<<<<@@?966;;>;>>DF=BB79.455::5616<<BB@C?@@A@2;59@@;<<::;45444&49399;<<3555:?4=:<8<=8>>>?>@@CCDDCCDC@CCC@C@CDCCBCBC>BACC>AABBCBBBBBCFDBBBCACCB@BC@E?BBCCCCDBA?AAAAA9A?B?AAAAA2@CCCC=CABABB@@@A4;;;;*;@@@A=A@DD@CCCCCCC@F@DDDBBB@A@C@CBBBGCCBBBCCCCDCCCDFBCB::;DAC@CCBHFCBAA
@ATNG8:03810:05539
GATGGTAGGCGACATACATACGCGCCAGAAGATCAGGAACTCATAGAAGTAATTACAATAGATTTTTTAAACACGGAGAAGTAAACGTAAAAAAGAAAGGTTTTACAAGACTCACGTTAACAATATTGCAGCAGTACGCACACAATCGAAAGCGCATTAAGGATGGCTAGTGTAACTAGCAAGAATACCACGAAAGCAAGAAAAAGAAGTACGCTATTAACTATTAACGTACCTGTCTCTTCCGAAACGATGAGTACCTCTCAGACGCTCGTCCTACCATCGCAATTGCCTAGTCT
+
////)//:;<=;;;665=>>665<<0559455555/)/)/////9//)//4.4.444.44556><<>%//(////)///)//68/66689888$///(/(///&/88(/3888::88486:>6::759555=>B>>=AAA695=7<<884(3;;;88586=488<788::A?@A=>=8===7==588<666222)2;=6<BBBB+@?8;597@A<;@=@?CCBB?B?978@?:>/////-260555,,-----58:83777:888577799634---28---5626255.322288
@ATNG8:03811:05521
GATGGTAGCGCGACGAGCGTAGACCCAGAAGCATCAGGAACTCTAGAAGAATTCAGATTTTTAACATCGAGAGTAAACGTAAAAAGAAGGTTTTACAAGACTCACGTTAACAATATTGCAGCAGTACGCACACAATCGAAGCGCAGTAAGGATGGCTAGTGTAACTAGCAAGAATACCACGAAAGCAAGAAAAAAGAAGTACGCTATTAACTATTAACGTACCTGTCTCTTCCGAAACGAATGAGTACTATGTAGAGCTCTATACTACCATCGCAATTGCCTAGTCT
+
555:7<9::59:5<:<<<665555909;;4555<<;:5:8:989944.497:6/0//////$/38///<8344===33333333$3717,333&33838:==:88//(/(.325562555:@==>CCCEDCDBB?BC@@=@CCBBABC?C@CCC?BBACCCCC?CCBBBB>@@:AA@9??===58879889999%9>;=97:BCCBA<A<??AA6;7;ECCC@CEAA@CB<@=?@B=BFC?EBBBCBBB???BCBBBBCBBB>>>@@@<@>?>=A?B?BB@BBBBAA
@ATNG8:03815:05534
GATGGTAGCGCACACATAGATACAGTACTCATTCGTTTCGGAAGAGACAGGTACGTTTAATAGTTAATAGACGTAACTTCTTTTTCTTTGTCTTTCTGTGGTATTTCTTGCTAGTTACACTAGCCATCCTTACTGCGCTTCGATTGTGTGCGTACTGCTGCAATATTGTTAACGTGAGTCTTGTAAAAACCTTCTTTTTACGTTTACTCTCGTGTTAAAAATCTGAATTCTTCTAGAGTTCCTGATCTTCTGGATAGCGACGCGATATACTACCATCGCAATTGCCTAGTCT
+
::@A7;?BB@@?965<<@@@;9//////7:/40959><==??756665<<4555555)5.4/99)0+/////=;<8=?266===):::04444<(44333-3333(3:28333;=8===><<BB=BBB?B=AAB@A@AA9A@@?9>@@996@@==A@<=>BC?999?B@:C8AA@999@@B=A<<EDD1B?C@==>>>+96@@@1?994955955.5555$55555.5.5<79<900/92729:<<<=9==D<??@@@A@::;>?B@BBBBCC@BBBB00,0:00+0@@@@B
@ATNG8:03770:05603
GATGGTAGAGTATCATGTGTATCTCCAGAAGATCAGGAACTCTAGAAGAATTCAGATTTTTAACACGAGAGTAAACGTAAAAAGAAGGTTTTACAAGACTCACGTTAACAATATTGCAGCAGTACGCACACAATCGAAGCGCAGTAAGGATGGCTAGTGTAACTAGCAAGAATACCACGAAAGCAAGAAAAAGAAGTACGCTATTAACTATTAACGTACCTGTCTCTTCCGAAACGAATGAGTACACACTCTCATATGACACTATCGCAATTGCCTAGTCT
+
005<9;?<BBCCCCG;;;DCBBBBB>AAA=BBBBCC@C?CCCCC;:7;B<@=@ABBDDGE3C@CCCCBBBBCDF@BB?????0?CACACDD8BBB?CCCBBBB??=@@CC?BBB?BBBBBBCCDCBBCCCBC@CCBB>@?BCBBBB@C@C@@>@CCCCDBB?ADDBA@?BB?BCC=>>AA@:A@@=@BBBB3BB?ABAACCCCC<><?A>>5:7:@CCCACBBBACB=@=@CC<BAA>@CCCCBCBCC???B>>?BBBBCCCCDCCBAB@B@A@?AEE:::
@ATNG8:03787:05618
GATTAGTATATCGCGTCGCTATCCAGAAGATCAGGAACTCTAGAAGAATTCAGATTTTTAACATCGAGAGTAAACGTAAAAAGAAGGTTTTACAAGACTCACGTTAACAATATTGCAGCAGTACGCACACAATCGAATCGCAGTAAGGATGGCTAGTGTAACTAGCAAGAATACCACTAAAGCAAGAAAAAAGAAGTACGCTATTAACTATTAACGTACCTGTCTCTTCCGAAACGAATGAGTACTGTATCTATTTGTGCGCTACCATCGCAATTGCCTAGTCT
+
///)/8//4555==<<=>>CBB@=<5924>:49505./<</0/<7::,/)54444;;;'<5:4449:::;<=>24344444$4:.4.444&3997;<=B?=8BC?B???<?BB?BBBBECCCCDDDBBBBC@CBBB@CCBBBCBB?C@C@@?@CCCBBBD?CCCCBB?BB>BBB?AABBA<@@@;999999%9><?A?BCAA@@4937:@@2;7;?BCCACB@@@@@>A>ACD>CCC?AAACCCBBBCDBB???B=AABBAABBB?BBBCCC?><BB@BBGB@@
@ATNG8:03805:05616
GATGGTAGCGCATATCAGCGCAGCCCAGCAAGATCAGGAACTCTAGAAGAATTCAGATTTTTAACACGAGAGTAAACGTAAAAAGAAGGTTTTACAAGACTCACGTTAACAATATTGCAGCAGTACGCACACAATCGAAGCGCAGTAAGGATGGCTAGTGTAACTAGCAAGAATACCACGAAAGCAAGAAAAAGAAGTACGCTATTAACTATTAACGTACCTGTCTCTTCCGAAACGAATGAGTACGTGTGCGACGTGTCTCCTACCATCGCAATTGCCTAGTCT
+
;;5:7<<=BBBC;99A@@AB===<<18.--0---:::)505<=:<;@9::5=:474==???,>=ACBCCCCCCCE<CB@@@@@0@B>C>BBB<BDDBCBBBCFDCC@C@BB@BCC@BBABABCBCCAAACAAA?BC@A>BBCBBC??>A@CBA@ADCBBBCB@BCCDCC?CC?BBC?BBBBA:A??;>BCCC3CC?BAAABBCCB>A?ABBB=@>BACBB?@@@AAAA=A@A@@;A@@=@BBBCBBAAA999?CCDCBBBCC?ABB@B>>>==8>;AC@BBBBBC
@ATNG8:03808:05594
GATGGTAGCACACGGAGATCTCATCGTACTCATTCGTTTCGGAAGAGACAGGTACGTTAATAGTTAATAGCGTACTTCTTTTTCTTGCTTTTCTGTGGTATTCTTGCTAGTTACACTAGCCATCCTTACTGCGCTTCGATTGTGTGCGTACTGCTGCAATATTGTTAACGTGAGTCTTGTAAAACCTTCTTTTTACGTTTACTCTCGTGTTAAAAATCTGAATTCTTCTAGAGTTCCTGATCTTCTGGGCAGACTCTGCACACGCCTACCATCGCAATTGCCTAGTCT
+
;;557=<<644;4;.5559;<>>>><>;;;;;=5;;>>055.51565<<5526=;;?:D7?::=0405::994438488888$33.33<==14//;>*//95883399332+25555825,28:4:52225555=6?99>1587=899833333.--70--.478)/*257<999>@688>A@2@8>788@=@.A===D3;:>;;:AABA8::::+:///;9=9>>;===;;;@<@<;;;@??;:99=6<//-666--/<==?>:7::;9:///99596995:==///
@ATNG8:03809:05611
GATGGTAGCTCGCTGATGATATCTCCAGAAGATCAGGAACTCTAGAAGAATTCAGATTTTTAACACGAGAGTAAACGTAAAAAGAAGGTTTTACAAGACTCACGTTAACAATATTGCAGCAGTACGCACACAATCGAAGCGCAGTAAGGATGGCTAGTGTAACTAGCAAGAATACCACGAAAAGCAAGAAAAAAGAAGTACGCTATTAACTATTAACGTACCTGTCTCTTCCGAAACGAATGAGTAATAGATATACGTATAGCTACCATCGCCAATTGCCTAGTCT
+
48883::::A<ABBBACCCCGBAABBEBB?BBBBCB@B?BDE<;;C@CE?B@???@AAAB2A?BAAABABA???5==;;;::)4;497@AA;BCE@CBCCCCCCB?B@CC?BBC?BBBBBCCCCCCCCCCCC@CCCF@BBBA@A??;@=A:::;BBCCCBB?BDCBBB@AA=:9:3999:99+99:3:99:::%9?=C?>?BAB@@48169<=5;5;@BBBADCBACDC?B?AFF>CCD@:::A@@;@BABBBBBBABACCAAACD<A>>>>:>8>4;;<@@@888
@ATNG8:03813:05610
GATGGTAGCACGACACGACGATGTGTACTCATTGTTTCGGAAGTAGACAGGTACGTTAATAGTTAATAGCGTACTTTCTTTTTCTTGCTTTCGTTGGTTATTTCTTGCTAGTTACACTAGCCTATCCTTACTGCGCTTCGATTGTGTGCGTACTGCTGCAATATTGTTAACGTGAGTCTTGTAAAACCTTCTTTTACGTTTAACTCTTCGTGTTTAAAAATCTGAATTCTTACTAGATTTCCTGATCCTTCTGGAGATACACATGATACTCTACCATCGCAATTGCCTAGTCT
+
..--(-55569544555559<5449;9;;;<>:>C>6>>3<3//////794999;;6;8<=<<7<85544;;;444(44444$485;;<<6B:;5:)/)///(/94:>:<>?;?;:=8<<<*//99=?;=><///8837886122255:5533633....(..2.55.5.555552229.52222&2.5.2222&25577/8,225825;;977'5555'5799:6;677/5=<<<<78186867//)/487737=9==>558;>?AAA???@B=A>===<6;7::6;?>AA?
@ATNG8:03773:05654
GATGGTAGCGCGACGAGCGTAGACCCAGAAGCATCAGGAACTCTAGAAGATACAGATTTTTAACACTGAAGAGTAAACGTAAAAAAGAAAGGTTTTATCAAGAACTCACGTTAACAATATTGCAGCAGTACGCACACAATCGAAGCGCAGTAAGGATGGCTAGTGTAACTAGCAAGAATACCACGAAAGCAAGAAAAAGAAGTACGCTATTAACTATTAACGTACCTGTCTCTTCCGAAACGAATGAGTACGATGAGAGAGCTCTCTCTAATCGCAATTGCCTAGTCT
+
44483:99==996>666>CCA;69;39;=9666<<<=9=8544///71///7--///666$/*/779//(////::167//////#/66(/(/;;.88650-/(////822+2457122216555<<BDBB???BBBB?BBBB>AABBBCCC?C?AAB?BBBBBAAD?DCC===<?@<@@@688@BC8>;<8;BCCC/A@=A====>?@@:=:>?@?;?<??BBB@DBBA@BB<?=?@A9A??<???BBCCBBBCCCCCCCBAAA>???A=@:;;>;><AA<@:;;;;
@ATNG8:03774:05632
GATGGTAGCGCGACGAGCGTAGACCCAGAAGATCAGGAACTCTAGAAGAATTCAGATTTTTAACATCGAGAGTAAACGTAAAAAGAAGGTTTTACAAGACTCACGTTAACAATATTGCAGCAGTACGCACACAATCGAAGCGCAGTAAGGATGGCTAGTGTAACTAGCAAGAATACCACGAAAGCAAGAAAAAGAAGTACGCTATTAACTATTAACGTACCTGTCTCTTCCGAAACGAATGAGTACAGAGAGTACGATATGTCTACCATCGCAATTGCCTAGGTCT
+
;<<<?B<@@A00/::::<<>>>>>>6=AA=><=?9949:>?@::5@7@<;?:;<0//000'06////6//33777.7787777'33,3,333&37;17833366//(-(-702-.(.665<=>@@CBBBFBBB?BAAC>AAABAAAA>B?B@@?ACCCDBBB?BBBBBB?BC@CBB?AA???8?@@<@@@@A.@A?:::?CDA;;8;=@@@C<><>>BCC@BCBA@AA@C?BAD<AAC=?@@?AAB??@BCEBBB?@?BBA??>@A@@=;8889=9=>:>>?;888
@ATNG8:03774:05637
GATGGTAGGCGACAGTACATACGGCCAGAAGATCAGGAACTCTAGAAGAATTCAGATTTTTAACATCAGAGAGTAAACGATAAAAAAGAAGGGTTTTTACAAGACTCACGTTAACAATATTGCAGCAGTACGCACACAATCGAAGCGCAGTAAGGATGGCTAGTGTAACTAGCAAGAATACCACGAAAGCAAGAAAAAGAAGTACGCTATTAACTATTAACGTACCTGTCTCTTCCGAAACGAATGAGTACGAGAGTCAGAGCAGAGCTACCATCGCAATTGCCTAGTCT
+
8///6///7:.-////9;/56//)/)//97::=>>?2616=::<;;7;>;>;==<:::::'83834333;4//8:;(/////99:9$66(33(3;;;'333.3933399..).266.357.5555ABBCAABBB???B?B9::@CCCC99:>=C>BAD>AAAA??:949<<:8818>::;;388ACD7>>=9=>>??.8945...3356=494755538-..==;6;<6::?@=@=@AA<ABA?BAABAFF@??BBBBBBBBCBBB:::CC?EA>;;@=@?@B@BBBBAA
@ATNG8:03775:05666
GATTGGTAGGCGACAGTACATACGCGCCAGCAAGATCAGGAAGAACTCTAGAAGAATTCAGATTTTTAACACGAGAGTAAACGTAAAAAGAAGGTTTTACAAGACTCACGTTAACAATATTGCAGCAGTACGCACACAATCGAAGCGCAGTAAGGATGGCTAGTGTAACTAGCAAGAATACCACGAAAGCAAGAAAAAGAAGTACGCTATTAACTATTAACGTACCTGTCTCTTCCGAAACGAATGAGTACAGAGAGTACGATATGTCTACCATCGCAATTGCCTAGTCT
+
///)/3777270////////;;A=;<>*..--3---///)549;:>>>BBBB?BB>B>BCBCMMEG5B?BCCDCCCCBDD>CCCCCCC2BB=B=BBB:BCC@DBBBBBCCD?A?AB?BBB?AABDBBCCCCCDCCCCD@CBBC???BC?@@B?B?C999:BBBECCC@CCBAAB?BA>AAF?BBA@@:???=@@@AA2AA?ABBBBBBEC9999A>>1838ABBBEFCBBBCC@B?BFC=BBB>@@@CCCCCCBAABBBCCCBABAABBBB=@<788@?B?BC?@@@>>>
@ATNG8:03791:05636
GATGGTAGGACGAGGCGTCTGAGAGGTACTCATTCGTTTCGGAAGAGACAGGTACGTTAATAGTTAATAGCGTACTTCTTTTTCTTGCTTTCGTGGTATTCTTGCTAGTTACACTAGCCATCCTTACTGCGCTTCGATTGTGTGCGTACTGCTGCAATATTGTTAACGTGAGTCTTGTAAAACCTTCTTTTTACGTTTACTCTCGTGTTAAAAATCTGAATTCTTCTAGAGTTCCTGATCTTCTGGTGAGATATGCATGATGCTACCATCGCAATTGCCTAGTCT
+
4:::9>>@977///)/9:<455:::3:=<;;;<7<444(4:5;8<<=@=BB?BBCCC@CICCCB?B@CFCCCCCEC?>?>>=,=>:@@BB=BCCC@BCDAGF?BA@BBC@CCCCCBCC@BBB@C@CBBBAAAB@CCEE?CBBBBBBBBCCBBBBBC@BBB@CC@C@CCCCBBBCC?BCDDD;C@C=@@?@?0@DCDE>AACBBCCCCC?BDDD5CAAAC@B@BB@CDCCCBC@C@BCBDBB@BBC@CDCDCCCCAAACCABACCCD@AAAAAC?B?CC@BCDDBB
@ATNG8:03803:05634
GATGGTAGTAGTACACTAGTCATACCAGAAGATCAGGAACTCTAGAAGAATTCAGATTTTTAACATCGAGAGTAAACGTAAAAAGAAGGTTTTACAAGACTCACGTTAACAATATTGCAGCAGTACGCACACAATCGAAGCGCAGTAAGGATGGCTAGTGTAACTAGCAAGAATACCACGAAAGCAAGAAAAAGAAGTACGCTATTAACTATTAACGTACCTGTCTCTCCGAAACGAATGAGTACATAGATATACGTATAGCTACCATCGCAATTGCCTAGTCT
+
CC@?<@ABAB@@;=>=>>>>>@;;>8@>@:>A;;;B=A=@@B==>>:;;8=8>@::5<<=+@9@@B==;;=:477*388<<<<+;<7<9<<=1===8=CCBBBBCD@B@BB?BBB@AAABCCCCCCCCCCCCC@DDAB?BBA??@>?<@@DAB?ABBCDCCC=AACAAA>BB?8889>>@@@;AAB@CCDCC3AB?BAAABACAD8:7;?BD7;7;ABBB?BB@@@DBB?ACF>CAA?ACCBBBBCCCCCACBBBBB==@>==AB=@566>>=B<BB?BCBA@=
@ATNG8:03803:05648
GATGGTAGTATCTGCAACTCTGTCCAGAAGATCAGGAACTCTAGAAGAATTCAGATTTTTAACATCGAGAGTAAACGTAAAAAGAAGGTTTTACAAGACTCACGTTAACAATATTGCAGCAGTACGCACACAATCGAAGCGCAGTAAGGATGGCTAGTGTAACTAGCAAGAATACCACGAAAGCAAGAAAAAAGAAGTACGCTATTAACTATTAACGTACCTGTCTCTTCCGAAACGAATGAGTACTATAGACTATCTGAGACTACCATCGCAATTGCCTAGTCT
+
:?:>8=?;;==C555505;<><>>466;3977///)/)-78///:6::6:2/////999'72778/54;;4444(4344444$4:38.333&3997;<===B=AB?A>BB?BBB@BBBCCCCCCCAAAA@@C@CCBB@BBAAAA??<@?BAB@CCCCCBAC?CACBBB@AA>BBB=AA:::,9<<;>@>??@'>@<@:9:CB??@:=:<?>>2;7;>CCF@BBAAABC=@>@@@;@AA=@@BBBEBBBB???BCBFDBDBBBCDCC@C???ABADACC?CCCCAA
@ATNG8:03803:05658
GATGGTAGTATATCGCGTCGCTATCCAGAAGATCAGGAACTCTAGAAGAATTCAGATTTTTAACACGAGAGTAACGTAAAAAGAAGGTTTTACAAGACTCACGTTAACAATATTGCAGCAGTACGCACACAATCGAAGCGCAGTAAGGATGGCTAGTGTAACTAGCAAGAATACCACGAAAGCAAGAAAAAAGAAGTACGCTATTAACTATTAACGTACCTGTCTCTTCCGAAACGAATGAGTACTGTATCTATGTGTGCGCTAATCGCAATTGCCTAGTCT
+
CCBB@CCEBBCBCDCCCCBBBDCCC?BBB@FCC@@A@B?BCH;;;C?@@@C@AA@?=???0@?CCCCCCCCBB?BBCDEFD5BB>B>ACC9CCD?BCDCCFEBB?B@CC@CBB>A@CCCCCCCCCCCCBBC?CCCC?CBBBCBAA>A@C::;;CBBBCCB?BBBBCB?AA=:9::>?=??8?>>;:99999%:=>@?=?BA@::6;8<=BB;D=EBB@@=@@AAABC>A>BBB>AAA@BB@?@FCBBBBBCBAAACBBBAAABB@B@@@A<@<@@<?AB???
@ATNG8:03815:05641
GATGGTAGCACGACGACGACGATGTGTACTCATTCGTTTCGGAAGTAGACAGGTACGTTAATAGTTAATAGCGTACTTCTTTTTCTTGCTTTCTGTTGGTATTCTTGCTAGTTACACTAGCCATCCTTACTCGCTGCTTCGATGTTGTGCGTACTGCTGCAATATTGTTAACGTGAGTCTTGTAAAACCTTCTTTTTACGTTTAACTCTCGTGTTAAAATCTTGAATTCTTACTAGAGTTCCTGATCTTTCTGGCTCTCGTAGACTATATATACCTCGAAATGCCT
+
../-06556--/5----//9///4449;;<?>>:>;993974:)///<::<>:>@@??9=9<>55469><A@??=9;687778)8@?CAAA9987:0:0://)-73664-..(.3322222+28:5=595258866;;6>C5/.8+..778;999999888055?:==6;6;?@A>>>>@=@ACDD5><?<??@@@/??;==2859<///;<7;6;>>/>;;5;?8=:>A>A9>9;;::5:9<668...).77)..665545778///776666253327*--7--
@ATNG8:03772:05714
GATGGTAGCACGACACGACGATGTGTACTCATTCGTTTCGGAAGAGACAGGTACGTTAATAGTTAATAGCGTACTTTCTTTTTCTTGCTTTCGTTGGTATTTCTTGCTAGTTACACTAGCCATCCTTACTGCGCTTCGATTGTGTGCGTACTGCTGCAATATTGTTAACGTGAGTCTTGTAAAACCTTCTTTTTACGTTTACTCTTCGTGTTTAAAAATCTGAATTCTTACTAGAGTTCCTGATCTTCTGGGTGTATCAGGCGAATATCTACCTTCGCAATTGCCTAGTCT
+
----(----89444555555554455<<=<==:=>@@6;;.5.55555;;8=;;;;7;;@>>>;>9<@BA=;8333(33333$3;39=A@8@==:@29733(7:5<?=:??:??>??BBB?@CB=B=@@;89599;@@@A<675A>9>:;:><;8889165749:4;3:<=A>;=DD8:6<:;-8)/)/6777,77777*//5893;9@;;;(////(////;486::59=;:;8;;:;:><?@>>;>===6;;7;;7//)/68398=====::99:996;1666999<;;
@ATNG8:03802:05672
GATGGTAGGCGACAGTACATACGCGCCAGAAGATCAGGAACTCTAGAAGAATTCAGATTTTTAACACGAGAGTAAACGTAAAAAGAAGGTTTTACAAGACTCACGTTAACAATATTGCAGCAGTACGCACACAATCGAAGCGCAGTAAGGATGGCTAGTGTAACTAGCAAGAATACCACGAAAGCAAGAAAAAGAAGTACGCTATTAACTATTAACGTACCTGTCTCTTCCGAAACGAATGAGTACTATGTAGAGCTCTATACTACCATCGCAATTGCCTAGTCT
+
;::>9<<@@C0/////797;@;9;=9.5594555<55.649:=;666:=<7<744444444$525@@=CCC@CDF>AB;;;;;*;C>C?BBB<CCDABBBBCCCCCAD@BB?BCD@CB@@@CCJBBBB@AABC@BBBB@BACBBBBB@BAEAB?AKEGDCDC@BCCCBC?BE@EBB>A@?==6<77/7<<<>1<<>BBBB===A@=@>@?AB=@=A@DCC@BBBBA@?4;5;@@8@@A?ACCBAAABAAAFCCBBBBBBBCCCBBB?BAA:;@@C@CC@BBCBA@
@ATNG8:03810:05708
GATGGTAGAGTATCATGTGTATCTCCAGAAGATCAGGAACTCTAGAAGAATTCAGATTTTTAACACGAGAGTAAACGTAAAAAGAAGGTTTTACAAGACTCACGTTAACAATATTGCAGCAGTACGCACACAATCGAAGCGCAGTAAGGATGGCTAGTGTAACTAGCAAGAAATACCGCGAAAAGCAAGAAAAAAGAAGTACGCTATTAACTATTAACGTACTTGTCTCTTCCGAAACGAATGAGTACTGTATCTATGTGTGCGCTACCATCGCAATTGCCTAGTCT
+
:9443:99:<::;<<<<<=;;5559.549399:<:@=@?BACDD@@<@A6;8;CC;;;;;':;BBBCCBBBBAA>ABBCCDC5CC@D>BBB9BBB@C@@A;<;@@<??AA>AACACCAACDDCB@BCCCCCC@DCBB>@@AAAB@@=AABBB@B@@@CBDB@CCCB@>:999*8??;=@>=>=5>@?<999898$8<;9C=B<=BDB5753==<2816::;:@=@AA@BB?B@BBB<BBA>BBACCBBBCCBBBBBBBBCBBBBBCBC?BCB??@?B?;;8;BB;;;
@ATNG8:03817:05675
GATGGTAGCAGACGTGACAGAGCGCCAGAAGATCAGGAACTCTAAGAAGAATTCAGATTTTTAACACGAGAGTAAACGTAAAAAGAAGGTTTTACAAGACTCACGTTAACAATATTGCAGCAGTACGCACACAATCGAAGCGCAGTAAGGATGGCTAGTGTAACTAGCAAGAATACCACGAAAGCAAGAAAAAGAAGTACGCTATTAACTATTAACGTACCTGTCTCTTCCGAAACGAATGAGTACGATGAGAGAGCTCTCTCTACATCGCAATTGCCTAGTCT
+
55547=====BA;;655;;666<=<8;;;5;>=45504./77//)/93:8693-----555'5056699:;888:3335@===+9:89;CDC9DBBACCCBCCC@@?@?BC@BBB@BBBBBCDDCCCCDCCCB?AA@@=@ACCBBBB?C@C:;8;BAAAC@@=ABBBBD@BB=AA@9>;;::5:00,0@AAA0@@<BCCCBBBCB7;7;>?>5;5;>AAB@CCBCBCB=?=?AA;ABB?CBBBBCCAA?@@BBBBBB???A???>>>@888A5;5??;=@??::
@ATNG8:03817:05681
GATGGTAGTGTGTCTCTGAGAGTAGTACTCATTCTGTTTTCGGGAAAGAGACAGGTACGTTTAATAGTTAATAGCGTACTTCTTTTTTCTTGCTTCGTGGTATTCTTGCTAGTTACACTAGCCATCCTTACTGCGCTTCGATTGTGTGCGTACTGCTGCAATATTGTTAACGTGAGTCCTGTAAAACCTTCTTTTTACGTTTACTCTCGTGTTAAAAATCTGAATTCTTCTAGAGTTCCTACTTCTGGATATGAGTGACTCGTGCTACCATCGCAATTGCCTAGTCT
+
55547<445=666>===<666;666?>>;;;>7999444&444(38089666//)-56---(/(///9072333=3339949:;;<<&;<6;33.38:98==<8<B9:;;EBB@CECCCJBA?BBC>B@BCCCCCCC?CEDDABBB@AACCCCCCBBBBE@C@@?@C@C?BABBCCCC?BBCDCC7B7;7;BCCC0BC;;;0;;@A@@@;:;;ACCC3CBAACAGACG@FECCB;;9;>AACE@<;;>AA@A@?:;;@@@;::AAABC=A?::9@?B?CFBGCCC;;
@ATNG8:03791:05730
GATGGTAGAGAGAGCTCTCTCATCGTACTCATTCGTTTCGGAAGAGACAGGTACGTTAATAGTTAATAGCGTACTTCTTTTTCTTGCTTTCGTGGTATTCTTGCTAGTTACACTAGCCATCCTTACTGCGCTTCGATTGTGTGCGTACTGCTGCAATATTGTTAACGTGAGTCTTGTAAAACCTTCTTTTTACGTTTTACTCTCGTGTAAAAATCTGAATTCTTCTAGAGTTCCTGATCTTCTGGGTCTACGCTCGTCGCGCTACCCATGCAATTGCCTAGGTTCAA
+
A@;;05;:=@C;;:A959<@<<<<<<<@==@C@CBBF?CC=@<@B@>?BD>BBBBB=A=@??>7?=>?AADBBBA@BBBBB1??<@???3?A@@=@9:39=377377;6<B=@BBBB@@@@<A<@B>>>??@<AA;;7979::9:???@@@>>>A;>>>:==;>;>AAA@A@==4;;===/=8=8===<<+;;////(//555536//....$.5657272..*.998.//6<056>>>B7:;@A9??A=96--,,,,,--99/88(7=::747022-,,,(,(,2,
@ATNG8:03798:05723
GATGGTAGACATATCGTACTCTCTGTACTCATTCGTTTCGGAAGAGACAGGTACGTTAATAGTTAATAGCGTACTTTCTTTTTCTTGCTTTCGTTGGTATTTCTTGCTAGTTACACTAGCCATCCTTACTCGCGCTTCGATTGTGTGCGTACTGCTGCAATATTGTTAACGTGAGTCTTGTAAAACCTTCTTTTTACGTTTACTCTCGTGTTTAAAATTCTGAATTCTTCTAGAGTTCCTGATCTTCTGGTTCTGATCTGTATCACTACCATGCAATTGCCTAGTCT
+
?9:5:>>=BBBCABCCAAABB@<BB@BBBB@A;@:>;299585:;995B<:==>>??C@BADB@B@AAABA@@799(33333$373<9::)889/929788(7737;;98<6<@<:::@@<=>85;49:///:59::<<<>7:;@@>>>===@888:995///356/656567=?=>><>@@@@3=8=98////(/7666)--6---7;/66.6AC2D7?@<=7<9//,/<<<;;;<?;>?=;;;5;7<7<7///@@7;;>@BA?>==?;??=::7<-//7<:::66
@ATNG8:03800:05726
GATGGTACGATATATGCACGCTCTACCAGAAGACTCAGGAACTCTAAGAAGAATTCAGATTTTTAACATCGAGAGTAAACGTAAAAAGAAGGTTTTACAAGACTCACGTTAACAATATTGCAGCAGTACGCACAAATCGAAGCGCAGTAAGGATGGCTAGTGTAACTAGCAAGAATACCACGAAAGCAAGAAAAAGAAGTACGCTATTAACTATTAACGTACCTGTCTCTTCCGAAACGAATGAGTACGTGTGACGTACGTGAGCTACCATCGCAATTGCCTAGTCT
+
----05----/755555<:5599544.47:5;.-----0505--//)/6169693/////666'659///93333;;;13333333$33,3,333&377,33933/8..(.277266949777>>@@@BBBCCCD>CCCG@B@AABDCC@CACBB=?@CC9::D?A@A:99==?:><>6;>;>?7;??933778'7@<@@BABAAAA>?=?CCC?B@?????<?ABA@AA4:49A@;ACDABBACBBBBCBCBBCBBAAACDC>>>>>9?@@A@B?D?BB?BDDAA=
@ATNG8:03816:05730
GAATGGTAGCACGACAACGACGATGTGTACTCATTCGTTTTCGGAAAGTAGGAACAGGTACGTTAATAGTTAATAGCGTACTTTCTTTTTCTTGCTTTCGTTGGTATTTCTTGCTAGTTTACACTAGCCATCCTTACTCGCCTGCTTCGATTGTTGTGCGTACTGCTGCAATATTGTTAACGCGAGTCTTGTAAAACCTTCTTTTTTACGTTTACTCTCGTGTTAAAAATCTTGAATTCTTCTAGAGTTCCTGATCTTCTGGAGATATCATCAGCGAGCTACCATCGCAATTGCCTAGTCT
+
00)//5:99>55////)//:/--///79:<;;55.55555'59.55)////)/)///3:7755057<<<<9<:<;;;:::333(33333$333977;)7//)/)//55,5718//////(/67773331722+2+2.....(..5526655.22,299;98<88885555.7993796;4787<9999927578;+8284533333$33389)/.335557::48868(5./)/8486>>:===<:::8=8>;83;=,,,,02,,-676<<B@>=><<?@=>:=:9:6613-2209,,--,
@ATNG8:03818:05734
GATGGTAGCGAGCGAGTGTGTATACCAGAAGATCAGGAACTCATAGAAGAATTACATAGATTTTTTAACACGAGAGTAAACGTAAAAAAGAAGGTTTTTACAAGACTCACGTTTAACAATATTTGCAGCAGTACGCACACAATCGAAGCGCAGTAAGGATGGCTAGTGTAACTAGCAAGAATACCACGAAAAGCAAGAAAAAAGAAGTACGCTATTAACTATTAACGTACCTGTCTCTTCCGAAACGAATGAGTACGATGAGAGAGCTCTCTCTACATCGCAATTGCCTAGTCT
+
4944.449=:565===:?::::///)/994;;<;:8,-(-9---6//)/828-33333488;;==%4-36666/////6.66689988$88,3,3777'799,338::9;8881526838222'2887==<@@???BBAAA>@@@@:>>;<?;87188ABC?BABBBBBC?AAA???>9938880786777(8::4666553$--(----45555/5.5522,2268ECC@CFCAA@C?C@A@@:ABB?BBABBBBCC@@@C???BBBBBBCBAABC:::?A394;B>ABC@@@
@ATNG8:03836:05123
GATGGTAGACATATCGTACTCTCTGTACTCATTCGTTTCAGAAGAGACAGGTACGTTAATAGTTAATAGTACGTACTTCTTTTCTTGTCTTTCTGTGGTATTCTTGCTAGTTACACTAGCCATCCTTACTGCGCTTCGATTGTGTGCGTACTGCTGCAATATTGTTAACGTGAGTCTTGTAAAACCTTCTTTTTACGTTTACTCTCGTGTTAAAAATCTGAATTCTTCTAGAGTTCCTGATCTTCTGGTGTCGTCTATCATGTACTACCATCGCAATTGCCTAGTCT
+
--,,06--,,---/<<:::=66666;=<;9994///:/778:59::<<<=9=<655.5.559947499///////9<45999*55.44<<>5==>AA?@BA;>?488?>=??BBBBBAAA@CBE@C@CECCBBBC7;;<<7;@A@BCDCBCCCCCCCG@CBB@BB@D?CCBCBCCBB@@;;;;-;=B>BBBBB1@@AAA<BBAAAA@@@@=A?A?,@BBBC?B?AC?BCCAABC9;:;CABCB?@@B@B;;;@AABAA;;;;A@CBBB@BBABBD@DABB@BBBCBB
@ATNG8:03843:05120
GAATTGGTAGTGTCATATGAGAGTGTGTACTCATTCGTTTCGGAAGAGACAGGTACGTTAATAGTTAATAATTACGTACTTCTTTTTCTTTGTCTTTCTGTGGTATTTCTTGCTAGTTACACTAGCCATCCTTACTGCGCTTCGATTGTGTGCGTACTGCTGCAATATTGTTAACGTGAGTCTTGTAAAACCTTCTTTTTACGTTTACTCTCGTGTTAAAAATCTGAATTCTTCTAGAGTTCCTGATCTTCTGGAGATACCATTGATACTCTACCATCGCAATTGCCTAGTCT
+
00)/)/)////;;5555<<<<<;;;;;;;;555;7;:9;5;:;;,0//9///)55599.5.5/::)-(--(-(-5///<<.54444$444)44:::)5444;48333(3:68988:>7;;<<>@;;?ACD?B?CBBB@@AB?CB@A=@;:;AABBBBCCCCAAA?AAA@BB@C<@@A::9AA@=@?@@@5?=A89:CCC1:9@AA8A@A;;:>999.9999$9:;>:;<=@@:??B:;9@.9.9<<??A=@@A=AA@@@A<@@=BA@?BCC;<:=@9999C.949@8@BCB99
@ATNG8:03848:05126
GATGGTAGTGTGTCTCTGAGAGTAGTACTCATTCGTTTCGGAAGAGACAGGTACGTTAATAGTTAATAGCGTACTTCTTTTTCTTGCTTTCGTGGTATTCTTGCTAGTTACACTAGCCATCCTTACTGCGCTTCGATTGTGTGCGTACTGCTGCAATATTGTTAACGTGAGTCTTGTAAAACCTTCTTTTTACGTTTACTCTCGTGTTAAAAATCTGAATTCTTCTAGAGTTCCTGATCTTCTGGGTGTATCAGCGAGTATCTACCATCGCAATTGCCTAGTCT
+
:8<<6??@@@@><>@==:9559<<<??@CCBB>B@BB<BB@E=?@CBBBC>AAC;;9:;ABBB?B@BBBBCCBBB>;<<<;*5@6@ABD:BB;98;BC@BB?BABB@A<ABBCDAAA=@AB5;6;BBEBBCC?BBBBACEGDCBBACBBBDBBAA@A:99;B?B>A@BCBBBBC>BBBBB7A<@<;;;;;*;CCCD>CCAAACCCDCACCCC3BAABB?C?CE?BACCEDC?B@CDEBBB>BBAA<B;;;ICCCCGCBBABCCCC@CC;;;B?B?BC?@@@A;;
@ATNG8:03855:05169
GATGGTAGTGTCGATATGAGAGTGTGTACTCATTCGTTTCGGAAGAGACAGGTACGTTAATAGTTAATAGCGTACTTCTTTTCTTGTCTTTCTGTGGTATTCTTGCTAGTACACTAGCCATCCTTACTGCGCTTCGATTGTGTGCGTACTGCTGCTATATTGTTAACGTGAGTCTTGTAAAACCTTCTTTTTACGTTTACTCTCGTGTTAAAAATCTGAATTCTTCTAGATTCCTGATCTTCTGGTATGACTAGTGTACTACTACCATCGCAATTGCCTAGTCT
+
00//6;:8AA>0/////:<=<>>AAAB@B@@5925>>>4<<44.499;;==49;5;9.5499AA>C?BBA;;;;<<.5444&44.44;;<3555:<7:;=9=>9=BBABCCCCCBBBB@BCCAF?CBBB@@@D?BBCDACCCCCBBBCBCCBBBDDDBBC@BB?B?BCBBCBCCD?A????8>=@=:::::*:@@@B=BBABACCBCB@CCCD5CBBBC@D?BB@CCCCCC@C@CBBBBDACCC=BBEC@@@@@@@@CCCCCBBCACAABCB?B@AA=ABBAAB
@ATNG8:03865:05152
GATGGTTGGACGAGCGTCTGAGAGGTACTCATTCGTTTCGGAAGAGACAGGTACGTTAATAGTTAATAGCGTACTTCTTTTTCTTGCTTTCGTGGTATTCTTGCTAGTTACACTAGCCATCCTTACTGCGCTTCGATTGTGTGCGTACTGCTGCAATATTGTTAACGTGAGTCTTGTAAAACCTTCTTTTTACGTTTACTCTCGTGTTAAAAATCTGAATTCTTCTAGAGTTCCTGATCTTCTGGTGTCTGATCTGTATCACTACCATCGCAATTGCCTAGTCT
+
<595;A;B@B@95555::==ACCD@BBCEEBB?AAAB<AA?A@BBBBCCCACFCAB?A?BBCB<A;ABBAD000A;=====(00,5<BD9@@994:@@=@B7;;;DAB@CCBBAAADAD@@>@=BB;;:@@B=BB@@?BGDCBBCCCAAACAA@A@CBB@BD?A8;;BBCCCCD@CA@A@9A>B>;<<<<*;BAAB=BAAAGIGCBB@CCCC5DEBAA?A@BDABBBDDCC@B@ACCBCC@CBBACCCCCBCCBBBCCDFBAA@C?A:;;AA=A>AC?CBCEBB
@ATNG8:03821:05175
GATGGTAGCGAGCGAGTGTGTATACCAGAAGATCAGGAACTCTAGAAGAATTCAGATTTTTTAACACGAGAGTAAACGTAAAAAGAAGGTTTTACAAGACTCACGTTAACAATATTGCAGCAGTACGCACACAATCGAAGCGCAGTAAGGATGGCTAGTGTAACTAGCAAGAATACCACGAAAGCAAGAAAAAGAAGTACGCTATTAACTATTAACGTACCTGTCTCTTCCGAAACGAATGAGTACAGAGAGTACGATATGTCTACCATCGCAATTGCCTAGTCT
+
49455::<<<::::::;<<<599@;8<>>9==<999)/)/79//5:7;;7;;8<9444444#5.5::9;;A<;BB=:99@@<@+@A=B6;;;6;EE>BAACCCEDD?B@BD<AAB>A@CBBBBBCBBCCCCCC@CCCC9:9BBBAAB?B?BAB?ACCCDDDD@BBBAAC@CC@CCC@BB:993:@@?BBBCB3BB?B???CCECC?B@BBBD<?>@BCCCACCCBBBC@C@CCC=BCC?AACDDDAAAAABCCCA@ABBB@@ABBB?B=>>@=,000@<@7;888
@ATNG8:03822:05196
GATGGTAGTGTCATATGAGAGTGTGTACTCATTCGTTTCGGAAGAGACAGGTACGTTAATAGTTAATAGCGTACTTCTTTTTCTTGTCTTTCTGTGGTATTCTTGCTAGTTACACTAGCCATCCTTACTGCGCTTCGATTGTGTGCGTACTGCTGCAATATTGTTAACGTGAGTCTTGTAAAACCTTCTTTTTACGTTTACTCTCGTGTTAAAAATCTGAATTCTTCTAGAGTTCCTGATCTTCTGGACAGAGTGTGCAGATACTACCATCGCAATTGCCTAGTCT
+
<:959>===A=55655<<<<AB@?>;965<<<9<<<?6<<2605:999994996569=59=>?25.599;<<=;;.54999(4924<999/54=:<6=9929<8555==?;?@@@BCCCGFCC>A?@CCBBBBC@CCEC@CBCCCCCCCCCCCCCCB?CBE@CC?C=@@DCBBBBB?CCCCC:B=?=:::::*:BBBC=BBBBBBCAAB=@@@@,ACC;;8;@CB?BCFCCCGACFCCCCBB@CCD@BBBCCCBBCCCEAAABBBBC?B;;;CC?B?BGHCCCBCB
@ATNG8:03860:05173
GATGGTTGCGCTACACATAGATACAGTACTCATTCGTTTCGGAAGAGACAGGTACGTTAATAGTTAATAGTCGTACTTCTTTTCTTGTCTTTCTGTGGTATTCTTGCTAGTTACACTAGCCATCCTTACTGCGCTTCGATTGTGTGCGTACTGCTGCAATATTGTTAACGTGAGTCTTGTAAAACCTTCTTTTTACGTTTACTCTCGTGTTAAAAATCTGAATTCTTCTAGAGTTCCTGATCTTCTGGAGATATCATCAGCGATACCATCGCAATTGCCTAGTCT
+
----38362=0/////7;<<==CBBBB;96===8969@7>>05.5999959.59555:?8<<<<,.*-7---///::54444&4;.55:=C5A?>?C?BBB@BB?998AAB@CCJFDCDC@CDD?B?BCCCBBCB@DCCC@CCCBBBBCCCCCCDABA?D@@>@EAE>@@CDDBBBC?B@@@@5>=?;::::9*:B>@@<@CCCCCCBBB?BBBB2CBBBCAD@CD?CCCCBBB?B?CCCCDC@CCC@CBCCCDEEDCCADDDDCCAEBBBBA<A@BB@BDE@?@
@ATNG8:03820:05255
GATGGTAGCGCACACATAGATACAGTACTCATTCGTTTCGGAAGAGACAGGTACGTTAATAGTTAATAGCGCACTTCTTTTTCTTTGTCTTTCGTGGTATTCTTGCTAGTTACACTAGCCATCCTTACTGCGCTTCGATTGTGTGCGTACTGCTGCAATATTGTTAACGTGAGTCTTGTAAAAACCTTCTTTTTTACGTTTACTCTCGTGTTAAAAAATCTGAATTCTTCTAGAGTTCCTGATCTTCTGGATAGCGACGCGATATACTACCATCGCAATTGCCTAGTCT
+
;;@B:>CCCCBB@@@FFCHCDFA@AC;;9A;;7;AAB=CB<;4;9999?@:?B9;68<9=@CC797;BA<?5444.40000$///(///::(//44.444.4;-334;;<8=FCCCCBC@CCC=@>@BBB@BAA=ABCC@CBBBCCCCCDECBBCDD@CCD@CB>B?AA?@@ABA@;>99999);=B9;;;;;;$9@:9:49>=<?>9994.44444#5::><?=<@@<===AB?F:F:C>>AAA>AAC>AABAACB:;:@@@CCCGCDDACAA@BB@B@BB?BCCCBB
@ATNG8:03822:05222
GATGGTAGCGCATATCAGCGCAGCCCAAAGAATCAGGAACTCTAGAAGAATTCAGATTTTTAACATCGAGAGTAAACGTAAAAAGAAGGTTTTACAAGACTCACGTTAACAATATTGCAGCAGTACGCACACAATCGAAGCGCAGTAAGGATGGCTAGTGTAACTAGCAAGAATACCACGAAAAGCAAGAAAAAGAAGTACGCTATTAACTATTAACGTACCTGTCTCTTCCGAAACGATGAGTACGATGAGAGAGCTCTCTCTACCATCGCAATTGCCTAGTCT
+
44443:::<=@<;;;<=99990//:.77.//)//:;5>7<;>>;;@@BC?C@BBBBCCCC2A6:9?=>>=<<788-7333333$3:5:-333&4<<6==888CBBB?B?BB?BCC?BBBBCCCCCCCCCCBBB@CBBB?CBBACB>>:??A@@=@CB@@A:94:@@BBC@CB@BBA;@=0000+000*0;;;;,:@:@@AABBABD<@<>>>@<?<??BCC?CCBBBBB?B?BBB=BBBBBB???AAAABBBBBBBAAABB??@@A<A788=<8<;BB<??B:::
@ATNG8:03844:05222
GATGGTAGCTCTGCTCTGACTCTCGTACTCATTCGTTTCGGAAGAGACAGGTACGTTAATAGTTAATAGCGTACTTCTTTTTCTTGCTTTCGTGGTATTCTTGCTAGTTACACTAGCCATCCTTACTGCGCTTCGATTGTGTGCGTACTGCTGCAATATTGTTAACGTGAGTCTTGTAAAACCTTCTTTTTACGTTTACTCTCGTGTTAAAAATCTGAATTCTTCTTGAGTTCCTGATCTTCTGGGTGCGCTACAGTCTCTCATCGCAATTGCCTAGTCT
+
////39999:5554499956655;;>;;=@@@9A<A>6<<9>:>CCCCCC@CCCCCACACDCC@C@CDDFCCCCC@CCDDD0DD@BBCB=@@@A=AACICC?;;;CBC?DBBABBBCACCB?B?CCCCBBBC?@BBC?AADDCCBBCBBBCCCCD@CBB@BB>A>AACCBBBDD?C;;;;.;>C>;;;;;*;CCCD>CAAAAACDA@=AAAA,B@@CCAC@A@?@B?BCCCAC@BBCCCC@B@AA<ADCCCCCCBFCCCBBBCBBBBB@B@BB@CDBB@A
@ATNG8:03845:05253
GATGGTAGAGTACAGTGTAGTAGACCAGAAGATCAGGAACTCTAGAAGAATTCAGATTTTTAACATCGACGAGTAAACGATAAAAAGAAGGTTTTACAAGACTCACGTTAACAATATTGCAGCAGTACGCACACAATCGTAGCGCAGTAAGGATGGCTAGTGTAACTAGCAAGAAATACCACGAAAGCAAGAAAAAGAAGTACGCTACTAACTATTAACGTACCTGTCTCTTCCGAAACGAATGAGTACACATCGTCGTGTCGTGCTACCATCGCAATTGCCTAGTCT
+
?996;===DEBBA===>@=><BA9925<<8====;;7;8788///86:947444445===+=7:8669///--788,-///8999'66(3,333&3771793328755.5.55.7753777;@CCCCBBBCDCCB@BBBCBBBCCDCCB@C?B@@>?DAAABBB@BBBBBB?BBA=888;@AABC>C9949;;:;+<<7=888AAAAA>><>AAA<@<@ACCC@CCDBCCC@CABBA=ACC::;BCCCCCCBBBBBBBCCCDCBCCBAA>ABBBCC?C?CC@BBBBBB
@ATNG8:03834:05282
GATGGTAGCACACGGAGATCTCATCGTACTCATTCGTTTTCGGAATGAGACAGGTACGTTAATAGTTAATAGCGTACTTCTTTTTCTTGCTTTTCTGTGGTATTCTTGCTAGTTTACACTAGCCATCCTTACTGCGCTTCGATTGTGTGCGTACTGCTGCAATATTGTTAACGTGAGTCTTGTAAAACCTTTCTTTTTACGTTTAACTCTCGTGTTTAAAAATCTTGAATTCTTACTAGAGTTCCTGATCTTCTGGTGTCGTCTATCATGTACTATCGCAATTGCCTAGTCTT
+
;:44399779;7//)///7;;566<::9<9999.55///&--(-0----775749==;;8<0448<.4.58::;999;499;::'33,338;</4//9;*0/83--(///....'.3222555169946477925255588995222:999;;99::7553//..235/54779><<>@B:==@>>-9188)8<<<<*99333)-(-----68/56(6565'5::3:>*/*/6055997;;>9>6:87A;<:===<>>>@@??>>>=>?><=:;<@@@@K:=7;;;>>?@;;6
@ATNG8:03848:05301
GATGGTAGCTCTGCTCTGACTCTCGTACTCATTCGTTTCGGAAGAGACAGGTACGTTAATAGTTAAATAGCGTACTTCTTTTTCTTGCTTTCGTGGTATTCTTGCTAGTTACACTAGCCATCCTTACTGCGCTTCGATTGTGTGCGTACTGCTGCAATATTGTTAACGTGAGTCTTGTAAAACCTTCTTTTTACGTTTACTCTCGTGTTAAAAATCTGAATTCTTCTAGAGTTCCTGATCTTCTGGGTCTACGCTCGTCGCGCTACCATCGCAATTGCCTAGTCT
+
----0---7-/40////;;=;966699=7;//)/::;5;<9<8<A<=DCC@BCCDFAC@CBBD5;;)995<A<@<C?BAAAA,;;7:@DE=BA;;6;9@;@@69;@AAF@BCCCDDCCACCC?B?BC:;:A@C?BBDC@CCCCDAAACBCBDCCBA@CBC?CE@C?@@DBBBCCB@CAAAA7A>C=;;;;;*;AAAC<@;;<JCCAAA5;;;;*;BA@A<@>@@;@@@@@@C@C@BBCBBB?BCBB<ACBBAA@B@@@;;;BA@;;6;@?@AD@GAEC@BBCC;;
@ATNG8:03852:05298
GATGGTTGCTCTGTCTCTGACTCTCGTACTCATTCGTTTCGGAAGAGACAGGTACGTTAATAGTTAATAGCGTACTTCTTTTTCTTGCTTTCGTGGTATTCTTGCTAGTTACACTAGCCATCCTTACTGCGCTTCGATTGTGTGCGTACTGCTGCAATATTGTTAACGTGAGTCTTGTAAAACCTTCTTTTTACGTTTACTCTCGTGTTAAAAAATCTGAATTCTTCTAGAGTTCCTGATCTTCTGGGTCTACGCTCGTCGCGCTACCATCGCAATTGCCTAGTCT
+
----(-(-622-///9;;955555554444444.48880::7<26:CECCC@DCCBC@B?CBBC@CAC=;<BB@??:;@AAB2CB@BDGEG;;;9:@=@=?A;??=>@B;B@@;:9BB?BBE@C@CHCCGDCCACBCC@CCBCGCCBBBBBCBBCD?B@A<@B>A?BBCBBBCCHGBBBCC;C?C@CCEJE5FD;;;7<@AACCC;;;5;;;;;$;99;9<;:>D@BBBBB??7><A@<BA>?;@AD>@ACAAAABBAA;;;B;<;@>AAABCD=B9;;=@A@@@B
@ATNG8:03864:05318
GATGGTAGAGAGAGCTCTCTCATCGTACTCATTCGTTTCGGAAGAGACAGGTTACGTTAATAGTTAATAGCGTACTTCTTTTTCTTGCTTTCGTGGTATTTCTTTGCTTAGTTACACTAGCCATCCTTACTGCGCTTCGATTGTGTGCGTACTGCTGCAATATTGTTAACGTGAGTCTTGTAAAACCTTCTTTTTACGTTTACTCTCGTGTTAAAAATCTTGAATTCTTCTAGAGTTCCTGATCTTCTGGATATGAGTGACTCGTGCTACCATCGTCTAA
+
59557=99?=4445:::9966565;9;;565<.5599)5>4;<@?977//)/)/9996;;?@@@3?==???B::5:6:?===+8<78:::3>@@@-00==300/(33317;;6;;=BB?::74225:49::222254:5771565666:8559;9///5./.579:6<.22252258@158=8;+8,5.57A=A*<=??A3;:====>>>>::@@@,=////=7@7??;?>>>>>A=@;>>A<660---27---:66:6966///999960677--,220
@ATNG8:03867:05315
GATGGTAGCTCACGTACGTCACACGTACTCATCGTTTCGGAAGAGACAGGTACGTTAATAGTTAATAGCGTACTTCTTTTTCTTGCTTTCGTGGTATTCTTGCTAGTTACACTAGCCATCCTTACTGCGCTTCGATTGTGTGCGTACTGCTGCAATATTGTTAACGTGAGTCTTGTAAAACCTTCTTTTTACGTTTACTCTCGTGTTAAAAATCTGAATTCTTCTAAAGTTCCTGATCTTCTGGCTCTCGTAGACAGATACTAATCGCAATTGCCTAGTCT
+
;@@;9B=B@AA@@>;=;;AFECDBBDCCBBCCBBBF?EJ@FACCCCCCC@BBCCC@B@BBCC?C@CAAABBABA?BCDEF3@@;>99:,9BBA<@?B?CC?BBAC@?;??A@BBAA>AHE@?<?A@:::?=8=<<<9<?@@???AAA??@>==@<787<AA7;8;??AAA???;>>AAA5A7:8;AAA@/@???@9@@@@@AAA::3;=<=.===>G=A=AB=B@@@9?@5;6;:@@>>;>@@=BB;;;;;;AAABBAAA>>>;>@@??<?<@@<@@@@??
@ATNG8:03869:05315
GATGGTAGAGTATCATGTGTATCTCCAGAAGATTCAGGAACTCTAGAAGAATTCAGATTTTTAACACGAGAGTTAAACGTAAAAAGAATGGTTTTACAAGACTCACGTTTAACAATATTGCAGCAGTACGCACACAATCGAAGCGCAGTAAGTATGGCTAGTGTAACTAGCAAGAATACCACGAAAGCAAGAAAAAGAAGTACGCTATTAACTATTAACGTACCTGTCTCTTCCGAAACGAATGAGTACATAGATATACGTATAGCTACCATCGCAATTGCCTAGTCT
+
:;<<7==C95545/////9799;9:654/)///)///)/)4:::87;5//)/5:7///:::*<8<<<<:@A9;2;@6=00////$//)//)///&/99)54444;:444(4:=<:?=<49;<8=?::<@BBBBCCF@CCCC@CBCBCCDD?BBGBB?A@@@AA@@=@ACCEF@AA;?==:??@AC:==A7;<<<<+9943333@CB=B@B<AAB@<@<??CAA?BAACBBB@C>A@@;@BB=<;;AABABABBBAAA???CBCEECC??9?==>?;8=;BB?BABBDB
@ATNG8:03826:05330
GATGGTAGAGTATCATGTGTATCTCCAGAAGATCAGGAACTCTAGAAGAATTCAGATTTTTAACACGAGAGTAAACGTAAAAAGAAGGTTTTACAAGACTCACGTTAACAATATTGCAGCAGTACGCACACAATCGAAGCGCAGTAAGGATGGCTAGTGTAACTAGCAAGAATACCACGAAAGCAAGAAAAAGAAGTACGCTATTAACTATTAACGTACCTGTCTCTTCCGAAACGAATGAGTACTGTATCTATGTGTGCGCTACCATCGCAATTGCCTAGTCT
+
00//4::89?955<<566A;@;AAB=@::5:@<<=B?B?BCBBBAB>BF@B@BBBBBCCC5C?CCCCDCBBBDD>EBABCCC2BB?B=AAA9@CB@C@@@A?@0000=@@@@AC?BBBBBBBCDCCBBCCCD@C@@@?BAB@AABB?CACBB?BCDDCBBB@BBBBBB@BB?BBB=??AAC=A@A=89898.9??B?>?CBBBB<><?ABA=A<@?CCB>BBAA@BC@C?BDD@EBB@BCBDCDBAABACCCC@@ACBBBBBBAA>ACCBBB?C@CB?BDDCBB
@ATNG8:03848:05358
GATGTAGCACACGAGATCTCATCGTACTCATTCGTTTCGGAATGAGACAGGTACGTTAATAGTTAATAGCGTACTTCTTTTTCTTGCTTTTCTGTGGTATTCTTGCTAGTTTACACTAGCCATCCTTACTGCGCTTCGATTGTGTGCGTACTGCTGCAATATTGTTAACGTGAGTCTTGTAAAACCTTTCTTTTTACGTTTACTCTCGTGTTTAAAAAATCTTGAATTCTTCTAGAGTTCCTGATCTTCTGGGCAGACTCTGCACACGCCTACCATCGCAATTGCCTAGTCT
+
////7///9<<9;;;;<<<<666=<55655565555)5949.5555<;;:7;=<@A=B<@>:<7;7;<<<<;;;?7@@@@>.>=98////&///991:7A=@@=@=<:586'2522255516==8<898:662755>::=6585;998<799;;75584///589383;AA@>>>AB:==?==-:188)87777)36222),,,,,,25.22'52555#55749:1737737>?;:;?;@6;;A?>=:==<<3<::6666///==<?@=5:9=9;76699599@@9@==777
@ATNG8:03851:05369
GATGGTAGTGTCATATGAGAGTGTGTACTCATTCGTTTCGGAAGAGACAGGTACGTTAATAGTTAATAGCGTACTTCTTTTTCTTGTCTTTCTGTGGTATTCTTGCTAGTTACACTAGCCATCCTTACTGCGCTTCGATTGTGTGCGTACTGCTGCAATATTGTTAACGTGAGTCTTGTAAAACCTTCTTTTTACGTTTACTCTCGTGTAAAAATCTGAATTCTTCTAGAGTTCCTGATCTTCTGGATAGCGACGCGATATACTACCATCGCAATTGCCTAGTCT
+
45457=<@BCBB<;;;>?;BAA@BB@:9;@?B?@?@E=BB?=2559999:19?;?;:C<?CCC:;9;CB@==@@?;99999$9@4499C>95559:489:49<7:>>A@A@CCDDCCCDADFD?B?BDBBAAADADCCC>BACCDCCBBDBCCCCCC@CB@?@CAG@BBBBBBBAB?ABBBB:B=@;;;;;;*:@@?@<AABABBCAA@@@@@0@AA@C?B@BD@CCCCCDC@C@BCCCA@>@BA@BBCDCBB;;;CCCCDCDCCC@CCBBBD@C@BB@BCCBBB
@ATNG8:03869:05348
GATGGTAGTGTCATATGAGAGTGTGTACTCATTCGTTTCGGAAGAGACAGGTACGTTAATAGTTAATAGCGTACTTCTTTTTCTTGCTTTCGTGGTATTCTTGCTAGTTACACTAGCCATCCTTACTGCGCTTCGATTGTGTGCGTACTGCTGCAATGTTGTTAACGTGAGTCTTGTAAAACCTTCTTTTTACGTTTACTCTCGTGTTAAAAATCTGAATTCTTCTAGAGTTCCTGATCTTCTGGGCAGACTCTCACACGCCTACCATCGATTCGAGGAAGGTCT
+
AABD@EDCDABBCBBBCBCCCCCCCCCCCCA@?@CCD>BB@B@CDCBCCCACDCCC@DACC@@?BBDEDCBBBDD?CBCCC5BC?BBCB=AB@@>@BD@DG;;;CCDE@CDCCCCCCBCCD?A?@CBBBBCC@CCCCADBBBBABCCCCCCCDCC?BBB@BB=B?BBBCCCBCEAD@@@@5?>@;;;;;;*;ABDG=CBBCDDB@AAADDDD5HCCBB?A?ACACCCCCBB?B@CCCCDD@BBCC>BCGCCCBBBDDDBBB?CCHBCBBBCC>BBCC@B@B@BBB
@ATNG8:03824:05411
GATGGTAGAGTATCATGTGTATCTCCACGAAGATCAGGAACTCTAGAAGAATTCAGATTTTTAACACGAGAGTAAACGTAAAAAGAAGGTTTTACAAGACTCACGTTAACAATATTGCAGCAGTACGCACACAATCGAAGCGCAGTAAGGATGGCTAGTGTAACTAGCAAGAATACCACGAAAAGCAAGAAAAAAGAAGTACGCTATTAACTATTAACGTACCTGTCTCTTCCGAAACGAATGAGTACGAGAGAGCACACGTGTCTACCATCGCAATTGCCTAGTCT
+
55557<=AA?@A;;;565;9999994///7)///77;3;7;AAAB;;5;A5;5:>B::;;;.;=CCBBBCCFDDD>@@<;<;<*;A=A5;;:*9@?=AA@@CCC::8;@BA?DAB?ACCBEBBBCDCCCBBA@?@BBB?@ABBBB@@=AAB@@=@BBCCBDD@CBCBBB?BB=CBA3999999+9<=999999:%:98;847;<BCC>@>:A>@9=:=?CCE@BBBCBCC?A?;;:7;FGADCBBCCCCCCCCAAABBBBA@BBCC@@=B999BD@C>BB@DCCCBB
@ATNG8:03831:05402
GATGGTAGCGCATATCAGCGCAGCCCAGCAAGATCAGGAACTCATAGAAGAATTACAGATTTTTTAACACGAGAGTAAACGTAAAAAAGAAGGTTTTACAAGACTCACGTTAACAATATTGCAGCAGTACGCACACAATCGAAGCGCAGTAAGGATGGCTAGTGTAACTAGCAAGAATACCACGAAAGCAAGAAAAAAGAAGTACGCTGTTAACTATTAACGTACCTGTCTCTTCCGAAACAATGAGTACGAGAGTCAGAGCAGAGCTACCATCGCAATTGCCTAGTCT
+
<<@@9<<CDCBB@@?@@@@?=9;:;1=0//)///9<<.5.5;444=971//)/)////::<<<<%5.34;88999988/89444444#43-36<<<199;6///666977.34::8:A@>@@@7:9CDCDDDBCB:92:>==9?@>>=;9827:=;=9>>>8AAAA=?>@A>><>A<?AA299977-5897/////.#..(...779555494...52738973505<>>>?>495:<<*67-5575557:777665>>AA@@=97/--94---677-7)//(///777
@ATNG8:03838:05415
GATGGTAGTATAGAGCTCTACATAGTACTCATTCGTTTCGGAAGAGACAGGTACGTTAATAGTTAATCGTACTTCTTTTTCTTGCTTTCGTGGTATTCGTTGCTAGTTACACTAGCCATCCTTACTGCGCTTCGATTGTGTGCGTACTGCTGCAATATTGTTAACGTTAGTCTTGTAAAATCCTTCTTTTTACGTTTACTCTCGTGTTAAAAATCTGATTCTTCTAGAGTTCCTGATCTTCTGGGCTGCGCTGATATGCGCTACCATCGCAATTGCCTAGTCT
+
@>AA<@<@BBA;:5<<;;;<=;;;AACBBBAA=@;;;09@:>;995<<<?>ACA?A?B?BBBB?C=??B883=437737$8=13333(37782;886---*--7--..339556@A;>;=<C=;::@@9977;::?<?CB????@>;:;888?A::8;<>A<A:<>?:977:5033399*--26)--999(448::-5555556222+2888(66722547:4:79<AAB=C=@?887?56/<>4<5//.66523----237781779;>A=B=@@<@AB;;;
@ATNG8:03854:05393
GATGGTAGTGTCATATGAGAGTGTGTACTCATTCGTTTCGGAAGAGACAGGTACGTTAATAGTTAATAGTCGTACTTCTTTTCTTGTCTTTCGTGGTATTCTTGCTAGTTACACTAGCCATCCTTACTGCGCTTCGATTGTGTGCGTACTGCTGCAATATTGTTAACGTGAGTCTTGTAAAAACCTTCTTTTTACGTTTACTCTCGTGTTAAAAATCTGAATTCTTCTAGAGTTCCTGATCTTCTGGATAGCGACGCGATTATACTACCATCGCAATTGCCTAGTCT
+
444:.4455=;<<55559;;;;;>===>;;:<5;444)4:5:74555555.5555<.515:::.5.59555599<<.5444&4:.444::1;5559=::7;<7;;<<=>:==BBBDJC?BCA=A>AA;;;BBB=AABB69:B9:5==999@995<>866649<.5.5=455><<<3444444$43=399999'7/0/;1758///;;;;)////$55959.525==;;AAA??:?=>=@@9:499949AA@>><0,,,,,(,,-->>>9>665:=8<8==8:::7--
@ATNG8:03861:05411
GATGGTAGCACACGAGATCTCATCGTACTCATTCGTTTCTGAAGAGACAGGTACGTTAATAGTTAATAGCGTACTTCTTTTTCTTGTCTTTCTGTGGTATTCTTGCTAGTTACACTAGCCATCCTTACTGCGCTTCGATTGTGTGCGTACTGCTGCAATATTGTTAACGTGAGTCTTGTAAAACCTTCTTTTTACGTTTACTCTCGTGTTAAAAATCTGAATTCTTCTAGAGTTCCTGATCTTCTGGCGCGTATGTATGTCGCCTACCATCGCAATTGCCTAGTCT
+
////5:788>9?455;<==<<;;;::::<:::5:=>>6595:7<<<==BA>BB@@@@C?A@@@5<7;BB@AAC@E@@@C@@,00+0::::377333,333,39699833515<>>CCCB@BCC?A?ADBBBCCC>AACC>AACCCBBBDCCCCCCCEBEBC@BC@C@CBCCBCBCC@CCCCC;C=?;:;:;:*:BCDE=BBBBCBBBBB@CDED3CBA@C?C@CC@CCCBEBB@B@CBBCCC?BAB?BCCAABBBCCCCCCCD@CCCAB@@@BC@C?CC?DBB@BB
@ATNG8:03867:05384
GATGGTAGTGTGTCTCTGAGAGTAGTACTCATTCGTTTCGGAAGAGACAGGTACGTTAATAGTTAATAGCGTACTTCTTTTTTCTTGCTTTTCGTGGTATTCTTGCTAGTTACACTAGCCATCCTTACTGCGCTTCGATTGTGTGCGTACTGCTGCAATATTGTTAACGTGAGTCTTGTAAAACCTTCTTTTTTACGTTTACTCTCGTGTTAAAAATCTGAATTCTTCTAGAGTTCCTGATCTTCTGGACAGAGTGTGCAGATACTACCATCGCAATTGCCTAGTCT
+
4444.5:<;?:94555555555555<555:5506=CC<BC>A>AFCDCCC?BBBDF@B?CCCC?B>BBBCCCCA>:000000%00+/0000):<;?;@5966D=@A>A00-0AAAADCCACBC@B@BDECCCCC>BBCDACCCCCCCBCCCDCDBBB?CCC?CC?B=AADEDDC996;???@9@>C>;;;;;;%;A;;;/;@CCCCCDAA<ABBB2BBBCE?C?BB?BCCBBCC@C@CDBBBB@BBB@DDCBECCCDBBBCCCCCCCC@B??<@>+0+0>9=ACCCC
@ATNG8:03822:05469
GATGGTAGAGTATCATGTGTATCTCCAGAAGATCAGGAACTCTAGAAGAATTCAGATTTTTAACACGAGAGTAAACGTAAAAAGAAGGTTTTACAAGACTCACGTTAACAATATTGCAGCAGTACGCACACAATCGAAGCGCAGTAAGGATGGCTAGTGTAACTAGCAAGAATACCACGAAAGCAAGAAAAAGAAGTACGCTATTAACTATTAACGTACCTGTCTCTTCCGAAACGAATGAGTACTACTCTCAGAGACACACTACCATCGCAATTGCCTAGTCT
+
55445<<<>?=<===666>66555;.544.4;:;;A?A@CBBBC@@=@C?B?BBCBCCCC5C@CCCCCCDCBBC;CC;;:::*;@>A=@@@4@BA?B@@@CCDCA?A?CD?BBC=??BBBBBCCCAABAAAD@CCBC?CCCCCBBB?@@C99;9CBBFCBB?BCCDCA<BA?CBC=????>6>;;8<<<<<.<A>B?@@CBBAB?B>BABD=B<@@CDC@BBACDDD?@?@CC>CCC@BBCCCAAABCCBBABAABBCDAABBBB?BBB>>@?B?CC?CCCBBB
@ATNG8:03836:05435
GATGGTAGTAGTACAGCTAGTCATACCAGAAGATCAGGAACTCTAGAAGAATTCAGATTTTTAACACGAGAGTAAACGTAAAAAGAAGGTTTTACAAGACTCACGTTAACAATATTGCAGCAGTACGCACACAATCGAAGCGCAGTAAGGATGGCTAGTGTAACTAGCAAGAATACCACGAAAGCAAGAAAAAAGAAGTACGCTATTAACTATTAACGTACCTGTCTCTTCCGAAAACAATGAGTACATAGATATACGTATAGCTACCATCGCAATTGCCTAGTCT
+
;;5;;?>CBA>==:///<<<</66<>9>==:66665=;@;>>>5444744.4388///:::):+//:::<==98813349??>,4:24.///&/::*0/<<9;;==<=<CH;;;D@CCCABBDCCCHCBBCCCACBBB@B><<<00/6<60968999555<<9=BBBBC=??@BB==?:88817883337788$9<9<A@@<<9959<57565294669958<<;::::3823333&394889;:888;:?377>>==>=99=888A;87:99:6<:@A>AAA@@@
@ATNG8:03843:05437
GATGGTAGGCACTGCGCACACATCCCAGAAGATCAGGAACTCTAGAAGAATTCAGATTTTTAACACGAGAGTAAACGTAAAAAGAAGGTTTTACAAGACTCACGTTAACAATATTGCAGCAGTACGCACACAATCGAAGCGCAGTAAGGATGGCTAGTGTAACTAGCAAGTATACCACGAAAGCAAGAAAAAGAAGTACGCTATTAACTATTAACGTACCTGTCTCTTCCGAAACGAATGAGTACATAGATATACGTATAGCTACCATCGCATTTGCCTAGTCT
+
<<AA@CBB<@A@@@?ACCCBBBBCC>CBC@CCBBBB?B@CCCBBCE@BA=@<@@@AAGCD5C@CCBBBDCCBBB99:00000*/0*/4:;</=<A>A;A@BBB;;8;?BC@CBB?BCCCCCCCCCDBB@B994:A@@>ABBBCDAA>B@C@@>@CAAABCD@BBBBCC@BBBBBB:9:BBD=???>@@@AB2AEAB???BCCBD=B;@???8;8;CDDD@BBBBBBA=?=@BB>CCC?BAACDCCBAAABBBBCACCCAAAAA@@:=:::???@9BB@CCBAAA
@ATNG8:03844:05443
GATGGTAGCGCACACATAGATACAGTACTCATTCGTTTCGGAAGAGACAGGTACGTTAATAGTTAATAGCGTACTTCTTTTTCTTGTCTTTCGTGGTATTCTTGCTAGTTACACTAGCCATCCTTACTGCGCTTCGATTGTGTGCGTACTGCTGCAATATTGTTAACGTGAGTCTTGTAAAACCTTCTTTTTACGTTTACTCTCGTGTTAAAAATCTGAATTCTTCTAGAGTTCCTGATCTTCTGGGTTTATCAGCGAGTATCTAATCGCAATTGCCTAGTCT
+
@@@;9>>>CCCBBBBAAACFCCBBCCBBBB@A8@?@>6>?;@:@<CB=9916;;<=:=9<?;;59.5<==;<;<@80....$..*---88188;>8<<<7:>5::9?AB@CCICIGAA?ABB?BACCCCBCCC@CBBB@CCCCDCCCCCCBBBBCC@EBB@BC>A>A@@@@@@BB@ABBBB8A?B<;;;;;*;BBCG>CCCBB@@@@A5;;;;*;BBAB?B?CC@CICBBJD@F@DDCBBC>C;;;0;A;ABCCBBBG;;;CBAA?BCAAC@C@CCBBCBCBB
@ATNG8:03861:05461
GAATGGTAGGACGAGGCGTCTGAGAGGTACTCGATTCGTTTTCGGAAGAGACAGGTACGTTAATAGTTAATAGCGTACTTCTTTTTCTTGCTTTCGTGGTATTCTTGCTAGTTACACTAGCCATCCTTACTGCGCTTCGATTGTGTGCGTACTGCTGCAATATTGTTAACGTGAGTCTTTAAAACCTTCTTTTTACGTTTACTCTCGTGTTAAAATCTGAATTCTTCTAGAGTTCCTGATCTTCTGGGTCTACGCTCGTCGCGCTACCATCGCAATTGCCTAGTCT
+
//)//5://)//:4405<::454444.//7////:4/4444&44.549=<==@@;>?CCC@D@DBBB@C@BBBFDC@@@>A@???,?@<@CDE?BBBB9;:B?AB:;<ACCDACGCBBBCCAEEE@B@CCCBBBBC?BBCD?CBCCCBBBC@@@BBCBB?CCC@BB?B@DCCCDBCCCC;AAA7A@F=;;;;<*<CBCB>BCCCC@000<*000+9999@=@=BB:::99@@A@C?CCAAAC>;;;;/;;;;=>B>?A@BBBCC@@@>AA;99A<@=BB@BDDDCC
@ATNG8:03824:05481
GATGGGTAGCGCACACATAGATACAGTACTCATTCGTTTCGGAAGAGACAGGTACGTTAATAGTTAATAGCGTACTTCTTTTTCTTGCTTTCGTGGTATTCTTGCTAGTTACACTAGCCATCCTTACTGCGCTTCGATTGTGTGCGTACTGCTGCAATATTGTTAACGTGAGTCTTGTAAAACCTTCTTTTTACGTTTACTCTCGTGTTAAAAATCTGAATTCTTCTAGAGTTCCTGATCTTCTGGTAGAGCGTGCATATATCTACATCGCAATTGCCTAGTCT
+
@A;;;45<@?BBA;69@BBBBCC;;;@==?BBB<AAAA<AB?B6;66<<@F9><<<<5;5;=BD?B?B@:69BCA@=:;:::):?=@>CC=B==B7;;=8@B@ABBCGFABBBCCCDC@CBC@B@BDCCCCAA<AB;;6;BCEFHCBBDA@@C;;;=A@@<@C?B@BCEGDDCBA=?;;;;.;>C@;;;;;*;A@DF?L;;;DCCCBA5;;;;*;CCHFBIAEC@BBCCBBB@C?@A@BCC;;;F@C;;;AAAAACCCCBBCCCBBBBABBC?B?BB?BBBA@@
@ATNG8:03824:05506
GATGGTAGCTATACGTATATCTATGTACTCATTCGTTTCGGAATGAGACAGGTACGTTAATAGTTAATAGCGTACTTCTTTTTCTTGCTTTTCGTGGTATTCTTGCTAGTTACACTAGCCTATCCTTACTGCGCTTCGATTGTGTGCGTACTGCCGCAATATTGTTAACGTGAGTCTTGTAAAACCTTCTTTTTACGTTTAACTCTTCGTGTTTAAAATCTGAATTCTTAACTAGAGTTCCTCGATCTTCTGGGTCTCTCTGCTCACGCACTACCATGCAATTCCTAGTCT
+
----3868888::655<>>>>>>666555<55.59<<3886:*----8569:;<<==5834448385::;<9:9::433333$37173333&3:88044;7;>=?997<=9<77786:9*//887;5888...663222:6777;:965..566(---(--...2+2+25555588;17////'/(/(/6666(33;9;-6*//78488=;==)888)59:9A<=9:;08+255576626....886505444',,****,,2889777999995<<5855;5;5///8:<
@ATNG8:03834:05499
GATGGTAGCGCACACATAGATACAGTACTCATTCGTTTCGGAAGAGACAGGTACGTTAATAGTTAATAGCGTACTTCTTTTTCTTGTCTTTCTGTGGTATTCTTGCTAGTTACACTAGCCATCCTTACTGCGCTTCGATTGTGTGCGTACTGCTGCAATATTGTTAACGTGAGTCTTGTAAAACCTTCTTTTTACGTTTACTCTCGTGTTAAAAATCTGAATTCTTCTAGAGTTCCTGATCTTCTGGCTCTCGTAGACAGATACTACCATCGCAATTGCCTAGTCT
+
:::@7::::<@>55599;;<==<;;;;==<@@;@?@@8?B:;055:<<5615555;7<7<=?@5@695=<<<<;;344444$4:2444;;25555=7;;<9<?7;::>@B?BBBBGCCC?BBB?B?BC;;;CBB?CGCC@BBDDCCDGFGBABCCGDABBBACCAC@CBBBCBB;;8:ABAA8B6;7;ABAB5BBBBB>BCDDEHDDBB=ACBB0BCCBB@C@CE@CCABABB@C@CFBCCA@@00-0@@@BBCECDCCCDGKEAAB?B@@@@@?C?CCACDCCBB
@ATNG8:03858:05489
GATGGTAGCGCACACATAGATACAGTACTCATTCGTTTCGGAAGAGACAGGTACGTTAATAGTTAATAGCGTACTTCTTTTTCTTGCTTTCGTGGTATTCTTGCTAGTTACACTAGCCATCCTTACTGCGCTTCGATTGTGTGCGTACTGCTGCAATATTGTTAACGTGAGTCTTGTAAAACCTTCTTTTTACGTTTACTCTCGTGTTAAAAATCTGAATTCTTCTAGAGTTCCTGATCTTCTGGATAGCGACGCGATATACTACCATCGCAATTGCCTAGTCT
+
@ABC@BBBBBA<<<<?@A?@=<@<<;?;<=<A?ACCD=BB>@<@BCBCCC?BAB@A=@:@CCC@C@CCCDCBA<;800000$00*//;;/:;;;7;>C?BB?BCCCBB?BBCCBBDC?ABD@CAHLCCBABE?C;;;<@;;;AC;;:BBABDBBB?B@A=@@5;5;;;;BCBBB>BAAAA7A=@<@@@@@,@@AAA<A;;;CCB;;;5;<;<*<AAAB>B?AA?BCCBBBC@D?BBBCFC?CBA>ABA@@@A;;;<;;BBBBC;;7;AA@@A?B?BCABBBCBA
@ATNG8:03860:05493
GAATTGGTAGAGTAGTCATGTGTATCTCCAGAAGATTCAGGAACTCTAGAAGAATTCAGATTTTTAACACGAGAGTAAACGTAAAAAGAAGGTTTTACAAGACTCACGTTAACAATATTGCAGCAGTACGCACACAATCGAAGCGCAGTAAGGATGGCTAGTGTAACTAGCAAGAATACCACGAAAGCAAGAAAAAGAAGTACGCTATTAACTATTAACGTACCTGTCTCTTCCGAAACGAATGAGTACTGTATCTATGTGTGCGCTACCATCGCAATTGCCTAGTCT
+
/717)/)//---5---///555555599454/5;//)/8<1:4?87<=00+/>396;?9?;?>>);49>95559555<4<666?@?+>>15.599+955.5<<<>;::>:>::;4;8@=9:8=@@@::9=BA>B;=8=@0.*.88..///3:4///)/;79/65=8;:;;?A<<<8<@A=>;777.388333333$3;3937388;7;07.39>:-6/579959666<;??7;9;CC=@??@CBAAA@??@@@@AAB@@?CB???A@AA=ACAAAC?C?BB>B;0000
@ATNG8:03860:05503
GATGGTAGCGCACACATAGATACAGTACTCATTCGTTTCGGAAGAGACAGGTACGTTAATAGTTAATAGCGTACTTCTTTTTCTTGTCTTTCGTGGTATTCTTGCTAGTTACACTAGCCATCCTTACTGCGCTTCGATTGTGTGCGTACTGCTGCAATATTGTTAACGTGAGTCTTGTAAAACCTTCTTTTTACGTTTACTCTCGTGTTAAAAATCTGAATTCTTCTAGAGTTCCTGATCTTCTGGATAGCGACGCGATATACTACCATCGCAATTGCCTAGTCT
+
<@AA?A=BBBBBA@ACCCCHGGBBBCBCCB9:7;@@B=BB>@<@=B@B<;::=>BC@B@BBBB?B@CDBB:::BG=:0000$00+///9:/89<=8<<<8<<9998BAC@ECCCCCCD@CCC>A>ACEDCCBC@CBBC@CCCCBBCCCBCBDCBAA?ECD?BB@B@BBBBCCBBC@CAA@A8?;?;;;:;;*;@BBD=@ACBBBCAAA5;;;;*<AA@B@B?CIAFICDCBB@BFDDDDDD?BAD?CC@@@BB:::BCCFCCCCBB@BCBBAB?A?@C@CCE;;;
@ATNG8:03829:05554
GAATGGTAGCACACGGAGATCTCATCGTACTCATTCGTTTCGGAATGGGAGCAGGTACGTTAATAGTTAATAGCGTACTTCTTTTCCTTGCTTTCGTGGTATTCTTGCTAGTTACACTAGCCATCCTTACTGCGCTTCGATTGTGTGCGTACTGCTGCAATATTGTTAACGTGAGTCTTGTAAAACCTTCTTTTTACGTTTACTCTCGTGTTAAAAATCTGAATTCTTCTAGAGTTCCTGATCTTCTGGTATACAACTCGCTCGCTACCATCGCAATTGCCTAGTCT
+
//)//)//////445.5555555555<<455=;;.55;;09949499<)5555/)/////)/)/777)/)/88334;3713333&34;49333(3:::2833-39,333:::8;@@BBB9957@<;A;>@>@@@>><>>;<6779::;;B???ABA;88188818=9=:===>===66/25555'56:656666(27...'......3339+2222$25556274996>;;77<:5848>>999///95989===;;;;;;;7:/--;4---799*/,/95;;;;::
@ATNG8:03845:05540
GATTGGTAGCGAGCGAGTGTGTATACCAGAAGATCAGGAACTCTAGAAGAATTCAGATTTTTAACACGAGAGTAAACGTAAAAAGAAGGTTTTACAAGACTCACGTTAACAATATTGCAGCAGTACGCACACAATCGAAGCGCAGTAAGGATGGCTAGTGTAACTAGCAAGAATACCACGAAAGCAAGAAAAAGAAGTACGCTATTAACTATTAACGTACCTGTCTCTTCCGAAACGAATGAGTACTATGTAGAGCTCTATAATCGCAATTGCCTAGTCT
+
---(-05///<4545559::;::955.555.559944.4.4::88:9-436:633444444$57=CCECEDGCCB<AB??>>>,>?9@=BCB9BAA?ABBBCCB@@<@?BC@DCC@BBBBBABABCBCCCBBB@CBBA?B@CABBBC@C@BAA?BDGEDDCC@B;;;BA@CC?CBA=@A:::5:@@=BCCDC3CC?:99?CBBBB?B?ABCC?C?CCCFGACDCBBBB@C@CDD>CCC>AABCCCCAAABBC@?@ABBBBCB?BBBBB@B?BB>>A?:::
@ATNG8:03854:05522
GATGGTAGTGTCATATGAGAGTGTGTACTCATTCGTTTCGGAAGAGACAGGTACGTTAATAGTTAATAGCGTACTTCTTTTTCTTGTCTTTCTGTGGTATTCTTGCTAGTTACACTAGCCATCCTTACTGCGCTTCGATTGTGTGCGTACTGCTGCAATATTGTTAACGTGAGTCTTGTAAAACCTTCTTTTTACGTTTACTCTCGTGTTAAAAATCTGAATTCTTCTAGAGTTCCTGATCTTCTGGGATGTGTGCGCAGTGCCTACCATCGCAATTGCCTAGTCT
+
;;55:>==BCCD>666<@<BCBBCCB@@;99905<@>4=@450549<=BB>BCAA@@B?AB@@6<5:A@<;@>@B=:::99'9;59=AAC;999AA<?AA<??=9:9AAB@CCDEFGCCAGCC?C@CDBBBBBE?BBCC@BBCCCBBCCCCCCCCCC@CAA>BC@B@CBAABCCBB?A@???8>=@;?@@@?0?CBBB>BBBBCCBA@@;>@@@0@@A@C?C@CC@CCFEDCC@C@CCCCCC@C@??8?000>>@BBBCBBBC@CCF@CBBBCC@B@CC@CCCBBB
@ATNG8:03825:05570
GATGGTAGAGAGACTGTAGCGCACCCAGAAGATCAGGAACTCTAGAAGAATTCAGATTTTTAACATCGAGAGTAAACGATAAAAAAGAAAGGGTTTTTACAAAGACTCACGTTTACAATATTGCAGCAGTACGCACACAATCTAAGCGCAGTATGGATGGCTAGTGTAACTAGCAAGAATACCACGAAAGCAAGAAAAAGAAGTACGCTATTAACTATTAACGTACCTGTCTCTTCCGAAACGAATAGTACTATGTAGAGCTCTATACTAATCGCAATTGCCTAGTCT
+
////6:::::444;;9;<=<<5555)5::7=>:///)/)-55///;6:8380////////$/38777;333869916////;;::$///(//(3888'3337.7733325555,522+222,288:@BCCCCCCBBBBCAABBB?BBCCBBABAB=A@?=@ABBBBBA?BBCAAB?CC@CBB978@@C5::;788888+8>:@788BBBAA;?;@ABA;>;>BCCCADCBBCCB@C@CCC>CCB?AABBBBBC@A@CCCCACCABBBC>>;>BBBB?B?BB?ABA;;;
@ATNG8:03860:05575
GATGGTAGGCGTGTGAGAGTCTGCCCAGAAGATCCAGGACTCTAGAAGAATTCAGATTTTAACACTGAGAGTAAACGTAAAAAGAAAGGTTTTAACAAGATCTCACGTTAACAATATTTGACAGCAGTACGCACACAATCGAAGCGCAGTAAGGATGGCTAGTGTAACTAGCAAGAATACCACGAAAGCAAGAAAAAGAAGTACGACTATTAACTATTAACGTACCTGTCTCTTCCCGAAACGAATGAGTAACGATGAGAGAGCTCTCTCTACCATCGCAATTGCC
+
49457<<<?AB;;665===459444)5?;<<<00)/;)//=;:455444.47;;44444&4./999///6666919333333$388/81777+3,37,333333888849133,2...'...-254--...6777=F:>=>A<;;;;:://*/499<;@;;;;AAA<?;<;BB;>>>>>>;>=89919//)/8888*65/77556@?>?@7;7;?>>=A==////5::<;>==066(5::4===:<<::8826222566866998888869--(,,,556(,(-55
@ATNG8:03866:05589
GATGGTAGGACGAGCGTCTGAGAGGTACTCATTCGTTTCGGAAGAGACAGGTACGTTAATAGTTAATAGCGTACTTCTTTTTCTTGCTTTCGTGGTATTCTTGCTAGTTACACTAGCCATCCTTACTGCGCTTCGATTGTTGCGTACTGCTGCAATATTGTTAACGTGAGTCTTGAAAACCTTCTTTTTACGTTTACTCTCGTGTTAGAAATCTGAATTCTTCTAGAGTTCCTGATCTTCTGGTGAGATATGCATGATGCTACCATCGCTATTGCCTAGTCT
+
>>BC@CCF@CB;::@@DBECCCCC?BCECC;;9;AAA>CC@C?BBCDCBB?CDCCC@C@CCBD@C@CCCCCBBBC@CDDDD3CC@BABB=BBBC@BBDGCC@AABECC@CCECBBDC@BBB?C@CDABACAA=@BCD@DC?BBBFCCCCBBBBB@BBC>BA@G@BBCBBBCBA<;;;;.<>B?BBBCC5BGDED;@@CCCCBBBB?BBBD>DCCCC@B@BB@BCCCCCC?C?BBCCCC?BBC@CCCCBCBBBBBBBBBBBA?><?ABBCBBB?CC?BBBBB>
@ATNG8:03822:05639
GATGGTAGCGCACACATAGATACAGTACTCATTCGTTTCGGAAGAGACAGGTATGTTAATAGTTAATAGACGTACTTCTTTTCTTGTCTTTCTGTGGTATTCTTGCTAGTTACACTAGCCATCCTTACTGCGCTTCGATTGTGTGCGTACTGCTGCAATATTGTTAACGTGAGTCTTGTAAAACCTTCTTTTTACGTTTACTCTCGTGTTAAAAATCTGAATTCTTCTAGAGTTCCTGATCTTCTGCTCTCGTAGACAGATACTACCATCGCAATTGCCTAGTCT
+
::;B;>>CBAA@999?@?BCB;;;@:95;:99:;9:@9?>7<5555::??9995557<9=>CC7:6;@;44////;)//::*//)//7:;/////93:;=8=B5548=BE@CDDCCBAA@BBC8;7;AAAA@AA?BACC?@@DDDCCEGHBBBCB@@>BCC@CC=@5;;@@@ABBB?A@@@@7@>C5;;;;;*;?@AE;@A@@BAA;;;4;;;;*<A@@A;A;A@;AABBBBC?C?CBBCCC<B@@AB@AABACCCCCCBCBCCCE@BA@@@A=A7;;@BBBBBB
@ATNG8:03825:05659
GATGGTAGTCTCAGATAGTCTATAGTACTCATCGTTTCGGAAGAGACAGGTACGTTAATAGTTAATAGCGTACTTCTTTTCTTGTCTTTCTGTGGTATTCTTGCTAGTTACACTAGCCATCCTTACTGCGCTTCGATTGTGTGCGTACTGCTGCAATATTGTTAACGTGAGTCTTGTAAAACCTTCTTTTTACGTTTACTCTCGTGTTAAAAATCTGAATTCTTCTAGAGTTCCTGATCTTCTGGAGATATCATCAGCGAGCATCGCAATTGCCTAGTCT
+
////1799:@BA<;9==555;:<;A@CB@>>??9;;,:?25.555;;;;69<;@>?B=AAAA4;5:@>9<<==>7<<<<.<A<?@ABB=:::?D?BBB@CB?999AACAIHCCBBBC?CCD@D@AAACCCCC@BBBD?BBBBCCCCCCCCCBBBC?DBB?CC?C?BBBBABDDE@CCBBB;B@D=ABBBB2BCCCC=CBBCCBCBAB<B???,?@@AC?C@CC@CCDCDBB?B@DDDCBC@BBB@BCCCCCCCCBBBDCCCEBBCCCC@C@BB?CCCBBA
@ATNG8:03836:05646
GATGGTAGCACGACACGACGATGTGTACTCATTCGTTTCGGAAGTAGACAGGTACGTTAATAGTTAATAGCGTACTTTACTTTTTTCTTGCTTTCGTTGGTATTTCTTGCTAGTTACACTAGCCATCCTTACTGCGCTTCGATTGTGTGCGTACTGCTGCAATATTGTTAACGTGAGTCTTGTAAAACCTTCTTTTTACGTTTAACTCTCGTGTTAAAATCTGAATTCTTACTAGAGTTCCTGATCTTCTGGGTGTATCAGCGAGTATCTACCATCGCAATTGCCTAGTCT
+
45557=:;;:::::7797/////499==566<6;99939:4:4///////459:;<<7;0548<0505;<>;00///(///////#/638333(3886:5:3//(/606/////(/8::<8888=9:4828<=5529;9;>>@<:;8AAAAAAB@;;;;;;:///1//)/5:9>AA<=>@888>AA.A.6.57:::.;<9@@1616:///:8581789-8886:8;;@@==;>@A=>><@<><;ACD766::1///;;;96:;>;;;A==6717///67179<?;?@???@
@ATNG8:03838:05647
GATGGTAGTATCTGCACACTCTGTCCAGAAGATCAGGAACTCTAGAAGAATTCAGAATTTTTAACACGAGAGTAAAACGTAAAAAGAAGGTTTTACAAGACTCACGTTAACAATATTGCAGCAGTACGCACACAATCGAAAGCGCAGTAAGGATGGCTAGTGTAACTAGCAAGAATACCACGAAAGCAAGAAAAAAGAAGTACGCTATTAACTATTAACGTACCTGTCTCTTCCGAAACGAATGAGTACTATAGACTATCTGAGACTACCATCTCAATTGCCTAGTCT
+
@@>;7<<ABBBBACBBBBBAA?B<<7;;G?<9:;;95>7;@A995>7::7:5:://)/9:9+:8:::;:877////&////:::'//)/3;;<0<==8;;ACCCCCC?B?BE?BBB?BBBEDBBBCBBBB@@;;5;@;;;,:BB<::00*/27795:::;==>B@CCC?@@:00+/996=@???8?==8789999%9>=>@@BB@@@=1806:=A2;7;@CBB@DBCBCBC6:3999/8AA>AB999CBCBBCC??987AA>898??=A?C9999:?C@BB@BCD@A@
@ATNG8:03842:05649
GATGGTAGTGTCAGTGCGCGTCGTCCAGAAGATCAGGAACTCTAGAAGAATTCAGATTTTTAACATCGAGAGTAAACGTAAAAAGAAGGTTTTACAAGACTCACGTTAACAATATTGCAGCAGTACGCACACAATCGAAGCGCAGTAAGGATGGCTAGTGTAACTAGCAAGAATACCACGAAAAGCAAGAAAAAAGAAGTACGCTATTAACTATTAACGTACCTGTCTCTTCCGAAAGAATGAGTACTATAGACTATCTGAGACTACCATCTCAATTGCCTAGTCT
+
::5;5<:455554;=<;;;<666<<8<@@:CCBBBC@C?A@BCB>?;:;2969700////$/1/0//66683333(3333333$33-3,333&399,3387786//(/068388:5:77:?>>@@<<;?DDBB>AA;;6;;BABA@?=A>@<;7:BBACCBB?BBBB@@=>>;>>>8<=7788*8<<8===>>?&=B??999B@@?=7<166<<+/)/6<<<9@@AAAAA@C>AAA=AC@BBBBBBBBBDCBCBCCBAAABBABCA@<>000006;9<@=@@@A;;
@ATNG8:03843:05659
GATGGTAGCGCGATATCAGCGCAGCCCAGCAAGAATCAGGAACTCTAGAAGAATTCAGATTTTTTAACACGAGAGTAAACGTAAAAAGAAGGTTTTACAAGACTCACGTTAACAATATTGCAGCAGTACGCACACAATCGAAGCGCAGTAAGGATGGCTAGTGTAACTAGCAAGAATACCACGAAAGCAAGAAAAAGAAGTACGCTATTAACTATTAACGTACCTGTCTCTTCCGAAACGAATGAGTACTGCGTCTCACTCTCGCCTACCATCGCAATTGCCTAGTCT
+
----0552270/////:::9999555)////)//)////)5.5999=<<6:7171/////////#4.4;<<<<BAAAC>ADCCCCC5CC?C<AAA7ACB?BCCFCCCDD@D?BB?BBB?CACCCCACCCCCCCDCC@CBA@=@B::;CCB@D@CCCACDCCCCCC?CCCBBB@BB?BBA=@C@@@:::9<:::::(9D?BAAABCDB@@@<@@@@000/>AAC<CCC@@9;5;4:;;/9@B<@@CCBBBBCC?BBCCDCBCDCCC@CCD@CBBBCC@C@CC@BBCBBC
@ATNG8:03852:05625
GATTAGTATAGAGCTCTACATAGTACTCATTCGTTTCGGAAGAGACAGGTACGTTAATAGTTAATAGCGTACTTCTTTTTCTTGCTTTTCGTGGTATTCTTGCTAGTTACACTAGCCATCCTTACTGCGCTTCGATTGTGTGCGTACTGCTGCAATATTGTTAACGTGAGTCTTGTAAAACCTTCTTTTTACGTTTAACTCTCGTGTTTAAAAATCTTGAATTCTTACTAGAGTTCCTGATCTTCTGGGTCTACGCTCGTCGCGCTACCATCGCAATTGCCTAGTCT
+
;;558>?@@@BAA@@@@A=CCCDDB@A@BB;@;;;/4?8=3665<><<>AC@@??A69:??<??BB>??BB;B@CCCDD1??;?8799&3;9>6BBB>BB@B@@@?>9?AABB@@A<ABB<@<><<888;==D?>?==>>@AAA>>>>>>788=8889:89188=AABBBB@@7:6@@>-:*/)/999:,:@777.:6:;///:<8==8:@@@,=//,/<7<9??:>>@@AA==:=:=<?A==:;;;D:A;<;;::==;:;>>?;;;B<@@@A>>;><??<>>BCA:
@ATNG8:03852:05660
GATGGTAGAGTACAGTGTAGTAGACCAGAAGATCAGGAACTCTAGAAGAATTCAGAATTTTTTAACACGAGAGTAAACGTAAAAAGAAGGTTTTACAAGACTCACGTTAACAATATTGCAGCAGTACGCACACAATCGAAGCGCAGTAAGGATGGCTAGTGTAACTAGCAAGAATACCACGAAAGCAAGAAAAAAGAAGTACGCTATTAAACTATTAACGTACCTGTCTCTTCCGAAACGAATGAGTACGTGTGACGTTCGTGAGCTACCATCGCAATTGCCTAGTCT
+
00/;6<@AABA<<;;;>>;<<@@CB9AA?:;@:99:5:39=@596B?BA?A9;<77179998#327;;4338898<188::;;;*:>8=:@@>7@AA?BAAADDBBB?C@DE@CBD>AAB@@@DCCCCECCCIMAB@@@?A@@@@B:94:=A;;;;CDDBAAC@C@@@BB@BB?BBB?BBCCC>999<9::999%9@;@AB?>>A@=188)8::<3:58@BBCAECA@@@@<=<???9>@A=AABBBBFBC@??BB@?=@BAAACCCCC=C000@A?@@BB?AAB???
@ATNG8:03858:05634
GATGGTAGGCGAGAGTGAGACGCAGTACTCATTCGTTTCGGAAGAGACAGGTACGTTAATAGTTAATAGCGTACTTCTTTTTCTTGCTTTCGTGGTATTCTTGCTAGTTACACTAGCCATCCTTACTGCGCTTCGATTGTGTGCGTACTGCTGCAATATTGTTAACGTGAGTCTTGTAAAACCTTCTTTTTACGTTTACTCTCGTGTTAAAAATCTGAATTCTTCTAGAGTTCCTGATCTTCTGGGCAGACTCTCACACGCCTACCATCGCAATTCCTAGTCT
+
::@A>BCC@CBBBBDBCDBCABBCCECDICBB?BBCC>CC@C@CCCCDBB?CBB??<@?BBBD@C@CCBBABBCF@BBBBB2@C=AABB=BBBB?BBB@CC599ABBA?BBBBBBBB>CAA5;8>AA??>>>;C===;A??>>>>>=>>AD@::;79;?===:><@@@ABCAAA<@>>>>3><@;??CCD/@@:::0666///<:;>=DDDD/=>>>?=B=??;???AADD7;7;A@?>>;:::>6@///<=;;@A??@AA:>>@;?>?>>@:>:>=A>?:::
@ATNG8:03863:05669
CGATGGTAGTGTCATATGAGAGTGTGTACTCATTCGTTTCGGAAGAGACAGGTACGTTAATAGTTAATAGTCGTACTTCTTTTCTTGTCTTTCTGTGGTATTCTTGCTAGTTACACTAGCCATCCTTACTGCGCTTCGATTGTGTGCGTACTGCTGCAATATTGTTAACGTGAGTCTTGTAAAACCTTCTTTTTACGTTTACTCTCGTGTTAAAAATCTGAATTCTTCTAGAGTTCCTGATCTTCTGGCTCTCGTAGACAGATACTACCTTCGCAATTGCCTAGTCT
+
(----05567BC<;/////9;>>=ABA@@@;:<7<;<<4;<050549999:.555556;7<<>=20*/7///;779:55444&49.49;;@4995?@598B7<A@>??A>@<@BBBBDCDAFGJ@DACDCCCBBB@CCCF>BBCCBCBCCDECCCDCC?BBB@BD@B@BCCCCABCE@B::::-;>@>;;;;;*;BAAB=A@@@@;;;@@5;;;;*;AAAB@B@CC@CBCCABAACACGHDGD>B::6;AAAABCCBCCCCCBBBDFDGD>BBBF@C@BB?CCCDAA
@ATNG8:03822:05671
GATGGTAGCAGACGTGACAGAGCGCCAGAAGACTCAGGAACTCTAGAAGAATTCAGATTTTTAACACGAGAGTAAACGTAAAAAGAAGGTTTTACAAGACTCACGTTAACAATATTGCAGCAGTACGCACACAATCGAAGCGCAGTAAGGATGGCTAGTGTAACTAGCAAGAATACCACGAAAGCAAGAAGAAGAAGTACGCTATTAACTATTAACGTACCTGTCTCTTCCGAAACGAATGAGTACGATGAGAGAGCTCTCTCTACATCGCAATTGCCTAGTCT
+
4:883:::<<::;<555;5566;;<16//5///-555(-(/:8/45=7;;7;783337888'94993488996;;50//9999(9;)5.555&5997>>>?==?>D@B@BA=A??7;:D<ABB@AABBBBBCH=A@@@=@CBABCCD?C?C;;7;BBBBCEE@BAAA?@<@A=AAB?C???A289708><?B;=>>==>@>>CCC?C?AAAC?C?CBBBB=@@@@@CC=><;;;5;00,0@@099BAA@AAA999998887@@>>?>;;::=4:3@?=@AA@@=
@ATNG8:03839:05674
GATGGTAGAGTATCATGTGTATCTCCAGAAGATCAGGAACTCTAGAAGAATTCAGATTTTTAACACGAGAGTAAACGTAAAAAGAAGGTTTTACAAGACTCACGTTAACAATATTGCAGCAGTACGCACACAATCGAAGCGCAGTAAGGATGGCTAGTGTAACTAGCAAGAATACCACGAAAGCAAGAAAAAAGAAGTACGCTATTAACCATTAACGTACCTGTCTCTTCCGAAACGAATGAGTACTGTATCTATGTGTGCGCTACCATCGCAATTGCCTAGTCT
+
;;445544<<:45<<566A?=9599.544.498=<B>A?ABEEDCC?BB?B?@A?999::*;<AAJDFHEFBAA>BBBCCCC5IC?C4;;;.;AA?BBBCBBBA@>A@DD>BBB=??BBBBBBBBBCCCCCC@CDCD?BBCBCBAA>B@C@@?@CCCCBBB?CBBBBB>@@>@BB?BD@??8@<<8<<<<<<&<@<@?=?BBBBB?B?B?AA=?<>>CBB@BBBBBCC?C@BAB=BBB@CBBCBBBBBBCBBBABBBBBBBBBBBC@BBABBC@C@A@?@CCCBB
@ATNG8:03844:05703
GATGGTAGTGCGTGAGAGAGAGACCCAGAAGACTCAGGAACTCTAGAAGAATTCAAGATTTTTAACATCGAGAGTAAACGATAAAAAAGAAAGGGTTTTTACAAAGACTCACGTTTAACAATATTGCAGCAGTACGCACACAATCGAAGCGCAGTAAGGATGGCTAGTGTAACTAGCAAGAATACCACGAAAGCAAGAAAAAGAAGTACGCTATTAACTATTAACTTACCTGTCTCTTCCGAAACGAATGAGTACGTGTGACGTACGTGAGCTACCATCGCAATTGCCTAGTCT
+
:;445<:<@C;;5<<<<ABCDC;;;06>9590/////)/)/77///;6:8060/0)//89::+:88?:;;3333:99183333;999$333(33(3777'3333(3833226...'.(..333335778=BCCCCCDCCBBC?BCAA>@@@@BBBB>B?BAA?ACCBBACA=BBBABB@BB>BBB=AABA?:???9?AAAB3BC?A@@@BBB?@<>;>BBD7;7;>:>A;>>?>=>?=B;>>>9>BB=A>>>@CC=>>>>>@@@@@@>AAAAA??<?::9@@:?=?@=???<<=
@ATNG8:03852:05671
GATGGTAGTGTCATATGAGAGTGTGTACTCATTCGTTTCGGAAGAGACAGGTACGTTAATAGTTAATAGCGTTCTTCTTTTTCTTTGCTTTCGTGGTATTCTTGCTAGTTACACTAGCCATCCTTACTGCGCTTCGATTGTGTGCGTACTGCTGCAATATTGTTAACGTGAGTCTTGTAAAACCTTCTTTTTACGTTTACTCTCGTGTTAAAAATCTGAATTCTTCTAGAGTTCCTGATCTTCTGGACAGAGTGTGCAGATACTACCATCGCAATTGCCTAGTCT
+
<5558666<<<<<==<<<?@C@==<0//9::>;?>>?8==05.45999:;.559994;155==8<86656668==<??@@@+;;>/95==4==@A>A<D<9;9;;;CCHGDCCBBBCD@BCC@C@BCBCBBCC@CCDDACBBBCCCCCCCCCCCCC?C@@=@C?B?BBAABBBCD?B@@@@7?=A<;;;;;*;CBBB=B;;;;;AAAA=AABB1;:CCFADBCC@BCCDDCC@C@DDBABA=A@@?@ABBA;;<BBBBBBBBA;;;@@;;;;B5;5;@9>B@A:;
@ATNG8:03857:05685
GATGGTAGAGAGCTGTAGCGCACCCAGAAGACTCAGGAACTCGTAAGAAGAATTCAAGAATTTTTTAACATCAGAGGAGTAAAACGATTAAAAAAAGAAGGGTTTTTACAAGACTCACGTTTAACAATCAGCAGTACGCACACAATCTAAGCGCAGTAAGGATGGCTAGTGTAACTAGCAAGAATACCACGAAAAGCAAGAAAAAAGAAGTACGCTATTACTATTAACGTACCTGTCTCTTCCGAAAACGAATGAGTACGATGAGAGAGCTCTCTCTAACATCGCAATTGCCTAGTCT
+
////497/444449:::9995555)59949//////)/)///444.49644.4.44.43-3:<<<&=8=<;/----(---555)55/3,3999::#:948;(3333$33317777555353'.(..(.373358555<997;<<6;>>><@AB=>=;;5;8=;:279<<=>>>;>=;:88055-222,2766;;-7762777777%22,2=::999==0225556;69>877/77577773:42222&222+2775.--66--.79;@@@B>>>>>>=:=A>>;;<=C=;;6;?>;;:
@ATNG8:03858:05704
GATGGTAGGCGACGAGTACATACGCGCCAGAAGATCAGGAAACTCTAGAAGAATTCAGATTTTTTAACACGAGAGTAAACGTAAAAAGAAGGTTTTACAAGACTCACGTTAACAATATTGCAGCAGTACGCACACAATCGAAGCGCAGTAAGGATGGCTAGTGTAACTAGCAAGAATACCACGAAAGCAAGAAAAAGAAGTACGCTATTAACTATTAACGTACCTGTCTCTTCCGAAACGAATGAGTACCTCTCAGACGCTCGTCCTACCATCGCAATTGCCTAGTCT
+
////177505/////////5995449;6://)///;99)55)59;<455799.4.44///////#/)/99:<>@?>?@7><>A@@@,>A<@;BAB7B@B>B9:9@BBBC@C@@A<@@@=AAAAAAABBCDDBBBBC@CCCC?BBDDCCDC@D?C::9;CBCBBBE@DCCCCC@AA??@@>@@99:/8=<9?ABAB3@A?BAAABCAAA4938<?==A=B@BAA@CB;;;BA>A>@@@8?;;4:???=?@>ABBABBBBBBBBBDD?ABB?B?@@B==@<BB?BCDBCC
@ATNG8:03859:05673
GATGGTAGAGTATCATGTGTATCTCCAGAAGATCAGGAACTCTAGAAGAATTCAGATTTTTTAACACGAGAGTAAACGTAAAAAAGAAGGTTTTACAAGACTCACGTTAACAATATTGCAGCAGTACGCACACAATCGAAGCGCAGTAAGGATGGCTAGTGTAACTAGCAAGAATACCACGAAAGCAAGAAAAAGATGTACGCTATTAACTATTAACGTACCTGTCTCTTCCGAAACGAATGAGTACTGTATCTATGTGTGCGCTACCATCGCAATTGCCTAGTCT
+
@;957<<<BCCB==?666>666<>@9>44.4;=<;A?A@CCCDD;:7;B=B>@@@?@AA@@%;4:BBBCAA<:<A8AB;:;;;;$;<994555&5>:5<A=ACCC:95;>@@=@AA=ABGGLBBBBBDCCCCBB=BCBB?BBCBBB??;A?B@?<@BCCBBBC@DCCCCB>BB>BBB?BBBB@:@>><>CDDD3C@A@BDBBABBD@DBDDCC?B?BCCCCABBBCCBC?C?CCC=CBB>@@DDDBBBBBBBBAAABAB@CBBBBBB?BBBBBC@C@CD@DDDAAA
@ATNG8:03832:05748
GATGGTAGTGTGTCTCTGAGCAGTAGTACTCATTCGTTTCGGAAGAGACAGGTACGTTAATAGTTAATAGCGTACTTCTTTTTCTTGCTTTCGTGGTATTCTTGCTAGTTACACTAGCCATCCTTACTGCGCTTCGATTGTGTGCGTACTGCTGCAATATTGTTAACGTGAGTCTGTAAAACCTTCTTTTTACGTTTACTCTCGTGTTAAAAATCTGAATTCTTCTAGAGTTCCTGATCTTCTGGATAGCGACGCGATATAACTACCATCGGCAATTGCCTAGTCT
+
;:@<05555=9:995555555595559555944.49;:1;=0505;;<=@@:=>@@?<@:>??>:>:566=666;>9>>EEE+<<;>?@G8<@?B7>;<=<<=??;@@B?BAAABCBB?BBB?BACCCCBCCGFCCCB9;;ABCCBBABDBCCE;;9;BB>BB?B?CBB<;;BG@@;;;;.;>B<@@@@@,@@BBB=C@@@BBCAA@5<;<;*;ABAA=A=AB?BBBC@AA<A<@@@AAB?@BB=;:;A@AA;000000//)/544.4944.4;7<9==8;;;><<
@ATNG8:03835:05744
GATGGTAGCGCATATCAGCAGCCCAGAAGATCAGGAACTCTAGAAGAATTCAGATTTTTAACACGAGAGTAAACGTAAAAAGAAGGTTTTACAAGACTCACGTTAACAATATTGCAGCAGTACGCACACAATCGAAGCGCAGTAAGGATGGCTAGTGTAACTAGCAAGAATACCACGAAGCAAGAAAAAAGAAGTACGCTATTAACTATTAACGTACCTGTCTCTTCCGAAACGAATGAGTACGTGTGCGACGTGTCTCCTACCATCGCAATTCCTAGTCT
+
=>DC:@:;;:4==@BBBBBBDDD6;;;6:@@B;:798<@BB>>A8::4909@@ACDCD1?<?CBABBBAA@?<;:ABCJJ5CC@B@CFF;BAA?ABC@A<<00*0800*0=>9BBBBBBACEC;;;@@@B>A;;;69?>?ACBB@D@D@A?ABCCBBCC@BBB??@?@?999:399@@<===;999999$9888><<==<;86889;AA6A:@>BBC?BBCBBBC?A>A@>9>99299997AAAAB977?@@;@BB:889>>>998979=/70808>=>@@
@ATNG8:03840:05749
GATGGTAGTGATACAGATCAGACACCAGAAGATCAGGAACTCTAGAAGAATTCAGATTTTTTTAACACGAGAGTAAACGTAAAAAAGTAGGTTTTTTACAAGACTTCACGTTTAACAATATTGCAGCAGTACGCACACAATCGAAGCGCAGTAAGGATGGCTAGTGTTAACTAGCAAGAATACCACGAAAAGCAAGAAAAAAAGAATTTTACGCTATTAAACTATTTTAAACGTACCCTGTCTCTTTCCGAAAACGAATGAGTACGATGATCGCAATTGCCCTAGTCT
+
::@?<@AA;;>>=<;;@B@@@BCA@=A;;69??>CD?B@DAB;:87133-328<484?====#3.388;=<?A899,37444444#4<;<8=====%<=<8<</0)/>>:95)5.44.49:.45556;;;@CBCBBBBB>ABBB:<<BCBCAA>AFLDD@B@=@@00+06<@>A99177-3784888;;A5<;;87778889#882333&377<?99233(2;6252&22'28;97837///:9<8/=53733&3<:5;<AB?@@BBBCCB?@@@,0*0=>3>9>>==
@ATNG8:03847:05726
GATGGTAGCACACGAGATCTCATCGTACTCATTCGTTTCGGAAGAGACAGGTACGTTAATTAGTTAATAGCGTACTTCTTTTTCTTAGCTTTTCTGTGGTATTCTTGTTAGTTTACACTAGCCATCCTTACTCGCGCTTCGATTTGTGTGCGTACTGCTGCAATTATTGTTAACGTGAGTCTTGTAAAACCTTCTTTTTACGTTTAACTCTCGTGTTAAAAATCTTGAATTCTTCTAGAGTTCCTGATCTTCTGGATACACTCATGTGCACCTACCATCGCAATTGCCTAGTCT
+
----(----8>A;;55559<595544455===7;9C>3;94945559555.5=555;@09.44:385:<@<<:9982/////$/6(//6888.868892889389133/3225'5886667955534:/33...335=055555,52222655557765---(,(,,0,,)-2767777;::055:7:&5-5177<<</;<;;:1769979759//)/888)899565)/)/86<;9>A>=8>5:;=AAA<??A<??A>>>BA><;;@@BC:>>?;?A>=>=<@6;;<>=====
@ATNG8:03856:05736
GATGGTAGAGTATCATGTGTATCTCCAGAAGATCAGGAACTCTAGAAGAATTCAGATTTTTAACACGAGAGTAAACGTAAAAAGAAGGTTTTACAAGACTCACGTTAACAATATTGCAGCAGTACGCACACAATCGAAGCGCAGTAAGGATGGCTAGTGTAACTAGCAAGAATACCACGAAAGCAAGAAAAAGAAGTACGCTATTAACTATTAACGTACCTGTCTCTTCCGAAACGAATGAGTACATAGATATACGTATAGCTACCATCGCAATTGCCTAGTCT
+
4::;8CABBCBBB=B;;?<??999A<@9<8555<;?=A=@ACBBBB?BE?C?CCDCCCCC3C@CCBBBCCCCCC:AA;;;;;*;C>C<AAB9ACB@CBBBBBBDC@C@CC@BBC?BBBBBBBCCCCCBCCCD@CC@@<?A@?AA::6;?CBB@BDDCCCBB?CBDCBB@BB>BBC=@@999+9>><@ABAB3AA>ABBBCB@@@7999BB?7;7;ABABGHGAA@CB=@>AAA<BBA?BAABBBBBBAAABBBCCBAAACCCC>=:>@@@A@9<9AB?ABBA98
@ATNG8:03866:05756
GATGGTAGCGCGACACATAGATACAGCTACTACATTCGTTTCGGAAGAGACAGGTACGTTAATATGTTAATAGACGTACTTCATTTTCTTGTTCTTTGCTGTGGTATTCTTGCATAGTTACACTAGCCATCCTACTGCGCTTCGATTGTGTGCGTACTGCTGCAATATTGTTAACGTGAGTCTTGTAAAAACCTTCTTTTTACGTTTACTCTCGTGTTAAAAATCTGAATTCTTCTAGAAGTTCCTGATCTTCTGGACAGAGTGTGCAGATACTACCATCGCAATTGCCTAGTCT
+
--894:998<0/////<;;;<7775----5---7727444)49.4.577////)///994:.54;55.56://////777,//>>>0<<555./77)/////:5778377(----56913444:9:9166>*//:7777/0)/9//)/99555656==>>>>>B99:58<<7;7>:;99;:55.555555$57<555555$559;?8==A?B@996<8===='4459<7<5;;84////)/:1647:::89043<9556?666>>>>>;;;695568===<<<9<96646><<<=
@ATNG8:03877:05161
GATGGTAGTATAGTCGCGTCGCTATCCAGAAGATCAGGAACTCTAGAAGAATTCAGATTTTTAACACAGAGAGTAAACGATAAAAAGAAGGTTTTACAAGACTCACGTTAACAATATTGCAGCAGTACGCACACAATCGAAGCGCAGTAAGGATGGCTAGTGTAACTAGCAAGAATACCACGAAAGCAAGAGAAAGAAGTACGCTATTAACTATTAACGTACCTGTCTCTTCCGAAACGAATGAGTACGAGAGAGCACACGTGTCTACCATCGCAATTGCCTAGTCT
+
////4:///;5656<><<666;;<<<7544.4/////)/)-77///7277272/////;;;+9388-/////8888033333333$39,3.4==.;43/39:999::949155/22238677=??@>>>699B@A:>?:;69<?>>>00*.08-0)/::::888+/-85-/)/83888393333(333,3>799+7=8=>??>8AAC@C@BCCB7;7;@@@?;>:945;:5:0444/4996455:<;?@A>?>999A@@@@999@BA@=A000=;29-00;>@>9:9
@ATNG8:03895:05166
GATGGTAGTGATACAGATCAGACACCAGAAGATCAGGAACTCTAGAAGAATTCAGATTTTTAACATCGAGAGTAAACGATAAGAAGAAGGTTTTTACAAGACTCACGTTAACAATATTGCAGCAGTACGCACACAATCGAAGCGCAGTAAGGATGGCTAGTGTAACTAGCAAGAATACCACGAAAGCAAGAAAAGAAGTACGCTATTAACTATTAACGTACCTGTCTCTTCCGAAACGAATGAGTACGTTGAGAGAGCTCTCTCTACCATCGCAATTGCCTAGTCT
+
;:5;9==ABBB===;;;666<<<<@166=49>;444.4.4:<494:7;96;6/////::;+:8:====8888;;;3886664//(//(/06666'333697776=733,3633.3;;6<:<<:::=<8==<@@?@7@<=A6=><>9655,34855287:82225266;97737:4777076877.56632222&2602222555::6:575554:/56@@<8=C969CD>B@BBB=BCC@CBBBA@@::6:?CCCCBBBBABBBB@@=@788AB@D?CC@CCCBBB
@ATNG8:03898:05137
GATTAGGTGCACATGAGTGTATCCAGAAGATCAGGAACTCTAGAAGAATTCAGATTTTTAACACGAGAGTTAAACGTAAAAAGAAGGTTTTACAAGACTCACGTTAACAATATTGCAGCAGTACGCACACAATCGAAGCGCAGTAAGGATGGCTAGTGTAACTAGCAAGAATACCACGAAAGCAAGAAAAAGAAGTACGCTATTAACTATTAACGTACCTGTCTCTTCCGAAACGAATGAGTACTATGTAGAGCTCTATACTACCATCGCAATTGCCTAGTCT
+
@@??<>9966><<;<;FBBBBBB>B;;5;::9:?;??ABBBCCC@@A?@?BB@A@BBB0B>@BB>@B@00*0>5>0000/0$0@9=:>@@2@??7;>:==8800+/6:96:0825??>@BBBCCAABCBCB@DFFC@BDBBBCBB?B@BAA>ABCCCCBB?BBDCCC?BB>AAA?AAAAA;@@@<@@@@@.=@=999>BBBBB?B?A?==9=;>>CCB@BBBBBBB@C?BCC=BBC=@@C@@@CBBBBBCCBBBBCCBAA@C?>488???BAD?BB@CCCBBC
@ATNG8:03899:05136
GATGGTAGCGCACACATAGATACAGTACTCATTCTGTTTCGGAAGAGACAGGTACGTTAATAGTTAATAGCGTACTTCTTTTTCTTGTCTTTCTGTGGTATTCTTGCTAGTTACACTAGCCATCCTTACTGCGCTTCGATTGTGTGCGTACTGCTGCAATATTGTTAACGTGAGTCTTGTAAAACCTTCTTTTTACGTTTACTCTCGTGTTAAAAATCTGAATTCTTCTAGAGTTCCTTATCTTCTGGACGACGCGCACTGACACTACCATCGCAATTGCCTAGTCT
+
444439445=@556<<<@C;A;<<=><;:9--(---8818;6;6<;;<<A?9993334:4:A@B>A;@@@7333/60/////$//(/668:(333331732+270668226:>>>@>=A@=@@@<@;@B;;;CAA=ABCCBDDDCEBBBBCCCCBBBC@CBB>@@?A<@@;;;ABLE@CCCCC;EAD9;;A@A0@ABBC=BB>@<<0000+0000*0@A;:8:=BC>BBBCBCB@C?C>A@?@>?@CBDCBCCCBBBCCCBBBBCCCB?CBBBBB?B=@@@@AAECC
@ATNG8:03873:05206
GATGGTAGTGTCATATGAGAGTGTGTACTCATTCGTTTCGGAAGAGACAGGTACGTTAATAGTTAATAGCGTACTTCTTTTCTTGTCTTTCTGTGGTATTCTTGCTAGTTACACTAGCCATCCTTACTGCGCTTCGATTGTGTGCGTACTGCTGCAATATTGTTAACGTGAGTCTTGTAAAACCTTCTTTTTACGTTTACTCTCGTGTTAAAAATCTGAATTCTTCTAGAGTTCCTGATCTTCTGGTCTACTACACTGTACTCTACCATCGCAATTGCCTAGTCT
+
9:458><<BBA@=555<<<<<<;;;;;;<==<9;;;>4;;.4.455::99.59666:>=@=BA;A=BAB;;;=<:5;999+9>249:>>6:949<49:=8==9589BBC@CCBBCDCCACCC@CACCBBBCCC?BACC@BBCCBBBBDCCCDCAAAADCC@BC>B>BBCCCCBBB=@::::-:>?<:;:;:.:ABBE=BBBBBCDBAB5;;;;*;CC@@<@?BB>BCCDDDD?C?BCDDCC?BAB?BBACCCCCCBBBBBEBBBDD@C99:BC@DACC@CCCBA@
@ATNG8:03911:05209
GATGTAGAGAGAGCTCTTCATCGTACTCTTCGTTCGGAAGAGACAGGTACGTTAATAGTTAATAGCGTACTTCTTTTTCTTGCTTTTCGTGGTATTCTTGCTAGTTACACTAGCCTATCCTTCTCGCCGCTTCGATTGTGTGCGTACTGCTGCAATATTGTTAACGTGAGTCTTGTAAAACCTTCTTTTTACGTTTAACTCTCGTGTTTAAAAATCTTGAATTCTTCTAGAGTTCCTGATCTTCTGGGTCTACGCTCGTCGCGCTTACCATCGCAACTTGCCTAGTCTAT
+
4944999<<<@=?=666:>::54449:;<:===<>?:>9<6665<<8==BB=8<8===<:@766666;;<?<@@@??+545:4444&4:77)//72774944444.48888888-44983816////(/76068//(////3722257222566(...033.3.555775555,22:99)5,5,27=AA/=<88707588//.3535503999(---)-7,3.5627;;;;;A:>7;;>>@@=?>>?9>;77///7667A>=<//*/;77339=<*//1777<;;662,,
@ATNG8:03918:05185
GAATGGTAGTGTGTCTCTGAGAGTAGTACTCATTCGTTTCGGAAGAGTCAGGTACGTTAATAGTTAATAGCGTACTTCTTTTTCTTGCTTTCGTGGTATTCTTGCTAGTTACACTAGCCATCCTTACTGCGCTTCGATTGTGTGCGTACTGCTGCAATATTGTTAACGTGAGTCTTGTAAAACCTTCTTTTTACGTTTACTCTCGTGTTAAAAATCTGAATTCTTCTAGAGTTCCTGATCTTCTGGATAGCGACGCGATATACTACCATCGCAATTGCCTAGTCT
+
--(--(////:44455599;555555::5544439:::088.4.5>>=BBB@CCCBB8;6;A@A>A<@@@@@BBBBABBBBB0AB59:?@8;:;C;A:929A;999;9949>>@566<:>>@:?9A999B@@@?@A@B?BB@@@@;;:::9@BBCC?BBB>@?;>499>8:9@>?=?9888*:2:49BCCC1>?@@@9?B@@@@@;;;5;;;;*:::;>4929=;>@@BBAB>B@C@@BBB;A@@<@@A@@@@;;;:::>>?@::925555<<=A=9944=?>99
@ATNG8:03872:05244
GATGGTAGCGCATATCATCGCAGCCCAGAAGATCAGGAACTCTAGAAGAATTCAGATTTTTAACACGAGAGTAAACGTAAAAAGAAGGTTTTACAAGACTCACGTTAACAATATTGCAGCAGTACGCACACAATCGAAGCGCAGTAAGGATGGCTAGTGTAACTAGCAAGAATACCACGAAAGCAAGAAAAAGAAGTACGCTATTAACTATTAACGTACCTGTCTCTTCCGAAACGAATGAGTACGTGTGCGACGTGTCTCCTACCATCAATTGCCTAGTCT
+
;CCC@BBBCCCCCBAACCCCB@@@@<ACC@CCBBBD@C?CCDCCCC@BB@B@CAA:;;;;.;@CDJBBBCCFDE>BA9::::*:A>C4;;;6;BB?CCCCDDFA@?@?BB?ABB@BCABBBCCCBBACCDCC?CCCC?@@BBCDCC?C@:::?ABCDDDBB?BDDDBB?CBACBA?ABCBE<????==???.?A?@AABBBBBB?B?A@AA;>;?BBBB?BBAB@BC>A>;;;7;BB?@@@C@?????????BABBBAAAB?BAA>ACBB?B?CC?CA????
@ATNG8:03893:05272
GATGGTAGCGCACACATAGATACAGTACTCATTCGTTTCGGAAGAGACAGGTACGTTAATAGTTAAATAGCGTACTTCTTTTTCTTGTCTTTTCTGTGGTATTCTTGCTAGTTACACTAGCCATCCTTACTGCGCTTCGATTGTGTGCGTACTGCTGCAATATTGTTAACGTGAGTCTTGTAAAACCTTCTTTTTACGTTTACTCTCGTGTTAAAAATCTGAATTCTTCTAGAGTTCCTGATCTTCTGGGTGTATCAGCGAGTATCTACCATCGCAATTGCCTAGTCT
+
:;44399<<>?;666<=<<>?;;;66655;993444909;.5.55555//)/9///7;277/4.55)555;;<=>>:>>A?>)592444444&48833-33<4::7534::?<>@@CCCCC@BCC@C@CDDECCBB?BBBB9;:CCBBBCCCDCCBBBD@CCC?BC?C@BB@@@CCCD?CBBBB;B?B?BBBCB1@@@@A<@@AABBBBBB=ABBB2BCCCC?B@CJBCCCECBB?B@CBBCBA=A@?@9@@@@BBCBBBCCDCCCCBB>@;<<@C?C@CC@CCDAAA
@ATNG8:03897:05284
GATGGTAGCGAGCGAGTGTGTATACCAGAAGATCAGGAACTCTAGAAGAATTCAGATTTTTAACACGAGAGTAAACGTAAAAAGAAGGTTTTACAAGACTCACGTTAACAATATTGCAGCAGTACGCACACAATCGAAGCGCAGTAAGGATGGCTAGTGTAACTAGCAAGAATACCACGAAAGCAAGAAAAAGAAGTACGCTATTAACTATTAACGTACCTGTCTCTTCCGAAACGAATGAGTACAGAGAGTACGATATGTCTACCATCGCAATTGCCTAGTCT
+
:;557=<<AB?:4444:::555>;;9>>>:==<<==0526<=<>>=8<?7>:<=944444$5.5:=;;CCABBB>BBBBAAA0;;5;5;;;4;CD@AABBBBBDC@C@BB@BCE@BBCBBBBBCBBBCCBBC@CCAA>ABBAAA;;6;?D;;;;CGCDCBC@CCC@@@@FD@A??<@@@@@:AA@<@AAAA2AB@CBAA@BBDD<><?A@@;?<?BCFCACCCCCDC@C@BBC>CAA>ABCCCDCBBBBBBAABCCAAABBCBCFAF???A@:?;?C?CBB988
@ATNG8:03907:05300
GATGGTAGTGTGGTCTCTGAGAGTAGTACTCATTCGTTTCGGAAGAGACAGGTACGTTAATAGTTAATAGCGTACTTCTTTTTCTTGCTTTCGTGGTATTCTTGCTAGTTACACTAGCCATCCTTACTGCGCTTCGATTGTGTGCGTACTGCTGCAATATTGTTAACGTGAGTCTTGTAAAACCTTCTTTTTACGTTTACTCTCGTGTTAAAAATCTGAATTCCTCTAGAGTTCCTGATCTTCTGGATAGCGACGCGATATACTACCATCGCAATTGCCTAGTCT
+
:<8?654/::00)/7///55<<<5559:5555=9>=?>5<=:>;===>>@@?BCCBB@C@CCAA7;7:BBBCDCED@DDDDG5BB?A@BG>CA@@;?;@<@A@CCAA@B?BCCBBBAA=@BB=@>ACDCBGDF;;;EFBDCCCCCCCCBBBDBCCDACBB@CC@B>@@BA<;;AA=A;;;;-;;A;;:;;;*;::9@;9::@@>999@29999$9=9AC@C@C@CDCCAA@C@B@BCBBBC@FEE?@ABAAA:;<<<;;;CBCBBDACCCBCB?C@BB?BB;;;B
@ATNG8:03916:05316
GATGGTAGCGCACACATAGTACAGTACTCATTCGTTTCGGAAGAGACAGGTACGTTAATAGTTAATAGCGTACTTCTTTTTCTTGCTTTCGTGGTATTCTTGCTAGTTCACTAGCCATCCTTACTGCGCTTCGATTGTGTGCGTACTGCTGCAATATTGTTAACGTGAGTCTTGTAAAACCTTCTTTTTACGTTTACTCTCGTGTTAAAATCTGAATTCTTCTAGAGTTCCTGATCTTCTGGCTCTCGTAGACAGATACTACCATCGCAATTGCCTAGTCT
+
----(-555/////9//566AA??ABBAA@?:??@?8@@5;6;BBBCCC@CCCBC@DACCFF?B?BEGCDDDCD@CCCCC0;;79@@D?DCCC=B::6;@=BBCCCC:<<FCCBE@B;;7;>ACCCBBBB@BBCC?CAABCCCBB@@@B:;;B@CED?BB@D>@ACBBBFCC@CDDCC<C?D><<;;<*;CCCC;;;BBBB;;;C@CCD<CBCCE9;:;C@CB@A@DC?B?BBB<<<<@@@5;<;;;@@@CCDDBCBBCBEC@EBCBBB>A>@@=@A@@>0
@ATNG8:03872:05341
GATTGGTAGGTGCAGCATGAGTGTATCCACGAAGAATCAGGAACTCTAGAAGAATTCAGATTTTTAACACGAGAGTAAACGTAAAAAGAAGGTTTTACAAGACTCACGTTAACAATATTGCAGCAGTACGCACACAATCGAAGCGCAGTAAGGATGGCTAGTGTAACTAGCAAGAATACCACGAAAGCAAGAAAAAAGAAGTACGCTATTAACTATTAACGTACCTGTCTCTTCCGAGACGAATGAGTACGATGAGATCTCGTGTGCTACCATCGCAATTGCCTAGTCT
+
///)/5977257////<<=?>><969>.5557)//)/--5(-(/://5:>9AB@B@CC@9;;<;*;=AB@AACEHEFE>EB:::::*;A;@@CFG;CCB>ABB;::A;;68<B??BAA>;@DC;<;CDDBBBGCCD?CC@@=@CCCBBAC?D@CAA?AECCCCBC?CCCC@@=??<@BA?@A???8<??;99:9:9%:@;<?=@CBCCC?B@BB??5;5;=BBE@CBBBCCC@E?@@CEEBB?CCAAAA???ABCCCCCCBFFCBB@@CB=AAA?@A?B@CC?BCB@@@
@ATNG8:03877:05320
GATGGTAGTGTGGTCTCTGAGAGTAGTACTCATTCGTTTCGGAAGAGACAGGTACGTTAATAGTTAATAGCGTACTTCTTTTTCTTGCTTTCGTGGTATTCTTGCTAGTTACACTAGCCATCCTTACTGCGCTTCGATTGTGTGCGTACTGCTGCAATATTGTTAACGTGAGTCTTGTAAAACCTTCTTTTTACGTTTACTCTCGTGTTAAAAATCTGAATTCTTCTAGAGTTCCTGATCTTCTGGATAGCGACGCGATATACTACCATCGCAATTGCCTAGTCT
+
<=<<7:4//9//)/7::/66;><;;;;=<565:59///(//)/)/::<===;=BBCDAEAHCCC@C?BBB@?@@AA@CDFFF1=B:?BBB;@@;;6;>@=@CACCCCCC@CBDCCDCGACCCAC@CCCCBCCC@CCCCBCCCCCDDCCA@@CCEED@CBB?BD@D?BBBBBDCCC?CCCDC;D?C?BBBBB2BBBBF?CBBBBBBAAA>BBAB0B;;;GFE@BB@CCCCDBC@B@CFEDBB@CBC@BBCBCCC;;<DCC@AACBCCAB;;;CC?BACD@CECC;=
@ATNG8:03914:05343
GATGGTAGAGTACAGTGTAGTAGACCAGAAGATCAGGAACTCTAGAAGAATTCAGATTTTTAACACGAGAGTAAACGTAAAAAGAAGGTTTTACAAGACTCACGTTAACAATATTGCAGCAGTACGCACACAATCGAAGCGCAGTAAGGATGGCTAGTGTAACTAGCAAGAATACCACGAAAGCAAGAAAAAGAAGTACGCTATTAACTATTAACGTACCTGTCTCTTCCGAAACGAATGAGTACACATCGTCGTGTCGTGCTACCATCGCAATTGCCTAGTCT
+
;;557<<=BBBBC665;;;<<AABB69;B=@AB@B@>A@C@?>>>?::>8?==;;73333$35>745=====BB7739===>0@A=B<@@@7@AA?BBCAAABBC@C?CC@CCG@CDDCCBCCCC;;;CBBA@DA::9;ABBBBAA>A?BAB>BBCBAACC?@??DCC@BB@BAB?BBBAD=?9979BBCD3CC@CBABBBB@A<@<???A3738ABBB@BB@@@@A@C@CBG>CBC?CBBBCBBBBBBB??@AAAAA@CAA989?AABBBC?C?CC?BA::99
@ATNG8:03874:05403
GATGGTAGCGCGACGAGCGTAGACCCAGAAGATCAGGAACTCTAGAAGAATTCAGATTTTTAACACGAGAGTAAACGTAAAAAGAAGGTTTTACAAGACTCACGTTAACAATATTGCAGCAGTACGCACACAATCGAAGCGCAGTAAGGATGGCTAGTGTAACTAGCATAATACCACGAAAAGCAAGAAAAAGAAGTACGCTATTAACTATTAACGTACCTGTCTCTTCCGAAACGAATGAGTACAGAGAGTACGATATGTCTACCATCGCAATTGCCTAGTCT
+
99557;:7;;00//;;7;AAB??=C55;5.59<;;;5;8<<BBA@D?952479=>A<>=?+=888:;:;:;:::5//0=;;;+/0068==>2B>CAAAACBBB@@<@?@@=@CC?BBAAA;;;CCCCCBBBDACCCC>BAAAAA@?;B?BBB@ABBAAAAB?C:::A@:937<</777788*8=<;>@@@@2>>9?8<<??@?>;?:>@AA7;6:;CAA<@B@@@@@<?<?BB:@AC=???BBBBBB??::9BBBDEBBBD:9:B>==>>@@:>;;;6;@@???
@ATNG8:03883:05412
GATGGTAGCGAGCGAGTGTGTATACCAGAAGATCAGGAACTCTAGAAGAATTCAGATTTTTTAACACGAGAGTAAACGTAAAAAGAAGGTTTTACAAGACTCACGTTAACAATATTGCAGCAGTACGCACACAATCGAAGCGCAGTAAGGATGGCTAGTGTAACTAGCAAGAATACCACGAAAGCAAGAAAAAAGAAGTACGCTATTAACTATTAACGTACCTGTCTCTTCCGAAACGAATGAGTACAGAGAGTACGATATGTCTACCATCGCAATTGCCTAGTCT
+
4444.444444<;<<<>>=;55555.5::7<<==::)/+///9;;;6<:161//-556666#/)/7///<<9555)5944444$44.56<>?2==B:CA@BBA@>@<@<@B<@@A<<???AABAB;;;ABBBB@DIDDHIABCCCCB?B?BAA<AAA@@>>@;@@@AAD=@@?A@@6::??>599?;99999:%:@;<99:A????;?=@ABB?B@::;IGACCCA@@C@C@BBB=A;;6;@BA@?@??@CBBAABCCBBBBAA???=@999AA9?;?@9<:9:::
@ATNG8:03884:05415
GATGGTACGTGTCGAGTATGAGAGTGTGTACTCATTCGTTTCGGAGAGACAGGTACGTTAATAGTTAATAGCGTACTTCTTTTTCTTGTCTTTCTGTGGTATTCTTGCTAGGTTACACTAGCCATCCTTACTGCGCTTCGATTGTGTGCGTACTGCTGCAATATTTGTTAACGTGAGTCTTGTAAAACCTTCTTTTTACGTTTTACTCTCGTGTTAAAAATCTGAATTCTTCTAGAGTTCCTGATCTTCTGGAGATACACATGATACTCTACCATCGCAATTGCCTAGTCT
+
448;.4444///////7779;;;=;99////977>7///:1//)//7855//)//:/-(-3////7<5<;;665559.54444$4:.44444)4448:.333599469;//*/5;7/66>@@9;;@:@:?CCCE@@?9:9CC7;;B@@@@@?A@A??:;:299>>8?@8@:?:>:9455;645555&549455555$5:5595&599=@;99667;@@@+66577)/)/7)//::::;7;9===666:;;86:;0////0099AB@@?;?==9=5558949266;@???=@
@ATNG8:03893:05390
GATGGTAGTGTGTCTCTGAGAGTAGTACTCATTCGTTTCGGAAGAGACAGGTACGTTAATAGTTAATAGCGTACTTCTTTTTCTTGCTTTCGTGGTATTCTTGCTAGTTACACTAGCCATCCTTACTGCGCTTCGATTGTGTGCGTACTGCTGCAATATTGTTAACGTGAGTCTTGTAAAACCTTCTTTTTACGTTTACTCTCGTGTTAAAAATCTGAATTCTTCTAGAGTTCCTGATCTTCTGGGATGTGTGCGCAGTGCCTACCATCGCAATTGCCTAGTCT
+
545:7<===@;::55555;99965655555440599=7:;7;9<<<<<=?@CCCBB@B?<;9:=B>BC9:9DCCC@CBCCC5BBAIDDC>B;;;9@@@;@A?<;;CCCACCBCBBBD@DDF@C@CBBBCCA@5;::;6:DDDHCCCB;;:AAAAA=;:;4:@>A?BBCCEDCBA=@;;;;-;>C=;;;;;*:=>@A:@BBB;::ACB4:;;;*:B=A?>B?BB?BCBCB;;7;=AAABCE@BAAI<B000?>@ABBBCBCC?@@B@BCBDCF@C>BC>BBCB<;
@ATNG8:03899:05381
GATGGTAGAGTATCATGTGTATCTCCAGAAGATCAGGAACTCTAGAAGAATTCAGATTTTTAACACGAGATTAAACGTAAAAAAGAAGGTTTTACAAGACTCACGTTAACAATATTGCAGCAGTACGCACACAATCGAAGCGCAGTAAGGATGGCTAGTGTAACTAGCAAGAATACCACGAAAGCAAGAAAAAGAAGTACGCTATTAAACTATTAACGTACCTGTCTCTTCCGAAACGAATGAGTACTATAGACTATCTGAGACTACCATCGCAATTGCCTAGTCT
+
44<<5<?9555556?>>>@>=<=55.544.49444<7<455>><?<7<@2949@@@ABBA1><@@996>>>6?9095555555#5A7<.66605<<9>BCBBBBBB?B@BB@AAA@BBBCCBCCA@@CCBBCC>C@;;8;BBBCC@@<@5;9@=@@@AAA>B:DAACCC@AA>@A@8<<899+998877373'33,3:;;===?>*0/)////.3.36>>>9<////775<5:?>6949298:;?=@?@??<><??79:DBCDCCCC700...8*.).A6A>B966
@ATNG8:03899:05407
GATGGTAGGCGTGTGAGAGTCTGCCCAGAAGATCAGGAACTCTAGAAGAATTCAGATTTTTAACACGAGAGTAAACGTAAAAAGAAGGTTTTACAAGACTCACGTTAACAATATTGCAGCAGTACGCACACAATCGAAGCGCAGTAAGGATGGCTAGTGTAACTAGCAAGAATACCACGAAAGCAAGAAAAAGAAGTACGACTATTAACTATTAACGTACCTGTCTCTTCCGAAACGAATGAGTACAGAGAGTACGATATGTCTAATCGCAATTGCCTAGTCT
+
@;;59A=B@ABBBBBBDCBAAAAA@4?CB@BB:;;CAC@BBBBAB@=@@=@@CB?;;;;;);=ABCACBCFCBB=A@99999(9=9=9===2=;?:?@BBBBBBB?B?B@<>>C8;<>@>>@@@@@@@666E<A>>><>>=>?@8638>@@B@CBAAABBD?BBBBBB?AA=>>>:?<000*000+08889,::6>887;;;@@@=?<?AAA<A<9////6::::@@@5868AD;@CC?A@@@00/@@@@B??B>>>BB?????>5;;===9=:;;5;<<6//
@ATNG8:03909:05391
GATGGTAGCGCATATCAGCGCAGCCCAGCAAGATCAGGAACTCTAGAAGAATTACAGATTTTTTAACACGAGAGTAAACGTAAAAAAGAAGGTTTTACAAGACTCACGTTAACAATATTGCAGCAGTACGCACACAATCGAAGCGCAGTAAGGATGGCTAGTGTAACTAGCAAGAATACCACGAAAGCAAGAAAAAGAAGTACGCTATTAACTATTAACGTACCTGTCTCTTCCGAAACGAATGAGTACTGCGTCTCACTCTCGCCTACCATCGCAATTGCCTAGTCT
+
----(--56;9555594444:555;2:///4//-555(/)/7777976//)/)////9:;;;=%5.5:888999333(3;449999$9=:=5999&3<9-39873;=//*/4::1//36888:<<<@ACDCCCCAA=A@>?<@CDCCCCC@C@C999:CCCCDDC@CCCBBB?CC@????ACAA?8@9939==>=,<>8?=??ABDCF>A>AAAB<?;?>BBB@CDBBBCC<@<@AA;BBC?CBCCCC??@BB<;;B@ADC@@AA>A@C@BJBBAD@D@JJAECCCBB
@ATNG8:03910:05400
GATGGTAGCGCGACGAGCGTAGACCCAGAAGATCATGAACTCTAGAAGAATTCAGATTTTTAACACGAGAGTAAACGTAAAAAGAAGGTTTTACAAGACTCACGTTAACAATATTGCAGCAGTACGCACACAATCGAAGCGCAGTAAGGATGGCTAGTGTAACTAGCAAGAATACCACGAAAGCAAGAAAAAAGAAGTACGCTATTAACTATTAACGTACCTGTCTCTTCCGAAACGAATGAGTACAGAGAGTACGATATGTCTACCATCGCAATTGCCTAGTCT
+
@@?@7<::::555=>;;BBBAA595)5996<997:///499::=>B7::5;59?>@@@AA2A?@AACEECCDDF>DCCCDEE5CA=@<@@@9ACD@CCCAABDEG@C@BC@BCDACCBBBBCCBBBCC9::@9AA;;7<CBDIHA@=A?B;:7<CCCCCCB@DBBABD@BA?BCE=?????9=@@<::9:9:%:>;=949BBCCC>A>@BCC<?<?ABBB?BBBBABC6;7;BB<CCE@CABCCCCCCCCCCCBABBCCBBAA@AA;?89:@@:?;?A<@@A@>>
@ATNG8:03915:05391
GATGGTAGCTCACGGTACGTCACACGTACTCATTCGTTTCGGAATGAGTCAGGTACGTTAATAGTTAATAGCGTACTTCTTTTTCTTTGTCTTTCTGTGGTATTCTTGCTAGTTACACTAGCCATCCTTACTGCGCTTCGATTGTGTGCGTACTGCTGCAATATTGTTAACGTGAGTCTTGTAAAACCTTCTTTTTACGTTTACTCTCGTGTTAAAAATCTGAATTCTTCTAGATTCCTGATCTTCTGGGTCTCTCTCTCACGCACTACCATCGCAATTGCCTAGTCT
+
----05555:;955.595555:44499::999:.5555)5949.5555;;=>9==666?>;<:00+0+0<88;;;=>044888'333(338:;333733,3371793333346:G@>>BCCCACDD?A?@CDBBCCC@CCCEACCBBBCCCDCCCCCCCC@DBB@BC@C?A@CCCBBBB@BCCDD;C?A<;;;;;*;C;;;/;@@@@@BBBB>BBBB0BBBBCACFCIAICBBBB?B?AAADDD@BBBB<A@@@BAAABBDBBBBBBAA?ABAA@C@C>BA@CBDCBB
@ATNG8:03875:05443
GATGGTAGTGTGTCTCTGAGAGTAGTACTCATTCGTTTCGGAAGAGACAGGTACGTTAATAGTTAATAGCGTACTTCTTTTTCTTGCTTTCGTGGTATTCTTGCTAGTTACACTAGCCATCCTTACTGCGCTTCGATTGTGTGCGTACTGCTGCAATATTGTTAACGTGAGTCTTGTAAAACCTTCTTTTTACGTTTACTCTCTTGTTAAAAATCTGAATTCTTCTAGAGTTCCTGATCTTCTGGATAGCGACGCGATATACTACCATCGCAATTGCCTAGTCT
+
:88:7545:<9:5=:9965555<<<<<<AB@@>@BDE<@A@C@CCDDDBC?BBFLH@CACC;;7:=A@@@CDCBB@BBBBB5BCACBCF?CBBB@BBC@CD=AAAABB?BBCDCBDDACCE@C@BBBCB::;?BABC?@AAAAACCBBCCBDCCC?BBB@CC@B?BBCCCDCAA;?;;;;.;<@<@A@A@0ABCCC;;;BBBBC?BC=AAAC,AAABB>A=BC?CBCCDCC@C@DCCC@A=@@@>BBCCBBB;;;CBBEFDCBBB@BBBDEI?A?ACABCCC;;
@ATNG8:03905:05447
GATGGTAGCAGACGTGACAGAGCGCCAGAAGATCAGGAACTCTAGAAGAATTCAGATTTTTAACATCGAGAGTGAACGTAAAAAAGAAGGTTTTACAGACTCACGTTAACAATATTGCAGCAGTACGCACACAATCGAAGCGCAGTAAGGATGGCTAGTGTAACTAGCAAGAATACCACGAAAGCAAGAAAAAGAAGTACGCTATTAACTATTAACGTACCTGTCTCTTCCGAAACGAATGAGTACTATGTAGAGCTCTATACTAATCGCAATTGCCTAGTCT
+
<:@:9<<ABB@@996=;;;=BBCCC:;;@?>@>9:68A;>@@00/?6=>;?9=>>?=@@A.@<AAA?>?@AABBA<??999999$8;882333&3;8:>///==37034<<,379/3785>>BBBBBBBBBBC?CBBB?AAACCA??;A>ABB?BBBC@@?A<??>;;;:>>9887088888-8A><????>*8855222:989>4<485554949:DCCAHCCCBBE@B?ADE>DBB?BBBBBCBABAABBBABB@@@BBBBBB@BAAAC?B=BD@CCC@A@
@ATNG8:03912:05420
GATTGGTAGAGTATCATGTGTATCTCCACGAAGAATCAGGAACTCTAGAAGAATTCAGATTTTTAACACGAGAGTAAACGTAAAAAGAAGGTTTTACAAGACTCACGTTAACAATATTGCAGCAGTACGCACACATCGAGCGCAGTAAGGATGGCTAGTGTAACTAGCAAGAATACCACGAAAGCAAGAAAAAAGAAGTACGCTATTAACTATTACGTACCTGTCTCTTCCGAAACGATGAGTACTACTCTCAGAGACACACTACCATCGCAATTGCCTAGTCT
+
---(-3----;;9;;<<<666;<977*////)//)44445:5::994555;=8=799=4:;;;$9.555555559:;)5555555$5;7=:???2?==:=@A<@>99:29.3949<<8<<=:;45/90//888------/:9//5::5:9;//,///:9:/505>>;<A?BB=A@?6;7987)7791000000$09(///95///8181889;*...//:)55665;;8;6655,5-----89;;;;<54499444;9866///83-----8(-(--07:=>>?
@ATNG8:03912:05434
GATGGTAGTGCGTGAGAGAGAGACCAGAAGATCAGGAACTCTAAGAAGAATTCAGATTTTTAACACGAGAGTAAACGTAAAAAGAAGGTTTTACAAGACTCACGTTAACAATATTGCAGCAGTACGCACACAATCGAAGCGCAGTAAGGTGCTAGTGTAACTAGCAAGATACCACGAAAAGCAAGAAAAAGAAGTACGCTATTAACTATTAACGTACCTGTACTCTTCCGAAACGATGAGTAACACATCGTCGTGTCGTGCTACCATCGCAATTGCCTAGTCT
+
7778)///;:AA;;<<<<665<9945555<=>@@@<@9:00//)//)/616337333888'8-3379;;;:66:3//08;;;+8729.444&5:<5:;995999;5;5;=8===8<@@?@AABBAAAACCBDA@@@B>A@AABBAA>B7;95=>:7///)/:::::4/0/77(--////&/6838899:)886;889/////7;69??A:>:>;>>;7;;444;88-/+/8:19///77//3-388995555;;99;555=;;;:====:9.4.483445;89
@ATNG8:03874:05495
GATGTATGTCATATGAGAGTGTGTACTCATTCGTTTCGGAAGAGACAGGTACGTTAATAGTTAATAGCGTACTTCTTTTTCTTTGTCTTTCTGTGGTATTCTTGCTAGTTACACTAGCCATCCTTACTGCGCTTCGATTGTGTGCGTACTGCTGCATTATTGTTAACGTGAGTCTTGTAAAACCTTCTTTTTACGTTTACTCTCGTGTTAAAAATCTGAATTCTTCTAGAGTTCCTGATCTTCTGGTCTACTACACTGTACTCTACCATCGCAATTGCCTAGTCT
+
,,,,2559:<<?;;;>>@?>>@@=666<<<7<<A@8;?5505/99900)/9/00AD?CC:9459?@@;<=<<<654444$444)497:;1////8)//<7<<7554>>@@CEDAAADDBCCC@C@BB@@@BCC?ABHI?AABBBBBBCCCCCCCCCC@CC?BB@C?BCCCCCDGG?BBBCC9B?B?CBCCC5CCCCC=CBBAA@?;;;5;;;;*;A@@A@B?CCACCCEDEF@C@CCCCBB?BBB@CAABBBBCCCCFCCBBCCCCAABABBCAF>CC?BBCCBB
@ATNG8:03877:05508
GATGGTAGTGTCATATGAGAGTGTGACTCATTCGTTTCGGAAGAGACAGGTACGTTTAATAGTTAATAGACGATACTTCTTTTCTTGTCTTTCGTGGTATTCTTGCTAGTTACACTAGCCATCCTTACTGCGCTTCGATTGTGTGCGTACTGCTGCAATATTGTTAACGTGAGTCTTGTAAAACCTTCTTTTTACGTTTACTCTCGTGTTAAAATCTGAATTCTTCTAGAGTTCCTGATCTTCTGGATAGCGACGCGATATACTACCATCGCAATTGCCTAGTCT
+
00/86::;?@::<555<:;<65555444;44.444<0993934459955.595555)5499;@5??@@:55///9//)////&//)/44880334;75557:94444>>@?BACBBBBCACCC8;9;@BB@@AB@AACC@B@@@BCBABACBB;;;B>BCC?DC?B<ACA000??@=B@@@@9@=B9;;;;;);:>?A<ABBB@A@@@@5;;;.;::>?6;7;B?BBFBCBC?BBCCCBCHFDCC?@ABB@@B0000;<99999555;<<==?@D@AA<?BBAA@
@ATNG8:03879:05475
GATGGTAGAGTATCATGTGTATCTCCAGAAGATCAGGAACTCTAGAAGAATTCAGATTTTTAACACGAGAGTAAACGTAAAAAGGAGGTTTTACAAGACTCACGTTAACAATATTGCAGCAGTACGCACACAATCGAAGCGCAGTAAGGATGGCTAGTGTAACTAGCAAGAATACCACGAAAGCAAGAAAAAGAAGTACGCTATTAACTATTAACGTACCTGTCTCTTCCGAAACGAATGAGTACACACTCTCATATGACACTACCATCGCAATTGCCTAGTCT
+
////599:?@;55==566=96599@994539::><B?C@CCCCCBB?BC<?;?A??@CCC5B@CCCCCDEECDD=BAABDFE3G?BBACDD;CCC?CBBBBBBCC?C@BA=BBD>AAABBCCBBBBCCCCCC@CBBB<AABAAB?@;A>A:9::CCCBABC?CCCBCB>BB@BBB<>>BBC<B==;=CBBC2CB?ABAA@BCBB<=<?BBB<@<>>BCCBBBBBBAA<@<@AB<BCC@BBCCCDBBBBBBBBBBBBBBBBBCCBB?B???BCAE?BB@CEEFBB
@ATNG8:03889:05515
GATGGTAGTGTCATATGAGAGTGTGTACTCATTCGTTTCGGAAGAGACAGGTACGTTAATAGTTAATAGCGTACTTCCTTTTCTTGTCTTTCTGTGGTATTCTTGCTAGTTACACTAGCCATCCTTACTGCGCTTCGATTGTGTGCGTACTGCTGCAATATTGTTAACGTGAGTCTTGTAAAACCTTCTTTTTACGTTTACTCTCGTGTTAAAAATCTGAATTCTTCTAGAGTTCCTGATTCTGGTGAATATGATGAGCTACCATCGCAATTGCCTAGTCT
+
44447===BBDB==<666;;<<<<@<;;;::;7;:;=6=>8=266;==AB?==6969<499;:2929AB<699>?;@2994&4>:445<<3555:<045<8<<85888<?<<BCCBCCDAEFD?B>BCBBABBC?CCCC>A@CCCCDCCCCCCCCCC@BBB?BB?C?BBBBBBDAA=@;:;;.;5;5<;;;;*;BCCC=AAB@A@A@@@;@>>@0@@A@CAC@CC@BAGGCCB@C@CCDD@CBB>BCC>A@CCECBBBBDDA=@000AA-;;;C@CCDB<;
@ATNG8:03910:05507
GATGGTAGGACGAGCGTCTGAGAGGTACTCATCGTTTCGGAAGAGACAGGTACGTTAATAGTTAATAGCGTACTTCTTTTTCTTGCTTTCGTGGTATTCTTGCTAGTTACACTAGCCATCCTTACTGCGCTTCGATTGTGTGCGTACTGCTGCAATATTGTTAACGTGAGTCTTGTAAAACCTTCTTTTTACGTTTACTCTCGTGTTAAAAATCTGAATTCTTCTAGAGTTCCTGATCTTCTGGTGAGATATGCATGATGCTACCATCGCAATTGCCTAGTCT
+
:??:;>=B@BA;555<::?AABBB?BCCCCDCCCBC=AA8;9;BCBBBB>BAB;;8;;?BBB>B@BCCAC000D;===99(//)59:>0;;;;=ADD?CC;;;AEBC@CDCCBBBF?AABAL@CCAAB@@A>@BBB=BBBCCBBBDCCCCCBBA@CCC@BA?B:;;@CCCCCC@CCCCD;D@C@BBFDD5BBBBB6;;@;;;BCABAGDFD5EAABCEGGFC?;;;;;;EGEADDC@@@=@@B@CCFDDBBBDCA@ABB;;;AA=A@@@@@<@?AA?ACCCBB
@ATNG8:03910:05516
GATGGTAGCTCACGGTACGTCACACGTACTCATTCGTTTCGGAATGAGACAGGTACGTTAATAGTTAATAGCGTACTTCTTTTTCTTGCTTTTCGTGGTATTCTTGCTAGTTACACTAGCCTATCCTTACTGCTGCTTCGATGTTGTGCGTACTGCTGCAATATTGTTTAACGTGAGTCTTGTAAAACCTTTCTTTTTACGTTTACCTCTTCGTGTTTAAAAATCTGAATTCTTACTAGAGTTCCTGATCTTCTGGTAGAGCGTGCATATATCTACCATCGCAATTGCCTCAG
+
////3996::////)/9///;=:9:BAA@@99::A>>A9>>8>*///7;9;;7;==>>?A=@@>>:>::>=9:::34-7<==<,==7<8<>>1=<9;6;3918<<>9938=/33778699)//88/5.377...332277----)-566;8555=96622,2660288)81878666;77/6>=<<,;177078>>>,88<<<)//(//849=B=>>06776)6///=487;;6;?>>?@><8>477:;9:59<;4<<:::526866///6659A;5=/////(5-52/5558
@ATNG8:03874:05557
GATGGTAGTGTCGATATGAGAGGTGTACTCATTCGTTTCGGAAGAGACAGGTACGTTAATAGTTAATAGCGTACTTCTTTTTCTTGCTTTCGTGGTATTCTTGCTAGTTACACTAGCCATCCTTACTGCGCTTCGATTGTGTGCGTACTGCTGCAATATTGTTAACGTGAGTCTTGTAAAACCTTCTTTTTACGTTTACTCTCGTGTTAAAAATCTGAATTCTTCTAGAGTTCCTGATCTTCTGGGATGTGTGCGCAGTGCCTACCATCGCAATTGCCTAGTCT
+
?==:599777;0///7799;BB8A@B@9994505<==5<<9<:>>CCCBB>BCCBC@C@CCBB@C?BBBBGBBBF@A@@@A,AB@BCCIICBCB@CBB=BC=AAADCC@CCCCCCGCACBB@B?BBCAABCC?CCCB@BBCCCCCCCCCCCBBBB?BBC@CC?B>@@BCCCCCF@B@@@@7@=A<;;;;;*;A@BC>BBDCLKBCCC@JIKI5AABCC@CBGH@CBBCCCD@C@CBBCCC?A@@A9A:;:ABBBBBB<;;CABBBAC;;;DD@C?CDACCCCBC
@ATNG8:03884:05564
GATGGTAGTGCGTGAGAGAGAGACCAGAAGACTCAGGAACTCTAAGAAGAATTCAGATTTTTAACATCGAGAGTAAACGATTAAAAAAGAAAGGTTTTTACAAAGACTCACGTTTAACAATATTGCAGCAGTACGCACACAATCGAAGCGCAGTAAGGATGGCTAGTGTAACTAGCAAGAATACCACGAAAGCAAGAAAAAGAAGTACGCTATTAACTATTAACGTACCTGTCTCTTCCGAAACGAATGAGTACGAGAGAGCACACGATCGCAATTGCCTAGTCT
+
----38---94445:::<<:;A9946598:9555557=7:////)//)/-050/////;;;);6633388333;;;13333,37777$333(3,3;;;'7///(/6///..222'2+2506663799>@CCCCGCCBBBBB?BCBB@BCCCCCCB@C@C::7;BB@@@CD@CBBBBB?BB<>>B<??BBB>BBB@CDCCC2CC?CAAACCB><8><@@??;@=>>BBB@@@@AA@@=@?BAB=BBC?BBCCCCDDBCBBBBBBBAAABBBBBB<><?C?BBBAAA
@ATNG8:03887:05546
GATGGTAGAGTAGTCATGTGTATCTCCAGAAGATCAGGAACTCTAGAAGAATTCAGATTTTTAACACGAGAGTAAACGTAAAAAGAAGGTTTTACAAGACTCACGTTAACAATATTGCAGCAGTACGCACACAATCGAAGCGCAGTAAGGATGGCTAGTGTAACTAGCAAGAATACCACGAAAGCAAGAAAAAGAAGTACGCTATTAACTATTAACGTACCTGTCTCTTCCGAAACGAATGAGTACACACTCTCATATGACACTACCATCGCAATTGCCTAGTCT
+
;;447;<9=8>0/////56<555999.544.4=<>>C@D=@@CCJCB>BCAE@CCBBBBBB2B?BBBBCCCEBBB<BCAAAAA0AC?C?BCC<CED@EBBBCCCCC>@?@B?DAA=>>@ACCBFCCCDCBCCC@BBBD?BBBBCCCC@C@GBB@BCBBFDBB?CDCAAA?BC@BBB?CC>==7?=><@BABB3BC?BBBBBBBBB=@>ABB@=A<@@BBCIGHBBBBC@B@BBD>DCC?AAACCBBBBBBBBBAACCDCBBABBCC@C@@?BB?B@CC@ECCCCB
@ATNG8:03890:05525
GATGGTAGTGTCATATGAAGTGTGTACTCATTCGTTTCGGAAGAGACAGGTACGTTAATAGTTAATAGCGTACTTCTTTTTCTTGCTTTCGTGGTATTCTTGCTAGTTACACTAGCCATCCTTACTGCGCTTCGATTGTGTGCGTACTGCTGCAATATTGTTAACGTGAGTCTTGTAAAACCTTCTTTTTACGTTTACTCTCGTGTTAAAAATCTGAATTCTTCTAGAGTTCCTGATCTTCTGGATAGCGACGCGATATACTACCATCGCAATTGCCTAGTCT
+
595;9=ABBBB@;;5;6@6;?;;;@=<<<::5>:::2;<9<9BCCCBCB>@@CAA?BFGCCBAD@BCCBBBCIHEFCECD5DC@AAAC?CCBC>BBDACG?BACCCCAGCICCCCC?B@@>@@CCCCECCD@CCCC?BBBACCBCDBBCCBBAB?BBA?CC@D?BBBBBCBCC@BBCBB;C?C=ABBBB2ADBBC=BBBBBBCBBB4;;;;*;@BBC@C@CC@CCBCCCC@C@CDDDBB@BBC?BBBAAAABCBCBBCCDCCCB?BBBBBDAC@BB?BBCCCC
@ATNG8:03892:05523
GATGGTAGTATAGAGCTCTACATAGTACTCATTCGTTTCGGAAGAGACAGGTACGTTAATAGTTAATAGCGTACTTCTTTTTCTTGCTTTTCTGTGGTATTCTTGCTAGTTACACTAGCCATCCTTACTGCGCTTCGATTGTGTGCGTACTGCTGCAATATTGTTAACGTGAGTCTTGTAAAACCTTCTTTTTACGTTTACTCTTCGTGTTTAAAAATCTGAATTCTTCTAGAGTTCCTGATCTTCTGGCGCTCTGTCACGTCTGCTACCATCGCAATTGCCTAGTCT
+
99959>5:;BB;:6>=;@AA;A@BAB;95;5909@@C9??4:2994:<::7:@0/0;@+0/66383888;>94488>>>>=+33173333&33277266836505533./(-66-..8849<<8=9<76///9;4<<=>=AA@@A@@;;7:<<<///06575::5<;??@??@@@?5:8889)8:@488888(8<99:065://(.88/66(6<=</>9;68581//(/999??A<@<@@@A@A<??=6<///9999AA@@@<==AAAA<AA>>>>=C=CBACDCCBB
@ATNG8:03912:05534
GATGGTAGCTCGCTGATGATATCTCCAGAAGATCAGGAACTCTAGAAGAATTCAGATTTTTAACACGAGAGTAAACGTAAAAAGAAGGTTTTACAAGACTCACGTTAACAATATTGCAGCAGTACGCACACAATCGAAGCGCAGTAAGGATGGCTAGTGTAACTAGCAAGAATACCACGAAAGCAAGAAAAAGAAGTACGCTATTAACTATTAACGTACCTGTCTCTTCCGAAACGAATGAGTACTGTATCTATGTGTGCGCTACCATCGTCCGACTAAAGTCT
+
ABBC@CDCBBBCDCBBBBBBCCCCC@CCDADBBBBB?C?CBCCDCC@CB?B?BBDCCCCC3C?CBBBBBCCBBB;A@:;;;;*;B=@5;;;.;DD@FGCICCCCB?B?@@=@BB?BBBCCCDDCCCCCCCBB@CCCC@BBBBB@@@:>9=996:CCCEEBB?BBBBAB?BB?BBB>AABBC>@<<899888(8?:@@AABCBBB?@<@@@B=A=AABBA>@@@AACA;?;?>>9>@@>BBCCBBBBCCBBBABBBBBBB@@@BBB?B?==AA>AB888A7B;;;
@ATNG8:03913:05553
GATGGTAGTGTGGTCTCTGGAGAGTAGTACTCATTCGTTTCGGAAGAGACAGGTACGTTAATAGTTAATAGCGTACTTCTTTTTCTTGCTTTCGCGGTATTCTTGCTAGTTACACTAGCCATCCTTACTGCGCTTCGATTGTGTGCGTACTGCTGCAATATTGTTAACGTGAGTCTTGTAAAACCTTCTTTTTACATTTACTCTCGTGTTAAAAATCTGAATTCTTCTAGAGTTCCTGATCTTCTGGTCTACTACACTGTACTCTACCATCGCAATTGCCTAGTCT
+
////17777944.4/7///)/999:;99;;;:9939333(38.405<>>>CC@@@A;:6;=@CAA<B@AAABBBCCC?BBCCC2BB>A;;;8;BBBADCD@BB>;:;ABB@BCBBBCBC?BBB=@=@?>?>999?BBBK?FCBBDABBCCCBBBCBB?CCB?BF@B@BBBBBBA@@>C;;;;6;>C5;;AAA0AECCD=ABB;;;BA;;==FJI5CBBBC@C@DE@DCBCCDB=@>@BABCB===GACCBBC@@@BBBBBCCCDDCDAAABBAB@D;;;@BBBCBA
@ATNG8:03918:05536
GATGGTAGAGAGACTGTAGCGCACCCAGAAGATCAGGAACTCTAGAAGAATTCAGATTTTTTAACACGAGAGTAAACGTAAAAAAGAAGGTTTTTACAAGACTCACGTTAACAATATTGCAGCAGTACGCACACAATCGAAGCGCAGTAAGGATGGCTAGTGTAACTAGCAAGAAATACCACGAAAAGCAAGAAAAAAGAAGTACGCTATTAAACTATTAACCGTACCTGTCTCTTCCGAAAACGAAATAGTACGAGGTCAGAGCAGAGCTACCCATCGCAATTTGCCTAGTCT
+
A@@@>;55444:955559:;555;;)555.599554.46;<<=<<@83713-39=A?=>?>&;1439;>993898.77=:>>>>%942425959$5<<26966@>@00-0?@B?CFE@BBCC@@@CBBBDC;;;D>AA;;79@?BABCB?B?BAA=A@@?@@AC>A@BA900-::/---)-8:>@A5@=<8878777$33,377777;<7058(///.(.(.(.:9949:887//)/)////&////(/:::::88;68:?:<BCB;;;<:955.//.333(22'3313/9///
@ATNG8:03870:05597
GATGGTAGAGAGAGCTCTCTCATCGTACTCATTCGTTTCGGAAGAGACAGGTACGTTAATAGTTAATAGCGTACTTCTTTTTCTTGCTTTCGTGGTATTCTTGCTAGTTACACTAGCCATCCTTACTGCGCTTCGATTGTGTGCGTACTGCTGCAATATTGTTAACGTGAGTCTTGTAAAACCTTCTTTTTACGTTTACTCTCGTGTTAAAAATCTGAATTCTTCTAGAGTTCCTGATCTTCTGGTGAGATATGCATGATGCTACCATCGCCAATTGCTAGTCT
+
778<6<@B;;99455555<:<<><<<==<ABCAFDCG>FE@B@BCDCBBC=@?@@??C@CCAA>A@BAAABBBBC6AB===+AB?CBCB=@A@@=@::38?:=877=B:<?BABABB>?;;8=9=?>>>==?<AA@@<@@@@??>>>AB???===;:;;=??=?<@@ABAAAAA:==CCB3=6;5;>=>>/>=<==-88=====>881/666)5///=496>?=AAAA???=D<@@@@>><>>>:><====?>AA;:;;>;;;;;4:::::486;69<7999//
@ATNG8:03872:05583
GATGGTAGTGCGTGAGAGAGAGACCCAGAAGACAGGAACTCTAGAAGAATTCAGATTTTAACACTGAGAGTAAACGTAAAAGAAAGGTTTTAACAAGATCTCACGTTAACAATATTGCAGCAGTACGCACACAATCGAAGCGCAGTAAGGATGGCTAGTGTAACTAGCAAGAATACCACGAAAGCAAGAAAAAGAAGTACGACTATTAACTATTAACGTACCTGTCTCTTCCGAAACGAATGAGTAACGTGTGACATACGTGAGCTACCATCGCAATTGCCTAGTCT
+
A@;;9<<BBBBB<<<BCCCBBA:99)5<>7=:9;B>A799?=<==;=?7>7?@@==??2=<@:944844:;9=3;9<=<;2398(3,333&3,3/0//////6666395660622+223355...33568>@A:==@@;;;;===//-/7=7?;????ABBA=B@??BB?BD?ABA>@<989.9//)/////'/:5:5../..8984><>>>>=F=@;<;;<A?=::<<,/-/<>6;??;??>=;7155577777<<;5555555<>>:>788==3:3:;3:=?;;;
@ATNG8:03890:05587
GATGGTAGGCGACATTCATACGCGCCAGAAGATCAGGAACTCTAGAAGAATTCAGATTTTTAACACGAGAGTAAACGTAAAAAGAAGGTTTTACAAGACTCACGTTAACAATATTGCAGCAGTACGCACACAATCGAAGCGCAGTAAGGATGGCTAGTGTAACTAGCAAGAATACCACGAAAAGCAAGAAAAAGAAGTACGCTATTAACTATTAACGTACCTGTCTCTTCCGAAACGAATGAGTACCTCTCAGACGCTCGTCCTACCATCGCAATTGCCTAGTCT
+
////39996:94445.555553<<<;@?A?@@@BBD@C@BDCCCDF@BB>BADBBBBBBB5CACDEFDIHDBBC=CBBBBBB5BC@DABCB<BCB@CCCCCCCBC@C@BB@BCC?BBBBBBCBCC@@ACBBB@C@AA=@AACCBBB?B?B;;:;BCCCBCE@BAAACC?AA=AA@2999999-9==9?BBCC199?998AA?@@A4:49=?A>B@B>CCC=@BB@@AC@D@BCB=BCE=@AC@@?B@BBBBBCBBCBB@??B?BCD?BBB>>>=B<CC?ACCCBB
@ATNG8:03897:05574
GAATGGTAGGAGACACGTCGCACACGTACTCATTCGTTTCGGAATGAGACAGGTACGTTAATAGTTAATAGCGTACTTCTTTTTCTTGCTTTTCGTGGTATTCTTGCTAGTTACACTAGCCATCCTTACTGCGCTTCGATTGTGTGCGTACTGCTGCAATATTGTTAACGTGAGTCTTGTAAAACCTTCTTTTTACGTTTACTCTTCGTGTTTAAAAATCTTGAATTCTTACTAGAGTTCCTGATCTTCTGGGTCTACGGCTCGTCGCGCTACCATCGCAACTTGCCTA
+
--(--05551=B>C@@@;;;<555;95555555.59;909<.5.555499995:;4493<3888:596:3449999;37<777';9/33:::/:<<@=@@@;@@?B9:7@A9>>;=????;5?A;A;99:5622938=<<8565::99<9:9;97776+522325-5.567755758/55888+727/73868(7799;*///./)/8<9;</8:99*8//)/;6<5==5:9<:=99<698=:;>>>:====5<;;:::39:977///7567=8;88866+--233-36
@ATNG8:03898:05573
GATGGTAGGTGCACATGAGTGTATCCAGAAGATCAGGAACTCTAGAAGAATTCAGATTTTTAACACGAGAGTAAACGTAAAAAGAAGGTTTTACAAGACTCACGTTAACAATATTGCAGCAGTACGCACACAATCGAAGCGCAGTAAGGATGGCTAGTGTAACTAGCAAGAATACCACGAAAGCAAGAAAAAGAAGTACGTTATTAACTATTAACGTACCTGTCTCTTCCGAAACGAATGAGTACGATGAGATCTCGTGTGCTACCATCGCAATTGCCTAGTCT
+
----37661-45=555>=<<@?;>>5=9?7994::99?;?B@AC;;;;D@D@CCB@@@@@1@@DEBBBCECCCC=CCCCCCC5CC?B?BDD9CCD?@@@CDCC@@?A@CF?AAAADCBCBBBCCCCCCFAAA@BAAB>@@@BBCBC@EGCBB@BCCECCCC@ACCCBB>BB=AAA=>>BAA=@>>;99999(9@<???BCE?CB>B=A???>A>ABA>>7;;????@<><>BB9??B=A;;;>>>AAA@;;;@>>>@>=<;:;8818=>>?@7;8:A=?@@;<:
@ATNG8:03906:05576
GATGGTAGAGTACAGTGTAGTAGACCAGAAGATCAGGAACTCTAGAAGAATTCAGAATTTTTAACATCGAGAGTAAACGTAAAAAGAAGGTTTTATAAGACTCACGTTAACAATATTGCAGCAGTACGCACACAATCGAAGCGCAGTAAGGATGGCTAGTGTAACTAGCAAGAATACCACGAAAGCAAGAAAAAGAAGTACGCTATTAACTATTAACGTACCTGTCTCTTCCGAAACGAATGAGTACTATAGACTATCTGAGACTACCATCGCAATTGCCTAGTCT
+
;4:4399:@BBB=CD@@<<<;;;6516??:?CC:;95>8<<<>>>>:=B>A<<=..*....).6:.--/9/3398933358===+<;49,333&33337877788//(/(/30557377==??>?CBBBBCBDG@DB;::;CBAABBB>B@B@@?ABCCCEBB?BBCCCE@BB>??B?B@@@@7;00*0===>0>@<A9::FBAAB7;6:=??=B=A?CCB>BB;<<CC@E?DBC=C::8:AAAAABBB??@C@?@BCDBCAAABBA<@00000<@<CC?BCFD;;
@ATNG8:03910:05584
GATGGTAGTGTCATATGAGAGTGTGTACTCATTCGTTTCGGAAGAGACAGGTACGTTTAATAGTTAAATAGTACGTAACTTCTTTTTCTTTGTCTTTCTGTGGTATTCTTGCTAGTTACACTAGCCATCCTTACTGCGCTTCGATTGTGTGCGTACTGCTGCAATATTGTTAACGTGAGTCTTGTAAAAACCTTCTTTTTACGTTTACTCTCGTGTTAAAAATCTGAATTCTTCTAGAGTTCCTGATCTTCTGGTGTCGTCTATCATGTACTACCATCGCAATTGCCTAGTCT
+
;@<=:@BBBA;55;;;9;9;;;;;=5559944.555>7>>;?:666<<A@4555555)545554.55)555555:55.5<.54<<<(:;=/6//9;.///-936-/)/9)//;:=?<>CBCBBADABCCAC?BBABABCC?CCBB?AA@@@@BBBBCAAACBB?;;:=B@?B=ABB9:9C@B<@99999$97@3>;>??+66D>>/659444455:.5555$55559496>?990000/7274::<<<<255@8@599@B996>>AAAA@CCBB@B<;;BB?B=@@<@@BC@@
@ATNG8:03885:05638
GAATGGTAGCTCTGCTCTGACTCTCGTACTCATTCGTTTCGGAAGAGACAGGTACGTTAATAGTTAATAGCGTACTTCTTTTTCTTGCTTTCGTGGTATTCTTGCTAGTTACACTAGCCATCCTTACTGCGCTTCGATTGTGTGCGTACTGCTGCAATATTGTTAACGTGAGTCTTGTAAAACCTTTCTTTTTACGTTTACTCTCGTGTTAAAAATCTGAATTCTTCTAGAGTTCCTGATCTTCTGGCGCGTATGTATGTCGCCTACCATCGCAATTGCCTAGTCT
+
-.(--05-,,26/0/777@?AB@<<=@@?CC;<7<A@?<@D?B?BCBBCBDACCECB@B>BB;;8;?CCCHC;;;B?BBBAA,;;66>?D>CCDC=AAA??B<@ABBAB?BCCCJBBB@CCC@C?CCCCBBBB>@@CC@CCCBBBCBCBBBBBDBB?BCC@BB?B?BBD@@ACCB>B;;;;.;>BB8A@A@A,@ABBB=B69566;999.5555$5999:.5.597::::?:>3>.95;:>;<<?B=BB@BBCAAACCBABBB?@@@=@@@BCB?C@BB?ACAA;;
@ATNG8:03886:05628
GATGGTAGCACGAGTCACTCATATCCAGAAGATCAGGAACTCTAGAAGAATTCAGATTTTTAACACGAGAGTAAACGTAAAAAGAAGGTTTTACAAGACTCACGTTAACAATATTGCAGCAGTACGCACACAATCGAAGCGCAGTAAGGATGGCTAGTGTAACTAGCAAGAATACCACGAAAGCAAGAAAAGAAGTACGCTATTAACTATTAACGTACCTGTCTCTTCCGAAACGAATGAGTACACACTCTCATATGACACTACCATCGACGAATAGAAGTCT
+
@ABC@CCCCCCBBBDC@ABCCBBCBACCC@DCCCBB@B?CCCCDDD?BC?C?BBCCCCCD3C@CBBBCCAA???6<<9;;;;*;@>A?BED;DCF@CCCDCAA997;?CE@GBB?DCCCBBCCDDCBBACCC@BBCC?@@@CCCCA>DADBB?BBCBCCCC?BBCCCC@BB@BAB?BBCCC>B>>88878(9@>AAAACDBBB?@;AABB<A;@@CCC@CCBAABC@C??>>7=??=@BCCBCBB???BBBBB>>>CA???A@@=AA@@@A??<?BBB?DB?@
@ATNG8:03891:05624
GATGGTAGGTGCACATGAGTGTATCCAGAAGATCAGGAATCTAGAAAGAATTCAGATTTTTAACACGAGAGTAAACGTAAAAAGAAGGTTTTACAAGACTCACGTTAACAATATTGCAGCAGTACGCACGCAATCGAAGCGCAGTAAGGATGGCTAGTGTAACTAGCAAGAATACCACGAAAGCAAGAAAAAGAAGTACGCTATTAACTATTAACGTACCAGTCTCTTCCGAAACGAATGAGTACAGAGAGTACGATATGTCTACCATCGCAATTGCCTAGTCT
+
55559==>?:66===<=<>566555799:844/5--(-(---5/44)44.4.4<555>>>+;7;665===;@?@=CA@;@??+;<7<:@@@0?C@@DB::9AA@@<@?BA?BCC;;;CCAABBBCABBB;;;@BAAB>@A@ABA@@=@>B<;7<BCDBAAAADDCCBB@@@>@BC?CBBAA9@9939@@@@2@D?:99@@?>9:3928=>?9><>@BCC@C;;;;@?>A>BBB=AAA<@@@ABBBFBAACBAABBBBBBAA@A><8<9::9?:?9>F>??@:78
@ATNG8:03894:05629
GATGGTAGGCGTGTGAGAGTCTGCCCAGAAGATCAGGAACTCTAGAAGAATTCAGATTTTAACACTGAGAGTAAACGTAAAAGAAAGGTTTAACAAGATCTCACGTTAACAATATTTACAGCAGTACGCACACAATCGAAGCGCAGTAAAGGATGGCTAGTGTAACTAGCAAGAATACCACGAAAGCAAAGAAAAAGAAGTACGCTATTAACTATTAACGTACCTGTCTCTTCCGAAACGAATGAGAACGATGAGAGAGCTCTCTCTACCATCGCAATTGCCTAGTCTA
+
49446;4404;4;454999455455/5AB>0000/;272999995;499.439:49488+86<<99993;;89<4;;=<==.437(3,37)31771773338@>::4:47;55222'226......335886=<8====36855:7577'5499?<@>999;=>:@BBBBB@BB?997:<;=9;(3355'27565'/83/...44//.).).:985<59/////5565999.2,25909:;688833.3;:=:>>==>:8888>>9<<C178:8;;18177.7777777
@ATNG8:03898:05660
GAATGGTAGCGAGGCGAGTGTGTATACCAGAAGATCAGGAACTCTAGAAGAATTCAGATTTTTAACACGAGAGTAAACGTAAAAAGAAGGTTTTACAAGACTCACGTTAACAATATTGCAGCAGTACGCACACAATCGAAGCGCAGTAAGGATGGCTAGTGTAACTAGCAAGAATACCACGAAAGCAAGAAAAAGAAGTACGCTATTAACTATTAACGTACCTGTCTCTTCCGAAACGAATGAGTACGTGTGCGACGTGTCTCCTACCATCGCAATTGCCTAGTCT
+
..(--38-,,7//)/////449999;<8<>>:=;;:<<0504=:455428849-345<=>>?+646;;;<E@@CCC>A@?>@@@0>>>@;@>>0>AC=@BBB9;5@@9=;C>;>CC@ABBCBBBABBBDCCDFE@CA<<8::B@>@@?<@?B:;9<CCBBBBD=A@A00/8;?;;>?9<=554/4;;8BCCCA1<>173;=B=;<<*/)/9881717=@@D;DA;;;AA<@=@@C>CCB?BCCCFD?@?B@@@CCDBBBBCBD?ABC@CB99:A=A?CB@BBAB;;
@ATNG8:03900:05629
GATGGTAGTGTCATATGAGAGTGTGTACTCATTCGTTTCGGAAGAGACAGGTACGTTAATAGTTAATAGCGTACTTCTTTTTCTTGTCTTTCTGTGGTATTCTTGCTAGTTACACTAGCCATCCTTACTGCGCTTCGATTGTGTGCGTACTGCTGCAATATTGTTAACGTGAGTCTTGTAAAACCTTCTTTTTACGTTTACTCTCGTGTTAAAAATCTGAATTCTTCTAGAGTTCCTGATCTTCTGGAGATATCATCAGCGAGCTACCATCGCAATTGCCTAGTCT
+
/0//39889DF?;;=<@;;;CA?@@@966;;<9===?8>>050599::<=6;;6969=155??2;59=99<<=<<454444$44.4498<04448:484504;745488;8>B@ABBCCACEGGH@CBBBBBBC@BBCC=@@BBBDDCDCCBCBBBCAFCB@BD?B>@@CBCBBCG@C@@@@8@?B;@@AA@,>?@@A;A@@@BBBBBA5;;;;*;AC@B@BACC@CCCCBBB?B?BCBCCB?@@A@BCDCCCCCCBCCCCBBCCDCADA@@@A?A?BB?CAAABA
@ATNG8:03904:05630
GATGGTAGTATAGAGCTCTACATAGTACTCATTCGTTTCGGAATGGAAGACAGGTACGTTAATTAGTTAATAGACGTACTTCTTTTTCTTGCTTTTCTGTGGTATTCTTGCTAGTTTACACTAGCCATCCTTACTGCGCTTCGATTGTGTGCTTACTGCTGCAATATTGTTAACGTGAGTCTTGTAAAAACCTTTCTTTTTACGTTTACTCTTCGTGTTTAAAAAATCTTGAATTCTTCTAGAGTTCCTGATCTTCTGGGCTGCGCTGATATGCGCTACCATCGCAATTGCCTAGTCT
+
@@::8=5;;BB;;6>>;?<<><;ABCDBBBB@<@;00+-6060--(-(-8--/69;<;;5:+/)//905068///7///:38>>=>,37.3::==12/.8;+/.837827<<<788'285222667?@@;@6966//.55/755=6;;;??7968;<<DD??>=BAA=8858<@@@@@@@@A:>88888(8188*8<<==+9>///)////6068==AA:=@@@@&<//*/;696==:=BA??;;5;5;:<<//--99;47-//@<67<;;B>>>@?=<8:;;>DE<A;AA<AAA:;;
@ATNG8:03904:05632
GAATGGTAGCTCTGCTCTGACTCTCGTACTCATTCGTTTCGGAAGAGACAGGTACGTTAATAGTTAATAGCGTACTTCTTTTTCTTGCTTTCGTGGTATTCTTGCTAGTTACACTAGCCATCCTTACTGCGCTTCGATTGTGTGCGTACTGCTGCAATATTGTTAACGTGAGTCTTGTAAAACCTTCTTTTTACGTTTACTCTCGTGTTAAAAATCTGAATTCTTCTAGAGTTCCTGATCTTCTGGGCAGACTCTCACACGCCTACCATCGCAATTGCCTAGTCT
+
--(--0566--/4544<596<BA;;;;=<9944.4:::288.405<=C>BB@BEC;<969@@<>:C@CCDCCBA@A499959$555:=@?6>>6919<<9;@9:;BBBCACCCBBBBB@BBC@BAGECDCFBB@BBDC@DGCCBAA@BBBBBCCCB@DDD@AA<@-0000AACCC=@@AAA7@4;4:::::*:>BCC;A;;;BBBBAA?@DCC1A@@BEAD?BC@BCCC@ACAF@DCCDBB?AAFL>CBBBDDBBBBCBAAA000A?AAA@@C?B?BCACHHFCC
@ATNG8:03909:05624
GATGGTAGGTGCACATGAGTGTATCCAGAAGATCAGGAACTCTAGAAGAATTCAGATTTTTAACACGGGAGTAAACGTAAAAAGAAGGTTTTACAAGACTCACGTTAACAATATTGCAGCAGTACGCACACAATCGAAGCGCAGTAAGGATGGCTAGTGTAACTAGCAAGAATACCACGAAAGCAAGAAAAAGAAGTACGCTATTAACTATTAACGTACCTGTCTCTTCCGAAACGAATGAGTACGAGAGTCAGAGCAGAGCTACCATCGCAATTGCCTAGTCT
+
?A??9<=B?A@@D>===>CCCABAA>AAA<@@?DBB?B@CCGEEBB?BB?B?BAA?@@@@0?=ABBBB<BBBBB>CCBBBBB5BB@D<@@@9@CC@BCCCCCDAA<B@DD@CCC?AACCCDCCCCCDCCCCC@CCBB@CCBBCC@@>A@CBB?BDBBBCCA@AACABB?BB>?>?<;=;;;7>@@=AAABB3AB@B?>?BBCCC>A>BBAA:=:=?CCB@CCBBBCC@C?CCC>CBB?ABBFCAAABBBBAABAABBBBCAAACD@C78669@C@CB?BCCBAA
@ATNG8:03913:05661
GATGGTAGGCGTGTGAGAGTCTGCCCAGAAGATCAGGAACTCTAGAAGAATTCAGATTTTTAACACTGAGAGTAAACGTAAAAGAAAGGTTTTAACAAGATCTCACGTTAACAATATTTGACAGCATGCACGCACACAATCGAAGCGCAGTAAGGATGGCTAGTGTAACTAGCAAGAATACCACGAAAGCAAGAAAAAGAAGTACGACTATTAACTATTAACGTACCTGTCTCTTCCGAAACGAATGAGTAACTATGTAGAGCTCTATACTACCATCGCAATTGCCTAGTCT
+
@@?<9==B@BB:99:9A@A@@A;;:)5;;=:;;<;@:@;@@@;9:@>;;.939@999999$46?<8>994>??A?9=98777*373(31777.7,33,33737333;;6;59942225',,**55***--2236=677677=@=A==<::6618;@?A=A>>>?@AA<A?>?AA;AA<@?A688?@B8@>>:=@@?@/<=:=@A@688AAA=A=?:::<@:>9;<<6<A?>>>A5:5;??4>AA388<>77/525229:::;<<:;:<==@8817<<>?@=@<?A:==A;::
@ATNG8:03916:05643
GATGGTAGTGCGTGAGAGAGAGACCCAGAAGATCAGGAACTCTAGAAGAATTCAGATTTTTAACATCGAGAGTAAACGTAAAAAGAAGGTTTTACAAGACTCACGTTAACAATATTGCAGCAGTACGCACACAATCGAAGCGCAGTAAGGATGGCTAGTGTAACTAGCAAGAATACCACGAAAGCAAGAAAAAGAAGTACGCTATTAACTATTAACGTACCTGTCTCTTCCGAAACGAATGAGTACACATCGTCGTGTCGTGCTACCATCGCAATTGCCTAGTCT
+
>;558===BB:;55599=>@AC;;;)6>:7<=9///69368800/94:947444445===+=8:333;:98988818;:::::'//(/(///&/6918843388//(/065366835557?@@CBCDGCB@@C?CCBB8:9@@AB:85;?BCD@CCCCDCCC?CCCBBB@BB?AA@<@A99929:9=ABBBB3BC@CCBBBBAAB5658BAA9>:>@CCC@CBBBBBC>A>ABD>CBB?AAABCCCCCBBBBBCBCCBBBAAACCC@AAABBB?B?AA?CCCBBB
@ATNG8:03918:05654
GATGGTAGTGTGTCTCTGAGAGTAGTACTCATTCGTTTCGGAAGAGACAGGTACGTTAATAGTTAATAGCGTACTTCTTTTTCTTGCTTTCGTGGTATTCTTGCTAGTTACACTAGCCATCCTTACTGCGCTTCGATTGTGTGCGTACTGCTGCAATATTGTTAACGTGAGTCTTGTAAAACCTTCTTTTTACGTTTACTCTCGTGTTAAAAATCTGAATTCTTCTAGAGTTCCTGATCTTCTGGAGATATCATCAGCGAGCTACCATCGCAATTGCCTAGTCT
+
:;557<<<<B9:5=55566;9;666<@@669B?BAAA;:;6:<@CCCCDDA@@A;;8:?CCCB@E@CECBB:;;A?BBBBB0;;89DDG?CDBB@BBC=ABABAABCCACCDCCCDFABBB?B?BBBCBCCE?BBCC@CAAACAA@CDC@@@CCC@CCB@CB@B@CBBBBBBCC@CCDEE;B=A;;;;;;*;BABB=A@ABBCAACA5<;;;*;A@BCAEACC@CBBCBBB?C?CCECCC?A@C@CCCCCDCCBCBBBBBBBCCD?B:::@@?C@CC@CCCC@@
@ATNG8:03877:05703
GATGGTAGAGAGACTGTAGCGCACCCAGAAGATCAGGAACTCTAAGAAGAATTCAGATTTTTAACACGAGAGTAAACGTAAAAAGAAGGTTTTACAAGACTCACGTTAACAATGTTGCAGCAGTACGCACACAATCGAAGCGCAGTAAGGATGGCTAGTGTAACTAGCAAGAATACCACGAAAGCAAGAAAAAGAAGTACGCTATTAACTATTAACGTACCTGTCTCTTCCGAAACGAATGAGTACGAGAGTCAGAGCAGAGCTACCATCGCAATTGCCTAGTCT
+
9:5505::==;@==///7::<<5;;09AA?C;9:;9:C=>=<00*0:)/-063/////;;;+;5:;<=<;66///)//-8888'--(/2777+7/5.5655<<<<=<@;CB<@;;555<9;;>@CCC@CD@@@@C@;;8;@?=?>9:308<00*0><8<?;>9>???AA>BA>BBA?BBAAA=@994:AABA3AC=::9AAA::;<@<AABB<@<@A;;;@CCCCAAA<?;>@@9=AA499?AAAAABBB9:9C???EE??>AAAA>?9679>9=;>@;?@@@;;
@ATNG8:03879:05700
GATGGTAGCGCATATCAGCGCAGCCCAGAAGATCAGGAACTCTAGAAGAATTCAGATTTTTAACACGAGAGTAAACGTAAAAAGAAGGTTTTACAAGACTCACGTTAACAATATTGCAGCAGTACGCACACAATCGAAGCGCAGTAAGGATGGCTAGTGTAACTAGCAAGAATACCACGAAAGCAAGAAAAAGAAGTACGCTATTAACTATTAACGTACCTGTCTCTTCCGAAACGAATGAGTACTATGTAGAGCTCTATACTAATCGCAATTGCCTAGTCT
+
@@@:9==AGCCCCBCBAAACBBBCB=BA@<996>;@29159===BC?BC?B??@@BAAAB2B?CBBCDCCECCD=CCCCCCC5BB>B@CCC;CCC@CBBBGDCBB?B@CB?BBB@CCCBBCBBCCCDCCBCCACCAA>@CCCDCBB?B?BBA=ACBBBDDC@CCCCBC?@@=?CC?CB???9@>=9>@@@@2@C@BBBBBBEEC=A>ABAA=@=@ABBB@AAAA@CB?B?BAA<BJD?CBBCCCBAAAAAABBBCBBBA@@BAB>B@==>8<7AA?@@@A@?
@ATNG8:03882:05683
GAATGGTAGCTATACGTATATCTATGTACTCATTCGTTTCGGAATGAAGACAGGTTCGTTAATAGTTAATAGCGTACTTCTTTTTCTTGCTTTTCGTGGTATTCTTGCTAGTTACACTAGCCATCCTTACTGCGCTTCGATTGTGTGCGTACTGCTGCAATATTGTTAACGTGAGTCTTGTAAAACCTTCTTTTTACGTTTACTCTCGTGTTAAAATCTGAATTCTTACTAGAGTTCCTGATCTTCTGGCTCTTCGTAGACAGATACTACCATCGCAATTGCCTAGTCT
+
,,(,,02,,,--4:5555:999;:555555;:;4997<*--(-(---(-899;6;6=<<:>666<>:<9;;<;;;433233333$37173333&3::<8;<;9<B<@::77;579888=B@>=@;7;7<;;552990652549:8:::::999552225.222+2517.2252268==:9AC=C.=.5.5799:.;99>@2776///888:-555'2:;55,29<;475222666382555:6949//(....(.5556635799:999<6<<<<<=8=899696669;
@ATNG8:03890:05710
GAATTGGTAGAGTACAGTGTAGTAGACCAGAAGATCAGGAACTCTAAGAAGAATTCAGAATTTTTAACATCGAGAGTAAACGATAAAAAGAAGGTTTTACAAGACTCACGTTTAACAATATTGCAGCAGTACGCACACAATCGAAGCGCAGTAAGGATGGCTAGTGTAACTAGCAAGAATACCACGAAAGCAAGAAAAAGAAGTACGCTATTAACTATTAACGTACCTGTCTCTTCCGAAACGAATGAGTACTACTCTCAGAGACACACTACCATCGCAATTGCCTAGTCT
+
--(-(-(-855455:;;;>?>=>@A;>4=;;497:/0/)/)/9:4405:386)/)----(-555'5388679;888:;=3;33//888'66(/(///&///(/977786222'206632224222:?BCCCCCBBAA@@=@CCC@BABBBABB?B?B@@>ABBBFCCB>AABCCD=@A@BBA?B???B8998<<>???.?B<@?????:>A3858>AA:?:=>BAB@CBBBBCC?C?BBB<B::8:BCCAAAC@?@BBBBB?@?BBBBBBAA?C:98AC8;8;B?CCBBBA
@ATNG8:03881:05758
GATGGTAGTAGTACACTAGTCATACCAGAAGATCAGGAACTCTAGAAGAATTCAGATTTTTAACATCGAGAGTAAACGATAAAAAGAAGGTTTTACAAGACTCACGTTAACAATATTGCAGCAGTACGCACACAATCGAAGCGCAGTAAGGATGGCTAGTGTAACTAGCAAGATTACCACGAAAGCAAGAAAAAGAAGTACGCTATTAACTATTAACGTACCTGTCTCTTCCGAAACGAATGAGTACACATCGTCGTGTCGTGCTACCATCGCAATTGCCTAGTCT
+
::558<<<BB@A@@;;;<<;;4444.444.49995:.5.//7///7)//)/344444444$4.44438<:88:99./////666'68182777+8;9698333;:37.3:=><?BA?BB@@CCCCCCCCCCBBB@CB??=@AABCCCC?C@C??>?BBCCBBA?CCCACA?AAA?CC?CBCBB;999<@@@AA2AB@BAA@B@@AC<A<AAAA<A<:;@CC@BBBBCCC?C@BBB>BBB>AAACCCCCCABBBBBBAAABBBBBBBC?B>>>A@:@>??<?CCBBB
@ATNG8:03884:05733
CGATGGAGAGGAGACTGTAGCGCACCCAGAAGATCAGGAACTCTAGAAGAATTCAGATTTTTAACACGAGAGTAAACGTAAAAAGAAGGTTTTACAAGACTCACGTTAACAATATTGCAGCAGTACGCACACAATCGAAGCGCAGTAAGGATGCTAGTGTAACTAGCAAGAATACCACGGAAAGCAAGAAAAGAAGTACGCTATTAACTATTAACGTACCTGTCTCTTCCGAAACGAATGAGTACGATGAGAGAGCTCTCTCTACCATCGCAATTCCTAGTCT
+
)/779655//)////7:<<;66/<<<3/0/,/<=>@@;@>@@@@@AA?AB6:6::<<=<<<)3,3833387699:1///////$/7)5.599+955.5;999;554.439>:@;;5;><5;:999@@BA@;;9=A;;;>?>>?;<<=4;04444:844443-333333-33,3/606//(//(/8938:::5:B@B=BB=85>>=A<5569/5/55:=>7@<<<944046:<=7===>=??BBACCA988CA?@@>:9<::;8855:9;<884859)./559;
@ATNG8:03901:05742
GATGGTAGAGAGGAGCTCTCTCATCGTACTCATTCGTTTCGGAAGAGACAGGTACGTTAATAGTTAATAGCGTACTTCTTTTTCTTGCTTTCGTGGTATTTCTTGCTTAGTTACACTAGCCATCCTTACTGCGCTTCGATTGTGTGCGTACTGCTGCAATATTGTTAACGTGAGCCTTGTAAAACCTTCTTTTTACGTTTACTCTCGTGTTAAAAATCTGAATTCTTCTATAGTTCCTGATCTTCTGGCGCTCTGTCACGTCTGCTACCATCGCAATTGCCTAGTCT
+
8444544//900)//////;;>>?>?>>AA<AC:ABDF?CB6;69;9::<:,/////1818:::5:79485;;;;=688877'7717333(3;;;05588/--(---(-5538688:8776...05378=885775=8;<.5/7......7:::5559355538;498===@AAA=A;>8888)87<4;:??>/>=899-8?????==::6:AAA/@>=>A1717:38:///8=484==;=>A;<<=;766?:979AA<;=>@A@=>==>8877A8:5@@<@BCCCB
@ATNG8:03902:05726
GATGGTAGCGCATATCAGCGCAGCCCAGAAGATCAGGAACTCTAGAAGAATTCAGATTTTTAACACGAGAGTAAACGTAAAAAGAAGGTTTTACAAGACTCACGTTAACAATATTGCAGCAGTACGCACACAATCGAAGCGCAGTAAGGATGGCTAGTGTAACTAGCAAGAATACCACGAAAGCAAGAAAAAGAAGTACGCTATTAACTATTAACGTACCTGTCTCTTCCGAAACGAATGAGTACCTCTCAGACGCTCGTCCTACCATCGCAATTGCCTAGTCT
+
00//17:::A:66=<<:5:9:59;<2955.55/:::)/)/:::8::5//)/1//4:::::$4.599666@@EDD>BB@AAAA0@C>C4;;;6;BEACBBACCBBC@C@CC@CCC?CCBBBCBBBBCC?@ACG@CCCC@CCCCCCBB@B?CBB?BCCCCCCB@CBBBCCAAA>ABB?ACCFF>AAA?@@@@A2@B?ABBBBBBCC?D?BBBB?B?BCCCBADCBBBCD@B@BBB=BBB@CBBBDBB?BCC?>>BBBBBBB@@<>>@:>??????A=CB@DDECCB
@ATNG8:03916:05722
GATGGTAGTGTCATATGAGAGTGTGTACTCATTCGTTTCGGTAAGAGACAGGTACGTTAATAGTTAATAGCGTAACTTCTTTTTCTTTGTCTTTCTGTGGTATTCTTGCTAGTTACACTAGCCATCCTTACTGCGCTTCGATTGTGTGCGTACTGCTGCAATATTGTTAACGTGAGTCTTGTAAAACCTTCTTTTTACGTTTACTCTCGTGTTAAAAATCTGAATTCTTCTAGAGTTCCTGATCTTCTGGTAGAGCGTGCATATATCTACCATCGCAATTGCCTAGTCT
+
=0//6:::;;:::;9;;659>9999:55594/)/989186(--(-----//)5;555.5.5554.5.555/9//)/;)/////$/::1<654>3:559;2834-3:4454<=><?CCCBBBB=B@A=A5;;@BABBB=A@A?;???@@:;;BA@A;;9:9.599.5=8@=@B>>?@@@B?BBDDD8@6;5;<;;;*;@AAB;A;;9:9999@.9999$9559@?B=CC99:CBA?A;A;@CCBAA?A@C?BBCCC@@A;<;CAB;;;@BC?BCBBBB=A>BB?BCCBDB
@ATNG8:03928:05142
GAATTGGTAGTCTCAGATTAGTCTATAGGTACTCATTCGTTTTCGGAAGAGACAGGTACGTTAATAGTTTAATTAGCGTACTTCTTTTTCTTGCTTTCGTGGTATTCTTGCTAGTTACACTAGCCATCCTTACTGCGCTTCGATTGTGTGCGTACTGCTTGCAATATTGTTAATCGTGAGTCTTGTAAAACCTTCTTTTTACGTTTACTCTCGTGTTAAAAATCTGAATTCTTCTAGAGTTCCTGATCTTCTGGAGATACACATGATACTCTACCATCGCAATTGCCTAGTCT
+
::.4.4.4999444////)/;997-///)/-55-//47/444&5<7<4;;<;999.55555.4.444//(/)/)/;//5<<:)//999'//)/---(-///277<79;1555:45.5;>=<<BB?BBC@C@CCCBCBBEABCBCACFCCGEC0000000*0;;2/0/)49.4./7/////8::7665>>0<7<655555$5599909:;666<<<>.5555$9559;==4;>699@@@>>;@;>?>@>?=@@@?CCAAAA@C@@@AABBCCBBB@BBBCAB>B?AA<ABCDDH
@ATNG8:03930:05122
GATGGTAGTGATACAGATCAGACACCAGAAGATCAGTAACTCATAGAAGAATTACAGATTTTTAACACGAGAGTAAACGTAAAAAGAAGGTTTTACAAGACTCACGTTAACAATATTGCAGCAGTACGCACACAATCGAAGCGCAGTAAGGATGGCTAGTGTAACTAGCAAGAATACCACGAAAGCAAGAAAAAGAAGTACGCTATTAACTATTAACGTACCTGTCTCTTCCGAAACGAATGAGTACGATGAGAGAGCTCTCTCTACCATCGCAATTGCCTAGTCT
+
00//399:0;5666>?>>BCAA;?;9565599;665:=8=55559:8)//)/)//9933333$3-339888;;788*3733;;;+:=;>,777&369568///-,--(-(-92823.3998=BBCCC;;;B;;;=AB;;7:@?@@@??;@>AAA=@@AA@@?B@BBB@@?>AF@BBB999AAB=@AA?@AAAA0=@70//9>:;=?;A:<777599//0><8ABA=A@@7?869D>BBB@BCC@@@CBAAACBBBBBBBBAD9:9989<>773836.:99545:;:
@ATNG8:03939:05132
GATGGTAGAGAGACTGTAGCGCACCCAGAAGATCAGGAACTCTAGAAGAATTCAGATTTTTAACACGAGGTAAACGTAAAAAGAAGGTTTTACAAGACTCACGTTAACAATATTGCAGCAGTACGCACACAATCGAAGCGCAGTAAGGATGGCTAGTGTAACTAGCAAGAATACCACGAAAGCAAGAAAAAGAAGTACGCTATTAACTATTAACGTACCTGTCTCTTCCGAAACGATGAGTACGAAGTCAGAGCAGAGCTACATCGCAATTGCCTAGTCT
+
:A?C@BBBCCBBBBDCCBBDCDCCE=CAA?ACCCCB?B?B@@@@@D@BB?B??A?BACCC3C>AACCBA?9::,:@<<=??.?B?C@CCC9CAB?BBBBBB?@B<A<@@<:;:8;:@??A@@CCCCA==>@<A>=>:===>==>>:><?@B????ABBB>;>>A@BB?AA>BCB=@@?>?5=<=9:99:9(9:5;?AA>>888<@=EB@@:A=A@???<A;::@@@<@<@@@6;99:AAA???9999CCCDBB@;;>>A@B>>>BCCA394::6:CBBBC
@ATNG8:03945:05133
GATGGTAGCGAGCGAGTGTGTATACCAGAAGATCAGGAACTCTAGAAGAATCAGATTTTTAACACGAGAGTAAACGTAAAAAGGTTTTACAAGACTCACGTTAACAATATTGCAGCAGTACGCACACAATCGAAGCGCAGTAAGGATGGCTAGTGTAACTAGCAAGAATACCACGAAAGCAAGAAAAAGAAGTACGCTATTAAACTATTAACGTACCTGTCTCTTCCGAAACGAATGAGTACTATAGACTATCTGAGACTACCATCGCAATTGCCTAGTCT
+
////3::444444449;;;9556668<=>7;9:944.4.44<<<<<:>=555;<<====+;7;BBCCCCBB@@8AB;;;;;*;2:49&5<<8==<<<B?==<@9<;<<<;:?>;;;=C<@655:?===6994504<;;>??A?B@BBD;@A@@>=88378::9:6:<8=33/3333<3933,37777'33,389;<<;;9-66(55522:/77552/597:779-5+255,5<>?CC<<<<<=BBB>?>>>=>??777:>>>6;;=><?6B8=>:==@AA9
@ATNG8:03945:05144
GATGGTAGGCACTGGCGCACACATCCCAGAAGATCAGGAACTCTAAGAAGAATTCAGAATTTTTAACACAGAGAGTAAACGATAAAAAGAAGGTTTTACAAGACTCACGTTAACAATATTGCAGCAGTACGCACACAATCGAAGCGCAGTAAGGATGGCTAGTGTAACTATCAAGAATACCACGAAAGCAAGAAAAGAAGTACGCTATTAAACTATTAACGTACCTGTCTCTTCCGAAAACGAATGAGTACTACTCTCAGAGACACACTACCATCGCAATTGCCTAGTCT
+
696=7<:<.44444.49=555<;;;>4;9=79/----(-(-58:<:=>;?;6:600//)/9:9):6883333333:::033333333$3849,333&3660///////33.2,284:5505222<@?966;=<<A?C<@@@@=@@@AA???:?=@::29888::5304;;;;>:==4439177333(33338:::1:;6@484C99;;.55-6=::481569945:444444.453333&3;=7:::5443388333;;:7888333:;<;877555>04.55.45=<55
@ATNG8:03947:05166
GATGGTAGGTGCAGCATGAGTGTATCCAGAAGATCAGGAACTCTAGAAGAATTCAGATTTTTAACACGAGAGTAAACGTAAAAGAAGGTTTTACAAGACTCACGTTAACAATATTGCAGCAGTACGCACACAATCGAAGCGCAGTAAGGATGGCTAGTGTAACTAGCAGAATACCACGAAATCAAGAAAAAGAAGTACGCTATTAACTATTAACGTACCTGTCTCTTCCGAAACGAATGAGTACAGAGAGTACGATATGTCTACCATCGCAATTGCCTAGTCT
+
555<5:::5:44454559;556;99<8666:<<:49:6:27@?9:493993:8<=>BCCCC1B?BA??;=;;ACC;B?:959&5;6;.555&5;;7;=::44:44.55:98<B=8;;C=CCABB9:;ABAAD@CC;;99AA>@@00+0:==A>A::6?A<@@BBAACC::8:AA5:7888*8<;577778'88/7739::BBB@D?BAB@<>:<=;;;=A@?996<:=;?CE=CBB=@@B@@?@BB???>AABBBCBA@9999928==;;=5;877,377555
@ATNG8:03951:05143
CGAATTGGTAGGTGCGACATGAGTGTATTCCAGAAGAATCAGGAACTCTAGAAGAATTCAGATTTTTAACACGAGTAGTAAACGTAAAAAGAAGGTTTTACAAGACTCACGTTAACAATATTGCAGCAGTACGCACACAATCGAAGCGCAGTAAGGATGGCTAGTGTAACTAGCAAGAATACCACGAAAGCAAGAAAAAAGAAGTACGCTATTAACTATTAACGTACCTGTCTCTTCCGAAACGAATGAGTACGATGAGAGAGCTCTCTCTACCATCGCAATTGCCTAGTCT
+
(--(-(-(--2,-////9999;9<5555.5599;)//)/::;8=954/89//)//)/28//5====+=;?;;;>965;@==5=:99555$59495<;;+<;:7;==@A==BB;C>AA>@>>-4449::===@BBABBCHABBBC>BAA@@<<;>B>BBB>ACA@?@;;5:<><@?8A=7???9==???9<98/889999%9?9794BB>CCC<>=<??A5:7;:ACD?;;9@BBB5;5;@@8?AA?BCCEE;;:CBAA???BAABBBA@A@@@>ABBABE?A=BB@CCC;;;
@ATNG8:03920:05184
GATGGTAGAGTACAGTGTAGTAGACCAGAAGATCAGGAACTCTAGAAGAATTCAGATTTTTAACATCGAGAGTAAACGTAAAAAGAAGGTTTTACAAGACTCACGTTAACAATATTGCAGCAGTACGCACACAATCGAAGCGCAGTAAGGATGGCTAGTGTAACTAGCAATAATACCACGAAAGCAAGAAAAAGAAGTACGCTATTAACTATTAACGTACCTGTCTCTTCCGAAACGAATGAGTACTATAGACTATCTGAGACTACCATCGCAATTGCCTAGTCT
+
5:5:9=@BCCDBBBCDGCCCHCBCB@CCG@FAAABB@D@BBBBBCC?BB@D@????@@@@,@?A:87A>;;8:?>6>?33333$33,3,333&333,3;;;99733,3,353655/5557==>CHDCCCBCCC@CEBB@BAA?@@>@<A@DCB?BCBBBDDD?BBCBBB>A@>A??;??AAC>???<?BBBB3CD?B???BC??>=C;??AD<A;@@BBC@BBBBBCC=@=?BB<BBB?BBBBCBCCBBBBCAA@BCCDDB@@@CD@C988>>9><@C@CCDBBA
@ATNG8:03923:05174
GATGGTAGGCACTGCGCACACATCCCAGAAGATCAGGAACTCTAGAAGAATTCAGATTTTTAACATCTAGAGTAAACGTAAAAAGAAGGTTTTACAATACTCACGTTAACAATATTGCAGCAGTACGCACACAATCGAAGCGCAGTAAGGATGGCTAGTGTAACTAGCAAGAATACCACGAAAGCAAGAAAAAGAAGTACGCTATTAACTATTAACGTACCTGTCTCTTCCGAAACGAATGAGTACTACTCTCAGAGACACACTACCATCGCAATTGCCTAGTCT
+
::5;9?<A<AA=994445;>@=:9:69@A?BBBBBA=A;CCCBAAB@CC@C@;<;;9EDE+B?ABB<<<<A?>>A9985<:::'45047<==1===:>B??ABCBB?B?>><>AA@BBBCCCCCCCBBBBBBD?CCBB?BBAAAABB>B?B?@>@BBCCCAA=ACCBBB?BB>>>>=@@ABB=A@A=@AAAA3AA?BAAACBAAA:A8??DD:=9=BCCC?BBBAA??5999DD>CCC?BBBBBBAAACCCCACCBBBCCCBBB@@<@>==>B@B?BC@DDCBAA
@ATNG8:03942:05190
GATGGTAGTATAGAGCTCTACATAGTACTCATTCGTTTCGGAAGAGACAGGTACGTTAATAGTTAATAGCGTACTTCTTTTTCTTCCTTTCGTTGGTATTCTTGCTAGTTACACTAGCCATCCTTACTGCGCTTCGATTGTGTGCGTACTGCTGCAATATTGTTAACGTGAGTCTTGTAAAACCTTCTTTTTACGTTTACTCTCGTGTTAAAAAATCTGAATTCTTCTAGAGTTCCTGATCTTCTGGAGATACACATGATACTCTACCATCGTATCTCAGGAGTCT
+
AFDD?BB@AAA;;5<<=ABA>BBBDFDBBB::8;AAB<BB?B:;;ABCBB@BC????B=@AAB@B@CCCBBAABB@BBBBC3BB?=7@?9=98.7?A=>9==1887;::4598;@====;;<=B=??@@??::6:@=<9=:;;;<??AA@@@@@@A=;776<<*/*/9:9=A@@@=B@@@@3?8?5::>9:*;77>9197779==>==0/////#....5262696:>>?>>>=B:>=>?=>5;;>:>A;;:;:99788<<>AAAAB7;;;;;AB@@@@@<@@@??
@ATNG8:03946:05196
GATTCACTACGTCACACGTACTCATTCGTTTCGGAAGAGACAGGTACGTTAATAGTTAATAGCGTACTTCTTTTTCTTGCTTTTCGTGGTATTTCTTGCTAGTTACACTAGCCATCCTTACTGCGCTTCGATTGTGTGCGTACTGCTGCAATATTGTTAACGTGAGTCTTGTAAAACCTTCTTTTTACGTTTACTCTCGTGTTAAAAATCTGAATTCTTCATAGAGTTCCTGATCTTCTGGGTCTCTCTCTCACGCACTACCATCGCAATTGCCTAGTCT
+
994.44<9?:655595//:<999/0)/777.79.5.555/79:,///:;6;:=<<=9>7555998899489999)9;498888.;;>?8<779(77,7>=;8;577333388,33348396//////06;9618557222A>555??>AB?A@?;>?8?;>;<<999@;4595<<0<:>;>>>??+66?>=2569955555:.////$///-7350,-(---68<=>:>466<<<>466>>05669777///7799;;==>7<;>===04.445>;<<>>
@ATNG8:03948:05209
GAATGGTAGCGCATATCAGCGCAGCCCAGCAAGATCAGGAAACTCTAGAAGAATTCAGATTTTTAACACGAGAGTAAACGTAAAAAGAAGGTTTTACAAGACTCACGTTAACAATATTACAGCAGTACGCACACAATCGAAGCGCAGTAAGGATGGCTAGTTGTAACTAGCAAGAATACCACGAAAGCAAGAAAAAAGAAGTACGCTATTAACTATTAACGTACCTGTCTCTTCCGAAACGAATGAGTACTATGTAGAGCTCTATACTACCATCGCAATTGCCTAGTCT
+
.-(--37778<94555599999/0/7.7///2/55599.55)5;;46/;6::)/)///44444$4.55:5555559909<44444$4;5:.555&555.5999;;;=?8=8<:6944.484448544=<::;;<@=@966165<<<>==:>8;;<49995516<=9<5559924;.433-48:==5;:8,333333#394:<=;;;<=<9;*////383/-/7>)//7799;)/)-77(---(--57/3/77///99993333337888817322246:7<=7<::555
@ATNG8:03950:05173
GATGGTAGATACGTCGCTGATACACCCAGAAGCATCAGGAACTCTAGTAGAATTCAGATTTTTAACACGAGAGTAAACGTAAAAAGAAGGTTTTACAAGACTCACTTTAACAATATTGCAGCAGTACGCACACAATCGAAGCGCAGTAAGGATGGCTAGTGTAACTAGCAAGAATACCACGAAAAGCAAGAAAAAGAAGTACGCTATTAACTATTAACGTACCTGTCTCTTCCGAAACGAATGAGTACACATCGTCGTGTCGTGCTACCATCGCAATTGCCTAGTCT
+
00//17:7;@A:559<666>>>;;;<)555.44449:;:>9>AA:95;<9<8;877444444$97@?<BA@B@AA@8@C;;;;;$9:5;256606A=:<AABCDCDM>B>A@=@@B?AC@@@ADBCCBBCCBBB?DBBB?AA???A@@<A?BBB@BBBBBBBA?BABBDD@AA>AA@;@@9997&33/066888'..).;==BA@??<?;@@>>:><?888A=B????@@=A=@@@:=AA>AAA@??>@@BBBCCCCCCCBCBAAA??<?BBABC@B>AA@CCCBBB
@ATNG8:03932:05238
GATGGTAGTGTCATATGAGAGTGTGTACTCATTCGTTTCGGAAGAGATAGGTACGTTAATGGTTAATAGCGTACTTCTTTTTCTTGTCTTTCTGTGGTATTCTTGCTAGTTACTCTAGCCATCCTTACTGCGCTTCGATTGTGTGCGTACTGCTGCAATATTGTTAACGTGAGTCTTGTAAAACCTTCTTTTTACGTTTACTCTCGTGTTAAAAATCTGAATTCTTCTAGAGTTCCTGATCTTCTGGAGATACACATGATACTCTACCATCGCAATTGCCTAGTCT
+
44446;:;@A@@/////55<;;;?>@999:44.4444)49.4.44;<<9;79@6:6<D9=@>B50,000/77955.54444$4;.44:=:3599AB<@AB>BB?BCB??A@DDCCCCCCACCCAC@DDCCCBBC@CCCB@BCCDBBBBDCCCCCCBB?BBB?BC@C@CCBBBCCCD@CCCCC9C=@:::9:9*:@@AA=BBCBBBBBAB?BBBB2BBBBB?B@CD=BBCCCBB@D@CBBDDE@BCB?BCCDDCCCBBBBBBDCCCCC?B@@@CD@D?CC=BBDBBB
@ATNG8:03954:05259
GATGGTAGTGTCATATGAGAGTGTGTACTCATTCGTTTCGGAAGAGACAGGTACGTTAATAGTTAAATAGCGTACTTCTTTTTCTTGTCTTTCGTGGTATTCTTGCTAGTTACACTAGCCATCCTTACTGCGCTTCGATTGTGTGCGTACTGCTGCAATATTGTTAACGTGAGTCTTGTAAAACCTTCTTTTTACGTTTACTCTCGTGTTAAAAATCTGAATTCTTCTAGAGTTCCTGATCTTCTGGGATGTGTGCGCAGTGCCTACCATCGCAATTGCCTAGTCT
+
44445:99:==;55555555555:<;9;<<983///9/9:*/)///99<B@CC>C>8B:9954.55)599::==;;05/;;;(/0-000>;30/6<266?:>>:;??????BCCCCBHF@CCF@B?B@@@@ABB=BBBB>AAB@AACCGBBBBAABD@DBB@CGAC@DDBAABCCC@B;;;;5;@EAECCEE5CA@@?6????A@;;;C?CCDC5DKCBB?B?@B?BGGFGBB?B?@@BBBC@CA@@900000@@BBBC@@@A=?@A=@BABCC@C>BB@BBC;;;
@ATNG8:03958:05258
GATTGGTAGTCGTCAGATAGTCTATAGTACTCATCTGTTTCGGAAGAGACAGGTACGTTAATAGTTAATAGCGTACTTCTTTTTCTTGCTTTCGTGGTATTCTTGCTAGTTACACTAGCCATCCTTACTGCGCTTCGATTGTGTGCGTACTGCTGCAATATTGTTAACGTGAGTCTTGTAAAACCTTCTTTTTACGTTTACTCTCGTGTTAAAAATCTGAATTCTTCTAGAGTTCCTGATCTTCTGGACAGAGTGTGCAGATACTACCATCGCAATTGCCTAGTCT
+
444.4.///////7779565;;<665>955///////77.7;.505<;<=BB>BCB:<486;;<<>B????A@9:9B?BFEFE+8=58>BB<BCBB?BCC=<C9;;;BBC@JGDDCBBB@CBB@C@CCCDBBAA;@B@@<ACCCDBBBCCCCCAABD?CCC?@?@B?@@@::;D@A?BCEDD;C=@=AA@A@0@ABBB>CBBBEBCABAACCCC5CCCCCADACC@BBCCBBB?C@CCCBBB@CCD?CCCCCCCBABBBBCCEEBCB@BBBBBC@D@CC@CCCBCB
@ATNG8:03956:05314
GATGGTAGGTGCACATGAGTGTATCCAGAAGATCAGGAACTCTAGAAGAATTCAGATTTTTAACACGAGAGTAAACGTAAAAAGAAGGTTTTACAAGACTCACGTTAACAATATTGCAGCAGTACGCACACAATCGAAGCGCAGTAAGGATGGCTAGTGTAACTAGCAAGAATACCACGAAAGCAAGAAAAAGAAGTACGCTATTAACTATTAACGTACCTGTCTCTTCCGAAACGAATGAGTACGATGATATCTATACTACCATCGCAATTGCCTAGTCT
+
55587<<@?BAA=>>BBABACBBBC@BB>;=<<;<A9?<??AB;;;?AC=@=@AA;;;;;*;<@AAAAAACBBB;A@BBBBB5BD?D7;;;.;;;5;@BBBCBBE@C?BC@BBB?BBBBBBBCDDCCCBBBB=A@@@=@BBCBCCF?B?B;:7;@@@BAAD?BBBBAA@AA>A@?<??CCC?CAA=@DDDD3?><>BB@@AA@A;@=@AA=5:5;AAAAADCBBACB<@<@AA<@@AADBCBC@@?AAABBBCCDDCC@@@A?DDCCCC<:7:?9;;;888
@ATNG8:03924:05329
GATGGTAGTATAGAGCTCTACATAGTACTCATTCGTTTCGGAAGAGACAGGTACGTTAATAGTTAATAGCGTACTTCTTTTTCTTGCTTTTCGTGGTATTCTTGCTAGTTACACTAGCCATCCTTACTCGCGCTTCGATTGTGTGCGTACTGCTGCAATATTTGTTAATCGTGAGTCTTGTAAAACCTTTCTTTTTACGTTTAACTCTTCGTGTTTAAAATCTTGAATTCTTACTAGAGTTCCTTGATCTTCTGGCGCTCTGTCACGTCTGCTACCATCGCAATTGCCTAGTCT
+
///8)//5--//////77/56666;>>;;;<:6940/*/727)///;::=:=>===391788<7<8==888=?==8B=BBB3BA9;7733&399:6;;<6:>599897933885;958159748499////.9917222/555<677=555=>7775.5222'2838,22559>252:279<==(8065(59887)7A<;;0;3;99938/////'-99-;//)-7062//(.3779879/3(.(.787723332...3339>=9///8579<9;5;>8//=*/)0?9<=A@@A
@ATNG8:03926:05347
GATGGTAGTGTGTCTCTGAGAGTAGTACTCATTCGTTTCGGAAGAGACAGGTACGTTAATAGTTAATAGCGTACTTCTTTTTCTTGCTTTCGTGGTATTCTTGCTAGTTACACTAGCCATCCTTACTGCGCTTCGATTGTGTGCTTACTGCTGCAATATTGTTAACGTGAGTCTTGTAAAACCTTCTTTTTACGTTTACTCTCGTGTTAAAAATCTGAATTCTTCTAGAGTTCCTGATCTTCTGGGATGTGTGCGCAGTGCCTACCATCGCAATTGCCTAGTCT
+
55559><===665<::55555599;;>99@:>5??AB>BC@D@BBBCCCC?BBCCC@C>BDDD@C?BCCCCCCCDDCCCCC5ECADCCC>CCCD@CCH@CC:<<BBBBACFJFDCBG?BBC@C@CCCCCCCD?BBBB=BBBBCCD@BCCAAABBB?BAA=A@<@=@@CDDDD@A?AA@FG;D@B>BBCCB0@@::;.;@@BBBCCAA5;;;<*;A@BGBF@CC@CCCAAAC@C@AABBBD?BBDD=B9;:BBBBCCDBBBB?CAA>AABBBB?B@CC@CBCAAA
@ATNG8:03931:05340
GATGGTACGAGAGGACTGTAGCGCACCCAGAAGATCAGGAACTCTAGAAGAATTCAGATTTTTAACATCGAGAGTAAACGATAAAAAGAAGGTTTTACAAGACTCACGTTAACAGTATTGCAGCAGTACGCACACAATCGAAGCGCAGTAAGGATGGCTAGTGTAACTAGCAAGAATACCAGAAAGCAAGAAAAAGAAGTAACGCTATTAACTATTAACGTACCTGTCTCTTCCGAAACGAATGAGTACGAGAGTCAGAGCAGAGCTACCATCGCAATTGCCTAGTCT
+
///:5:0/--8-/)//999>?>>;;;=4<<<7<=:///)/)/77/438634047;:::8===+==?73398888;;;/33333333$33,3,333&3381788577822,23222=9949888:???@@B???AAA;?>?B<A9989///06069>:87855>>@3779:::67748./(.///(4::747777$39493404:98//(/)////(/(//55=8;;;====:=:;;;8;>A;A@BGAA000@>>>BC???AAAAA???B>??@BBB?C@BB@BAAA@@
@ATNG8:03947:05344
GATTAGTCTCAGATAGTCTATAGTACTCATTCGTTTCGGAAGAGACAGGTACGTTAATAGTTAATAGCGTACTTCTTTTTCTTGCTTTCGTGGTATTCTTGCTAGTTACACTAGCCATCCTTACTGCGCTTCGATTGTGTGCGTACTGCTGCAATATTGTTACGTGAGTCTTGTAAAACCTTCTTTTTACGTTTACTCTCGTGTTAAAAATCTGAATTCTTCTAGAGTTCCTGATCTTCTGGCTCTCGTAGACAGATACTACCATCGCAATTGCCTAGTCT
+
///)//74;5<;9>;?;;;><<?A?<>;9:5:444(44.4.49;=>CCABAB:976:=D?D?A=ABBCB;<0@:00000*00+/7<@8BBBC=B9:79A=@BCCCIAECCCCBBB@DBB?B?CBBBBC@@?@CCC@DDCC@@@CCCCCBC@@@=@@@?BC?;:;C@@ACCC@BBBCC<B?C>;;;;;*;;AAA;A@BBCCCBBC?BCBC2C;;;C=B=AC@DDDBBBC?B?BCCCBB<@::7;CBBBBBCGDCCDBCBDCBA?@@@AAC?B@CC@CCCBCB
@ATNG8:03925:05411
GATTGGTAGACATATCGTACTCTCTGTACTCATTCGTTTCGGAAGTAGAACAGGTACGTTAATAGTTAATAGCGTACTTCTTTTTCTTGCTTTCGTTGGTATTTCTTGCTAGTTACACTAGCCATCCTTACTGCCGCTTCGATTGTGTGCGTACTGCTGCAATATTGTTTAACGTGAGTCTTGTAAAACCTTTCTTTTTACGTTTAACTCTTTCGTGTTTTAAAAAATCTTGAACTTTCTACTAGAGATTTTCCTGAGTCTTTTCCCTTGGGAGTTTCCGTTCT
+
444.4.44444;555;9956666>>>BDCCBAA8?<<:8=7273/////)/685::8//)/)///8(/(/9=;;8833,37777$334;3/0+///(/(////(3938334<<6;93...33.3995:6:85..).662755522529975///5/.---6(--.0...'2.55799222=59:===+85<C7@<;;;+9:///)/)//888.8552222&2====&955036.3274------6422366)2(----47999)55-528=388;;09)...22
@ATNG8:03926:05408
GATGGTAGCGCATATCAGCGCAGCCCAGCAAGAATCAGGAAACTCTAGAAGAATTACAAGATTTTTTAACACGAGAGTAAACGTAAAAAGAAGGTTTTACAAGACTCACGTTAACAATATTGCAGCAGTACGCACACAATCGAAGCGCAGTAAGGATGGCTAGTGTAACTAGCAAGAATACCACGAAAGCAAGAAAAAAGAAGTACGCTATTAACTATTAACGTACCTGTCTCTTCCGAAACGAATGAGTACTGCGTCTCACTCTCGCCTACCATCGCAATTGCCTAGTCT
+
----35568=@=555<;::999555)5555455.59::.55)5::::<96/-(-(---(-//////#4.4:::;;<;99808944;;;*9A4;2;@?0==?9?<A@@@@??:<?AB?BBB?@BBBCBBBDCCCBCCCCACBAB>BBBBDDA@=A@C;;;;BBCCBBD>@ACBCA@@@;?@>;?>9::/8<<9999999$999:@:@=<@A@9877AAA;?<?>CCC@BCBBBAA=@=@@@;@DB?BAACCBCBBBBCBBBCCDCBBBB@DCC@CAA@AC?B@CCACDGBBB
@ATNG8:03931:05388
GATGGTTGTGTCTCTGAGAGTAGTACTCATTCGTTTCGGAAGAGACAGGTACGTTAATAGTTAATAGCGTACTTCTTTTTCTTGCTTTTCGTGGTATTCTTGCTAGTTACACTAGCCATCCTTACTGCGCTTCGATTGTGTGCGTACTGCTGCAATATTGTTAACGTGAGTCTTGTAAAACCTTCTTTTTACGTTTACTCTCGTGTTAAAAATCTGAATTCTTACTAGAGTTCCTGATCTTCTGGAGATATCATCAGCGAGCATCGCAATTGCCTAGTCT
+
//445<7==@A:66=><<<<666===@BBB=A;;;0;B=A5954;<<<9=><;?<B=???C9?:>BAABBBBB<>????.=@;=8777&3;33053;69@=@A@???9?>>>@AB><>GE<@<@>>888;::>AAA=>>>???:;;>>B@888;5;==9==5;5;==AAABBB388===-=3;5;@??@.==@AA-98:9:9;?::7:CCB/A???;699=@///=;<;CD;A;>>>A;;7;?>=;;;;:::?@@@@@@A;;;===>?5;6;=8<>F>>=
@ATNG8:03932:05413
GAATGGTAGCTCTGGCTCTGACTCTCGTACTCATTCGTTTCGGAAGAGACAGGTACGTTAATAGTTAATAGCGTACTTCTTTTTCTTGCTTTCGTGGTATTCTTGCTAGTTACACTAGCCATCCTTACTGCGCTTCGATTGCTGTGCGTACTGCTGCAATATTGTTAACGTGAGTCTTGTAAAACCTTCTTTTTCGTTTACTCTTCGTGTTAAAAAATCTGAATTCTTCTAGAGTTCCTGATCTTCTGGCGCGTATGTATGTCGCCTACCATCGCAATTGCCTAGTCT
+
00)//)//--55//)/;::999555556::=A5506<<<4<>2926AABBBB=BCC;<55.5::<8>@CBBAB00-60-----$--(/:;;5;?@@<;;B6;?49;AA;;6;BBBC@A@>@@@?B?BBAABCCA000@B=000A>>=AAA@@@@@BCC@BBB?BB@C8;;B;;;B;;5;;;;;-9;@259@@@,<???5=@=00*000/0)/////#4::;<9=;==8<=<<<==9=9=<:<;;45996:=>@A@:9;BDB@A@@=??>=?@?>?A9?;@B?BBBEBC
@ATNG8:03949:05417
GATGGTAGCGCACACATAGATACAGTACTCATTCGTTTCGGAAGAGACAGGTACGTTAATAGTTAATAGCGTACTTCTTTTTCTTGTCTTTCTGTGGTATTCTTGCTAGTTACACTAGCCATCCTTACTGCGCTTCGATTGTGTGCGTACTGCTGCAATATTGTTAACGTGAGTCTTGTAAAACCTTCTTTTTACGTTTACTCTCGTGTTAAAAATCTGAATTCCTCTAGAGTTCCTGATCTTCTGGGATGTGTGCGCAGTGCCTACCATCGCAATTGCCTAGTCT
+
A;:475545<@;;999;;A999>CCC@CCB@@;;::@5=9.5.59<:9;?7<:6658<8::@@4;49B@<=?>>=:====;'4;75<::>/59477-39;6<<9544=BC@BBBDCGGCACBB@CACCCCCCAA=BBCB=@@BBBBBBCCCCCCCA@?ABB?CC@C@CCCCCCCCE@BBBBB:A?A>AAAAA0AAABC>BBBBCDBCBA<@@@@0ABBBC8::;?BCCBCBCE@C@DCCC@@<@A@@<AA@@@BBBBBBBBBD@CBB?B;;;;C@C@CD@CDCAAA
@ATNG8:03965:05395
GATGGTAGCGCGACGAGCGTAGACCCAGAAGCATCAGGAACTCTAGAAGAATTCAGATTTTTAACACGAGAGTAAACGTAAAAAGAAGGTTTTACAAGACTCACGTTAACAATATTGCAGCAGTACGCACACAATCGAAGCGCAGTAAGGATGGCTAGTGTAACTAGCAAGAATACCACGAAAGCAAGAAAAAAGAAGTACGCTATTAACTATTAACGTACCTGTCTCTTCCGAAACGAATGAGTACAGAGAGTACGATATGTCTACCATCGCAATTGCCTAGTCT
+
599<9::@?AA@9>956<@@BA@AC>>>=>0//=;=B?C?CC@::5@<?<8<??=993888'76;?:<::<8:;;700/;;;;+///6:>@@9BCJABCCGBBB@@>@@CCACCC?BACCDDCCBCCCCBBBA<@C@@<@@BABDBB?C@CBB?BDDDCBBC=ABAABB@@@9@@@9>>:::,7;;89999:9%9><?99:BBBB@;>;>>>>7;7:ACCC@CCBBBDD?B=ACC>CCC?BBBBBBCAA@CBBBBBBB789ABBBBB?C:;;>=;A<??<?BBAA@
@ATNG8:03925:05434
GATGGTAGAGTACAGTGTAGTAGACCAGAAGATCAGGAACTCTAGAAGAATTCAGATTTTTAACACGAGAGTAAACGTAAAAAGAAGGTTTTACAAGACTCACGTTAACAATATTGCAGCAGTACGCACACAATCGAAGCGCAGTAAGGATGGCTAGTGTAACTAGCAAGAATACCACGAAAGCAAGAAAAAAGAAGTACGCTATTAACTATTAACGTACCTGTCTCTTCCGAAACGAATGAGTACTATAGACTATCTGAGACTACCATCGCAATTGCCTAGTCT
+
//-5055///::://6?;;;<@?;;7;;;9>??00/7;7;;;666>:=A??99:883><>.>337:;:===<<<544:;???+=A<<8@@@7@@@>B;;::;BAA=A=AA=ABC?;;;ECCDDDCCCEBBBB@BB;;7;@@CCCBB@C?B;;9;DCCBBBC@CBBBCCA??<?A>088???7===:<<===>&>?>@BBBBBC;888=>AAB7=8==;;:=?><<9992717;;59994:=<<=BA@@@@;@===BBB?>>>>????A@>>>?5879E@ABB:::
@ATNG8:03925:05443
GATGGTAGAGTATCATGTGTATCTCCAGAAGATCAGGAACTCTAGAAGAATTCAGATTTTTAACACGAGAGTAAACGTAAAAAGAAGGTTTTACAAGACTCACGTTAACAATATTGCAGCAGTACGCACACAATCGAAGCGCAGTAAGGATGGCTAGTGTAACTAGCAAGGATACCACGAAAGCAAGAAAAAGAAGTACGCTATTAACTATTAACGTACCTGTCTCTTCCGAAACGAATGAGTACTGTATCTATGTGTGCGCTACCATCGCAATTGCCTTAGTCT
+
>=BB?BBBBBCD@@@AA@;<:@@A@<@AA?BBAC;;9;?BDDCBBB@CC@C@CA?;;;;;*;;AABC@?AB;;;49B@@@CC1CC@C@CDD2C9;49@>99;:;;5;?BDDCCB9::CCCBBBBBBBBBICC@C=;;@BB@A;;;C?C59;;459;>>>==<=BBAAA?B?ABAA:=>:::+9>><ABBBB3BC7@:::>888:5:59;;8(/(/:>>A096565<@;?=@A@<A@A;A;;;;:A@CC@@@>>>>?999A@A@@@?@@>??@<@<@B4;4::;99
@ATNG8:03935:05422
GATGGTAGCGCGACACATAGATACCAGTACTCATTCGTTTCGGAAGAGACAGGTACGTTTAATAGTTAATAGACGTAACTTCTTTTTCTTTGTCTTTCTGTGGTATTTCTTGCTAGTTACACTAGCCATCCTTACTGCGCTTCGATTGTGTGCGTACTGCTGCAATATTGTTAACGTGAGTCTTGTAAAAACCTTCTTTTTACGTTTACTCTCGTGTTAAAAATCTGAATTCTTCTAGAGTTCCTGATCTTCTGGCTCTCGTAGACTGATACTACCATCGCAATTGCCTAGTCT
+
////5;:8890//<<:9;9777--(-5----:/4.54/:397692///77//)55555<)5.54<<.955555>>99455.44444$4<<)45:8:(5554:5:333(3:1////;<79<;;<<@@;@9:5;;;;:9:9@@499;;7===555;;9666<<<<<86668<<8<5;:;:::<<>7@49999$93=3=9<<<)66@=>4=9:9>>9955.5555$55595.69=>969699558=8=<<<<?9=99.9>>==999:@@@@@@:::AA:>>@@@A;@;@><@BBBBC
@ATNG8:03935:05432
GATGGTAGACATATCGTACTCTCTGTACTCATTCGTTTCGGAAGTAGACAGGTACGTTAATAGTTAATAGCGTACTTCTTTTTCTTGCTTTCGTGGTATTCTTGCTAGTTACACTAGCCATCCTTACTGCGCTTCGATTGTGTGCGTACTGCTGCAATATTGTTAACGTGAGTCTTGTAAAACCTTCTTTTTACGTTTACTCTCGTGTTTAAAAAATCTGAATTCTCTAGAGTTCCTGATCTTCTGGTGAGATATGCATGATGCTCCATCGCAATTGCCTAGTCT
+
/0//6<:;@<B;;;>>?BCCCCCCC@DCC@;?8>:=>8=<;<:0/////;>:?CBBA?A=A@;:7B7BA<@BBCBB?BCDDD2BB=A???5:===9?=@=BB?BBBBAA<?;;;@@@@<@BB<B=@@<;;;?>:>>==:===D???;;;BBA;77:5///6;:595898>=====188==</=1819=DDD.;;===/;::786@>===)88888%8::7:696///;=@=9;4;-//;;////==97;;@@===@@A>>>BA<<<:=;;<9:4:088:>?A>?=
@ATNG8:03935:05435
GATGGTAGTGTGTCTCTGAGAGTAGTACTCATTCGTTTGGGAAGAGACAGGTACGTTAATAGTTAATAGCGTACTTCTTTTTCTTGCTTTCGTGGTATTCTTGCTAGTTACACTAGCCATCCTTACTGCGCTTCGATTGTGTGCGTACTGCTGCAATATTGTTAACTTGAGTCTTGTAAAACCTTCTTTTTACGTTTACTCTCGTGTTAAAAATCTGAATTCTTCTAGAGTTCCTGATCTTCTGGGTGTATCAGCGAGTATCTACCATCGCAATTGCCTAGTCT
+
:9955:9:<<;95<555:5555555;;;<AAB?BBBC>CC<@>@ABBBBB>BCCBB?BADCCC?C?CCCCCBECCACCCCC1CD@CBCD?BBBB?@AC@BDAFCCCCD@CCDCCDBB@BCC@C@CCCCBCCC@DCCC@BBBBCCCDCCCCCBBBC?BBB@CC@C@CC@;;;BCC?CCBCC9C>@=A@@@@,@A;;;0:;B@??A@??3:997'3>???<@>>>:=A@A<===@=??:>>>8999909;<??????AA>==??===;::::==+/,/968<;:66
@ATNG8:03939:05514
GATGGTAGGCGACATACATACGCGCCAGAAGATCAGGAACTCTAGAAGAATTCAGATTTTTAACACGAGAGTAAACGTAAAAAGAAGGTTTTACAAGACTCACGTTAACAATATTGCAGCAGTACGCACACAATCGAAGCGCAGTAAGGATGGCTAGTGTAACTAGCAAGAATACCACGAAAGCAAGAAAAAGAAGTACGCTATTAATTATTAACGTACCTGTCTCTTCCGAAACGAATGAGTACAGAGAGTACGATATGTCTACCATCGCTATTGCCTAGTCT
+
:<<B?CC>9=ABBCHCCCCFA@@@C?CCD@CAAACC6;8;CBCABB>BC?A?A?@ABBBB3B?ABACCDCDBBB>AA@BEEE5@A=@;ABA4BAA<A;;:>B@;;7:=AC?C@@=@@AAAABBBBBBDBBBD?BBCCBDCBBB@@A?B?ICC?C;;;CCDE@EBBBBC@CA=;;;000000+009299999(9>9>?B877>AA49:8@BC?B?BACBB?C;;;AAC<@>@CD?DCB?A@??@BBBBBEDA?@@???CCDC99:C@B???BBBD?>>;?????>
@ATNG8:03944:05512
GATGGTAGAGTATCATGTGTATCTCCAGAAGATCAGGAACTCTAGAAGAATTCAGATTTTTAACACGAGAGTAAACGTAAAAAGAAGGTTTTACAAGACTTACGTTAACAATATTGCAGCAGTACGCACACAATCGAAGCGCAGTAAGGATGGCTAGTTTAACTAGCTAGAATACCACGAAAGCAAGAAAAAGAAGTACGCTATTAACTATTAACGTACCTGTCTCTTCCGAAACGAATGAGTACTATGTAGAGCTCTATACTAATCGCAATTGCCTAGTCT
+
8/557==<99:///7/69DCCCCCD?BBC@BAACCF@D?A@BCCCC@BB9:6;CB@@@@A1@?CCBABECCCCB=>@AABBB2BDAG@CCC:CB@?BBBB@DBBB?A=@C>BBD@DCCCCBBBBBBBBBBBB???@B?AAAAAABB?B?BCCACCBBBB=B@FCBBCCBAB?BDC<?@::9/7<<8;AAAA3BD?BBCCBB???@D@B???@@<BCAAA?>>??@AB<B<AAA:A;;9;;CD@@@BBBBBCCCCBBBCCCBBCC@CCBBB?B?AB?@@@C:;
@ATNG8:03944:05513
GATGGTAGCATCTGCATATCTCACCAGAAGATCAAGGAACTCTAGAAGAATTCAGATTTTTAACACGAGAGTAAACGTAAAAAGAAGGTTTTACAAGACTCACGTTAACAATATTGCAGCAGTACGCACACAATCGAAGCGCAGTAAGGATGGCTAGTGTAACTAGCAAGAATACCACGAAAGCAAGAAAAAGAAGTACGCTATTAACTATTAACGTACCTGTCTCTTCCGAAACGAATGAGTACTATGTAGAGCTCTATACTACCATCGCAATTGCCTAGTTT
+
:::C554?994445599>;66>;@4=;:.5/:/0)/4:58A=/0/;2//)/299444888'>7<::;<:99333(389>>??+<<8;.555&5:@;>:99@@<9=29.44.9CCACCCCCBBBECCCCGEBC@@@@B?BBBBBA@?<A@CA@=@BBBBCBB?BAAACC@FC=??B?CBBBD=89929>?@@2AB@CBDBCCCEC<;5;;:<4;5;=BBC@DBAA@CC>A>?AC9A:979??>AAAAABBBBBBAC>????@><<<078:77:=@;@?5:9@AA:
@ATNG8:03958:05510
GATGGTAGTGATACAGATCAGACACCAGAAGATCAGGAACTCTAGAAGAATTCAGATTTTTAACACGAGAGTAAACGTAAAAAGAAGGTTTTACAAGACTCACGTTAACAATATTGCAGCAGTACGCACACAATCGAAGCGCAGTAAGGATGGCTAGTGTAACTAGCAAGAATACCACGAAAAGCAAGAAAAAGAAGTACGCTATTAACTATTAACGTACCTGTCTCTTCCGAAACGAATGAGTACGAGAGTCAGAGCAGAGCTACCATCGCAATTGCCTAGTCT
+
<<BB@BCBCBBCCCDCBCCCDFJAA?ABC>ABDCA=:>9>>>665<8:96:699933333$34788BA@B?>??8?@@@AA=1;@;?;AAB9BDE=@BBBCCCDC@C@CC@CCC@CCCCBBBBDBBCCCBBB@CBBB>BBBBBBBC@C@B@@=@BBBEDED?BBBAAA?AB=ABA8==99::+::99=ABBB2BB?BBBBBBBCB5959>;>;@:=>CBB@@@ABBAA>A@AAB>BGE?BBC===;;;=====BBB>::----577388855<9>9==:=>><<<
@ATNG8:03925:05568
GATGGTAGGACGAGCGTCTGAGAGGTACTCATTCGTTTTCGGAAGAGACAGGTACGTTTAATAGTTAAATAGCGTAACTTCTTTTTCTTTGCTTTCGTGGTATTCTTGCTAGTTACACTAGCCATCCTTACTGCGCTTCGATTGTGTGCGTACTGCTGCAATATTGTTAACGTGAGTCTTGTAAAACCTTCTTTTTACGTTTACTCTCGTGTTAAAAATCTGAATTTTCTTAGAGTTCCTGATTTCTGGTGAGATATGCATGATGCTACCATCGCAATTGCCTAGTCT
+
/7885944.444:44444444444.444455:494444&48.4.444::==8555555)57<<55.55)5;<<;55.55.59<<<(555)599<1555;5;==9=>669CCEG?BBBBJKFF@>>>-0+0>00;@AA4;999.5>9999A99555<:<==9;;;:A@;@3959555=@E999DDF9B<<==CFGG196;==5<..---888888888)9///:4999&/5.59<<<150555=>7>>>:A>>?C@=>:99455?:?CDD<A@@@@@394;A;@?@;99
@ATNG8:03926:05536
GATGGTAGTGTCATATGAGAGTGTGTACTCATTCGTTTCGGTAAGAGACAGGTACGTTAATAGTTAATAGCGTACTTCTTTTCTTTGTCTTTCTGTGGTATTCTTGCTAGTTACACTAGCCATCCTTACTGCGCTTCGATTGTGTGCGTACTGCTGCAATATTGTTAACGTGAGTCTTGTAAAACCTTCTTTTTACGTTTACTCTCGTGTTAAAAATCTGAATTCTTCTAGAGTTCCTGATCTTCTGGATAGCGACGCGATATACTACCATCGCAATTGCCTAGTCT
+
;>;<7==@<A>==;;;>;;;;;;;;;<::;40)/866/6:)--(---7700)595558<599BA6;7;BB<<===<.5444&444)4:;<@4@>>><6;==29=6::8@?A?C@AACFGC@BCB>B>AAA@@ABB?BCCC@BCGECBCBBBCCCCCCB@CCF@CC@D>BBCC@@@CB@B@@@@5==B;:;;;;*;AAAD?BBB@@AB;;;5;;;;*;::;B?B@DEAGIFCCCB@C@DEHCCC?@@C@BBBBBBABBBBBBABBCCHFADBBBBB8;8;B>ABBA@@
@ATNG8:03930:05533
GATGGTAGAGAGACTGTAGCGCACCCAGAAGATCAGGAACTCTAGAAGAATTCAGAATTTTTAACACGAGAGTAAACGTAAAAAGAAGGTTTTACAAGACTCACGTTAACAATATTGCAGCAGTACGCACACAATCGAAGCGCAGTAAGGATGGCTAGTGTAACTAGCAAGAATACCACGAAAGCAAGAAAAAAGAAGTACGCTATTAACTATTAACGTACCTGTCTCTCCGAAACGATGAGTACGAGAGTCAGAGCAGAGCTACCATCGCAATTGCCTAGTCT
+
:95A5:>:::9>9:<999;5556::1:6649;;9;;7<6;55554<633-3-3333-4===+<68334338:999(///////$//)4.55505<=9>>?<;;=<<8=:=>:>==5::959@=>>AA696;;?<BB=C>??BBA?@?=B>@;;4;?;99????BCCCBC<:96998:A@???88889000000$/84///688=<=25/266:4:27296:7<<??>@?<+/0>3600///833399=334888;=8=8==@@@C:=8879@;@4598><<999
@ATNG8:03943:05542
GATGGTAGAGTATCATGTGTATCTCCAGAAGATCAGGAACTCTAGAAGAATTCAGATTTTTAACACGAGAGTAAACGTAAAAAGAAGGTTTTACAAGACTCACGTTAACAATATTGCAGCAGTACGCACACAATCGAAGCGCAGTAAGGATGGCTAGTGTAACTAGCAAGAATACCACGAAAGCAAGAAAAAGAAGTACGCTATTAACTATTAACGTACCTGTCTCTTCCGAAACGAATGAGTACGTGTGACGTACGTGAGCTACCATCGCAATTGCCTAGTCT
+
/8881//55>CC====>>>666=@@.54504;:::@<@<@AABBBB?BB@CADDDCCCCC5C?BBDDCCCCCCC=@@@BBCB5CF@C@CDD;CCE@@@@BBDEDC@C@CD?BBB@BBB?A@B@AALCCCBBB>BB;;6;ABBBCCC@CACCC?BCCBBBBB@CCBBAC<AB?BBB?BBAAA9@:97:BGEH2CC@E9::BAAAB?B?BBB@=D=>>BCC?ACBA@BB=@>@BC>CDF?A@BBBACBBBDCCDFJCC;;;BBCDCC?AABADC@C>BAABBBCA?
@ATNG8:03943:05559
GATGGTAGATACTCGCTGATACACCCAGAAGATCAGGAACTCTAGAAGAATTCAGATTTTTAACACGAGAGTAAACGTAAAAAGAAGGTTTTACAAGACTCACGTTAACAATATTGCAGCAGTACGCACACAATCGAGGCGCAGTAAGGATGGCTAGTGTAACTAGCAAGAATACCACGAAAGCAAGAAAAAGAATTACGCTATTAACTATTAACGTACCTGTCTCTTCCGAAACGAATGAGTACTGTATCTATGTGTGCGCTACCATCGCTATTGCCTAGTCT
+
88?@=A?BCECCBBBBCCCBAB:;:0:<@.56=<@B?B?CC@@@::59A<><A@?<@@@@1><@ABBBBCC???8:9;@ABA2BA@C>CCB9BBB>BBBBDCBBC?B?;;7;AB?BBCF;;;CDI;<;@;;;2:A@??>@BAAABA?B?C;;8;BBBBBBCADAA???<?B?BBB>AABBC7<>=8>?ABB,9:3:399@@ABB@B????A>E=@;@AB?BBCCDBB?B>:99/9:929???ABB??>?@@9977@>??BABB>?<?@@>====9=>9==<<87
@ATNG8:03947:05559
GATGGTAGCGCACACATAGATACAGTACTCATTCGTTTCGGAAGAGACAGGTACGTTAATAGTTAATAGACGTACTTCTTTTTCTTTGTCTTTCTGTGGTATTCTTGCTAGTTACACTAGCCATCCTTACTGCGCTTCGATTGTGTGCGTACTGCTGCAATATTGTTAACGTGAGTCTTGTAAAACCTTCTTTTTACGTTTACTCTCGTGTTAAAAATCTGAATTCTTCTAGAGTTCCTGATCTTCTGGATAGCGACGCGATATACTACCATCGCAATTGCCTAGTCT
+
;;9?9=BBBBD<=<=@@CCCBB@@A@@>@C;;7<@@C<BA@B2956::@>8>=/0/)/277;C70-0@0//;///:599999(99904444<(4447838//)/94678;;B?CCCCCCCC@BBB?B?ABBBACBB@CCCD@BBCCBBCCCCCCCCCCD@BBBA@@?@>@@CBACBBB?B;;;;5<@C=AAABB0BBCCC=B;;;A@;;;A5<<<<*;@@@A=A?DJ@CAB<;;IACACCCCBB;;;EAGFCCDDB;;;BBBBAAABBB?CB@ACM?A@ADACCCBAA
@ATNG8:03955:05539
GATGGTAGCTCACGGTACGTCACACGTACTCATTCGTTTCGGAATGAGACAGGTACGTTAATAGTTAATAGCGTACTTCTTTTTCTTGCTTTTCGTGGTATTCTTGCTAGTTACACTAGCCATCCTTACTGCGCTTCGATTGTGTGCGTACTGCTGCAATATTGTTTAACGTGAGTCTTGTAAAACCTTCTTTTTACGTTTAACTCTTCGTGTTTAAAAATCTTGAATTCTTACTAGAGTTCCTGATCTTCTGGTAGAGGTGCATATATCTACCATCGCAATTGCCTAGTACT
+
;:557>=<<:99//)///77;<:;;===;;;;;9969B9@@29.5555:;<<8<<5547:3<<<83:5:?=<<=;;:58;777';@;<88::.>;98294808?6?BAA@@4878;8;<<:8=>9>:766//...487553...999955559965562/./3///(/377877;;>=585888+5(/).6999*6699;*/)/666/69<888*8888(88818B=A;>>7::=?>>@@:>:===@A@<>>=:=>;;;<;::B>>>B>==?>5;878<>5;66:7666,,,,
@ATNG8:03966:05546
GATGGTAGTGTGTCTCTGAGAGTAGTACTCATTCTGGTTTCGGAAAGAGACAGGTACGTTAATAAGTTAATAGCTGTACTTCTTTTTTCTTGCTTTCGTGGTATTTCTTAGCTAGTTACACTAGCCATCCTTACTGCGCTTCGATTGTGTGCGTACTGCTGCAATATTGTTAACGTGAGTCTTGTAAAACCTTCTTTTTACGTTTAACTCTCGTGTTAAAATCTGAATTCTTCTAGAGTTCCTGATCTTCTGGTATGACTAGTGTACTACTACATCGCAATTGCCTAGTCT
+
4444.4444:444=555=<;666=<>?>=<<;6444.44(4:.33(3339876599///(/(//*/<7=8=>===/0/-73666666$--(/9;;5>=<;373--(-9(----669499///6::068817333338889688886;<;;;;777726663..(...(.52727586;////363333&3,3,37777$33333(3333399////(///&/86774:/336;::9922+20555722+26<7<666>CBABABB?>>::99@AA;:9@=C;:;4:<>00/
@ATNG8:03968:05536
GATGGTAGTGCGTGAGAGAGAGACCCAGAAGATCAGGAACTCTAGAAGAATTCAGATTTTTAACACGAGAGTAAACGTAAAAAGAAGGTTTTACAAGACTCACGTTAACAATATTGCAGCAGTACGCACACAATCGAAGCGCAGTAAGGATGGCTAGTGTAACTAGCAAGAATACCACGAAAGCAAGAAAAAAGAAGTACGCTATTAACTATTAACGTACCTGTCTCTTCCGAAACGAATGAGTACATAGATATACGTATAGCTACCATCGCAATTGCCTAAGTCTA
+
8;@@;;;>::<::;;:::9999555)599.559555493977////)//5:3/5498:::$3-3378:888:=<13344444$4:39.444&55549;;;;;;>?<><>@?BBC@CBBBBBABCC=<;BBCD?@@AA<@@A@BCDE@A?A00,0>@@A@CC>AABBBA?BC=??B>BBABC;==<8778899%9>;99777;<><?@;>55529488<@?;CC?@ABA?A<@A@9>=>9>BBCCCA?????877=>;???<;7952+5:5229383//(//(-76-/
@ATNG8:03920:05579
GATGGTAGTGTCATATGAGAGTGTGCTCATTCGTTTCGGAAGGGACAGGTACGTTAATAGTTAATAGCGTACTTCTTTTTCTTGCTTTCGTGGTATTCTTCTAGTTACACTAGCCATCCTTACTGCGCTTCGATTGTGTGCGTACTGCTGCAATATTGTTAACGTGAGTCTTGTAAAACCTTCTTTTTACGTTTACTCTCGTGTTAAAAATCTGAATTCTTCTAGAGTTCCTGATCTTCTGGGATGTGTGCGCAGTGCCTACCATCGCAATTGCCTAGTCT
+
<;@:9=;:;::666=>?;;AAA;;<<95668<<=>8=<7<044(438:7<=<99868<<>@;C@CBBCCCFCC@CCDDD2CDACBBB?BABAAIFF@CCA;;9BB>AB@AAB;:69@@=@=@@>???>@>ACCC<??AABBAAABDB??>>B>@:@:::8;=AA@??>=<@89:;@@3@=B<>:===,<=///)//999:/97:08886'29:7727:<<6=>>??@@;?9<=<<@@566::1:///86698:;>>AA=A<=8:7569<>E;@?<A>>888
@ATNG8:03921:05590
GATGGTAGCGCACACATAGATACAGTACTCATTCGTTTCGGAAGAGACAGGTACGTTAATAGTTAATAGCGTACTTCTTTTTCTTGCTTTCGTGGTATTCTTGCTAGTTACACTAGCCATCCTTACTGCGCTTCGATTGTGTGCGTACTGCTGCAATATTGTTAACGTGAGTCTTGTAAAACCTTCTTTTTACGTTTACTCTCGTGTTAAAAATCTGAATTCTTCTAGAGTTCCTGATCTTCTGGAGATATCATCAGCGAGCTACCATCGTTCGGTCAGAGTCT
+
@<BB?BBCBBCCCBBCCCCEDDBBBBBBCECB?BACC>DD?D?CCDDBBB@CDDCC@C@BBBB?C@FECCBBBCC@CCBBB3@@=@BBB=BBBC@BBC@FD?AAACBB@CCCCCCCDBDCB?B@CCDICCCC@CBEC@DAAACCCDDBBBBCCCC@CBB@BD?B@BBBBCCCCB=@::::.;>A=;;;;;*;DCDE=@@DDCCCCCC=AAAA1AAAAIACACCACCBCCCC@D@CCBBBD<@?C?BCCBBCCCCCCCCCBBBCDE@BBBBC@CC@CCBB@AA@@
@ATNG8:03931:05607
GATGGTAGTGTCATATGAGAGTGTGATCATTCGTTTCGGAAGAGACAGGTACGTTAATAGTTAATAGCGTACTTCTTTTTCTTGTCTTTCGTGGTATTCTTGCTAGTTACACTAGCTATCCTTACTGCGCTTCGATTGTGTGCGTACTGCTGCAATATTGTTAACGTGAGTCTTGTAAAACCTTCTTTTACGTTTACTCTCGTGTTAAAAATCTGAATTCTTCTAGAGTTCCTGATCTTCTGGTATGACTAGTGTACTACTACCATCGCAATTGCCTAGTCT
+
49559===CBBA<666>@@BBBBB;;;B;;6;AAC<BA=?699@B>>>@CCAAA@C@BB;;7;=@BB=<@>CC;:0000$00*///7:/88;:8<::5:;:8::=AB?CCDCCCCGECCC?B?BCCCCBBCADDCC@CBBCCC@B@CCCCCAAA?BCC@CD@C=@@CDBBBCC?A999959=@<9:9:*;@@DG=BBCBBCB@A@4;;;;*;AAAC@BABFAECCCCCCAD@CCHDCC>@@A?ABBBCCCCBBBCCBBCCCDD@CAAABC?C?BBADCCBAA
@ATNG8:03939:05601
GATGGTAGATACTCGTGATACACCCAGAAGATCAGGAACTCTAGAAGAATTCAGATTTTTAACACGAGAGTAAACGTAAAAAGAAGGTTTTACAAGACTCACGTTAACAATATTGCAGCAGTACGCACACAATCGAAGCGCAGTAAGGATGGCTAGTGTAACTAGCAAGAATACCACGAAAGCAAGAAAAAGAAGTACGCTATTAACTATTAACGTACCTGTCTCTTCCGAAACGAATGAGTACGTGTGCGAAGTGTCTCCTACCATCGTAATTGCGAAGTCT
+
@@:9:;?>>>DDB@;?AC@BB;;;0;AA69;EECBAC@BBCBBBC@CL?C@BFCCBBAD2B?BBBBC????=<6=:;4444$4<6;.555&5<>9?<AABCB>B=@>?@<AA@=@BAACECCCCFCH;;;B@@;;;?BBCCCBBC@C?B;;8;BBBB@@@=@AAAAD@FC?AAC@DA:::2:@@;@@@AA2@A>A9::AAABCAG<@:;;<?:==BBA>BB;;:AC>@=AAA;@:959::CCB@A>>000;;7:=?AA>></0/133359:6:+//6616933
@ATNG8:03943:05597
GAATTGGTAGCGCACACATAGATACAGTACTCATTCGTTTCGGTAAGAGACAGGTACGTTAATAGTTAATAGCGTACTTCTTTTCTTGTCTTTCTGTGGTATTCTTGCTAGTTACACTAGCCATCCTTACTGCGCTTCGATTGTGTGCGTACTGCTGCAATATTGTTAACGTGAGTCTTGTAAAACCTTCTTTTTACGTTTACTCTCGTGTTAAAAAATCTGAATTCTTCTAGAGTTCCTGATTTTCGGAATACACATGATACTCTACCATCGCAATTGCCTAGTCT
+
-.(-(-38778@A:5556=<<<=@??@=<@<=@B9:66>4<:.45.555:://)/7///7;277;9295:A@999954.4:;;+<?2494::,::77?6?;;8<?<>==?>@<@CCCCIDD@CCC?A?ACCDCCCC@CECC?CCCBBBBCCCDCCABBC?B@@<@@<@?CCCCAAA@?9?;;;;.<<@<;;;;;*;B;;;0:BAABCCA;;5;;;;;$<>>@=@>@CC?CCDDDCC@C@DCBCEC<CC?B@CCCBBBBABBCDCCBCBAC9::AB?@=BB?BCCCBB
@ATNG8:03953:05596
GATGTAGTATCTGTCTACGAGAGCCAGAAGATCAGGAACTCTAGAAGAATTCAGATTTTTAACACGAGAGTAACGTAAAAAGAAGGTTTTACAAGACTCACGTTAACAATATTGCAGCAGTACGCACACAATCGAAGCGCAGTAAGGATGGCTAGTGTAACTAGCAAGAATACCACGAAGCAAGAAAAAGAAGTACGCTATTAACTATTAACGTACCTGTCTCTTCCGAAACGAATGAGTACAGAGAGCACACGTGTCTACCATCGCAATTGCCTAGTCT
+
77///<4////////757//////4//5494456>8>8<<<;:9=67703-38833333$3383338969//)///////$49.4.555&555.5<<;;::59257993:>=.55559?=A>???>==99.99498===>?@?A=B>A;;4;@;:;A@A;@@??<=<99387897773,333,3;;;;+9958888<=BCD=A==AAE=A<==@AA?@@@BAAA=A59:=6<??=B???ABABBBBBBBBBBBA@@@====2777766377<?<?=?==;
@ATNG8:03961:05577
GATGGTAGAGTATCATGTGTATCTCCAGAAGATCAGGAACTCTAGAAGAATTCAGATTTTTAACACGAGAGTAAACGTAAAAAGAAGGTTTTACAAGACTCACGTTAACAATATTGCAGCAGTACGCACACAATCGAAGCGCAGTAAGGATGGCTAGTGTAACTAGCAAGAATACCACGAAAGCAAGAAAAAGAAGTACGCTATTAACTATTAACGTACCTGTCTCTTCCGAAACGAATGAGTACTATAGACTATCTGAGACTACCATCGCAATTGCCTAGTCT
+
----(-:::>>:556565>6656594944.4=;;<C@C@BCGCBBCAEE@B@BA@@@???,@=BBCDCCHCCBF>CBBBBBB5BC=B=AAA9@BC?CBBBCCECC@C@BB?AA@=AAABBBCCCCCCCCBCC@GCBB;@@A?@@;;5<>A;;69BB@BBBC@EDFBA@9??99::399=@@;>>=<88877'3=8<8?>CCCBB=@=?ACD;>;>>CCC@CFBAABD@E@BCD<BBB?@@@BAAAABBBCB:99BDD@B@DGDBB?@;;;9;<A=AA?DCCBA@
@ATNG8:03963:05610
GATTAGGCACTGCGCACACATCCCAGAAGCATCAGGAACTCTAGAAGAATTCAGATTTTTTAACACGAGAGTAAACGTAAAAAGAAGGTTTTACAAGACTCACGTTAACAATATTGCAGCAGTACGCACACAATCGAAGCGCAGTAAGGATGGCTAGTGTAACTAGCAAGAATACCACGAAAGCAAGAAAAAGAAGTACGCTATTAACTATTAACGTACCTGTCTCTTCCGAAACGAATGAGACGAGAGAGCACACGTGTCTACCATCGCAATTGCCTAGTCT
+
444.4839:////::<>;9>66606<<5555::55.55;>=996@?CB@A;9:4944444#46:99;;;;;<<=7:;<=@@@+CC?B<AAA7ABC?DDC;;;BAA=@?BB?BBB>@@BBCCABCMMAA@BBC?BAAC>@@@?B@??>@@BBB?ABBABBBB?BCCCDB?BB?AAA=@A@@A<999?@@@@@,9:39;>=><;<@8=8875:-5.2;A@B@BCDCC@A=?=?CC>CAA>ABBCCCBBBBBBCCCCEBB?:::AAA??887;=8=<BF@CCB?@?
@ATNG8:03968:05609
GATGGTAGTAGTACACTAGTCATACCAGAAGATCAGGAACTCTAGAAGAATTCAGATTTTTAACATCAGAGAGTAAACGATAAAAAAGAAGGGTTTTTACAAGACTCACGTTTAACAATATTGCAGCAGTACGCACACAATCGAAGCGCAGTAAGGATGGCTAGTGTAACTAGCAAGAATACCACGAAAGCAAGAAAAAGAAGTACGCTATTAACTATTAACGTACCTGTCTCTTCCGAAACGAATGAGTACTGTATCTATGTGTGCGCTACCATCGCAATTGCCTAGTCT
+
44448;;<@?<@:;;<<:555=449.444.4<00/:)/)/9;555<5<:7:5/////:::'91////3334//869/5----6666$67(//(3999'777.3398887789(64::-22538677DCBBAAAAA@?>B@BBBC?BBBBAB>?=??CCD?BBCFBABC?BAC>>><AA97664::=?@:@@@:;;;;;+:=5<8;;???@C:>:=A@B;><?@BBB?BBBBBBB@C?BBD>CCC?BCCBBBBBBBBCC@@@ABBBBBCBBBA>BBAAAC@C@BB@BBCBAA
@ATNG8:03928:05666
GATGGTAGGTGCACATGAGTGTATCCAGAAGATCAGGAACTCTAGAAGAATTCAGATTTTTAACACGAGAGTAAACGTAAAAAGAAGGTTTTACAAGACTCACGTTAACAATATTGCAGCAGTACGCACACAATCGAAGCGCAGTAAGGATGGCTAGTGTAACTAGCAAGAATACCACGAAAGCAAGAAAAAGAAGTACGCTATTAACTATTAACGTACCTGTCTCTTCCTAAACGAATGAGTACGAGAGTCAGAGCAGAGCTACCATCGCAATTGCCTAGTCT
+
>9957:;<?@?;B;;;>=;;;;??B?B==?BBAACD9;::DBBC;;8:A=B?AAAAAAAA0A@CDDDCCELCCC>BDBB@B@2BBACADCC8ABD@DBABAAC::9;@CD@CBB?BCDBCBCBCBBCECCA@>@CCC@CBBCDC@@>A?BBB>BDDDCCCC?CCCCA@<@C@BBB=@?@AD>B8838<<==1?C?BA@ABBBBB>B?BBCB:>:=@CBC?BBBBBBBAD@CCC=BBB@AABCBBBBBBBBBBAABBAAACCBBBB@BBBAAB@D@BB@BCDCBB
@ATNG8:03938:05621
GAATGGTAGCTATACGTATATCTATGTACTCATTCGTTTCGGAATGAGACAGGTACGTTAATAGTTAATAGACGTACTTCTTTTTCTTAGCTTTTCTGTCGGTATTCTTGCTAGTTTACACTAGTCGATTGTGTGCGTACTGCTGCAATATGTTAACGTGAGTTCTTGTAAAACCTTCTTTTTACGATTTTACTTCTCGTGTTAAAAAATACTGAAATTCTTCTAGAGTTTCCTGATCTTCTGGGTGTATCAGCGAGTATCTACCATCGCAATTGCCTAGTCT
+
..(--0552222/////:<<<CBC:65555555.555;2:;49)////////3/45558>055:<37188///9////1/3897$33,39:99:.966///(//8389(------9'-..222562227/5589:8889:99B=86535...3.326733///(/90668<</<7=7=<<@;,7789777&388,333:8556;???>%0//////(/3/3,39777333(3,38:<<<99:BB=@BB@BABBCBCCCCCCCCC@B;;;;B@C@CC@CCC@@?
@ATNG8:03944:05638
GATGTAGAGAGACTGTAGCGCACCCAGAAGATCAGGAACTCTAGAAGAATTCAGATTTTTAACACGAGAGTAAACGTAAAAAGAAGGTTTTACAAGACTCACGTTAACAATATTGCAGCAGTACGCACACAATCGAAGCGCAGTAAGGATGGCTAGTGTAACTAGCAAGAATACCACGAAAGCAAGAAAAAGAAGTACGCTATTAACTATTAACGTACCTGTCTCTTCCGAAACGAATGAGTACGAGAGTCAGAGCAGAGCTACCATCGCAATTGCCTAGTCT
+
@@:<=6:6BBAAAAC==@C:;6BD=BCB@DB>::43:3:>>;?;D><A>A?;;00/889)86:==@BCBBBCF>:9:CFCC5CC?A;@@@7@BD@B<;<BB@BB@C@DD@CBB?BBCBBBDCCCCCCCFBA=A@;;6;BB@BD;:6;?B;;7;BBBCBCC@BBBAAA???<?BB?BBBBC=A??:?@>>@.@@=ABABABBCA1838===5;5;=A@@@CBAABBA>@?9::57@><@AABBBBABBAAABBCBCCBBAAAABA>A====A?C?BD@CCCCAA
@ATNG8:03944:05662
GAATTGGTAGAGTATCATGTGTATCTCCAGAAGATCAGGAACTCTAGAAGAATTCAGATTTTTAACACGAGAGTAAACGTAAAAAGAAGGTTTTACAAGACTCACGTTAACAATATTGCAGCAGTACGCACACAATCGAAGCGCAGTAAGGATGGCTAGTGTAACTAGCAAGAATACCACGAAAGCCAAGAAAAAGAAGTACGCTATTAACTATTAACGTACCTGTCTCTTCCGAAACGAATGAGTACACATCTCATATGACACTACCATCGCAATTGCCTAGTCT
+
//)/)/17///=<<<;;;;;666<=<>:=;;7;::<<<0505<><<00,00*/;==<CCE@G+996BBBBCCICCD=BB?@@?@0?C>C;@@A7ABC@CAA;;;;:B?C?AA@AAA7::?ABCBBBCCCCBCCC@B@@@=@@@@CCBA=B?C;::;BCEDCCC@CCCBBB>BB>CBB>A?=??700*0:===>>0>A=CAAABBDDC799:BBG=A=AACCCACCBBBBD>A?BBB<CBB>BCCCAAAB99:B@@@@><;;::>?@@?BAAABC=A=@@;@ABB;;
@ATNG8:03950:05647
GTTGGTAGGCACTGCGCACACATCCCAGAAGATCAGGAACTCTAGAAGAATTCAGATTTTTAACATCGAGAGTAAACGTAAAAAGAAGGTTTTACAAGACTCACGTTGACTATATTGCAGCAGTACGCACACAATCGAAGCGCAGTAAGGATGGCTAGTGTAACTAGCAAGAATACCACGAAAGCAAGAAAAAGAAGTACGCTATTAACTATTAACGTACCTGTCTCTTCCGAAACGAATGAGTACTACTCTCAGAGACACACTACCATCGCAATTGCCTAGTCT
+
//)/)/:<5454544:<;>@A@<<A6?=?;===<<<8A7<>E;;9BACB@B?;;;;4;::'4:=:45<::::<<<34348888'8838.333&3884:=<<998/0)/96;===>7====BBBBBBB@?AA8818=;;59?=::;//,/5;=A;??AAA@??<?@?>>>57756//)/9///+699755555'.3.3...778=A6815:::2505;B??<@BBBBCC?B?CBA<A;;;:CCCC???@@A@AA???BABBB:::BB?A987:A=A>BC?BCBB;;
@ATNG8:03952:05638
GATGGTAGCGCACACATAGATACAGTACTCATTCGTTTCGGTAAGAGACAGGTACGTTAATAGTTAAATAGTCGTACTTCTTTTTCTTTGTCTTTCTGTGGTATTCTTGCTAGTTACACTAGCCATCCTTACTGCGCTTCGTTTGTGTGCGTACTGCTGCAATATTGTTAACGTGAGTCTTGTAAAACCTTCTTTTTACGTTTACTCTCGTGTTAAAAATCTGAATTCTTCTAGAGTTCCTGATCTTCTGGGTGTATCAGCGAGTATCTACCATCGCAATTGCCTAGTCT
+
44443444;44455599999999556999;450555<099.45.555:://)/7///4:)///4.//)/9///977;<399999(444)49888(44438-333-394888::=?CBBBCCCC@CBB?B?A@@A@AAB=AACC?BBECCCBBCBBBCBBBB?CCC@CC?B@CCCCCCCBC@BBBCC:B?B:;;DDC2BA;;;6;;;;A@@@;;5;;;;*;CBBC@C?CB@CDHCABAAB@BBCCCC>A@BB=BBBBCAA@BCCAAABBBCC@CABBCF@C@CDACDC@;;
@ATNG8:03958:05637
GATGGTAGCGAGCGAGTGTGTATACCAGAAGATCAGGAACTCTAGAAGAATTCAGATTTTTAACACGAGAGTAAACGTAAAAAGAAGGTTTTACAAGACTCACGTTAACAATATTGCAGCAGTACGCACACAATCGAAGCGCAGTAAGGATGGCTAGTGTAACTAGCAAGAATACCACGAAAGCAAGAAAAAGAAGTACGCTATTAACTATTAACGTACCTGTCTCTTCCGAAACGAATGAGTACGTGTGCGACGTGTCTCCTACCATCGCAATTGCCTAGTCT
+
-.--0---8?4454999997::///)/777==<999.4.4798///)//)/)/89;;;;;$505<<<>@C>CCE?CC;;;;;*;A=B?BBB:BCFAHFHC;;;@@=@@CB?CCC@CBBBBBCCCCCC@@@BB?B;;;ACAAAAA@C?C@CAA@ACGFFD@@?@@CCAA>@C?ABB>AABBB<BBB>ADCDC2AA?C?>>BBBBD?D>AABC@C>>;GCCACC;;;BA<?<@AA;BDB?AACCCCC???:99?BAAACBBBB@BBB@BAAABB@B?BC@CCCAAA
@ATNG8:03960:05641
GATGACGAGCGTCTGAGAGGTACTCATTCGTTTCGGAAGAGACAGGTTACGTTAATAGTTAATAGCGTTAACTTCTTTTTCTTACTTTCGTGGTATTCTTTGCTAGTTACTCTAGCCATCCTTACTGCGCTTCGATTGTGTGCGTACTGCTGCAATATTGTTAACGTGAGTCTTGTAAAACCTTCTTTTTACGTTTACTCTCGTGTTAAAAAATCTTGAATTCTTCTAGTAGTTCCTGAATCTTCTGGGCTGCGCTGATATGCGCTAGCCATCGCAATTGCCTAGTCT
+
::::444454:<=<<<;;;9<;;=9>>.5444)49.405<:77::)/)///328-33336=488>7//(/)/:589999)9:39766.:00/)//727;;.3333783888333<<5:99.4.44;8555<8;;;;-338333888ABB::9CC88434?A6>486523888;177777+717377777'77333(333388333/*/9::;%//;387(/)//)/---//::3948894975(--55,-------9555==<<<<5557<<<===8<89:-//9///
@ATNG8:03926:05671
GATGGTAGGTGTCATATGAGAGTGTGTACTCATTCGTTTCGGAGAGACAGGTACGTTTAATAGTTAAATAGTACGTACTTCTTTTTCTTTGTCTTTCTGTGGTATTTCTTGCTAGTTACACTAGCCATCCTTACTGCGCTTCGATTGTGTGCGTACTGCTGCAATATTGTTAACGTGAGTCTTGTAAAACCTTCTTTTTACGTTTACTTACTCGTGTTAAAAATCTGAATTCTTCTAGAGTTCCTGATCTTCTGGGATGTGTGCGCAGTGCCTACCATCGCAATTGCCTAGTCT
+
--79)///)/99<<;;;=;;A996=96565@<<7::?:(0/)/////9//)//////)/2777:779/77--,,2,,-<7<<<;;'///,57999+----806777.6:)///9695;;;<<::<66669=8<==;;;6616@@B>B@@AA>::9;:9@;;5616;<6;;.5.55::::;<>8<<<<<+4.46999::):;>><27--(--55---5.5555$555<=:?666:66666==8=9;;:===76/>>4>0/0///5555555;599969<77//)/)/75<?====
@ATNG8:03926:05678
GATGGTAGGTGCAGCATGAGTGTATCCACGAAGAATCAGGAAACTCTAGAAGAATTCAGATTTTTAACACGAGAGTAAACGTAAAAAGAAGGTTTTACAAGACTCACGTTAACAATATTGCAGCAGTACGCACACAATCGAAGCGCAGTAAGGATGGCTAGTGTAACTAGCAAGAATACCACGAAAGCAAGAAAAAGAAGTACGCTATTAACTATTAACGTACCTGTCTCTTCCGAAACGAATGAGTACTATGTAGAGCTCTATACTACCATCGCAATTGCCTAGTCT
+
/0/4.444.499///:<:<<>><;;<95559344.4449-44(4::89:<85;79=@@<BA???'924?955>@;;CC>C;;9<<<+=B@C@CDD2CCD?BBBBBDCCB?B@AA>ABB?CBBBCBBBBDBCCHBBB@AA@E@B@AABCBBDD?A;;8;CAAB@@@=AAAAAA?AA=ABB>AACCD<A??<?CDCC3BB=@BBAAAB>?;?<@>88188==CCC@CBBAA@A>A<@@B=BED:;9A998BBCAAABBBBAB@????@@??:?@:98@;?;@@=@AACAB
@ATNG8:03938:05670
GATGGTAGAGAGAGCTCTCTCATCGTACTCATTCGTTTCGGAAGAGACAGGTACGTTAATAGTTAATAGCGTACTTCTTTTTCTTGCTTTCGTGGTATTTCTTGCTAGTTACACTAGCCATCCTTACTGCGCTTCGATTGTGTGCGTACTGCTGCAATATTGTTAACGTGAGTCTTGTAAAACCTTCTTTTTACGTTTACTCTCGTGTTAAAAATCTGAATTCTTCTAGAGTTCCTGATCTTCTGGTGTCTGATCTGTATCACTACCATCGCAATTGCCTAGTCT
+
A@?;;==BCB@@@CB?@@=BB>>==;;;;;;E:AABB>AF@D@BB====<)0////394:::;9<:=;;;==;;:488999)8849333(3889493//(/90////8839:;444BB>755.5.5<><>>>>=B@@@7;;AA@@@>>>@>>;;:>9:;;9;:5;;?AAA>>>AA7;;>>>/>8<7<=;<;.<=AAA:A???AAA??=99=<=,=///=9=9AA=BBAA;;;=B:=>AAAA:AAA=>>>=<:99><<<@A<==@@?;????==:=<@@;??AB;;
@ATNG8:03949:05697
GAATGGTAGCGCGACACATAGATACAGTACTCATTCGTTTCGGAAGAGACAGGTACGTTAATAGTTAATAGTCGTACTTCTTTTCTTGTCTTTCTGTGGTATTCTTGCTAGTTACACTAGCCATCCTTACTGCGCTTCGATTGTGTGCGTACTGCTGCAATATTGTTAACGTGAGTCTTGTAAAACCTTCTTTTTACGTTTACTCTCGTGTTAAAAATCTGAATTCTTCTAGAGTTCCTGATCTTCTGGATAGCGACGCTATATCGCAATTGCCTAGTCT
+
--(--05-,,9///://566;::>>00/::<:<<;<<<=/44393555::99499555.59==>C=>8<<0/////7<7<:::+//)/7789/99443-39<7<<8553?>@<ABBDBCCIEHCC@C@BBBCDBBB@BCCC@CBBBCBBBCDCCCCCCC@CCC@CD@B@CCCAABBBB<@@@A@7@=C=;;;;;*;ACCG?MBB;;;BABA5<;;<*;<<;C@C@AA?BBABBBCAD;;;BBBC@BBE?A@ABA;;;@BBAAACCBAA=A7;;=@@AA99
@ATNG8:03921:05734
GATGGTAGTGTCATATGATAGTGTGTACTCATTCGTTTCGGAAGAGACAGGTACGTTAATAGTTAATAGCGTACTTCTTTTTCTTGCTTTCGTGGTATTCTTGCTAGTTACACTAGCCATCCTTCTGCGCTTCGATTGTGTGCGTACTGCTGCAATATTGTTAACGTGAGTCTTGTAAAACCTTCTTTTTACGTTTACTCTCGTGTTAAAAATCTGAATTCTTCTAGAGTTCCTGATCTTCTGGGATGTGTGCGCAGTGCCTACCATCGCAATTGCCTAGTCT
+
:;5:8=<@BBBA<666<ADJFJGBB@@@A@:808ABB>AAAD@DCCCBCC?CCDBB@C@BCGF@CACCCBCCCCC><;;<;*;B@A@AA;@CAA?BBC?CD;;;BJFD?BBCCBCBJBCCC>B?ABB@@::69AAA?CCCBBBCDDBBBCCBBB@CBB?BC@C?BBCCCBBBC@CCBBB;A>B=::999*:AAA?6;:@@ABBAAA?BBBB2BAABIBHADDAAAABBBD@C@CCCCCC@CCCC>B;;;BBBBBCCBBBF@CCD?CBBBCC?C?CC@CCCCBB
@ATNG8:03921:05736
GATGTAGCGAGCGAGTGTGTATACCAGAAGATCAGGAACTCTAGAAGAATTCAGATTTTTAACACGAGAGTAAACGTAAAAAGAAGGTTTTACAAGACTCACGTTAACAATATTGCAGCAGTACGCACACAATCGAAGCGCAGTAAGGATGGCTAGTGTAACTAGCAAGAATACCACGAAGCAAGAAAAAGAAGTACGCTATTAACTATTAACGTACCTGTCTCTTCCGAAACGAATGAGTACGAGAGTCAGAGCAGAGCTACCAATCGATAACCTCGAGCTCT
+
;:444494444:<==ABBBCB=?>9;;;1559944058;;;>>>>8<<040334::<:<*<7;;B>AAB===?8>555<::(::5:7<<<0<==9666<9=;>>:>8>=;9958=@>=<<<>?ECDCBBAB=ABAA699>;;;==:;6<00*0>=<=9>B9BBBBBB?BC?A?><>A??=:87633777'8;5777>?<<=?<?<;;>>*/*/7>>A>;:5;;;;.949>>6?9:4:?:DCCBBBB?=>AABABB9::BB997@C<@@@@7959=?8;;757;;
@ATNG8:03950:05725
GATAGTATATCGCGTCGCTATCCAGAAGATCAGGAACTCTAGAAGAATTCAGATTTTTAACATCGAGAGTAAACGATAAAAAGAAGGTTTTACAAGACTCACGTTAACAATATTGCAGCAGTACGCACACAATCGAAGCGCAGTAAGGATGGCTAGTGTAACTAGCAAGAATACCACGAAAGCAAGAAAAAGAAGTACGCTATTAACTATTAACGTACCTGTCTCTTCCGAAACGAATGAGTACGTGTGACGTACGTGAGCTACCATCGCAATTGCCTAGTCT
+
9:55899A?A:9:=;>>B;;;>698<.4455558>9=>>696?7;;8;6//---888'8(----///44:<<043333333$33-3-333&38839:88;???>9?:??;?CC@BBB@AACCECCECCCCC@CAA@<@??@@@?@;@=A;;7;CAAABBB?BBA????BB?BBB<??AAA9AAA>ACDCC3AA>ABBBBCAAA=C8<<AC=A<A@@@A@CECBBBF@B?BCC?BBB@BBBBBBBAAABBBCBBCCCBBB???=?:9:9ACC@D:99<??AA??
@ATNG8:03952:05741
GATGGTAGTGTCATATGAGAGTGTGTACTCATTCGTTTCGGAAGAGACAGGTACGTTAATAGTTAATAGCGTACTTCTTTTCTTGTCTTTCTGTGGTATTCTTGCTAGTTACACTAGCCATCCTTACTGCGCTTCGATTGTGTGCGTACTGCTGCAATATTGTTAACGTGAGTCTTGTAAAACCTTCTTTTTACGTTTACTCTCGTGTTAAAAATCTGAATTCTTCTAGAGTTCCTGATCTTCTGGACAGAGTGTGCAGATACTACCATCGCAATTGCCTAGTCT
+
::557==ABCAB<;;;:::59999<<>>@@<;7<BCB<AA;:055::<;;6;>;;;:=8;;;=9=8BBB@<@@99499=<.=A690;::300/09177<7;;7:><AAC@CCDCCBCGAGCC?A?@CCCBCBB?BBCD@CCCBBBBBCCCCCBBBB@BCC@CD@C@BBCBBBBBB=?:9:9-:>?;:;;;;*;BBBB=BBB@@ACBBB=AA@A0ABBBB@CBCCACCCCCDD@D@BBBCCC@BBB?BCCCCCBBB@AACCCCCCCB?B::;BE@D@GD@DCBCCC
@ATNG8:03964:05744
GATGGTAGTGTGGTCTTCTGAGATAGTACTCATTCGTTTCGGAAGAGACAGGTACGTTAATAGTTAATAGCGTACTTCTTTTCTTGCTTTCGTGGTATTCTTGCTAGTTACACTAGCCATCCTTACTGCGCTTCGATTGTGTGCGTACTGCTGCAATATTGTTAACGTGAGTCTTGTAAACCTTCTTTTACGTTTACTCTCGTGTTAAAAATCTGAATTCTTCTAGAGTTCCTGATCTTCTGGCTCTCGTAGACAGATACTACCATCGCAATTGCCTAGTCT
+
44443999;://)///)///;;556<<<<<:;;4;8::144.4544455;;8<<:9649:?=BB?CABB@B@;9:B<:;;;-5:5:455)9::=295:5<B=@@ABBE@CAAACCCC?BBD@D?BBICAAAC?BBAA<AABBCCCBBBCCC;:;A@;::?@@<?@CCCCCC:;;@C;;;0;;>5:;AA3=@?BB<BBCCDCCCCE>BBBB0A@@AB=B?A@<@B@;;;A=A=@@@@CB@BBB?AAAGCBBCCCBBB=;;AA;;7;<AC;;5;>;;5;;;;;:
@ATNG8:03976:05121
GATGGTAGTGTGTCTCTGAGAGTAGTACTCATTCGTTTCGGAAGAGACAGGTACGTTAATAGTTAATAGCGTACTTCTTTTTCTTGCTTTCGTGGTATTCTTGCTAGTTACACTAGCCATCCTTACTGCGCTTCGATTGTGTGCGTACTGCTGCAATATTGTTAACGTGAGTCTTGTAAAACCTTCTTTTTACGTTTACTCTCGTGTAAAAATCTGAATTCTTCTAGAGTTCCTGATCTTCTGGGATGTGTGCGCAGTGCCTACCATCGCAATTGCCTAGTCT
+
;:5:8===@A995=555:5559=>?>@>@@@B?BBFE=BB@C@CCCCCBB=CDDBB=B@GCAA@D@BCCBCCCCC>AA@@@1B@?BBIC>CCCB?BAA;A@<AABFED@DCCGCBBB@CCC?B?BDDCCCCC?BBBB?BDGCCBBBCCBBDBABB@CBB?BC?C?BBBBCCDCB=A@>@>8>=B?BBCCC1CCCCC>DBBBBCCBCBCEFD2BBBBEBDBCC?BBCCCCC=C?CCCCCC?CCED>C9:9BCEBBCCAAAC@CBCADBCBCC?B@BC@CCCAA@
@ATNG8:03976:05300
GATGGTAGAGTATCATGTGTATCTCCAGAAGATCAGGAACTCTAGAAGAATTTCAGATTTTTAACACGAGAGTAAACGTAAAAAGAAGGTTTTACAAGACTCACGTTAACAATACTGCAGCAGTACGCACACAATCGAAGCGCAGTAAGGATGGCTAGTGTAACTAGCAAGAATACCACGAAAGCAAGAAAAAGAAGTACGCTATTAACTATTAACGTACCTGTCTCTTCCGAAACGAATGAGTACACATCGTCGTGTCGTGCTACCATCGCAATTGCCTAGTCT
+
444:7<=B@@?=655;;;<?=>>@@<;;;955488:.4.5:99944.49.59)499:<@@@+@;?B>CC;;9@@@6@;:9>C>1CB?A=BBB7BCC@DCBBCBBBB?B?BBABBBBBABBBBCBDCCDFCCBB>BC@@<@BABBCAA>B?CBB>BCCCCCBB?BDCBBA=AB?BBD>??<;;3>@@=@@?@@2@C?BA@ABBBDC?B?BBBA:>:>@CCC@CCCCCCC@C@CCD=BBB?CCCCCCCCA@@BBBDCBBBBBBCBCCC>@@@@BC?C?BB@CCBBBB
@ATNG8:03977:05379
GATGGTAGTGAGTACAGATCAGACACCAGAAGATCAGGAACTCTAGAAGAATTCAGATTTTTTAACACGAGAGTAAACGTAAAAAGAAGGTTTTACAAGACTCACGTTAACAATATTGCAGCAGTACGCACACAATCGAAGCGCAGTAAGGATGGCTAGTGTAACTAGCAAGAATACCACGAAAGCAAGAAAAAAGAAGTACGCTATTAACTATTAACGTACCTGTCTCTTCCGAAACGAATGAGTACCTCTCAGACGCTCGTCCTACCATCGCAATTGCCTAGTCT
+
9:5:7=;;;;0////77;;;<>>>;;165<.5/:///)/)///43498:9496333333333#349788::;>???8994====+<;7;.999&5;B>BABACCCDE@D@CC@BBB=@@AAACBBBCEFDCBBB=@D;:6;A@@AB;;9;@CAA@CEA@ADDD@CCCB@A=9:2:?>:=>99:,8;;9889999$9;8;949BBCAA=?==<<=.818?BCBACAA@@CB6;6;@@8@AA>ABBBBBB@BBBBAAACCCCBBBC?ABB?A;:;AA:=:AB@CCBBBB
@ATNG8:03979:05386
GATGGTAGTACATGATAGACGACACCAGAAGATCAGGAACTCTAGAAGAATTCAGATTTTTAACACGAGAGTAAACGTAAAAAGAAGGTTTTACAAGACTCACGTTAACAATATTGCAGCAGTACGCACACAATCGAAGCGCAGTAAGGATGGCTAGTGTAACTAGCAAGAATACCACGAAAGCAAGAAAAAAGAATTACGCTATTAACTATTAACGTACCTGTCTCTTCCAAACGAATGAGTACGAGAGTCAGAGCAGAGCTACCATCGCAATTGCCTAGTCT
+
;;555::4444999<;::=<44445.555.59;555.5.//////9)//4:9<<666@@@+>7;;ABDDGCCCC=CC<;;;;*9A:A7BCC9CBB>BDC;;;@CC@C@EFAAAA?AABBBBCCCHCB@AADCAE;;<;;;BA@@@A=@=C;;7<CBABCBC@EEHAAA@CE?BBB>AAAAA=????AA@AA@&@>37/79=>?<>?B>CCCC>B>ACCBA>ACBBCCC@C@CC=B@@<@AAAA???@???BB??@BBBBBBBCBB?BBBBBC@C?AA@BCCCAA
@ATNG8:03980:05391
GATGGTAGTGTGTCTCTGAGAGTAGTACTCATTCGTTTCGGAAGAGACAGGTACGTTAATAGTTAATAGCGTACTTCTTTTTCTTGCTTTCGTGGTATTCTTGCTAGTTACACTAGCCATCCTTACTGCGCTTCGATTGTGTGCGTACTGCTGCAATATTGTTAACGTGAGTCTTGTAAAACCTTCTTTTACGTTTACTCTCGTGTTAAAAATCTGAATTCTTCTAGAGTTCCTGATCTTCTGGAGATATCATCAGCGAGCTACCATCGCAATTGCCTAGTCT
+
99557=:;;=:::;55599555555559;::@8@BBC?BC@CACCCCCBB@CCCBC?CACFCC@C?BBBCCCCCC@BCCCC1999;ABD>ECCCABCB>@A=ABBBCCACCECCCCC@CCC?B?CDCCBCBC?BBDC@CCCCECCBBCBBCABBD@CBB?BD@D?BBCBABBCC@CCCCC9@;?;9999*;@@AC=@@DEEDDAAA@DDFD3CA@AH@C@CC@BCCDCBD?C?@AACCC>BAC@CCCCCCDCCCBBCDDGCCCC?B9::@B@CABA?CCFB@@
@ATNG8:03982:05377
GAATTGGTAGTCTCAGATAGTCTATAGTACTCATTCGTTTCGGTAAGAGACAGGTACGTTAATAGTTAATAGCGTACTTCTTTTTCTTGTCTTTCTGTGGTATTCTTGCTAGTTACACTAGCCATCCTTACTGCGCTTCTATTGTGTGCGTACTGCTGCAATATTGTTAACGTGAGTCTTGTAAAACCTTCTTTTTACGTTTACTCTCGTGTTAAAAATCTGAATTCTTCTAGAGTTCCTGATCTTCTGGAGATACACATGATACTCTACCATCGCAATTGCCTAGTCT
+
..(-(-(--569:@555;999;;;;;;;>;;;;=8455:1:;.55.555<<//)/7///273::/4.5.59;:<<===544444$4;449<??8=977>084959<,33388<9>BB@AABB@BCCAC@CCCBABBC@CGCD@C@@ACCAAABBBBBBBB?BBB>BC?B>A@@@BACBC@BBBCB;CAD@CCCHC2BAAAA;@A@@DGGBCC?AAAA0ABBBE?A=AB=AABBBBA6;7;AA@@@?BBC?BBBBBBBCBBBBBCBDCCCC@C;;:?B?A9;;@IEHAAA
@ATNG8:03973:05428
GATGGTAGTGTGGTCTCTGAGAGTAGTACTCATTCGTTTCGGAAGAGACAGGTACGTTAATAGTTGAATAGCGTACTTCTTTTTCTTGCTTTCGTGGTATTCTTGCTAGTTACACTAGCCATCCTTACTGCGCTTCGATTGTGTGCGTACTGCTGCAATATTGTTAACGTGAGTCTTGTAAAACCTTCTTTTTACGTTTACTCTCGTGTTAAAAATCTGAATTCTTCTAGAGTTCCTGATCTTCTGGACAGAGTGTGCAGATACTACCATCGCAATTGCCTAGTCT
+
44483997/---(-----/5995555<55599:54333(38.4.44449;;.555994;79:<:,//7999666==A9;;;99(55.5??A6@=<;79::4//)//::<C<B<ABA959;@@?<??@??A999;:?=;@:566;=;;>9:99544;;3;::5::8<8<>;;;;;:<444444&4.5.55555$44499)55555;;955.5555$5555;7<=A:6:///7//)47<<666=8===;@>:56556@?>>@@>>??>>8=54448.4.5=7:<=>69
@ATNG8:03978:05468
GATGGTAGGTGCAGCATGAGTGTATCCAGAAGATCAGGAACTCTAGAAGAATTCAGATTTTTAACACGAGAGTAAACGTAAAAAGAAGGTTTTACAAGACTCACGTTAACAATATTGCAGCAGTACGCACACAATCGAAGCGCAGTAAGGATGGCTAGTGTAACTAGCAAGAATACCACGAAAGCAAGAAAAAAGAAGTACGCTATTAACTATTAACGTACCTGTCTCTTCCGAAACGAATGAGTACGAGAGTCAGAGCAGAGCTACCATCGCAATTGCCTAGTCT
+
;;457<<<7>:.---869<=>><<<<899:6///:::-7-3;9<444.5@9=:>>:?>@?@0A?AAABBBAAABB=BCCEDFDICD>B<@@A0@>>5;==>>@A@A=A?CC?BAC958A?@@??@CCCAABCC@BBBB@CCCBBBGE?B?BA@=@CCCDCCD?B@BBCC@BB?AAA99:BDD>@::3::::::%9=<9A=A@:@BA4753@@;1:5:@AAAABB@@??@;>;@@@;>AA?BBBBBBCBBBBBBBBDBCCCBBBCCCC?A9:9@B7;9<D@CBBB;;
@ATNG8:03971:05548
GATGGTAGTATAGAGCTCTACATAGTACTCATTCGTTTCGGAAGAGACAGGTACGTTAATAGTTAATAGCGTACTTCTTTTTCTTGCTTTTCGTGGTATTCTTACTAGTTACACTAGCCATCCTTACTGCGCTTCGATTGTGTGCGTACTGCTGCAATATTGTTAACGTGAGTCTTGTAAAACCTTCTTTTTACGTTTACTCTCGTGTTAAAAATCTGAATTCTTCTAGAGTTCCTGATCTTCTGGGTGCGCTACAGTCTCTCTACATTCGCAATTGCCTAGTACT
+
99557<<9B@@00/:::=>A>><<<;?;;;9;39494,/74:)///:8896:<<<A=B8:8==1703:;;<B<::8CBBCC1?>;=3333+3;;;4=8A>@A?A8878@;@?888;AA<@@A=B8<96//.55299;>;???>:<<<??AAA787949785AD<>:>AAA>>>?>6;:::;/:8=9=====+==<<<0677///;==@;@DDD/>;;;A=A=??;?C???AA<A=?????@:=///+///<==AAD@@@@@@>;;=//+/6691;5;D8==?;:9=
@ATNG8:03971:05571
GATGGTAGTAGTACACTAGTCATACCAGAAGATCAGAACTCTAGAAGAATTCAGATTTTTAACATCAGAGAGTAAACGATAAAAAAGAAGGTTTTTACAAGACTCACGTTAACAATATTGCAGCAGTACGCACACAATCGAAGCGCAGTAAGGATGGCTAGTGTAACTAGCAAGAATACCACGAAAGCAAGAAAAAGAAGTACGCTATTAACTATTAACGTACCTGTCTCTTCCGAAACGAATGAGTACTGTATCTATGTGTGCGCTACCATCGCAATTGCCTAGTCT
+
99446::<?>:@=<;;;>=<A<0//)///)/49959;.59@9955.5/)/4--------$,0555-//6667:::1/////////#/807,3333$333,3;333B?AA?B?>>8===9=@@ACCBB???CCBBBB>AC>>:>@@?>?>B?A?CBB?BBDEAA@B@BCCA@;;AA;>>>69:<<<5>??=AAAAA/AB=A888@@BBC6868AFC=@<@ACBC@CCBBABB@C@CBA9CCC=BBBCBBBCCCBBB@@@BBBBCCCBBBB?BBBAAC?B@A@=@BB@@@
@ATNG8:03978:05616
GATGGTAGTATAGAGCTCTACATAGTACTCATTCGTTTCTGAAGAGACAGGTAACGTTAATAGTTAATAGCGTACTTCTTTTCTTGTCTTTCTGTGGTATTCTTGCTAGTTACACTAGCCATCCTTACTGCGCTTCGATTGTGTGCGTACTGCTGCAATATTGTTAACGTGAGTCTTGTAAAACCTTCTTTTACGTTTACTCTCGTGTTAAAAATCTGAATTCTTCTAGAGTTCCTGATCTTCTGGATATTAGTGACTCGTGCTACCATCGCAATTGCCTAGTCT
+
9:445;;;995555:=566<<;;;;<<<<<;:5::;<4555;7;:97:00)--(---(-(-986(/)///768==<63333+3=48>BBD299797,37:4;9422255;:>>B>CCCCBCCC?A@@CBB@@=@=D000?AA>ABBBBCCCDCCCBFACCC@DC@C@C;:;ABCBC?BBBBB8?>@;;;;;.;A@BC>CBBCBCDABA5;;;;*<AAAB?B@BDACCCDCCC@B@CBDBBB@DCC@CCCC?CCCC@AABCCBCBBBACB;;;C?C?CB@CCCCCB
@ATNG8:03982:05592
GATGGTAGTGTCATATGAGAGTGTGTACTCATTCGTTTCGGTAAGAGACAGGTACGTTAATAGTTAATAGACGTACTTCTTTTTCTTGTCTTTCTGTGGTATTCTTGCTAGTTACACTAGCCATCCTTACTGCGCTTCGATTGTGTGCGTACTGCTGCAATATTGTTAACGTGAGTCTTGTAAAACCTTCTTTTTACGTTTACTCTCGTGTTAAAAATCTGAATTCTTCTATAAGTTCCTGATCTTCTGGGATGTGTGCGCAGTGCCTACCATCGCAATTGCCTAGTCT
+
;;559>>>A;;;:=;>?A<AC@>>?C@<@990)//-9188+--(-----//)5555;8<166;>:<7///////7/5.54;;;(44.44/::17///936/3-3;-455==>:>>?@BBBB@BBB?B<AAABCBBB@BBCC?A@?@AA@@@CCBACCCC@AAA=CC=@<@BA?@@@?C;>>>>>2<:>899999'94:@;4@994?<4455.5555$5::55.5.5:497://)/9)/)/:;55549///(////77799;;556<7;;;7<<655;7<9>?7;;CCCC
@ATNG8:03972:05627
GATTGGTAGGCGACATACATACGCGCCAGCAAGAATCAGGAAACTCTAGAAGAATTCAGATTTTTTAACACGAGAGTAAACGTAAAAAGAAGGTTTTACAAGACTCACGTTAACAATATTGCAGCAGTACGCACACAATCGAAGCGCAGTAAGGATGGCTAGTGTAACTAGCAAGAATACCACGAAAGCAAGAAAAAAGAAGTACGCTATTAACTATTAACGTACCTGTCTCTTCCGAAACGAATGAGTACGATGAGAGAGCTCTCTCTACCATCGCAATTGCCTAGTCT
+
---(-09;;@;555559<;566:77737///)/74:<99.55)55<;::;544.45334444444#5.5;;==>>?=BC>A<;;;;;*9;4;6BCC7;9EB:99CBBACC?C?BB@CCC@CAAAACCBBCEBBBCAB?@B;;7;@@ACB;<:;@C;;6:BA:;9@B?@AAC;;89A=AAB?BBBBD=BAA<:::999%9=9<ABABBDA@<?:<=>?/818<A@ABDDBBBBA=?;:::0:::4;9:??@ABA?>?C@??@???@@999@A?A?;:78185@B@CCB@;:
@ATNG8:03978:05706
GATGGTAGCGCACACATAGATACAGTACTCATTCGTTTCGGAAGAGACAGGTACGTTAATAGTTAATAGCGTACTTCTTTTTCTTGCTTTCGTGGTATTCTTGCTAGTTACACTAGCCATCCTTACTGCGCTTCGATTGTGTGCGTACTGCTGCAATATTGTTAACGTGAGTCTTGTAAAACCTTCTTTTTACGTTTACTCTCGTGTTAAAAATCTGAATTCTTCTAGAGTTCCTGATCTTCTGGATAGCGACGCGATATACTACCATCGCAATTGCCTAGTCT
+
555;266CCCBCBCCAAAIICGCBBB>>>=B@8@@@@<?A=@4996>>CCAGCBBBAD?BC;;7;:@@A===@>B?BB@@A0@@=@AAD=B;;;8<<=8<@<AAACCE@CECDCCCDDDCC@B@BCCCBCCCACCBC?BBCBBBCBBBBBAABBB>BA@=AC?B?BBBBBDCBB=A;;;;.;@B<;;;;;*;AA@B=BDCCCDBBAA=AAAA0@@ABC?C?DB?AABBABB>B@CCDB;;;;BC@BBBBBBB;;;CBBBAABCBF@DCBBBCAE?;;8;DC;;;
@ATNG8:03982:05743
GATGGAGACACGTCGCACACCGTACTCATTCGTTTCGGAAGAGACAGGTACGTTTAATAGGTAATAGCGTACTTCTTTTTCTTTGCTTTCGTGGTATTCTTGCTAGTTACACTAGCCATCCTTACTGCGCTTCGATTGTGTGCGTACTGCTGCAATATTGTTAACGTGAGTCTTGATAAAACCTTCTTTTTACGTTTACTCTCGTGTTAAAAATCTGAATTCTTCTAGAGTTCCTGATCTTCTGGTGTCTGATCTGTATCACTACCATCGCAATTGCCTAGTCT
+
//9@7@A;9;:;555577//)///9:=5626=<<58A38(---669<8:;9444)439:<;AC@C:===00/:8;;;;;'/33(3333(3><<=AAB<?@?@==;//)/:678===?ABB?B@B?A??;<;=AABD6;;BA?=>;77<67///:7@=A9<<<>;A<>>;9;9;5///889-81616=>>?.87?@E:>>>8:988//(----'--/.;283;96<:9555>9<:=?>==>8<;;5;>>;;;>??===>A>;;;?>:>?888:9>9//-/;;<>>
@ATNG8:00046:01321
GATGGTAGAGTATCATGTGTATCTCCAGAAGATCAGGAACTCTAGAAGAATTCTGATTTTAACACGAGAGTAACGTAAAAGAAGGTTTACAAGACTCACGTAACAATATTGCAGCAGTACGCACACAATCGAAGCGCAGTAAAGGATGGCTAGTGTAACTAGCAAGAATACCACGAAAGCAAGAAAAAGAAGTACGCTATTAACTAGTTAAACGTACCTGTCTCTTCCGAAACGAATGAGTACGAGAGAGCACACGTGTCTACCATCGCATTTGCCTAGTCT
+
488:3:::99;9555<><;;;555;5::=39=844438.45>==;@:<=+0*07;<><<0@8<@>@;;BC;0,0///77+00)/)//)//:5:454543444.//27::1///9::==<<<<==<AB@>:8:4887333333(349:;8<88333771333733,33,3;859888;3887455555$5549555;7889-2,27222+22'2955/)/////960:69:;)///2///<9/////6///688987777733349333::;<5;;46/////
@ATNG8:00040:01352
GATGGTAGAGTATCATGTGTATCTCCAGAAGATCAGGAACTCTAGAAGAATTCAGATTTTACACGAGAGTAAACGTAAAAGAAGGTTTTACAAGACTCACGTTAACAATATTGCAGCAGTACGCACACAATCGAAGCGCAGTAAGGATGGCTAGTGTAACTAGCAAGAATACCACGAAAGCAAGAAAAAGAAGTACGCTATTAACTATTAACGTACCTGTCTCTTCCGAAACGAATGAGTACATAGATTTACGTATAGCTACCATCGCAATTGCCTAGTCT
+
48893::=?@;>>?>666<A@000<27=>5><99BB?B?@ABBCBB?@@<@;?@>;;;;.5<::<;;>B;;;7;CBBBC<BD>C5;;;.;A@>ABCBFDDDD?B?BB?BCCABBBBBBB@@@BCCDCCC?BBCC@CCBBBCBB?BGD@@?ACDCCC@@>@A@@AB>AAAAAA:9:BDD=B98289999(9@?B9::BCBBC?>;>>>?;>;?>AAA?ABBBBABAB@BBE>CAC?ACCBBABBBBCBBB<AAABBB??@BBC?B::9>?:=8::4:=><==
@ATNG8:00042:01335
GATGGTAGCAGACGGTGACAGAGCGCCAGAAGATCAGGAACTCGTAAGAAGAATTCAGATTTTTAACACGAGAGTAAACGTAAAAGAAGGTTTACAAGACTCACGTTAACAATATTGCAGCAGTACGCACACAATCGAAGCGCAGTAAGGATGGCTAGTGTAACTAGCAAGAATACCACGAAAGCAAGAAAAGAAGTACGCTATTAACTATTAACGTACCTGTCTCTTCCGAAACGAATGAGTACTATGTAGAGCTCTATACTACCATCGCAATTGCCTAGTCT
+
:;55599999:://)////9999;::55554977///48322,---(-8368191////////$/0668:8888<=<1774444&4:5:.55)5<<9><<A@@<9;8:?BB@BCC@D@@@BCBBBBCDCCCEC@CCCC?BBDDCCCC@B?B::;;CCECBBC@CDAAAA?BB@>>>?978=<6<7708?AA:BB@CDDBCB@??<>;>CBC<A<BBBCB@CAA@ACB@C@AAA<ACD?BABDBBBCBBBAABDEEBCA====?==8=888=B?BA@@>?ACB@@
@ATNG8:00043:01391
GATGGTAGCGCACACATAGATACAGTACTCATTCGTTTCGGTAAGAGACAGGTACGTTAATAGTTAATAGCGTACTTCTTTTCTTGTCTTTCTGTGGTATTCTTGCTAGTTACACTAGCCATCCTTACTGCGCTTCGATTGTGTGCGTACTGCTGCAATATTGTTAACGTGAGTCTTGTAAAACCTTCTTTTACGTTTACTCTCGTGTTAAAAATCTGAATTCTTCTAGAGTTCCTGATCTTCTGGACAGAGTGTGCAGATACTACCATCGCAATTGCCTAGTCT
+
44445<<>BAB<655666?;>BBAA@;;;?;:299//)/9)//)/--55,,(-5---3;27709.59=@954544405<?>2>>259:=@6=><>A;A?B=@A=777@ABACCCCJICC@BBB@B?BDDDCCCC@CCCC@CCBBBBBCDECCCBBBC?DDB?DD?B?BCCCCCBB@<C9999.;=@=;;;;.;BBAB>BEGCCCCBBC5<;<;*;AABB@CAEF@CCCBBCC@C@CCDDBC@CBC@CDBBBDCCCCBBCCCCCDDD@D999BC?C@BB?BCCBBA
@ATNG8:00048:01381
GATGGTAGCTATACGTATATCTATGTACTCATTCGTTTCGGAAGAGACAGGTACGTTAATAGTTAATAGCGTACTTCTTTTTCTTGCTTTTCGTGGTATTCTTGCTAGTTACACTAGCCATCCTTACTGCGCTTCGATTGTGTGCGTACTGCTGCAATATTGTTAACGTGAGTCTTGTAAAACCTTCTTTTTACGTTTACTCTTCGTGTTTAAAAATCTTGAATTCTTACTAGAGTTCCTGATCTTCTGGGATGTGTGGCGCAGTGCCTACCATCGCAATTGCCTAGTCT
+
44445<<<<<<45555<<><<<<-----///5.555;2;<.5.599;=;;7;=544.4.448:5:7999::<9986;;>=>'736888==1:;>=485?;??:?=<;79387778:;@?;;;:>9=9<2526642526225299998555552..3.....33(.)2558:99<<277:8:+:5=6:6@>@,66==@-//966/5=>788-/<;;*<//,/<7>1;;59A@>>AAA<A;@?>AAA<@///)///-6,,(-,,96--/58786557755185<<5>@>>>>
@ATNG8:00021:01440
GATGGTAGCGCACACATTGATACAGTACTCATCGTTTCGGAAGAGTCAGGTACGTTAATAGTTAATAGCGTACTTCTTTTTTCTTGCTTTCGTGGTATTCTTGCTAGTTACACTAGCCATCCTTACTGCGCTTCGATTGTGTGCGTACTGCTGCAATATTGTTAACGTGAGTCTTGTAAACCTTCTTTTTACGTTTACTCTCGTGTTAAAATCTGAATTCTTCTAGAGTTCCTGATCTTCTGGCTCTCGTAGACAGATACTACCATCGCAATTGCCTAGTCT
+
:<784/55:<::55555.4<<<<=<<95/7/0////(/=8A?ADDDBCD?BBBBB>A?BA@@GI@AAAGCCCCB><;;;;;%:B=@@BE=??AB@CA>96;:>@@AAA>BBDBBABA@BEE@H@ABCCCB@@=@@@D?BCCEBBBC@@;;;ECCCBCCCEBB@B?BBBAAA@;;59999/;5;5;;;;;)8:?@@-::A??>@>==2999*59:>A?B?BB?BCBAACIBI@DCCBCCAEBA>A@@;;;@;;9@:99@A9:9>25955994;7;;:@@>>CC
@ATNG8:00022:01443
GATGGTAGGCACTGCGCACACATCCCAGAAGCATCAGGAACTCTAGAAGAATTCAGATTTTTAACACGAGAGTAAACGTAAAAAGAAGGTTTTTACAAGACTCACGTTAACAATATTGCAGCAGTACGCACACAATCGAAGCGCAGTAAGGATGGCTAGTGTAACTAGCAAGAATACCACGAAAGCAAGAAAAAGAAGTACGCTATTAACTATTAACGTACCTGTCTCTTCCGAAACGAATGAGTACACACTCTCATATGACACTACCATCGCAATTGCCTAGTCT
+
@@::5:9;3945554;99;;?;;;A7<::6///99::7<5779///<8=;:<644444444$45:88:<:3338808344444$4;7;29959$5<<9;A<ADDDED@C@BB?@@@>AABBDCCCCCCCDBAAC@CEBB@CCCCCCBC?C@CCC?CCCCCCCC@@@@@AD?CC?BBB>AAAA@;@@@=AAABB2BEAE???BB>>A<@;>>??<@<AACBB?AA@BBCF@B?ACC>CCC?BBACCCCCDBBBBBB@AABCBCBCB?;7;000>@=@?AC@DDHBAA
@ATNG8:00025:01438
CGATGGTAGTGTCGATATGAGAGTGTGTACTCATTCGTTTCGGAAGAGACAGGTACGTTAATAGTTAATAGCGTACTTCTTTTCTTGTCTTTCTGTGGTATTCTTGCTAGTTACACTAGCCATCCTTACTGCGCTTCGATTGTGTGCGTACTGCTGCAATATTGTTAACGTGAGTCTTGTAAAACCTTCTTTTACGTTTACTCTCGTGTTAAAAATCTGAATTCTTCTAGAGTTCCTGATCTTCTGGCTCTCGTAGACAGATACTATCATCGCAATTGCCTAGTCT
+
(----37526:://////5559;;;<<@966>><7=;;:09<.4.4555555.559995;7;;A@:>:>>;;99955.54<<.==59=49:(999??6???69;2798==>=BB@AAAAA=ACCAKGHDAA@DBB?BCCC@BBCCDDBBBCCCCBBBC@CBB?BC?B?BCBBCBCBA=@;;;;.;=@=;;<;.:CBBC=BA@@A@;;:=49999(9@@@B@B@CC?BBCCCCC@E@CCCCCB?BAB?BABBBCCCCCCCBBBCCCCCBB@@@AA=A<@@=AAAB@@
@ATNG8:00031:01455
GATGGTAGTGTCATATGAGAGTGTGTACTCATTCGTTTCGGAAGAGACAGGTACGTTAATAGTTAATAGCGTACTTCTTTTTCTTGCTTTCGTGGTATTCTTGCTAGTTACACTAGCCATCCTTACTGCGCTTCGATTGTGTGCGTACTGCTGCAATATTGTTAACGTGAGTCTTGTAAAACCTTCTTTTCGTTTACTCTCGTGTTAAAAATCTGAATTCTTCTAGAGTTCCTGATCTTCTGGTAGAGCGTGCATATATCTACCATCGCAATTGCCTAGTCT
+
555:7=<;@@<=>;;<>??CBBCBB@@>@@9909@>;1<<5:5;<<>@CC@CB=95.949;>@<A?BBCC@;:;D499999$4<39;>>6====8<:945;6;@BCBB@BDDFEDFHACBC@B@CCCCBCCC@BBCD?BBBBCBBBCCCCCCDCC@BBB@CE@C@BBACC@@@B=;;;;;.<=A=;;;;.9B@B:BBCBCCCBCD4:;::':@@AC?B?;;8:;ECDDC?B@CCDBBB=ABA=CIHBBCGCCBBBCCBBBA@@<@;;9==:=;AB?BBB;;;
@ATNG8:00042:01459
GAATGGTAGTGTGGTCTCTGAGAGTAGTACTCATTCGTTTCGGAAGAGACAGGTACGTTAATAGTTAATAGCGTACTTCTTTTTCTTGCTTTCGTGGTATTCTTGCTAGTTACACTAGCCATCCTTACTGCGCTTCGTTTGTGTGCGTACTGCTGCAATATTGTTAACGTGAGTCTTGTAAAACCTTCTTTTACGTTTACTCTCGTGTTAAAAATCTGAATTCTTCTAGAGTTCCTGATCTTCTGGGATGTGTGCGCAGTGCCTACCATCGCAATTGCCTAGTCT
+
00)//17/--:00)/////<<<<<965<954:44.5:=:8@B?B@CCCCCBB@CCCBB?CBGDDD@C@CECDCCBBA;:::::*;@;@BCC>CBBA@BBA=A@<AABCCCBBCBCCCAA?ABB?B?BBCCBCCC@CCFD>CB@@@A;;<BBABCCAA>BDE@DF@B?BBBBBBBCC?A;:::-:;@;;;;;.;CCCI>DAAABBCBA@5;;<;*;AABB@CBDD@CBBBBCB@CACDCCBC?BBAA<B;;;A;;;A;;;BA@=AA@=@;;;@D?A@BCAEKGBBB
@ATNG8:00016:01522
GATGGTAGTGTGTCTCTGAGAGTAGTACTCATTCGTGGAAGAGACAGGTACGTTAATAGTTAATAGCGTACTTCTTTTTTCTTGCTTTCGTGGTATTCTTGCTAGTTACACTAGCCATCCTTACTGCGCTTCGATTGTGTGCGTACTGCTGCAATATTGTTAACGTGAGTCTTGTAAAACCTTCTTTTTTACGTTTACTCTCGTGTTAAAATCTGAATTCTTCTAGAGTTCCTGATCTTCTGGACAGAGTGTGCAGATACTACCATCGCAATTGCCTAGTCT
+
5;>A?B@?>>:;5;=<9656;;99;A954?5505=CB8C@B@A@BCC?BCDAA?A=BCBA=@?BBBCBBB@@=<;;;;;%;A=AABB=CA@@=@@C8;;7;AB;;;<ACCCGCCCACCF?A@ACCCCC;;8;CBA>BCBBCCCBCCCCCCCBC@BCC@@A>A@BBDCCCCBB=@;;;;.;=A=;;;;;;%;A@A@;@AA@@A@@AC4;:;-9?A??;B?CC?CCCBBBB?B@BBBBAA=@@B?CGCCCCCCCDCBBBCDBBBEAE:;:AB4:5;;6;DCBBC
@ATNG8:00032:01506
GATGGTAGACATATCGTACTCTCTGTACTCATTCGTTTCGGAAGAGACAGGTACGTTAATAGTTAATAGCGTACTTCTTTTTCTTGCTTTCGTTGGTATTCTTGCTAGTTACACTAGCCATCCTTACTGCGCTTCGATTGTGTGCGTACTGCTGCAATATTGTCAACGTGAGTCTTGTAAAACCTTCTTTTTACGTTTACTCTCGTGTTAAAAATCTGAATTCTTACTAGAGTTCCTGATCTTCTGGTGTCTGATCTGTATCACTACCATCGCAATTGCCTAGTCT
+
00//6;99AA;66=>>=<AACBBBBBCB@A;@7?ABC>??<>;0///9;;6:<<<<4:48<;;7;1333337733,39;;;)33,3322'2764>5://)//(/999:=4588:@===<@AA=A:>>>>>=@A<;;;@<A@888?>>>AB@A@6660////56883667AAAAAA8=8888)79=;@?DDD/@A???8==>;;;=>::18888(9>>=>;>;@A8:87==<8:;C;A?7;55.5>?:?;;;;;>===???A>>=?>>9====>?;@=>=:=@?===
@ATNG8:00042:01563
GATGGTAGCTATACGTATATCTATGTACTCATTCGTTTCGGAAGAGACAGGTACGTTAATAGTTAATAGCGTACTTCTTTTTCTTGCTTTCGTGGTATTCTTGCTAGTTACACTAGCCATCCTTACTGCGCTTCGATTGTGTGCGTACTGCTGCAATATTGTTAACGTGAGTCTTGTAAAACCTCTTTTTACGTTTACTCTCGTGTTAAAAATCTTGAATTCTTCTAGAGTTCCTGATCTTTCTGGAGATACACAATTACTCTACCATGATAACCTCGAGTCT
+
ACCB?BBBB@=??@@<ACCIFCCB@@BACCBB?BGFF>BB@CBCCBBBBC@AAA:;2::?@@@:C9BBBBBBCAA>BA@?@+BC@AAAF>@@AC@CAA>AA<???=>@<@ABAB@BA>AA@=E=;<<>A====A@>>;>@>=;;;;;;?@@===>=AAA;@@<@;?788>BBAC5:////)/)//;;;;,;=---)..65555667+....$...(.;4928805555557/5,2275556/555166:;;====8=6<9866//*/9898=6<6;<;99799
@ATNG8:00016:01590
GATGGTAGTGTGTCTCTGAGGTAGTACTCATCGTTTCGGAAGAGACAGGTACGTTAATAGTTAATAGCGTACTTCTTTTTTCTTGCTTTCGTGGTATTCTTGCTAGTTACACTAGCCATCCTTACTGCGCTTCGATTGTGTGCGTACTGCTGCAATATTGTTAACGTGAGTCTTGTAAAACCTTCTTTTTTACGTTTACTCTCGTGTTAAAAATCTGAATTCTTCTAGAGTTCCTGATCTTCTGGATAGCGACGCGATATACTACCATCGCAATTGCCTAGTCT
+
4:<<:@:>;</0/7///;55.554444/700////(/:5:7<<===>CAABBCHACACCBB?A?ACCCC<<;B>;;;;;;%;;49>@A:BA@D=BAA=?B<@@BB@A?CIIICCCD@DCC?@>ACCABBCC@BBCB?CCCBBBCBBCBCBBCCC@@@A@BB@C@CCDABBCDC@CBCBB:B?B<AAAAAA'@@;;;/;@@@CBAAAA5;;;;*;@@AA>@=@B>BBB;;;E?B?BCC@AB@CCDACCCCBBB;;;A@@BCBBCCC@CCBBBB?B?;;:;DCBAB
@ATNG8:00026:01582
GATGGTAGGAGACAGCGTCGCACACGTACTCATTCGTTTCGGAAGAGACAGGTACGTTAATAGTTAATAGCGTACTTCTTTTCTTGCTTTTCGTGGTATTCTTGCTAGTTACACTAGCCATCCTTACTGCGCTTCGATTGTGTGCGTACTGCTGCAATATTGTTAACGTGAGTCTTGTAAAACCTTCTTTTTACGTTTACTCTCGTGTTAAAAATCTGAATTCTTACTAGAGTTCCTGATCTTCTGGTGAGATATGCATGATGCTACCATCGCAATTGCCTAGTCT
+
:;558==A?@0/0///7777;999999;<;99;54454)4;3:5655<<;?>@BBBA>A<@@;<7<7:?::8888;37:89*394788<</9:;;.33?4=>;AA@>??:?876:===:;BD:=:===::77:5<<=>9::8A;A<>>??><;::937553;>8=9;;=AA>??@;>::::-84<7:::::+;=<<@2::=///=<=>18888(9<;<=:=:>>5;;???@@@<@:>=>@>>;>A@<;;;@@>>>BBB?>?A?@;=;49///==7<7::5::;;;@
@ATNG8:00027:01598
GATGGTACGTATCTGCACACTCTGTCCAGAAGATCAGGAACTCTAGAAGAATTCAGATTTTTAACACGAGAGTAAACGTAAAAAGAAGGTTTTACAAGACTCACGTTAACGATATTGCAGCAGTACGCACACAATCGAAGCGCAGTAAGGATGGCTAGTGTAACTAGCAAGAATACCACGAAAGCAAGAAAAAGAAGTACGCTATTAACTATTAACGTACCTGTCTCTTCCGAAACGAATGAGTACTATAGACTTATCTGAGACTAATCGCAATTGCCTAGTCT
+
87771////777-///::;;66665:7;55.56555=8>0549844439:7<7<9988888'848334<888=;;17344444$4:7<;@@@0>>@;@==B@=A@@4;2:>=>>>;>>>>?:??D???CBB@A=@A9:49::99@A@=A<=:9187=8<8?B>BBB787675.559469777.777175555'5:5;<<=?C??@<><>@@B<@9@ADCB>@@?AABA>A?;;;099927<877=873:9;333.3;=?@ADB@AA?BBBBB>A?A@<?@@@@?
@ATNG8:00036:01607
GATGGTAGGAGACACGTCGCACACGTACTCATTCGTTTCGGAATGGAAGTCAGGTACGTTAATAGTTAATAGTCGTACTTCTTTTCTTGTCTTTCTGTGGTATTCTTGCTAGTTACACTAGCCATCCTTACTGCGCTTCGATTGTGTGCGTACTGCTGCAATATTGTTAACGTGAGTCTTGTAAAACCTTCTTTTTACGTTTACTCTCGTGTTATAAATCTGAATTCTTCTAGAGTTCCTGATCTTTGGTGTCGTCTATCATGTACTACCATCGCAATTGCCTAGTCT
+
B?@@9A>C?BBC@?;;::<<<<@A?=77///72-///)--050--(-(///9938<5546:6:4444848;00/9//33-3:::+894553==3:433;.33;388,3333359??;<;<<<6;AB=B?B@@@CBBBADHIG?@@BB@@@BBBAAA>><=+0006==;?<BA@?BABAA>?;;;;-;=C@;;;;;*<@ACC?CCC;;;A;;;5;:BB;;9;BB>B>AA<@@@@@@@;@=A@@AABB<B?AAA@::::9?A@@?@AAAAC<AA;;;B;A;?@<@@CCAA
@ATNG8:00043:01587
GATGGTAGAGTACAGTGTAGTAGACCAGAAGATCAGGAACTCTAAGAAGAATTCAAGATTTTTAACACGAGAGTAAACGTAAATAGAAGGTTTTACAAGACTCACGTTAACAATATTGCAGCAGTACGCACACAATCGAAGCGCAGTAAGGATGGCTAGTGTAACTAGCAAGAATACCACGAAAGCAAGAAAAAAGAAGTACGCTATTAACTATTAACGTACCTGTCTCTTCCGAAACGAATGAGTACTATAGACTATCTGAGACTACCATCGCAATTGCCTAGTCT
+
////5<:?BCCB>@?===?A;A6668==><?D@@@;8=;==84905<7;:6>4//+/98>>?0:5/73333:::==5=8;99,4=9;7;:>>?169A:@AABBCC@A=@>@B=ACC?CCCDCABABBBBBBBBC?AAAC?;;;FCECC?C?A;;7;ACCCBCE@B;;;BB@CB?CCD?CB??<5;981999999%9>97935?8AAA<@<@>>>=A>@@CCC@BCBBBDDAF@BBD=B@@=@ACAAABBFCCBBAAABCBCBBBBA@@=@:::AB?B@BB@BDCCBB
@ATNG8:00019:01642
GATGGTAGTGTGTCTCTGAGAGTAGTACTCAATTCGTTTCGGAAGAGACAGGTACGTTAATAGTTAATAGCGTAACTTCATTTTCTTGCTTTCGTGGTATTCTTGCTAGTTACACTAGCCATCCTTACTGCGCTTCGATTGTGTGCGTACTGCTGCAATATTGTTAACCGTGAGTCTTGTAAAACCTTCTTTTTACGTTTACTCTCGTGTTAAAAATCTGAATTCTTCTAGAGTTCCTGATCTTCTGGGATGTGTGCGCAGTGCCTACCATCGCAATTGCCTAGTCT
+
00//6:44594/79///77-//:977/////)/)//33(3:.4.4::7777)////72749999.5.5955/--(-7(-----&--(-9AA25544.49:)//)//777;7;===?A@@>ABA:>9>@?9;99A=B999769;>B969;6959>5458666;;;7<,/)/9/44<<=:==>??2@8:3/////$//777.9445;556;;8<>>?+<>>55.5.59.56=?@;B;D>@?>CCB?CBCC=C:;;;B@CBAAACCB?ABB@C;;;;D@C?AB?BCEBDD
@ATNG8:00029:01670
GATGGTAGTATATCGCGTCGCTATCCAGAAGATCAGGAACTCTAGAAGAATTCAGATTTTTAACACGAGAGTAAACGTAAAAAGAAGGTTTTACAAGACTCACGTTAACAATATTGCAGCAGTACGCACACTATCGAAGCGCAGTAAGGATGGCTAGTGTAACTAGCAAGAATACCACGAAAGCAAGAAAAAGAAGTACGCTATTAACTATTAACGTACCTGTCTCTTCCGAAACGAATGAGTACTATGTAGAGCTCTATACATCGAACTTGCAGAGTCT
+
@AAA<A=ABBBBBCDCCCCDDBBBC?B@@>ACBBBC9;7;CCBBBD@CCADA@AA@@DDD5B?BCBAAACDCBB=??@BBBB5BC?B?CBC:BBB@CBCCCCCBB=A>@@<@CD>@ACCBBBDBCCCCBB@@@CCCC?BABBBBAB?C@C@@?@CBCBCCD@AAACCB?AA=ACD?AA???299?;99999.9A?BA@@BBBCA<>:>???;?=>>BA@<@ABBACC?C?BBD>CBB?BBBBBBCCC?@?ABCCCBBB;;<AAAAAA5;;9>BA@>==><
@ATNG8:00041:01657
GATGGTAGTATCGTGTCTACGAGAGCCAGAAGATCCAGGAAACTCGTAAGTAGAATTCAAGATTTTTAACACGAGAGTAAACGTAAAAAGAAGGTTTTACAAGACTCACGTTAACAATATTGCAGCAGTACGCACACAATCGAAGCGCAGTAAGGATGGCTAGTGTAACTAGCATGAATACCACGAAAGCAAGAAAAAGAAGTACGCTATTAACTATTAACGTACCTGTCTCTTCCGAAACGAATGAGTACTACTCTCAGAGACACACTACCATCGCAATTGCCTAGTCT
+
4444.4444//////////99:55594///3///7)--08:(////661/333317133,444444$4699;;;<==@@@>C@CCCCC5CG@F<AAA9ACD@DBBBCCBBB?B@CC@C@@@BB??ACDDCDCCED::;ACBBB@BBBBB@@@>B?B;;9;DDCCCCC@BBCB@?@AC?CAA@CCCCD>CBC?;;;;;*;B@@@@FCCCICFGABBBDAL?A@BAA=AAB@@@A>A?BBC>CBC?BBBAAAAAACCCCBBB???ACA999@@<?;;==C@B@CC@BBCBCB
@ATNG8:00018:01724
GATGGTAGCGCATATCAGCGCAGCCCAGAAGATCAGGAACTCTAGAAGAATTCAGATTTTTAACACGAGAGTAAACGTAAAAAGAAGGTTTTACAAGACTCACGTTAACAATATTGCAGCAGTACGCACACAATCGAAGCGCAGTAAGGATGGCTAGTGTAACTAGCAAGAATACCACGAAAGCAAGAAAAAGAAGTACGCTATTAACTATTAACGTACCTGTCTCTTCCGAAACGAATGAGTACTATGTATAGCTCTATACTACCATCGCAATTGCCTAGTCT
+
A@?C:BBBCDC@@@@ABABBCCCCC8CCC?BA?@?@;@;>>ABCCC?BB8;68=@;;;;;*;=ABBCBBCCBCB9AC;;;;;';B<D5:99&9@@9=B?CCCC;:6;@AB?BED@CCCCCBBBBBDCBBBBC@CCCD@CCBBBCBB?C@DCC@EECCDCBB?BCCCCC@@A>ABB?BDAAA=AA@<@@AAA2AC@CBBACBBBE<><?AAA9>;?>CBB@BC@AACB@D@CCC=BBC@BBBCBBBAAACCCCBBBAAABBBBBBB?A9::>A?C@BB@CCCBBC
@ATNG8:00019:01758
GATGGTAGTAGTACACTAGTCATACCAGAAGATCAGGAACTCTAGAAGAATTCAGATTTTTAACATCGAGAGTAAACGTAAAAAGAAGGTTTTACAAGACTCACGTTTAACAATATTGCAGCAGTACGCACACAATCGAAGCGCAGTAAGGATGGCTAGTGTAACTAGCAAGAATACCACGAAAGCAAGAAAAAGAAGTACGCTATTAACTATTAACGTACCTGTCTCTTCCGAAACGAATGAGTACTATAGACTATCTGAGACTACCATCGCAATTGCCTAGTCT
+
@ABA8955<<:96>A>>>>669544399:.4;995=16.5;<5555.5949.449::<<<)<055:554:::433(3348;;;)54.43888+88:4::;:898377(31878;;;6888=>?>CCFGCCBBBC@BCCC@BBCBBBBB>A=A@@=@DCCBBBB@AAABBB?AB<???=AABBC=???>?BBBB3BB@B::9BB???;?;?ABB<A<AADCD@BBBCBCC@B=BCC>BBB?BAAABBBBBBCCCAAABBCFCAAACED@C@?@BC?B?AA?AEGE@@
@ATNG8:00020:01770
GATGGTAGAGAGAGCTCTCTCATCGTACTCATTCGTTTCGGAAGAGACAGGTACGTTAATAGTTAATAGCGTACTTCTTTTTCTTGCTTTCGTGGTATTTCTTGCTAGTTACACTAGCCATCCTTACTGCGCTTCGATTGTGTGCGTACTGCTGCAATATTGTTAACGTGAGTCTTGTAAAACCTTCTTTTTACGTTTACTCTCGTGTTAAAAATCTGAATTCTTCTAGAGTTCCTGATCTTCTGGTGAGATATGCATGATGCTACCATGCAATTGCCTAGTCT
+
::5:7<9?@@:;5:;556<;;;<=AB?A9::B=CACC?EFADABB=999<)0////5;4::;A7?9:8:8>;;8;6:::::+:96;799(399:4:;96./0)/0////(/899885=5555.5.6====>>@=BAA@<>>=>>>@???@BBAA@@98579:;5;:=>>>=<=?@7:6;>@.=-/,/8===,=;:::0;:99:7:=//,-8;8,8-//;696@A<AAA==<@<A<@AA@?>:>=<89:9::<>>>>>?<<:::???<@@A@@520,,((()(((
@ATNG8:00024:01768
GATGGTAGAGTATCATGTGTATCTCAGAAGATCAGGAACTCTAGAAGAATTCAGATTTTTAACACGAGAGTAAACGTAAAAAGAAGGTTTTACAAGACTCACGTTAACAATATTGCAGCAGTACGCACACAATCGAAGCGCAGTAAGGATGGCTAGTGTAACTAGCAAGAATACCACGAAAGCAAGAAAAAGAAGTACGCTATTAACTATTAACGTACCTGTCTCTTCCGAAACGATGAGTACTATAGACTATCTGAGACTACCATCGCAATTGCCTAGTCT
+
44487;;;<@?>>@>666//////79:<9=AA@@@<@6::ABBBB=AD8;6;A@@@AAA0A>ABCDCDDGDLD<;;;:999$9<7==B==2=??<?DCB@@@AA?A?AA>BBB>BBBBDCCCCCCCCCCCC@BGCC@BCBBBBAA?BACBC@BCCCBBBD?DBBCCC?CC?CCD?BAAAA9@9939>@>@2@B?B9::BBBAA>B=;;@?:>:>BCCCAGCBBBCB?A<A=>5>000@>??BBBBBBCBBBBBCBBDBBBBAA>A;::@B?B?CCADDCCBB
@ATNG8:00045:01747
GATGGTAGGCACTGCGCACACATCCCAGAAGATCAGGAACTCTAGAAGAATTCAGATTTTTAACACGAGAGTAAACGTAAAAAGAAGGTTTTACAAGACTCACGTTAACAATATTGCAGCAGTACGCACACAATCGAAGCGCAGTAAGGATGGCTAGTGTAACTAGCAAGAATACCACGAAAGCAAGAAAAAGAAGTACGCTATTAACTATTAACGTACCTGTCTCTTCCGAAACGAATGAGTACTACTCTCAGAGACACACTACCATCGCAATTGCCTAGTCT
+
::5:8==B?A::555<<=;;@=??A8?=B:<;;;;;7;9>>A666=9=<:?:666<;>>A+B>@@<<;;<<=>=7>>>B>??+=B?B?BBB<BGFACCCCCCCCA?B@CD>BBC>AACCDCCBCCCCBBBBB@CCCC?AABBCCBA>C@C??>ACBBCDDD=BBBBBB?BC@CBB@BBCBF>BAA<=>=??.?A?BA@AC@??@<=<>@@@;@<ABC@@=@CCBABD@B@BBC>CBA?ACABABCCCC@@@AACDCCBBBB???B=B888=A?B?BC?BBBBAA
@ATNG8:00049:01754
GATGGTAGCGCATATCAGCGCAGCCCAGAAGATCAGGAACTCTAGAAGAATTCAGATTTTTAACACGAGAGTAAACGTAAAAAGAAGGTTTTACAAGACTCACGTTAACAATATTGCAGCAGTACGCACACAATCGAAGCGCAGTAAGGATGGCTAGTGTAACTAGCAAGAATACCACGAAAGCAAGAAAAAAGAAGTACGCTATTAACTATTAACGTACCTGTCTCTTCCGAAACGAATGAGTACTATGTAGAGCTCTATACTACCATCGCAATTGCCTAGTCT
+
<<;;7;<<>BB=<<<@=BBCCCCCC?CBB?@A>===+0*/:///:>54/)/5////////$45:>;9:AA/00=<A<?@@@@0?C@C@CCC;CDHACICBA@@00-0;@><AAB?BBCBBBCCCCCBBCBBC@CCCB@BCCAC@@A=A@CBB@BCCCFFCB@AA@CBB?BD?BAC?CCBBD=A@>9::9:99%9D;??>?CCCBB?B?@AAA=A>ABCCCAAAABCBCAB?CBE>CBB?@@ACCCCCAAABBCBBBBBBB>>?BBB>AA===B?B@@@?@BBBBC
@ATNG8:00016:01781
GATGGTAGCGAGCGAGTGTGTATACCAGAAGATCAGGAACTCTAGAAGAATCAGATTTTTAACACGAGAGTAAACGTAAAAAGAAGGTTTTACAAGACTCACGTTAACAATATTGCAGCAGTACGCACACAATCGAAGCGCAGTAAGGATGGCTAGTGTAACTAGCAAGAATACCACGAAAGCAGAAAAAGAAGTACGCTATTAACTATTAACGTACCTGTCTCTTCCGAAACGAATGAGTACGAGAGTCAGAGCAGAGCTAATCGCAATTGCCTAGTCT
+
///4.4444;=<;<<<===?0//772//5.55;<::5:9=<<<<994::)//69:=???+>9=<;;;>>>>CB9@:44444$4;7<.555&559499;==<<AB?B@@@;0003/0/67889::495;=99.555<:>>>@>CAC=B=A;;7<A?=>;;:7;;;B@@=5944432;:000*////////$/:078:88777;8;8;9898>6:9@@A=<>?<<;@;@;>>=9;44.4:?877=848;<==>?=@@@;;@BAA<@978>/7,5===>>>==
@ATNG8:00037:01791
GATGGTAGTGTCATATGAGAGTGTGTACTCATTCGTTTCGGTAAGAGACAGGTACGTTAATAGTTAATAGCGTACTTCTTTTCTTGTCTTTCGTGGTATTCTTGCTAGTTACACTAGCCATCCTTACTGCGCTTCGATTGTGTGCGTACTGCTGCAATATTGTTAACGTGAGTCTTGTAAAACCTTCTTTTTACGTTTACTCTCGTGTTAAAAATCTGAATTCTTCTAGAGTTCCTGATCTTCTGGGTGTATCAGCGAGTATCTACCATCGCAATTGCCTAGTCT
+
-.--(----9977///;9;9<::99555:99:7///9/99)//2/----//)/7///)5.5444.57=;;;=<<::54444&4;8::8;;3///:7::<9>>587;000<@00:BCB@666;9>9@>?>B=@@;@@@@=AB@BBA;;9?999==9506;:6;<.5055<<<<;:>6=9944&4.4.44444$9:>>:(/0044499<:8;=<<(:////)/47;6;>><>>>9<996>==>7654;24494;55455>9545;5556;5569;7<1669;;;;99
@ATNG8:00016:01902
GATGGTAGTGTCGATATGAGAGTGTGTACTCATTCGTTTCGGTAAGAGACAGGTACGTTAATAGTTAATAGCGTACTTCTTTTCTTTGTCTTTCTGTGGTATTCTTGCTAGTTACACTAGCCATCCTTACTGCGCTTCGATTGTGTGCGTACTGCTGCAATATTGTTAACGTGAGTCTTGTAAAACCTTCTTTTACGTTTACTCTCGTGTTAAAATCTGAATTCTTCTAGAGTTCCTGATCTTCTGGCTCTCGTAGACAGATACTACCATCGCAATTGCCTAGTCT
+
..--(-/9:;:445555999;<665;://///517888/99(--(---22260-----3838;/5.5495555999:055<<+444)4:777./////)//3-3;7<=>88;@CCCBCCIE@GEH@B@BBBBBBBB@BEFI@BB@@@CC@AAAB?@@>>:???7?B:B?BA@ABBBBB?BBCCC8@;?49999*4;<<<///0///7//5.555&55599491667<<>><<>25.5?==9>=<<@9??;ADB@D@?@@BA@AAA@@=A99945.5.5>8556666
@ATNG8:00020:01919
GATGGTAGGCACTGCGCACACATCCCAGAAGCATCAGGAACTCTAAGAAGAATTCAGATTTTTAACATCGAGAGTAAACGATAAAAAGAAGGGTTTTACAAGACTCACGTTTAACAATATTGCAGCAGTACGCACACAATCGAAGCGCAGTAAGGATGGCTAGTGTAACTAGCAAGAATACCACGAAAGCAAGAAAAAGAATTACGCTATTAACTATTAACGTACCTGTCTCTTCCGAAACGAATGAGTACTACTCTCAGAGACACACTACCATCGCAATTGCCTAGTCT
+
:;559>>>;>55454;99566;;<A8<:;6///::<<:?9;;<//,/;79969655555>>>)<04333:8445<<;3;5555==;'77,33(333&3//(/6///88333(338842226;888@BBDGCDCAAA@@;?A??=@AAABBCC=@=@:96;AABACBB?BBA@BB:<<;?>?;?AAA@;>::3:>===.?@==6;;===>>;>=A???=A;>;@;;7;@@@AAA>A>BBD>DCC@BBBBCBFBBAAACBBBBBDDCA?9:8=9;;;>>C?B?AA=@C?@99
@ATNG8:00023:01892
GATGGTAGTGTCATATGAGAGTGTGTACTCATTCGTTTCGGAGAGACAGGTACGTTAATAGTTAATAGCGTACTTCTTTTTCTTGTCCTTTCGTGGTATTCTTGCTAGTTACACTAGCCATCCTTACTGCGCTTCGATTGTGTGCGTACTGCTGCAATATTGTTAACGTGAGTCTTGTAAACCTTCTTTTACGTTTACTCTCGTGTTAAAATCTGAATTCTTCTAGAGTTCCTGATCTTCTGGATAGCGACGCGATATACTACCATCGCAATTGCCTAGTCT
+
8444.44;<;:<;5559999666<<566==<>:;;99188(------/:277777)/)/9//)579555;::99444444$44.444.44(4444.44/)/71/////56<<<<666<155;494555>>;BB@CCBB?BDBBBBABAAAACCCCD@CAA<@@=A:@@???<>>C:>0/0(/)/)////&/9::<4<555:;;;?;5;;;+97700)04<<8>>BA@?A<@=BBBCBC799@<@?@?@99999=555559:55.5;;;45.5.443999995
@ATNG8:00043:01912
GATGGTAGTAGTATACTAGTCATACCAGAAGATCAGGAACTCTAAGAAGAATTCAGATTTTTAACACGAGAGTAAACGTAAAAAGAAGGTTTTACAAGACTCACGTTAACAATATTGCAGCAGTACGCACACAATCGAAGCGCAGTAAGGATGGCTAGTGTAACTAGCAGGAATACCACGAAAGCAAGAAAAAGAAGTACGCTATTAACTATTAACGTACCTGTCTCTTCCTAAACAATGAGTACTACTCTCAGAGACACACTAATCGCAATTGCCTAGTCT
+
A@??7=699CBCCCCDBCCCC;99@79:97<A;;;B;A500///)/:4::6:244444999$9.993498;8789.98;::99$4;7<8>??2=BBADFFDDCC:96;?BB?CCD;<;CBBBCBBBAAACBBB@A@@G@A@@BBBBB@EAEAA@ABCCDDBB????ABBB?B?BBB<??BBB=BBB@C@AAA0@A<000@AAAAA<A;????=D=A@BBB@CDCA?@B?A?AAA<AC?BBC??@BCBBBBBBBA>>>ABBB@<>97///@6;6@@<:::B@?
@ATNG8:00048:01895
GATGGTAGGACGAGCGTCTGAGAGGTACTCATTCGTTTCGGAAGAGACAGGTACGTTAATAGTTAATAGCGTACTTCTTTTTCTTGCTTTCGTGGTATTCTTGCTAGTTACACTAGCCATCTTACTGCGCTTCGATTGTGTGCGTACTGCTGCAATATTGTTAACGTGAGTCTTGTAAAACCTTCTTTTTACGTTTACTCTCGTGTTAAAAATCTGAATTCTTCTAGAGTTCCTGATCTTCTGGGCAGACTCTCACACGCCTACCATCGCAATTGCCTAGTTT
+
59@<5;5<5:4444::::<<<<==:==<<<<@=ABCC<BB?B?;;;BBCEBDHCAB?B@CCBB@BAJJDCCCCCC@BA@@@0@?=ACFD?BAAA=AAB@CC?BCBDCJ?CCCBCDCC@BBBC?CCDCBBBC@CCCC;;:CBB@@@BBBBC@A@E@BBB?A@?C@BBBCCCEFM@CAAA@7@>B5;;AAA,@B;;;0;;;;;<AAAA;@>@>,@AAAB?B@DD@DGFEEAA>@>AAA@AA>@@BC>CCCBCCB@@ABBBBB?A@C?;;;;;@5;5::4:A:::.
@ATNG8:00067:01357
GATGGAGGACGAGTGCGTCTGAGAGGTACTCATTCGTTTCGGAAGAGACAGGTACGTTAATAGTTAATAGCGTACTTCTTTTTCTTGCTTTCGTGGTATTCTTGCTAGTTACACTAGCCATCCTTACTGCGCTTCGATTGTGTGCGTACTGCTGCAATATTGTTAACGTGAGTCTTGTAAAACCTTCTTTTACGTTTACTCTCGTGTTAAAATCTGAATTCTTCTAGAGTTCCTGATCTTCTGGTGAGATATGCATGATGCTACCATCGCAATTGCCTAGTCT
+
/:99<==9<///////;:<4544::.455555;6;444)45.5.5<=666?8<<<@@8<9==>B@D@BBCCCBBBA><<;;;*;@?BBCC=BABB>AAC?CC@CBBBCHACDCGBBBH?A@D?B=CABAB@AB>BCCB@CABABAAACCBBBBB;;5;;;>A?;?:::;CCCECC=@9999*9294:;;;.9=9>C5@=@000////2777+95555.57<<:=BA==>>8=7:8::44.5<A=@CB<==000:==@A@@CCCD@CC999C@C?CCACBAA00
@ATNG8:00078:01374
GATGGTAGCGCATATCAGCGCAGCCCAGCAAGAATCAGGAACTCTAGAAGAATTCAGATTTTTAACACGAGGTAAACGTAAAAAGAAGGTTTTACAAGACTCACGTTAACAATATTGCAGCAGTACGCACACAATCGAGGCGCAGTAAGGATGGCTAGTGTAACTAGCAAGAATACCACGAAAGCAAGAAAAAGAAGTACGCTATTAACTATTAACGTACCTGTCTCTTCCGATACGAATGAGTACGTGTGCGACGTGTCTCCTACCATCGCAATTGCCTAGTCT
+
::443:::;::=556<444:5559907///4//)/999)505===<=>9<;7;633499999(98<?@@CDAGGG>AC;;;;;*;B@E?CBB<CGIGDBBBBCCBD@C@AB?@BB?BBBBBBCJDCCCCBCBC@BAAAA=????@@B>B@D?@=@BCCCCBA>ACCCCC?BB@BBA<@@>??8?@@;=?=??.<>9>777@@@AA;A;AAAD:=:=BDDD@BBBAA@?9?<>?AABBB@BBBBBBBAAB???ACCBCBBAAB?BBB?BCCDBB?B?BB>@@C?88
@ATNG8:00058:01412
GATGGTAGATACTCGCTGATACACCCAGAAGATCAGGAACTCTAGAAGAATTCAGATTTTTAACACGAGAGTAAACGTAAAAAGAAGGTTTTACAAGACTCACGTTAACAATATTGCAGCAGTACGCACACAATCGAAGCGCAGTAAGGATGGCTAGTGTAACTAGCAAGAATACCACGAAAGCAAGAAAAAGAAGTACGCTATTATCTATTAACGTACCTGTCTCTTCCGAAACGAATGAGTACATAGATATACGTATAGCTACCATCGCTATTGCCTAGTCT
+
BA@@>ABBCGCDBBB<;<AABCCEC=BBC@CDBBBB?B?AAACC??=?C?B?BBBBBBBB2@>BABBBBBACCF=AA:;;;;*;?<@5;;;6;EEACDCCDDAA@?@?AB@BAA?ACCECCCCCCCAA@DCD@CBBA?A@@@AA??=@?B@@=@ABBDDDC@BBBBCB???<?BA?BA@??8=;;589999.:A=BBBCC@@;;5;;;;;A<@<???BB<A>>>?;:6;9=>>-88>:>>>>BAA@A@@@@AAA@@@@>>>A>>>=888>>>?B=@@<@B=>>A
@ATNG8:00095:01429
GATGGTAGGACGAGCGTCTGAGAGGTACTCATTCGTTTTCGGAAGAGACAGGTACGTTAATAGTTAATAGCGTACTTCTTTTTCTTGCTTTCGTGGTATTCTTGCTAGTTACACTAGCCATCCTTACTGCGCTTCGATTGTGTGCGTACTGCTGCAATATTGTTAACGTGAGTCTTGTAAAACCTTCTTTTTACGTTTACTCTCGTGTTAAAAATCTGAATTCTTCTAGAGTTCCTGATCTTCTGGATACACTCATGTGCACCTACCATCGCAATTGCCTAGTTT
+
62280-//)/77/545;<984449.55<===<.54444&44.47<<====@9><<;>9=9==??7<7<><<>?=<B=;;;;;*9=8::;?8BBBB=B@@;9925955;<9;;;=<<==55542929@BBBBBC?AA@@;A@A;;:@@@AAAA@?@@96658<<05054===;;;<5:5555057<79;999(999:<3;;CB@BB;9:49995'59466:>:>>9=<<966@:D@C?;;=>:=9979BB@BBBA@@@@@C@B=@;;6:;B===+0+0>8>??>@8
@ATNG8:00053:01440
GATGGTAGTGCGTGAGAGAGAGACCAGAAGATCAGGAACTCTAGAAGAATTCAGATTTTTAACACGAGAGTAAACGTAAAAAGAAGGTTTTACAAGACTCACGTTAACAATATTGCAGCAGTACGCACACAATCGAAGCGCAGTAAGGATGGCTAGTGTAACTAGCAAGAATACCACGAAAGCAAGAAAAAGAAGTACGCTATTAACTATTAACGTACCTGTCTCTTCCGAAACGAATGAGTACGTGTGACGTACGTGAGCTAATCGCAATTGCCTAGTCT
+
44445545<<;;6<<;;<=;>;0/)///57/55<<8=:;;;;:::533-3-33388888'71789893?@:??68=94444$4;8<.599&9?A=BBBBBCCCB@BACEGDCC@CCBABCB@?@::;CKFF@BBBB>A;;;BBAB>B=B;;7;BDBDBBCA@A@CCD@AA>ABC=AB@@>5;00,0@@@A0;;:999ABBBBB?C>B>>@=B<@@CBB?CDDBBBC?B?BBB<B??;??@==99998AADCCCCCABBCBCCB<?>>>?<A?BB>@BA@;;
@ATNG8:00077:01470
GATGGTAGCATCATGCATATCTCACCAGAAGATCAGGAACTCTAGAAGAATTCAGATTTTTTAACACGAGAGTAAACGTAAAAAGAAGGTTTTACAAGACTCACGTTAACAATATTGCAGCAGTACGCACACAATCGAAGCGCAGTAAGGATGGCTAGTGTAACTAGCAAGAATACCACGAAAGCAAGAAAAAGAAGTACGCTATTAACTATTAACGTACCTGTCTCTTCCGAAACGAATGAGTACAGAGAGTACGATATGTCTACCATCGCAATTGCCTTGTCT
+
:<;;76=B@BEED9;;DCCEBBB998;AA==@@@AA5<79@?>AA@=??@C?DA@9::::7#349:;CBA?@?><3;;;;;<;*9@:@<BDC;DCC?BBBBCCDCC?B@BC?DCC?CABAABBBBCDEDCCCC@CBBB?BAA@@@??;A@CBC@CDCCBCBB@BBBCBB?BB?B??;?A===5===9::999(9D;ABABBCCBB?B?B>>A5839@B@@>@AABBBB@C@ABB<ACC=?@?BBBBBBBBBBBCBBBCBBB?>>7708A>::>89599)/)/999
@ATNG8:00091:01455
GATGGTAGTATAGAGCTCTACATAGTACTCATTCGTTTCGGAAGAGACAGGTACGTTAATAGTTAATAGCGTACTTCTTTTTCTTGCTTTCGTGGTATTCTTGCTAGTTACACTAGCCATCCTTACTGCGCTTCGATTGTGTGCGTACTGCTGCAATATTGTTAACGTGAGTCTTGTAAAACCTTCTTTTTACGTTTACTCTCGTGTTAAAAATCTGAATTCTTCTAGAGTTCCTGATCTTCTGGTGTCTGATCTGTATCACTACCATCGCAATTGCCTTGTCT
+
=>BCACCBBBCAABDEKCCCCCCBBDCDECBB?A???8@A>A?BBAAACB?BBBBB?B>BBBB>A?CBCBBBBBB?BBCCC3BB=@99948DBB@AAB?BB;98:AAB?BB@>>>>A9<==9><>AB::;>==A>>>;??A@>>==?BBAAA@@@<9::8::4:;?>????@AA:>>CCC;A=A89:9::+:>>?@9?@@@@?@===99===,=///=9=9AA<A@AA;;;=A=>==A@@<@@A=@@@@@@@A>>>>?>=>???@=AA687@<@588>D=AAA@
@ATNG8:00097:01432
GATGGTAGGCACTGCGCACACATCCCAGAAGCATCAGGAACTCTAGAAGAATTCAGATTTTTAACACGAGAGTAAACGTAAAAAGAAGGTTTTACAAGACTCACGTTAACAATATTGCAGCAGTACGCACACAATCGAAGCGCAGTAAGGATGGCTAGTGTAACTAGCAAGAATACCACGAAAGCAAGAAAAAGAAGTACGCTATTAACTATTAACGTACCTGTCTCTTCCGAAACGAATGAGTACTACTCTCAGAGACACACTACCATCGCAATTGCCTAGTCT
+
55555<<<5::4454499;5:5555)/:;3///77:A>B?BCC;;9D@CBAD?;<:@<@?@,A=A?:;>>>><A@<?AABAAA2BB?B@BBC<BEGIBABBECCBB?B@CC@CBC?CCDBBBDBBBDDDD@@@@CCCC@CB?@@BAA>B@C@@>ACCCCABA?CCCBAA=BD@D>@;?A:::27=;9ABBCC3CC?BBBBDBBAA;><>??B<?<?ACCC@CBBABA@<?=?DD@C@A>ACBBBBBCCAAAACDCBBBBBBBAAAA<@>>>>B?B@BD@CCCD@?
@ATNG8:00083:01517
GATGGTAGCGCACACATAGATACAGTACTCATTCGTTTCGGAAGAGACAGGTACGTTAATTGTTAATAGCGTACTTCTTTTTCTTGTCTTTCTGTGGTATTCTTGCTAGTTACACTAGCCATCCTTACTGCGCTTCGATTGTGTGCGTACTGCTGCAATATTGTTAACGTGAGTCTTGTAAAACCTTCTTTTTACGTTTACTCTCGTGTTAAAAATCTGAATTCTTCTAGAGTTCCTGATCTTCTGGCTCTCGTAGACAGATACTACCATCGCAATTGCCTAGTCT
+
0055.54=;::666=>>@@@@@<<=<655<44.499909<.506<=<@BB>@?;<=8A;@=;;59.95::;;;<<344444$49.44444(/////)//959<488898;5;<<@B@::7;@A=AADCLBBBCD@CCCC?@@ABBBBCCCCCBBBBA?BBB>@@<@>A@@@CBBAA<;;;@@3@5;5;@A@A0@B;<<6;AC;;;CAAA5;;;;*;@AAC@CACEAEEGGDBA?AACDDCC@<B00,0<00;ABBBBBBBCCCCCCKABA;;;C?C>AB?BCIHDC
@ATNG8:00082:01531
GATGGTAGCTATACGTATATCTATGTACTCATTCGTTTCGGAAGAGACAGGTACGTTAATAGTTAATAGCGTACTTCTTTTTCTTGCTTTCGTGGTATTCTTGCTAGTTACACTAGCCATCCTTACTGCGCTTCGATTATGTGCGTACTGCTGCAATATTGTTAACGTGAGTCTTGTAAAACCTTCTTTTTACGTTTACTCTCGTGTTAAAAATCTGAATTCTTCTAGAGTTCCTGATCTTCTGGATAGCGACGCGATATACTACCATCGACCTCTAGAAGTCT
+
8:<=<@;:A=C?A;;6CDDHCEDBA@@@AA;;6<AAC=CF@C@BBBBCDC@CCBBA?A?AA@@>A?DBBAAAA99199797$3<3<:::28>=A<??A?B@<;;;@00,0>9=?BBB?BBA<A=AAA::;:;=<<<<///9<::<::;<@AA::;88888;;5;;?>?@?;;;A5:6699-:*/-/9@@@,==<==1;;@@@?@@;;87@@@,@///=9=9;;7;??ACCC=C:?@AA;:7:<<9??677>>:;;>>>A@@@>?>;888???<?=>=AA9==;:
@ATNG8:00050:01651
GATGGTAGAGTATCATGTGTATCTCCAGAAGATCAGGAACTCTAGAAGAATTCAGATTTTTAACACGAGAGTAAACGTAAAAAGAAGGTTTTACAAGACTCACGTTTAACAATATTGCAGCAGTACGCACACAATCGAAGCGCAGTAAGGATGGCTAGTGTAACTAGCAAGAATACCACGAAAGCAAGAAAAAGAAGTACGCTATTAACTATTAACGTACCTGTCTCTTCCGAAACGAATGAGTACTGTATCTATGTGTGCGCTACCATCGCAATTGCCTAGTCT
+
7///)///799:<<<566<666A@A?@<<:695:<>5:7;@BCBCC>BB@D@CCCCCCCC2A=BBBCCCHCCCC?AABCIII5CI@B@BDC;CCD@CCCDDBB;;;,:=?A?B=B9====BCCCCCDCCCAAA?;;;B>AA@@@ABA?B?BAA?@CABBBBB>AAACDB@BB@BBB?AABBD=B@?<>DEDC2BB@C:9:AA????B@BBB@6;6;>CGCACCBAABD@D@CCC<BAE@BBABBBBACEBCFCC::;B::9@@?9929><<@B@B@BB>BCC@;;
@ATNG8:00077:01634
GATGGTAGCGCACACATAGATACAGTACTCATTCGTTTCGGAAGAGACAGGTACGTTAATAGTTAATAGACGTACTTCTTTTCTTTGTCTTTCTGTGGTATTTCTTGCTAGTTACACTAGCCATCCTTACTGCGCTTCATTTGTGTGCGTACTGCTGCAATATTGTTAACGTGAGTCTTGTAAAACCTTCTTTTTACGTTTACTCTCGTTGTTAAAAATCTGAATTCTTCTAGAGTTCCTGATCTTCTGGAGATATCATCAGCGAGCTACCATCGCAATTGCCTAGTCT
+
6---(-/88===555;;;9;;<9999555944.4444)4<.5.5;:5555.5555949.44::39455--------(/444&4:;)447::(/////)//33(396::888B:CCBABCCC?;;;<A=@BAA;;<J>C;:;,9999@@999B>@;AAA?:?9:4:D=B>B@;9:?A??;>????3>9>999999$94<C>3??<;;<00)//)////$/77//)/5;;59/55555.549;<;;;4999.445955;<666;<::///<<,//;;;>9<9<>:>><;?B
@ATNG8:00055:01703
GATGGTAGTATATCGCGTCGCTATCCAGAAGATCAGGAACTCTAGAAGAATTCAGATTTTTAACACGAGAGTAAACGTAAAAAGAAGGTTTTACAAGACTCACGTTAACAATATTGCAGCAGTACGCACACAATCGAAGCGCAGTAAGGATGGCTAGTGTAACTAGCAAGAATACCACGAAAGCAAGAAAAAGAAGTACGCTATTAACTATTAACGTACCTGTCTCTTCCGAAACGAATGAGTACGTGTTACGTACGTGAGCTACCATCGCAATTGCCTAGTCT
+
<:55.44<=ABB>=;;66665;;99.5445:==9967?;?AA@A@C=9909:;;5::===)@7?955<<:;/00*0//////$/;5=8===2=>CBCCCCBBB;;5;<?A>BCC@DBBBBDCBBAAABBB@@=@;<;?BABA@@@?AD@B@A=@AAAAABB@CCCA??=@C=A?>9<9978*3;71;@>>@1<>9?>??CDBA@<@9=;;;4:5;>BDD@DCCAAAB6:6:AA9???<?@@AABBBBAA=AAAABBABAA;;;>>;>>@@@B>A>AC@BCDD;:
@ATNG8:00058:01721
GATGGTAGCGCATATCAGCGCAGCCCAGAAGATCAGGAACTCTAGAAGAATTCAGATTTTTAACACGAGAGTAAACGTAAAAAGAAGGTTTTACAAGACTCACGTTAACAATATTGCAGCAGTACGCACACAATCGAAGCGCAGTAAGGATGGCTAGTGTAACTAGCAAGAATACCACGAAAGCAAGAAAAAGAAGTACGCTATTAACTATTAACGTACCTGTCTCTTCCGAAACGAATGAGTACGAGGTCAGAGCAGAGCTACCATCGCAATTGCCTAGTCT
+
49457<<@@@ABBBBBBBCBB@@>?6>95.599>:<1615<<@AAB>@@<@????BDBBB2D?BBBBFFCCCCC>C:;;BAA0AB>B<@@@9ABDBHCCCCCDCC@C@BB@BBB@AAACCCCCDDCCCCCCC@CAAA?BBBBCCCB?B?AAAABDFDBBBC@BBBBBB?CC?C??<?A???9:::<@@@@A2AA?BCBBBBD@@=@<@AAB?B?BBCCC@CBAABDG?@?ACC>BBB@AAACCDBBAB?CCDBBBBCDDCCCCC@C???BB?B?CB@CDFC::
@ATNG8:00082:01720
GATGGTAGTGTGTCTCTGAGAGTAGTACTCATTCGTTTCGGAAGAGACAGGTACGTTAATAGTTAATAGCGTAACTTTCTTTTTCTCGCTTTCGTGGTATTCTTGCTAGTTACACTAGCCATCCTTACTGCGCTTCGATTGTGTGCGTACTGCTGCAATATTGTTAACGTGAGTCTTGTAAAACCTTCTTTTTACGTTTACTCTCGTGTTAAAAATCTGAATTCTTCTAGAGTTCCTGATCTTCTGGACAGAGTTTGCAGATACATCGCAATTGCCTAGTCT
+
<<>?5:;:@@9:595555599;<<@@A@;:;9.989819<5:7;B@@B;;5;;9:5.55;;;<1526<<DA<@869506<>?@+>>>?>@A6;@A;6;<=7<<=@@?@?@=B::;::?@=@@@49.99?=;:9@ACCCD?A:;:@BCAAADDCCCCC@@AA7;;<@<@B@000???6??DDD9C?@:>=>>>':999@7A@@::9B:::9?>?>*:99999>9>@=@BB:;:@6;4;>@A@A7:;C?BBAAAAA@0<;0@000==>==>?:>;?<:C??;88
@ATNG8:00073:01812
GATGTGTCATATGAGAGTGTGTACTCATTCGTTTCGGAAGAGACAGGTACGTTAATAGTTAATAGCGTACTTCTTTTTCTTGCTTTCGTGGTATTCTTGCTAGTTACACTAGCCATCCTTACTGCGCTTCGATTGTGTGCGTACTGCTGCAATATTGTTAACGTGAGTCTTGTAAAACCTTCTTTTTACGTTTACTCTCGTGTTAAAAATCTGAATTCTTCTAGAGTTCCTGATCTTCTGGAGATATCATCAGCGAGCTACCATCGCAATTGCCTAGTCT
+
9:55==ACBBAA<>>>>CAAABCBBBBC@CCCE=BB@B>AACCCAA?ABBBA?B???@CAF?BBBBCC?;=899999$3717>A@;@A:94:>>;??:?AAAAA;??A>>@@@<AA@9=8========<@???=>>>@AB@@=>>AA===?:8988=<;?<=>>A???AA<>8888,89=98:999+:>AAA:@@@A??@A<:/5656(7<;<B=D<AA:>>@@>==:=;@???@>:>>>;>>;;;;;AAAAAAAA>>>@?;;:;==?8<8=?8<===>>
@ATNG8:00097:01811
GATGGTGCACGAGTCACTCATATCCCAGAAGATTCAGGACTCTAGAAGAATTCAGATTTTTAACACGAGAGTAAACGTAAAAAGAAGGTTTTACAAGACTCACGTTAACAATATTGCAGCAGTACGCACACAATCGAAGCGCAGTAAGGATGGCTAGTGTAACTAGCAAGAATACCACGAAGCAAGAAAAAGAAGTACGCTATTAACTATTAACGTACCTGTCTCTTCCGAAACGAATTAGTACAGAGAGTACGATATGTCTACCATCGCAATTGCCTAGTCT
+
::::5:9;:544/99///://4555)54/)/--(--9068<;;954.44.4844444444$4699:>;;<:779-979>:::):;7;.555&55929?;9;9955.4.445<<=:==<<=>>@>B:99@9;:?:;9C;>@@B@@?B>A?B9949BBBBBBB=A??888=@@>AA@?>>>?;>;;6=@@>@.@B?CBBCBA>==0816675-5.57>@?=AA??;<B>B<:?C<@AA?C?BBBBBBAAAA@@@AAA@B@<<BB;=6@772?C;A688:;;78//
@ATNG8:00079:01854
GATGGTAGTGTGTCTCTGAGAGTAGTACTCATTCGTTTCGGAAGAGACAGGTACGTTAATAGTTAATAGCGTACTTCTTTTTCTTGCTTTCGTGGTATTCTTGCTAGTTACACTAGCCATCCTTACTGCGCTTCGATTGTGTGCGTACTGCTGCAATATTGTTAACGTGAGTCTTGTAAAACCTTCTTTTTACGTTTACTCTCGTGTTAAAAATCTGAATTCTTCTAGAGTTCCTGATCTTCTGGGTGTATCAGCGAGTATCTACCATCGCAATTGCCTAGTCT
+
:::<5;:@@A9959555;999;@>>A:9:BBC@BCCD>BB?B@CBBBBBB?CDDCC?C?CCCD@D?CBBBCBCCC@BCCCC1BB?BBDE>CCBB>BBB>BC7;;BCCGADCCCCBCC@CCC@A@ACCCCCDD<@@DD?CCCCCBBBDCCCCCBBA?CDD@BB?B?CBBCCCBAB=@;;;:.;>C;;;;;;*;CABB>BBBBBCCBCA?BCBC5CCCIJAF@CE@CBCBC@@?@@CCCBDD?BBDE=BBCCCCCCFDEBBBBAA@C?A:;;CD@D@BB@CCCA@@
@ATNG8:00081:01840
GATGGTAGCGCACACATAGATACAGTACTCATCGTTTCGGAAGAGACAGGTACGTTAATAGTTAATAGCGTACTTCTTTTTCTTGTCTTTCTGTGGTATTCTTGCTAGTTACACTAGCCATCCTTACTGCGCTTCGATTGTGTGCGTACTGCTGCAATATTGTTAACGTGAGTCTTGTAAAACCTTCTTTTTACGTTTACTCTCGTGTTAAAAATCTGAATTCTTCTAGAGTTCCTGATCTTCTGGCTCTCGTAGACAGATACTACCATCGCAATTGCCTAGTCT
+
00//177:9AB=66596:BB@B;99=<>>@@@@999)4B5:.995559?.55555:>:=@@@4;69?><;;;<<344444$4>244>?@4?889@198=9:>9>>?@?B?BAAADDDB@A@@>B@BECBBCCC@CCCC@CCC9:9BBCCCCCCCCC@CDD@BC@C@CCBBCCCBA>ABBBA6A<@<@@BBB0AA;;;6;AAABBA@AA?BJDJ5C<<;C?C@CC@CCCCB@@>@?BBBBAA=A@@=@@;;;CCCDCCCCCCCDCCC@CBBBBD=A>AA<AAB:;:
@ATNG8:00093:01863
GATGGTAGTGTGTCTCTGAGAGTAGTACTCATTCGTTTCGGAAGAGACAGGTACGTTAATAGTTAATAGCGTACTTCTTTTTCTTGCTTTCGTGGTATTCTTGCTAGTTACACTAGCCATCCTTACTGCGCTTCGATTGTGTGCGTACTGCTGCAATATTGTTAACGTGAGTCTTGTAATACCTTCTTTTTACGTTTACTCTCGTGTTAAAAATCTGAATTCTTCTAGAGTTCCTGATCTTCTGGACAGAGTGTGCAGTACTACCATCGCAATTGCCTAGTCT
+
48::5;>BBC;;6;;;;;9;;;655<<@AA@B@BBBC=BB@C@CBBBCDD=BBBBE@C@CBCB@D@DCCCECCCCACCCCC5BB@BBDF>CCBBABBB@CE?BAACDC@CGGCCCCC@CA@>@@CHCECCCDBCBBB?BAAABBCCCCCCCBA@A?B@?;@@;??AAAB@@@@@>@CC@CCC@C?ABICC3CEAAA>AEDBCCBBA@;>@@@,@AABB?B?BC@BBCCB@A>A?BCDCBB>A@@@CDDCCCCCBBBBAAACCCEAB@A@@C7:8;C?BBBBAA
@ATNG8:00053:01907
GATGGTAGGACGAGCGTCTGAGAGGTACTCATTCGTTTCGGAAGAGACAGGTACGTTAATAGTTAATAGCGTACTTCTTTTTCTTGCTTTCGTGGTATTCTTGCTAGTTACACTAGCCATCCTTACTGCGCTTCGATTGTGTGCGTACTGCTGCAATATTGTTAACGTGAGTCTTGTAAAACCTTCTTTTTACGTTTACTCTCGTGTTAAAAATCTGAATTCTTCTAGAGTTCCTGATCTTCTGGTGTCGTCTATCATGTACTACCATCGCAATTGCCTAGTCT
+
@@<<9<<B?A=;665<<<:::?>>:>??@@AA=BCCC=CC?C?BDCCCCD=BBCCE@C@BCCC?C@CCCCAABCB?99999'9?;@@BB<ACBB@BDGBCC;;:ACCCACEEBBBBD?BBC@C@DCBB@???<@BBC@CCCCBBBBCCCCBBBCCABBB@BB?B?BBCCCBBCC@CBBBB9B>B9:::::*;BBBC>CBBAABCBBB>BBBB2B;;=E@CBCDAA@@BBBC@D?CCCC@@<@?A=BCBBCCBABCCDCBBBCBBA?AA@AAB?B@BB@BCDBCB
@ATNG8:00054:01914
GATGGTAGGCGACAGTACATACGCGCCAGAAGATCAGGAACTCTAGAAGAATTCAGATTTTTAACACGAGAGTAAACGTAAAAAGAAGGTTTTACAAGACTCACGTTAACAATATTGCAGCAGTACGCACACGATCGAAGCGCAGTAAGGATGGCTAGTGTAACTAGCAAGAATACCACGAAAGCAAGAAAAAGAAGTACGCTATTAACTATTAACGTACCTGTCTCTTCCGAAACGAATGAGTACTATGTAGAGCTCTATACTAATCGCAATTGCCTAGTCT
+
99445:9939:99555<:<=;645994;;<79559==4:259:;<=@8;;7;79:;=@@DD1B@BCCBBCDCCCE?CB::999*:@=A@CCC;BBB?BCBDCDE@@>@@@@<@@@=@CCCCBBBBCBBBDBCCDBCDDADCCBBAAA?C@CBC@BBCDBBBD@BBBCCC@BA?B::8:BAAA;>992999:9(7?9@=???BBBC?B@??@@<@=@@CDF@@AACCBB?B>BAC<C@@<@@@@@ABCBCBBBBAAACCBBA:::B<;898>:>8AA?BBCBAC
@ATNG8:00057:01886
GATGGTAGGACGAGCGTCTGAGAGGTACTCGATTCGTTTCGGAAGAGACAGGTACGTTAATAGTTAATAGCGTACTTCTTTTTCTTGCTTTCGTGGTATTCTTGCTAGTTACACTAGCCATCTTTACTGCGCTTCGATTGTGTGCGTACTGCTGCAATATTGTTAACGTGAGTCTTGTAAAACCTTCTTTTTACGTTTACTCTCGTGTTAAAAATCTGAATTCTTCTAGAGTTCCTGATCTTCTGGTGAGATATGCATGATGCTACCATCGCAATTGCCTAGTCT
+
488:7==A<@:94449:::455<<89::<///;27444)495:9??A@@B=:=BBBC?B?BABB@CACECCBBCBB=;::::*:B=A::;6;AAB>BCD?CC?;:;CCIBFCCCCCCC@CBCDE>DHBB9::B>@ABB?BBBBBBBBCCDCDDBBB@BBB@BE@D?BBCCCBBAA;?;;;;.;>C@;;;;;*;BAAB=BBCCBDCB@@5;;;;*:ABBEAC@BB@CCCBBBC@C?BACDCC@A@B@DCCCDCCBCCBCCDCBABCC@BA?@?@>?@CC@EBECCC
@ATNG8:00091:01896
GATGGTAGCGCATATCAGCGCAGCCCAGAAGATCAGGAACTCTAGAAGAATTCAGATTTTTAACACGAGAGTTAACGTAAAAAGAAGGTTTTACAAGACTCACGTTAACAATATTGCAGCAGTACGCACACAATCGAAGCGCAGTAAGGATGGCTAGTGTAACTAGCAAGAATACCACGAAAGCAAGAAAAAGAAGTACGCTATTAACTATTAACGTACCTGTCTCTTCCGAAACGAATGAGTACTATGTAGAGCTCTATACATCGCAATTGCCTAGTCT
+
>>::7==>@?B==BC@>@A:;6?D@6@@<<>=>B9;8:;@@BBCCC?BB?B???<@@CCC5C@CDCCCCHCC@B?BB@@@@@0@B=B=BBB<BGJACBBBDCCBB?B@CC?BADABBBBAABBBCCDBBBDD@CCBB?BAA@@A994:;A:98;BBBBBBC@CCCCBB?BB@BBB>A@BBB<BBB?BCCCC2CC>ABBBBBBBB>B?BCBC=A=>?BBB?BBBBABB=A=AAA;BBA>ACCCBBBBB>?>BBBCBBBBB>>??BA==A;@<AB?ABDCBA
@ATNG8:00107:01290
GATACTCGCTGATACACCCAGAAGATCAGGAACTCTAGAAGAATTCAGATTTTTAATCACGAGAGTAAACGTAAAAAGAAGGTTTTAACAATGATCTCACGTTAACAATATTGCAGCAGTTACGCACACAATCGAAGCGCAGTAAGGATGGCTAGTGTAACTAGCAAGAATACCACGAAAGCAAGAAAAAGAAGTACGACTATTAACTATTAACGTAACCTGTCTCTTCCCGAAACGAATGAGCTAACTACTCTCAGAGACACACTACCATCGCAATTGCCTAGTCT
+
444444:<@BBBABB@@A<ACB?;;;;654;>A>@@;<<800*/27:9@<BB<)@45595?A@AAABC>BAACDFF3@;:;:@@=0=900*0////6688;;)-)--0--..3323....(.3..27;;A::;;::6825996715;A=A>A:999@??;@@@?=?9?@<>@@<@@@@>3=99278575'25.52226665774<6<<<<9<77---(--3336:;;-65'2::.9><599----837---889783337733333332889999,3,331777222
@ATNG8:00119:01330
GATGGAGAGTATCATGTGTATCTCCACGAAGATCAGGAACTCTAGAAGAATTCAGATTTTTAACACGAGAGTAAACGTAAAAAGAAGGTTTTACAAGACTCACGTTAACATTATTGCAGCAGTACGCACACAATCGAAGCGCAGTAAGGATGGCTAGTGTAACTAGCAAGAATACCACTAAAGCAAGAAAAAGAAGTACGCTATTAACTATTAACGTACCTGTCTCTTCCGAAACGAATGAGTACGAGAGAGCACACGTGTCTACCATCGCAATTGCCTAGTCT
+
////)//77::5/////8-///-5(---50--/99;7>9;A@@?;;79B=B@CBBACDGG5C?BDECCCCFBB@8@B;;;;;*;E?C?CDC:BBB?ABBB@A@DB@B>A@C@BB?A@@@@CBBBBBCCCCCC@CBBB?BCCCCBBB?C@CDC@CDCCCCCC@CBBBBB?BB?BBB@CC@@@9?=<8=<=<?.?@=A???BBBBB>=:>@@A<A=BDBCC@CBBBAAA5;5;A@;?;;6:@??CDBBBCCBBCBBBBBBBAA???@<@9::@@=A@CCACDH;;;
@ATNG8:00131:01371
GATGTAGGTGCACATGAGTGTATCAGAAGATCAGGAACTCTAGAAGAATTCAGATTTTTAACACGAGAGTAAACGTAAAAAGAAGGTTTTACAAGACTCACGTTAACAATATTGCAGCAGTACGCACACAATCGAAGCGCAGTAAGGATGGCTAGTGTAACTAGCAAGAATACCACGAAAGCAAGAAAAAAGAAGTACGCTATTAACTATTAACGTACCTGTCTCTTCCGAAACGAAGAGTACTATGTAGAGCTCTATACTACCATCGCAATTGCCTAGTCT
+
<<<0//73//5655=>>995///----(-799:;7<7;;<CCCD@A@8;5;A?;;;;;';=BBBA??B995;)9:;<?@@+<;69.555&5=>8==B??@AA?>A?AA=AAA799BA@A@BBCCGCCCCC@BBBB?AA@BBBAB?B@CBB?BBBBBBAA>;;:@@A???<?BB8??999,789<ADCCDC)??;?889@BA@>;>7::AA<A<AADCB?BCB@@@@;?=?@@8@@@<@>>=?@@9:9@AAB@@@B997@A@@A>@?:9>>080576;<<???
@ATNG8:00104:01429
GATGGTAGTATATCGCGTCGCTATCCAGAAGATCAGGAACTCTAGAAGAATTCAGATTTTTAACACGAGAGTAAACGTAAAAAGAAGGTTTTACAAGACTCACGTTAACAATATTGCAGCAGTACGCACACAATCGAAGCGCAGTAAGGATGGCTAGTGTAACTAGCAAGAATACCACGAAAGCAAGAAAAAGAAGTACGCTATTAACTATTAACGTACCTGTCTCTTCCGAACGAATGAGTACACACTCCATATGACACTACCATCGCTATTGCCTAGTCT
+
@A@@<@BBAABBBBDDDDDCCCCAA>ABB?BBBB:;9;=BCCBBBF@CCACACCC@@???0@>BBBBCCBAAAC=@>;<;<<*;@=A>BBB:B@@=ABBBCGCCC?C@BB>BDD>AABBBBCBCCCCCCDBB?@;<;>AAACBDBA=A>A;;7<BDABBCCACB@A@A?A@>A>?:??>>>87878>?@AB2AD?BAABCB>>A=A:==88188=ACDD?BCCBB@@6:5:@>B@?=@AACCCCCBBBBE?BBCBBBBBE>>>:=B???@@B=BA>ABBA::
@ATNG8:00115:01385
GAATGGTAGGTGCAGCATGAGTGTATCAGAAGATCAGGAACTCTAGAAGAATTCAGATTTTAACACGAGAGTAACGTAAAAAGAAGGTTTACAAGACTCACGTTAACAATATTGCAGCAGTACGCACACAATCGAAGCGCAGTAAAGGATGGCTAGTGTAACTAGCAAGAATACCACGAAAAGCAGAAAAAGAAGTACGCTATTAACTATTAACGTACCTGTCTCTTCCGAAACGAATGAGTACGAGAGTCAGAGCAGATGACTACCATCGCAATTGCCTAGTCT
+
87)//)///)/////5955////----/;;5/43443-3-3:997//)//)/2///4444&4.5;<<>;0///)///////$/9)5.55)554./;;/////>9=9=>6:::6:<<;===666==<<>=<8<<55044;:99444(57<==:==<BAA@@64993994731333,333333&3333;===+88.33778833325/5766/5.55555.5:55544./3---(---(--886878////88843/888/////88839/////3816738773//
@ATNG8:00100:01447
GATGGTAGGCGACATACATACGCGCCAGAAGATCAGGAACTCTAGAAGAATTCAGATTTTTAACACGAGAGTAAACGTAAAAAGAAGGTTTTACAAGACTCACGTTAACAATATTGCAGCAGTACGCACACAATCGAAGCGCAGTAAGGATGGCTAGTGTAACTAGCAAGAATACCACGAAAGCAAGAAAAAAGAAGTACGCTATTAACTATTAACGTACCTGTCTCTTCCGAAACGAATGAGTACTATGTGAGCTCTATACTACCATCGCAATTGCCTAGTCT
+
;;9>7;:?@B;66>>===?>@:>95059<75669;;.615;=<<<@<9949::<:94999'9;@DBCCECDGFD>DBBBDCC5CC@CACDE;FAA?ACCECCC@@>@@CC?CBC@BBBBBABABDDCCBBCCACBBC>B@A@@@@@<@?CAA?ADCDCCBB@BBBBBC@@?=?BC=AA???8==>9::9999%9A;A???CFCCC9:49??A=A>>ACCCADCA@@AA=@=AAA=CDF@BBCBBBBBBBBCB@A@BBBCCCBABB@C??>BC>@>AB=AAA@@@
@ATNG8:00103:01435
GATGGTAGGCACTGCGCACACATCCCAGAAGCATCAGGAACTCTAGAAGAATTCAGATTTTTAACATCGAGAGTAAACGTAAAAAGAAGGTTTTACAAGACTCACGTTAACAATATTGCAGCAGTACGCACACAATCGAAGCGCAGTAAGGATGGCTAGTGTAACTAGCAAGAATACCACGAAAGCAAGAAAAAGAAGTACGCTATTAACTATTATCGTACCTGTCTCTTCCGAAACGAATGAGTACTACTCTCAGAGACACACTAATCGCAATTGCCTAGTCT
+
<@<>9===7;444544:::999555)5<<7565;=65169;>@@@@D@CC@B=;<:;4949$35:334;:::<===18833333$39-3-333&3:94:;=<;==33/38>><@A@@=BB;B@DEEDCCBDCBB?BCCC?B@@??@@@9A=B@@>@CBBBCCC?CCBBBC?BB?BBA=@A99929??>BCFCC3BB?@>>>ABAAA;?:?CCD=CC<<<??<@?>>==<6<6<<<3=<=9=@A@@?AAAA>>AAAA>??AB>>>?B>B=>=?<A<CD@CCCAAA
@ATNG8:00126:01463
GATGGTAGCGCGACACATAGATACAGTACTCATTCGTTTCGGTAAGAGACAGGTACGTTAATAGTTAATAGCGTACTTCTTTTCTTGTCTTTCTGTGGTATTCTTGCTAGTTACACTAGCCATCCTTACTGCGCTTCGATTGTGTGCGTACTGCTGCAATATTGTTAACGTGAGTCTTGTAAAACCTTCTTTTACGTTTACTCTCGTGTTAAAAATCTGAATTCTTCTAGAGTTCCTGATCTTCTGGACAGAGTGTGCAGATACTACCATCGCAATTGCCTAGTCT
+
5555.5499<0//777566@@<:<<;;555<9955//:/99)//)///77//)/7///7<)//79.5.5?>::<<;:5:;==.=@4595:=0<?==?4::B>BB>878>?@?CCCCHICFACCC@CACCBBABAB?BCICACBBBCBBBCBBBCDBBBACCC@BC@D?BBCCCCCDC@BBBBB8?=?;;;:;-;GCCC>BBBBBBC@AB=BBAA0BBBBB@BADGBEHCBBA@@C?BBBCBB@BCB?CCCBCCCCCBBBCCCBBBAA<@A@@@D<@>@B@BBCC@A
@ATNG8:00148:01452
GAATTGGTAGAGTAGTCATGTGTATCTCCAGAAGATCAGGAACTCTAGAAGAATTCAGATTTTTAACACGAGAGTAAACGTAAAAAGAAGGTTTTACAAGACTCACGTTAACAATTTTGCAGCAGTACGCACACAATCGAAGCGCAGTAAGGATGGCTAGTGTAACTAGCAAGAATACCACGAAAGCAAGAAAAAGAAGTACGCTATTAACTATTAACGTACCTGTCTCTTCCGAAACGAATGAGTACGTGTGACGTACGTGAGCTACCATCGCAATTGCCTAGTCT
+
49.4.4.4477;=0//://55://///9)/44.4444:92:7;<<BBAB?;;9;>?A994444$57<<=:<<A0009/////999*<<7<.555&5;<3;?;?=@@00+/59969;;/;;@<@@@ABBABACCBBACCCC?BBCCCECC?C?BBC?CABCBBBB@BBCDCB?CD?A??=?ABBB<AA@<>>???,=@<???@BBBDD?D>AA??;?>DDCAA?ABBBBBB@D@CCE>C@@?@CCCDB???BAABCCCCBBCCBCCB??9>99:???A=999:ACCCB
@ATNG8:00141:01505
GATGGTAGTGTGGTCTCTGAGAGTAGTACTCATTCGTTTCGGAAGAGACAGGTACGTTAATAGTTAATAGCGTACTTCTTTTTCTTGCTTTCGTGGTATTCTTGCTAGTTACACTAGCCATCCTTACTGCGCTTCGATTGTGTGCGTACTGCTGCAATATTGTTACGTGAGTCTTGTAAAACCTTCTTTTGCGTTTACTCTCGTGTTAAAAATCTGAATTCTTCTAGAGTTCCTGATCTTCTGGTAGAGCGTGCATATATCTACCATCGCAATTGCCTAGTCT
+
<9557:9777//)/:777555559;;<<?CCBC@BBAB<BB?B?CCBBBCC?BBCCC@C?CCCC@D>BBDDDCCCC?A@@@@0@D@BCDH>BB@@=@AB>@B7;;HEDD@CCCCGCCC@BBC@D@DDDC@AAA>CCGCACCCCCCCCCDCCCCBBB@BBC@BB@BBBCBCD@@@=?;:;;.;>C>;;;;.;AAA@;A@@BEIBA@C5;;;;*;A@;:6:>BB?BCCGA@@@C@CBBBB@>@BB?CDJFCCFCBBBBBBBB@@@A=;;;;AA>A=BB@BBECBB
@ATNG8:00149:01498
GATGGTAGCGCGACGAGCGTAGACCAGAAGCATCATGAACTCTAGAAGGAATTCAGATTTTTAACACGAGAGTAAACGTAAAAAAGAAGGTTTTACAAGACTCACGTTAACAATATTGCAGCAGTACGCACACAATCGAAGCGCAGTAAGGATTGCTAGTGTAACTAGCAAGAATACCACGAAAGCAAGAAAAAAGAAGTACGCTATTAACTATTAACGTACCTGTCTCTTTCCGAAACGAATGAGTACAGAGAGTACGATATGTCTACCATCGCAATTGCCTAGTCT
+
4488055=@:9:555;;>///7//)/;;5/6666=@==8==6//77)/)/)/)/::44444$4399====BCCHJ>BA;;:;:;#:@8>????2=A@:>CBCABACD?D=@@?A@@<@@@CCAAACC::;CBBBBCCDDB;;=@@@CC@B@A@8<<BCCCCBD@BBB@>?9;;5;@==?B@A@:?@?>ABCCBB(??:??<?>?@A@?B@>?@B?D?B?BAA<@9;;BAAA<BABBC>C@@>@ACCCBCBCBEAAAA@@DDCCCCBBBB=@AAA@@?B;??>@AA;;:
@ATNG8:00108:01539
GATGGTAGATACTCGCTGATACACCCAGAAGATCAGGAACTCTAGAAGAATTCAGATTTTTAACACGAGAGTAAACGTAAAAAGAAGGTTTTACAAGACTCACGTTTAACAATATTGCAGCAGTACGCACACAATCGAAGCGCAGTAAGGATGGCTAGTGTAACTAGCAAGAATACCACGAAAGCAAGAAAAAAGAAGTTACGCTATTAACTATTAACGATACCTGTCTCTTCCGAAACGAATGAGTACGAGAGAGCACACGTGTCTACCATCAATTGCCTAGTCT
+
@>;<9>BDB?@@A@>;????A@A@B>CCC@BB@>;;5;<::9::;=9B=>A>ABAA@@?@.@9@@@999BA@@A<BABAFCC1BB?D.99:-9>@=B@CC@@@:;;.;>BB=A;;499@>@?CB;<;;;CAB@ABABC>;;:BBABB?C=B;;7;ABBCCBB?;;:AA@?BB?BBB=@A???5=<<8?AAABB(AA;9939?@AABB?A=>===:>::8887807==?>=96;2---(---(---.25666522255555599>888>748///6;4;;-//777=
@ATNG8:00134:01554
GATGGTAGTGTGTCTCTGAGAGTAGTACTCATTCGTTTCGGAAGAGACAGGTACGTTAATAGTTAATAGACGTAACTTCTTTTTCTTGCTTTCGTGGTATTCTTGCTAGTTACACTAGCCATCCTTACTGCGCTTCGATTGTGTGCGTACTGCTGCAATATTGTTAACGTGAGTCTTGTAAAACCTTCTTTTACGTTTACTCTCGTGTTAAAAATCTGAATTCTTCTAGAGTTCCTGATCTTCTGGATAGCGACGCGATATACTACCATCGCAATTGCCTAGTCT
+
4844.4999944555555<999;<9555444405<=<4=<050555;;@:*00///)/4999:./)/////://)/<455555$55.5;<<2:544.55<;@@899;@@B@DCBCCBBB?BBB?B=@ACAAACCIBCCC@BBBBCICBBBBBCCCBB?CBB?BC@D;<<BBBCCBB>A;;;;.;=@<;;;;.;:?@A:A;;:AAA:9929999(:99:A;A:BB>@AA;;;C?C>BBBBBB?BBB@BB@@@@@;;;AAABAABCDB?BBBBBGFJAAA?ACCA;;
@ATNG8:00138:01570
GATGGTAGTATCTGCACACTCTGTCCAGAAGATCAGGAACTCTAGAAGAATTCAGATTTTTAACATCGAGAGTAAACGATAAAAAGAAGGTTTTACAAGACTCACGTTAACAATATTGCAGCAGTACGCACACAATCGAAGCGCAGTAAGGATGGCTAGTGTAACTAGCAAGAATACCACGAAAGCAAGAAAAAGAAGTACGCTATTAACTATTAACGTACCTGTCTCTTCCGAAACGAATGAGTACTATAGACTATCTGAGACTAATCGCAATTGCCTAGTCT
+
44447=<<@BAB566=996>>>><<7;CC>A@;;:?2:249:444438:59237389?<<+B=BAA:;>::8;::.6///////$//(3,333&333,377776822+2+22255528888@CCCCCCCCBAAC@DCBB?B@@@BBAA?C@BCB@DCCB@AAC@BABBBB>AA>ABB>AA999,8<<<<<=??.=A?B???BB@==5:7;>AA<?;?ACCC@CBBBBBD>B@BBC>DAA?AAACCBBAAABBDA@ACBBBCBBBDC?@@ABB>B>BC?BAB9:8
@ATNG8:00112:01614
GATTGGTAGGTGCACATGAGTGTATCCAGAAGATCAGGAACTCTAGAAGAATTCAGATTTTAACACGAGAGTAAACGTAAAAAGAAGGTTTTACAAGACTCACGTTAACAATATTGCAGCAGTACGCACACAATCGAAGCGCAGTAAGGATGGCTAGTGTAACTAGCAAGAATACCACGAAAGCAAGAAAAAAGAAGTACGCTATTAACTATTAACGTACCTGTCTCTTCCGAAACGTATGAGTACTATGTAGAGCTCTATACTAATCGCAATTGCCTAGTCT
+
///)/)///)/==>555;9555555949993:::<;;8<8:::?@@A?BB@D@BAA@AAA9A?CCAAAAAA<<;0;;:::9:(:=9==@<@0@@A<ABBCBA@@C=?<::6:AD59997;ABCCDCCCHGCD@BCBC@BBBCCCCC?C@C;:6;A?@@@@A?;;;:AA=?><>??<@@99:,:::3::9999$9=39?;@BBAAA@C>A>@?<@=>>CCC?ABBBCBD@D@BBB>BBBBB<;;CACAAAA?BAA@A??9::A@;;8;000=/6/:929<@@@A
@ATNG8:00144:01580
GATGGTAGAGTATCATGTGTATCTCCAGAAGATCAGGAACTCTAGAAGAATTCAGATTTTTAACACGAGAGTAAACGTAAAAAGAAGGTTTTACAAGACTCACGTTAACAATATTGCAGCAGTACGCACACAATCGAAGCGCAGTAAGGATGGCTAGTGTAACTAGCAAGAATACCACGAAAGCAAGAAAAAAGAAGTACGCTATTAACTATTAACGTACCTGTCTCTTCCGAAACGAATGAGTACGTGTGACGTACGTGAGCTACCATCGCAATTGCCTAGTCT
+
4:44399:@@@=<<<666A66555?.544.49:<<A>@?@DCCCBB@CC@C@CBBBBAAA2A?BCCDDCCBBCC=ABBFCCC3CDAD>BAB:AAA?BBCBBAA;:8;?BB?CBC?BBB@@ACCEDCBECC@D?CDCD<AABCBBBA?BAD@@?@CCCCCBB?BBCAAA>BB?A@?587;;;3<993999:::%9>89?:ABCCCD@B>AAAA=?<?ADCC@CCCCBCC@C@CCC=B9:8;BCCDDBAAABBCCCCCBBBCBBBCC?=?000=?:?;??;?CCB??
@ATNG8:00108:01671
GATGGTAGATATATGCACGCTCTACCAGAAGATCAGAACTCTAGAAGAATTCAGATTTTTAACACGAGAGTAAACGTAAAAAAGAAGGTTTTACAAGACTCACGTTAACAATATTGCAGCAGTACGCACACAATCGAAGCGCAGTAAGGATGGCTAGTGTAACTAGCAAGAATACCACGAAAGCAAGAAAAAAGAAGTACGCTATTAACTATTAACGTACCTGTCTCTTCCGAAACGAATGAGTACACACTCTCATATGACACTACCATCGCAATTCCTAGTCT
+
<:@A@B;66::>A:66?>@>>;@;;7;=C@BBBB;;6::@@A?::6::9=9BC?>8<<<+@7A@::888;;:;183444444#4:7<.444&59;4;>A@A@;;;4;>@@<@@@;@@B?@@D@BAAAC;;;A>B@;;7:;:?@@@A=A>B;;6;@>@BBCD8;:?9888<<7;;;570==?700/6000000$066;737?????=@@B;;=;F:?>B;;8;??>>>>+0+000*/00)033;<;<8===BBBAB???AAA:99=?9<==77:.3-35889;99
@ATNG8:00132:01668
GATGGTAGCGCATATCAGCGCAGCCCAGCAAGAATCAGGAACTCTAGAAGAATTCAGATTTTTAACACGAGAGTAAACGTAAAAAGAAGGTTTTACAAGACTCACGTTAACAATATTGCAGCAGTACGCACACAATCGAAGCGCAGTAAGGATGGCTAGTGTAACTAGCAAGAATACCACGAAAGCAAGAAAAAGAAGTACGCTATTAACTATTAACGTACCTGTCTCTTCCGAAACGAATGAGTACGATGAGAGAGCTCTCTCTACCATCGCAATTGCCTAGTCT
+
4444344499>?555<999999<;;29///2//)-677(/,/;;::<<9;8175////7777$4.5<556?B=@BB>BAA@EFE5BA;@4;;;.;CC@CCCCCCCCD>B>AC@BBC?CCCCAAACDDCABBC@A>BCCCABBBACCBC@CAEBC@BBBCCBBB@CCCBBC?BB@CCB=@?><<5???;?CCDF3BB?B@??CCCBB?B?BBBB?A>AACDDACCBBBBB?C@BBB=BBB>ABCBBBBBBBBBBBBBBCCBBBBBBBB?C778BA<?=BB?BBB@@@
@ATNG8:00134:01642
GATGGTAGTATATCGCGTCGCTATCCAGAAGATCAGGAACTCTAAGAAGAATTCAGATTTTTAACATCGAGAGTAAACGTAAAAAGAAGGTTTTACAAGACTCACGTTAACAATATTGCAGCAGTACGCACACAATCGAAGCGCAGTAAGGATGGCTAGTGTAACTAGCAAGAATACCACGAAAGCAAGAAAAAGAAGTACGCTATTAACTATTAACGTACCTGTCTCTTCCGAAACGAATGAGTACTATAGACTATCTGAGACTACCATCGCAATTGCCTAGTCT
+
::::8=<@BBA;;==>A<<>>;;;94544.497///)/)-86-/)/95;<6<6595::@<@)@499:55488<89803348888)::8;0444+4;;8=<=<;?=AC@C>??<?@@>AAABCBBBICBBCCCAA=@9;;?B@AABBBB?C@CCC@CBBBBBCC?BBBBBB?BD?BAA;??:::28<<;99:::(9A?BAAAB@AAA;A;ABAA:>:>@CDC@CBCAAAB<?;?@@9AAA?CBCBBACCCCBCCABBABBCCBBBAAA?C889BC@B?CC@CCD;;;
@ATNG8:00103:01713
GATGGTAGCTCTGCTCTGACTCTCGTACTCATTCGTTTCGGAAGAGACAGGTACGTTAATAGTTAATAGCGTACTTCTTTTTCTTGCTTTCGTGGTATTCTTGCTAGTTACACCAGCCATCCTTACTGCGCTTCGATTGTGTGCGTACTGCTGCAATATTGTTAACGTGAGTCTTGTAAAACCTTCTTTTTACGTTTACTCTCTTGTTAAAAATCTGAATTCTTCTAGAGTTCCTGATCTTCTGGGTGCGCTACAGTCTCTCTACATCGCAATTGCCTAGTCT
+
;:557===A@5;959=?;;;;9966;59=B@@>ABCD>BC@C@@A@DCCFACCCB@@D@DDCC?B?CDDECCCCC?>??@?1@C@CBCC>CCCC?BAC@CC@CCDCCCACCCCACCB>BCEAD@DBBBA@@A?BBCC@CCCDGCBBBCCCCBBBD@CBA?BC?C@CCBCCCCCC?BAAAA7@>B=;;<;<*;@;<;7;BABCBA?BC@CDDD5C;;;JAC@CCACCCCBCD@D@;;;CDC?B@AA<ACCBBBCCBCBBBBBBBBBCCA@AC<@;AA=@BDCA@
@ATNG8:00109:01696
GATGGTAGCGCGACGAGCGTAGACCCAGAAGATCAGGAACTCTAGAAGAATTCAGATTTTTAACACGAGAGTAAACGTAAAAAGAAGGTTTACAAGACTCACGTTAACAATATTGCAGCAGTACGCACACAATCGAAGCGCAGTAAGGATGGCTAGTGTAACTAGCAAGAATACCACGAAAGCAAGAAAAAGAAGTACGCTATTAACTATTAACGTACCTGTCTCTTCCGAAACGAATGAGTACTATGTAGAGCTCTATACTACCATCAATTGCCTAGTCT
+
:=?D=;66599>;;;?===;;9:<:)55<5555554.49=<<;;;C?>:4=9==?@;BBB1B>777BBBBBBAC=>>A@@DD1CC>=<AC>ABAACHHDDB@@@6;7;B@BBB>::9?AACCCFCCECDCB?B@A@@CCA@@@A@<A?B;;7<BBACCCE?ABB:::???;?A?=BBBBC<777889999(9A?AAC?@?A@@<A<@@AA<@=;;ACC@B<;;;@@:>>@@?:?CC>::9AB@???989AABBBAA=>=99<::6:>@>7=5::8:BDC:9
@ATNG8:00116:01763
GATGGTAGCGCATATCAGCGCAGCCCAGCAAGATCAGGAACGTCATAGAAGAATACATAGATTTTTTAACACGAGAGAAACGTAAAAAGAAGGTTTTACAAGACTCACGTTAACAATATTGCAGCAGTACGCACACAATCGAAGCGCAGTAAGGATGGCTAGTGTAACTAGCAAGAATCCACGAAAGCAAGAAAAAGAAGTACGCTATTAACTATTAACGTACCTGTCTCTTCCGAAACGAATGAGTACGATGAGATCTCGTGTGCTACCATCGCAATTGCCTAGTCT
+
4444544499://///444:9999;2555;5555///)/3//////7883:9)/////////////#3288333433;;19333777'33,3179:.8886998833366353//).8:33359@AACCBBBBBBCB@C?@@?BBB???CC@C@CBB=AA???BBB?BCB:99<?;:=61689880822+25555'5927222779CC;<:<99927379@@A:<<669@@;@;?BB<@AB899?BBBBCBGCBBBBAAA@???:99??<?B?A@E?C>AA?BBAA;;
@ATNG8:00133:01753
GATGGTAGTGTCATATGAGAGTGTGTACTCATTCGTTTCGGAAGAGACAGGTACGTTAATAGTTAATAGTCGTACTTCTTTTTCTTGTCTTTCTGTGGTATTCTTGCTAGTTACACTAGCCATCCTTACTGCGCTTCGATTGTGTGCGTACTGCTGCGATATTGTTAACGTGAGTCTTGTAAAACCTTCTTTTTACGTTTACTCTCGTGTTAAAATCTGAATTCTTCTAGAGTTCCTGTCTTCTGGATAGCGACGCGATATACTACCATCGCAATTGCCTAGTCT
+
;///+//7899;:99566=>=<@CB;99?@@@7=>?>0=>24.4595559.5<5;55:.5544.0*/7////:9<<454444$44.449;;4;;494045:8<;8:9888;5;<<<;;;>266>9=9<665;@>>799@@=>?@@>>9;9?<B>CBBBDCBB@BB?B?@@DC@>?@?8@@A@?3=2944===='<@99949:@AABBA@?4::;-9999:494:9?CCDGCBA?B=@>;;><=>@;?@====9955556==BBBBB?999@@B=@=?@5;;AB;;
@ATNG8:00145:01757
GATGGTAGCGCACACATAGATACAGTACTCATTCGTTTCGGAAGAGACAGGTACGTTAATAGTTAATAGCGTACTTCTTTTTCTTTGCTTTCGTGGTATTCTTGCTAGTTACACTAGCCATCCTTACTGCGCTTCGATTGTGTGCGTACTGCTGCAATATTGTTAACGTGAGTCTTGTAAAACCTTCTTTTTACGTTTACTCTCGTGTTAAAAATCTGAATTCTTCTAGATTCCTGATCTTCTGGTATGACTAGTGTACTACTACCATCGCAATTCCTAGTCT
+
555<9>BBBBCC@AAFDDHCCCBCCBBBBC@@<@BAB<BB?B@BCCDDEE@A>>00,/27;;C?C@CBBBC;;9C>@?D>C'999)4:=;8@BBC?C;;7;B=AABBBC?BAEHCCDB?BBB?B@CCBCBBBB>BBBB?BAAACCBBCBBBBBCBB@CCC@CB@E@BBABABDBB?BAAAA8A>C;;;;;;*;C@AB=A@AABBBBAC5;;;;*<AABCACACC@CBB@@@@B?BBCBBB>BBA@BCGDDCCCBCCCCDCCCCCC@BBBCCD@F@B@ABBCBC
@ATNG8:00118:01799
GATGGTAGTGCGTGAGAGAGAGACCCAGAAGACTCAGGAACTCTAGAAGAATTCAGATTTTTAACACGAGAGTAAACGTAAAAAGAAGGTTTTACAAGACTCACGTTAACAATATTGCAGCAGTACGCACACAATCGAAGCGCAGTAAGGATGGCTAGTGTAACTAGCAAGAATACCACGAAAGCAAGAAAAAGAAGTACGCTATTAACTATTAACGTACCTGTCTCTTCCGAAACGAATGAGTACATAGATATACGTATAGCTACCATCGCAATTGCCTAGTCT
+
4444.4479</////79<9A>A:9906::5;0/////3:6:955::<7<;040444:8>=>+=6<<=888=:::=/33:<::<)::7;:>?>2>?F@CCCCAAA@@=@@CC@CDD?CCCBBBBBBCBIHCB@@<@@AA@BBAAADBB@D@C;;6;BAABCBC?DBBBAC=??<??=8>@AAA8;<>999999(:A;????BBB@@=@<>>@@<@<??BCC>@@BB@@A@C?BBD>DAA>AAAACBBBB:::CBBBCCBA?????>?:=;;;;;5;:A@>AA???A
@ATNG8:00127:01851
GATGGTAGTGATACAGATCAGACACCAGAAGATCAGGAATTCTAGAAGAATTCAGATTTTTAACACGAGAGTAAACGTAAAAGAAGGTTTTAACAAGACTCACGTTAACAATATTGCAGCAGTACGCACACAATCGAAGCGCAGTAAAGGATGGCTAGTGTAACTAGCAAGAATACCACGAAAGCAAAGAAAAAGAAGTACGCTATTAACTATTAACGTACCTGTCTCTTCCGAAACGAATGAGTAACGATGAAGAGCTCTCATCGCAATTGCCTAGTCT
+
@A>>7;BDCBBCCCCCDABAEEAAA?@BD:BCC?;4.4.469::;>9==9B:B@@AAAA?+824=<@BBB>??A;@97/96*//(/(///&/(/9386;:9;9//(.277275<27;<9A>>>AAAB@===?;AAAA<>>?>=;688,8/56A;88:>>A??<?>>>BB>BA;8::479<;9.:898(5>>CC*<<;=;8ABB>;;5;8=>>?;?8?>;;;:===@?@@=A:>>?6?995:;7<//*/=888A=B667@?:99<867:5:9AA4898878
@ATNG8:00141:01851
GATGGTAGTGTCATATGAGAGTGTGTACTCATTCGTTTCGGAAGAGACAGGTACGTTAATAGTTAATAGCGTACTTCTTTTTCTTGTCTTTCTGTGGTATTCTTGCTAGTTACACTAGCCATCCTTACTGCGCTTCGATTGTGTGCGTACTGCTGCAATATTGTTAACGTGAGTCTTGTAAAACCTTCTTTTACGTTTACTCTCGTGTTAAAAATCTGAATTCTTCTAGAGTTCCTGATCTTCTGGACAGAGTGTGCAGATACTACCATCGCAATTGCCTAGTCT
+
45557<=@AABB<<<<<@@BA@;;;;95<==@9<<@>8??6505;9<=@@>A<<<<:B8@?:929.5><===<<=844444$4?:>0000+/////)//3-382333=:=9=BBBCABBACCB?A?ADBBCCCC@CCCC>@@BBBBBBDBBCBDCDCAFCC@BC@C@BBBBAABA@;?;:::.;=@>;;;;.:?@?A=BBCCCCDB;;;;DDD3CAA@@?B?BB?BBBCA@@5;5;A@ABA>BBB@BCFCCCCCCDBBBCCCECCB@BBBBBC?C?CC@CDCD;;
@ATNG8:00162:01356
GATGGTAGCATCATGCATATCTCACCAGAAGATCAGGAACTCTAGAAGAATTCAGATTTTTAACACGAGAGTAAACGTAAAAAGAAGGTTTTACAAGACTCACGTTAACAATATTGCAGCAGTACGCACACAATCGAAGCGCAGTAAGGATGGCTAGTGTAACTAGCAAGAATACCACGAAAGCAAGAAAAAAGAAGTACGCTATTAACTATTAACGTACCTGTCTCTTCCGAAACGAATGAGTACGTGTGCGACGTGTCTCCTACCATCAATTGCCTAGTCT
+
AAAB9;;CCBBBB@;;>A;@@B@@@=:569==@C<:69<<;<ABBB>AA?B>AABBBDDF3C799A??=@9977387;:999)9@=@=BAA9ABD=BB9;9@@994509<5>?@449=<=>@@AB;;:BBCC?A@DH@BBBBBBBC@CADBB?BCCCCBBB?BABAAB?BC@CBB?BA??=5<<<899::::%:=9<989CCA??7:78>@@<A<>>BBB>B@@@CBCAC@CBB=AAA8::?@@@A???@@?=>>@@BBB@A<@A=:=>>?;>;>B<>>@@A;
@ATNG8:00169:01339
GATGGTAGCGCATATCAGCGCAGCCCAGAAGATCAGGAACTCTAGAAGAATCATGATTTTTAACACGAGAGTAAACGTAAAAAGAGGTTTTACAAGACTCACGTTAACAATATTGCAGCAGTACGCACACAATCGAAGCGCAGTAAGGATGGCTAGTGTAACTAGCAAGAATACCACGAAAGCAAGAAAAAGAAGTACGCTATTAACTATTAACGTACCTGTCTCTTCCGAAACGAATGAGTACCTCTCAGACGCTCGTCCTACCATCGCAATTACCTAGTCT
+
ACCG@BB@@ACBCBCCCCCCCCCDF=BCD@B<;;;;4:=A?@<=;>6::)-----/////$/3889;;==<88818899AAA/997/773&3994:888;;;33,3875,29657778BBBBCDDDCAAACADCCC=BABBBBBC@C@C@@<@CBBBCDD@@@@@@@@BB>BCB<>=888*:=>9=@@@A2@D?FAABBBBBB@B?B@@<=D=A>CCD?CBCBCCB?C?BDD=AA@=@A@ACAB?AAABCCC>>>BBBBB?ABB?DAA<=A4:188:>>BD@@
@ATNG8:00169:01368
GATGGTAGAGTAGTCATGTGTATCTCCAGAAGATCAGGAACTCTAGAAGAATTCAGATTTTTAACACGAGAGTAAACGTAAAAAGAAGGTTTTACAAGACTCACGTTTAACAATATTGCAGCAGTACGCACACAATCGAAGCGCAGTAAGGATGGCTAGTGTAACTAGCAAGAATACCACGAAAGCAAGAAAAAAGAAGTACGCTATTAACTATTAACGTACCTGTCTCTTCCGAAACGAATGAGTACACACTCTCATATGACACTACCATCGCAATTGCCTAGTCT
+
,,--(-/789?55555555<555::>5444.44:<<>;>=?@BA@?A>@@=@<?B:;4=9=(>5=@;@@<>>000*000/999(<:8;8?G@2>>@:<;;>:::455/58<=:><B9<;::BB@@@CAB;;;CBACCCD@BBBBBBAA>A;A;;5;ADDC@@@?::9BCC@CB@CCB?BBBBC=A??;000000%0>6/0//;=?B@?A>;C8818;==BDB>BCB@@@@=@=@AA<A@A-00<<=?BBBB??=CCB?>?B;:;BBBD@AAAAAB>B@AA?ACCCBB
@ATNG8:00182:01377
GATGGTAGAGAGACTGTAGCGCACCCAGAAGATCAGGAACTCTAGAAGAATTCAGATTTTTAACACGAGAGTAAACGTAAAAAGAAGGTTTTACAAGACTCACGTTAACAATATTGCAGCAGTACGCACACAATCGAAGCGCAGTAAGGATGGCTAGTGTAACTAGCAAGAATACCACGAAAGCAAGAAAAAAGAAGTACGCTATTAACTATTAACGTACCTGTCTCTTCCGAAACGAATGAGTACGAGAGAGCACACGTGTCTACCATCGTCCGTTAGAAGTCT
+
AAAC?BCC@@@BBBBAAACACAAAG>BBD@ECBBBC@CABBBBBBB>BB@B@BBBBBCCC3C?AAACCCCAABB<B>?AEEE5CC?B@CED;BBC@CCCCCCC@@>@@BC@BCD?BBCABBCCCDCCCAAAC?CCCC?BBBBBBBB>B?BAA>BCBCCCCC?BCCBCB@BB@BBB>AA999+9=<;9999::%:A?C:9:FB???<A<>>A@:>:>ACCC@CCBAAAC?@=AAA<ABB@BBBBCCCCBBBBAAAACCCBBBBBA@A>=@?@CD?BB?BBB?BA>>
@ATNG8:00185:01354
GATACAGATCAGACACCAGAAGATCAGGAACTCTAGAAGAATTCAGATTTTTAACACGAGAGTTAAACGTAAAAAGAAGGTTTTAACAAGAACTCACTGTTAAACAATATTGCAGCAGTACGCACACAATCGAAGCGCAGTAAGGATGGCTAGTGTAACTAGCAAGAATACCACGAAAGCAAGAAAAAGAAGTACGACTATTAACTATTAACGTACCTGTCTCTTCCGAAACGAATGAGTAACGTGTGCGACGTGAGCTACCATCGCAATTGCCTACGTCT
+
;;448;;@BBBBBBBA@CHC?BB;;9@4=9;;<@AAA=;:6;>@ACCCCDC.;75;9:;;>9:.9?6>880@@@,=>-0+0@>+0+/:6::68900/888)33(39433348888;/////6679322/5;<?<9:000/==;>007?<=>?A<><<8>:::@A=@B?;;9<@@>>@5<00,0;>>?0::<?899=?=?>?7<:=@AC=?9?000:7::::;;=*0*/:;1>AA?994;33-398888;<;344;:;@B<878337;B=?>@A<?999=99
@ATNG8:00198:01367
GATGGTAGCGCGACGAGCGTAGACCCAGAAGATCAGGAACTCTAGAAGAATTCAGATTTTTAACATCGAGAGTAAACGTAAAAAGAGGTTTTACAAGACTCACGTTAACAATATTGCAGCAGTACGCACACAATCGAAGCGCAGTAAGGATGGCTAGTGTAACTAGCAAGAATACCACGAAAGCAAGAAAAAGAAGTACGCTATTAACTATTAACGTACCTGTCTCTTCCGAAACGAATGAGTACAGAGAGTACGATATGTCTACCATCGCATTTGCCTAGTCT
+
>@@A:CBCAC@ABCCCCBCDDBAAA=BBD@CBBBCB@B@BBBAAAB@CB@B?BBAAABCB3C?B???D???BBBB=?>66666'///0666.6:;6;<<=<<;>9/55;=7=>>;===ACCCCCCBBBBCCC?CCCC>AABBBBBB<A<@@@>ABCCBAAA?ACAAA?>A?>@?A@BB>>=7?@@;99999(9@@B;:;AAAAA7;8;C@@:>:=@CBB@BCBCCBB?A?AAA:A??=?ACCCCC@@ACBBBCBBBBBBBBBAB@:>>>@@>>>9@@<@>@;::
@ATNG8:00184:01453
GATGGTAGTGATACAGATCAGACACCAGAAGATCAGGAACTCTAGAAGAATTCAGATTTTTAACACGAGAGTAAACGTGAAAAGAAGGTTTTACAAGACTCACGTTAACAATATTGCAGCAGTACGCACACAATCGAAGCGCAGTAAGGATGGCTAGTGTAACTAGCAAGAATACCACGAAAGCAAGAAAAAGAAGTACGCTATTAACTATTAACGTACCTGTCTCTTCCGAAACGAATGAGTACAGAGAGTACGATATGTCTAATCGCAATTGCCTAGTCT
+
55<>6;@BA@B@?;;<@AAACC>;<;;=A99;4499.4.44449497::7;8554<=>==+<7@AAA@AA999A9>769CCC8@@<?=AAB;BBDFECCCGBB@A=@@AA>BBC?CCCA@ABBCCBBB@@@@>BAAB@ABCCDCBB>A=@;;6;@@BCBDD@CCB????BB?BBB>A@000*00/)/>>>@0?@:????CAA==7=7////+/5;<BCB@BCBBCCC>B?BAB<@;;6;;;?@BCBBBBBBBBCCDCC98:A??;>BBBC>?=?B?BCBBBB
@ATNG8:00187:01515
GATGGTAGCATCATGCATATCTCACCAGAAGATCAGGAACTCTAGAAGAATTCAGAATTTTTAACACGAGAGTAAACGTAAAAAGAAGGTTTTACAAGACTCACGTTAACAATATTGCAGCAGTACGCACACAATCGAAGCGCAGTAAGGATGGCTAGTGTAACTAGCAAGAATACCACGAAAGCAAGAAAAAAGAAGTACGCTATTAACTATTAACGTACCTGTCTCTTCCGAAACGAATGAGTACGAGAGTCAGAGCAGAATCGCAATTGCCTAGTCT
+
4444.44;<ACB@666<@;:<555;7:;>49:;5558<7988///:6::693:://(////$/(/6889993733(334:>>>+>>:?;===.?@>-00=>>@@9:99:DD=B@A>@DBBCECBB;;<CDCCB@AA@C@BCBBBCCC@C@C@@=@@@@BBBB@CCCDBC?BB????>AA??=,78<9878798$7<8;>=>@@CBB?>7::=>:=;>>C@A>ABBCCEB@C@CCD?CBB=A?B???BBBBBBBBBBBBBB??;?BA@A?B<>??BB;988
@ATNG8:00185:01547
GATGGTAGTATCTGCACACTCTGTCCAGAAGATCAGGAACTCTAGAATAATTCAGATTTTTAACACGAGAGTAAACGTAAAAAGAAGGTTTTACAAGACTCACGTTAACAATATTGCAGCAGTACGCACACAATCGAAGCGCAGTAAGGATGGCTAGTGTAACTAGCAAGAATACCACGAAAGCAAGAAAAAGAAGTACGCTATTAACTATTAACGTACCTGTCTCTTCCGAAACGAATGAGTACTATAGACTATCTGAGACATCGCAATTGCCTAGTCT
+
59557===AAABB=>DBB?>=<<6945;@;9;;;:?=@=@A@>?@@;@@:>;??897878'76;<89:9;;887.73;;999'4>5<:CCC9CDD@BBCBCCCCC?C?CD@B??<@@ABCBBBCCDCCBBBB@CCBB???@@AABB@CACCB@BCCDCCCC@CCBBCC@AA>ABD>BAAAB;===9::999(:>;@???ABBB@:=:>==A=A<AADBB?BD@@@CC?B?BBB=BCC@?@@DBBBBBCBBBBBBBBBBCCAAA????A9?;?A>ABD@@@
@ATNG8:00188:01614
TATGGTAGTGTGTCTCTGAGAGTAGTACTCATTCGTTTCGGAAGAGACAGGTACGTTAATAGTTAATAGCGTACTTCTTTTTCTTGCTTTCGTGGTATTCTTGCTAGTTACACTAGCCATCCTTACTGCGCTTCGATTGTGTGCGTACTGCTGCAATATTGTTAACGTGAGTCTTGTAAAACCTTCTTTTTACGTTTACTCTCGTGTTAAAAATCTGAATTCTTCTAGAGTTCCTGATCTTCTGGACAGAGTGTGCAGATACTACCATCGCAATTGCCTAGTCT
+
@:AB?BC@@DCCBBBDCBBCCCCCCB9;;BCB@BCBC=CB?C@CCCBBCC?BCCCC?C@CCCCAD?CCCCDCCCE=?@??>,?A<ABCC=CCAA>ABA=AB<@AACCG@CCCCBCBC@CCC>A>@BBCCCBB@BCEEABDCBB999ECCCCAAAD@CBB?BC?C@CCBB@AABC@BBDED;A=@89:9:9*;B@@B>C@@@CCBBBB?BBBB2BCCBA?BADF@CCCCBA@?@ACCCCDD?BBB@CCCBBBBBBBBBCDECCCCB?B::;@C=A>BB?BCCBBB
@ATNG8:00194:01600
GATGGTAGTGATACAGATCAGACACCAGAAGATCAGGAACTCTAAGAAGAATTCAGATTTTTAACATCGAGAGTAAACGATTAAAAAGAAGGTTTTACAAGACTCACGTTAACAATATTGCAGCAGTACGCACACAATCGAAGCGCAGTAAGGATGGCTAGTGTAACTAGCAAGAATACCACGAAAGCAAGAAAAAAGAAGTACGCTATTAACTATTAACGTACCTGTCTCTTCCGAAACGAATGAGTACGAGAGTCAGAGCAGAGCTACCATCGCAATTGCCTAGTCT
+
<<@:5::<BBBA>>@@66669<B::45;549@=:;6;?8::7//)/61666::9:773999'7,333733333::91////(////$//(/0777&327.555557622+2.56122248889>BCCCJCBBBBBB@BBBE>AACBCCAB9@=@::6;DBCBAAC@CCBBAA?BB?BBC?AA99929@@:====>>&>@>::9ABBB??;?=???B=A<>>BCDADCBBBBC@C>@@D>CCC?BBBBBBCCBBBBBBBBBBBCBBAAB>>9>@@@>B?C@@@?@CCCBB
@ATNG8:00187:01716
GATAGAGAGAGCTCTCTCATCGTACTCATTCGTTTCGGAAGAGACAGGTACGTTAATTAGTTAATAGCGTACTTCTTTTTCTTAGCTTTTCTGTTATTCTTGCTAGTTTACACTAGCCATCCTTACTGCGCTTCGATTGTGTGCGTACTGCTGCAATATTGTTAACGTGAGTCTTGTAAAACCTTCTTTTTACGTTTACTCTCGTGTTAAAAATCTTGAATTCTTCTAGAGTTCCTGATCTTCTGGGTCTACGCTCGTCGCGCTACCATCGCAATTGCCTAGTCT
+
,,,,,,99;;@;?;;<=B?CC==666CAB=A<;5,5<491655==@@>AB=>>;@,0)//9)/)/9:??9949268999)9=)//////&//39187.33,3322222'2269999:699805.55222557.77772522277699;96957:>98784:=,2,2995558673777;;.8*.)..888'33-..'....338999+2222$255+22+2+224::8886615(....33(.-55.5...5887......3377A2222857187==:?@<<;<
@ATNG8:00199:01719
GATGGTAGAGTATCATGTGTATCTCCAGAAGATCAGGAACTCTAGAAGAATTCAGATTTTTAACACGAGAGTAAACGTAAAAAGAAGGTTTTACAAGACTCACGTTAACAATATTGCAGCAGTACGCACACAATCGAAGCGCAGTAAGGATGGCTAGTGTAACTAGCAAGAATACCACGAAAGCAAGAAAAAGAAGTACGCTATTAACTATTAACGTACCTGTCTCTTCCGAAACGAATGAGTACACATCGTCGTGTCGTGCTACCATCGCAATTGCCTAGTCT
+
4444599:@AAA<?>699>999>>A494:5:?;<;A?A@BBBBBCC@BB@B@CCCBBDDD5B@BBBCCCCCDDD>BBBCFGG2BB@C@FDD;BBC@BBCB@BC998:?BB=AAC>AADBAACCDCBBBCCBC@CCBD>A@BCCDCC?D@CBB?BCCCCCCC@CCCAAA?AA?AAC>BA<;;3?>?:?CCFC2CC?BAAACCBBB=@?B@@@<@=??CCHADCAA@@@;@<@AB=CCF@CCBBCBBCBBABBBCCCCCCCBBBCCC@C999BC?A@AA>@BBBBB
@ATNG8:00170:01780
GATGGTAGCGCGACGAGCGTAGACCCAGAAGATCAGGAACTCTAGAAGAATTCATATTTTTAACATCGAGAGTAAACGTAAAAAGAAGGTTTTACAAGACTCACGTACAATATTGCAGCAGTACGCACACAATCGAAGCGCAGTAAGGATGGCTAGTGTAACTAGCAAGAATACCACGAAAGCAAGAAAAAGAAGTACGCTATTAACTATTAACGTACCTTTCTCTTCCGAAACGAATGAGTACAGAGAGTACGATATGTCTACCATCGCAATTGCCTAGTCT
+
::9;5:9@@@;:5<@=<<666<:<<6;;;:?<<===:=:;;;///:6:;:=:70/0////$/(////44455<<>28844444$4;5:.444&48829<<<=?8<>AAA>ABC@BCBCFBCCCCDCCCCBB?BBCC?CCBA@AAA=B@CBB@BCCBCBBB?BCCBBB?BA=?>;:=?<<<5;;;7>BFED2BB??@@AAAB@@;?;?ABB;>;>@A@A6:;8;BCCAC?CCC>BCC@B::;A@@CCCBAAACCCCBBABBBB>>;>899A@:?;>>9>ABA?>
@ATNG8:00176:01828
GATGGTAGGTGCACATGAGTGTATCCAGAAGATCAGGAACTCTAGAAGAATTCAGATTTTTAACACGAGAGTAAACGTAAAAAGAAGGTTTTACAAGACTCACGTTAACAATATTGCAGCAGTACGCACACAATCGAAGCGCAGTAAGGATGGCTAGTGTAACTAGCAAGAATACCACGAAAGCAAGAAAAAGAAGTACGCTATTAACTATTAACGTACCTGTCTCTTCCGAAACGAATGAGTACGAGAGTCAGAGCAGAGCTACCATCGCAATTGCCTAGTCT
+
59558<==9;;;=<<<==>=@99:@?@@B:995=AA=A>ABBBBBB@CD@D@CCBBAAAA2A?BBBBCCCCEBD;BB99999*;C>C>CCB;BDG@DGCBACCAC?B>AA>BBB>AABBCCBBCDDBBBBDD@CCCC?BCBBBBBB?B?CBC?BCDCCCCC?@??BBB?BB?BBB<A@CCC<@@?:;<<<<.<?=B>?>BBA@@<@;@@@@<?;?@CCC@BBBBCCC@B@BBB>BDD?AA@CBBBBAB@BABBBBB@BBBA@@BC?C==>@A=@?@@>@DBBBB
@ATNG8:00184:01793
GATGGTAGTGTGTCTCTGAGAGTAGTACTCATTCGTTTCGGAAGAGACAGGTACGTTAATAGTTAATAGCGTACTTCTTTTTCTTGCTTTCGTGGTATTCTTGCTAGTTACACTAGCCATCCTTACTGCGCTTCGATTGTGTGCGTACTGCTGCAATATTGTTAACGTGAGTCTTGTAAAACCTTCTTTTTACGTTTACTCTCGTGTTAAAAATCTGAATTCTTCTAGAGTTCCTGATCTTCTGGGATGTGTGCGCAGTGCCTACCATCGCAATTGCCTAGTCT
+
5?::5945=:555=99566555555;;;:?@@<?ABB>BC@C@CCBBACCAEGCBB7;7;BBCAD@CDDCAAACCADCFDD3DEABBCC?BBCB?B@B?BB>BBBBCK@JIECCCCEAIBB@BACCCCAAAB?BBFEACCBBBCCDDFBBA;;;@?BAA>AB?B>CACCBBBA@4:;;;;-;;A;@BAAA0AABBD>BBCCCBDA;;7;BBB3BBBBCAC?BB@BBCCCBC@C@CCCHCB>A@II>C;;<;CCBBBBDCCDABCC?@A@A@B>A=BB@CBCBCA
@ATNG8:00163:01874
GATGGTAGTGTCATATGAGAGTGTGTACTCATTCGTTTCGGAAGAGACAGTTACGTAATAGTTAAATAGCGTACTTCTTTTTCTTTGTCTTTTCTGTGGGTATTTCTTGCTAGTTACACTAGCCATCCTTACTGCGCTTCGATTGTGTGCGTACTGCTGCAATATTGTTAACGTGAGTCTTGTAAAACCTTCTTTTTACGTTTACTCTCGTGTTAAAAATCTGAATTCTTCTAGAGTTCCTGATCTTCTGGACAGAGTGTGCAGATACTACCATCGCAATTGCCTAGTCT
+
::<<3::@@AA<<566<;;;66655;555<993=9:9.44.43455<=AAA<DABA@<A>9;499)5<;<5555924:<<<(444)4;4999&444333(33//(//)///8/5.6=>>@A?CABCC@CACCCCBBBC@CCCC?BBBBBBBBBCCCCCCBCADAA?AB?C@CDCCBBB;;7;CCBA;B<?;:;;;;*:@>?@;@AABBABA;:;:JFI5CCCCC>B?BB@CCCCC::6;=@BGDA@=@;;6;BBBBCCCCCCCCGCCBBCC@CBBABB=@=AC@BCCCCC
@ATNG8:00172:01841
GATGGTAGTATATCGCGTCGCTATCCAGAAGATCAGGAACTCTAGAAGAATTCAGATTTTTAACATCGAGAGTAAACGTAAAAAGAAGGTTTTACAAGACTCACGTTAACAATATTGCAGCAGTACGCACACTATCGAAGCGCAGTAAGGATGGCTAGTGTAACTAGCAAGAATACCACGAAAGCAAGAAAAAAGAAGTACGCTATTAACTATTAACGTACCTGTCTCTTCCGAAACGAATGAGTACGAGAGAGCACACGTGTCTACCATCGCAATTGCCTAGTCT
+
55485:455<566?>>>>;;;;;9;2///)/75---(-(-78/55;49;398/0//////$/17///<:::<<<;18844444$4:-3-333&333-3999999//*/3==<=@B@@@@BDCCCCBBBCBBBCBBBBC>@ABABBBB>C@BBB?BDAABBBA>ABBCB@=@A299;5;=88843;74377777$798<876B@C@@;@;@@AA<?<?>BAC@C@@@A@@;?;?@@9@AA>ABBDDCCBBBBBBBACBCBCBBBB>>>?A777@C<A<AA=?CA:99
@ATNG8:00178:01849
GATGGTAGAGTATCATGTGTATCTCCAGAAGATCAGGAACTCTAGAAGAATTCAGATTTTTAACACGAGAGTAAACGTAAAAAGAAGGTTTTACAAGACTCACGTTAACAATATTGCAGCAGTACGCACACAATCGAAGCGCTGTAAGGATGGCTAGTGTAACTAGCAAGAATACCACGAAAGCAATAAAAAAGAAGTACGCTATTAACTATTAACGTACCTGTCTCTTCCGAAACGAATGAGTACTATAGACTATCTGAGACTACCATCGCAATTGCCTAGTCT
+
770/)/4:;?95655;;;<;95599.444.4::<>C=@>@@@BBA@?AHAD@BBDDCCCC5C@CCCBCCICCCF>CC@ABBB0@B?CACDD;DCC@CBBAAAA:;69=?=9?BB;>??ABCCCCCCCBBBDD@BBBC@CBBA@A@@;@?B;;:;BCCBBCB?BBBBBB?BC????999CBA9>993:99999$8;6;==BBBCDC@B????C<A<>>CCC@CCCCBCC?@>@A@9?00+0@@@ABCCCCCCCAAABCCCDCCAABD@B?9::B@C@CC?DGCCA@
@ATNG8:00153:01915
GATGGTAGTGTCATATGAGAGTGTGTACTCATTCGTTTCGGAAGAGACAGGTACGTTAATAGTTAATAGTACGTACTTCTTTTCTTGTCTTTCTGTGGTATTCTTGCTAGTTACACTAGCCATCCTTACTGCGCTTCGATTGTGTGCGTACTGCTGCAATATTGTTAACGTGAGTCTTGTAAAACCTTCTTTTTACGTTTACTCTCGTGTTAAAATCTGAATTCTTCTAGAGTTCCTGATCTTCTGGGTGTATCAGCGAGTATCTACCATCGCAATTGCCTAGTCT
+
:4445444444<;99;99999555<556====85449044.4.5999959.5999;?A?A?:4./)//////7797944444&49.55;:;3////9399<7;=2433;;=8=<<<<>>>8>AC?B=A@ABABBC?AACB:;;AAAAAAAAAABB@BB=@?@6:9:>:>?@>==@9:49=?>>0>29299999'9@::949>??@@@;592999*5;@=@<A@CC@CCCCA@?;?;?@?CCC@BABB=@@@CCDDCBCCCCBCBB@A7;;<<<;5;5;;>BBABAB
@ATNG8:00181:01895
GATGGTAGTAGTACACTAGTCATACCAGAAGATCAGGAACTCTAGAAGAATTCAGATTTTTAACATCGAGAGTAAACGTAAAAAAGAAGGTTTTACAAGACTCACGTTTAACAATATTGCAGCAGTACGCACACAATCGAAGCGCAGTAAGGATGGCTAGTGTAACTAGCAAGAATACCACGAAAGCAAGAAAAAGAAGTACGCTATTAACTATTAACGTACCTGTCTCTTCCGAAACGAATGAGTACATAGATATACGTATAGCTACCATCGCAATTGCCTAGTCT
+
>A:90555=<;;;?>;;;6554::<8=>>8<:////)/4:::555:.448=9:;655<<<':05444:<:::333(33444444#3:5:-333&3::7=<88899333(33<<5<78/3339<>>BB;;;@BBBBAD@@@;;:BABA??;@=A@@;@B@@?BAC=;:9BBB?BB?BCB?AAA@>8=992:=>=>,==1889<><;;;,/*/8883859@BBB?BB@@CDD?C?CDE@CCC?CABBBBBBBBCBBDBBB@@A888>AAA<A8776@;@<BB@BA?;;=
@ATNG8:00224:01346
GATTAGTGTGTCTCTTAGAGTAGTACTCATTCGTTTCGGAAGAGACAGGTACGTTAATAGTTAATAGCGTACTTCTTTTTCTTGCTTTCGTGGTATTCTTGCTAGTTACACTAGCCATCCTTACTGCGCTTCGATTGTGTGCGTACTGCTGCAATATTGTTAACGTGAGTCTTGTAAACCTTCTTTTTACGTTTACTCTCGTGTTAAAAATCTGAATTCTTCTAGAGTTCCTGATCTTCTGGGATGTGTGCGCAGTGCCTACCATCGCAATTGCCTAGTCT
+
5:837/////9//55.5555>==559;<00)000/*/:3:5;=>>C??;>999;9>7<;@E@C@CBCBBBBAA?ACLFI5BA<A<;;0;A@@5;9>;@@769>>99.59===;?B?A@@<A:@@B@@@@B;=999499AC@@@CC>CBBBB@@=?@B?@@-0-00;<@BBAB29:9:.92929@@@@0@@@AA0;;;;A@BB:929595$59955157;??BBBBBAA<@>?@@C>>9<000+0000=00;=?999992949:@?<?<A<?:@@;99::99
@ATNG8:00243:01343
GATGGTAGCACACGAGATCTCATCGTACTCATTCGTTTCGGAAGAGACAGGTACGTTAATAGTTAATAGCGTACTTCTTTTTCTTGCTTTCTTGGTATTCTTGCTAGTTACACTAGCCATCCTTACTGCGCTTCGATTGTGTGCGTACTGCTGCAATATTGTTAACGTGAGTCTTGTAAAACCTTCTTTTTACGTTTACTCTCGTGTTAAAAATCTGAATTCTTCTAGAGTTCCTGATCTTCTGTAGAGCGTGCATATATCTAATCGCAATTGCCTAGTCT
+
@@:<9==BB@AA;;6<<BJCBA<<>B=@=B@A9A;<:09;5@8ABCBBBB@BEECC?B@CBBD?A>ABBBBCCBB?AAAA@.=<,3333(3>;?;@AB>AB???;A;:5896>>@@?;>:<291566778>>.8655.2:::<>>AA9;55566835555:;493;;=>999;737;:::.:27268889*9:::;17222::6655.5333'3...80505959;99@??8=9=;;;;<5;;>===?>=;;;===;;;==>@<===??8=8=>9==@A>=
@ATNG8:00206:01386
GATGGTAGCGCACACATAGATACAGTACTCATTCGTTTCGGAAGAGACAGGTACGTTAATAGTTAATAGCGTACTTCTTTTCTTTGTCTTTCTGTGGTATTCTTGCTAGTTACACTAGCCATCCTTACTGCGCTTCGATTGTGTGCGTACTGCTGCAATATTGTTAACGTGAGTCTTGTAAAACCTTCTTTTTACGTTTACTCTCGTGTTAAAAATCTGAATTCTTCTAGAGTTCCTGATCTTCTGGATAGCGACGCGATATACTACCATCGCAATTGCCTAGTCT
+
5955:>;;ACCB:65666@==A>995:55=@B?;:;C>AA=@.9559955.5:<;;795===?2;59B>;;>==<.4444&444(44/;;30///916/404;5888=8@>@CDBC:;;>AAA=@>BAABBDBB@BCCCGDBCAAACCCAAACBBAB>B@@=@C?CACED@@AABC?B@@@@.;5;<;;;;;*;?@@@;@BBB@000008>>>>,>>@9:4:9?C9A@@;;:@9@4;9A999;???<@AAAAAB9::>@ABBBBCCDAAAACCB?B>AB@A@@;;;
@ATNG8:00210:01421
GATGGTAGTGTCATATGAGAGTGTGTACTCATTCGTTTCGGAAGAGACAGGTACGTTAATAGTTAATAGCGTACTTCTTTTCTTGTCTTTCTGTGGTATTCTTGCTAGTTACACTAGCCATCCTTACTGCGCTTCGATTGTGTGCGTACTGCTGCAATATTGTTAACGTGAGTCTTGTAAAACCTTCTTTTTACGTTTACCCTCGTGTTAAAAATCTTAATTCTTCTAGAGTTCCTGATCTTCTGGTATGACTAGTGTACTACTACCATCGCAATTGCCTAGTCT
+
00//2779=?AA<5569;;;;;>BB:55:<<;7<:>909:.4.555<<9:26<666:C8?994.5.5<;<;;9:;54444&44.44:::04448;-44;4::8<:?>>@<AAAAFGGDAEEDAD@CBC@@@BB>BACC>ABBBBBBECCCCCCB@A@A>@000<B<BBCCCBCBB=@;;;;.<=A>ABBBA,@@;;;6;BC;AAB@@@?@CCB3CBA?C?D?<;:;BBCBBB@C@CGCCCHADCBACECCDCCCBBBCDDCCCDBB?CBBABC@C>BA@BBBBAA
@ATNG8:00223:01415
GATGGCGAGAGGTGAGACGCAGTACTCATTCGTTTCGGAATGAGACAGGTACGTTAATAGTTAATAGCGTACTTCTTTTTCTTGCTTTTCGTGGTATTCTTGCTAGTTACACTAGCCATCCTTACTGCGCTTCGATTGTGTGCGTACTGCTGCAATATTGTTAACGTGAGTCTTGTAAAACCTTTCTTTTTACGTTTAACTCTTCGTGTTTAAAAATCTGAATTCTTACTAGAGTTCCTGATCTTCTGGGCTGCGCTGATATGCGCTACCATCGCAATTGCCTAGTCT
+
****(**27/5.5:999545:<556<?<@<:00A9>>49)//77::===@@;:>8@8?@<=9<7;?<;<<9994<;888';<,37333&3<43-333-3=:?@?>>?597<>?ABA?BAA><:=<://...2866;:;;;99<78//686///5/--/0//(..35685558:255;8;)5-5935////'/9666)/(//8839;=:<:)8877'5567<9;966158::7:692827;99//,-777.6-./3337788../88757.8:?@>>6;6;>;?A@???
@ATNG8:00226:01526
GATGGTAGGCGACAGTACATACGCGCCAGAAGATCTGGAACTCTAGAAGAATTCAGATTTTTAACACGAGAGTAAACGTAAAAAGAAGGTTTTACAAGACTCACGTTAACAATATTGCAGCAGTACGCACACAATCGAAGCGCAGTAAGGATGGCTAGTGTAACTAGCAAGAATACCACGAAAAGCAAGAAAAAAGAAGTACGCTATTAACTATTAACGTACCTGTCTCTTCCGAAACGAATGAGTACGAGAGTCAGAGCAGAGCTACCATCGCAATTGCCTAGTCT
+
4944.449;>0/////<:<<>64445.55<4555555496;<<<=<<754.4533444444$5.5=>>@@??BBC>BBCCCCC5B@>A5;;;.<@A=ABBBCCBAA>A?DCACCC>AACCCCBCCCCCCCCAA:@B997;CBABC;:9;ACBB@BCBBBDCC@CCCBAB@CD@CA@;>?8988*9>?;999999%9A;@99:BBCDC@C>@@@=1818>BBB@BB@@@AA>B?BBC=BAA>AABBCCCCCCABABABCBBBBBBBBBB?A888>@?C?AA?@CCCCC
@ATNG8:00215:01604
GATGGTAGCTATACGTATATCTATGTACTCATTCGTTTCGGAATGAGACAGGTACGTTAATAGTTAATAGCGTACTTCTTTTTCTTGTCTTCGTGGTATTCTTGCTAGTTACACTAGCCATCCTTACTCGCGCTTCGATTGTGTGCGTACTGCTGCAATATTGTTAACGTGAGTCTTGTAAAACCTTCTTTTTACGTTTACTCTCGTGTTTAAAAATCTGAATTCTTACTAGAGTTCCTGATCTTCTGGGTCTCTCTGCTCACGCACTTATCGCAATTGCCTAGTCT
+
44445999<::@?966@@@@CCC966;99:55.5555)5<.5.5999::<<8<<<;:.4.44:<7;8<:::<<<;@7???@?0@@=///906633,333.3A9A@<<:>:=855599=7986064:6/./53660557=68<8?8858555665553././55505599=@@=>>B>>>>??2>8=8:::::+:><<<077<///9:6;;3;CAA/A;;79494--)--666688496::99@@9@AAA9@@<:::///===AA=<::49===6616)//59;;;<@
@ATNG8:00216:01623
GATGGTAGCGCATATCAGCGCAGCCCAGAAGATCAGGAACTCTAGAAGAATTCAGATTTTTTTAACACGAGAGTAAACGTAAAAAGAAGGTTTACAAGACTCACGTTAACAATATTGCAGCAGTACGCACACAATCGAAGCGCAGTAAGGATGGCTAGTGTAACTAGCAAGAATACCACGAAAGCAAGAAAAAGAAGTACGCTATTAACTATTAACGTACCTGTCTCTTCCGAAACGAATGAGTACTATGTAGAGCTCTATACTACCATCGCAATTGCCTAGTCT
+
@@:;9<<BABB<<<>>>???@>955)555.6;==;;7;8<<<<;??9??<?>:::4444499#:9::9@@@@@;;<7;BBDEDE5CC<@5;;0;:9>BCCCBBCCB=@<?@<@AB?BD@?@@@@@BCBCCD;;9;DBB>BABABA@@5;5<;;5;CCDEF@@>@CBAAA@CC@B::8:AA@@9>993:9:9:(8A8?>?ACAAAA>A?BCCD?B?B@IBB@BBBBBCB?A>;::6:?A>CCDAAACCCCBBBC9::BBAA???CA@>A>>>:>9<:00+0==A@@
@ATNG8:00229:01633
GATGGTAGCACACGGAGATCTCATCGTACTCATTCGTTTCGGAATGAGACAGGTACGTTAATAGTTAATAGCGTACTTCTTTTTCTTGCTTTTCGTGGTATTCTTGCTTAGTTACACTAGCCATCCTTACTGCGCTTCGATTGTGTGCGTACTGCTGCAATATTGTTAACGTGAGTCTTGTAAAACCTTCTTTTTACGTTTACTCTCGTGTTAAAATCTTGAATTCTTCTAGAGTTCCTGATCTTCTGGGCAGACTCTCACACGCCTACCATCGCAATTGCCTAGTCT
+
99445:4//77://)///7<<9;;654:<<555.5///)/949)////;;5646@=;@2:098::5;7::;::;:98333333$33,33799.9<==254769805..(--.)-5667333655505/5:=2226648666125276669575::5775/522355-5,257@9796;,22555)5.54:;=>>*22;9=9A888889;;=3:7:,9<=9??;@<AA=@??:::;8=7888;::::888-8<=?==>>>ABA=>=;;;;:=>====8=:=>:>>??==
@ATNG8:00243:01676
GATGGTAGAGTACAGTGTAGTAGACCAGAAGATCAGGAACTCTAGAAGAATTCAGATTTTTTAACACGAGAGTAAACGTAAAAAGGAAGGTTTTACAAGACTCACGTTAACAATATTGCAGCAGTACGCACACAATCGAAGCGCAGTAAGGATGGCTAGTGTAACTAGCAAGAATACCACGAAAGCAAGAAAAAAGAAGTACGCTATTAACTATTAACGTACCTGTCTCTTCCGAAACGAATGAGTACTAGACTATCTGAGACTACATCGCAATTGCCTAGTCT
+
:;457<==CCA=======CBBB:999=<D:CBB;;9?B?AAAAAAA=AA?A?::9:77777#7<@B===<;:8;;3;<9:999$97?=?.:99*5<>=CCCCCCDDC@C?AA>?@@@BCBCCCCCCCDDCCABA@BCBB@BBAA???A=A?B@@>@CCCBBBC?BAAAAA?BB?>>?;>>@??8@==9999999%0><@000@@@@?;?;@@BD;?;?@CCD@CCAAAA@9?9???9?CE@CBBECCAAACCBBBCCA?AAAB@@@@@@AAA<@<BB?BBCBAA
@ATNG8:00244:01645
GATGGTAGTGTGTCTCTGAGAGTAGTACTCATTCGTTTCGGAAGAGACAGGTACGTTAATAGTTAATAGCGTACTTCTTTTTCTTGCTTTCGTGGTATTCTTGCTAGTTACACTAGCCATCCTTACTGCGCTTCTATTGTGTGCGTACTGCTGCAATATTGTTAACGTGAGTCTTGTAAAACCTTCTTTTTACGTTTTCTCTCGTGTTAAAAATCTGAATTCTTCTAGAGTTCCTGATCTTCTGGTAGAGCGTGCATATATCTACCATCGCAATTGCCTAGTCT
+
AAA?7A<=AB;;6=;;;;;969@>>@@A@@@E@CBCA=CC@C@CBBBCCD?BBCCDAG?CCCC@C@BCCCDCGHCACCCCC1BC<@?B@8AAAB@BBC@GE?BACDEF@CCCCCCBB@BBB?B@BCCCBCBCADDCC@BBBBBBBCCCCCCCCBB@BBB?BB@B@CBBCCBB@@<@@AAA7A=A;;;;;;*;AAADE;BBAAACBBB=BABA0ACCCF@HGBB?CBCCBBB?B?BABCCF@CBB@BECCCBBBBBCAABBDCCCD?B899AD?B?BC@CCCB@@
@ATNG8:00216:01698
GATGGTAGCGAGCGAGTGTGTATACCAGAAGATCAGGAACTCTAGAAGAATTCAGATTTTTAACACGAGAGTAAACGTAAAAAGAAGGTTTTACAAGACTCACGTTAACAATATTGCAGCAGTACGCACACAATCGAAGCGCAGTAAGGATGGCTAGTGTAACTAGCAAGAATACCACGAAAGCAAGAGAAAGAAGTACGCTATTAACTATTAACGTACCTGTCTCTTCCTAAACGAATGAGTACTATAGACTATCTGAGACTAATCGCAATTGCCTAGTCT
+
BBCC?CBCCCD@?@CA@@GDDDCCC@BBC@CCDCCC898;ABBBCB>A@>A@DCB@BCCC5C@CCCDCCCECCD>BBBBCDC5BB?B=ABB9BBCACCBBCCD9:7;?DB?CFL?AABBBBBDCCCBBBBBC@CCDD?BABCEEBA?BADBC@BCCCCBBC@CBBBBB@CC???@?BB>>=5?@@<@AABB>BB?BCBCBBDBB?B@CCCC@C@CGDCC?CCCCBBB?C?CCD=CBB?BBCBBBBBBBBBB??@CFDDCCCCCB@CBBCC<?=AC?@CCB@@
@ATNG8:00237:01700
GATGGTAGATATATGCACGCTCTACCAGAAGATCAGGAAACTCTAGAAGAATTCAGATTTTTTAACACGAGAGTAAACGTAAAAAGAAGGTTTTACAAGACTCACGTTAACAATATTGCAGCAGTACGCACACAATCGAAGCGCAGTAAAGGATGGCTAGTGTAACTAGCAAGAATACCACGAAAGCAAGAAAAAGAGGTATGCTATTAAACTATTAACGTACCTGTCTCTTCCGAAACGAATGAGTACATAGATATACGTATAGCTACCATCAAATTGCCTAGTCT
+
@@??9>>BCCBBCCCCDCBC@@@00+/9939@?@?9.44)488;ABB>BB?A=@?9933333#36;==BCECC???878;;;;;,00*/)/;;.</646;;AEC>@A5;5;;5;A@=@CCCCCDDCECDCBB:0+0@00-0@>>>?::;,:29?@?CCBBAC;:89@??>?;9:37<;5;<877*377<>@BBB3@@?<?@@@<>:/)//)/676)/)/7>;;9>999=<<8;6777*37713=;=>ABBBCBAAABBCB@===<>=//)/</88*87::4;>=888
@ATNG8:00241:01706
GATGGTAGCGCATATCAGCGCAGCCCAGCAAGATCAGGAACTCATAGAAGAATACATGATTTTTTAACACGAGAGTAAACGTAAAAAGAAGGTTTTACAAGACTCACGTTAACAATATTGCAGCAGTACGCACACAATCGAAGCGCAGTAAGGATGGCTAGTGTAACTAGCAAGAATACCACGAAAGCAAGAAAAAGAAGTACGCTATTAACTATTAACGTACCTGTCTCTTCCGAAACGAATGAGTACGAGAGTCAGAGCAGAGCTACCATCGCAATTGCCTAGTCT
+
/05:5::99995556549945599;)5555455555/6:39:///755057)///6//3;;;9;%9,338///////9186/////$/3,3,333&377,33833/6//(.266385777;?ABBAAABBBABA??=?????BCBBBBBB797:::5:@?=?><><ABB???>??;?BC@C???@8=<<787768(8<79:79::;87/5.2;<=8=489C@@7@9555;<8>;>@@=>@?7::@ACBCBCBB???BFDBBBCBBBAAC?9:9>>B4;2992:A@>?@
@ATNG8:00247:01722
GATGGTAGTGCGTGAGAGAGAGACCCAGAAGATCAGGAACTCTAGAAGAATTCAGATTTTTAACATCGAGAGTAAACGATAAAAAGAAGGTTTTACAAGACTCACGTTTAACAATATTGCAGCAGTACGCACACAATCGAAGCGCAGTAAGGATGGCTAGTGTAACTAGCAAGAATACCACGAAAGCAAGAAAAAGAAGTACGCTATTAACTATTAACGTACCTGTCTCTTCCGAAACGAATGAGTACATAGATATACGTATAGCTACCATCGCAATTGCCTAGTCT
+
??>A=;5;>A;;596<<=<CEC::;)5997=B=6668<7<B@;;5>7:98;:??984:::)96333:><344===1833//999'88(/(///&/6606832266222'2.55355557779>BBCICCCCDBBB?CDDD?C???BB@@>B@EBB?BBBCBBBC?AAACCC>BB@BAA>AAAAA8?>?;?CCCC3CC?B???CAAAA<A<@>>>=A=>>BCC@DCBBBCC@B?BBD>CCC=@ACCCBAAAAABACCABABBBBCB@B>8<<<<==:>;BB?BBBBBB
@ATNG8:00237:01744
GATGGTAGGACTGCGCACACATCCCAGAAGATCAGGAACTCTAGAAGAATTCAGATTTTTAACACGAGAGTAAACGTAAAAAGAAGGTTTTACAAGACTCACGTTAACAATATTGCAGCAGTACGCACACAATCGAAGCGCAGTAAGGATGGCTAGTGTAACTAGCAAGAATACCACGAAAGCAAGAAAAAGAAGTACGCTATTAACTATTAACGTACCTGTCTCTTCCGAAACGAATGAGTACTATAGACTATCTGAGACTAATCGCAATTGCCTAGTCT
+
555:599:5444;454545:<555)59:59:;9>;.6.5;;595=9<:6:;/0/9;;;;+?6<?;:::<=;?;4439=999(9=99.999&5;@=ACABBBA@@?@@CD@CBC@CBAABBBCCCCBCCCDCABBAA?ABBABBBB?B@BBB>BDDBCBBB?BBAA??;??9;A=7=::<?6<<<>BABBB3BB?BBB?@@@@A=B<>>>@;><>>BEC?BA@@ACC?C?AAA9??B=AABCCCBBBBBBABBBABBCB???@@9;000>:@:??<?CC?>?
@ATNG8:00206:01808
GATGGTAGTAGTACACTAGTCATACCAGAAGATCAGGAGCTCTAGAAGAATTCAGATTTTTAACACGAGAGTAAACGTAAAAAGAAGGTTTTACAAGACTCACGTTAACAATATTGCAGCAGTACGCACACAATCGAAGCGCAGTAAGGTGGCTAGTGTAACTAGCAAGAATACCACGAAAGCAAGAAAAAGAAGTACGCTATTAACTATTAACGTACCTGTCTCTTCCGAAACGAATGAGTACATAGATATACGTATAGCTACCATCGCAATTGCCTAGTCT
+
9:5:7<<=B?<<:55665;<;55595;54.5<///<,//<;;9;;:::>5>8<=494444$5599;>?I??BCC?CBCCCCC5CC>A?BCC;CDD@CBBBCCCBB@B@@A=@??;?AAACCCCCBBBCCDDC@CBCC@C?@@BB@>:@;:;6;ABCBBBGADAABBB@DD@CBC?@A?BB;=9:39::9:(:A=AACDBAACCAD@CBCC@B?AABAA=AB@AAAA?B@BBB?CBB?BCBBBBBBBBBBBBFAA>>>CCCCD>>9>999AB?C@;<7;>>>@@
@ATNG8:00238:01797
GATGGTAGGCGACATACATACGCGCCAGAAGATCAGGAAACTCTAGAAGAATTCAGATTTTTAACACGAGAGTAAACGTAAAAAGAAGGTTTTACAAGACTCACGTTAACATTATTGCAGCAGTACGCACACAATCGAAGCGCAGTAAGGATGGCTAGTGTAACTAGCAAGAATACCACGAAAGCAAGAAAAAGAAGTACGCTATTAACTATTAACGTACCTGTCTCTTCCGAAACGAATGAGTACTATGTAGAGCTCTATACTACCATCGCAATTGCCTAGTCT
+
;;44.444.4455<<<==;AAA@@A5;:@;9999:>.95)55449<<74/)/)/////:::)516?;;<??=BBC?CFCCCCB3AA>BAFMJ;EEFACBCBABC:::;@CBC?BD?CCBCCACBBCCBBBBCDAGCBB?BBCCBB??=AAC@A?ABBCCCCB@DCCCBB?BB?BBB?CB9992:?@;==???.?A?BA@ACCCCD?B?BABA7;7;ABBC@BBBCCBB@B?CBE@DCB?BBBBBBBABABBCDABBBBBBAAAC>>;>@???B?CA@@>?CC@@@
@ATNG8:00238:01839
GATGGTAGCGCACACATAGATACAGTACTCATTCGTTTCGGAAGAGACAGGTACGTTAATAGTTAATAGCGTACTTCTTTTTCTTGTCTTTCTGTGGTATTCTTGCTAGTTACACTAGCCATCCTTACTGCGCTTCGATTGTGTGCGTACTGCTGCAATATTGTTAACGTGAGTCTTGTAAAACCTTCTTTTACGTTTACTCTCGTGTTAAAAATCTGAATTCTTCTAGAGTTCCTGATCTTCTGGATAGCACGCGATATACTACCATCGCAATTGCCTAGTCT
+
44447<<<C@@B969@@BCBBBC;;;BABB;;0:ABA;BB=?5;9:9999499556:>8;;00+0*/77:<=<;<344444$49.4;<>>6:55:@8=8944?6888?CC@CCCCCCDEACBC>@=@CCCCCCCACCCC?CBBBBBBCCCCCCDCDD@BCC@BB@B?CCCBBBCCB?BBCCC;C=?9::::-<AAA@<BBAACCB@@@5<<<<*<DC;;9<?DCACCCBBAB@B>AAAB@@?@BBACCCCDB:;:BBBCCCBCBB?@@AABBAFABB@BBB@;;
@ATNG8:00238:01875
GATGGTAGTGTCGATATGAGAGTGTGTACTCATTCGTTTCGGAAGAGACAGGTACGTTAATAGTTAATAGCGTACTTCTTTTCTTGTCTTTCTGTGGTATTCTTGCTAGTTACACTAGCCATCCTTACTGCGCTTCGATTGTGTGCGTACTGCTGCAATATTGTTAACGTGAGTCTTGTAAAACCTTCTTTTTACGTTTACTCTCGTGTTAAAAATCTGAATTCTTCTAGAGTTCCTGATCTTCTGGTCTACTACACTGTACTCTACCATCGCAATTGCCTAGTCT
+
:>::.459777///99/55;;;9;;;556;;;>:<<<>49=44.459999?166;?>?@9==00,/)/:/55;9;<44444&44444444(444882833-3:5333;;>;@@@@BBBB?CELBE@CCBBBBBFADDCC>@?BAAABBBBBCC;;;C?BBB@BC@D?DBAAACBAB=A;;;;.;@B=;;;;;*;B@AA=BBB;;;D@AA5;;;;*;A@AE@D?AB>ACBCDDC@CACCCCAA?ABD?CBDCCCCBBCCCBBDCBBCC?BBAA@C?C?BB?ACDB;;
@ATNG8:00201:01906
GATGGTAGTATAGAGCTCTACATAGTACTCATTCGTTTCGGAAGAGACAGGTACGTTAATAGTTAATAGCGTACTTCTTTTTCTTGCTTTCGTGGTATTCTTGCTAGTTACACTAGCCATCCTTACTGCGCTTCGATTGTGTGCGTACTGCTCAATATTGTTAACGTGAGTCTTGTAAACCTTCTTTTTACGTTTAACTCTCGTGTTAAAATCTGAATTCTTACTAGAGTTCCTGATCTTCTGGTGAGATATGCATGATGCTATCGCAATTGCCTAGTCT
+
445:7;::<<<A@55599>9;666;;>>?@@A:?;;;69@?C?BBCCBBB@BBBAA=A=@???8?6:AA?=@:37/3<=<<+8>1;752)2:9=+//:59=<A><<AA:?:<<<??@<??B=@=AB>9988828AAA8=>A>@?>==A>>>???5755677174525=997771779:199=9=::::+::99<+/+/;:::=@AB;???,88=::4:<AC=>99AA=;@3;3;99=?A:=;B;:88>>>=>9<=777966-//:7-/)/)///6679;;
@ATNG8:00210:01909
GATGGTAGGCGTGTGAGAGTCTGCCCAGAAGATCAGGAACTCTAGAAGAATTCAGATTTTTAACACGAGAGTAAACGTAAAAAGAAGGTTTTACAAGACTCACGTTAACAATATTGCAGCAGTACGCACACAATCGAAGCGCAGTAAGGATGGCTAGTGTAACTAGCAAGAATACCACGAAAGCAAGAAAAAGAAGTACGCTATTAACTATTAACGTACCTGTCTCTTCCGAAACGAATGAGTACGATGAGAGAGCTCTCTCTACCATCGCTATTGCCTAGTCT
+
CDCC?CCC?ACBBDCCCCCBABBBB=BCC@BBAAAC@C?BBCCCCC@CC@B@BBBCCCCC3C@BBBAAABGBBB;A<99787(8@=A;AAA9ACC?BBBBBBB>>:=8<>;=>>365>??>A??????;;;?9>>>C8<<=@@A??:A;A?A<AAAAAAAA<>>??BB>BB?B@@=@@>==3=781:9:9:)8818@@>>>>>><?<?@@@<@=>@@??;@@A?>>A9>;@AC7>BB>=>=B>>>AAA?@@>>>F>>>=>AEAAA:>??A>==@<>B=@BA>88
@ATNG8:00227:01906
GATGGTAGTGTGTCTCTGAGAGTAGTACTCATTCGTTTCGGAAGAGACAGGTACGTTAATAGTTAATAGCGTACTTCTTTCTCTTGCTTTCGTGGTATTCTTGCTAGTTACACTAGCCATCCTTACTGCGCTTCGATTGTGTGCGTACTGCTGCAATATTGTTAACGTGAGTCTTGTAAAACCTTCTTTTACGTTTACTCTCGTGTTAAAAATCTGAATTCTTCTAGAGTTCCTGATCTTCTGGATAGCGACGCGATATACTACCATCGCAATTGCCTAGTCT
+
?A;;05599:94555559555555555549:=8<<<=5;;9A8999@<@@=@@BCB=A<ABACBC@CECICBBBB=::;7;DBB?BCBC<CB<;9;@@;:<055;>:;:>@@@@=@@=@BB=B?BA@AA;;<?CCCC@BBBBCBAAAAAACBBBC<@AA=AB@E@BBCCCBBCDACDDEC;D5;5;;;;.:?;;;/;B@@AB;:9?29999(9999A?B>CC@BBBBBAB>B<@ABCCDACCC?@AABBBB;;;A@@AA@@BBB@CDCCCFAE@BA7;;@A@@
@ATNG8:00259:01300
GATGGTAGAGAGACTGTAGCGCACCCAGAAGATCAGGAACTCTAGAAGAATTCAGATTTTTAACACGAGAGTAAACGTAAAAAGAAGGTTTTACAAGACTCACGTTAACAATATTGCAGCAGTACGCACACAATCGAAGCGCAGTAAGGATGGCTAGTGTAACTAGCAAGAATACCACGAAAAGCAAGAAAAAAGAAGTACGCTATTAACTATTAACGTACCTTTCTCTTCCGAAACGAATGAGTACGATGAGAGAGCTCTCTCTACCATCGCAATTGCCTTGTCT
+
555>7<<B@A:;9;;;>>CCCA@@B=ABB?BCA@@@>A=AAA:;8C?<A:>958588==>+:6<<=<=:?789?8979>>>?1<@:?.9:9*9@B@CBBABCC;;:;@CC?BBB@BBCCCCCCDDCCCA@@C@CCBB?BBBBAB?>:@@B@??@CCB9::E?BBACCC@??8?99399::::+:9:399999:%:?;??=?CCGBB:>:>CBB:=:=DBAB>AA;ABAA?B@BAA<A??<?AACCCBBBBBBBBBBBBBBBBBBB@A=@===>?=A:>>=A<===@
@ATNG8:00263:01319
GATGGTAGTGATACAGATCAGACACCAGAAGATCAGGAACTCTAGAAGAATTCAGATTTTTAACACGAGAGTAAACGTAAAAAGAAGGTTTTACAAGATCACGTTAACAATATTGCAGCAGTACGCACACAATCGAAGCGCAGTAAGGATGGCTAGTGTAACTAGCAAGAATACCACGAAGCAAGAAAAAGAAGTACGCTATTAACTATTAACGTACCTGTCTCTTCCGAACGATGAGTACTGCGTCTCACTCTCGCCTACCATCGTTCCTTCTGAGTCTT
+
;?>B655999=955<==;<<@>==@<?CC7549944.4.//////61776837////;;;+:59933388;;==288999:9'9<39.444&5996;666;=;;7;:>>;>>@@B@@@BB;;;BA@@;::9299:;7:=<;955A9@>@@??CBBBCA=B:;::=<<8;;69=9488;;/773,33333$3717899996550539855/5,224457<<;<9457:46:6>00/99;==444=;=:<4444433::7<<:17////)/6;6::/3/8//)
@ATNG8:00268:01296
GATGGTAGATACTCGCTGATACACCCAGAAGATCAGGAACTCTAGAAGAATTCTGATTTTTAACACGAGAGTAAACGTAAAAAGAAGGTTTTACAAGACTCACGTTAACAATATTGCAGCAGTACGCACACAATCGAAGCGCAGTAAGGATGGCTAGTGTAACTAGCAAGAATACCACGAAAAGCAAGAAAAAGAAGTACGCTATTAACTATTAACGTACCTGTCTCTTCCGAAACTAATGAGTACGAGAGAGCACACGTGTCTACCATCGCTATTGCCTAGTCT
+
?ACC?CCBBBCCDCCBBCCBBBBAB<BDA>BA@@@A<@8???894=9=?7;<:?:<<==<+;745389;=;99:2>:<=BBB1BB@C=AA?/88:6::788889@;>48A6>::499:99977=A@@@=>;><>=>A=?@???>>A=B;>>B=>>===>BB=>>>ABC?@@=<;=7::5552&266066666*7959D????>AB<A<@;;;<?;?A???=A;;;?8818<@CC:===9===>??;;;A=====>;;;@@?===>?9==?>;;;:=>>:>88898
@ATNG8:00273:01374
GATGGTAGAGAGAGCTCTCTCATCGTACTCATTCGTTTCGGAAGAGACAGGTACGTTAATAGTTAATAGCGTACTTCTTTTTCTTGCTTTCGTGGTATTCTTGCTAGTTACACTAGCCATCCTTACTGCGCTTCGATTGTGTGCGTACTGCTGCAATATTGTTAACGTGAGTCTTGTAAAACCTTCTTTTTACGTTTACTCTCGTGTTAAAATCTGATTCTTCTAGAGTTCCTGATCTTCTGGGTGTATCAGCGAGTATCTACCATCGTTCGGTCAGAGTCT
+
445>;;;@>B==B???>>@>?><<;<=BCCCC@BBBB>BC@C@@AABBBC?A@@CC?B????A9?4:AAA?@>BC?CDCCD3CC=??BB;ACDC?BBA:@@,00/66:58::;??:;6:>>8=378>>?;;;=???@7:8888867<<::;@@A>5:6705<6;8=A>>>AA=<:;;;?A2A:>8>;===,;;777(--3---2557-522&255...055058889994949::???48::<5<=:>66/--77---:3336/-----(,6024---65--
@ATNG8:00274:01377
GATGGTAGAGTATCATGTGTATCTCCAGAAGATCAGGAACTCTAGAAGAATTCAGATTTTTTAACACGAGAGTAAACGTAAAAAGAAGGTTTTACAAGACTCACGTTAACAATATTGCAGCAGTACGCACACAATCGAAGCGCAGTAAGGATGGCTAGTGTAACTAGCAAGAATACCACGAAAGCAAGAAAAAGAAGTACGCTATTAACTATTAACGTACCTGTCTCTTCCGAAACGAATGAGTACTGCGTCTCACTCTCGCCTACCATCGAATCACGAAAAGTCT
+
@=>>75555<556==>>CCB<@?CC:<;;2//07/4.438=>@@:;6;@=A=@@?;;;;;;$;;>B@BCCCCCCG>9;<BCBB,CA50,000+000)/;;:;99/<1::00)/88397:8=BB@AABBCCCBB?C;;;?@<;;EECC@C9;;@=@CCC@A?A<@A?@??9@?:>?=;>>999+9<<;AAAAA3?A7<788?@@@@=A==?AA<?<>>BCC?BA==>992/4000)///)///9444<<<35555555:4455.5::5:9444044<<5555&5555
@ATNG8:00271:01411
GATGGTAGTATCTGCACACTCTGTCCAGAAGATCAGGAACTCTAGAAGAATTCAGATTTTTAACACGAGAGTAAACGTAAAAAGAAGGTTTTACAATACTCACGTTAACAATATTGCAGCAGTACGCACACAATCGAAGCGCAGTAAGGATGGCTAGTGTAACTAGCAAGAATACCACGAAAGCAAGAAAAAGAAGTACGCTATTAACTATTAACGTACCTGTCTCTTCCGAAACGAATGAGTACAGAGAGTACGATATGTCTACCATCGAACCACCTAAGTCT
+
CCDD=BBCCBBBCDCCBBACECBBD@DBB=CCCC@@?@@BBCCACA?BB?B?BBACCCCC2A>ACBBBBBBBBB>>?@AEEE2AA@D@CCC9BCD@EECCCCB@?<@?BB?BCD?A@CCCCCCCEECC@@@C@CCBC@BA@@BCBD?D@CBB?ACCCCACC@AAAAAA?BB@BBB>@A>>>7?=>;::999.9A?AAAAB@A@@;@<AA>>;>;>?BCC@CBCBBBB?B?BBC?BBB????BBBBBBCAABAABAABCDCAA@@A;?@?=>:==??<?><A>==
@ATNG8:00279:01398
GATGGTAGTGTCAGTGCGCGTCGTCCAGAAGATCAGGAACTCTAGAAGAATTCAGATTTTTAACATCGAGAGTAAACGATAAAAAAGAAAGGTTTTTACAAAGACTCACGTTTAACAATATTGCAGCAGTACGCACACAATCGAAGCGCAGTAAGGATGGCTAGTGTAACTAGCAAGAATACCACGAAAGCAAGAAAAAGAAGTACGCTATTAACTATTAACGTACCCGTCTCTTCCGAAACGAATGAGTACACACTCTCATATGACAATCGCAATTGCCTAGTCT
+
----06567<<<<556=555;;999755545////;2929:;4444.44.3233399;;<+<8<;88:;;:999;1333//::::$///(/(/888'///6.6977752222'2+220622+2666=>>?>=@@A===B?BBAA?B@??AA>?<@@B@A?@CCBBBBB?BCCCCC?BB????8<<998+:=@<@ABBB2AB@D>=>@A@??;?=AA@@=@=A@CCCD?CCBBBB?B?BBD=BBA@CCCCAABBBBAAABBBC@@@CBB?BBBBB?B>AA@BBBCCC
@ATNG8:00258:01437
GATGGTAGTGTGGTCTCTGAGAGTAGTACTCATTCGTTTCGGAAGAGACAGGTACGTTAATAGTTAATAGCGTACTTCTTTTTCTTGCTTTCGTGGTATTCTTGCTAGTTACACTAGCCATCCTTACTGCGCTTCGATTGTGTGCGTACTGCTGCAATATTGTTAACGTGAGTCTTGTAAAACCTTCTTTTTACGTTTACTCTCGTGTTAAAAATCTGAATTCTTCTAGAGTTCCTGATCTTCTGGGATGTGTGCGCAGTGCCTACCATCGCAATTGCCTAGTCT
+
::44344/77//)/77//55555555<;:;=;?:>888-3:5:7>===@C@?@ADCC@C@ICCD>A?ABCCCEGCC@CBBBB2BB>@@CC<BB;;5;>A5:;49:=>?C?BCCCCBDC@CBGAC@CCCCBCCC@BBBB@BCCCCCAAA@@@BBBBB@CBB>BB>B?BAAA@@@AA>BBCGE;C?A?AAIEE3CB@@@8A@@@@@A@;;5;ABA,@A@ACBIADBACBBCBBB?B@@A@BCC?BBCB<A;;;AAABBBBAABB?BBB@@@@@=@+0+0@9=>AC;;
@ATNG8:00258:01470
GATGGTAGAGTATCATGTGTATCTCCAGAAGATCAGGAACTCTAGAAGAATTCAGATTTTAACACGAGAGTAACGTAAAAAGAAGGTTTTACAAGACTCACGTTAACAATATTGCAGCAGTACGCACACAATCGAAGCGCAGTAAGGATGCTAGTGTAACTAGCAAGAATACCACGAAAGCAAGAAAAAGAAGTACGCTATTAAACTATTAACGTACCTGTCTCTTCCGAAACGAATGAGTACGTGTGACGTACGTGAGCTACCATCGCAATTCCTAGTCT
+
4444.4994449997///;/555/6(---(-6//44.95==>?:>><@@;@694<49:9.94==9:559955.5;55555$5;20*077+7/0)////9:444.35882833-34<;=>>===AD;7>00)////3<556:49439.59554;;;=6545>>B@=6:86---(---//(//3,33333$39389:9:8798)--(---2(-(--//<6<<>;;9;.4.4::1455.45;553::9888:5544998888333:4333368)/)/5//----
@ATNG8:00269:01456
GATGGTAGGCGACGATACATAACGCGCCAGAAGATACAGGAAACGTCTAGAAGAAATTCATAGATTTTTTTAAACACGAGAGTAAAACGTAAAAAAAGAAGGTTTTTACAAAGACTCACGTTTAACAATATTGCAGCAGTACGCACACAAATCGAAGCGCAGTAAGGATGGCTAGTGTAACTAGCAAGAATACCACGAAAGCAAGAAAAAGAAGTACGCTATTAACTATTAACGTACCTGTCTCTTCCGAAACGAATGAGTACTATGTAGAGCTCTATACATCGCAATTGCCTAGTCT
+
8444.44/2/////////;772/////)/994/////::)//)/55;::993877(/)/////9:;;;;:"44(48433///99;:&/////////"/:0608999'///92///;;;:999(-(-50---(-..7=<<<<<>5548777(////)/=;::7//*/6:8;8554=447=8=<==<?;::*0//)/8///(257355555'22+25557888959597778>8<<BBB>BB><<00,0:;;=79>>4>?;:>>>?9::AACCAAAAAFCBBBC>??@392;?5;;@@;;
@ATNG8:00280:01451
GATGGTAGCGCACACATAGATACAGTACTCATTCGTTTCGGAAGAGACAGGTACGTTAATAGTTTAATAGCGTACTTCTTTTCTTGTCTTTCTGTGGTATTCTTGCTAGTTACACTAGCCATCCTTACTGCGCTTCGATTGTGTGCGTACTGCTGCAATATTGTTAACGTGAGTCTTGTAAAACCTTCTTTTTACGTTTACTCTCGTGTTAAAAATCTGAATTCTTCTAGAGTTCCTGATCTTCTGGATAGCGACGCGATATACTACCATCGCAATTGCCTAGTCT
+
----(-8779:99999;;99::956;==<?@@;0//9///)/)/55<;6516;999.4.49444)55:;=<;;;>C7;;><+4:444:::/55;:;8=;;7;=8444=;B=BA@@;9;@=@AB=A<@B;;;BCC<CAA@=@@@A;;;BBBBB;;:BA?BBB@B@;@295:?@<?>:389999*4.4.49999'4>9=>8?>BBB;;:9:9?@A@,@>>9925=@A=CCCLG@A>AAECBBBC@A@A@B@AAABB@@AABBCCBCCCC?@A000=+0+0;:<=AC::
@ATNG8:00259:01495
GATGGTAGCGCATATCAGCGCAGCCCAGAAGATCAGGAACTCTAGAAGAATTCAGATTTTTAACACGAGAGTAAACGTAAAAAGAAGGTTTTACAAGACTCACGTTAACAATATTGCAGCAGTACGCACACAATCGAAGCGCAGTAAGGATGGCTAGTGTAACTAGCAAGAATACCACGAAAGCAAGAAAAAGAAGTACGCTATTAACTATTAACGTACCTGTCTCTTCCGAAACGAATGAGTACGATGAGAGAGCTCTCTCTAATCGCAATTGCCTAGTCT
+
??@@9A<ABA@@;:;ABABCBBCCD>BB=<><<>??:?8@@B@@@B?BB?A=?==;;;;;*;?CCCBBBCCCED>CBBBCCC5BB@B@CGC;CCC@CBBBDEC@?>A@CE@CCD>@@BBCCCCCCCCDBBBC@CABA?BBBBCCCB@CACAA?ACDDCCCC@CCBAAA@CC@AAB>@=877*:>=;>@@@A2@A@D999DDBBA?C?BBBC?B?B@CCCACBBBBBB?B@BCB<AAA?@AACFFCCCAAABBBCCCBABBBBBC@B===C?A?<A<@>@888
@ATNG8:00265:01481
GATGTAGCTCGCTGATGATATCTCCAGAAGATCAGGAACTCTAGAAGAATTCAGATTTTTAACACGAGAGTAAACGTAAAAAGAAGGTTTTACAAGACTCACGTTAACAATATTGCAGCAGTACGCACACAATCGAAGCGCAGTAAGGATGGCTAGTGTAACTAGCAAGAATACCACGAAAGCAAGAAAAAGAAGTACGCTATTATCTATTAAACGTACCTGTCTCTTTCCGAAACGAATGAGTACTACTCTCAGAGACACACTACCATCGATAACCTCGAGTCTA
+
95555>@@?;=<@@;?;=BBBBBB:?;?9<99:;;4:69??@@BB<@?>A=@B@::9:9):;>AB@AAB??=A299::ACC1CC@C?===056;:>@CCCBA;;6;=A@?BBB@ECAABA@ABBCBB;;;B?B@AA@CCDDDDCC@FACBC?BBBBAACD?B???@@=@@<?>;8=>@??:@A?;9::::(9@>A999B@>::162598:-55(5559<496225555'51779(528,22589999;:;88=<<<888///:732-----667/722227865--
@ATNG8:00276:01496
GATGGTAGCACACGAGATCTCATCGTACTCATTCGTTTCGGAAGAGACAGGTACGTTAATAGTTAATAGCGTACTTCTTTTTCTTGCTTTTCGTGGTATTCTTGCTAGTTACACTAGCCATCCTTACTGCGCTTCGATTGTGTGCGTACTGCTGCAATATTGTTAACGTGAGTCTTGTAAAACCTTCTTTTTACGTTTACTCTCGTGTTAAAAATCTGAATTCTTCTAGAGTTCCTGATCTTCTGGGTGCGCTACAGTCTCTCTATCGCAATTGCCTAGTCT
+
@;557===@A@>556=>@BC>666<<:;;55545595,5<6;7<==@B@@?ACBAB>B>BA@@7@=ACBABBBBB>BBFED2A@:>3333&3:==455@?=;8:;;:00*/688;@BB>=B><>:=>>;;8:==D=>>:===@??????A====;;58887::181878A?>??@:>>?AB5A5838:@=@,@<777+--6---69/61/9;9+9///8073;A<AAAA<=><A<=>>B@?;;666.///77:?;;;@@AB@>>>???;;57177777///:
@ATNG8:00292:01491
GATGGTAGAGAGAGCTCTCTCATCGTACTCATTCGTTTCGGAAGAGACAGGTACGTTAATAGTTAATAGCGTACTTCTTTTTCTTGCTTTCGTGGTATTTCTTGCTTAGTTACACTAGCCATCCTTACTGCGCTTCGATTGTGTGCGTACTGCTGCAATATTGTTAACGTGAGTCTTGTAAAACCTTCTTTTTACGTTTACTCTCGTGTTTAAAAATCTTGAATTCTTCTAGAGTTCCTTGATCTTCTGGTGAGATATGCATGATCGCAATTGCCTAGTCTT
+
9:557:9:B@;;9=;566<<<<<;;;;;>>>C>CBBB=BB?B@CB::97;)/////5:1:>@>7;7;=?>@><8<7=BB?B+=<6@=>?:???A800::/..)---(-77398889<;715554>5=>A66288;C>@@:;;:AA??<;;@?>888=88784==5;6;>?A>>>BB7;7==<.<+/,/:===,<=999-67:///9969:06<<<*://,-;4;4//-/<;::9=7>+/*/=<<>;===:;;;==>>>??A=>=A;:8808:<=5:7;///+
@ATNG8:00296:01501
GATGTAGCGCTACGAGCGTAGACCCAGAAGCATCAGGAACTCTAGAAGAATTCAGATTTTTTAACACGAGAGTAAACGTAAAAAAGAAGGTTTTACAAGACTCACGTTAACAATATTGCAGCAGTACGCACACAATCGAAGCGCAGTAAGGATGGCTAGTGTAACTAGCAAGAATACCACGAAAGCAAGAAAAAGAAGTACGCTATTAACTATTAACGTACCTGTCTCTTCCGAAACGAATGAGTACAGAGAGTACGATATGTCTACCATCGCAATTGCCTAGTCT
+
8888555=BDABA@;;;>>=;;;<07<72///<9;;;?:;;?595<296)/)/////////#/0/33:=::;;;9/33444444#44.54;==2?@@<AC@CBCB@@=@?BC@CBB@BCCCBBBCBCCBBDDCC@CCAA=AAAABBBB>B@B;;7;AAABCBB?BCECCD?A?<???:??@@@;@==9:9:9:(8A<A>??BBCBB;@;@@??=?<>=A:;7;AAA@@@;@=?BB;BAB@BBBBBCCBBBCCCBBBBBAAAABBBBB?B::;:<:>;?A<@===?>
@ATNG8:00253:01549
GATGGTAGATACTCGCTGATAACCCAGAAGATCAGGAACTCTAGAAGAATTCAGATTTTTAACATCGAGAGTAAACGTAAATAGAAGGTTTTACAAGACTCACGTTAACAATATTGCAGCAGTACGCACACAATCGAAGCGCAGTAAGGATGGCTAGTGTAACTAGCAAGAATACCACGAAAGCAAGAAAAAGAAGTACGCTATTAACTATTAACGTACCTGTCTCTTCCGAAACGAATGAGTACTACTCTCAGAGACACACTAATCGCAATTGCCTAGTCT
+
;;557<:?@ABABBB;;;BAC?CC=C@>5595;;;.616;<@AAB=;:69;?ABCBDDD5L@D@@?@@@@@@?A=:95<<3:;:;8<7<<<1<<<8<@=B=CCBB@BACC@CFE@ECBCCCCCDDBCBBBBB?CCBB?AABBBBBB>C?CCC=AAAAAAAA?AAA@@@>CC?@@B:;;777)9??;98888(8>:>888A???@:>;>DBB8;8;BCCC@CDBBBBC@B?ACD>CCB?BCBBAACCBBAAABBBCBAABCDBBA?BBB>>;@9CB@BBB???
@ATNG8:00255:01551
GATGGTAGGCGACATACATACGCGCCAGAAGATCAGGAACTCTAGAAGGAATTCAGATTTTTAACACGAGAGTAAACGTAAAAAGAAGGTTTTACAAGACTCACGTTAACAATATTGCAGCAGTACGCACACAATCGAAGCGCAGTAAGGATGGCTAGTGTAACTAGCAAGAATACCACGAAAGCAAGAAAAAAGAAGTACGCTATTAACTATTAACGTACCTGTCTCTTCCGAAACGAATGAGTACGAGAGTCAGAGCAGAGCTACCATCGCAATTGCCTAGTCT
+
::::24492444455566<><<<==05568999=<:5:55544444.4.4.43335::>>@+=:=@CCCCCABAC=BBAAAAA0BB@B5<;<6;CC?C;;;CCC@A?A@CG@CCD?AABBCDCCECCBBBBCC@CCDF>@?BBCCBB?CBCBB@ACCCDCCB?BBCCCC@AB?BBB?AA888*9=<;9999:9%9>;?:8:BBCCB?B?BA?;5:5:=AAA>BBBABBC@C@CBD=B@@>ABCCFCCBBBBAAABBBBCBBBBABBD@B=>>BB?C@BB@BBBCBC
@ATNG8:00265:01531
GATACTGCGCACACATCCCACGAAGATCAGGAACTCTAGAAGAATTCAGATTTTTAATCACGAGAGTAAACGTAAAAAGAAGGTTTTAACAAGACTCACGTTAACAATATTGCAGCAGTACGCACACAATCGAAGCGCAGTAAGGATGGCTAGTGTAACTAGCAAGAATACCACGAAAGCAAGAAAAAGAAGTACGCTATTAACTATTAACGTACCTGTCTCTTCCGAAACGAATGAGTAACACACTCTCATATGACACTACCCATCGCAATTGCCTAGTCT
+
:9444444:?==@@000@90//<6<9<<9;7;>BAA@@@A?;;69;?@<CFEAA0@000<::@BABBBA;>?<;???.<A>@9>>>+0+0=+0/99997;;67/7:4658177::<>9;=A788;;;K=???A7;:;<<;//,/9<=B?B????BAA?B>BB??<?A=AAB<@?BED788=988888(8807878<@===<A<<;;;5:467///5:::<>>=1816;>3<BB<?>:>//*///99;7;;>;:89/////...'.389?@7B8B=7888:==
@ATNG8:00270:01567
GATGGTAGCGAGCGAGTGTGTATACCAGAAGATCAGGAACTCTAGAAGAATTCAGATTTTTAACACGAGAGTAAACGTAAAAAGAAGGTTTTACAAGACTCACGTTAACAATATTGCAGCAGTACGCACACAATCGAAGCGCAGTAAGGATGGCTAGTGTAACTAGCAAGAATACCACGAAAGCAAGAAAAAAGAAGTACGCTATTAACTATTAACGTACCTGTCTCTTCCGAAACGAATGAGTACTGTATCTATGTGTGCGCTACCATCGATAACCTCGAGTCT
+
54485455=<=;;;>665<59565;5;<=9559;44.58<>=><8<233-32;;??BGED5C?BBBBCCA>=<A90///;;;+;:6:4;;;0;@A>BBBAA@@<<;>+.-3---1--/;;>:;666<::<::255557<=56555=5:5:561559@>>>>8945<54./706--(-,266/--/(/66666$550/////677;48488<=2828396?>C=:;;//)/)/9;1///)4444:344;443;;;555==:88888;8888889928.32:99777
@ATNG8:00283:01535
GATATATCGCGTCGCTATCCACGAAGATCAGGAACTCTAGAAGAATTCAGATTTTTAACACGAGAGTAAACGTAAAAAGAAGGTTTTACAAGACTCACGTTAACAATATTGCAGCAGTACGCACACAATCGAAGCGCAGTAAGGATGGCTAGTGTAACTAGCAAGAATACCACGAAAGCAAGAAAAAAGAAGTACGCTATTAACTATTAACGTACCTGTCTCTTCCGAAACGAATGAGTACTACTCTCAGAGACACACTACCATCGCAATTGCCTAGTCT
+
//////4::5555<45555.55//)///99<,606=;==5944=598<<833333$32898;:<88333(38ABCDC1CC@?:>@@2CCC@C99:@==;;5;=AA>BAC>AACDCABABBB@@@A@@<@@@@=@@??@??B>A>B@@=@CCBCBBB@BBCBB@<@@90009>@@BC=A::3::::::%9?;<976==???<?;::;><><ABD;;8;AA:::D?B=AAA;>:94:@@A@9::AABABBDBBBA==8///56/55799?9?7<D@?:;:::
@ATNG8:00288:01583
GATGGTAGAGTACAGTGTAGTAGACCAGAAGATCAGGAACTCTAGAAGAATTCAGATTTTTAACATCGAGAGTAAACGATAAAAAAGAAAGGGTTTTTACAAAGACTCACGTTTAACAATATTGCAGCAGTACGCACACAATCGAAGCGCAGTAAGGATGGCTAGTGTAACTAGCAAGAATACCACGAAAGCAAGAAAAAGAAGTACGCTATTAACTATTAACGTACCTGTCTCTTCCGAAACGAATGAGTACTATAGACTATCTGAGACTACCATCGCAATTGCCTAGTCT
+
5?::8==BBBBBBBB=FCCCCEBBB>@AB=BB@9;4.5.4<@5:6A?BA?B@@A@AAFED3C?B??>A??;=>?>4;////8888$///(33(3999'3333(3732225222'2+22366642228==CCCGCDCBAAC?BBBA?C@@?ABBB>B@CCC?BBDABACA=BACCCC?BB?BAA<>>999+9=<8=<<==1=B?C@??BA@@@:>:>AAA<?<?@ECD@BBCCBCC>@=@CE>CBB?BBBBCCCCCCCABBBBBBBCCCCCBBB?BB@??DAD@CC@CCCDBC
@ATNG8:00289:01612
GATGGTAGCTATACGTATATCTATGTACTCATTCGTTTCGGAAGAGACAGGTACGTTAATAGTTAATAGCGTACTTCTTTTTCTTGCTTTCGTGGTATTCTTGCTAGTTACACTAGCCATCCTTACTGCGCTTCGATTGTGTGCGTACTGCTGCAATATTGTTAACGTGAGTCTTGTAAAACCTTCTTTTTACGTTTACTCTCGTGTTAAAAATCTGAATTCTTCTAGAGTTCCTGATCTTCTGGGATGTGTGCGCAGTGCCTACCATCAATGCCTAGTCT
+
@@:@=?;BBB<:;555<<<<<<=0//99@EDIBCDDC>CC@D@BBB@@@A=A@@??;@095;<7;7<;;>;?5559==FCC1<?17333(38884:;;8;A<>998;?8>?>?A9:9<:<9.6.5799758?=BAA@=@??>?>?;;6;;;6///168<8::5:9<ABCB>>>@8;;?DD6C<?8;;;;;+;>?AB:?>>>===@@@=@@@@,=/////6/:A4::A=6//)/)//997976:==06///56:988>9==<;>9966659,//96;99:67
@ATNG8:00295:01612
GATGGTAGTGTCATATGAGAGTGTGTACTCATTCGTTTCGGAAGAGACAGGTACGTTAATAGTTAATAGACGTACTTCTTTTTCTTTGTCTTTCTGTGGTATTCTTGCTAGTTACACTAGCCATCCTTACTGCGCTTCGATTGTGTGCGTACTGCTGCAATATTGTTAACGTGAGTCTTGTAAAACCGTCTTTTTACGTTTACTCTCGTGTTAAAAATCTGAATTCTTCTAGAGTTCCTGATCTTCTGGAGATATCATCAGCGAGCTACCATCGCAATTGCCTAGTCT
+
:;445<<<ACAA<;;;<=>=969??955@=<;7?;?=9=B;:0655;;AA=?;6556<055><.0+0=///97:;=055:::(444)44444(4487616//)/93//4<<>:>BCCCCCC@CBB=@<@BBBBBCC@CCCC@BFBBBBCCCCCCCBBBD@FBB@BB?B?BBB@@@A@@<@@?@?2@5;<;;;;;*;?@@B=BBBBCBCAABAHDEG5EBB@@6;5;B=BBCBBBB?B@BDCCCC@BBG@BCBBBAAACBCECCBBBCEC>B:;;;C@C:;;@BBBBBC
@ATNG8:00268:01655
GATGGTAGCGCACACATAGATACAGTACTCATTCGTTTCGGAAGAGACAGGTACGTTAATAGTTAATAGCGTACTTCTTTTTCTTTATCTTTCTGTGGTATTCTTGCTAGTTACACTAGCCATCCTTACTGCGCTTCGATTGTGTGCGTACTGCTGCAATATTGTTAACGTGAGTCTTGTAAAACCTTCTTTTTACGTTTACTCTCGTGTTAAAAATCTGAATTCTTCTAGAGTTCCTGATCTTCTGGATAGCGACGCGATATACTACCATCGCAATTGCCTAGTCT
+
54487<<@AAB?=ABBCBAAACA@AA;95C:;6<@A?:@@=<5;;9<<B?6;@59;@C=@@B@8B?CBB96554<399999'9990444?@39:;=<8937-398333>9@=ABCCCCCDACCC>@<AB@BBCCC@CCEC@CBBCDCCCDCCBCBCCC>A@B?BB?B9;;BBCBCCC=@<;;;.;>C@BCBBB2BBCCC<@;;;@A;;;@5;;;;*;@A;;5;=@C=AAA;;;B@C@CCCDCC@BBC?;;;;;CCBAAB@AA@;;;CB?BBBB@A?A?CB@DCBBAA
@ATNG8:00275:01637
GATGGTAGGACGACGTCTGAGAGGTACTCATTCGTTTCGGAAGAGACAGGTACGTTAATAGTTAATAGCGTACTCCTTTTTCTTGCTTTCGTGGTATTCTTGCTAGTTACACTAGCCATCCTTACTGCGCTTCGATTGTGTGCGTACTGCTGCAATATTGTTAACGTGAGTCTTGTAAAACCTTCTTTTTACGTTTACTCTCGTGTTAAAAATCTGAATTCTTCTAGAGTTCCTGATCTTCTGGGCAGACTCTCACACGCCTACCATCGAATGAGGTTAGTCT
+
AA@C>A@A@AA::9<@@BABCCCAABBCC@@?ABBD@CD?C?CBBAAAA;??A9:99?CC?@=>@BBBBBBDDCC;???>.<?;@??@9?CDC?BBA=@A499AABA?BBBBCCBB?BBC?B?BBBBB?@@?CBCB?BBBB>>??@@>>>>>>A<A?>:=<1818??=<=@<;4<8888&53;6;>:::*99899-8997A@?>=<17895$29:<A9B@BB>BBBBBBA>B?CECBBB?A@AC>BBBD?????B:::@?;?::6:AAAB?:::B?F@DDCBB
@ATNG8:00283:01662
GATGGTAGGCTCTGCGCACACATCCCAGAAGATCAGGAACTCTAGAAGAATTCAGATTTTTAACACGAGAGTAAACGTAAAAAGAAGGTTTTACAAGACTCACGTTAACAATATTGCAGCAGTACGCACACAATCGAAGCGCAGTAAGGATGGCTAGTGTAACTAGCAAGAATACCACGAAAGCAAGAAAAAGAAGTACGCTATTAACTATTAACGTACCTGTCTCTTCCGAAACGAATGAGTACTATAGACTATCTGAGACACCATCGCAATTGCCTAGTCT
+
555:7<<<=@::554::<5:;@555)6=B@BAA@AA?C>BCC;;9C@CB@C@@@@=<@?@0@>BBBBBBA??@@9?<AAAAA0BC@B@CKK=CCC@CCDCCBBAA;@<@B?BCC@AAABCCGCCBBBCCBBB@BBBC?BBBBBBBC>B?BCC@CBAACCCC?@@ABBB?BB?BAB>BBCCC<??>;:9999(:A?BBA=DAAAA;?;@AAB;?;>ACCC@CCBBBBB=?=?CC>BBB?AAABBCCCBBBBDA@@BABBBBBBBB?B?>@AE?B?BC?CBBB@@
@ATNG8:00292:01671
GATGGTAGAGTATCATGTGTATCTCCAGAAGATCAGGAACTCTAGAAGAATTCAGATTTTTAACACGAGAGTAAACGTAAAAAGAAGGTTTTACAAGACTCACGTTAACAATATTGCAGCAGTACGCACACAATCGAAGCGCAGTAAGGATGGCTAGTGTAACTAGCTAGAATACCACGAAAGCAAGAAAAAAGAAGTACGCTATTAACTATTAACGTACCTGTCTCTTCCGAAACGAATGAGTACACATCGTCGTGTCGTGCTACCATCGCAATTGCCTAGTCT
+
;:44.4445:<<;;;;;;=>@655@55568<><<<D;;:;ACB;;;@BC?C@BCAAACBC3C=ABBCCCFBCCH=BB;<<<<*<B==9>>=0=@?8<BCBC@@0000<?>;?:>9:9:9AABABB;;;C<;;ACCCD?AABCBBCC?B?BBB?BBDBBBCCAAAAAABBBB@CCC<>>===7=@?;000000%0>9/0//:=CAA>A@=;;@=B=;;AFFAHFCAAAB@B?CBE=CCC?BABABAEBAABDDBCBBBBBBBBCCCC?A@@@?=8=<A@=@AABAA
@ATNG8:00294:01652
GATGTAGTATCTGTCTACGAGAGCCAGATGATCCAGGAACTCTAGAAGAATTCAGATTTTTAGCACGAGAGTAAACGTAAAAAGAAAGGTTTTACAAGACTCACGTAACAATATTGCAGCAGTACGCACACAATCGAAGCGCAGTAAGGATGGCTAGTGTAACTAGCAAGAATACCACGAAAGCAAGAAAAAGAAGTACGCTATTAACTATTAACGTACCTGTCTCTTCCGAAACGAATGAGTACATAGATATACGTATAGCTACCATCGCAATTGCCTAGTCT
+
58/////97/45559566==CBBC@B@@<>000)/:1748:<<<<=>??07377877777'78833388<::?=(3337777$377.88>>=/;;;</0/>;8:00.277377915588==CCCCBBCCCCC?C;;;?@BBBCBBC?B>B;;7;BAAAACCAECAAAC=@A=@AA599>>?5<<<9:9:99,9;60//9:=9:@,0,/887275;>AAA=AB@@;;;?C><;;0;@?>@@@CBBBCCCCBBBA@@999?A@AAAA>ABCB??<?399?AAAAAA
@ATNG8:00254:01697
GATGGTAGTGTGTCTCTGAGAGTAGTACTCATTCGTTTCGGAAGAGACAGGTACGTTAATAGTTAATAGCGTACTTCTTTTCTTGCTTTCGTGGTATTCTTGCTAGTTACACTAGCCATCCTTACTGCGCTTCGATTGTGTGCGTACTGCTGCAATATTGTTAACGTGAGTCTTGTAAAACCTTCTTTTTACGTTTACTCTCGTGTTAAAAATCTGAATTCTTCTAGAGTTCCTGATCTTCTGGTATGACTAGTGTACTACTACCATCGCAATTGCCTAGTCT
+
<:557=<<@@?>9;55555555559955444405;<=8<>:>:>BCBCA@?ACCDFAGACB;;7;7;BB=A655;45555&5949;=<2559;:>@D?CC?ABBBBE?BAICBBCB@BCC@B@CC;;;BADAGDCD?BBCCCCCBB;;;;;;BB?C@@<;;5;4;;;;@?CBD@@A@A@7@@B?BCCCC2BAAAD;A;;;CBBAAA5;<<;*;@@<<5;=@A=ABBCBBD?D?CCDECC?CBC@DGCCBAAACCBBBCDBAACFA;;;BCD@L?A@@BBBBBB
@ATNG8:00262:01698
GATGGTAGTGTCAGTGCGCGTCGTCCAGAAGATCAGGAACTCTAGAAGAATTCAGATTTTTAACACGAGAGTAAACGTAAAAAGAAGGTTTTACAAGACTCACGTTAACAATATTGCAGCAGTACGCACACAATCGAAGCGCAGTAAGGATGGCTAGTGTAACTAGCAAGAATACCACGAAAGCAAGAAAAAAGAAGTACGCTATTAACTATTAACGTACCTGTCTCTTCCGAAACGAATGAGTACGTGTGACGTACGTGAGCTACCATCAATTGCCTAGTCT
+
BBCE@BBBBBBCBBBCA@CCCBCCB?A:<7;A@@;;5;<@ABCB@@=@B=@=?@A?@@@?.=;@@?@???><>>8>9;9===0>C?C@CCC;CCC<@A;;99=//)/27727/5.5<::;=;;;>;A@@@@A=;;:A=::9@@@AB>A?A::69:9AC@?@=:9:???6::<AAA9??@@>5<881000000%0=6/0//975--(-2---704033;>B=BA???>A;@;>>?9>>>299<<<<887;>=@AC@??CCB::9@9949??B>A=AB?CBECBB
@ATNG8:00276:01726
GATTAGTATAGAGCTCTACATAGTACTCATTCGTTTCGGAAGAGACAGGTACGTTAATAGTTAATAGCGTACTTCTTTTTCTTGCTTTCGTGGTATTCTTGCTAGTTACACTAGCCATCCTTACTGCGCTTCGATTGTGTGCGTACTGCTGCAATATTGTTAACGTGAGTCTTGTAAAACCTTCTTTTTACGTTTACTCTCGTGTTAAAAATCTGAATTCTTCTAGAGTTCCTGATCTTCTGGCGCTCTGTCACGTCTGCTACCATCGCAATTCCTAGTCT
+
BCC?BBBBBDCCCCCCCCCCCCCCDDCBBB?BCCC<B@?C?CCCCCCC?CCCAA>A=BBBA>??ACA@AADCC?ACCCC3BB?AAAA<AB?@<A@?:?A:???BBB@BBBA??885:=A<A<AABAAAAA<AA>>7<?@@;;=@AAAAA@@@@<>===?@<?<AA???BBBB;??@@@5@8=8=::::,:=;;;*------99692:A@A*:?:>>5>9@@9@@@@?>>=A;??B===/--=4--/=999>>BCCA>==>=8818>==>?:>;>=@ADDBA
@ATNG8:00284:01690
GAATGGTAGAGTAGTCATGTGTATCTCCACGAAGATCAGGAACTCTAGAAGAATTCAGATTTTTAACACGAGAGTAAACGTAAAAAGAAGGTTTTACAAGACTCACGTTAACAATATTGCAGCAGTACGCACACAATCGAAGCGCAGTAAGGATGGCTAGTGTAACTAGCAAGAATACCACGAAAGCAAGAAAAAGAAGTACGCTATTACTATTAACGTACCTGTCTCTTCCGAAACGAATGAGTACTACTCTCATATGACACTACCATCGCAATTGCCTAGTCT
+
--(--0662670//////55<6655/;)---53--/77;.505@@@BCB@CD@C@DBBBCDBB1@=@BCCCDGHBAA8@@:;;;;*;C>B?BBB9BBB@BCCDBBB989:@BC@CBE=?@BBCBBBCCCCCCDCC?BCCC?BBBCBBBB?B@C@@?@CCC@AAC@CCBBBB@BB>BBC?BABCC>A>><>CCCC3BB?BBBCCDBBB=>?A>>786:ADCC@CCBBBBB;?>?DD>DBB@BBBDDDCCAABBBBAAACCDBBBB@@<>>???C?B?CC@CBBCBB
@ATNG8:00297:01680
GATGGTAGTAGTACACTAGTCATACCAGAAGATCAGGAAACTCTAGAAGAATTCAGATTTTTAACATCGAGAGTAAACGATAAAAAGAAGGTTTTACAAGACTCATGTTAACAATATTGCAGCAGTACGCACACATTCGAAGCGCAGTAAGGATGGCTAGTGTAACTAGCAAGAATACCACGAAAGCAAGAAAAAGAAGTACGCTATTAACTATTAACGTACCTGTCTCTTCCGAAACGAATGAGTACATAGATATACGTATAGCTACCATCGCAATTGCCTAGTCT
+
::88.44:994449556<<<;4444.4443445555.55)//:///<7<;7;344444444$4.48:<<<;;:;;:0933/8999'//)/(///&/550-//////9949.331;89485::DGCCCBBCBBAB;::;BC?B;;:@@AB?B?B@@=@ABABBCC@CAAABB@BB?BBB?B@@AA.78<8999::(9@9????B@>>>=@<>>@A<A<=<@@A>AB@@@BB=@=@@A;?BD9:9BAAABBBDDBBBBBA???B????BB<A889;=:@;??=?CBA??
@ATNG8:00251:01778
GATGGTAGGCACTGCGCACACATCCCAGAAGCATCAGGAACTCTAGAAGAATTCAGATTTTTAACACGAGAGTAAACGTAAAAAGAAGGTTTTACAAGACTCACGTTAACAATATTGCAGCAGTACGCACACAATCGAAGCGCAGTAAGGATGGCTAGTGTAACTAGCAAGAATACCACGAAAGCAAGAAAAAGAAGTACGCTATTAACTATTAACGTACCTGTCTCTTCCGAAACGAATGAGTACTACTCTCAGAGACACACTACCATCGCAATTGCCTAGTCT
+
48::8<<<:===554955555;555)5492555<9;;7A?ABB@@@@@CB?B?;<;;4==>0??BB=>ACABBCB=??@>9==0:@;@8BBB;CCC@BCCCBBAA@=A>AA>AAA?CCBBBCCCCCCCCCCCC?B?@@?B@@ABBBC@C?C@@>ABBBBCCC?CCCAAA?CE?999=@@A@?:A@@<@@@AB2AD@C:98FAA>>:><AABB<A<?@BCC?CBCBAC@599:AC=BAA?BBCCBBBBBCCCCDDDABAAB??>>>B=@<;;?C?B@CC@CBBB@@
@ATNG8:00253:01795
GATGGTAGGACGAGCGTCTGAGAGGTACTCATTCGTTTCGGAAGAGACAGGTACGTTAATAGTTAATAGCGTACTTCTTTTTCTTGCTTTCGTGGTATTCTTGCTAGTTACACTAGCCATCCTTACTGCGCTTCGATTGTGTGCGTACTGCTGCAATATTGTTAACGTGAGTCTTGTAAAACCTTCTTTTTACGTTTACTCTCGTGTTAAAAATCTGAATTCTTCTAGAGTTCCTGATCTTCTGGACAGAGTGTGCAGATACTACCATCGACACTCCAAAGTCT
+
BCBB@BDC@CC9:;CBBBCBBBBC@BCBCBBB>BAAB=BC@B?BCCCCCC@CCCCC@B@CCCC@FBABBBCCDCC@CCCCC5CC?BBCE=BBBD?BBCADD;;;;BBE?BBCCBBBD<;;D@D?CCCBBBBC@CCBB?CBBBBBBBBBCBCCCBB@BBB@CC@C>@@AAABBBB<@@@@@3@;A>AAAA@0@CDDG;;;CBBBCBBB5;;;;*;ABAA=B?BB?CCBBBBD@F?BCBBBB?CBD@CCCCCDDBAAABCCBCCCBA<AAA@CAAA999:C=B;;;
@ATNG8:00264:01859
GATGGTAGCAGACGTGACAGAGCGCCAGAAGATCAGGAACTCTAGAAGAATTCAGATTTTTAACACGAGAGTAAACGTAAAAAGAAGGTTTTACAAGACTCACGTTAACAATATTGCAGCAGTACGCACACAATCGAAGCGCAGTAAGGATGGCTAGTGTAACTAGCAAGAATACCACGAAAGCAAGAAAAAGAAGTACGCTATTAACTATTAACGTACCTGTCTCTTCCGAAACGAATGAGTACAGAGAGTACGATATGTCTAATCGCAATTGCCTAGTCT
+
;;555;;>CCAB::5;<<<=CAAAC?BBC?BBB;;;AG@BBC:;9F@BD@A?@@??>GEH3B??@>BBBBBCCE>??@@@A@2AB>A<@AA9BDDACCCBCCB;;7;@DDACCD?BBCCCBBCCFCBCCCCB?BC??>@BCCCCCB?B?BA@?ABBBBDCB>AABBBB@BC>BAB>A@>>>8?::49BCCC3BB?BAA@BBBBD;A8==AD<@9>>BBB@BCCBCBB?B?BBD>CAA>ABBCDCDBBBBBBBBABABBBBBBA?:>?BBC?B=AA@BCB>;:
@ATNG8:00277:01855
GATGGTAGCACACGGAGATCTCATCGTACTCATTCGTTTCGGAATGAGACAGGTACGTTAATAGTTAATAGCGTACTTCTTTTTCTTGCTTTTTGGTATTCTTGCTAGTTACACTAGTCCATCCTTACTGCGCTTCGATTGTGTGCGTACTGCTGCAATATTGTTAACGTGAGTCTTGTAAAACCTTCTTTTTACGTTTACTCTCGTGTTAAAAAATCTTGAATTCTTTCTAGAGTTCCTGAATCTTCTGGTAGAGCGTTGCATATATCTACCATCGCAATTGCCTAGTCT
+
,,,,06,**28>00)/7779;;;665=<<<656597>>37:49)///7::BB@BBBBB?A?@@?A:@::><????8=2><>?;1;;5;33333$349;;63947<<>65+2722.6///699:6=187=00///(/39:.33<;557;:>??567BB685;<?>:>3;BAA@????157==;.8)/(.3555'336793:55399----).8999%..62:;6;4333,377;>33,/(///(/99(//9.3386:8//(//-5/////6893:;=88838(//0333558
@ATNG8:00292:01858
GATGGTAGTGTGGTCTCTGAGATTAGTACTCATTCGTTTCGGAAGAGACAGGTACGTTAATAGTTAATAGCGTACTTCTTTTTCTTGCTTTCGTGGTATTCTTGCTAGTTACACTAGCCATCCTTACTGCGCTTCGATTGTGTGCGTACTGCCGCAATATTGTTAACGTGAGTCTTGTTAAACCTTCTTTTTACGTTTACTCTCGTGTTAAAAATCTGAATTCTTCTAGAGTTCCTGATCTTCTGGTATGACTAGTGTACTACTACCATCGCAATTGCCTAGTCT
+
/0//78755:/0)/////595569<;=;6665@9=;<<5;<7?<?BAAABB>BCCCCADADBBB>B?BBBCCCCCB?CDEFF5BC@@@CC?CCCE:<:A?AGACDBBBB?AACCCCCDACBB@C?CCCCBBBB@BBGE:;;;;;@CBCBBBB?A@B@C<<<;D@D?BBCCCCCCE@BB@CF>C@C@CCDDD2BB;;;0;;;<AAAA;;7;BBB0BABAA=@?A@=@BCBB;<7;?;;;BBB<@@C@BBCCCBBBBCCCBBBCBBAA=A@@@@C=A>BB8;<BBCC
@ATNG8:00299:01876
GATGGTAGTGTCATATGAGAGTGTGTACTCATTCGTTTCGGAAGAGACAGGTACGTTAATAGTTAATAGCGTACTTCTTTTTCTTGCTTTCGTGGTATTCTTGCTAGTTACACTAGCCATCCTTACTGCGCTTCGTTTGTGTGCGTACTGCTGCAATATTGTTAACGTGAGTCTTGTAAAACCTTCTTTTTACGTTTACTCTCGTGTTAAAAATCTGAATTCTTCTAGAGTTCCTGATCTTCTGGTGAGATATGCATGATGCTACCATCGATGGATCTGAGTCT
+
CDDD@CCAAABBDDDDDDGD@@BBCBBBCCCC@AA@D=CC?B@CCCCCBC@BCCBB@CABBCB@B?CCDCBBBCD=:;;;;*;;5;ABD=BB@@?ACD?CC;;;BCBB@BCCCCCCCBCCC>B@BBCCBDCC@BEDE>CAABBBCCCBBBCDBBA?CCC@CC@C@BBCBBBBBB?BCCDD;A;@9;;:;:*;BCCE<@ACBCBBAAA=@C@B0BBABC@C@CC@BBCBCBC@C@CBBDDE?@?B@BCCCDCCCAAABCDCCCCCC?CBBBDDD@BBBCCCB:::
@ATNG8:00279:01907
GATGGTAGTGATACAGATCAGACACCAGAAGATCAGGAACTCTAAGAAGAATTCAGATTTTTAACACGAGAGTAAACGTAAAAAGAAGGTTTTACAAGACTCACGTTAACAATATTGCAGCAGTACGCACACAATCGAAGCGCAGTAAGGATGGCTAGTGTAACTAGCAAGAATACCACGAAAGCAAGAAAAAGAAGTACGCTATTAACTATTAACGTACCTGTCTCTTCCGAAACGAATGAGTACGAGAGTCAGAGCAGAGCTACCATCGCAATTGCCTAGTCT
+
;;<@:=;?;BBBA<<>=>>???==@:=<=8<<=5557:3799//)/83886;6533;;;<=+<7<888=<=<@A@997999::)>B;@:@@>4>AA<ABBBAAABA>A@CC?BBB?BBCCBBBBBCIGABADD@BBAA<@@@@BCEC@C@C;;:;CBBBAAC@AAA?????@=?CC?BBBBB=====ABBBB3BB?BBAABB@BA:=:=?==9=<@>CBC@D;;;BBB?C@BCC>D::8:A@ABB???BB??>C???BB@?@BFBB@?>;;;@=@>BB@CCCDDC
@ATNG8:00307:01319
GATGGTAGCGCATATCAGCGCAGCCCAGCAAGAATCAGGAACTCTAGAAGAATTCAGATTTTTAACACGAGAGTAAACGTAAAAAGAAGGTTTTACAAGACTCACGTTAACAATATTGCAGCAGTACGCACACAATCGAAGCGCAGTAAGGATGGCTAGTGTAACTAGCAAGAATACCACGAAAGCAAGAAAAAGAAGTACGCTATTAACTATTAACGTACCTGTCTCTTCCGAAACGAATGAGTACGTGTGCGACGTGTCTCCTACCATCGCAATTGCCTAGTCT
+
44446:9:A<<<556<:;<;;;<<@4<555.55./9:;)/)/7:99;>7:8484334::::<):7;>?@@>C>CCC=CCCCCCC1CD=A49996;BC@CAAACDDBB>B@CD@ABC?CBBBBCAABBBCCDCCC@CCCC>BBCCBBBC?CABCB@BBCCCDBB=CCCCBA=AC?BBB<??A??8@??:<<=>=1?A?C?>?BBBBC@B?BBBB?><>ACCC@CEBBBCC494;??8@;;6;BCCBBBCBBBABACCBBACBAA<AAC?C@@BBB?>9BB@BBCAAB
@ATNG8:00329:01304
GATGGTAGTGTGTCTCTGAGAGTTGTACTCATTCGTTTCGGAAGAGACAGGTACGTTAATAGTTAATAGCGTACTTCTTTTTCTTGCTTTCGTGGTATTCTTGCTAGTTACACTAGCCATCCTTACTGCGCTTCGATTGTGTGCGTACTGCTGCAATATTGTTAACGTGAGTCTTGTAAAACCTTCTTTTTACGTTTACTCTCGTGTTAAAAATCTGAATTCTTCTAGAGTTCCTGATCTTCTGGGTGTATCAGCGAGTATCTACCATCGAACTTGCAGAGTCT
+
CDDC<@ACCBCBDDBBBGCCCCC?BBCCCCBB=AAAA;AA>A>CCACBBB?CCCCC@CBDDBB?B@CDCBCCCCB=?>>==,AA>BDDF?CCA@?ACC?CJ9<;AECC@CBCCCCCC?CBB@B@CCDCBBBD?BCCD?BBBCAABBCCCDCCBCB?B@@=@B?B?CBBCBBBBB=A@@@@9@@D?BCBBB2AA@@@=ABBCDCCBAA=ABBB2BBBBC>B?BC@BBBCCCC?C@BBBEBB>@@CC?CBCCCCCCCCCAAADDEDD@BA@@@;??<@@BBACB@?
@ATNG8:00307:01331
GATGGTAGTATAGAGCTCTACATAGTACTCATTCGTTTCGGAAGAGACAGGTACGTTAATAGTTAATAGCGTACTTCTTTTTCTTGCTTTTCGTGGTATTCTTGCTAGTTACACTAGCCATCCTTACTCGCGCTTCGATTGTGTGCGTACTGCTGCAATATTGTTAACGTGAGTCTTGTAAAACCTTCTTTTTACGTTTACTCTTCGTGTTAAAAATCTGAATTCTTACTAGAGTTCCTGATCTTCTGGCGCTCTGTCACGTCTGCTACCATCGCAATTGCCTAGTCT
+
;:445::9?@A;95<<;;;<=;655;<99>@?8>?A?<<<9>9695<<;;7;;98;294888;6;588=??=88B>@==>=.@>9>5555&2;8848==7BC>>??>8938552229=99=9496=6-----35.55776555999=555:;<;663....055(.)255897779/57:::-:1:4:6:::,;<999*--7--)-7;/818=<<+<888;7;7<<///8888>>;@;@::A;;49::6788==>C>>>>>=>>=@A>>:==;;;;5;:CCACCCCBB
@ATNG8:00325:01347
GATAGGTGCACATGAGTGTATCCAGAAGATCAGGAACTCTAGAAGAATTCAGATTTTTAACACGAGAGTAAACGTAAAAAGAAGGTTTTACAAGACTCACGTTAACAATTTTGCAGCAGTACGCACACAATCGAAGCGCAGTAAGGATGGCTAGTGTAACTAGCAAGAATACCACGAAAGCAAGAAAAAGAAGTACGCTATTAACTATTAACGTACCTGTCTCTTCCGAAACGAATGAGTACCTCTCAGACGCTCGTCCTACCATCGCAATTGCCTAGTCT
+
----73-44995569=>?@>>;7:;=7565:::9>:=ACCLCB@BB@B@BBBBBBBB2B?BBBBCCCCBCC>B@ABECC5CGAD>BBA:ABB@CCBCCBCAC?C?AC?CCD8BBBCCCBBCCCCCCBBB?CCCC?BAAABBBB>C@CCC?CDBBBBBB?BAAAAA?BB?@@@>>?=<<3=<=999999(9@;A??@CCBHD;>9>=DD5858ABBB?BA@@@@@;@=AAB<A@@>?BBBCBCAAAACCCCBBBCAABC?CCC?B<==@>:=9AC@CCCDBB
@ATNG8:00338:01338
GATAGTGTCATATGAGAGTGTGTACTCATTCGTTTCGGAAGAGACAGGTACGTTAATAGTTAATAGCGTACTTCTTTTTCTTGCTTTCGTGGTATTCTTGCTAGTTACACTAGCCATCCTTACTGCGCTTCGATTGTGTGCGTACTGCTGCAATATTGTTAACGTGAGTCTTGTAAAACCTTCTTTTTACGTTTACTCTCGTGTTAAAAATCTGAATTCTTCTAGAGTTCCTGATCTTCTGGGTGTATCAGCGAGTATCTACCATCGCAATTGCCTAGTCT
+
44444444::;;;==>>6666====@@??9@?AB<BC@C?A@@BBCC@CDCDDAJ@CCCD@C@BBBCBAADC@BBDCC2;;8;BEC=BBCC?CCC?CB><;;BBB@BHFECCCG@CBB@B?BCBABCFDADBBB?BBDCCCCCCBBBBCDCC?BBB<@@?B?BCCCBCCBC@BCCCD;C?A?ABFEE3CDBBB=A;;;BBBBADAEMMG5CAAAB@C@DGACCCDELE@B?@BCCBB=@@AC<C;;=GCCBCAABBAADGCB?BA;;;D@D@CC?CCCC;;
@ATNG8:00341:01377
GATGGTAGGCGACATACATACGCGCCAGAAGATCAGGAACTCTAGAAGAATTCAGATTTTTTAACACGAGAGTAAACGTAAAAAGAAGGTTTTACAAGACTCACGTTAACAATATTGCAGCAGTACGCACACAATCGAAGCGCAGTAAGGATGGCTAGTGTAACTAGCAAGAATACCACGAAAGCAAGAAAAAGAAGTACGCTATTAACTATTAACGTACCTTTCTCTTCCGAAACGAATGAGTACTATGTAGAGCTCTATACTAATCGCAATTGCCTAGTCT
+
4444.444.4444555=>>;:9<//)///)/6/9;;)/)//995774//)/3//4455555#55555;;;<<;;;4;;@@@??+9;79;AAA8A@A=:;:CBBBBC@A?AA>AAA8;:9:;BCCCCCCCCCCDAFDBB=@A@@DDCB?C?C;;9;BBCCCCC@CBB@@?<?A?BBC?CBBBD<@@@9??@@@2AB?BBCCCBBBB?B?BAAA7;5;=AA@6;;7;BDD@C@BBB=BBA=@@@CCCBCBABBCDBBBCCCCAA@CC?A988?:>;AA>BCGBBA
@ATNG8:00302:01393
GATGGTAGAGTATCATGTGTATCTCCACGAAGATCAGGAACTCTAGAAGAATTCAGATTTTTAACACGAGAGTAAACGTAAAAAGAAGGTTTTACAAGACTCACGTTAACAATATTGCAGCAGTACGCACACAATCGAAGCGCAGTAAGGATGGCTAGTGTAACTAGCAAGAATACCACGAAAGCAAGAAAAAGAAGTACGCTATTAACTATTAACGTACCTGTCTCTTCCGAAACGAATGAGTACGTGTGACGTACGTGAGCTACCATCGCAATTGCCTAGTCT
+
4444.449;A;56;;666<6555/9)---50--/78<7<9>ABBB@@>ACAF@BBCBBCCB5B?CCDDEECEECC=A@:;;;;*;B>A5;;;6;CC@DBBBDDE9899?AA?BBC?BBBBBCCBCCCCCCBBC@DBBB?BBBCCCCB@C@C@@<?BCCCDCC@CDCABB>BB@BBB;==??>8?>?:?ABBB3CD?BA@@BBCCA;A8;;@A7>9@ACCC@CCBBACC?B=BDD>CBB@BABCDCBBBBAABCCCCBBBCCCDCCC?BAAAAA?B@BB@BBBBBB
@ATNG8:00324:01460
GATGGTAGTGTCATATGAGAGTGTGTACTCATTCGTTTCGGAAGAGACAGGTACGTTAATAGTTAATAGCGTACTTCTTTTTCTTGTCTTTCTGTGGTATTCTTGCTAGTTACACTAGCCATCCTTACTGCTCTTCGATTGTGTGCGTACTGCTGCAATATTGTTAACGTGAGTCTTGTAAAACCTTCTTTTTACGTTTACTCTCGTGTTAAAAATCTGAATTCTTCTAGAGTTCCTGATCTTCTGGTAGAGCGTGCATATATCTACCATCGCAATTGCCTAGTCT
+
59558=9:@;945555599;>>;;?966<<<>:===A7>=45.455::9;6;;9997:49994.5.599555999.44444$4;6::88804449@:?>?:;?>>=>CBD@BBBBECEIAHCCACACCBBBCCC@CCCC:??@AA@BBBBCCCHCCC?BBB?BC@C@CBCCCC;;;?BCBDE;E@B@BCECC3AA;;;6;@@?@@;;;@5;;;;*;BA@GAD@CC?BBFEB;;9;>ACCBBB>@@@?BACDC;;;ABCBCCCCCCCC@CB;;;A>A7;;AFCABBB
@ATNG8:00322:01506
GATGGTAGTAGTACACTAGTCATACCAGAAGATCAGGAACTCTAGAAGAATTCAGATTTTTAACATCGAGAGTAAACGTAAAAAGAAGGTTTTACAAGACTCACGTTAACAATATTGCAGCAGTACGCACACAATCGAAGCGCAGTAAGGATGGCTAGTGTAACTAGCAAGAATACCACGAAAAGCAAGAAAAAAGAAGTACGCTATTAACTATTAACGTACCTGTCTCTTCCGAGACTAATGAGTACTATAGACTATCTGAGACTAATCGCAATTGCCTAGTCT
+
5:::;B<?@@@BAA@<=>;;?A;:;?BBA=AB;;;@;@;@BB@@>@?BB?B@;<;<9BBB1B?A;55<<<<>==<18844444$4838-333&3::7;=<;996//)/0665;785444:==>CFGDBBBCCC@??@B?BBBABC997;@CBB?BCAAACBC?BBBFBB=994::99=@99::+::93999999%9=9=846B?AAA7;8:;AD;?;=>BCE@E;;<CCD?A?AABABAC@CBCBBBBBBDBBB?@?BBBBBBBBBB?CBBBB785;B?ACE@@?
@ATNG8:00325:01484
GATGGTAGTCTCGAGATAGTCTATAGTACTCATTCGTTTCGGTAAGAGACAGGTACGGTTAATAGTTAATAGTCGTACTTCTTTTTCTTTGTCTTTCTGTGGTATTCTTGCTAGTTACACTAGCCATCCTTACTGCGCTTCGATTGTGTGCGTACTGCTGCAATATTGTTAACGTGAGTCTTGTAAAACCTTCTTTTTACGTTTACTCTCGTGTTAAAAATCTGAATTCTTCTAGAGTTCCTGATCTTCTGGTAGAGCGTGCATATATCTACCATCGCAATTGCCTAGTCT
+
4444.44///0///7//5:<<<==;@666666>9=5/0*/:)//)///;///)5555.5575;:/0*/)///44455<;2/////$///(//668/8//-835-/+/949;=446:<<<?B=BB>ABB<@<ABAABCCJGCCBB?A@A@ACCCCB;;;BA;;7;AA=@@@C@CB;;;@@BC?B;<<<.;=@>ABCDC1@@BAB;@@@ABA;;;A5;;<;*<0000+0;>>?>ABAA@A>A=AAA@@@>ABB>BABBB;;<C;;;BCDBCBCA>A<;;;@=A=AA?BECCCC
@ATNG8:00335:01573
GATGGTAGTGTCATATGAGAGTGTGTACTCATTCGTTTCGGAAGAGATGTACGTTAATAGTTAATAGCGTACTTCTTTTTCTTGCTTTCGTGGTATTCTTGCTAGTTACACTAGCCATCCTTACTGCGCTTCGATTGTGTGCGTACTGCTGCAATATTGTTAACGTGAGTCTCGTAAAACCTTCTTTTTACGTTTACTCTCGTGTTAAAAATCTGAATTCTTCTAGAGTTCCTGATCTTCTGGATAGCGACGCGATATACTACCATCGCAAATTGCCTAGTCT
+
:;?B?BCCCBBBBBDB@CCCCBBBBBCBCBBB>BBCD>CC@C@BBCCCDAAABB@C@BBBD?C?BBBB@?@CC??>>??0>D@BBAE>BB@A?@EE@ED?;:;DGD@BBCCBBCCACBB?B@CCCCGCCB>ABCC@CCCCBCBCCBBBCCBBB@EBB?BB?B?BBCCCDBBBBCCDDD;F?B=@@@@@0@BBCC=CDCCCC@@A?4:;;<*;BB@A?AACFGCCCCCBB>A>AABB@@?@BC@;;;B>>>000CBAEECCBCC@CCBCCEF>EACC@CDCBAA
@ATNG8:00303:01611
GATGGTAGTATATAGCTCTACATAGTACTCATTCGTTTCGGAAGAGACAGGTACGTTAATAGTTAATAGCGTACTTCTTTTTCTTGCTTTCGTGGTATTCTTGCTAGTTACACTAGCCATCCTTACTGCGCTTCGATTGTGTGCGTACTGCTGCAATATTGTTAACGTGAGTCTCGTAAAACCTTCTTTTTACGTTTACTCTCGTGTTAAAAATCTGGATTCTTCTAGAGTTCCTGATCTTCTGGTGAGATATGCATGATGCTACCATCGCATTTGCCTAGTCT
+
////18//:AA<<<<<===>>;<<?>@@@?@D?B;<;6:@:@;??@B>CB?BDCBA=@=@@@@<@6;;==@A?:=<??>>>.=>8=766(29<?097B?CE@BBBBAA>>@@>>>>>;>>>;><A<6///==7B>>><??A>>>?===???>:::5///1695:6>@@BA@???BA@@@@6@<@<@@AAA/??@??9@@@@@A;;<;=>@@@,<///6:=7??=@>>>>>A=B=?=>>@A<@@@;=999///<==B===?;;;?B<A>>>>AAB588<@???AA
@ATNG8:00308:01623
GATGGTAGAGTATCATGTGTATCTCCAGAAGATCAGGAACTCTAGAAGAATTCAGATTTTTAACACGAGAGTAAACGTAAAAAGAAGGTTTTACAAGACTCACGTTAACAATATTGCAGCAGTACGCACACAATCGAAGCGCAGTAAGGATGGCTAGTGTAACTAGCAAGAATACCACGAAAGCAAGAAAAAGAAGTACGCTATTAACTATTAACGTACCTGTCTCTTCCGAAACGAATGAGTACTATAGACTATCTGAGACTACCATCGCAATTGCCTAGTCT
+
4:44255=BBCE;66<<<@:6555;.444.4;<<>D@C?AACCCCC@CC>B@BBBBDEEE5@>ACCCCCCCCCD>CB;;<<<*<C>C<AAA9@CC@CCCBA@A9::;@CCACCC?CBBBBBCCCCCCCEDCC@CDCCABBBBB@@A<@>BBB@BCCDBBBC?CCCDCC?>?<?A@;@@8992:@@?BBBBB3FC@B???BBCCD>A>A@AA<@<AACCC@CCBBBBB?B?BBD>BAA>ACCCCBAABDDD@>??CCECCBBBCCC?CAAABC@D?CC@DCCCBB
@ATNG8:00326:01627
GATGGTAGTGTGTGCTCTGAGAGTAGTACTCATTCGTTTCGGAAGAGACTGGTACGTTTAATAGTTAATAGCGTACTTCTCTTTCTTGCTTTCGTGGTATTCTTGCTAGTTACACTAGCCATCCTTACTGCGCTTCGATTGTGTGCGTACTGCTGCAATATTGTAAACGTGAGTCTTGTAAAACCTTCTTTTTACGTTTACTCTCGTGTTAAAATCTGAATTCTTCTAGAGTTCCTGATCTTCTGGATAGCGACGCGATATACTACCATCGCAATTGCCTAGTCT
+
@@::265==://////:<9;;>@////////996;??>4==6945BBB;;:9;;5555)549:>>:>9<A<AAA@;;7;;;BC8;A>ACED=BC;;5;;;55<;=@AA@@@CCCCCDBB@BBB?B?AABA@ABB>BCCC@BCBCBCJ==;ECCCCDD@CCC=AA@@8@;;;@>ABBAGCCCC;B=@=;;;;;*;;ABD=C;;;BB@;:;4;9:*9==9:2:;@A;AAB@@@B?B?BBBBAB>BBA>ACBB@@@;;;AAABBBCCCC?BBBAAGGJ@CD@C@@AAA
@ATNG8:00335:01602
GATGGTAGATACTCGCTGATACACCCAGAAGATCAGGAACTCTAGAAGAATTCAGATTTTTAACACGAGAGTAAACGTAAAAAGAAGGTTTTACAAGACTCACGTTAACAATATTGCAGCAGTACGCACACAATCGAAGCGCAGTAAGGATGGCTAGTGTAACTAGCAAGAATACCACGAAAGCAAGAAAAAAGAAGTACGCTATTAACTATTAACGTACCTGTCTCTTCCGAAACGATGAGTACGAGAGAGCACACGTGTCTACCATCGCAATTCCTAGTCT
+
4:4424449<<<<<<<;;9<BB;;;0:;;7;696;@?C;C@AAAAA?AA=@<@?783=8='9288:@@@@?>AA983;A@@@1??::5;>;0?@A=AB;<:BBBC?C?A@<@?@=;;9=?;::@A:;9D@@@?ABAB>A@CCBBBB?C?BBC@BBBDAAAC>A@A:::<>>;=99399@@@29:?=AAABBB)@A?>837;;7996:<@@AA=B=??BBB@CBBBABC>=:000+0000:;878<<;=;<;>=>77338<<<<77277797A:@49399778:
@ATNG8:00337:01584
GATGGTAGGCGACAGTATATACGCGCCAGAAGATCAGGAACTCTAGAAGAATTCAGATTTTTTAACACGAGAGTAAACGTAAAAAGAAGGTTTTACAAGACTCACGTTAACAATATTGCAGCAGTACGCACACAATCGAAGCGCAGTAAGGATGGCTAGTGTAACTAGCAAGAATACCACGAAAGCAAGAAAAAGAAGTACGCTATTAACTATTAACGTACCTGTCTCTTCCGAAACGAATGAGTACGATGAGAGAGCTCTCTCTACCATCGCAATTGCCTAGTCT
+
////39996900////9::<<@9445.55:555/:77)/)/77:7::5::5:5334444444#525:<@>@EACCC>BBBBDDD2CC?D@CCC9CCC@CCCCCCCBB?B?AA?@@@=@@BBBBCDDCCBBBBAC@CCCC@BBBACCCC@D@AA@?@CEEDCBA?ACCBAA?BC@BBB?AA@??9>9949AABB3BD@CBAACCBBB@D?BB>>;><??CCCADCCCBCB7:8:BC=DCC@BBBBCCBBBBBBBBBBBBB>>>BCBBB@B766AB:<:AB?ACB@::
@ATNG8:00341:01598
GATGGTAGTATAGAGCTCTACATAGTACTCATTCGTTTCGGAAGAGACAGGTACGTTAATAGTTAATAGCGTACTTCTTTTTCTTAGCTTTCTGTGGTATTCTTGCTAGTTACACTAGCCATCCTTACTGCGCTTCGATTGTGTGCGTACTGCTGCAATATTGTTATCGTGAGTCTTGTAAAACCTTCTTTTTACGTTTAACTCTCGTGTTAAAAATCTGAATTCTTCTAGAGTTCCTGATCTTCTGGTGAGATATGCATGATCTACCATCGCAATTGCCTAGTCT
+
////27444;;55599:9999655<<<<<55579:::6;>9>9555;;::69::37-3,739;7=8==BBA9739338373$3;389222'22222+2283894;===5;5:967789=89@@;@;;67///554::9949>9<<=@<<<=<<<;;7///.).84899?A@@@@@@:==BCC5C<B8==BBB/=>:@@//,/:///66-/)----'--//:0508>:=??AAAA<@:>>@@@C==>><===?>>=======://--94----6937*//036----
@ATNG8:00344:01585
GATGGTAGTGTCATATGAGAGTGTGTACTCATTCGTTTCGGAAGAGACAGGTACGTTAATAGTTTAAATAGCGTACTTCTTTTTTCTTTGTCTTTTCTGTGGGTATTTCTTTGCTAGTTACACTAGCCATCCTTACTGCGCTTCGATTGTGTGCGTACTGCTGCAATATTGTTAACGTGAGTCTTGTAAAACCTTCTTTTTACGTTTACTCTCGTGTTAAAAATCTGAATTCTTCTAGAGTTCCTGATCTTCTGGATAGCGACGCGATATACTACCATCGCAATTGCCTAGTCT
+
4:44.44:<=<<<<<<=>=@@@>::9444:9939494,4;.4.559::<<7<<6658=7<:999)55)5555999993444444#44<2<:::<<&433333(3333(333(33383506?@@AA?B>A;;7;<@BCCCAAGACC;;8;BC@@@BBCCCCC;;;@=A;;8;D?B>CBCEDDCBB?BBDEH;C>@<@AA@@,@A;;;0;A@AAABA;;5<<;;*;<;AB=A=@B>BBDDB;;7;<@CBB;;5;@@=@CCCBCC;;;BAAIJCCCAA?@B@A;;5;5;?<@BC;;=
@ATNG8:00344:01610
GATGGTAGATACTCGCTGATACACCCAGAAGATCAGGAACTCTAGAAGAATTCAGATTTTTAACACGAGAGTAAACGTAAAAAAGAAGGTTTTACAAGACTCACGTTAACAATATTGCAGCAGTACGCACACAATCGAAGCGCAGTAAGGATGGCTAGTGTAACTAGCAAGAATACCACGAAAGCAAGAAAAGGAAGTACGCTATTAACTATTAACGTACCTGTCTCTTCCGAAACGAATGAGTACTATAGACTATCTGAGACTACCATCAATTAGCCTAGTCT
+
@??@9>>BCBCCB@<@ABBBBBAAA<A;;89CBABB@C@CCCB@??=?B?C?CA@@AAAA2A?BBBBCBBBA@>8=>;;<<;;#:<5:;=@@2?C>:>C@CCBBAC@A?A@?B00,0>>>BBCCCCCDCCDBB?@@AA?BBABBBAA?B@BCCABBBDCBCB@A??DBB>AA=???:@@>>=8?>>;====2?;A<@ABABAAA=8=8;;;?9=:>?BBDABBABCBB>@??BB>CBB?BBBBBCCCCCCC::9AABBCCDCCCBA<==..*.).-:6:=BABB
@ATNG8:00305:01635
GATGGTAGTGTCGATATGAGAGTGTGTACTCATTCGTTTCGGAAGAGACAGGTACGTTAATAGTTAATAGCGTACTTCTTTTCTTGTCTTTCTGTGGTATTCTTGCTAGTTACACTAGCCATCCTTACTGCGCTTCGATTGTGTGCGTACTGCTGCAATATTGTTAACGTGAGTCTTGTAAAACCTTCTTTTTACGTTTACTCTCGTGTTAAAAATCTGAATTCTTCTAGAGTTCCTGATCTTCTGGGTGTATCAGCAGTATCTACCATCGCAATTGCCTAGTCT
+
:9550559::;///799;566;999;555565>9>;;9/99)/)///;;//,669998=8;999.5.5=9556<=<,//<:+99+//:::39555=7;@C8<<458;@?B?BBBBCBBB=@BB;@;>AAC@A@A=@@BA79:A@AABBBAAACCBBB@CBC=@@>A>B@@@??@;;5::;:;*:<C8@@@@?0?@AAE=@ACBAAAAAA5;:;:'9?@@@=B=;;7;CCBDBB?B@AAADEIACBEE<A<;;CCEB@@ADBBBEAA=AA<<;A=A@CD@FDCE<;
@ATNG8:00313:01634
GATGGTAGGTGCACATGAGTGTATCCAGAAGATCAGGAACTCTAGAAGAATTCAGATTTTTAACACGAGAGTAAACGTAAAAAGAAGGTTTTACAAGACTCACGTTAACAATATTGCAGCAGTACGCACACAATCGAAGCGCAGTAAGGATGGCTAGTGTAACTAGCAAGAATACCACGAAAGCAAGAAAAAGAAGTACGCTATTAACTATTAACGTACCTGTCTCTTCCGAAACGAATGAGTACTATGTAGAGCTCTATACTACATCGCAATTGCCTAGTCT
+
8::<7>:93///77:9;666;;<<=054:3455;;=8>;;;;<<:>8:;6:=>@@@AA@A0A=A@@@BCC::;D<BBA@AAA*9:9@=BDD9BBB?BBBAA@CBB?A<??588>8==A<BCC@@ACCCDCCC?@@AA6;;AAABCEAFADCC@BHGCDCCA?BDCBBEABB?B?>9>@?@@<?==989999(8@;ACBBABBCC<;7;=<<4:166@<;4;@@>@DD?B@CBB=BBC?AAA@???@????BBBBBBAA>=>>>CCCA<<;B@D?BB@BBCB@@
@ATNG8:00347:01637
GATGGTAGGTGCACATGAGTGTATCCAGAAGATCAGGAAACTCTAGAAGAATTTCAGATTTTTAACACGAGAGTAAACGTAAAAAGAAGGTTTTACAAGACTCACGTTAACAATATTGCAGCAGTACGCACACAATCGAAGCGCAGTAAGGATGGCTAGTGTAACTAGCAAGAATACCACGAAAGCAAGAAAAAGAAGTACGCTATTAACTATTAACGTACCTGTCTCTTCCGAAACGAATGAGTACTATGTAGAGCTCTATACTAATCGCAATTGCCTAGTCT
+
00455::<39445555<><<BCBB<99996///99:-44(4://///)//)//)///::>=>+>8;779<///<<;)///////$594;:?@@2>@C@C@AACBDAA>A?CD?BAB>BBABBBCBCCCCCBBCE@C@???CBCBBBAA<B?B@@>@EBBBBBB@CCCBBB>BA>BCC=AA88929>><9999:.8A=BBBBCBBBD>B?>@??<?<?ACCC@CBBBBBB@D@CCC=BBC@CCAC??ABCCBBBBBBBB??????@@=>00/9383??;?@@@:;
@ATNG8:00343:01685
GATGGTAGCGCGACGAGCGTAGACCCAGAAGCATCAGGAACTCGTAGAAGAATTCAGAATTTTTAACACGAGAGTAAACGTAAAAAGAAGGTTTTACAAGACTCACGTTAACAATATTGCAGCAGTACGCACACAATCGAAGCGCAGTAAGGATGGCTAGTGTAACTAGCAAGAATACCACGAAAGCAAGAAAAAGAAGTACGCTATTAACTATTAACGTACCTGTCTCTTCCGAAACGAATGAGTACAGAGAGTACGATATGTCTACCATCGCAATTGCCTAGTCT
+
:4445:;9>:00/:::9<<<=<<<=6///6///9::9574////////166182////(/666'6066788;:///;2///7777'7:3;.555&5;;9=B>CABBAB@C?BB?BBD@CCBB;;;BCCCCBBBCC@BA@@?CCCCCDBB?B@A@@;@A@BBCCC@CB998B<@A?BB;8===<;97734=>?AB3AA?ABBBBA>::)/*/5686;6;@BBA<@000:/0*9.3:;4<=A?B>>8<@?;<<@?>>BBBBBCBAAABAB>;;;;=>5;7;A:?988;;
@ATNG8:00324:01758
GATGGTAGAGTATCATGTGTATCTCCAGAAGATCAGGAGCTCTAGAAGAATTCAGATTTTTAACACGAGAGTAAACGTAAAAAGAAGGTTTTACAAGACTCACGTTAACAATATTGCAGCAGTACGCACACAATCGAAGCGCAGTAAGGATGGCTAGTGTAACTAGCAAGAATACCACGAAAGCAAGAAAAAGAAGTACGCTATTAACTATTAACGTACCTGTCTCTTCCGAAACGAATGAGTACTATAGACTATCTGAGACTACCATCGCAATTGCCTAGTCT
+
/0546555;:<<;99///--//758(///279:<:>;>@@AB@@?D@BB?A?ACBBBEEE5@?ACCCBC@C@??;@=A@=B>1CC:>@DHD;CCC@CBBBBACBD@B@BB?BBA<>=@>ACCFCACACBB@@=@@@@?CDBBBCCC?B>BAA?BCBAAABC@AA???>=?B>AAB?:::??,///4-----$-8(///69::;:6:6777;05/75@:94:B@@B@@;>-00@5>00*0<8<<BCAAACBB@@@BBCBCA@@CCB?BACA?@=A@CI@HCCCCC
@ATNG8:00328:01740
GATAGCTCGCTGATGTATCTCCAGAATATCAGGAACTCTAGAAGAATTCAGATTTTTAACACGAGAGTAAACGTAAAAAGAAGGTTTTACAAGACTCACGTTAACAATATTGCAGCAGTACGCACACAATCGAAGCGCAGTAAGGATGGCTATTGTAACTAGCAAGAATACCACGAAAGCAAGAAAAAGAAGTACGCTATTAACTATTAACGTACCTGTCTCTTCCGAAACGAATGAGTACTGCGTCTCACTCTCGCCTACCATCGATTCCGGATAGTCT
+
BCBBBABAA@@BBCCBCCBCCAD?@>ACCCAC?B@BACBBBB@BB?B@CC@@@BBB3C?BABBCCAA>>>5;==>@@@0@C?C=B@@9ABD@CBBBEFDBB?B@CC@CCD>BCBBBCDCCCBBBCCDD@CCCC?BBBBBBAA>B@CBC?BBBC?CCC@CBBAAA?BB?@@A?CBBBA:@>?;?CDCC3CC?BA@ACCAAA<A:??CC:?:?ACCC?BBCCCBB@B?BBB>BBB>?AACCCCAAAAA@ACCDCABBCC?BBB?ACCDDC==;=@BABC@?>
@ATNG8:00303:01790
GATGGTAGCGCATATCAGCGCAGCCCAGCAAGATCAGGAACTCTAGAAGAATTCAGATTTTTAACACGAGAGTAAACGTAAAAAGAAGGTTTTACAAGACTCACGTTAACAATATTGCAGCAGTACGCACACAATCGAAGCGCAGTAAGGATGGCTAGTGTAACTAGCAAGAATACCACGAAAGCAAGAAAAAGAAGTACGCTATTAACTATTAACGTACCTGGCTCTTCCGAAACGAATGAGTACGAGAGTCAGAGCAGAGCTACCATCGCAATTGCCTAGTCT
+
:;5<9<@EDBB;;;@B@@A@@@00/)////)//-//;)/)/79:8;;8<;28237444444'47;;====@<<AE>GDBCBBB0AB@BACKJ;FCH@CBBBBCC::;<@DD@BBB?BCCDCCCCCCCBBBCGHACCBB@BBCCCECB@B?BAA?ABBCDBBB@CCCCCC@CD?A@A@DDABB=@@@;==???.<D>B99:BBCCC?B?BBBB?B?@=BBB?BB?BCBB?C?BBD=BBC>@@AA?CCCCBBBCBABBBCCEB@?ABE?B999AB?BHDC@CCCBBB
@ATNG8:00329:01850
GATGGTAGGCGACATACATACGCGCCCAGAAGATCAGGAAACTCTAGAAGAATTCAGATTTTTTAACACGAGAGTAAACGTAAAAAGAAGGTTTTACAAGACTCACGTTAACAATATTGCAGCAGTACGCACACAATCGAAGCGCAGTAAGGATGGCTAGTGTAACTAGCAAGAATACCACGAAAAGCAAGAAAAAAGAAGTACGCTATTAACTATTAACGTACCTGTCTCTTCCGAAAACGAATGAGTACGATGAGATCTCGTGTGCTACCATCGCAATTGCCTAGTT
+
@@@@9B=B@B;99==;;;>5544///)///)////<<.55)559<<=<9<<7<7:9;;;;;;;%;5;BBBBBC@?@@8@?;;;;;*5A;A9CBB:CBB>BBBBBBCAA?B@CC?CAC?BBCBBBBBBCCCA@@992;B;;6;@@@BC;;;=IKFC@CCCCCDCC?BBCB@@>AA=A??;>@9:99+9<=;999999%9@;@:9:BBB@B;?<>AB>3858DHDE@BBBA=00+0+0000+0==909:BCDCAAABBBB???AA?>=>=>9818:::;@=@?BA>BA@A?
@ATNG8:00341:01848
GATGGTAGTATAGAGCTCTACATAGTACTCATTCGTTTCGGAAGAGACAGGTACGTTAATAGTTAATAGCGTACTTCTTTTTCTTGCTTTCGTGGTATTCTTGCTAGTTACACTAGCCATCCTTACTGCGCTTCGATTGTGTGCGTACTGCTGCAATATTGTTAACGTGAGTCTTGTAAAACCTTCTTTTTACGTTTACTCTGTGTTAAAAATCTGAATTCTTCTAGAGTTCCTGATCTTCTGGATATGAGTGACTCGTGCTACCATCGCAATTGCTTAGTCT
+
;ACC?BBBBCCBABCCBBCFCCCCCCBBBB@@>@BBC=BB@C?::;CDCC?BBFBB>@>ABBB@B>BBBABCBBA>=><;<,==8?==>9?CCB?BBD@BB?879BBB?>AAA@=??<@@A;A;=?>;;=>>;>AAA:==AAAA@@@AAAA>>>A:>>A<AA<A=A???>?A@@:==BDD5D:?:?AAAA/AA???8?777<=D@@<@@?>/@:;;?<A<;;7;@AA>>><@<@@AAAA8>::7:AAACA<<=AB@@@???999499///7072;6606666:
@ATNG8:00344:01858
GATGGTAGGTGCGAGCATGAGTGTATCCAGAAGATCAGGAACTCTAGAAGAATTCAGATTTTAACACGAGAGTAAACGTAAAAAGAAGGTTTTACAAGACTCACGTTAACAATATTGCAGCAGTACGCACACAATCGAAGCGCAGTAAGGATGGCTAGTGTAACTAGCAAGAATACCACGAAAGCAAGAAAAAGAAGTACGCTATTAACTATTAACGTACCTGTCTCTTCCGAAACGAATGAGTACAGAGAGTACGATATGTCTACCATCGCAATTGCCTAGTCT
+
9:568:99;>9455555:>>=;@;<==3::<8==<<>B>A?ADCCCCC?BB>B>@AC;;;;.9<DBCCDDCBABB9AB;;<;<$99498=?=2@9;::@@@B@@00-04;9477=9<BEEE9;;CCBBCCCCBACCAA?BBCCBBAC?@?@996;AABBBBA>ADCCBB?BB?AAC?CCBBA:A??:?AAAA3AB?9::BAA??>==;?@AA=A=B8;<C=BCEBCBBADABBB=AAA<;;;@AAD@?@BBCBBBBCAAABBBBBB>BAAABB?B??;7;@B>>>
@ATNG8:00301:01906
GATGGTAGCGCACACATAGATACAGTACTCATTCGTTTCGGAAGAGACAGGTACGTTAATAGTTAATAGCTGTACTTCTTTTTCTTGTCTTTCGTGGTATTCTTGCTAGTTACACTAGCCATCCTTACTGCGCTTCGATTGTGTGCGTACTGCTGCAATATTGTTAACGTGAGTCTTGTAAAACCTTCTTTTTACGTTTACTCTCGTGTTAAAAATCTGAATTCTTCTAGATTCCTGATCTTCTGGCTCTCGTAGACAGATACTACCATCGCAATTGCCTAGTCT
+
8/0/488<<===;??B@669@@B==CB@;;==8===<6==.5.5//7700)////7293=?=@4;89A?:<<;:7:4/////$//)////91334838::5:<045:<;>:==BBAA<<788B>A=BAAABBBB?AA@A?;;:CCCDFEC;;;ABBE?CCDAAA9;6;BA@?A<@=239494&45:544949$48444/5:<<<44445.5555$5::::::49=.66>B>@;@<@=BBCC?BBA<@?;;;@@;::??>>>??@@@:9:9@@B=C999BDD9::9
@ATNG8:00306:01895
GATGGTAGCGAGCGAGTGTGTATACCAGAAGATCAGGAACTCTAGAAGAATTCAGATTTTTAACACGAGAGTAAACGTAAAAAGAAGGTTTTACAAGACTCACGTTAACAATATTGCAGCAGTACGCACACAATTCGAAGCGCAGTATGGATGGCTAGTGTAACTAGCAAGAATACCACGAAAGCAAGAAAAAGAAGTACGCTATTAACTATTAACGTACCTGTCTCTTCCGAAACGAATGAGTACGAGAGTCAGAGCAGAGCTACCATCGATAACCTCGAGTCT
+
CBBB@BBCCABCBBCCBBBDCCCCB?BCFBCCCB?@<@=@CCFBBB>BB>B>BBBBBBBB2@=BBABADMCFCC=CCBCDDD2DF?B4999.;@B?BEFFDCC@@??@BD@BBC>AABBBBCCCCAABCCCCAEACCC?BBBCCCCBCE@C::8:?AAABBB?AAACCC?AA?BBD<>===;3<<<9<=>>?/>A<?888AAA@@<@<@;;;<>9>ACCBACAAABBC?B?BBE>CBB@BACBBBAACCBBBBBBCBBBBBBBCCC@CBB@AA@;<9:9:A??@?
@ATNG8:00373:01321
GATGGTAGTAGTACACTAGTCATACCAGAAGATCAGGAACTCTAGAAGAATTCAGATTTTTTAACATCGAGAGTAAACGTAAAAAAGAAGGTTTTACAAGACTCACGTTTAACAATATTGCAGCAGTACGCACACAATCGAAGCGCAGTAAGGATGGCTAGTGTAACTAGCAAGAATACCACGAAAGCAAGAAAAAAGAAGTACGCTATTAACTATTAACGTACCTGTCTCTTCCGAAACGAATGAGTACTACTCTCAGAGACACACTACATCGCAATTGCCTAGTCT
+
44447:9:AA9;5;:99;9;;<5446;44.4:..-6(-(-59/55;8=;3:3/////////#/37333:4444:::1445<<<<<$8828-333&333-399;888377(39?A@AAA>@A@BBCDHFCCCCCBBB@BBBB@AAABBBBB?B?B@@>@BCFCCCC?CCBBAB?BC@BBB?BA:::28>>;9999::%:A;>;:;===AA=E;>>>@<><>CCBB?BBBAA@?<??BBB>BBB?CCBBBBBBBBBBBBBBAAABBFB>=>=AA>==AAD?BB?BCECAA
@ATNG8:00376:01306
GATGGTAGTGTGTCTCTGAGAGTAGTACTCATTCGTTTCGGAAGAGACAGGTACGTTAATAGTTAATAGCGTACTTCTTTTTCTTGCTTTCGTGGTATTCTTGCTAGTTACACTGCCATCCTTACTGCGCTTCGATTGTGTGCGTATTGCTGCAATATTGTTAACGTGAGTCTTGTAAAACCTTCTTTTTACGTTTACTCCGTGTTAAAAATCTGAATTCTTCTAGAGTTCCTGATCTTCTGGACAGAGTGTGCAGATACTACCATCGCAATTGCCTAGTCT
+
:@:<7<::::555995559555///:9/////)499;4=<9B?666>>==?ABBBB?C?B@@B=@>AEFCCCCCH@BBBBA0??<;ADG>BBBB;;9C?BCACDBGCC@CCCFBCB:;;B<A=ABA@@@@@?BAAC@DCCCCBBBBC@CCAA@@:A;;8;B@C=C;;;@@CBB@BBCBB9C=A?ABGEG5CDCCC?CBBB?;;;C5;<;;*;BAAD@B@CE@B@@@AAC?B?AAABBA=000@AAAGCAAABBBBCCCCCCCB?BBAAAB@B?CJ?CCFGBC
@ATNG8:00352:01375
GATGGTAGGTGCAGCATGAGTGTATCCAGAAGATCAGGAACTCTAGAAGAATTCAGATTTTTAACACGAGAGTAAACGTAAAAAGAAGGTTTTACAAGACTCACGTTAACAATATTGCAGCAGTACGCACACAATCGAAGCGCAGTAAGGATGGCTAGTGTAACTAGCAAGAATACCACGAAGCAAGAAAAAAAGAAGTACGCTATTAACTATTAACGTACCTGTCTCTTCCGAAACGAATGAGTACTATGTATAGCTCTATACTAATCGCAATTTGCCTAGTCT
+
--//28:;79::///99<<<<<<=55.444.498;43-32888:><<9AC@D?BBBBAAAA0A;@BB@@@AC:;;,9=55555$59494999+949.45995><>;00+0:60//6999:B@;ABCCCCCC;;9;AAA@BBBAA;:;>A>B@@;@@A@CBBBA@@@ACC?BB?AAA388882:>>;:999999#0;9/0//;9>>6895266:5::>?CCCAGCC@@@@<@<<;;0;@@=AAAAAAAC::9B???AA9::BBBBBD?B///<)//);A>A@A@AA
@ATNG8:00367:01367
TATGGTAGATACTCGCTGATACACCCAGAAGATCAGGAACTCTAGAAGAATTCAGATTTTTAACACGAGAGTAAACGTAAAAAGAAGGTTTTACAAGACTCACGTAACAATATTGCAGCAGTACGCACACAATCGAAGCGCAGTAAGGATGGCTAGTGTAACTAGCAAGAATACCACGAAGCAAGAAAAGAAGTACGCTATTAACTATTAACGTACCTGTCTCTTCCGAAACGAATGAGTACTACTCTCAAGAGACACACTACCATCGATTCGAGGAAGTCT
+
:?AA7;9@@@@B@AABBBBCA?@BB>BELABBB@9905389::;;;7:<6<7=====@@@+@<;;;B:;6<<<>5;;:<@@@0?@>B5::9&555.556:9<7/0/48:5:/52555=DCCBABCDBBBAB?ACCE@D;;;B;;:202>/0)/;::::<<5::<?BB?CA=9998<=8833@B7=?=>18848>=><<<?A7<4<9=6,2+25955.5:555:<5;5;=<)455.44899899:33/900*/99;;;;88:9:7<////.(.9773739967
@ATNG8:00396:01365
GATGGTAGTACATGATAGACGACACCAGAAGATCAGGAACTCTAGAAGAATTCAGATTTTTAACACGAGAGTAAACGTAAAAGAAGGTTTACAAGACTCACGTTAACAATATTGCAGCAGTACGCACACAATCGAAGCGCAGTAAGGATGGCTAGTGTAACTAGCAAGAATACCACGAAAGCAAGAAAAGAAGTACGCTATTAACTATTAACGTACCTGTCTCTTCCGAAACGAATGAGTACGAGAGTCAGAGCAGAGCTACCATCGCATTTGCCTAGTCT
+
::4505<<=A=B==<<@@=><<<<<8<==:@>><;;7;:?==;?@@=AC@B=?A@99499$57@BBCCCCB;;;0;C@@@@39;2;.9959BB>?CCCDFDCC6:6;;5;:;.9BBBCCCBBBBCCCCBB>ACCF@DCBA@A?@40+000,0@@@@A@@>@BB?:94:94:AB?C=>=;5...)..--(-80;888@BB<B?B?AAAB;?:>?BCC@DCCCCBB?A@;:::;BB?CDBBCBBB??>BBBBBBBACCCCCB@A<@B>>>9:90;A=@CCB;;
@ATNG8:00398:01338
GATGGTAGGTGCAGCATGAGTGTATCCAGAAGATCAGGAACTCTAGAAGAATTCAGATTTTTAACACGAGAGTAAACGTAAAAAGAAGGTTTTACAAGACTCACGTTTAACAATATTGCAGCAGTACGCACACAATCGAAGCGCAGTAAGGATGGCTAGTGTAACTAGCAAGAATACCACGAAAGCAAGAAGAAAGAAGTACGCTATTAACTATTAACGTACCTGTCTCTTCCGAAACGAATGAGTACGAGAGTCAGAGCAGAGCTACCATCGCAATTGCCTAGTCT
+
:444399974//////:;<=;95555.4:=7453:97179;AAAA;<8;B@C?CBB@@@A@0A>BBBBCBC?BEE=AAAACCC2CC@C@CCC<DCEACE<<:BB9:928>AA@C??=>877@A@@@BAAABCCC@=;;C=;;:@A>@@=B=A;;7;AA@B@@@?;;;ABB?DAACCC=@@900*000*00*0@?4?=7;<<88799649>999B4;59@@@@=A@@::9A?B@CCC>CBD8;;A?@?::9=?>?AAB>??B@@000>>=@@BBBB=B?@@<ABBB;;
@ATNG8:00392:01387
GATGGTAGTGTCATATGAGAGTGTGTACTCATTCGTTTCGGAAGAGACAGGTACGTTAATAGTTAATAGCGTACTTCTTTTCTTGTCTTTCTGTGGTATTCTTGCTAGTTACACTAGCCATCCTTACTGCGCTTCGATTGTGTGCGTACTGCTGCAATATTGTTAACGTGAGTCTTGTAAAACCTTCTTTTACGTTTACTCTCGTGTTAAAAATCTGAATTCTTCTAGAGTTCCTGATCTTCTGGAGATATCATCAGCGAGCTACCATCGCAATTGCCTAGTCT
+
;;445::<AAAA<<<<<;;@<<<==>:>><:>5::>;6;?24.559;;?@:9;6959A;??;;59.5?;:<<;9=34944&4:3::<<>4:848=4::;6;:6444@@A@CCCCCEJGBCCC?B@CCBBBCCC?BCCC?AACCCBBADCCCDEBCC?CCC?CC?B@BCBBCCBBA=@99::-:>B;::::-;CAAA<BBBBABBBBB=AAAB0BBCBB>B?BC@CCBDBBB@CACCCCAB=BBA<BBABBCCCCEDBBBCCCCCF>B9:;:A?A>BA?BCCBBB
@ATNG8:00396:01388
GATGGTAGGACGAGCGTCTGAGAGGTACTCATTCGTTTCGGAAGAGACAGGTACGTTAATAGTTAATAGCGTACTTCTTTTTCTTGCTTTCGTGGTATTCTTGCTAGTTACACTAGCCATCCTTACTGCGCTTCGATTGTTTGCGTACTGCTGCAATATTGTTAACGTGAGTCTTGTAAAACCTTCTTTTACGTTTACTCTCGTGTTAAAAATCCGAATTCTTCTAGAGTTCCTGATCTTCTGGTGAGATATGCATGATGCTACCATCGCAATTGCCTAGTCT
+
5:5:6<<<.44945499:9:9=55.5:;;<<=7<444(48.4.444<=B=9BBBAA?A>BCCB=A?BCCCCHCCC>;;;;;*;C=@BGC?CDCC@CCC?CB9;;BBCH@CCCCCCCCABCB@B?CBBBABAC>BBBA>::96:B@@@BDDBCBBB?CDE@CC?CADCCCBBCCCACCCDD;C=B;;:::-;JEJI>BDFCCCBCBC?CDDB2BB?BCAC@CC?BBCCCBB?A?BBBCCC@CBB@BCCCCCCCBBBBDCCCCCBB?B>>>AB@C?CC?CBBB??
@ATNG8:00360:01480
GATGGTAGAGTAGTCATGTGTATCTCCAGAAGATCAGGAACTCTAGAAGAATTCAGATTTTTAACACGAGAGTAAACGTAAAAAGAAGGTTTTACAAGACTCACTTTAACAATATTGCAGCAGTACGCACACAATCGAAGCGCAGTAAGGATGGCTAGTGTAACTAGCAAGAATACCACGAAAGCAAGAAAAAGAAGTACGCTATTAACTATTAACGTACCTGTCTCTTCCGAAACGAATGAGTACTGTATCTATGTGTGCGCTACCATCGCAATTGCCTAGTCT
+
..--(--589;555;:556;55599=24497<;;<<A?B?DAABBBB=AC>B>BBBBCCCC3C?BBCECFECCCF>C@BAAAA0@C?C@CCC;CBB@BBBBBAAAA<@=@B@BBC@BBBAAACCDBAAAABBC>?@@C?BABBBBBB?B?CBB=ADCBBB@@<ACBBBC?B@=A??:==865'222,2:;;;*2505@@A???AB=A=>@>?;A=A>>>A<A@@>>>A9=8=>>7?BB?BBBCBABABB>BB@@@BAA@BBABBBB@?@@>AA<A=?>:<>>?>>
@ATNG8:00381:01487
GATGGTAGTGATACAGATCAGACACCAGAAGATCAGGAACTCTAGAAGAATTCAGATTTTTAACACGAGAGTAAACGTAAAAAGAAGGTTTTACAAGACTCACGTTAACAATATTGCAGCAGTACGTACACAATCGAAGCGCAGTAAGGATGGCTAGTGTAACTAGCAAGAATACCACGAAAGCAAGAAAAAGAAGTACGCTATTAAACTATTAAACGTACCTGTCTCTTCCGAAACGAATGAGTACGAGAGTCAGAGCAGAGCATCGCAATTGCCTAGTCT
+
00/=055=;?A@==BBBBBAA<<<@659;:=A=C==;C@?@>B???<87-32888;>===+=>EA??>?;>;?<:<ABBBCB5AB=A=AAA7ACC9;9AA@@BBB=@<@A=A@B????CCA@@ABCAABCCE?CB;;9;BBABBBB?B?AAB>ACCBBBBB?BCCAAA?BB@999>?C?@@<998<@AABB2=?<?/././557-52'2::8+22'25>9;5;665==>9=:=><5;:=9=?=?=A898>>>?BBBC9:9?????C?>?>5;5@@<?CAA::
@ATNG8:00388:01527
GATGGTAGTGTCATATGAGAGTGTGTACTCATTCGTTTCGGAAGAGACAGGTACGTTAATAGTTAATAGCGTACTTCTTTTTCTTGCTTTCGTGGTATTCTTGCTAGTTACACTAGCCATCCTTACTGCGCTTCGATTGTGTGCGTACTGCTGCAATATTGTTAACGTGAGTCTTGTAAAACCTTCTTTCTACGTTTACTCTCGTGTTAAAAATCTGAATTCTTCTAGAGTTCCTGATCTTCTGGACAGAGTGTGCAGATACTACCATCGCAATTCCTAGTCT
+
///74//4:<545:@;96>===>?@<;:;=5646>>>2667;5;<<<;;;9;;9;949699:<;A=B@?@AB@A@=;;;;;)44.449<)44::056/5;;)/////<8<<<=666;6;;>9=:>=<;;;<<166<<6;;6659;<665<<;=6646=@7><04.4:899::=939////&/)/)///)/9:;=@@666<<<<<5555;;;<(;;:55.55;@;9:9@@@@<?;>A?>@>;>?>8@A@@@@99:B??:99@@<<A054:9>:7;:>;=A==BB
@ATNG8:00350:01566
GATGGTAGCACGAGTCACTCATATCCAGAAGATCAGGAACTCTAGAAGAATTCAGATTTTTAACACGAGAGTAAACGTAAAAAGAAGGTTTTACAAGACTCACGTTAACAATATTGCAGCAGTACGCACACAATCGAAGCGCAGTAAGTATGGCTAGTGTAACTAGCAAGAACTACCACGAAGCAAGAAAAAGAAGTACGCTATTAACTATTAACGTACCTGTCTCTTCCGAAACGATGAGTACGTGTGACGTACGTGAGCTACCATCGAATCCTCTTAGTCT
+
4444.444499455<<==;9:/---(---38<<<;;4966656=;;74/)/)///77777'6399999;555=>7:8::999(44.5.555&555.59555<;;:39744.49838::355566<@BBBBBB@BB<;7;<::;;AB?DAA00*0000///8)/3:;//(/8(//66(//33,377333333$38,322255537(.(..5538268=:748///8996<6::<4;::33333339333:@C;<;=CB=BB:>;;0778>?4>>;//-08----
@ATNG8:00387:01612
GATGGTAGGCGACGAGTACATACGCGCCAGAAGATCAGGAACTCATAGAAGAATACATAGATTTTTAACACGAGAGTAAACGTAAAAGAAGGTTTACAGACTCACGTTAACAATATTGCAGCAGTACGCACACAATCGAAGCGCAGTAAGGATGGCTAGTGTAACTAGCAAGAATACCACGAAAGCAAGAAAAAGAAGTACGCTATTAACTATTAACGTACCTGTCTCTTCCGAAACGAATGAGTACGAGAGTCAGAGCAGAGCTACCATCGCAATTGCCTAGTCT
+
../57=<;6=0///////:=<<=655:85554555599495::555:::4::)-------9:::;+;6;=;:9:@<99:(383333&38,/(//(////88:;@?@A;@;@<6<:;4:??@CCCBBCBCCDC??=?AAA?AAABCA@@;?;?::8:ACB??9979@A?9939=9=@A<=====6:88088888(/6/5/./77;BD=D=>>@@<@5:;AAA=BCDCCCC@C@BAA<A@@;@@A@CBBBBBAAABBBBCC@A@AAABD?B899@A>@=;:8:CCCCB
@ATNG8:00392:01594
GATGGTAGAGTAGTCATGTGTATCTCCAGAAGATCAGGAACTCTAGAAGAATTCAGATTTTTAACACGAGAGTAAACGTAAAAAGAAGGTTTTACAAGACTCACGTTAACAATATTGCAGCAGTACGCACACAATCGAAGCGCAGTAAGGATGGCTAGTGTAACTAGCAAGAATACCACGAAAGCAAGAAAAAGAAGTACGCTATTAACTATTAACGTACCTGTCTCTTCCGAAACGAATGAGTACTGTATCTATGTGTGCGCTACCATCGCAATTGCCTAGTCT
+
////39/--/////:7/55><<;;;A:966:=?::;;5:7:@AAA9;7:;69?C@?@<D@D+D>@ACCGCGDCBB;@;<:@@@0BCAC@CDD;DCC@C;<<CBBAA>A>BB?BBF>?@ABEBCCBBCCCBBFC@DBBB?BBCCCBAA=B?C@@?@CCDCCCC@CCCABB?BB?BCC@BBBBB;AAB?AABBB2BB@BBACABA@A:=8><>A:>7>@FCCACDBBBBC@C@BBD<BAC?AABBBBCBBCBCBAAAACB?>>CBBBB?AAABCB@C?AA=@AB@;;
@ATNG8:00372:01632
GATGGTAGTGTCGATATGAGAGTGTGTACTCATTCGTTTCGGAAGAGACGAGGTACGTTAATAGTTAATAGTCTGTACTTCTTTTCTTGTTCTTTCTGTGGTATTCTTGCTAGTTACACTAGCCATCCTTACTGCGCTTCGATTGTGTGCGTACTGCTGCAATATTGTTAACGTGAGTCTTGTAAAACCTTCTTTTTACGTTTAACTCTCGTGTTAAAAATCTGAATTCTTCTAGAGTTCCTGATCTTCTGGTCTACTACACTGTACTCTACCATCGCAATTGCCTAGTCT
+
:;559>455<444555555<555///7/////4.449<2;;.4.45555555.555559?:=<<;.5.55555444:44.4///&//)//)/9;1://5<498;437/7837796;;4444883:@<7;;:;:?;955:<A>>:>=;:994444444::9928//)/6)/)/99;@9559.55555&549455555$5:=99)5.5@==9994=.4444$4:<?=@@666;<<;BD:?<><>>:::=255>?BB===BBCAAACDJCCD;;;=AA;;;C9A99:29@@@BB
@ATNG8:00350:01709
GATGGTAGGACGAGCGTCTGAGAGGTACTCATTCGTTTCGGAAGAGACAGGTACGTTAATAGTTAATAGCGTACTTCTTTTTCTTGCTTTCGTGGTATTCTTGCTAGTTACACTAGCCATCCTTACTGCGCTTCGATTGTGTGCGTACTGCTGCAATATTGTTAACGTGAGTCTTGTAAAACCTTCTTTTTACGTTTACTCTCGTGTTAAAAATCTGAATTCTTCTAGAGTTCCTGATCTTCTGGGCTGCGCTGATATGCGCTACCATCGCAATTGCCTAGTCT
+
7///)/99379:454:9944/://)///7:;;6;<<<4<<7;;?@AB@C@;00000*/4:99:0946<<:A00/;2/////$//)4:=@6;;;;7><<9;A8:;AABB=ACCCBBBB@BBDAC?DC;;<;;B?BBBF@CAABDBBCCDBBB;<;A@CDC@BA>A<@@A@@@@@B?BBBDF;B?B;@@@@@0@@@CC9;;AACC@<;;5;;;;*::::@=A?CC?CBBBCBA?B>AA@DCB<<<BJ?BBCCBAABABCCCGFCCAA=BB@AAA>A>BA>AC;;;A
@ATNG8:00376:01769
GATGGTAGGCGACATACATACGCGCCAGAAGATCAGGAACTCATAGAAGAATTACAGATTTTTTAACACGAGAGTAAACGTAAAAAAGAAGGTTTTACAAGACTCACGTTAACAATATTGCAGCAGTACGCACACAATCGAATCGCAGTAAGGATGGCTAGTGTAACTAGCAAGAATACCACGAAAGCAAGAAAAAGAAGTACGCTATTAAACTATTAACGTACCTGTCTCTTCCGAAACGAATGAGTACTATGTAGAGCTCTATACTAATCGCAATTGCCTAGTCT
+
:889.4443944499995559445;7955.555<5/)/)///////:5:;.3-333/888888#/)/////399333(38:>>>>>%33-3-333&388-338889::?8?;=@=A?@<=?>CEDCBBCCBCBB??;@A::6:>?=::00)0)/7<4>>B>>?00,/;667703>;:?=4><737)386022222$.726...33522+22'2555,2,29BCCACCBBB@B>A<@@A<:;;?BBAE@@@BB@??CAA?>>AA?>?BCE?BB??;8=8BB>ABAA<;
@ATNG8:00390:01748
GATGGTAGCGCCACATAGATACAGTACTCATTCGTTTCGGAAGAGACAGGTACGTTAATAGTTAATAGCGTACTTCTTTTTCTTGCTTTCGTGGTATTCTTGCTAGTTACACTAGCCATCCTTACTGCGCTTCGATTGTGTGCGTACTGCTGCTATATTGTTAACGTGAGTCTTGTAAAACCTTCTTTTTACGTTTACTCTCGTGTTAAAAATCTGAATTCTTCTAGAGTTCCTGATCTTCTGGTAGAGCGTGCATATATCTACCATCGCAATTCCTAGTCT
+
77<@@A?BCAA>BBCBDGDAAACBCBBBD@=;?:;;.;A5;7;DDGDCC@CDBCC@C@CCBB@BAHCBBCCC@@;99999'9?;?>@B<BBBCAFDC@BB8;;BB@A=ABBBDC;;9;BC?B@CCCCCCBB@BFBB?AAFCCABBCBBBBAAACAAAB?BB@CA@?@BBCCCA5;;;;;.;>B>;;;;;*;B;;;0;ABACCCBAA5;;;;*;;;;A?CAFDABCCCCBB@B@BBBCCC>@AC@CCBBABA@BBBABBBBBC@@<@@@@AC?B?B?BBGB?>
@ATNG8:00359:01822
GATGGTAGGCACTGCGCACACATCCCAGAAGCATCAGGAACTCTAGAAGAATTCAGAATTTTTAACATCAGAGAGTAAACGATAAAAAAGAAGGTTTTACAAGACTCACGGTTAACAATATTGCAGCAGTACGCACACAATCGAAGCGCAGTAAGGATGGCTAGTGTAACTAGCAAGAATACCACGAAAGCAAGAAAAAGAAGTACGCTATTAACTATTAACGTACCTGTCTCTTCCGAAACGAATGAGTACTACTCTCAGAGACACACTACCATCGCAATTGCCTAGTCT
+
4444.44827;;/////5<666><=4://,///<9<;<A:///////)//)/)////)/777'616666833333666./////;;;;&:906(333&333,3933/7..(.050794;=;6<8;;@@>?????@A@AB<??AB?BBBABB>D=C?B9979CB?>8@@9@@>>>B<;:4;=<7<<888*8<=9::;;;+:>6=555;>;9<;@;<6556:5>>B9545@AAA@A<?;:?C:>??>A?C@@000@@@@@>977??:<888=;@;;=8//0+0*00*0>>?@A
@ATNG8:00364:01861
GAATTGGTAGAGTATCATGTGTATCTCCAGAAGATCAGGGAAATCTAGAAGAATTCAGATTTTTAACACGAGAGTAAACGTAAAAGAAGGTTTTACAAGACTCACGTTTAACAATATTGCAGCAGTACGCACACAATCGAAGCGCAGTAAGGATGGCTAGTGTAACTAGCAAGAATACCACGAAAGCAAGAAAAAGAAGTACGCTATTAACTATTTAACGATACCTGTCTCTTCCGAAACGAATGAGTACTGTATCTATGTGTGCGCTACCATCGCAATTGCCTAGTCT
+
00)/)/)////945555999999555:.4493444:444(44(444///)//)/599744444$4399;>??CCCGD<C<;555&5;5;4;9;0;==;CCCBABA<;;,;=BB>AAA=@A?>@@AAAB@@ABBCB@DCCC?AABABBBB?C?C;;;;LEECCDG@A@@CBB?BB@CCF>A@>??8?@@<>@@@@0@A=000@@A>00,0;00///)/7=/////(/...2::4:4222'228.3.....77355...5...77733...3.335824.57::7;>><<;
@ATNG8:00365:01870
GATGGTAGTGTGGTCTCTGAGAGTAGTACTCATTCGTTTCGGAAGAGACAGGTACGTTAATAGTTAATAGCGTACTTCTTTTTTCTTGCTTTCGTGGTATTCTTGCTAGTTACACTAGCCATCCTTACTGCGCTTCGATTGTGTGCGTACTGCTGCAATATTGTTAACGTGAGTCTTGTAAAACCTTCTTTTTACGTTTTACTCTCGTGTTAAAAATCTGAATTCTTCTAGAGTTCCTGATCTTCTGGGTGCGCTACAGTCTCTCTACCATCGAATGAGGTTAGTCT
+
:=<B?B@<;;0/)/7779;;555<555;:=<552555=7>>9>:>==<=AC@CCEB@:?496<=8>:@=?<<@<55.55999;#9;.5:BC=A696;@;@:?@699=9:58=B999=>=6;59.5.59??@>@@=@?;>;995>>9599994<<<:;7;=>:;;7;:94598///;)/4444&549066@@@+<:5555&5//////7//)/;;;'955/7275//)/7;:=;<7;8;:8444.49<<4<<=>>A/0/:<<?@@B@@@9990/0)0/0@6:6;<<>>
@ATNG8:00370:01876
GATGGTAGGACGAGCGTCTGAGAGGTACTCATTCGTTTCGGAAGAGACAGGTACGTTAATAGTTAATAGCGTACTTCTTTTTCTTGCTTTCGTGGTATTCTTGCTAGTTACACTAGCCATCCTTACTGCGCTTCGATTGTGTGCGTACTGCTGCAATATTGTTAACGTGAGTCTTGTAAAACCTTCTTTTTACGTTTACTCTCGTGTTAAAAATCTGAATTCTTCTAGAGTTCCTGATCTTCTGTGTCGTCTATCATGTACTACCATCGCAATTGCCTAGTCT
+
544454558A<45549999555>>8=B@@@;;4>:::3:>?C@BBCCDDD@CCCCC@CABBBD@D@CCCCBBDCB?BBDDD2BB?CBDC>B@@B9:;A?CD:<=ACBFFGCCBBBBC@AAC@D?CBBBBBBB@BBDC?CDDCB@@@@@BBCBBBC@CDE@BB=A>AABBBCBBB=A;;;;.;>B>;;<;;*;A;;;0;;;<@@CA@@=A@A@,@@@AB=A>;;5;@@AA@@>@@CC@AAC=@@CBDCCFCCCBBBC@@@CAB::6;@??@C7;9;B@CCCCBB
@ATNG8:00369:01897
GATGGTAGAGAGACTGTAGCGCACCCAGAAGATCAGGAACTCTAGAAGAATTCAGATTTTTAACACGAGAGTAAACGTAAAAAGAAGGTTTTACAAGACTCACGTTAACAATATTGCAGCAGTACGCACACAATCGAAGCGCAGTAAGGATGGCTAGTGTAACTAGCAAGAATACCACGAAAGCAAGAAAAAGAAGTACGCTATTAACTATTAACGTACCTGTCTCTTCCGAAACGAATGAGTACTATGTAGAGCTCTATAATACCATCGCAATTGCCTAGTCT
+
:///7<<;;6555555/97///99<3//685555558=8;<<;::;2558<788777878'317;;:>;;899=8==9:<<<*<=:@;CDD9CBC@DDCCCCBBC=@=@@7<<B=?>A9::9=996;;;?@B?CBBB@@@@BCCCC?C@CCC@CBBBBC;:8:A@AAA=AA>AA@<@>===5===39:::9(899@>=>;=;56154;;994727<AAA@BB@@@A@=@=ABA=A:949@@ABAB???@@@>>>@<::;AC;88:=?>??<A29178;<>;@B=
@ATNG8:00392:01915
GATGGTAGGCGACATACATACGCGCCAGAAGATCAGGAACTCTAGAAGAATTCAGATTTTTAACACGAGAGTAAACGTAAAAAGAAGGTTTTACAAGACTCACGTTAACAATATTGCAGCAGTACGCACACAATCGAAGCGCAGTAAGGATGGCTAGTGTAACTAGCAAGAATACCACGAAAGCAAGAAAAAGAAGTACGCTATTAACTATTAACGTACCTGTCTCTTTCCGAAACGAATGAGTACGAGAGTCAGAGCAGAGCTACATCGCAATTGCCTAGTCT
+
AABB@BAB@A:;;CDDGCGCBBBCC?BBC@CCCCA@=@>AABBBBB@BB?B?BBCBBDDC5C@CCCCCCCCDDD>DAAACCC5CC=C6:::6;CCACBBBDDC@?>AACC@BBC?BBCCCBBBCCBDCDCBB>ACBB?CCCBCCAA>A@C@@?ACCCCCCC?CCCAAB?BC?AAC?AA888)9>>;:9:::.9B=AAAABCKGF>A>CBBA7;8<@BBB@CBBBA;::0;>???6@@@<@BCCCCCBCDAAABBBBBBBCBBABBBBBBB>B@C@BB@BCCBBA
@ATNG8:00397:01906
GATGGTAGACACGTGTGCTCTCTCGTACTCATTCGTTTCGGAAGAGACAGGTACGTTAATAGTTAATAGCGTACTTCTTTTTCTTGCTTCGTGGTATTTCTTGCTAGTTACACTAGCCATCCTTACTGCGCTTCGATTGTGTGCGTACTGCTGCAATATTGTTAACGTGAGTCTTGTAAAACCTTCTTTTTACGTTTAACTCTCGTGTTAAAATCTGAATTCTTACTAGAGTTCCTGATCTTCTGGTAGAGCGTGCATATATCTATCGCAATTGCCTAGTCT
+
;;4439;;@@A:955655<>?>>>A;996@BB@AABL@CC@B;;;;>>;:)//7766:6<<>?6??C??>B;;88499;;<+7649//(//8918899188(////89388<4229A9565.5.5@A:;:<<5<;>>8>>>??>>>??A=>====88787<=8=:=@@@AAAAA9<:;;;/;:>188===+=====-818;;;===AA;=<<2:///=7=7AA<>>>>=<>>;A;;;>AAB:>=?<@==>A878AB?;;;ABBBBB>>::6:-//7==6639
@ATNG8:00447:01306
GATGGTAGACATATCGTACTCTCTGTACTCATTCGTTTCGGAAGAGACAGGTACGTTAATAGTTAATAGCGTACTTCTTTTTCTTGCTTTCGTGGTATTCTTGCTAGTTACACTAGCCATCCTTACTGCGCTTCGATTGTGTGCGTACTGCTGCAATATTGTTATCGTGAGTCTTGTAAAACCTTCTTTTTACGTTTACTCTCGTGTTAAAAATCTGAATTCTTCTAGAGTTCCTGATCTTCTGGGTGCGCTACAGTCTCTCTACCATCAATTGCCTAGTCT
+
??@A;CBCCCCCCCCCBBCCCCBCCDCCCBBB?CCBC=AA>A@CBBBCBB?ABBBC?C?CB@@=@>BBCBBBBA@=AAA>A1??986//)/00/6=;:7>B???>ABB<@@AA@@@=;AAA:@:>>><===>:>AAA:@@AA?>?>@@@@@<<<@<<>><AA;@@@A@;<;A??;?>>>>2>;A7==AAA.AA>>>7>===>>?=<<:>>>>.>;;;A;A;>=<@AAA;;;9>8<<?>>>;?9992888>>??@A?>>A>>>ACC:=888:>:>>9>><<<>
@ATNG8:00406:01349
GATTAGTGTGTCTCTGAGAGTAGTACTCATCGTTTCGGAAGAGACAGGTACGTTAATAGTTAATAGCGTACTTCTTTTTCTTGCTTTCGTGGTATTCTTGCTAGTTACACTAGCCATCCTTACTGCGCTTCGATTGTGTGCGTACTGCTGCAATATTGTTAACGTGAGTCTTGTAAAACCTTCTTTTTACGTTTACTCTCGTGTTAAAAATCTGAATTCTTCTAGAGTTCCGATCTTCTGGATATGAGTGACTCGTGCTACCATCGCAATTGCCTAGTCT
+
;;439;9@@@?>55;99?A;;:@C;:0000/9;;5;>9>9>>>BECC?BDCCC>B@BDCC@C@CCCCCBCCEACCCCC5CC@CCCC<AAAB>BBB?BC9;;BBCCACGCCCCCC@CCC?B@CCBBABBC?BCBB?BCCBCCBBCDCCCBABD?CAA?BC?B?CBBBBCCDD?@ABBB7B=@;;;;;;*;CCCD=BACBBCCGCJ@GDCC5BBBCC?C?BB@BBCCCCD@D?BBBBB?BAB?BBBBBBBBCCBBBCCBBBBB?;99BBB?B@CB?BCCB::
@ATNG8:00429:01370
GATGGTAGCACACGAGATCTCATCGTACTCATTCGTTTGGAAGAGACAGGTACGTTAATAGTTAATAGCGTACTTCTTTTTCTTGCTTTCGTGGTATTCTTGCTAGTTACACTAGCCATCCTTACTGCGCTTCGATTGTGTGCGAACTGCTGCAATATTGTTAACGTGAGTCTTGTAAAACCTTCTTTTTACGTTTACTCTCGTGTTAAAAATCTGAATTCTTCTAGAGTTCCTGATCTTCTGGGCAGACTCTCACACGCCTACCATCGCAATTCCTAGTCT
+
==CD@B;;;B@@@BCFCCBEDCCCCCCBBBCC?CCCC?B?C@CCBBBBC?ABA@?;@>;;;C?C@CDBBBCCBB?BBBAB39949???:?BBF?A@C@CC599AABA?BFDCBBBB??9:4:9==A@@@@A<AAAA:=>>@@???<@???788B=???=@B:=:=>>>>>>;;5:<<>@5@<>8;:BBC/BA676.6////.568?;?AAA*:85873;5>@;@<<<BBB;>:>AAA>>777<<6<///<:::F@@@?>:166<7:///==9=7<7<=@@AA
@ATNG8:00413:01395
GATGGTAGCGCACACATAGATACAGTACTCATTCGTTTCGGAAGAGACAGGTACGTTAATAGTTAATAGACGTACTTCTTTTCTTGTCTTTCTGTGGTATTCTTGCTAGTTACACTAGCCATCCTTACTGCGCTTCTATTGTGTGCGTACTGCTGCAATATTGTTAACGTGAGTCTTGTAAAACCTTCTTTTTTACGTTTACTCTCGTGTTAAAAATCTGAATTCTTCTAGAGTTCCTGATCTTTCTGGATAGCGACGCGATATACTACCATCGCAATTGCCTAGTCT
+
9:595<<:69B?CCCAAABABBBBA@@>><9;4;;;@9@@;9.5555559.559=94:5:>AC70+0=0//9999:.44::+::388499(778=>7ABB?BC@>?>AAB@CCHGCCCC@CCBAC@CDCCBBBC@CBBC@CBBBCBAAEFDCBBCBC?AAB@CC?C?CBBBABBCEADBBBB9A=?:::9999$;BCCC>CCBBBBBBBBADDDD3JBBBB?CADJ@BABCBCC@C@CBAC@@>;@@B?CBBCCCCCBBCCCCBBBCCC@C??@CC@B>AA?CCC@@A
@ATNG8:00419:01406
GATACGTGTATCCAGAAGATCAGGAACTCTAGAAGAATTCAGATTTTTAACACGAGAGTAAACGTAAAAAAGAAGGTTTTACAAGACTCACGTTAACAATATTGCAGCAGTACGCACACAATCGAAGCGCAGTAAGGATGGCTAGTGTAACTAGCAAGAATACCACGAAGCAAGAAAAAGAAGTACGCTATTAACTATTAACGTACCTGTCTCTTCCGAAACGAATGAGTACATAAGTTCGTACTCATCAGCTTGTGCTTACAAAGGCACGCTAGTAGTCGTCGATCGCATTGCCTAGTCT
+
,,,,,,-/7:;>9555.5556:<9=455;;94526=:=?AB:;4444$46<:9::<<<<<<099544444#44.43999.99;5;;;>>>=;?;;7<>1665.5599444::::;;//0?:=A::6;;9BBBAB<@=@@A=@??@AA@C@BAA>;929@9>90+0.--(--5(-/778):>9555=994445:7///9(/)0;89>8737777;<>8777)7??<?@955::;;<9==9<<<===:<<@==AB599><<9<:99-8<?=???>=====>98;;----5,,,*--38888::
@ATNG8:00419:01416
GATTAGTCTCAGATAGTCTATAGTACTCATTCGTTTCGGAAGAGACAGGTACGTTAATAGTTAATAGCGTACTTCTTTTTCTTGCTTTCGTGGTATTCTTGCTAGTTACACTAGCCATCCTTACTGCGCTTCGATTGTGTGCGTACTGCTGCAATATTGTTAACGTGAGTCTTGTAAAACCTTCTTTTTACGTTTACTCTCGTGTTAAAAATCTGAATTCTTCTAGAGTTCCTGATCTTCTGGTCTACTACACTGTACTCTACCATCGCAATTGCCTAGTCT
+
///)--6-//<<<==<<<<;556<<::<44.4444(493:9>CCDDCC@CGCCCBC@;;;B?B@;;;BCBBCD@DCCCC5CC?BCBB<ADAA?AEC?DC;;;@CBC?BABBBBBB?BBC=@<ABBBBBBC@B@A@@CBBBBCCBCCCBCABCB?C;;;;C?C@BBDCABBDH?@ABBB9B?C?@AAAA0@ABBB<AABBBBBBA@5;;;;*;@@@B>B?BB?BBAAA@@7;6;BBB@@=@@A@CBBBBBAABBCCDDICDCCB?BBBBAC?C;;;@BBBBBA
@ATNG8:00421:01389
GATGGTAGGCGACAGTACATACGCGCCAGAAGATCAGGAAACTCTAGAAGAATTCAGATTTTTAACACGAGAGTAAACGTAAAAAGAAGGTTTTACAAGACTCACGTTAACAATATTGCAGCAGTACGCACACAATCGAAGCGCAGTAAGGATGGCTAGTGTAACTAGCAAGAATACCACGAAAGCAAGAAAAAAGAAGTACGCTATTAACTATTAACGTACCTGTCTCTTCCGAAACGAATGAGTACGAGAGTCAGAGCAGAGCTACCATCGCAATTGCCTAGTCT
+
;>>:8656:;;99///7:9=>>::;:.55949565;;.55)55:;:::754.4333444444$5.5::=>>?>=<<6<6;;DDF5AA=A>BBB9BAA<ABBBA@@00-0;>>;@@A=@?AAABBBBCCCCBBBCBDCBB>@@CBBAAB;?:A@?<@CCCCBBC?BBBDBB?BC@BBB<??999+9>><@AAAAA'@@:?:9:DBBBB?B@CB@@<@=A>CCC@CBBBC@@<@???@;@BB?;::AAAABAAA???BBBBBCDC9::BB?A@AA=A=A@@@>@EBBBB
@ATNG8:00402:01473
GATGGTAGGCGAGAGTGAGACGCAGTACTCATTCGTTTCGGAAGAGACAGGTACGTTAATAGTTAATAGCGTACTTCTTTTTCTTGCTTTCGTGGTATTCTTGCTAGTTACACTAGCCATCCTTACTGCGCTTCGATTGTGTGCGTACTGCTGCAATATTGTTAACGTGAGTCTTGTAAAACCTTCTTTTTACGTTTACTCTCGTGTTAAAAATCTGAATTCTTCTAGAGTTCCTGATCTTCTGGTGATATATGCATGATGCTACCATCGCTATTGCCTAGTCT
+
?BBC@BBB?BCCCBCBCBCCCCBCCBBBBBBB@BDDE?BB@C@CBBBBBB@CFBBB@B=??BC@C?BBBA@AB@A=A@?@@+AB?BA@<5<CDC?CBB???<?>?AAA>BBBBB?@A;@>@8=:<>>;888:=FDA?;@@@@@@?@ABCA@@===8=>><@B=B>===>>=A@@:==???5?=B7;;AAA/>>:==6:::///<;;>=ABBB/A;;;@;>:>=<AA>>>@A<?;?BBA??:=>A=B@????AAA???A??>>?9929>=<=?==:>@=@@@B>=
@ATNG8:00406:01474
GATGGTAGGCACTGCGCACACATCCCAGAAGATCAGGAACTCTAGAAGAATTCAGATTTTTAACACGAGAGTAAACGTAAAAAGAAGGTTTTACAAGACTCACGTTAACAATATTGCAGCAGTACGCACACAATCGAAGCGCAGTAAGGATGGCTAGTGTAACTAGCAAGAATACCACGAAAAGCAAGAAAAAGAAGTACGCTATTAACTATTAACGTACCTGTCTCTTCCGAAACGAATGAGTACACACTCTCATATGACACTATCGCAATTGCCTAGTCT
+
////)///)/::4544559999555)5994;=<<=><A<@@B@@;=:>><A:==<;;;;;+<:=====<9<777*739?===+>><@<CCC9BAA?CBBBAABBC?B?A@=@AA>;;:?@ABBAA@@@AAAA>AAAA?A@@A@@??;@>B;;4:@@AACBB?BAAABB?A?==8717<7333&373,38<99+9605577699<=:=7>?>>;>=BACAA?@@BAACC8:8:AA59:B?BABBBB@AA@@A@A==;;;BBBBB@@>979>=<6==8==<=BA
@ATNG8:00432:01479
GATCGTGAGAGAGAGACCCAGAACGAGTCAGAAGATCTAGAAGAATTCAGATTTTTAACACGAGAGTAAACGTAAAAAGAAGGTTTTACAAAGACTCACGTTAACAATATTGCAGCAGTACGCACACAATCGAAAGCGCAGTAAAGGATGGCTAGTGTAACTAGCAAGAATACCACGAAAGCAAAGAAAAAGAAGTACGCTATTAACTATTAACGTAACCTGTCTCTTCCGAAACGAATGAGTAACAACATCGTCGTGTGTGCTAACCATCGCAATTGCCTAGTCT
+
445::99<<455<666>A4;--(------,,/)///::;;>;>D?C?@CCAAA@A,0-0@=<@ABBAAA;?>::888$7;575777+3373(37576659;7>:;;67;<27;:8=@>>?@@@>8888057522'275877///(/(.37468899@:;5;==<@?;79,322+27799'2557'2:::;.553=:8;==;;;5:5;===<@=B@>=:=<@>>:<<<+/,/>>6<BB@BA<<//(//(/79968;8;>B?868/.(..29--->*/*..2755782
@ATNG8:00439:01474
GATGGTAGTGTCATATGGGAGTGTGTACTCATTCGTTTCGGAAGAGACAGGTACGTTAATAGTTAATAGCGTACTTCTTTTTCTTGCTTTCGTGGTATTCTTCTAGTTACACTAGCCATCCTTACTGCGCTTCGATTGTGTGCGTACTGCTGCAATATTGTTAACGTGAGTCTTGTAAAACCTTCTTTTTACGTTTACTCTCGTGTTAAAAATCTGAATTCTTCTAGAGTTCCTGATCTTCTGGGATGTGTGCGCAGTGCCTACCATCGCATTTGCCTAGTCT
+
555;:?==BCDB==CBCC=AB000@>==BBAA?AABB>BB@C@BBBCCBB?CCCCC>C@CCDD?B?BCCCCCCCC@CCCEC5BB>BBCC>DCBB?BBB>BC@BCC@@>@CBBCBBB@CBC<><?A?AAB==;=BBB@BBCBCCBBBBCBCBB@@>BB@?@@<@?CCBBBDECC=@@>@=3=9=;@BBBC5BCCCD>CCCBBBCBA@<@BBB0BBBBBAD@CB?CCBCBAB@D@@?@BBB@CBCC=C9:9CCBBCCBBBBB?BBB@CBBCCCCC>CC@CCCBBB
@ATNG8:00429:01559
GATGGTAGTGATACAGATCAGACACCAGAAGATCAGGAACTCTAGAAGAATTCAGATTTTTAACACGAGAGTAAACGTAAAAAGAAGGTTTTACAAGACTCACGTTAACAATATTGCAGCAGTACGCACACAATCGAAGCGCAGTAAGGATGGCTAGTGTAACTAGCAAGAATACCACGAAAGCAAGAAAAAGAAGTACGCTATTTAAACTATTAACGTACCTGTCTCTTCCGAAACGAATGAGTACGTGTCGACGTGTCTCCTACCATCGCAATTCCTAGTCT
+
;9445999::=BB@BB956555;BB?CCC?A<77//)/5622----688693B:478>?=+>8444:;9;3333(3349;<<+::7<.555&5<<6;;;;><<;A05.4:7;:<8;;;>?<@@:999>CB:;494:;74559@@:>9>:A>>::==@@94438889885;83888(//88;288:6::?:?1:B5=8===<7225(56)7:::06-5254:8=97/---(,(,26/6,,*-9868899:99999//////5537<7//..7..(2+2+225922
@ATNG8:00437:01609
GATGGTAGAGTAGTCATGTGTATCTCCAGAAGATCAGGAACTCTAGAAGAATTCAGATTTTTAACACGAGAGTAAACGTAAAAAGAAGGTTTTACAAGACTCACGTTAACAATATTGCAGCAGTACGCACACAATCGAAGCGCAGTAAGGATGGCTAGTGTAACTAGCAAGAATACCACGAAAGCAAGAAAAAGAAGTACGCTATTAACTATTAACGTACCTGTCTCTTCCGAAACGAATGAGTACGTGTGACGTACGTGAGCTATCGCAATTGCCTAGTCT
+
/0//4996<>>0//<77@@@AA;9:D@B=>;@CB=@A?A=@@AA@;<5;A5;79ACABCCC5C?CABABCCBBBE>DCCCCCC5CDAC@CFF8@@@=@BBBBAAAC@C@BD?BBD>A???D@@AAAACCGCCCABA@@>@CCBBBBC@CACA@?@CCCCCCC@BBBA@A?AA>AAA?BBCCC?CBB>AABAB3BB?BAAACCCBA?B?B>@@<?;>@C;<9;BBAACB?C?CBA=C;;7;BAAAC@?@??@AKBCBCCBCBBBCBB9::C?B?BB@ACDB;;
@ATNG8:00441:01618
GATGGTAGCTCGCTGATGATATCTCCAGAAGATCAGGAACTCTAGAAGAATTCAGATTTTTAACACGAGAGTAAACGTAAAAAGAAGGTTTTACAAGACTCACGTTAATAATATTGCAGCAGTACGCACACAATCGAAGCGCAGTAAGGATGGCTAGTGTAACTAGCAAGAATACCACGAAAGCAAGAAAAAAGAAGTACGCTATTAACTATTAACGTACCTGTCTCTTCCGAAACGAATGAGTACTATAGACTATCTGAGACTGCCAAGGCACACAGGGGATAG
+
<7//)///:977</////5555<>A666B:;@BAAC=@=ABBAACC@AA=@<9:773337$3,33888988;;;)///;;;;+;;6=;>@?2>669:CCBBB@@@<>8<86.--(---8;=;;<<696CCBC@;;99<AAABBCEC?B?@00,0@@@A?CD>A??><<-33177718877;,3334333333#3;6333333::>171222539399==<9==665>>:<59;;5;;<19999?>><AA>><?8;8;:8454333:6<.71333333333&3998
@ATNG8:00402:01677
GATGGTAGATACTCGCTGATACACCCAGAAGATCAGGAACTCTAGAAGAATTCAGATTTTTTAACATCGAGAGTAAACGTAAAAAGAAGGTTTTACAAGACTCACGTTAACAATATTGCAGCAGTACGCACACAATCGAAGCGCAGTAAGGATGGCTAGTGTAACTAGCAAGAATACCACGAAAGCAAGAAAAAGAAGTACGCTATTAACTATTAACGTACCTGTCTCTTCCGAAACGAATGAGTACTACTCTCAGAGACACACTAATCGCAATTGCCTAGTCT
+
:;587<<5;6<<==>666=999::;.9::5::::;;7:9;;?895A>A@?A<999937333#34;333;3334==<67733333$33,3,333&3884888=;8622+2499155232228=<=BCHGCCBBCC?BBBC@B?@?BBCB?C@CBB@BBBCCCCC?AAABBB?AA?ABB?BBAAA;AA@<AAAAA3AA?BAAAB@@@B:=9=ABB=A<AABCC@CAAABAA>C?ABB>BBAACDDDCCCAAACACCCCAAACCCBAAA?B=>=C=A7@A@BDDC@@
@ATNG8:00423:01631
GATGGTAGTGTCGATATGAGAGTGTGTACTCATTCGTTTCGGAAGAGACAGGTACGTTAATAGTTAATAGCGTACTTCTTTTCTTTGTCTTTCTGTGGTATTCTTGCTAGTTACACTAGCCATCCTTACTGCGCTTCGATTGTGTGCGTACTGCTGCAATATTGTTAACGTGAGTCTTGTAAAACCTTCTTTTACGTTTACTCTCGTAGTTAAAATCTGAATTCTTCTAGAGTTCCTGATCTTCTGGATAGCTACGCGATATACTACCATCGCTAATTGCCTAGTCT
+
//::0554494445<;;;>>;;;<;;;;;566>:@>>>766868<<<=<@@.55559499=;;;7;6;9955555:.5444&444)449<<0:554:299;6:<733388;5;??@>A@A:B@A7;9;CCCBC;;7;B;<8<AAABC@@ABBCCCBBA>;;;5;A=A>ABB@@@BBB?AAABB5;5<5;<<<.;A@@@;@<00<<00///)///&/79//)/4::)//6555;.5.5<<:<<7;;<;B=BCBABB@@>>@=000000)/00////)/)/7)//<:::
@ATNG8:00409:01698
GATGGTAGTGCGTGAGAGAGAGACCCAGAAGATCAGGAACTCTAGAAGAATTCAGATTTTTAACACGAGAGTAAACGTAAAAAGAAGGTTTTACAAGACTCACGTTAACAATATTGCAGCAGTACGCACACAATCGAAGCGCAGTAAGGATGGCTAGTGTAACTAGCAAGAATACCACGAAAGCAAGAAAAAGAAGTACGCTATTAACTATTAACGTACCTGTCTCTTCCGAAACGAATGAGTACTATAGACTATCTGAGACTGCCAAGGCACACAGGGGATAGG
+
BBBC?BBBBBCBBBCCCDCBBBDDD=BCD@CBCBBB?B@BBCCCCD?BA?C?AABBAAAA)=6AA?AACB@A@C>BCBCDCC5CD@C=AAA9@CC@D@AACCCCC@B@BC?CBB@BBBBBABBCDDDCBBBD@CCCC?BABADD??=@ACBB?BFCBBBBC@CCCBBB@AA>ABB=@A999,999:9999:(9@=ABBBBBCB><>;?@BB7;7;ADBB@CBBBBEC?B?@@@<ACC@AAACCCDAAADBBBBABCCD@@@BBCC@B?B@BCDAAAACC9AAAAC
@ATNG8:00409:01704
GATGGTAGATACTCGCTGATACACCCAGAAGATCAGGATCTCTAGAAGAATTCAGATTTTTAACACGAGAGTAAACGTAAAAGGAAGGTTTTACAAGACTCACGTTAACAATATTGCAGCAGTACGCACACAATCGAAGCGCAGTAAGGATGGCTAGTGTAACTAGCAAGAATACCACGAAAGCAAGAAAAAGAAGTACGCTATTAACTATTAACGTACCTGTCTCTTCCGAAACGAATGAGTACATAGATATACGTATAGCTACCATCGCTATTGCCTAGTCT
+
5>CC?BBBCBBBDBCBBCDBBABBB>CCD?CCCCCC?C@@@BCCCC>???C?BBCBBBBB2B@BBAABCECAAA<ABCCCC:C@C@D=@@@8@AA?BBBBEDDBB@B@BB@CAC@CCBBBCCCCCDDCCCBB?BCBB?BBA@@A??<A@CBB@BCBBBCCD@CAAACB?BB@BBA=>=<<<3==>;>@@@A2AD?D???BBBBB?B?BAAA<B<??CCC@CBBBABB@B?BBE>BBB?BBCACCCAAAAACACAAAAA?AABA@>:@@@@A?==:AB>BBBA=>
@ATNG8:00445:01715
GTGGTAGAGTATCATGTGTATCTCCAGAAGATCAGGAACTCTAGAAGAATTCAGATTTTTAACACGAGAGTAAACGTAAAAAGAAGGTTTTACAAGACTCACGTTAACAATATTGCAGCAGTACGCACACAATCGAAGCGCAGTAAGGATGGCTAGTGTAACTAGCAAGAATACCACGAAACAAGAAAAAGAGTTCGCTATTAACTATTAACGTACCTGTCTCTTCCGAAACGAATGAGTACGTGTGACGTACGTGAGCTACCATCGCAATTCCTAGTCT
+
///)//444::999555;;55555.5=934;98:>0505555==<5<<0626==DEDDD2D@DD;;;BBA;;;,9959BB@,99.99=99+=9;29@@?=:>00,01::::07-38339999==@==;:;;499@A8=966C;?@>B>A;:49AA@AA@@;::94>=:<=0549033;;>38848=<<<+33384333877171797768499799.5269777+5+222(258372525596222525777955879885A5:52226,5.25:::555
@ATNG8:00415:01770
GATGGTAGCACGACACGACGATGTGTACTCATTCGTTTCGGAAGAGACAGGTACGTTAATAGTTAATAGCGTACTTCTTTTTCTTGCTTTCGTTGGTATTCTTGCTAGTTACACTAGCCATCCTTACTGCGCTTCGATTGTGTGCGTACTGCTGCAATATTGTTAACGTGAGTCTTGTAAAACCTTTCTTTTTACGTTTAACTCTCGTGTTTAAAAATCTGAATTCTTACTAGAGTTCCTTGATCTTCTGGAGATATCATCAGCGAGATCGCAATTGCCTAGTCT
+
:;558<<<@>=666566;5555459;<:<<@B=BBCD>BB?B?B999=B=:@>=BB?B;CCBB?B?BCCC@@<33,33333$3;4=9:9(79<4=6<371398<<>=3803=<@?ABA?>>B<A=???986::==>??:==<A==>===AAA8//95///6;;)/+8===:::==8<>AAA3?:>>4<99::)33222),),,,,,7867:56===+9///6-3-55(..77788727(.(.59./+/5728<88577DBB@@>>>AA@@@??;?:>>=AAB<<<
@ATNG8:00438:01767
GATGGTAGAGTATCATGTGTATCTCCAGAAGAATCAGGAACTCTGAAGAATTCAGATTTTTAACACGAGAGTAAACGTAAAAAGAAGGTTTTACAAGACTCACGTTAACAATATTGCAGCAGTACGCACACAATCGAAGCGCAGTAAGGATGGCTAGTGTAACTAGCAAGAATACCACGAAAGCAAGAAAAAGAAGTACGCTATTAACTATTAACGTACCTGTCTCTTCCGAAACGAATGAGTACACATCGTCGTGTCGTGCTACCATCGCAATTGCCTAGTCT
+
888<.444449;;<>>><<99///9)-/72//)/:/4.57;;<===9==9C?A@@::;;;';>BCF=<9CA;<;/:=95555$5:5;49;;0;<<8=CCCA@@BB=@=@@<?@A>@>?>BDBBBBBBABCCC?B;9::@@@ABBBC@E<A;;7;A;:;:99:999CCC@CB?BBB?BA::929??:?DFFF3CC=@?AABBBBB=A;??A>;@<;:BCB@B00////)/)/991;::.458::9448>?<:>@AB@:99@@@B:949888>?<?559093<;74
@ATNG8:00440:01766
GATGGTAGCGCATATCAGCGCAGCCCAGCAAGAATCAGGAACTCTAGAAGAATTCAGATTTTTAACACGAGAGTAAACGTAAAAAGAAGGTTTTACAAGACTCACGTTAACAATATTGCAGCAGTACGCACACAATCGAAGCGCAGTAAGGATGGCTAGTGTAACTAGCAAGAATACCACGAAAGCAAGAAAAAAGAAGTACGCTATTAACTATTAACGTACCTGTCTCTTCCGAAACGAATGAGTACTATGTAGAGCTCTATACTAATCGCAATTGCCTAGTCT
+
A@@?:C=BBBBB956<<<<<;@@@?5:.--0--(-:;;)505===<<@=9837833444444$439<9;;666???9<9;;>>>,=@9>9@@@7ACEAFDCCCCC@@?@@ED?A@C@CCBBBCCBBDDDDDCBC=BB996;AA@AB;;7;@DDEACCCCCCCC?CCCBBB@@?<?CD?@A999+8<<8999999%9?;??>?BBBCF>?<>A@@;;6;>CCCFAABCCBB?A?BAA;B;;;;CCCBBBBBBBACCBBBBABDBBBBA>@::9<9>9@@=@CCB@?
@ATNG8:00448:01776
GATGGTAGCTCTGCTTGACTCTCGTACTCATTCGTTTCGGAAGAGACAGGTACGTTAATAGTTAATAGCGTACTTCTTTTTCTTGCTTTCGTGGTATTCTTGCTAGTTACACTAGCCATCCTTACTGCGCTTCGATTGTGTGCGTACTGCTGCAATATTGTTAACGTGAGTCTTGTAAAACCTTCTTTTTACGTTTACTCTCGTGTTAAAAATCTGAATTCTTCTAGAGTTCCTGATCTTCTGGTGAGATATGCATGATGCTACCATCGCTATTGCCTAGTCT
+
@@?B?CCCBBBCBBC@BCBBBBCCCCDCCBB@BCCC=CFAD@AAACCCD?CCCBB?B?BBBB?B<@@DCC@?AB?BBBBB1BB?BBBB>BC@@>@BA<AB>@@ACBB?AABBBBBA<@@A;A;A>>=;;;>:>>>>9==@@@@?>?AAAA=>>?<:;:=AB<@<@??@@@@@@<@@???/=4:499888(8>88818>>?A???@@18888(7==?E;@;@D;A>??AAA=A:AAAD;;6::@;<=<A@@@A@@@>>>A>>=?@<=:;:AA:;7;@<@B@@;;
@ATNG8:00406:01780
GATGGTAGTGTCATATGAGAGTGTGTACTCATTCGTTTTCGGAAGAGACAGGTACGTTAATAGTTAATAGCGTACTTCTTTTCTTTGTCTTTCTGTGGTATTCTTGCTAGTTACACTAGCCATCCTTACTGCGCTTCGATTGTGTGCGTACTGCTGCAATATTGTTAACGTGAGTCTTGTAAAACCTTCTTTTTACGTTTACTCTCGTGTTAAAAATCTGAATTCTTCTAGAGTTCCTGATCTTCTGGAGATATCATCAGCGAGCTACCATCGCAATTGCCTAGTCT
+
;;4934449:::<;;;=5556555:5445:996;4444&4;8<065:5555.555557<.45<?;B?AA@======.5499+444)48444(4//55(---(-83//38;=066==???C>A;;7;>;;;ECCCEACDAA=@AA@A;:;BAAAB:9:94:BB=@@;?=@A??:::?A=@?>>>3939<44999$9>===,9:9:>>@999:@>?=,=999@=A??A;A?@@@@B?B?@@@A@D89:A?AABCCCCCCBBCCCJCABCC?B;;;;B4;6:A??@?B99
@ATNG8:00430:01784
GATGGTAGTGTCATATGAGAGTGTGTACTCATTCGTTTCGGAAGAGACAGGTACGTTAATAGTTAATAGTCGTACTTCTTTTCTTTGTCTTTCTGTGGTATTCTTGCTAGTTACACTTGCCATCCTTACTGCGCTTCGATTGTGTGCGTACTGCTGCAATATTGTTAACGTGAGTCTTGTAAAACCTTCTTTTTACGTTTACTCTCGTGTTAAAAATCTGAATTCTTCTAGAGTTCCTGATCTTCTGGTGTCGTCTATCATGTACTACCATCGCAATTGCCTAGTCT
+
9;458=:;@CCC>666<>>>=;;;A955499;.555>4;;5:.55955594995556<5444;./)///////;;;.4444&444)4;<<<6<::98-733-3969;<@?B?=B@BC?BC@BCE@C@CHBBB@@@?BBBB?CFFECECCB;;;B@A@C>BBB?AA=B=AAAAABB@A>@CDBB7B7<7;ABAB3BBBBB=BABAA@A;;;5;;;;*;AABCAC@CFFIFCCCDCAC@AA@AAC@CBE>B;;;BB;;;BCCABACBB;;8;@@@;;6;@BB@CBBCCD
@ATNG8:00434:01828
GATGGTAGTATCTGTCTACGAGAGCCAGAAGATCAGGAACTCTAGAAGAATTCAGATTTTTAACACGAGAGTAAACGTAAAAAGAAGGTTTTACAAGACTCACGTTAACAATATTGCAGCTGTACGCACACAATCGAAGCGCAGTAAGGATGGCTAGTGTAACTAGCAAGAATACCACGAAAGCAAGAAAAAGAAGTACGCTATTAACTATTAACGTACCTGTCTCTTCCGAAACGATGAGTACACACTCTCATATGACACTATCGCAATTGCCTAGTCT
+
8/443999:<<<===;;;;;<<?<;6://)///44838388;///:5//*/3668::??@)=.33:999888:;/3344444$44.55:<<2=>@:?A;;995992:8=@<AAB;@@@?BCCBCCCCCBBBB=A;;;<<<99>;?@=A?AAC>BBDA:::@<?AAACC>@A?BBA=@=999)733,3==>>+==8<=>?BB???;@699??@C?CBBBB<??A@=<<9<87>@8@::9@??>888==;=@AA@@????AB>?>ACECC@B?CC@BCCB@@
@ATNG8:00412:01869
GATGGTAGGTGCGAGCATGAGTGTATCCAGAAGAATCAGGAACTCTAGAAGAATTTCAGATTTTAACACGAGAGTAAACGTAAAAAGAAGGTTTTACAAGACTCACGTTAACAATATTGCAGCAGTACGCACACAATCGAAGCGCAGTAAGGATGGCTAGTGTAACTAGCAAGAATACCACGAAAGTAAAGAAAAGAAGTACGCTATTAACTATTAACGTACCTGTCTCTTCCGAAACGAATGAGTACTATGTAGAGCTCTATACTACCATCGCAATTGCCTAGTCT
+
----05-,(,6--///779:<<///7:)44:74504:::)/)/::/444.4939909444444&439999?69666>2;;55555$55.57===2>=C?@A@ADBBA@5938<177804:>>@@ABBBBBDCAAA?BCBA>BB;;;BBC@D?AA@>@CBBBDBA>AA@?@C?BB>AAB=@?@=>*//00*0000)/:54444:<;;;9>75955.5.556<=:?;;;<:?;>49:9/4<=::98?AABB@BAB==?===?@A=0////(.5357=9=259;>;9555
@ATNG8:00414:01865
GATGGTAGCGCATATCAGCGCAGCCCAGCAAGATCAGGAAACGTCTAGAAGAATTACAATGATTTTTTTAAACACGAGAGTAAACGTAAAAAAAGAAGGTTTTTACAAGACTCACGTTTAACAATATTGCAGCAGTACGCACACAATCGAAGCGCAGTAAGGATGGCTAGTGTAACTAGCAAGAATACCACGAAAAGCAAGAAAAAAGAAGTACGCTATTAAACTATTAACGTACCTGTCTCTTCCGAAACGAATGAGTACGAGAGTCAGAGCAGGAGCTACCATCGCAATTGCCTAGTCT
+
;;>>6666=::;;;;=<:::5555909555.5555::.55)44444/771/-(-(---(-///;;;;;#88.6////6///33(399:;;;;:#66*/*/;;;+777178==:4/.88'.(.3.333.3888;;:::9::<?<9:39@99/7??==9==6:8<;=+//8:88::7;<==BB@BB<??91775655'66549>;;;;&883....33598(..'....26.33=BB9>CC@A@C>B?BCC>A@@=@@@@CBBBBB:::??@?@@?=8;<===>8>@AABB?B@AA?ACBB;;
@ATNG8:00439:01832
GATGGTAGTATTACACTAGTCATACCAGAAGATCAGGAACTCTAGAAGAATTCAGATTTTAACATCAGAGAGTAAACGTAAAAAGAAGGTTTACAAGACTCACGTTAACAATATTGCAGCAGTACGCACACAATCGAAGCGCAGTAAGGATGGCTAGTGTAACTAGCAAGAATACCACGAAAGCAAGAAAAAAGAAGTACGCTATTAACTATTAACGTACCTGTCTCTTCCGAAACGAATGAGTACACATCTCATATGACACATCGCAATTGCCTAGTCT
+
9;45055;?;A=<;99/////77/4.544.555955.5.5555559.44.474444444&/37/////6//3777.8345<<<+<;6:)//(///)/99:966//*/5;>5==B=@=BAAAC@??AAABB@A<??AB>A@A9=;772<6?AB?BBBCBA@>9899;;;:>>5888:===?@8=;;7787877%584....7888=:86:8=<9>9><BAA>ACBBBCD@F@BAA:@BB7::BCCABBB???BBCBFEC@@@?@@:99B>A=AA=::9???
@ATNG8:00416:01896
GATGGTAGGCGACATACATACGCGCCAGAAGACAGGAACTCTAGAAGAATTCAGATTTTTAACATCGAGAGTAAACGTAAAAAGAAGGTTTTACAAGTCTCACGTTAACAATATTGCAGCAGTACGCACACAATCGAAGCGCAGTAAGGATGGCTAGTGTAACTAGCAAGAATACCACGAAAGCAAGAAAAAAGAAGTACGCTATTAACTATTAACGTACCTGTCTCTTCCGAAACGAATGAGTACGATGAGAGAGCTCTCTATCGCAATTGCCTAGTCT
+
9:443445:=566;;;>>666:99=055;;@<@A@7<:==>;655798.4.4::;8999'88:445<999<::913333333$33-3-333&37717:;:766//(/(//389;7855=@BCACCCCCDDCC@B@@@?A999AAAA?B@C@@>@CCA@@@C@CBBBBB?AA>???<@A???8<<<899:9:9%9:8:;8;A@@@@<@:=<@?6;7;?BAA@DD;;:AA;=;@??9?@A?BBBBEBBBBBCCCAAAA=====>BA@=>>5;6;?:><=888
@ATNG8:00419:01898
GATGGTAGTGTGTCTCTGAGAGTAGTACTCATTCGTTTCGGAAGAGACAGGTACGTTAATAGTTAATAGCGTACTTCTTTTTCTTGCTTTCGTGGTATTCTTGCTAGTTACACTAGCCATCCTTACTGCGCTTCGATTGTGTGCGTACTGCTGCAATATTGTTAACGTGAGTCTCGTAAAACCTTCTTTTACGTTTACTCTCGTGTTAAAAATCTGAATTCTTCTAGAGTTCCTGATCTTCTGGTAGAGCTTGCATATATCTACCATCGCAATTGCCTAGTCT
+
;;5;8=<<AA9;5=;99?9555555<<<<<??;@?AD>BB?B?BGCCCCC@CCCCC@CAGCEDADBCCCBBBB??;:9999*;B?BBDK?CC@@8;;B>BB?BCBBBCACCCCCCCC@CCB@C@BABBABAC@CBBB@CCCCDBBBDBBBCBBBD@BBB?CCAE;::@@@BBCA@A:;:;6;=@=;;;;.;BBCC?CDDCCCBBBB=AAAA0@CCBC@CACJ@BBBBCCC?B?BCCCBA?A@?<?BBABBB?BDGDCDBBBBBEBFCBBBC@B@DC@BCCA@?
@ATNG8:00421:01893
GATCACACGAGATCTCATCGTACTCATTCGTTTCGGAAGAGACAGGTACGTTAATAGTTAATAGCGTACTTCTTTTTCTTGCTTTTCGTGGTATTCTTGCTAGTTACACTAGCCATCCTTACTGCGCTTCGATTGTGTGCGTACTGCTGCAATATTGTTAACGTGAGTCTTGTAAAACCTTTCTTTTTACGTTTACTCTCGTGTTTAAAAATCTGAATTCTTACTAGAGTTCCTGATCTTTCTGGGCTGCGCTGGATATGCGCTACCATCGCAATTGCCTAGTCT
+
////7//4<<<<<><<<><<<:99444.499:1994;6;;;AA>>:>;;;=5>.9599395:;:;;><::49;;;;+9?9;7788.79:>+0/:59;+77887917333<<@??>=<<>;==;=622;3=788;5628876;;<???776<46566;;4;6556@@>@@A89<>DC/A088)7<==>/@A===0667///98577-7==>/@:;;@:>;<<689>>>9:::>:<<8;565./>==4=///;5//*/86-----622-35889;.5-./39>;8>=
@ATNG8:00428:01888
GATGGTAGTGTCATATGAGAGTGTGTACTCATTCGTTTCGGAAGAGACAGGTACGTTAATAGTTAATAGCGTACTTCTTTTCTTGCTTTCGTGGTATTCTTGCTAGTTACACTAGCCATCCTTACTGCGCTTCGATTGTGTGCGTACTGCTGCAATATTGTTAACGTGAGTCTTGTAAACCTTCTTTTTACGTTTACTCTCGTGTTAAAAATCTGAATTCTTCTAGAGTTCCTGATCTTCTGGGTGTATCAGCGAGTATCTACCATCGCAATTGCCTAGTCT
+
8494599<<<<:955656;;;;<C@@?==<<=8;444)4<395;;;<<>>9<<6669=:==:@6615;;<;;;<=5::<;+:@494;<4:::=255<9;=169>@A@=@;;<AAAB?BCC@C>AAAA;;<E8;;BB@ABBBAAAA:::@B@:;:?A@@;@@;@;@@@AAABAB>@;;;09<@;@BCCC5BA@AA/:;?@>@@9:;2:BBB1BB@@@>@?BB>BCCBBBA?B?;;;CCC@CDBB<B;;;FFGDCCCAC@B<<<C@AAAABB>B@BB?BBA@00
@ATNG8:00469:01298
GATTAGAGAGAGCTCTCTCATCGTACTCATTCGTTTCGGAATGAGACAGGTACGTTTATTAGTTAATAGCGTACTTCTTTTTCTTAGCTTTTCTGTGGTATTCTTGCTAGTTTACACTAGCCATCCTTACTCGCGCTTCGATTGTGTGCGTACTGCTGCAATATTGTTAACGTGAGTCTTGTAAAACCTTCTTTTTACGTTTAACTCTCGTGTTAAAATCTTGAATTCTTACTAGAGTTCCTGATACTTCTGGTGAGATATGCATGATGCTACCATCGCAATTGCCTAGTCT
+
888.459::===<955==666;<<;<;<>>6B><<36705(----667748==@=<398-737-349:<<;4338477777'771773333&3999;7;893776555>9AD5995//.77385/+/67-----,--)..8838?;;<>?===>==9333(---046-3.599777:::/55767(66=39:>??/>>=AD;D<::8=>?A@@<@BB5@;:6;?8<8=A:>;>>==::5:4<67...6044806222---887755575559A8=>>>>><@;>>=;;<@AA
@ATNG8:00472:01317
GATGGTAGTATATCGCGTCGCTATCCAGAATATCAGGAACTCTAGAAGAATTCAGATTTTTAACACGAGAGTAAACGTAAAAAGAAGGTTTTACAAGACTCACGTTAACAATATTGCAGCAGTACGCACACAATCGAAGCGCAGTAAGGATGGCTAGTGTAACTAGCAAGAATACCACGAAAGCAAGAAAAAGAAGTACGCTATTAACTATTAACGTACCTGTCTCTTCCGAAACGAATGAGTACTATAGACTATCTGAGACTACCATCAATTGCCTAGTCT
+
BBBB?BBBEBCCCCBBBECICCBCB@BBB?;59@9:.56;9=B=BB9;;7??@AABCCCC3C@DDBBCCC:::@;>@;;;;;);?;?2999*9AA=CAABHCBBC:;9;C@BBB>@@@CCCDDCCCCCBBCD@C@A@?BAABBCCB?B?B::8;BBCCCCC?BBDAAA?BBABBB<????<5::9<ADDDD39:7:@@@A?=;;5;<C;;;=A;>=BBB>BBCBBCC>A>ADE>CBC?BBBAEDDDBBBBBBBBBAAABB???@A=?CBA:?:??;@BBB;:
@ATNG8:00453:01377
GATGGTAGCGCACACATAGATACAGTACTCATTCGTTTCGGAAGAGACAGGTACGTTAATAGTTAATAGCGTACTTCTTTTCTTGTCTTTCTGTGGTATTCTTGCTAGTTACACTAGCCATCCTTACTGCGCTTCGATTGTGTGCGTACTGCTGCAATATTGTTAACGTGAGTCTTGTAAAACCTTCTTTTTACGTTTACTCTCGTGTTAAAAATCTGAATTCTTCTAGAGTTCCTGATCTTCTGGATAGCGACGCGATATACTACCATCGCAATTGCCTAGTCT
+
>;;4055:=CBC@@?BABBB@B@@A@:55<5909;?@9=?650559<<?@:><5558;6;<00+0*/7:9<;99<34444&4:.44::;35558@8A=B>@@===<@AC@CCDICCCC@CBB@B@BCCCCBCCADABA@CBBBBBCCCCCCBBBCC@CBB?BB?B?CBBCCCBBB<@@@@?5>;@;:;:;:*;@?AC=@ACCCCA@@@=ABAA,BAABB?C@DGAECCDDDD?B?CEBBBB@BBB@CCCCCCC:;:BBBABBCCCE@BBBBBB=B=@@>ABBC;;
@ATNG8:00472:01333
GATGGTAGAGTAGTCATGTGTATCTCCAGAAGATCAGGAACTCTAGAAGAATTCAGATTTTTAACACGAGAGTAAACGTAAAAAGAAGGTTTTACAAGACTCACGTTAACAATATTGCAGCAGTACGCACACAATCGAAGCGCAGTAAGGATGGCTAGTGTAACTAGCAAGAATACCACGAAAGCAAGAAAAAGAAGTACGCTATTAACTATTAACGTACCTGTCTCTTCCGAAACGAATGAGTACTGTATCTATGTGTGCGCTACCATCGCAATTGCCTAGTCT
+
----06-,,7////88-//<<;555;.444.48:<<B<A>@ABBBBB?BC@C?AB?;;;;;';<BBBCCAA@@A@8@;;9999$5<7<:;;;0;@@?BAAA@>@:97:?CC@BBC?BBBBCCCCBCAABCCCB@BCCD?ABBCCCBA?B@C@@?@CCCBBBC?BDCBBA>AB?BBC>A@@@@8@??=@AABB3BC@BBBBBCCCA;?;@@@@;@<@BCCB@BDCBCBD?C?BCC>FAB?ABCBBBCCCBBBBAAABBBBCBBAAAB?BBBBBC@CAAA??BC>@?
@ATNG8:00451:01393
GATGGTAGGACGAGCGTCTGAGAGGTACTCATTCGTTTCGGAAGAGACAGGTACGTTAATAGTTAATAGCGTACTTCTTTTTCTTGCTTTCGTGGTATTCTTGCTAGTTACACTAGCCATCCTTACTGCGCTTCGATTGTGTGCGTACTGCTGCAATATTGTTAACGTGAGTCTTGTAAAACCTTCTTTTTACGTTTACTCTCGTGTTAAAAATCTGAATTCTTCTAGAGTTCCTGATCTTCTGGTGTCGTCTATCATGTACTACATCGCAATTGCCTAGTCT
+
;;495:9:.44:455>>>>;;?@@<@@@>@;;4;ABA>BC@G@CBBBCBB@BCCCC@C@BBBD?C=BEDDDCCBB>BCDFD3AB?BBCC>BBAC@CCC?CC?BBACCCACBCCCCCC@BBC@D@FFDCBBBB>ADCC?BCCA@@BBCCCBBBBBA?B;;:;C?C@CCDCCA@@@4;;@@@3@=@=;;;;;*;BBBC>CIEBCCFCBBACFEH5;;;DB?B@BB@BCBCDBB?B@CFCBBB?BAC>B:;;BB;:;CBBABBCA@@CDB@@AD?B?BB@BCGCCC
@ATNG8:00486:01424
GATGGTAGGCGAGAGTGAGATGTGTACTCATTCGTTTCGGAAGAGACAGGTACGTTAATAGTTAATAGCGTACTTCTTTTTCTTGCTTTTCGTGGTATTCTTGCTAGTTACACTAGCCATCCTTACTGCGCTTCGATTGTGTGCGTACTGCTGCAATATTGTTAACGTGAGTCTTGTAAAACCTTCTTTTTACGTTTACTCTCGTGTTAAAAATCTGAATTCTTACTAGAGTTCCTGATCTTCTGGTAGAGCGTGCATATATCTATCGAATGAGGTTAGTCT
+
70557<<<8<595555;<<<<9:;:96;;;=7@>@@;AA?B=@??CCCE?CBCBA=@6::4=7<<;;<<==88>6>====,=>8>9989&7:9;1837/7?>AABA??<?@@@>???;=?@;?;>>?886;;=A???<887<:<68699A?=8875///5;;161868=;:;;;6:6>>@.=,/+/8::;+;:---)//9//.66-/(-232'2-//9.3/5949;;<<?<<5;297:>==8===8===>?9;9::89;;=?>@@@A??5::??:>;>=>;;
@ATNG8:00451:01444
GATGGTAGCGCATATCAGCGCAGCCCAGCAAGAGCAGGAACTCTAGAAGAATTCAGATTTTTAACATCGAGAGTAAACGATAAAAAGAAGGTTTTACAAGACTCACGTTAACAATATTGCAGCAGTACGCACACAATCGAAGCGCAGTAAGGATGGCTAGTGTAACTAGCAAGAATACCACGAAAGCAAGAAAAAGAAGTACGCTATTAACTATTAACGTACCTGTCTCTTCCGAAACGAATGAGTACGAGAGTCAGAGCAGAGCTACCATCGCAATTGCCTAGTCT
+
:844.444;;;55555:::977///)////5///<9949.5594449344.4.44433333$3288988///////(//333333$33,/0699&///0////3<=995=/22,22228889>==BBACCBA@;;7;ABB?BCCAAABC?@?@00*0>==?;>C?:98BAA>??;?AA?BC???8???:??BAA2::4999:A=::;1808:::6<5:AD@@?@BBBBBBAD@CCB<@;:39=>==???ABAAAABBCBBBBBAAA@A=9977AD@E?AB?CCCB@?
@ATNG8:00463:01474
GATGGTAGATATATGCACGTTCTACCAGAAGATCAGGAACTCTAGAAGAATTCAGATTTTTAACACGAGAGTAACGTAAAAAGAAGGTTTTACAAGACTCACGTTAACAATATTGCAGCTGTACGCACACAATCGAAGCGCAGTAAGGATGGCTAGTGTAACTAGCAAGAATACCACGAAAGCAAGAAAAGAAGTAACGCTATTAACTATTAACGTACCTGTCTCTTCCGAAACGAATGAGTACCTCTCAGACGCTCGTCCTACCATCGAATCCTCTTAGTCT
+
@@@?<BBBCABAB:;;ACCF?@@DD?B@A@CECC@@=@>@@@::8C@CC?C?BBBBBBBB3B@BBCB@@@@00+/9///00'9@;=:>>@1<AD@CC>CDCB;;6<7;A?BEE=@@AABAAACB;;:@@AC@CCCB>A@@BBCCC?C?AAB?BBCBABBF@?>?BA@>AC79:B@BBBDE=B@@;99::+30*000)09/04<<A=BBBB?B@???A@=@>>?>@A=A>AAD7;@@=@@@AAAB>ABCCCBC9::AABCD?BBD?A9::A=AA?AAA?BCBAB
@ATNG8:00482:01472
GATGGTAGAGTATCATGTGTATCTCCAGAAGATCAGGAACTCTAGAAGAATTCAGATTTTTAACTCGAGAGTAAACGTAAAAAGAAGGTTTTACAAGACTCACGTTAACAATATTGCAGCAGTACGCACACAATCGAAGCGCAGTAAGGATGGCTAGTGTAACTAGCAAGAATACCACGAAAGCAAGAAAAAGAAGTACGCTATTAACTATTAACGTACCTGTCTCTTCCGAAACGAATGAGTACATAGATATACGTATAGCTACCATCGAGGTTGTAAAGTCT
+
>BBC9B=BBBDBCBCBBBCBBBBBB?BBF@ECBB@A>A@BBBFCBB@BC@C@CDCCDDDD5CACCBCCCCBBBI@DBA@AAA,@B?BACEC;CBB?BCCDDBBCB@C@BB?BBC@BBBBBBBCDDECCBBCC@CBBC@AAA@BBBB?C@C@@?@BCFDCCC>?@?A@@?AA>A??9?<<<<5>=>9>@AAA2@@=A9::BBB??:?<BBAA<A<AACCC@CCBBCBB?A?BBB>BCC?@@?CBBBBBBCCBBBBBBBBBBAAABB??@??>B5:4;=@>8??>>
@ATNG8:00493:01431
GATGGTAGCGCACACATAGATACAGTACTCATTCGTTTCGGAAGAGACAGGTACGTTAATAGTTAATAGCGTACTTCTTTTTTCTTGCTTTCGTGGTATTCTTGCTAGTTACACTAGCCATCCTTACTGCGCTTCGATTGTGTGCGTACTGCTGCAATATTGTTAACGTGAGTCTTGTAAAACCTTCTTTTTACGTTTACTCTCGTGTTAAAATCTGAATTCTTCTAGAGTTCCTGATCTTCTGGATAGCGACGCGATATACTACCATCGAATCCTCTTAGTCT
+
--5727794445999;;ADB9655;5555;4/)0//7.776:6:=@AA<<855955.48;==?49.95455;9:;9<<?@@?%>>=B??@9>995.55949;166;==>9<@@>>000,0>>:@<>ACB@;;?9=@9=9=99;::BA@@C???BBB?BBB@BB=A=;;;;@;;;?9=9999&929.9A=AC169?<@4<=B>:?>0/0)///&-,---(-(-5059=;;;;7:9><;;;;:;:;555555::97>0//--,,--5(--7886;;59//)//7;;
@ATNG8:00476:01536
GATGGTAGTGTCATATGAGAGTGTGTACTCATTCGTTTCGGAAGAGACAGGTACGTTAATAGTTAATAGCGTACTTCTTTTCTTGTCTTTCTGTGGTATTCTTGCTAGTTACACTAGCCATCCTTACTGCGCTTCGATTGTGTGCGTACTGCTGCAATATTGTTAACGTGAGTCTTAAAACCTTCTTTTACGTTTACTCTCGTGTTAAAAATCTGAATTCTTCTAGAGTTCCTGATCTTCTGGTAGAGCGTGCATATATCTACCATCGCAATTGCCTAGTCT
+
////599:=AA==666=<<<<@9:9@955<:>5><A@9==24.55:::>;6;<6559A;=9;:29.5@:<;;;:<34444&498::>AC:@?>?A8?==99:8;;;<<@?BCCCCCGFACBB@B@CBBBCCCC?CCDC?@@CBBBCCCDFDDCCCC@C@@<@@<@@CBBCCBBBB@BEE;A=A;;;:;-;CCCF>FFJFEBAAAA5;;;;);?ACB=A=AB<BCCCCBBAB@CEBA;;5;A@?BDCCCBBBBBBCBCCBBBDF@C:;;BC;@=AC?BCCB@@
@ATNG8:00462:01672
GATGGTAGTGTCATATGAGAGTGTGTACTCATTCGTTTCGGAAGAGACAGGTACGTTTAATAGTTAATAGACGTAACTTCTTTTTCTTTGCTTTCTGTGGTATTTCTTGCTAGTTACACTAGCCATCCTTACTGCGCTTCGATTGTGTGCGTACTGCTCAATATTGTTAACGTGAGTCTTGTAAAAACCTTCTTTTTTACGTTTACTCTCGTGTTAAAAATCTGAATTCTTCTAGAGTTCCTGATCTTCTGGGTGTATCAGCATCGCAATTGCCTAGTCT
+
//4:7<;<::455556<<;;66555;544944.44/;399692///////)55555:)5.5:<B2<559555<55.5<.54444$4;<3555@35564<7<499(48)/0//896:=@>BBBB?BBB?A=;;;;;;CC>BBBB>AAB@@@BBBAA@@A@A=;;:?@B=B=@@>9;:?@B?AAAAAA0@:@:;;;;;;%9<<=<5=:;999995:.5555$55545455<@7996995:6;6>==@@A;>:;:.9=?>BBBA@@;:;@C>B4::6:@??::
@ATNG8:00495:01668
GATGGTAGCGCACACATAGATACAGTACTCATTCGTTTCGGAAGAGACAGGTACGTTAATAGTTAATAGCGTACTTCTTTTCTTGTCTTTCTGTGGTATTCTTGCTAGTTACACTAGCCATCCTTACTGCGCTTCGATTGTGTGCGTACTGCTGCAATATTGTCAACGTGAGTCTTGTAAAACCTTCTTTTACGTTTACTCTCGTGTTAAGAATCTGAATTCTTCTAGAGTTCCTGATCTTCTGGATAGCGACGCGATATACTACCATCGCAATTGCCTAGTCT
+
:;5:7<<BBBBBBBBAABBBCBA@A@@>;>9;2;:;=59=25.599:<@B=<@9;9=A=AAAA<A=@BA<;;;@A:>?>>4>A=@@@AA8;:9=@<@AB?BB?777@AB@CCCDFDDC@CCC?B?BCCCBBCC@CCEC@DBBBCCBBEEDCCBBBC@CCC@CCBB>@@AABBBBD?B:9::5:>?=:;:;-;BBBG<BADCCCCBBB@C@CJDDBBCC>B>BC@BBBCBBB?B?CCCCBB?B?@>@EECCCCCCCCCCCCCCCCC?B???CC?C?@@<?CDAAA
@ATNG8:00467:01718
GATGGTAGTAGTACACTAGTCATACCAGAAGATCAGGAACTCTAGAAGAATTCAGATTTTTAACACGAGAGTAAACGTAAAAAGAAGGTTTTACAAGACTCACGTTAACAATATTGCAGCAGTACGCACACAATCGAAGCGCAGTAAGGATGGCTAGTGTAACTAGCAAGAATACCACGAAAGCAAGAAAAAAGAAGTACGCTATTAACTATTAACGTACCTGTCTCTTCCGAAACGAATGAGTACTACTCTCAGAGACACACTATCGCAATTGCCTAAGTCT
+
444:7=<<@AA555;566=<<4444.44939;9;9;5;7=@;666=5;:8<799444888'87@>:;>;;;:>>68349999)::7;:@@@9>>?=@;99BBBBB?B?BC@CDD>@@A@A;99ACCDCCAA@@BB@@>@AAAA@?BAI@L;<;<B@@@BABACCBBBC?A@<:9:;>@99929@?=ACDDCC(BB?B788@;:9;5919<>=:>;;9@AA=A@@AB@?;?=?==6<9818@999@BBBBAABFE9:9B?>;?75552225.5+557<<8>=;;
@ATNG8:00471:01716
GATGGTAGTGTCATATGAGAGTGTGTACTCATTCGTTTCGGTAGAGACAGGTACGTTAATAGTTAATAGCGTACTTCTTTTCTTGTCTTTCTGTGGTATTCTTGCTAGTTACACTAGCCATCCTTACTGCGCTTCTATTGTGTGCGTACTGCTGCAATATTGTTAACGTGAGTCTTGTAAAACCTTCTTTTTACTTTACTCTCGTGTTAAAAATCTGAATTCTTCTAGAGTTCCTGATCTTCTGGACAGAGTGTGCAGATACTACCATCGCAATTGCCTAGTCT
+
-.--(--78;==<566=;9566655>555:972--,,(,6(,,,,,,2550<<///8<699/4.5.555;<::<=.4499+9?:::<<<15948>7<<?:==8444;;B<?CBBBBBC@ABA?A=@CBBABBB?BBCCABBCBCBBCCCCCGBAAC@CBB?@@=@=@@AB@@@BA>AAAAA7A=@<;<;;;*;;;<0<CC;;;AA;<5;AA?,?AA@@=@<@D?BCCCB@A=@?B@?@BB?BBB@CBCCCDBCCCCCC;;;CCCC@C;;;@B<@=AD?BCCABA
@ATNG8:00487:01688
GATGGTTGTATCTGCACACTCTGTCCAGAAGATCAGGAACTCTAGAAGAATTCAGATTTTTAACACGAGAGTAAACGTAAAAAAGAAGGTTTTACAAGACTCACGTTAACAATATTGCAGCAGTACGCACACAATCGAAGCGCAGTAAGGATGGCTAGTGTAACTAGCAAGAATACCACGAAAGCAAGAAAAAAGAAGTACGCTATTAACTATTAACGTACCTGTCTCTTCCGAAACGAATGAGTACATATATACGTATAGCTACCATCGCAATTGCCTAGTCT
+
;<<<7;7;==<5565<566><>>==:BCB@</00/:29)//=<<:=;:7-3-7<993888'969::<;;==<<;133444444#4:5:8>==2??>9>A<BCBHDCAD@BC@BBB@BBCCCBBCCCBBBBBBA?BBBB?BABBBCBB@CBCBC?BDCCBBBCAA@A@;:600,00/)/=<<<87779>?@AAB)AC?B?>?BBB@@;?;?>>>=A=?>B;;7;@AABBA?B@BBB=A??;:::ABBCABBBBBBBBDCCAAADDE<@;;;;B6;7;?=BB?>>>
@ATNG8:00469:01740
GATGGTAGGTGCGAGCATGAGTGTATCCAGAAGATCAGGAACTCTAGAAGAATTCAGATTTTTAACACGAGAGTAAACGTAAAAAGAAGGTTTTACAAGACTCACGTTAACAATATTGCAGCAGTACGCACACAATCGAAGCGCAGTAAGGATGGCTAGTGTAACTAGCAAGAATACCACGAAAGCAAGAAAAAAGAAGTACGCTATTAACTATTAACGTACCTGTCTCTTCCGAAACGAATGAGTACAGAGAGTACGATATGTCTACCATCGCAATTGCCTAGTCT
+
///7)//7277::;;=?666>;;999<,//75//3343-328<490//*/0*/277://///$45999=BCA<<B>4::55999(594949<<+<5526=@@>B;?@>A=9958<<29::8<=>;;;996;559295445::;;9555395:9905==<==BB?ABBBCB?BC?:::599<==5<99/987777#77,333878788284678828257AAA>BA===59293===5999388444388;;<548:>>>==BCCBBBC?DF?@@A>A>8947>:6//
@ATNG8:00453:01815
GATGGTAGTGTCATATGAGAGTGTGTACTCATTCGTTTCGGAAGAGACAGGTACGTTAATAGTTAATAGCGTACTTCTTTTTCTTGCTTTCGTGGTATTCTTGCTAGTTACACTAGCCATCCTTACTGCGCTTCGATTGTGTGCGTACTGCTGCAATATTGTTAACGTGAGTCTTGTAAAACCTTCTTTTTACGTTTACTCTCGTGTTAAAAATCTGAATTCTTCTAGAGTTCCTGATCTTCTGGAGATATCATCAGCGAGCTACCATCGCTATTGCCTAGTCT
+
5>>>@CDCBABBBAAACCCCBBBBACBBBCBB@BBBE>BB>B@CCCCCCC@CCCCC@C@ECCB@B@BCCCCCDDC=@@?@?,@A>BACC=BBBB@CDE?CC;<;CCBB@CCCCCCCC@CCCACACCBBBCBC?CECC?@@BACBBBCBBBCBBBD@@@@?AA?B?AABBBBCCC@BBBBB:B?A<@@AAA0AAAAC<@@BAABB@@@>BBBB0BAAAB@C@CC@CBBCCCC@C@CBBAA@=A@A=ADBBBCCCCCCABBCCCBBB@CBBBBCCC?CC@CABC?A
@ATNG8:00452:01838
GAATGGTAGCACGAGTCACTCATATCCAGAAGATCATGAAACTCATAGAAGAATTACAGATTTTTAACACGAGAGTAAACGTAAAAAGAAGGTTTTACAAGACTCACGTTAACAATATTGCAGCAGTACGCACTCAATCGAAGCGCAGTAAGGATGGCTAGTGTAACTAGCAAGAATACCACGAAAGCAAGAAAAAAGAAGTACGCTATTAACTATTAACGTACCTGTCTCTTCCGAAACGAATGAGTACGAGAGTCAGAGCAGAGCTACATCGCAATTGCCTAGTCT
+
,,(,,05222574555:<9994455;7999.5597//---(-----:::4/5.4.444555555$4.4;;;<<:::@:69344444$49397<<<2@<@?@@AA@>>00,/59959=:488<BCCCDBBBCCCCBB@BFBB@BBAA?A984;?BBB@CCCCBBBB?BBABBB@>>;?@@8<>88829@@;:88888%8;4998:??ABB8;78BBC:=:>ACCC@CDCBBBB@E?BCB<AAA?BBCCBAABBB@ABBCBB@BBBBBB@@BCB@@@B?C?9999BBABA
@ATNG8:00491:01856
GATAGGTGCGACATGAGTTTATTCCAGAAGATCAGGAACTCTAGAAGAATTCAAGATTTTTAACACGAGAGTAAACGTAAAAAGAAGGTTTACAAGACTCACGTTAACAATATTGCAGCAGTACGCACACAATCGAAGCGCAGTAAGGATGGCTAGTGTAACTAGCAAGAATACCACGAAAGCAAGAAAAAGAAGTACGCTATTAACTATTAACGTACCTGTCTCTTCCGAAACGAATGAGTACTATGTAGAGCTCTATACTAATCGCAATTGCCTAGTCT
+
5554/39:///---/////)55.5499<6;/////)/4::;<;;?9=;46600*///999+:59?@3736///8////:;;;+9729.59)555.5<<99@@00*0;00*0/0*0@B>@@@@@CB@==<00+0<00+;@AABBCC@E@C;;6;A;:;BBB>@@999=9?@<?CA7<<;;;3777878888(7=<?<<<>:::;<@=B@@@<>;==AAC?;;::???;:==99/7,,),,,6::@?00//::9;:<<7588888572225191>>=?>>?=@
@ATNG8:00454:01892
GATGGTAGTAGTACACTAGTCATACCAGAAGATCAGGAACTCTAGAAGAATTCAGATTTTTAACATCGAGAGTAAACGTAAAAAGAAGGTTTTACAAGACTCACGTTAACAATATTGCAGCAGTACGCACACAATCGAAGCGCAGTAAGGATGGCTAGTGTAACTAGCAAGAATACCACGAAAGCAAGAAAAAAGAAGTACGCTATTAACTATTAACGTACCTGTCTCTTCCGAAACGAATGAGTACTATAGACTATCTGAGACTAATCGCAATTGCCTAGTCT
+
555:5;;=====;;;6655559944.4993:A:;9<:>499B655=.4439399///:::':67///888::::903344444$39-3-333&399-3433388::7=5::2333,3388<<>>>B>>@@;;:::::>:>???AAAB?B?B@@=@B@@@B:979CCCDC?BB?CCB?A@@@@99999<<==??'??=>:8:>;:;98<89:=@4;7;@CCHACCB@A@C?A<?@A;:::;?A@@@A998BBAAABBBCBBA::89918889A:?;A?9=A=>><
@ATNG8:00537:01328
GAATTCACACGAGATCTCATCGTACTCATTCGTTTCTTGAAGAGACAGGTACGGTTAATAGTTAATAGCGTACTTCTTTTTCTTTGTCTTTCTGTGGTATTTCTTGCTAGTTACACTAGCCATCCTTACTGCGCTTCGATTGTGTGCGTACTGCTGCAATATTGTTAACGTGAGTCTTGTAAAACCTTCTTTTTACGTTTACTCTCGTGTTAAAATCTGAATTCTTCTAGAGTTCCTGATCTTCTGGTATACACACTCGCTCGCTACCATCGCAATTGCCTAGTCT
+
--(-(--5799::;;;;=<99:44444443455:155.55.5559>::3:://)/393///9-4.4::<==<:91/////$///(//88:193333,3333(33,399::=7;;;;;<=<699A=B=AABCAABIAGCEJBEBBBCBBBCCCCCAA@A=BBB>BC7;7;CBAAABAA>?@@@?5?;?;@@@@@0@AAAB8>000==000:4:99*9>>9919?@@?CCEBB@@=@?BB@A@C@BA@=AAA@BFCCDGHBBBB;;;@C?CBCCCCAC?AA@CCCFCB
@ATNG8:00531:01461
GATGGTAGTGTCGATATGAGAGTGTGTACTCATTCGTTTCGGAAGAGACAGGTACGTTAATAGTTAATAGCGTACTTCTTTTTCTTTGTCTTTCTGTGGTATTCTTGCTAGTTACACTAGCCATCCTTACTGCGCTTCGATTGTGTGCGTACTGCTGCAATATTGTTAACGTGAGTCTTGTAAAACCTTCTTTTACGTTTACTCTCGTGTTAAAAATCTGAATTCTTCTAGAGTTCCTGATCTTCTGGACAGAGTGTGCAGATACTACCATCGCAATTGCCTAGTCT
+
4444.44799<///7779=><;;;;;<56666>9666?5=;05.555997:69////4:3997939455555599;.44444$444)444::084338-333-3:7888::=:>BBBBAAGAGGFAC@BBBBBBBD=AACC>BBCBBBBCCBCBDBBBC@BBB@BCADACBCB@@ACC?B;;;;.;>B<;;;;.:???G=B;;;@@A@B@;A???,??B@C@D@CCABDBBB;;:;?BCCCEC@BBA<ABBBBAABBAAACCBBBCCF@C;;;@C@B?;;7;BAA@A
@ATNG8:00503:01515
GATGGTAGTGTCATATGAGAGTGTGTACTCATTCGTTTCGGAAGAGACAGGTACGTTAATAGTTAATAGCGTACTTCTTTTTCTTGTCTTTCTGTGGTATTCTTGCTAGTTACACTAGCCATCCTTACTGCGCTTCGATTGTGTGCGTACTGCTGCAATATTGTTAACGTGAGTCTTGTAAAACCTTCTTTTTACGTTTACTCTCGTGTTAAAAATCTGAATTCTTCTAGAGTTCCTGATCTTCTGGGATGTGTGCGCAGTGCCATCGCAATTGCCTAGTCT
+
////2889<CCB==>969BCBABBBCAAAA?@:??A@;>?2405;;=>CC@CB:;:AF@BBA@7;8;CB=;;>@B299999$4:24//7;////::6::A9;;9<>>AAC@BBBBCCCCACCC?B?BCBBBCGC?BBEEACBBB@@@BECCCCCCCCACCD@CB@C?AACCBCBCC?B@@??5?;?8:::::*:??@D=BAA@@@AABB?CCCD5CCCBB@CABC?CCCDCBB@D?CBCCCC?BBFG<AABBAABBBBAAAAD@CCBB;<7;<AA>BCGGBB
@ATNG8:00525:01512
GATGGTAGGCACTGCGCACACATCCCAGAAGATCAGGAACTCTAGAAGAATTCAGATTTTTAACATCGAGAGTAAACGATAAAAAGAAGGTTTTACAAGACTCACGTTAACAATATTGCAGCAGTACGCACACAATCGAAGCGCAGTAAGGATGGCTAGTGTAACTAGCAAGAATACCACGAAAGCAAGAAAAAGAAGTACGCTATTAACTATTAACGTACCTGTCTCTTCCGAAACGAATGATTACTACTCTCAGAGACACACTACCATCGCAATTGCCTAGTCT
+
55558<;;7<444599555999555)6=>8==?666:>866:995>:=<9<<49494888'8.333:;555<;::194444===)88271788+777393338=:9:59<@<185758889@CCCCCECCBBBB@CBAB@E::9A@AA?B?BCB?BDCCBDBB?AAABBB?BB;??A=AAAAA2:9?=?BCCC3AA?A;:;@A???=B<>>>>:>;?>BBD@CCCCBBA=@>?BC>DBB@CCBC?BDCDBCAAADCBABCCC898??9=>>=>A=@=AA>BBBB@@
@ATNG8:00533:01529
GATCTGACACTCTGTCCAGAAGATCAGGAACTCTAGAAGAATTCAGATTTTTAACACGAGAGTTAAACGTAAAAAGAAGGTTTTAACAAGAACTCACTGTTAACAATATTGCAGCAGTACGCACACAATCGAAGCGCAGTAAGGATGGCTAGTGTAACTAGCAAGAATACCACGAAAGCAAGAAAAAGAAGTAACTCTAATTAACTATTAACGTACCTGTCTCTTCCGAAACGAATGAGTACACACTCTCATATGACACTACCATCGCAATTGCCTAGTCT
+
5555:;=>CDCBB@::49@@266;9;;1505<;;;:@595057><=BDGED1@=?A>99////)/9197;9===+=A?@,000+0)/86..+,:-----6(/)/838;;2888:>==333333622227:;A=;>>::8<<3909>A=BBBB@=889==>A?@<?@=::9::;;>>*338233333$/:06//(/88//(3,3.3::95;57///85:;=@@;?=B577=75551522555222889988888965;?BBCB@CACCDJAIACIFJDCBBB
@ATNG8:00543:01571
GATGGTAGACATATCGCACACGTACTCATTCGTTTCGGAAGAGACAGGTACGTTAATAGTTAATAGCGTACTTCTTTTTCTTGCTTTCGTGGTATTCTTGCTAGTTACACTAGCCATCCTTACTGCGCTTCGATTGTGTGCGTACTGCTGCAATATTGTTAACGTGAGTCTTGTAAAACCTTCTTTTTACGTTTACTCTCGTGTTAAAAATCTGAATTCTTCTAGAGTTCCTGATCTTCTGGCGCGTATGTATGTCGCCTACCATCGAATCCTCTTAGTCT
+
A?AC@CCCCCC;;;BDBBBBBBCCCDCBB?ACCC>CDBE@BCBBCBB@BCBBB@C@AAAC?C@CCEBBA@;:677333$3;6>@BB5=>CD?BBD@BB<9:9@AC<>?AACC>>;::;5;:==@@>>>A<A===5;;>888====>AA=>==8=>?;>><A:;;;@@????:<<?@@3?9=688889(8=666.655/..8/.25>999*9:;;=5:5:;67=;>>==<@<@@@A;;8:<D::;:@@@;;;>???@AA<@@A=@@@AB===8=>>:>@666
@ATNG8:00544:01574
GATGGTAGGTGCACATGAGTGTATCCAGAAGATCAGGAACTCTAGAAGAATTCAGATTTTTAACACGAGAGTAAACGTAAAAAGAAGGTTTTACAAGACTCACGTTAACAATATTGCAGCAGTACGCACACAATCGAAGCGCAGTAAGGATGGCTAGTGTAACTAGCAAGAATACCACGAAAGCAAGAAAAAAGAAGTACGCTATTAACTATTAACGTACCTGTCTCTTCCGAAACGAATGAGTACTATGTAGAGCTCTATACTAATCGCAATTGCCTAGTCT
+
44445::<8555=656>>;;;@@@>499?8<A@CCC@C?BBDECBB@BC@C@CCCCCCCC1C?CDCCCCCCCCD>CCCCCCC1CC@C?CCC;CCD?BBBBCDAAA>A@CD@BBB@CBBBCBBBCCCCCBCCD@CCAA?ABAABBAB?C@C@??@AABBDCB?BCBBBB>@A=AAA=@@999+8<<8999999%9@;?98:CCCBE:>:>@@@<?<?ACCD@CCCBBA@;?;???8A@@=@BDCBCBAAACDCCAACBBBBBBBBA=B<99>6<6AC@BCDC::
@ATNG8:00503:01595
GATGGTAGAGTATCATGTGTATCTCCAGAAGATCAGGAACTCTAGAAGAATTCAGATTTTTAACACGAGAGTAAACGTAAAAAGAAGGTTTTACAAGACTCACGTTAACAATATTGCAGCAGTACGCACACAATCGAAGCGCAGTAAGGATGGCTAGTGTAACTAGCAAGAATACCACGAAAGCAAGAAAAAGAAGTTCGCTATTAACTATTAACGTACCTGTCTCTTCCGAAACGAATGAGTACTATAGACTATCTGAGACATCGCAATTGCCTAGTCT
+
@@:;:><CBCBBBDC:;;CBBBBBC>BAB@BBCCCC?B?BCCCDBB?BD?C@CCCCCCCC5C?DDBBBCCDBBB>BCCCCCC5CB>B?BBC;BBC@CCCCCCC9879?BC?BAC?DBBBBBBCBCDCCCCBB?BBBB?B???AA@A=A>B:99:ECCBBBB@DBCAAA?BB@BBB=>>;;;3?>>;>@@@@2AC@BC?CCCBAB?A=CAA><A=CAAAA7;;888AA=?;?BB9@@A====?A@@@@@@AA===CAA>>>??@>>>>?7;7=@;>?@<>>
@ATNG8:00526:01606
GATGGTAGGTGTCATATGAGAGTGTGTACTCATTCGTTTCGGAAGAGACAGGTACGTTAATAGTTAATAGCGTACTTCTTTTTCTTGCTTTCGTGGTATTCTTGCTAGTTACACTAGCCATCCTTACTGCGCTTCGATTGTGTGCGTACTGCTGCAATATTGTTAACGTGAGTCTTGTAAAACCTTCTTTTTACGTTTACTCTCGTGTTAAAAATCTGAATTCTTCTAGAGTTCCTGATCTTCTGGCTCTCGTAGACAGATACTACCATCGCAATTGCTTAGTCT
+
?@CD@CBB?BCCDCBBDDCCCBBBCB@AAA@;;5<AAA=BE>B@CBBBCDF@BB=BB?B?BBBD?B?AA@BB;;6A=BAC>C+??<?ABE>BBBB@B@@=@C9;;FCCCACCCHDCBB?BBCACAEBCCBBBC?BCBDAEBBBCBCBFBBBCDCDC@BBB?BB?B?BCB@@ACBA>A;;:;-;;?;;;;;;*;@BAC<A@BAAAB@@@5<<<;*;AABB?B@EEABBBA@AC@C@CCCBBB?C::::ABBBBBCBBBCBCBBCFAA=@@;;;A<@=ACC>@;;;;
@ATNG8:00537:01603
GATGGTAGGTGCACATGAGTGTATCCAGAAGATCAGAACTCTAGAAGAATTCAGATTTTTAACACGAGAGTAAACGTAAAAAGAAGGTTTTACAAGACTCACGTTAACAATATTGCAGCAGTACGCACACAATCGAAGCGCAGTAAGGATGGCTAGTGTAACTAGCAAGAATACCACGAAAGCAAGAAAAAAGAAGTACGCTATTAACTATTAACGTACCTGTCTCTTCCGAAACGAATGAGTACGATGAGAGAGCTCTCTCATCGCAATTGCCTAGTCT
+
::568<<?;<==>>?666A@?;;@@<@@@=@@@BCDF?ABBBB@@=AA>B@B?@;;;;;*;=BBBBCDCCA@A;A;<<FFE5BB@CAECC9BCEABCABBBCAA>A@BB?BBA7:9??@BCCCCCCCEEBD@DDBB?@@ACDD??<A?B@@>@CBBBBBD@@@@CCC?CC?BAC?AA998*:>?;::::::%:@<>:79==>CC<>:<=??1818>BBBACCBBABA6:4;??9@;;7;@AACCAAABBBAABBDCBBBB@A@A???A:>:>@;>>>888
@ATNG8:00508:01634
GAATGGTAGTGTCATATGAGAGTGTGTACTCATTCGTTTCGGAAGAGACAGGTACGTTAATAGTTAAATAGCGTACTTCTTTTCTTGTCTTTCTGTGGTATTCTTGCTAGTTACACTAGCCATCCTTACTGCGCTTCGATTGTGTGCGTACTGCTGCAATATTGTTAACGTGAGTCTTGTAAAACCTTCTTTTTACGTTTACTCTCGTGTTAAAAATCTGAATTCTTCTAGAGTTCCTGATCTTCTGGGTGTATCAGCGAGTATCTACCATCGCAATTGCCTAGTCTT
+
--(--388--4445555559:===<<<:9>944.4449099.4.5;<<AAA=?;<BC?B>;;:;5:5)5::555599.4444&49.448::24433828:<8<=888<<=>666<<<@@C@CCC@C@@AACBBBE@FDCC:;;@AA@AAC<<;CCCDC@DCC@CC?B=;:;@B:;;A=@;;;;.;5;4:;???,>AA@@9@<<;??@::08=@@@,0000=8=:?@=9:9A@?@:B?BBAABD>?;;<0;;;:@@@@@AABBAA@@@B?@?999:=B=@B@;;0>00*
@ATNG8:00546:01670
GATGGTAGTGTCATATGAGAGTGTGTACTCATTCGTTTCGGAAGGAAGACAGGTAACGTTTAATAGTTAAATAGACGTAACTTCTTTTTCTTTGTCTTTCTGTGGTATTTCTTGCTAGTTACACTAGCCATCCTTACTGCGCTTCGATTGTGTGCGTACTGCTGCAATATTGTTAACGTGAGTCTTGTAAAAACCTTCTTTTACGTTTACTCTCGTGTTAAAAATCTGAATTCTTCTAGAAGTTCCTGATCTTCTGGACAGAGTGTATCGCAATTGCCTAGTCT
+
::::49;<<<<<<<<=>@>BCD;;;@;994493940/(//5;)/)/)/88::*//)///9/9)/4;<.55)555549<<8==055999(444)4444<(444395:8990891////8959;;;<@@@=?@?>A9;;;===59.95994999455==<?;;>B=@@=9958<=9>8@A?599<<@6=8<<8>,=:?89999*4499909444444555.5555$55555./5:94/.---(-809)//995505<@8=>=B;@;=BB@BBBB?C>;;6;@@AA@
@ATNG8:00523:01713
GATGGTAGGTGCAGCATGAGTGTATCCAGAAGATCAGGAACTCTAGAAGAATTCAGATTTTTAACACGAGAGTAAACGTAAAAAGAAGGTTTTACAAGACTCACGTTAACAATATTGCAGCAGTACGCACACAATCGAAGCGCAGTAAGGATGGCTAGTGTAACTAGCAAGAATACCACGAAAGCAAGAAAAAAGAAGTACGCTATTAACTATTAACGTACCTGTCTCTTCCGAAACGAATGAGTACGAGAGTCAGAGCAGAGCTACCATCGCAATTGCCTAGTCT
+
;;568<<?7;:>555;;<<><<;;55049<8::9::=1813??<=9969A=A>AA9==@=?'@;BBB;;<HFHFD>BBBCJDJ3FF?B@BCD;CDD@CBBCBBHBA>A@DC>BAC@BBCCCCCCBBAABCCCC@CBBB?BBBBBBCC@C?B:9:;CCCBBCD?CBBBBD@BB>BBB?AA999+9>>;@@AABA'@A=9:9?CCCCC?@;@AAB:>:;;ACGFCCCBBBC?B@@@@:@AA?ABCAAABBBBAAAACCCCCCCBBBBBB?B=<>@B?B?CD@BBCDBB
@ATNG8:00538:01711
GATGGTAGCGCATATCAGCGCAGCCCAGCAAGAATCAGGAAACTCTAGAAGAAATTCAAGATTTTTAACACGAGAGTAAACGTAAAAAGAGGGTTTTACAAGACTCACGTTAACAATATTGCAGCAGTACGCACACAATCGAAGCGCAGTAAGGATGGCTAGTGTAACTAGCAAGAATACCACGAAAGCAAGAAAAAAGAAGTACGCTATTAACTATTAACGTACCTGTCTCTTCCGAAACGAATGAGTACTAGAGTCAGAGCAGAGCTACCATCGCAATTGCCTAGTCT
+
:;5<7;:BBBA=====;;;<:;<<:38---(--(-77;)55)49::<8834//(/3//)///777'939;;;;;>;;AA9@A;;;;;*9A@@6@@A7@BC:AA@AAAABB>B@BC@BBC@DDBBBBBBBBBCCEC@A;AC999;CCCCDAA?B@D:99:BBBCCDC?CCCCCB@@A>ABA<?@999+8=>:ADDCDA)CC?A???DEFDD<><???@<<6<>BBB?BCBBBCB=A=@?>6@;;6;CCCFCBBBBBBBBBAAABBBBBAA@A?A>??BB@C@CD@CBCCA@
@ATNG8:00504:01820
GATGGTAGTGTCGATATGAGAGTGTGTACTCATTCGTTTCGGAAGAGACAGGTACGTTAATAGTTAAATAGCGTACTTCTTTTTCTTGTCTTTCTGTGGTATTCTTGCTAGTTACACTAGCCATCCTTACTGCGCTTCGATTGTGTGCGTACTGCTGCAATATTGTTAACGTGAGTCTTGTAAAACCTTCTTTTTACGTTTACTCTCGTGTTAAAAATCTGAATTCTTCTAGAGTTCCTGATCTTCTGGATAGCGACGCGATATACTACCATCGCAATTGCCTAGTCT
+
:;558:977:9///9:<;<<@;;;;;5444444.5::<4;<.4.455;;994;<6659<59900*//)///5===<<444444$44.448880443<9-333-3:433388;8<<>@BBCCACCC@C@BCBBCBCF@CCCC@CBDBBBBCCCCCCCBDD@C;;;;C@C?BCBBBABDC<@@@@@5@>B9:;:;:*:AAAB<A::;??@;;;5;;;;*:>>==?C<>D@CCCCC9:9:@CAAB;;8;AA?BCCBAA@000000BBCBCBC@CBBDDF>B@@@=@BBA@A
@ATNG8:00518:01870
GATGGTAGCGCACACATGATACAGTACTCATTCGTTTCGGAAGAGACAGGTACGTTAATAGTTAATAGCGTACTTCTTTTTCTTGCTTTCGTGGTATTCTTGCTAGTTACACTAGCCATCCTTACTGCGCTTCGATTGTGTGCGTACTGCTGCAATATTGTTAACGTGAGTCTTGTAAAACCTTCTTTTTACGTTTACTCTCGTGTTAAAAATCTGAATTCTTCTAGAGTTCCTGATCTTCTGGTAGAGCGTGCATATATCTACCATCGCAATTGCCTAGTCT
+
?@;;:666=?:95555559=@>@@@959959.53<=7=>?C=AACCCCC@BBBBC@CADCGD@B@BBCBAAACC;;;;;;*;A?BBCJ?BBCC@BBE?CE?BBCCCE?BBDCCCCDAFBB?B?@@BBAAAB=AAAB>ABCCCCCCCBCBCCBBBAEBB>BB@C@CABBBBDDC?BBEGE:B:;8;@CCC2CB@@@;@@BBBBCAAA?BMEI5C;;<CAC@CFABBBCCBB@B?AABD::6;@B=BBCCCAAA@@@@BBBBBA@A=@@@@@D3:6;;7;DECBB
@ATNG8:00523:01873
GATGGTAGATACTCGCTGATACACCCAGAAGATCAGGAACTCTAGAAGAATTCAGATTTTTAACACGAGAGTAAACGTAAAAAGAAGGTTTTACAAGACTCACGTTAACAATATTGCAGCAGTACGCACACAATCGAAGCGCAGTAAGGATGGCTAGTGTAACTAGCAAGAATACCACGAAAAGCAAGAAAAAAGAAGTACGCTATTAACTATTAACGTACCTGTCTCTTCCGAAACGAATGAGTACTGTATCTATGTGTGCGCTACCATCGCTATTGCCTAGTCT
+
ACCB@CCCCBBBCCCBBCC@@@9994:CC@EBBBBB?B@CBCBCBB?BB@B>A@@9:9:9(9<ABBCBBBCCCD<A@>@@??0@B?B@DDD:CCCABCCCCBBBB?B@CC@CBB?BCBBCCCCBCCCCCBBC@CBCC?AABBBBBB>B?CCC@CCCCCCAA=BBBB?><?@<AAA;>?:::9+9=>9999999%9>;?:79B@AAA=@=@>BB:>;>BDCC@CBBABBB?B@BBC>CCC?CA@AAACAABCCBBBBBABBBBBCBAA<AA@=>=@A<@@=BAA>;;
@ATNG8:00535:01836
GATGGTAGGCGACATACATACGCGCCAGAAGATCAGGAACTCTAGAAGAATTCAGATTTTTAACACGAGAGTAAACGTAAAAAGAAGGTTTTACAAGACTCACGTTAACAATATTGCAGCAGTACGCACACAATCGAAGCGCAGTAAGGATGGCTAGTGTAACTAGCAAGAATACCACGAAAGCAAGAAAAAAGAAGTACGCTATTAACTATTAACGTACCTTTCTCTTCCGAAACGTAACTGAAGTAACGATGAGATCTCGTGTGCTACCATCGCAATTCCCTAGTCT
+
BAAA7;;=8?>995555559979//)///)/=<<==7;7;BAAC@@6::<??AA@ABBBB2C@AAADCCEDDFD?BBADFDD5CC@C@CCC<CBC@DAAADCC@@>@?BB>A@B?@??BBBCCCCBBBBABBADCBB?BBDBDCCC@E@C@@?@BBBBBBA@BBBBBA@CD@99:?@@999+9<<8999999%9>9=979BBCBB@B??>==4:388A;;5;:,9:>>:>299=,444/)//:;59//)//7::99999//////::777+433333,3,33(3339:<
@ATNG8:00537:01882
GATGGTAGAGAGACTGTAGCGCACCCAGAAGATCAGGAACTCTAGAAGAATTCAGAATTTTTTAACACGAGAGTAAACGTAAAAAAGAAGGTTTTACAAGACTCACGTTAACAATATTGCAGCAGTACGCACACAATCGAAGCGCAGTAAGGATGGCTAGTGTAACTAGCAAGAATACCACGAAAGCAAGAAAAAAGAAGTACGCTATTAACTATTAACGTACCTGTCTCTTCCGAAACGAATGAGTACGAGAGTCAGAGCAGAGATCGCAATTGCCTAGTCT
+
A@?;8;::B@@@@CBBBCDBCCCCC=@@@=@A?9:57<;>>>47382989;:/---(-5555#-(-66///66888//3444444#44.55::<0<??7<A?A;;=;;798@C?CBA?BBCBCDCCCGCCBCCCC@CAA@?B@@@B@?@>C?A@@;?AA@BBBC@BBBBBB@?@=@CB=@<<;:)3375778798$8>9=848@;<AA:=:9@>>.817@BBB@D@@@AA@=@=CAB=ACB?::9BBAAABB?999>?>@AAACBB?;;;A5;7;?<?AAB??
@ATNG8:00566:01338
GATTAGCACGACACGACGATGTGTACTCATTCGTTTCGGAAGAGACAGGTACGTTAATAGTTAATAGCGTACTTCTTTTTCTTGCTTTCGTTGGTATTCTTGCTAGTTATCACTAGCCATCCTTACTGCGCTTCGATTGTGTGCGTACTGCTGCAATATTGTTAACGTGAGTCTTGTAAAACCTTCTTTTTACGTTTAACTCTCGTGTTTAAAATCTGAATTCTTACTAGAGTTCCTGATCTTCTGGACAGAGTGTGCAGATACTACCATCGCAATTGCCTAGTCTTATCACCCGACTCGTCCC
+
88:9;;;>=<<<=<<<<666<=>@@@@@AA<;;;C>AA?A?BA@@>AA<BBBBB@C;@@;;4:=A?@@??=33-33333$3<4>999(730)/)///)/846686695////9:6>A>@??:=575525555499550599A?@@777=<;;:::188818:4;6<<??@@><<7:////)/)/)/6767)7;799-716<///67/88(8@@/;;:;=7=98835AABA>AA<A;=>>@=>:=>>:>;AA>>?>>>@@?????>>:7=///;=5=:>@;>>=966-656565(/66/-,,,6,
@ATNG8:00577:01425
GATGGTAGGTGCACATGAGTGTATACCAGAAGATCAGGAACTCTAGAAGAATTCAGATTTTTAACACGAGAGTAAACGTAAAAAGAAGGTTTTACAAGACTCACGTTAACAATATTGCAGCAGTACGCACACAATCGAAGCGCAGTAAGGATGGCTAGTGTAACTAGCAAGAATACCACGAAAGCAAGAAAAAGAAGTACGCTATTAACTATTAACGTACCTGTCTCTTCCGAAACGAATGAGTACTATGTAGAGCTCTATACTACCATCGATAACCTCGAGTCT
+
CCCC?CCC@@A@CCBBCCJFDBBBBB@CCB?BCBCDC=A<AADDDBA=AC@D?CCA@@@@@5AACCBCBCDDBBB=BBBA@B@2@B?CADDD;CCC?CDBBCCC??<?@DD>AAD>AABBCBCBBCABBCBBC@DDCC<BBBCCCBC@C@B@@<@CCDBBBC@CCC@@A?CC<?>C>AABBB=@@?;99999(9@=ABBBBDDDC=A?>A@A<A;>>BCC@CCCBBBC@D@BCC=CCC@BCCCCBBBBAABABBCC>>>BBBBBBB@B<99<9948=AA@?>@@A
@ATNG8:00574:01452
GATGAGACACGTCGCACACGTACTCATTCGTTTCGGAAGAGACAGGTACGTTAATAGTTAATAGCGTACTTCTTTTTCTTGCTTTTCTGTGGTATTCTTGCTAGTTACACTAGCCATCCTTACTGCGCTTCGATTGTGTGCGTACTGCTGCAATTATTGTTAACGTGAGTCTTGTAAAACCTTCTTTTTACGTTTACTCTCGTGTTAAAAATCTGAATTCTTCTAGAGTTCCTGATCTTCTGGTGTCTGATCTGTATCACTACCATCGCAATTGCCTAGTCT
+
4955==<:>@;555599999::;:;9<59559055.5.55;=;;;8;;:;;5:8=:::0525>==>=><=:98777$3>8=7333&3339938//(/;4///598485./.<9<6@9939199:777555885:777755:55/799/---4(,(,3,--)/37:;===>>@:>7==>.<,/,/9===,====@2>=A=====<<4::::*;;;;?:>:==8<>=@@@@=B=A?<<7717<<7<@;;<=AAABBA???====A;?@>>>A>E7;;<>?<6//
@ATNG8:00581:01442
GATGGTAGGTGCGAGCATGAGTGTATCCAGAAGATCAGGAACTCTAGAGGAATTCAGATTTTTAACACGAGAGTAAACGTAAAAAGAAGGTTTTACAAGACTCACGTTAACAATATTGCAGCAGTACGCACACAATCGAAGCGCAGTAAGGATGGCTAGTGTAACTAGCAAGAATACCACGAAAGCAAGAAAAAGAAGTACGCTATTAACTATTAACGTACCTGTCTCTTCCGAAACGAATGAGTACGAGAGTCAGAGCAGAGCTACCATCGCAATTGCCTAGTCT
+
/0/7277727945555;<9:9595:59.4<<89:5=BB?B@BBBCBCCC?A?B?BBBBBBBB5B?BDCDCDEBAAC;BA@AAAA,AC>A=@@@7ABC@CCCBBBBBB?BACC?CCB>AABBBBBBBBBAAABBB>BDCC@B?@?BCBB?B@B@@=@BBCCBBB@CBBBBA>BB?BBC?BBBBB?BBB>@@@@?2@@?B?@?BBCCC>>:>>>A;?<>>CCC@CFCCBDD>A<ACE@AAA?BBBCCBBBBBB=>?BBBBAAACBABCC@BBAAAB@DACB@CCCBAA
@ATNG8:00578:01491
GATGGTAGTAGTACACTAGTCATACCAGAAGATCAGGAACTCTAGAAGAATTCAGATTTTTAACACGAGAGTAAACGTAAAAAGAAGGTTTTACAAGACTCACGTTAACAATATTGCAGCAGTACGCACACAATCGAAGCGCAGTAAGGATGGCTAGTGTAACTTGCAAGAATACCACGAAAGCAAGAAAAAAGAAGTACGCTATTAACTATTAACGTACCTGTCTCTTCCGAAACGAATGAGTACACACTCTCATATGACACTACCATCATTATGCCTAGTCT
+
AAAB<@;???BDECB==?>=@B@;;.999.4>;;9@=B=@BD9:9:6;>9>?:;9@<@:@)@7>>:?>@==899/99;@@@@+AA<A9CCC:CCGADCCCB@@BB=A>BB?BBB?@@BBBCCCCCBBBCCCC@BAAB@BBCCCCBB?B?BAB?BCCCCBCB?BB9::C@CC@CCC@BBCCC>??=;999:::%:@>::9CCCDCD?B?AAAB?B???@DC@CCCCBCC?B?AAD>BBB=?@FBBBBBAAAAABAAABAAACBBBAA=?=00/(///669;==88
@ATNG8:00594:01508
GATGGTAGCGCACACATAGATACAGTACTCATTCGTTTCGGAAGAGACAGGTACGTTAATAGTTAATAGCGTACTTCTTTTCTTGTCTTTCTGTGGTATTCTTGCTAGTTACACTAGCCATCCTTACTGCGCTTCGATTGTGTGCGTACTGCTGCAATATTGTTAACGTGAGTCTTGTAAAACCTTCTTTTTACGTTTACTCTCGTGTTAAAAATCTGAATTCTTCTAGAGTTCCTGATCTTCTGGCTCTCGTAGACAGATACTACCATCGCAATTGCCTAGTCT
+
49555::=::A5555666>>>>??66655;450555<2;;.5.5555555.5599;6;.4///)/)/://5544;)////&/:+//;;;37554;044<7:@8=88AAB@CDDCCBBC@CCC:;9;C@@@AAC@CCCC@CCCCBBBCCDDCCCCCC?CBB@CC@C>BBBCBBBBB?B::::.:>?;;;;;:*;?@@D>CBBBCJBBBC?BBBB0BBBBB@F@BC@CCCCBBB>B@BBBCDC<@::7;AAABBBBBBBBBBCBCB;;6;@@A@B?B=BBACFHCCC
@ATNG8:00557:01557
GATGGTAGTATATCGCGTCGCTATCCAGAAGATCAGGAACTCTAGAAGAATTCAGATTTTTAACACGAGAGTAAACGTAAAAAGAAGGTTTTACAAGACTCACGTTAACAATATTGCAGCAGTACGCACACAATCGAAGCGCAGTAAGGATGGCTAGTGTAACTAGCAAGAATACCACGAAAGCAAGAAAAAAGAAGTACGCTATTAACTATTAACGTACCTGTCTCTTCCGAAACGAATGAGTACTACTCTCAGAGACACACTACCATCGCAATTGTCTAGTCT
+
5;<=?BBCBCABBBBBCBBDCBCBB?A?@=@AAACCAC@CCCBBBC?BB@C?CCBABDED3B?BABBCCBA??>6:9;?===,:?;@8BBB;BCDACCCCBBB;:7;?BC@FCC;;;AACCCCCCCCCBBBA@BBCC>@?CBBBCD?C?B?@<@BBABBBB?BBBBBA>BB>@AA>AA???8<<<899:9::%:@;>99:B@B@?;?<???@<@<>>CBB@BCBBBBB?B>BAB<BBB?ABCCCCAAACCAAABBBBBBBB?:;::7;BBAAC@C?BBBCCDD??
@ATNG8:00586:01577
GATGGTAGCGCATATCAGCGCAGCCCAGCAAGATCAGGAAACTCTAGAAGAATTCAGATTTTTAACACGAGAGTAAACGTAAAAAGAAGGTTTTACAAGACTCACGTTAACAATATTGCAGCAGTACGCACACAATCGAAGCGCAGTAAGGATGGCTAGTGTAACTAGCAAGAATACCACGAAAGCAAGAAAAAGAAGTACGCTATTAACTATTAACGTACCTGTTTCTTCCGAAACGAATGAGTACCTCTCAGACGCTCGTCCTACCATCGCAATTGCCTAGTCT
+
////27789::;5555999455555)/777)///9;;)44)4;;;<=<9<;7;533444444$48<==?>>>>CDF?CE@@@@@0>@;@;@@@9ACC@ICCCCCCCB>A?@C?CCD>AABBBBCCCDCBBCCCC@CCBB?BBBBBCBA?B?BCCACDDFCCCC@AAAABB?DD@D??<?A8882:??<BCCCC3CC@C>??ECBBB?B@CCBB?>;>=BCCADCCC?CC>@=@BB:BBB@BBBBBBB?BAACAAAAAA@@@AB>BBB>B@@@@=:=8><<?@@?>?
@ATNG8:00567:01636
GATGGTAGCACGACACGACGATGTGTACTCATTCGTTTCGGAAGAGACAGGTACGTTAATAGTTAATAGCGTACTTCTTTTTCTTGCTTTCGTTGGTATTCTTGCTAGTTACACTAGCCATCCTTACTGCGCTTCGATTGTGTGCGTACTGCTGCAATATTGTTAACGTGAGTCTTGTAAAACCTTCTTTTTACGTTTACTCTCGTGTTTAAAAAATCTGAATTCTTCTAGAGTTCCTGATCTTTCTGGCTCTCGTAGACAGATATACCATCGCAATTGCCTAGTCT
+
B:;69===B?;;;;;;;==656:;;9@BA@:;4;DCB=CC@B?:66=>@>9=<949.4.4;::3949488>?:33,33333$3;4;@C=3?@@;>398827;8><<8<>03388<?@?<988687<:;//.3328888:>>;99<9;;;>?==9661///3//)/0:9:A:8:@B655BAA2A8=6:::::*::::=4=:;::79:565(////.#..//94;6>:::CA;9//)//66:=;;;6;?@<;;;BAA?>>@CB@:9///:6:::===9=7//-/=<@@@
@ATNG8:00599:01648
GATGGTAGAGAGAGCTCTCTCATCATACTCATTCGTTTCGGAAGAGACAGGTACGTTAATAGTTAATAGCGTACTTCTTTTTCTTGCTTTCGTGGTATTCTTGCTAGTTACACTAGCCATCCTTACTGCGCTTCGATTGTGTGCGTACTGCTGCAATATTGTTTAACGTGAGTCTTGTAAAACCTTCTTTTTTACGTTTTACTCTCGTGTTTAAAAATCTTGAATTCTTCTAGAGTTCCTGATCTTTCTGGATACACTCATGTGCACCTACCATCAATTGCCTAGTCT
+
B@@@8A5;;A;;9B@@AAAAACBCECCCCFCC@CBBB:;:8;@BABCC@@>@BBBC?C@BCBC@D?B?>?AAA;?<77333$3;6=CBB<BDAA>@9938<23733;;6<BBACA@@?;8818:>>=88898;??BC:878;;;;;;;@???>>>5;;;5;:;1;:>>;;;??A@<?>?>>/>5;5;???@@'>=8888)8:<===>>888)8888(556+5=1729807@:>>9>:>:<>?@===6===:>>99:667:9=9::73-2,,*,,,709-3659966:D
@ATNG8:00554:01701
GATGGTAGCTCGCTGATGATATTCCAGAAGATCAGGAACTCTAGAAGAATTCAGATTTTTAACACGAGAGTAAACGTAAAAAGAAGGTTTTACAAGACTCACGTTAACAATATTGCAGCAGTACGCACACAATCGAAGCGCAGTAAGGATGGCTAGTGTAACTAGCAAGAATACCACGAAAGCAAGAAAAAGAAGTACGCTATTAACTATTAACGTACCTGTCTCTTCCGAAACGAATGAGTAACACTCTCATATGACACTACCATCGCAATTCCTAGTCT
+
8:::6;<CBC=CCCBBBBBBBB=A=ABC@CCCCBB?D@CCCCDDC@CC@C@DCBBBDCC1@?@DBABC??>==67399999'9?<?4:::49BB>C99:BBBCC?B>BB@;;;?@@@BBCCCCICCCBCBC@B;<<@CCCBBBAA>A?B@A>ADCCCCDC@BBB:::?@@?A9:7:AABB59:<;999::(8?29898CA???<?:?A>>:==A@CCE@CBBBABB>A?AAB>CBC@ABBBBB?BBAAABBBBBAB@BAAA;;7;>>>>B7;8;=AAA>>>
@ATNG8:00596:01726
GATGGTAGGCACTGCGCACACATCCCAGAAGATCAGGAACTCTAGAAGAATTCAGATTTTTAACACGAGAGTAAACGTAAAAAGAAGGTTTTACAAGACTCACGTTAACAATATTGCAGCAGTACGCACACAATCGAAGCGCAGTAAGGATGGCTAGTGTAACTAGCAAGAATACCACGAAAGCCAAGAAAAAAGAAGTACGCTATTAACTATTAACGTACCTGTCTCTTCCGAAACGATGAGTACGAGAGTCAGAGCAGAGCTACCATCGTTCGGTCAGAGTCT
+
>@:9<::?5:@@=<<AA??>@<?;;4;<<9566;;>9@:?=CBBBB@BBAC?B;944444$45:;=>===<;;<4449:<<<+<<9=.55506:<9>B:;9994:4;4;:4;?@4:;AACCBBBA<;;BB;;7;@@@<@C@@@@@?:A=@;;6;A@?A::9<@AAABC;@@39775;;9993//)/6;;;=;=%0/)3332:669;271655538278:;9777///666::?>>8?00/8:9:<=?@===>>AB@??>@?@987>9===7818=:?=988A888
@ATNG8:00554:01786
GATGGTAGTGATACAGATCAGACACCAGAAGATCAGGAACTCTAAGAAGAATTCAAGATTTTTAACACGAGAGTAAACGTAAAAAGAATGTTTTACAAGACTCACGTTAACAATATTGCAGCAGTACGCACACAATCGAAGCGCAGTAAGGATGGCTAGTGTAACTAGCAAGAATACCACGAAAGCAAGAAAAAGAAGTACGCTATTAACTATTAACGTACCTGTCTCTTCCGACGAATGAGTACGAGAGTCAGAGCAGAGCTACCATCGCAATTGCCTAGTCT
+
494:055=BCA@<<566666A?B>A<>@?8=A94555:37:9/0)/6169161771788;;;+;488888:B=>?C=9:;?===,=@<@BBGD9CCCACAAA<;;;;89?CD=BAA>@BCCBCDCCGCCCCGCC@BBBB@BBDCBBAA?B?C;;8;ABBCCCD@CCCBBB@@?=@DD>AB@@@9;;;;@BBBB3BB=A@??ACA?;6;5;;AA<B<B@BBB?B@@@BBB6;9;BA>@=:::CBE??@DBBBBBBBBBBBC???BB?@===AC@C@CE@BBBD;;
@ATNG8:00574:01803
GATGGTAGACATATCGTACTCTCTGTACTCATTCGTTTCGGAAGAGACAGGTACGTTAATAGTTAATAGCGTACTTCTTTTTTCTTGCTTTCGTGGTATTCTTGCTAGTTACACTAGCCATCCTTACTGCGCTTCGATTGTGTGCGTACTGCTGCAATATTGTTAACGTGAGTCTTGTAAAAACCTTCTTTTTTACGTTTTACTCTCGTGTTAAAAAATCTGAATTCTTCTAGAGTTCCTGATCTTCTGGACAGAGTGTGCAGATACTACCATCGATTCGAGGAAGTCT
+
CCCC@CBBBCCCBBCCBCCCC@@@CCDCCC??>?BDD=BB?B?BABAAAA?BCB?=;>?BBB@>B?BBABBBB>=8998:89#796=<>>9>ABD@BBB?BB?A>?A::7<A?>A>77/8:;3;:==<888??=B>>><>>>@??????@@A=99:87885;;5;==>=@AABAA8=:::::*:1818AHEDD)A>7888)8<<==>@@BB<=====&:///<171;?;@BABB==:=:==AA;:7:>><@@@?AAAA==?AAAAAAA>>9>;;>@>9><;94;9<9@@
@ATNG8:00585:01798
GATGGTAGTGTGTCTCTGAGAGTAGTACTCATTCGTTTCGGATGAGACAGGTACGTTAATAGTTAATAGCGTACTTCTTTTTCTTGCTTTCGTGGTTTTCTTGCTAGTTACACTAGCCATCCTTACTGCGCTTCGATTGTGTGCGTACTGCTGCAATATTGTTAACGTGAGTCTTGTAAAACCTTCTTTTTACGTTTACTCTCGTGTTAAAAATCTGAATTCTTCTAGAGTTCCTGATCTTCTGGACAGAGTGTGCAGATACTACCATCGCAATTGCCTAGTCT
+
87772//////5555//------//9<<>>>>7;:990883::::===5555>>>;:@<@CCC@C@CECCCJC<;7<AAAA2@@?BBCC=BA@>;@@@3?A;:96@<@=@>5555==8;<<:>9?;>>=77317337<@ACCBBACB@@>>?::9;@@@>BE@C@CCCCCABAA7:;A@A7B@D@CCDDD1@>::9,59@@AB@@?@<?ACC0@@999292999>999;<@:?;?C@@BC>@AB>B@BABA@;:;;;BAA@@@BB?@@@AAB?B=BB?A@AA::
@ATNG8:00558:01869
GATGGTAGGACGAGCGTCTGAGAGGTACTCATTCGTTTCGGAAGAGACAGGTACGTTAATAGTTAATAGCGTACTTCTTTTTCTTGCTTTCGTGGTATTCTTGCTAGTTACACTAGCCATCCTTACTGCGCTTCGATTGTGCGCGTACTGCTGCAATATTGTTAACGTGAGTCTTGTAAAACCTTCTTTTTACGTTTACTCTCGTGTTAAAAATCTGAATTCTTCTAGAGTTCCTGATCTTCTGGTATACACACTCGCTCGCTACCATCGCAATTGCCTAGTTT
+
BBAA<?;A?@@>?@;?@@@AABBB?BBBBB;;=<CCD?CC?B@CDCCCCD?CCCCC@C@CDDB?C@CCCCCCCCC@CDDCD5@@>@@CD=BC@A@BCLGID?BBBCCF?CCDCBBBE?BBC?C@CCBBCCCF>AACC?CCAABABBCBCBBBBCC@B@@>@B@C?BBB::;CECACCCDC;C?C>AACCC3BCBBB=BBBBBBB:;:>ABAB0B@@AB>B=BA?BBBCCCC@B?BCBEBB@BBD?BBCBCCCCCCCBAA@B????<?A???D?A=AA?A@CDG>
@ATNG8:00561:01910
GATGGTAGTGTCGATATGAGAGTGTGTACTCATTCGTTTCGGTAAGAGACAGGTACGTTAATAGTTAATAGTCGTACTTCTTTTCTTGTCTTTCTGTGGTATTCTTGCTAGTTACACTAGCCATCCTTACTGCGCTTCGATTGTGTGCGTACTGCTGCAATATTGTTAACGTGAGTCTTGTAAAACCTTCTTTTACGTTTACTCTCGTGTTAAAAATCTGAATTCTTCTAGAGTTCCTGATCTTCTGGATAGCGACGCGATATACTACCATCGCAATTGCCTAGTCT
+
;;443999@=@0//777;;;;>>=B=B?@AB=B7@<=<4;;244.555:://)/9///89388.0*-056-/////9:54444&49.45:@@8?:48?6==?6:<<377>>@?DDBCCCCCAIGI?B?BECCCCCC@CCDE@BBBBBBBCCDDECCCCC@CCC@BC@C@CBBBBBBCC>@AACA8>=@89:9:*;AAAE>EBBDDBB;;;=AAAA,ABB@@<@?BC@CCCDCBB@BACCCDBC@@@@@BBCBBBA:;:BBBCCCCDCC@CBBBCCAE@BB?CCCCBB
@ATNG8:00619:01343
GATGGTAGTATATCGCGTCGCTATCCAGAAGATCAGGAACTCTAGAAGAATTCAGATTTTTAACATCGAGAGTAAACGTAAAAAGAAGGTTTTACAAGACTCACGTTAACAATATTGCAGCAGTACGCACACAATCGAAGCGCAGTAAGGATGGCTAGTGTAACTAGCAAGAATACCACGAAAGCAAGAAAAAAGAAGTACGCTATTAACTATTAACGTACCTGTCTCTTCCGAAACGAATGAGTACTGTATCTATGTGTGCATCGCAATTGCCTAGTCT
+
@;;55<996;9;;?>C>>CCCA@@@799924::995.6./7</0//7::6:;9:494949$9:=734:555<===13344444$4828-333&38829:;<=====8=?BB@EBA?@AA@CCGDCCCCCCBBB@CCBB@B@@?CCCB>B@CBB?BCBBBCCA?BBBBBB?BB?BBC@AA::9,7;;8879899%9@;A??;CBAAD;@;??AB6:7:=BAC?C@@@@CD@C>AA@:@??<?AACCBCBC??@CCAAAAAAEBBBBBBC?A<>>:>??<==
@ATNG8:00610:01390
GATGGTAGTATATCGCGTCGCTATCCAGAAGATCAGGAACTCTAGTAGAATTCAGATTTTTAACACGAGAGTAAACGTAAAAAGAAGGTTTTACAAGACCCACGTTAACAATATTGCAGCAGTACGCACACAATCGAAGCGCAGTAAGGATGGCTAGTGTAACTAGCAAGAATACCACGAAAAGCAAGAAAAAGAAGTACGCTATTAACTATTAACGTACCTGTCTCTTCCGAAACGAATGAGTACTGTATCTATGTGTGCGATCGCAATTGCCTAGTCT
+
@A@A755:<<==>>==><;A;=BBB?@BB6599=>@=B=BBB;;9BBCC@D@DCCCCCCC5C@BBCCDCBBAAA:A@@BDBB.;<;A;AAB8BBB?BBCB<BC;;89:BB@CGC@AAABBBCBA@A????>A=@@A?;>???@9975<5;=:6;BA@<A<=8;?734>8?=6;;<1773333&3886<====+==39@A?78878088<=;9479;876<4;<<:;:=<@7:;D:>BB?999BAA>>>A??>C>>?A@00000;007=9=1589888?99
@ATNG8:00612:01439
GATGGTAGTGTCGATATGAGAGTGTGTACTCATTCGTTTCGGAAGAGACAGGTACGTTAATAGTTAAATAGTACGTACTTCATTTTCTTGTTCTTTCTGTGGTATTCTTGCTAGTTACACTAGCCATCCTTACTGCGCTTCGATTGTGTGCGTACTGCTGCAATATTGTTAACGTGAGTCTTGTAAAACCTTCTTTTTACGTTTACTCTCGTGTTAAAAATCTGAATTCTTCTAGAGTTCCTGATCTTCTGGGTGTATCAGCGAGTATCTACCATCGCAATTGCCTAGTCT
+
444<.44777////7779;;>>;;<?;;;<<<>9///:1:;)/)///99//)/////5;277<=499)5555444/;;;)/--66+--(--(,88/8--/:477<9==>884@BB@CCCCBBBB@CCC@B@AB;;;ABD?CCCC?@@BBB@@ADCCCHCCBB@CCC:BB5;5>594?BDCB@CCCCC8@;?=::999*;BBBA=BAAABB>>?@5;;;;*;AA;;8;<BB@CCDIGAA?A@CEEBAB@BBAA<A;;<DCHEDBBBBBBBCCG?BBBBBB>B@CB@CGCC;:
@ATNG8:00618:01518
GATGGTAGTGTCGATATGAGAGTGTGTACTCATTCGTTTCGGAAGAGACAGGTACGTTAATAGTTAATAGCGTACTTCTTTTCTTTGTCTTTCTGTGGTATTCTTGCTAGTTACACTAGCCATCCTTACTGCGCTTCGATTGTGTGCGTACTGCTGCAATATTGTTAACGTGAGTCTTGTAAAACCTTCTTTTTACGTTTACTCTCGCGTTAAAAATCTGAATTCTTCTAGAGTTCCTGATCTTCTGGATAGCGACGCGATATACTACCATCGCAATTGCCTAGTCT
+
9/0/6::8800//////;;;<666==;:;?==<7=665)4@24.55<::00)/////2727:@C<B<A9955::5/)////&///(//666,6///916//)/94///:;?:@BAACCCCACCB@B?AAA;;;BC=AACC?BABBB;;;BBBBEBCCB@BMFACB@C@BB;;;BABB:;;EDD9B@C@BCBCB3BBBBA9@00000@@:;4;9:9'9>>>@=@8<D?BCCCC>C<C@CCCBBB8;;B>@@@@>><000<<<;;;?@@@:>@A@@@=A?BB@CDCCGB
@ATNG8:00630:01489
GATGTATCTGCACACTCTGTCCAGAAGATCAGGAACTCTAGAAGAATTCAGATTTTTAACATCGAGAGTAAACGATAAAAAAGAAGGTTTTACAAGACTCACGTTAACAATATTGCAGCAGTACGCACACAATCGAAGCGCAGTAAGGATGGCTAGTGTAACTAGCAAGAATACCACGAAAGCATGAAAAAGAAGTACGCTATTAACTATTAACGTACCTGTCTCTTCCGAAACGAATGAGTACTACTCTCAGAGACACACTACCATCGCAATTGCCTAGTCT
+
44449:9:9;>>555;99;<@8@@@<5/////2927//555=0657<544488888'8388445:99<766./////////#/606(333&333,39:899:995:8:98:;:;>:>@DCCCCCCCBBAA@:@A::7;CBBBBAA=A=A@@=ACA@@@@A@FCBCCB?BB@BBA;?????5?@@@@@BBE3BB?BBB>>>>>>;?<?===6;7;BCBA@B@@@@BA5;6;AA9@@@=?BBBBBBDCCBAACCCAAACCC>>?BE@B>>>>B?B?BB@CCCCBB
@ATNG8:00645:01482
GATGGTAGGCACTGCGCACACATCCCAGAAGATCAGGAACTCTAGAAGAATTCAGATTTTTAACACGAGAGTAAACGTAAAAAGAAGGTTTTACAAGACTCACGTTAACAATATTGCAGCAGTACGCACACAATCGAAGCGCAGTAAGGATGGCTAGTGTAACTAGCAAGAATACCACGAAAGCAAGAAAAAGAAGTACGCTATTAACTATTAACGTACCTGTCTCTTCCGAAACGAATGAGTACTGTATCTATGTGTGCGCTACCATCGCAATTGCCTTGTCT
+
78>B<A=@=A;545445999A?;;>4AAA>@@CC;<9;;ABCA@AC?CC@C?AAA;;;;;);=>=@@BBCBBBB=?:;6>==*;;49.55509AA@CCCCBDDFG@C>BB?BBC@DD??@CBBBBBBCCCCC@CBBB@CCCBDCCC?A?A::6;BBBBCBB?BBCCBB?BB?BCC@CFBBB<AAA?BECCC/CC?CAA?A?AAA:>:==>A<A<@?A@@?BBBCBCB?C?BBD>B::9:CCCCCCCDBBBB???ABBBBBBBCAA;?>AABD??=@A?B?CA@?
@ATNG8:00618:01561
GATGGTAGGACGAGCGTCTGAGAGGTACTCATCTGGTTTTCGGGAAAGAGACAGGTACGTTTAATTAAGTTAATAGCTGTACTTCTTTTTTCTTGTCTTTCGTGGTATTTCTTGCTAGTTACACTAGCCATCCTTACTGCGCTTCGATTGTGTGCGTACTGCTGCAATATTGTTAACGTGAGTCTTGTAAAACCTTCTTTTTACGTTTACTCTCGTGTTAAAAATCTGAATTCTTCTAGAGTTCCTGATCTTCTGGATACACTCATGTGCATTCGCAATTCCTAGTCT
+
..//27::5//////9999:<5558==;555;5667;>>+555)5:19944444./::///(/)/)/)/:183:83///0//:3655555$-/(///8828788473--(-5(---559499////;;177>6<6<<;;>>>><====9<>><<=====;;?@<?C299929;493;544::4455:<<<<2=7<8::::9'8:///(///4::4459.5555$5::997;7;;8<<>>>==<>:??>==<<;?>:?>;;9ABBCAAAC@BA=:99929;@5<=A969
@ATNG8:00633:01535
GATGGTAGTATCTGCACACTCTGTCCAGAAGATCAGGAACTCTAGAAGAATTCAGATTTTTAACACGAGAGTAAACGTAAAAAGAAGGTTTTACAAGACTCACGTTAACAATATTGCAGCAGTACGCACACAATCGAAGCGCAGTAAGGATGGCTAGTGTAACTAGCAAGAATACCACGAAAGCAAGAAAAAGAAGTACGCTATTAACTATTAACGTACCTGTCTCTTCCGAAACGAATGAGTACATAGATATACGTATAGCTACATCGCAATTGCCTAGTCT
+
;:::5;::;;966====>>><<==<5;;:5:700/7)/)/7;455<7::7;744455<<<+<7;<<<;=;:9:93//07777)7:3;.59505<==BCCCCCDCD@C@DD?BBB@CCCCCCCCCCFFCCBBB@CBBB@C@@@BAAA?CADCC@CDBBBCCC@BAACBB?DD@AAA=ADFFD<@?@=?CCDC3BB?BAAABBEDD:>9====:>;>>CCD@BBBBCBB=A>A@A9AAB=@?DCCCBBBBBBBACCDDCAA@@@;;;BAA@@@<@:AA?AABBBB
@ATNG8:00632:01602
GATGGTAGCGCACACATAGATACAGTACTCATTCGTTTCGGTAAGAGACAGGTACGTTAATAGTTAATAGCGTACTTCTTTTCTTGTCTTTCTGTGGTATTCTTGCTAGTTACACTAGCCATCCTTACTGCGCTTCGATTGTGTGCGTACTGCTGCAATATTGTTATCGTGAGTCTTGTAAAACCTTCTTTTTACGTTTACTCTCGTGTTAAAAATCTGAATTCTTCTAGAGTTTCTGATCTTCTGGCTCTCGTAGACAGATACTACCATCGCAATTGCCTAGTCT
+
55557<<=BAA@656;;B@ABC@@AB;95=>?8;..:/88)--(---88;9.595557;.4494.54=A=;554;<.4444&48.44<:>/88:=?7:>>8;;;777?>B=BBCCCDDDBBBB>@?@CCCBCCC?CCCD@C@@@CBBBBCCCCCCCC@CBB>AB?BBBBCCBBBBA=AAAAA8A>?;>>>>>,=??AA8;:CBBBB@@A?BBBB2BCC@@6:6;B?BCCB@BAB<BBCCCCD=B996:BA@ABBCCCBCBBAACCBB?BBBBBC=@=ACACCCCA@
@ATNG8:00635:01585
GATGGTAGCGCACACATAGATACAGTACTCATTCGTTTCGGAAGAGACAGGTACGTTAATAGTTAATAGCGTACTTCTTTTCTTGTCTTTCTGTGGTATTCTTGCTAGTTACACTAGCCATCCTTACTGCGCTTCGATTGTGTGCGTACTGCTGCAATATTGTTAACGTGAGTCTTGTAAAACCTTCTTTTTACGTTTACTCTCGTGTTAAAAATCTGAATTCTTCTAGAGTTCCTGATCTTCTGGATAGCGACGCGATATACTACCATCGCAATTGCCTAGTCT
+
:;555::<ABA@?;>999A@DB@@@@?;:=?@<;00@6@@+/)/77::;<69;;@>?B=???@5;59@99554;?34944&4<459@?A59989A=??B>@B====@BC@DCICICCC@CBB>B>BBABBCCC@CCCCBCBBBBBCCFCDDCC@@@?C@@>@C?B@BBCBCBBBC>AACBB9B?@;>@>>>0?ABBE<BABCCCB@AA?BBAB2BBBBC@C@CJBCCCCAAA>A@BCBCAB@CBBACCBBBCB9::BBBCCCCCBB@B:::BC=A?@C@CCCBBB
@ATNG8:00636:01634
GATGGTAGAGTAGTCATGTGTATCTCCACGAAGAATCAGGAAACTCTAGAAGAATTCAGATTTTTAACACGAGAGTAAACGTAAAAAGAAGGTTTTACAAGACTCACGTTAACAATATTGCAGCAGTACGCACACAATCGAAGCGCAGTAAGTATGCTAGTGTAACTAGCAAGAATACCACGAAAGCAAGAAAAAAGAAGTTACGCTATTAACTATTAACGTACCTGTCTCTTCCGAAACGAATGAGTACATAGATATACGTATAGCTACCATCGCAATTGCCTAGTCT
+
8:7869655;;55555555;<=<:772////5//)4444.44(4894449379272/////=;;*<,///;;<@6:5<)5566===+>>7;7;?=0<9905555<>>=>9<8;=6;8<-33334<;;;<666;;?;;CAAA>@?;>;@;:2;@@;;;A@@?B:;6;@CBBC?A@=@994:AAAA:@993000000%00)/0(/99896>9>058>9<>=;:AAA>BB@??><8=469D=CBB;::C@@?B???CBBBBBBC?999@@ABC=@@0...(.27728=9=77
@ATNG8:00648:01670
GATGGTAGCGCATATCAGCGCAGCCCAGCAAGATCAGGAAACTCTAGAAGAATCAGATTTTTTAACACGAGAGTAAACGTAAAAAGAAGGTTTTACAAGACTCACGTTAACAATATTGCAGCAGTACGCACACAATCGAAGCGCAGTAAGGATGGCTAGTGTAACTAGCAAGAATACCACGAAAAGCAAGAAAAAGAAGTACGCTATTAACTATTAACGTACCTGTCTCTTCCGAAACGAATGAGTACGTGTGCGACGTGTCTCCTACCATCGCAATTGCCTAGTCT
+
////3///7;://////444559<:1<99945555::.44)44498:8743-3334444444#4.5<;;<@A@?CC>BBBBDDD5CC?B>BBB:BCFAGDBBCCCCCAGA@@?AEC@ECBAAAACDCCCCBBBEACC::9;BBBBC;;8;@JCDABCDCCCBA>BCCCCB?@@;??=8=>9988*999399:::(7A>B<?@ABBFF>?=?CAA??<@ACDD@BBBECBB@B@BCC=CBB>@@CABBA@@@:99AABCABABBB@BCH?BBBAAA783;B@CCFBAA
@ATNG8:00605:01687
GATGGTAGCACACGAGATCTCATCGTACTCATTCGTTTCGGAAGAGACAGGTACGTTATTAGTTAATAGCGTACTTCTTTTTCTTGCTTTTCGTGGTATTCTTGCTTAGTTACACTAGCCATCCTTACTGCGCTTCGATTGTGTGCGTACTGCTGCAATATTGTTAACGTGAGTCTTGTAAAACCTTTCTTTTTACGTTTACTCTCGTGTTAAAAATCTTGAATTCTTACTAGAGTTCCTGATCTTCTGTGTGCGCTACAGTCTCTCTACATCGCAATTGCCTAGTCT
+
A?@?8@<@@>@@00/777@@<<<<<<;;;==B9AAAC<A@:?6;;;<<BB@BCDBA=;;594424.48:AAAA<@6@@AAA.=;688:==1;<<<485@;;808..(--.(-588937386::8>8<;=//...4=<9;7;=<>9==;;;>?>;;881888:@@1818;;=>>>@?8====</<199-8:===,77999*,,,,,,688:88998+8//*/8485>?688999=>=9>;=;;??>;=;;77///999:?>>A@???BAAA??===?:>6:::>>>:66
@ATNG8:00608:01700
GATGGTAGCGCACACATAGATACAGTACTCATTCGTTTCGGAAGAGACAGGTACGTTAATAGTTAATAGCGTACTTCTTTTTCTTGCTTTCGTGGTATTCTTGCTAGTTACACTAGCCATCCTTACTGCGCTTCGATTGTGTGCGTACTGCTGCAATATTGTTAACGTGAGTCTTGTAAAACCTTCTTTTTACGTTTACTCTCGTGTTAAAAATCTGAATTCTTCTAGAGTTCCTGATCTTCTGGATAGCGACGCGATATACTACCATCGCAATTCCTAGTCT
+
<<CG?C?@@CCBBBBEFECCC@@@B@@@BB;;7;AAB=DC@E@BBCCCCA>>@@00,/6:9:B@B@CBBBB;:;J?CDEEE2<;::ABD=DCBCACBB?BD>BAACDC?BCCCCCCD@CCB=A>BCBBBBAB=ABBB?CBCCCAAABCCCCCCBC@BBB@AA?A?BBBBBBDED@B;:::-;=@;;;;;;*;BBBC=BA@@BB@;;<5;<;<*;CBAA?B?CC@BBB@@@B>B@CBBC@@?ABC?BBA@<=0000?>>CCBCB@@=@BBCBHBIAG?BAFB=;
@ATNG8:00622:01724
GATGGTAGAGTATCATGTGTATCTCCAGAAGATCAGGAACTCTAGAAGAATTCAGATTTTTAACACGAGAGTAAACGTAAAAAGAAGGTTTTACAAGACTCACGTTAACAATATTGCAGCAGTACGCTCACAATCGAAGCGCAGTAAGGATGGCTAGTGTAACTAGCAAGAATACCACGAAAGCAAGAAAAAGAAGTACGCTATTAACTATTAACGTACCTGTCTCTTCCGAAACGAATGAGTACTGTATCTATGTGTGCGCTACCATCGCAATTGCCTAGTCT
+
8/:59===BC????>>@@@AA@;;<8<=B8@A@@?@;@=AADBBBC?AB<@=@@@@@@@A0A>BBBDHGCICCC=CDCCCCC5DC@C?@@@9@CC@CBBBCCA985:@AA?D?@=?BBBCCCCCCCBBCCCC@CCCC?@?BBBBAA?B?BBB@CCCCCDCA?BCCA???BC?BBB@BB?>=6><<899999(:@@C99:BBBEC=A>=@??;>:>?EBB@CCCCCDD@B@CCB=A@@<;;;DCDG?@?BCAC@@@999??@@@??;?AA@AB>B@BB>ABBA@A
@ATNG8:00604:01754
GATGGTAGTGTCATATGAGAGTGTGTACTCTATTCGTTTCGGAAGAGACAGGTACGTTAATAGTTAATAGCGTACTTCTTTTTCTTGTCTTTCTGTGGTATTTCTTGCTAGTTACACTAGCCATCCTTACTGCGCTTCGATTGTGTGCGTACTGCTGCAATATTGTTAACGTGAGTCTTGTAAAACCTTCTTTTACGTTTACTCTCGTGTTAAAAATCTGAATTCTTCTAGAGTTCCTGATCTTCTGGATAGCGACGCGATATACTACCATCGCAATTGCCTAGTCT
+
4:44.444444999:;979;///7:-///////)/77838<8>7:::::7;=:;///3938=@B>A>ABA?>???>8<<<<<,<=9899??3<9785+2222'28422255;:@@AAAAA??CCC?C@CCCCBBAA>BCCCACCCBBCCCCCCCCCCED?BBC@CC>B?BCCCBBBCC@BBBAA5A;@;;;:;-;@BBC=B;;;@@BBBA=A@@@,@AA;;6;?CC@AAABBBBAB@CCCCBA=AAB=A@@@<<<000000>>?<A<@9B6666>8>16549>@A@A
@ATNG8:00618:01766
GATGGTAGTGTCATATGAGAGTGTGTACTCATTCGTTTCGGAAGAGACAGGTACGTTAATAGTTAATAGCGTACTTCTTTTCTTGTCTTTCTGTGGTATTCTTGCTAGTTACACTAGCCATCCTTACTGCGCTTCGATTGTGTGCGTACTGCTGCAATATTGTTAACGTGAGTCTTGTAAAACCTTCTTTTTACGTTTACTCTCGTGTTAAAAATCTGAATTCTTCTAGAGTTCCTGATCTTCTGGTAGAGCGTGCATATATCTACCATCGCAATTGCCTAGTCT
+
55445444444455569===<<:::///9:9;5///7.7;)/)//;;:6616;555.5.44495<7<<=>;;;;<.4499+99.4499918///9477<8<=6<8=>AB@CBBCCFCFICCCFMABBBBABBB=AACB=@A@ACCBBCBBFCBBBB?;:;;@>4949AAB@@ACC>?;:;;*9:?;::;:;'9>?>@499B?@>B990*0///$/00/78729A496>C@@@8A7:6:@@?49::;@AAAB@@AC;;;CCCCCCDHADACABE?C@BCFCCGC;;
@ATNG8:00604:01782
GATGGTAGTAGTACACTAGTCATACCAGAAGATCAGGAACTCTAGAAGAATTCAGATTTTTAACACGAGAGTAAACGTAAAAAGAAGGTTTTACAAGACTCACGTTAACAATATTGCAGCAGTACGCACACAATCGAAGCGCAGTAAGGATGGCTAGTGTAACTAGCAAGAATACCACGAAAGCAAGAAAGAGAAGTACGCTATTAACTATTAACGTACCTGTCTCTTCCGAAACGAATGAGTACATAGATATACGTATAGCTACCATCGCATTTGCCTAGTCT
+
;<CB?BBCCCBABCDDHCCCBB@@@=A@@=AB>@;;7<5;AAA@@A@BB?B@AAAAADED3D=@?CECCCA???9???AABB2BC=A5;;;6;CDBCBBBLJDBB?BABB?BCC?AACBCCCCCCCCCCCCC@CCBB@BBBBBAAA=A=A@A?BCCDAAAB?AA@CBB>BB?BCC?AAABA8?9929<>8?AAB?@@@AA@BBBAD@CBBB@C=A@CCD@@@AB@@@<@<?>?9?AA?BBBBBBBBBABACCCC??>>?DAA@@@<><<>>:::3>B?AABA=>
@ATNG8:00652:01371
GATGGTAGAGTATCATGTGTATCTCCTACGAAGAATCAGGAACTCTAGAAGAATTCAGATTTTTAACACGAGAGTAAACGTAAAAAAGAAGGTTTTACAAGACTCACGTTAACAATATTGCAGCAGTACGCACACAATCGAAGCGCAGTAAGGATGGCTAGTGTAACTAGCAAGAATACCACGAAAGCAAGAAAAAAGAAGTACGCTATTAACTATTAACGTACCTGTCTCTTCCGAAACGAATGAGTACGTGTGACGTACGTGAGCTACCATCGCAATTGCCTAGTCT
+
4444399=<<995565;;;99////)////72//)4888.4.4=9<0/0*/;396;=;<<DDD1D?@@@DLCCABBD695955555#5<5:7=??2@>C@BA@@AAA::6:;>@;?@>6:ABBF@A@BCCCCCCBC@BB@@?@BBAAA@?;@?C;;;;CCCCBDBACBBBBB@BA?BAA<@B???8<>>9999999%9?;<?=>AA?;;6;8;==?5;5;?CCC?BB;;;@@?B?CCC=BBB?BABDCBBBBBBBBFCDCBBBCCBBBBB?B:::BA?A?:98:AA@:9
@ATNG8:00654:01348
GATGGTAGTGTGTCTCTGAGAGTATTACTCATTCGTTTCGGAAGAGACAGGTACGTTAATAGTTAATAGCGTACTTCTTTTTCTTGCTTTCGTGGTATTCTTGCTAGTTACACTAGCCATCCTTACTGCGCTTCGATTGTGTGCGTACTGCTGCAATATTGTTAACGTGAGTCTTGTAAAACCTTCTTTTTACGTTTACTCTCGTGTTAAAAATCTGAATTCTTCTAGAGTTCCTGATCTTCTGGTGTCTGATCTGTATCACTACCATCGATTCCGGATAGTCT
+
555@8<@BCDBBBCCCABBBBBB;:29B>:?A<@>BD<A@@C?CCCA@AC?BBAABAD?CC;:6;?@AACBCBBA>;;;;;*9B=@ABB=AA;;5;;;4;;5;<CCDE@CCHIC=;;@CBBAB@DECBBHCC?BBBB?BBC;;;BBCCCDDAAAD@DBC@AA=@?A@@ABCCAB5;;;;;.;=A=;;;;;*;@@@@;@@BBBB@@;;5:@@@,99969;?@CC>@@CJCBC@B?BBBCCC>@@@?CCBCBCBBAB;;;CCCCBAA<A;;;CB?B@DGGCCCB@C
@ATNG8:00653:01479
GATGGTAGCTCTGCTCTGACTCTCGTACTCATTCGTTTCGGAAGAGACAGGTACGTTAATAGTTAATAGCGTACTTCTTTTTCTTGCTTTCGTGGTATTCTTGCTAGTTACACTAGCCATCCTTACTGCGCTTCGATTGTGTGCGTACTGCTGCAATATTGTTAACGTGAGTCTTGTAAAACCTTCTTTTTACGTTTACTCTCGTGTTAAAAATCTGAATTCTTCTAGAGTTCCTGATCTTCTGGGTGCGCTACAGTCTCTCTACATCGCAATTGCCTAGTCT
+
;;558=;=@:::;5<<<@AA<9555555>===:=B>>8>C@C?BBCCCBC@CCDDFAFABB==:C>CBBCCAABC?;;;;:*;A>AABB=A?@@6;9E=@B::;9@@B<AABBDEBB@BCC@DAGHCAAABB=@@BA=BBBBB@@@CCBDBBBAE@CBD@BB?B@CBA@@CCCC?BBGCC:B?B@BBCBB2BCAAA=ABB;;;BBAA5;;;;*;@@@B?B?BB?BBBBBBB?D?BCBCBB<@;;;7;CCCAAABBBAA@B@@@BB@@;;;B<@<BB=ACBBBC
@ATNG8:00659:01650
GATGGTAGGCACTGCGCACACATCCCAGAAGATCAGGAACTCTAGAAGAATTCAGAATTTTTTAACACGAGAGTAAGCGTAAAAAAGAAAGGTTTTACAAAGACTCACGTTAACAATATTGCAGCAGTACGCACACAATCGAAAGCGCAGTAAGGATGGCTAGTGTAACTAGCAAGAATACCACGAAAAGCAAGAAAAAAGAAGTACGCTATTAACTATTAACGTACCTGTCTCTTCCGAAAACGAATGAGTACTATAGACTATATCGCAATTGCCTAGTCT
+
4444.444.4;945499999=9555)544.5;99::.5.5995555.44.43////)/////#/)/67::9;;//)/77//////#4;;08.444&3333(388866///060//)373178345CCCCBCFFHCBA=@B;;;0;;:<9>00*/5;<B@CCBBBA@@?AAA@@@>00,000*/0////(7878;;;;;;%;;8:<BBBBBBB493:@98184:<BBB@BFCCC;:4:50000+0@=+00::?<=BBBAAABBBEBBBBBA9>9?@<@BAAAB
@ATNG8:00660:01790
GATGGTAGGTGCAGCATGAGTGTATCCAGAAGATCAGGAACTCTAGAAGAATTCAGATTTTTAACACGAGAGTAAACGTAAAAAGAAGTTTTTACAAGACTCACGTTAACAATATTGCAGCAGTACGCACACAATCGAAGCGCAGTAAGGATGGCTAGTGTAACTAGCAAGAATACCACGAAAGCAAGAAAAAGAAGTACGCTATTAACTATTAACGTACCTGTCTCTTCCGAAACGAATGAGTACGAGAGTCAGAGCAGAGCTACCATCGCAATTGCCTAGTCT
+
:5557:::5:9:///::7566><;;;9<<>:665>>=2845BBB@@@>AA>A?BB@A@DCD5D@CCCCBCCICCC>BBICJIG5BC?BAAAA2ABB?BCBBCCCCC?A>??=?AD@BB@@BDCBBBCDCCCCCBCCCC@@?@CBBBC@C@B@@<@@@BBCED@AAACCC@BC?BCC?BBBED;A::49AAAA3BB>ABBCBBBB=8=:;;;?7;7;FBAAEJCAA@BC?B?BCC:<;B?AABBCCBCCCCAAABBBBBDDAA@ACC?A@AAAB?A@AB?ACCB;;
@ATNG8:00663:01860
GATGGTAGGAGACACGTCGCACACGTACTCATTCGTTTCGGAAGAGACAGGTACGTTAATAGTTAATAGCGTACTTCTTTTTCTTGCTTTTCGTGGTATTCTTGCTAGTTACACTAGCCATCCTTACTGCGCTTCGATTGTGTGCGTACTGCTGCAATATTGTTAACGTGAGTCTTGTAAAACCTTCTTTTTACGTTTAACTCTCGTGTTAAAAATCTGAATTCTTCTAGAGTTCCTGATCTTCTGGTGAGATATGCATGATATCGCAATTGCCTAGTCT
+
;;5=:==D@CCCCC=AA@;6:9B@BBBBAACC@CCCC=CMAD?@??@=@@:=>@?A?B<@>9?4=4:;;??A@<B>BECCC1??:83333&3;<=8<@B7@>:>===00+0>==@B@@<@BA<A<===;;;==:==BB<?>>@@AA@@@E@@>>?>:;;;98818;???>>>@AB=?>ADD;D:=7;7@@@,;<<==-/,/=667<>;;57:9:+:///=7<7?C=@@A@???=B<@???AA<??A<??>>>??>?@??=@@@>@<<=<>;<><><>@AA
@ATNG8:00660:01916
GATGGTAGTAGTACACTAGTCATACCAGAAGATCAGGAACTCTAGAAGAATTCAGATTTTTAACATCGAGAGTAAACGTAAAAAAGAAGGTTTTACAAGACTCACGTTAACAATATTGCAGCAGTACGCACACAATCGAAGCGCAGTAAGGATGGCTAGTGTAACTAGCAAGAATACCACGAAAGCAAGAAAAAGAAGTACGCTATTAACTATTAACGTACCTGTCTCTTCCGAAACGAATGAGTACACACTCTCATATGACACTACCATCGCAATTGCCTTAGTCT
+
88<>444?@A>@;=;;<>><D;:9@5>>A<@B;;;D=B<A@C@>;@;?>5>:999?;>>>+>?BA<<<554:888088444444#33-3-333&3::7;===BB=>?;?=AA@AAB?BBBCCBCCCCCBBBBBC?BBBB=??@@@?@B<@<@??=@CCCBBBB@BC@@@?;>?8;;<178>?>3=7949ADDE2BB?@888AA@?@<?<?@BB<@<@AC@@>@AA@?BB:?=?BB>CBB?BBBBBCBBAABBBBB@ACACCCCBABB?B999@A=@<@@?C?CCCAA
@ATNG8:02002:06444
GATGGTAGAGTATCATGTGTATCTCCAGAAGATCAGGAACTCTAGAAGAATTCAGATTTTTAACACGAGAGTAAACGTAAAAAGAAGGTTTTACAAGACTCACGTTAACAATATTGCAGCAGTACGCACACAATCGAAGCGCAGTAAGGATGGCTAGTGTAACTAGCAAGAATACCACGAAAGCAAGAAAAAGAAGTACGCTATTAACTATTAACGTACCTGTCTCTTCCGAAACGAATGAGTACATAGATATACGTATAGCTACCATCGCAATTGCCTAGTCT
+
7///6<<>CB==>;;;666;;555;.544399::885>5::@@BBB?BA?B<@@A??@@A*;5;;;:CEABBFD=BB;<<;<*<D>C5;;;*;99.5945<<<CC?C?BB?B??=>CBBBB@A@BAABCCCDBAACCACBBBBAAA?BAC@@?@BBBBBCC?AACCCC?CD?BBB>@ABAA999:4:@@AB2BDAB9::C?@?C@C=?;?>5;5:?CDC@CAAA;:;@C@EDE>ABB>ABCCB???A???????BBBBBBBB900:00/..5.5/886<8888=
@ATNG8:02011:06422
GATGGTAGGACGAGCGTCTGAGAGGTACTTATTCGTTTCGGAAGAGACAGGTACGTTAATAGTTAATAGCGTACTTCTTTTTCTTGCTTTTCGTGGTATTCTTGCTAGTTACACTAGCCATCCTTACTGCGCTTCGATTGTGTGCGTACTGCTGCAATATTGTTAACGTGAGTCTTGTAAAACCTTCTTTTTACGTTTACTCTCGTGTTTAAAAAATCTGAATTCTTCTAGAGTTCCTGATCTTTCTGGCGCTCTGTCACGTCTGCTACCATCGCAATTGCCTAGTCT
+
;;557==>?BAB665><<<A?A@B=B@?@=@@=@@A@:@A=B>BAA@BAB>BCBBC>B>B@@@?C=ABA@@B?>?9?==??.=>>@9:9:&8??@:@?@;@A?BCBBBB?B???BBBB?BCC@C?BA>??:==<????>888CAB;;;>>>=;;;=:8789;;5;;>>>AAA???:>>FCF;B:=:=?DDD/>A===-//;///;<6::1;=>>>)@<==A;><>@<>@DCB8;7;;?>>>:::6:AA<=>>>>>>>AAA@@@@@@@@@7::;;;;7;<DD@CDDCBB
@ATNG8:02014:06428
GATGGTAGTGATACAGATCAGACACCAGAAGATCAGGAACTCTAGAAGAATTCAGAATTTTTAACACGAGAGTAAACGTAAAAAGAAGGTTTTACAAGACTCACGTTAACAATATTGCAGCAGTACGCACACAATCGAAGCGCAGTAAGGATGTCTAGTGTAACTAGCAAGAATACCACGAAAGCAAGAAAAAAGAAGTACGCTATTAACTATTAAACGTACCTGTCTCTTCCGAAACGAATGAGTACTATGTAGAGCTCTATACTACCATCAATTGCCTAGTCT
+
88:?9><A<CBB=>?A<<><6666515;;5;===5<26:><=??4408>5:680//(/999$/(/66789>888;18744444$493:9>==.=;;156:@@BA@@<@=AA>AA@=@BBBBBBBCCBBCCBBB?A;;;=@AACBBBDAFACBBBCCCCA@@C@985BAA=AB>8=8633333(33>3788989$8?<=><@?=>;965<;:::.99(4::;=:>=77:00*/38::1///)3334>>??<<8888;@=CBBB>99<AA=DD<<0709:8>=>>>>
@ATNG8:02016:06426
GATGGTAGGACGAGCGTCTGAGAGGTACCATTCGTTTCGAAGAGACAGGTACGTTAATAGTTAATAGCGTACTTCTTTTTCTTGCTTTTCGTGGTATTCTTGCTAGTTACACTAGCCATCCTTACTGCGCTTCGATTGTGTGCGTACTGCTGCAATATTGTTAACGTGAGTCTTGTAAAACCTTTCTTTTTACGTTTAACTCTTCGTGTTTAAAAATCTGAATTCTTACTAGAGTTCCTGATCTTTCTGGTGTCTGATCTGTATCACTACCATCGCAATTGCCTAGTCT
+
9944399=;?<::;;;;==BAABB@BAA=;;6;;AC;B;;8996=>><9<@999;@6;:>>;@:???;;<::><@AAAA1??<@?@@@2>==>;@>?:?C@AA@@??:?=?@@@BB?BCC@B?AA>992564<>6605>=>>?>==>?===6661---0--)-0779>>>@>@;>>>CC,7.66)66666*69333)-)--33-3=A<==8=AAA/@:::<8<:>?<>@@@@@>>;><?;<<566,7=>9=<<<;;;>===>>@?>>>><9::///=9=1;;;>=<A;;
@ATNG8:02040:06435
GATGGTAGCACGACACGACGATGTGTACTCATTCGTTTCGGAAGAGACAGGTACGTTAATAGTTAATAGCGTACTTCTTTTTCTTGCTTTCGTGGTATTCTTGCTAGTTACACTAGCCTATCCTTACTGCCGCTTCGATTGTGTGCGTACTGCTGCAATATTGTTAACGTGAGTCTTGTAAAACCTTCTTTTTACGTTTAACTCTTCGTGTTTAAAAATCTGAATTCTTACTAGAGTTCCTGATCTTCTGGTATGACTAGTGTACTACTACCATCTCAATTGCCTAGTCT
+
----0655689555;9::6566<<<<<<;;<@:>>CB=A<=@=@;565<<9;656=8;6<855057<<A===444-49;;<)33173//(////)///)3;6<888:?48<;;99;:)//65/336888905556:5551557:9<///55::5577-522.57+2+27799:999157878*7-6-5;;;<.=<><A1:3999919;<8::)////(////85867806:=<=>>>:>8<=>C==:>==8=A??>A@<;;AB@??A@;::;?:;:>>:>7;;;?>;;:8
@ATNG8:02041:06433
GATGGTAGCGCACACATAGATACAGTACTCATTCGTTTCGGAAGAGACAGGTACGTTAATAGTTAATAGCGTACTTCTTTTCTTGTCTTTCTGTGGTATTCTTGCTAGTTACACTAGCCATCCTTACTGCGCTTCGATTGTGTGCGTACTGCTGCAATATTGTTAACGTGAGTCTTGTAAAACCTTCTTTTTACGTTTACTCTCGTGTTAAAAATCTGAATTCTTCTAGAGTTCCTGATCTTCTGGCTCTCGTAGACATATACTACCATCGCAATTGCCTAGTCT
+
9/;58==C<;9?>>>BBCCCCCAAADDCCBA@<@BCC<AB<;255<<9:616<=BC@B@BCDC@B@BCCBCB?=<.4444&44.44///(///0>6;:A9<B?774=BB?BDEFCCBA9:;;=@9@B;;;EIG@BCBB=AABBB@AAACCCCBBBCAEBB@BE@C@AA@@@BB@@=@AAAB8B?B@CCCDD5BBBBB=BBBAA@A@AA5<;;;*;@@;;7;?BC?CCABACCACADCBBBDAC@@>@A@BBCCCDCCCCCCCCBBC?;;;BBD@D@CC@DBCCAA
@ATNG8:02041:06443
GATGGTAGGTGCACATGAGTGTATCCAGAAGATCAGGAACTCTAGAAGAATTCAGATTTTTAACACGAGAGTAAACGTAAAAAGAAGGTTTTACAATACTCACGTTAACAATATTGCAGCAGTCGCACACAATCGAAGCGCAGTAAGGATGGCTAGTGTAACTAGCAAGAATACAACGAAAGCAAGAAAAAGAAGTACGCTATTAACTATTAACGTACCTGTCTCTTCCGACGAATGAGTACGAGAGTCAGAGCAGAGCTACCATCGCAATTGCCTAGTCT
+
:;5<:>=B@B@@;555;;<<>@@@C>A@B?@@@?<;1929??@A@@<@B=B?BB@>@A@A0A@CBBCCCBBBBB=BBBBDCC5CC@C@CLF:A;;6;>AAA@A;;89?BA?D??<?@@@BBBBC;;;ABCCADBBB@CCCBCCBC@C@CCD?BBBCAAAB?A???AA=CB????CABBBB=BBC@CBBAB2A@<@@????@?C=?=@BBB?A?CCCCC?BBBB????C?ABA::8:ABCBBBBBBBAABBBB??@BBBBCCC@C>?>993:;>?:?CBCFA
@ATNG8:02002:06473
GAATGGTAGAGTATCATGTGTATCTCCAGAAGATCAGGAACTCTAGAAGAATTCAGATTTTTAACACGAGAGTAAACGTAAAAAGAAGGTTTTACAAGACTCACGTTAACAATATTGCAGCAGTACGCACACAATCGAAGCGCAGTAAGGATGGCTAGTGTAACTAGCAAGAATACCACGAAAGCAAGAAAAAAGAAGTACGCTATTAACTATTAACGTACCTGTCTCTTCCGAAACGAATGAGTACACACTCTCATATGACACTACCATCGCAATTGCCTAGTCT
+
-.(--05---@545<<556<666=>>29445444::;0945@@AA00,0=+0,/::;<===+@:BBCCCAAABBB<AA;;;;;*:D@EACCC<CCC?CBBBBBB??<@@DE?BAB?BBBBBBBBCCCCDCCCC@BCCC?BBBBBBBB?B@CAA>ACBBCBBB?BCC@@@=??9?A@;????>8>??;999:9:%:>;>:79CCEBC>><<A==1838?CBCACAA@AAA=@=@@@<BDC@BBBCCCBACABBBB@@@BABBBCCCDD@D>??CC@C?CEACCCCBB
@ATNG8:02009:06491
GATGGTAGCGCATATCAGCGCAGCCCAGCAAGATCAGGAACTCTAGAAGAATTCAGATTTTTAACACGAGAGTAAACGTAAAAAGAAGGTTTTACAAGACTCACGTTAACAATATTGCAGCAGTACGCACACAATCGAAGCGCAGTAAGGATGGCTAGTGTAACTAGCAAGAATACCACGAAAGCAAGAAAAAGAAGTACGCTATTAACTATTAACGTACCTGTCTCTTCCGAAACGAATGAGTACCTCTCAGACGCTCGTCCTACCATCGCAATTGCCTAGTCT
+
A@AC@A;;>>BA<<66566@=?=@<5?0//8///=55.55;:==?>>;?:08-38944444$47==>===@>@@D>CCCCCCC3CD@D@EEF9CCDAABACCCCCB?B?CC@CED9;;@A@CDCDCCCCCC;;7;BBA=ABCBCB@@;@>B<;9;DDCAAAC@CCCDCB@BB@BBC8:9998.9<?:>@@@@2@B>B>??BBAAA497:ACC@C@A?CCC@CBBBBBB?B@BBC;@;;5;<<>?BE@BBBBBB?:99AAAAB?AAA?BAA=AA:?6@@>AAAAAA
@ATNG8:02041:06483
GATGGTAGTGTCATATGAGAGGTACTCATTCGTTTCGGAAGAGACAGGTACGTTAATAGTTAATAGCGTACTTCTTTTTCTTGCTTTTCGTGGTATTCTTGCTAGTTACACTAGCCATCCTTACTGCGCTTCGATTGTGTGCGTACTGCTGCAATATTGTTAACGTGAGTCTTGTAAAACCTTCTTTTTACGTTTACTCTCGTGTTAAAAATCTGAATTCTTCTAGAGTTCCTGATCTTCTGGGTTTATCAGCGGATGTATCTACCATCGCAATTGCCTAGTCT
+
;;557<<;;AC?;;=66969A9@?@BBBB=A;;;0;@=A795?>>CC?CC??@=@<??AB?B?BAAABBBBC@BBBBB3BA:@????5??AB@BBC@CC@?>>A9939?=:9A@@<>AB=B<@?=;;:;><?===;?>?AAA<;;>@A>;;8818<<:8818:===B@@@AF;>====2=<@=@@DDC/??@@@:?@?><<<://*/;:;+;6;;@<@=AA<ADCA?>?<B=@A==//*/666.6;1<<::67716///5253..).8777705.530555...
@ATNG8:02002:06526
GATGGTAGCACGACACGACGATGTGTACTCATTCGTTTCGGAAGTAGACAGGTACGTTAATAGTTAATAGCGTACTTCTTTTTCTTGCTTTCGTTGGTATTCTTGCTAGTTACACTAGCCATCCTTACTGCGCTTCGATTGTGTGCGTACTGCTGCAATATTGTTAACGTGAGTCTTGTAAAACCTTCTTTTTACGTTTAACTCTCGTGTTTAAAAATCTGAATTCTTCTATAGTTCCTGATCTTCTGGGTGTATCAGGCGAGTATCTACCATCGCAATTGCCTAGTCT
+
;;55:><<<=<::;555:555;<;>;CBBBCCGCCCE?FA?B;0/////9<9==<<?<?;@BBB?C?BBBBA<;<B7:::9:+>A@BCA@7;00)0*0//(384///8//)/6889::><7;;:=<>>>78577;>>>?<>>;>A@@>>=???=:::5///777175;;;A@@@@A;@?ADE5B1818::::*:=77707599///895::16<=;,6///;353;:::A8887;7;7<99=//-/;:<6/88==>;:5;=;;;:@?@@@;??BAAA=A<CB=A?==>A
@ATNG8:02008:06542
GATGGTAGCACGACACGACGATGTGTACTCATTCGTTTCGGAAGAGACAGGTACGTTAATAGTTAATAGACGTACTTTCTTTTTCTTGCTTCGTTGGTATTCTTGCTAGTTACACTAGCCATCCTTACTGCGCTTCGATTGTGTGCGTACTGCTGCAATATTGTTAACGTGAGTCTTGTAAAACCTTTCTTTTTACGTTTAACTCTTCGTGTTTAAAAATCTTGAATTCTTACTAGAGTTCCTCGATCTTTCTGGACAGAGTGTGCAGATACTACCACTCGCAATTGCCTCAGTCT
+
00//5;::;;<<<<555555554555=;;;=C=BBAA:@@9=;@5555<;6<:;;>9<7<>>>:;6??0//9/////(/7777)8;6?@@6>;;4<1733-3:58666//(/6667:::6:8:6:3;:<5525538:99288899=5555;7753362/...38/60757A;;;>>277969+9-65(5;;<>.99===6=,///<7<<>:::)8888(8::5;@;@<@@<>>>>>A;;6;+///78533,2**(**((,-.339:;5559:8984-----6739;220288=676
@ATNG8:02014:06539
GATGGTAGTGTCGATATGAGAGTGTGTACTCATTCGTTTCGGAAGAGACAGGTACGTTAATAGTTAATAGCGTACTTCTTTTTCTTGTCTTTCTGTGGTATTCTTGCTAGTTACACTAGCCATCCTTACTGCGCTTCGATTGTGTGCGTACTGCTGCAATATTGTTAACGTGAGTCTTGTAAAACCTTCTTTTTACGTTTACTCTCGTGTTAAAAATCTGAATTCTTCTAGAGTTCCTGATCTTCTGGGTGTATCAGCGAGTATCTACCATCGCAATTGCCTAGTCT
+
599C:>;//990/////56CC?==GCC<<@@;?7=595/4:7<066;;;@B;;AAA@AFAFECB?B?BBB==<<<<26/;;;*9=;/--88/.--/6169;6:<799<<<>;@BAAABCFABBC?A?@FDCBBBC@BCJIACCCBBBB;;;CBCABAB>BAA8;;>B=AAAA@@@AA7::A@A8A=B=;;;;;*;BAAB=BBABBBCCBC@CDCC2BBCAC@CACC@CCCB@@@<@=@@CBAA@BBCD?DBBBFCDDCBBBCCGECDC?BBBBCB?B>AB?AACCB@
@ATNG8:02027:06540
GATTGGTAGCGCACACATAGATACAGTACTCATTCGTTTCGGTAAGAGACAGGTACGTTAATAGTTAATAGCGTACTTCTTTTCTTGTCTTTCTGTGGTATTCTTGCTAGTTACACTAGCCATCCTTACTGCGCTTCGATTGTGTGCGTACTGCTGCAATATTGTTAACGTGAGTCTTGTAAAACCTTCTTTTTACGTTTACTCTCTTGTTAAAAATCTGAATTCTTCTAGAGTTCCTGATCTTCTGGTGTATCAGCGAGTATCTACCATCGCAATTGCCTAGTCT
+
---(-06556;@455;9;;995//////////4645/<3::)//2/------(/////5<.4444.52555555599.4444&44.4::::/5333<298?498699:?>@?CBBBGCBB@;;;=@?@CBCAAAC@CBBB?@@DCCBBBCCCCC;;;C@DDD?BB@D?BBBBABBCC@CBCDD;D@C4;;:;:*:BBBE>BBBCBBC@CC6;;;;*;BBAC?B?@@=ABBBBBB@B?CBCCCB@C@@>ABBCCBCBCBCDDCCCCCC?CAAABC@C?BB@CCB@@@
@ATNG8:02033:06513
GATGTAGGTGCCATGAGTGTATCCAGAAATCAGGAACTCTAGAAGAATTCAGATTTTAACACGAGAGTAAACGTAAAAAGAAGGTTTTACAAGAACTCACGTTAACAATATTGCAGCAGTACGCACACAATCGAAGCGCAGTAAGGATGGCTAGTGTAACTAGCAAGAATACCACGAAAGCAAGAAAAAGAAGTACGACTATTAACTATTAACGTACCTGTCTCTTCCGAAACGAATGAGTAACGATGAGAGAGCTCTCTCTACCATCGCAATTGCCTAGTCT
+
:;55===@BBB@CDBB<;@@BBC@CBBB=BCCC?B?C:;;C@@=?A<>7:<@5444&4.4;<=B?@?:88*8334444$4<7<5::8+7/0*/0)/:0//;;496:<8<@C?ACCBBBA???@AB@AAA?@CBA???::::@@>B7:8@?AABB998A?AABBCC?AA@BBB?ABAAA6=9938<<==.>B?A?;;000==>,939A@@=@?A???>?AAB><<<06.5<<3>BB>??=>77/7777;?::=B@<=<<;;::55.257666073//(/98888
@ATNG8:02007:06559
GATGGTAGTGTGTCTCTGAGAGTAGTACTCATTCGTTTCGGAAGAGACAGGTACGTTAATAGTTAATAGCGTACTTCTTTTTCTTGCTTTCGTGGTATTCTTGCTAGTTACACTAGCCATCCTTACTGCGCTTCGATTGTGTGCGTACTGCTGCAATATTGTTAACGTGAGTCTTGTAAAACCTTCTTTTTACGTTTACTCTCGTGTTAAAAATCTGAATTCTTCTAGAGTTCCTGATCTTCTGGTATGACTAGTGTACTACTACCATCGCAATTGCCTAGTCT
+
;;959=:>@B;;5=55665999:99>>ABA;;7;AAB>DD@C?BBDDDCC@CCBBC@C@CCBC@C?BBECCECB@=@>>==,@@9@;<;7;BCC:=9C@CC@CCCDCC?CCFDCCCC@CBB?B@EECCCBBB?BB@@<@CCABBCCCCCCCDBAB>BCC@DD?B@BBBCCCDDD@BBBBB;B?B?BCCCB1@A@@@8@>@@@ABAA@=@@@@1ABBCD@CACC@BABCCBB?B@DDCCBB?BBD@CCCCCCCCBBBCCCCCDDBB?BBBBCC?C=CC?CBCA??
@ATNG8:02008:06562
GAATGGTAGCGCACACATAGCATACAGTACTCAGTACGTTTCGGAAGAGACAGGTACGTTAATAGTTAATAGTCGTACTTCTTTTCTTGTCTTTCTGTGGTATTCTTCTAGTTACACTAGCCATCCTTACTGCGCTTCGATTGTGTGCGTACTGCTGCAATATTGTTAACGTGTGTCTTGTAAAACCTTCTTTTTACGTTTACTCTCGTGTTAAAAATCTGAATTCTTCTAGAGTTCCTGATCTTCTGGTCTACTACACTGTACTCTACCATCGCAATTGCCTAGTCT
+
--(--05///555565<<<5655//////----,,---/;5;9:;:/54<;7304;;9:6;.33882659:///---//(//::&//*//89:/6///6596505:2222781899>>:7615<=8>;<<=88///599894BBBBBBBBDC;::???A>C@A=@B>A7;;CC;9:BB?BABAA7A4;49;@@@,?9:99,9@@@BBBBCC@CCCC1CBBCE?C?BB@DCDBBBE?A?ACABAA:;:D@BBBBBBCCCCCBBBBBCCBB=AA;;;DAC?BA@DDDCCC
@ATNG8:02014:06569
GATGGTAGGACGAGCGTCTGAGAGGTACTCATTCGTTTCGGAAGAGACAGGTACGTTAATAGTTAATAGCGTACTTCTTTTTCTTGCTTTCGTGGTATTCTTGCTAGTTACACTAGCCATCCTTACTGCGCTTCGATTGTGTGCGTACTGCTGCAATATTGTTAACGTGAGTCTTGTAAAACCTTCTTTTTACGTTTACTCTCGTGTTAAAAATCTGAATTCTTCTAGAGTTCCTGATCTTCTGGTGTCGTCTATCATGTACTACCATCGCAATTGCCTAGTCT
+
7/447<>>=?<55554<<<@?:9:@BAABC;;4;;::,:A@D@CCBCCCC@BBDDDAD@CCCB@C@CCCBBAAAC?;;;;;*;;6;CDD>BBDEAFCC?BB7;;;CCC?CCBBBBCCACGG?B@CFA@A@@B?BBCC?CBAAACDCCCDBBBBAC@BBB>BA>A?CAA@ACCCC@B@@@@9A?C@CCHDH2CECCC?FBBAABCAAA=AAAA0@@BCC?B>BA?BBAAAAA=@>@CCCCD@CBB@CDBA@@BBBBAAA@@AAA@D@CDCCDB?B@BB@CCC;;;
@ATNG8:02020:06589
```
