## Supplementary material for "Massive Multiplexing Can Deliver a $1 Test for COVID-19": Fastq files for Ion S5 analysis of 24 indexed plates: E-gene_Plate08_Rep2_IonCode_0118.filtered.fastq (part 13 of 28)

```
GATGGTAGATATATGCACGCTCTACCAGAAGATCAGGAACTCTAGAAGAATTCAGATTTTTAACACGAGAGTAAACGTAAAAAGAAGGTTTTACAAGACTCACGTTAACAATATTGCAGCAGTACGCACACAATCGAAGCGCAGTAAGGATGGCTAGTGTAACTAGCAAGAATACCACGAAAGCAAGAAAAAAGAAGTACGCTATTAACTATTAACGTACCTGTCTCTTCCGAAACGAATGAGTACTGTATCTATGTGTGCGTAATCGCAATTGCCTAGTCT
+
>>@@?CBBBCBBA@AB<66>>BCBB?BBB?BB@@BB?B?BBB;:5=?B?8B?;:8ACDCA.A>CCCABBBAAA@8?>AAABB5BC@C<@@@4@A@=AABAFCBAA5;5;;5;AB>ABBC@@@@AA000=<00*:@@@=AAAAAAAD?C>B;;8;BBCCCDD@B??@DD@BB?BBB9:9?CC=A>>9;===>>&==;00//:;<=:5;5;::<8<555:AA?BBAAAAE@A<@@A8@00-000=??@DCDDBBBC:::BABBBAB?BAAAB?C@AA=@@@>>>
@ATNG8:02027:06583
GATGGTAGTGTCAGTGCGCGTCGTCCAGAAGATCAGGAACTCTAGAAGAATTCAGATTTTTAACATCGAGAGTAAACGTAAAAAGAAGGTTTTACAAGACTCACGTTAACAATATTGCAGCAGTACGCACACAATCGAAGCGCAGTAAGGATGGCTAGTGTAACTAGCAAGAATACCACGAAAGCAAGAAAAAGAAGTACGCTATTAACTATTAACGTACCTGTCTCTTCCGAAACGAATGAGTACACATCGTCGTGTCGTGCTACCATCGCAATTGCCTAGTCT
+
44447=<<@BA;95;999;;@<@BB<?AA=?A;;;@;@49:A994<39909>>???>???.=9@877A=??=;;<3;;33333$3817,333&3773:;;::::33,337718;837;;>BBDECCCDDEBBB?BB@@=@AAABBBB?BACBB?BCCCCCBB>BBCBBB?BB?BBB;>>?<<5=9939@ABB3BC@D??;@@BAA<A;>>@B:=:=@CBC@CCBAACC?B?BBB>BBB?AAADCCCAAACCAAAACBCCCBBBAAA?BAAABB?C?AA?CDCBBB
@ATNG8:02029:06570
GATGGTAGTGTCGATATGAGAGTGTGTACTCATTCGTTTCGGAAGAGACAGGTAGTTAATAAGTTAATAGCGTTACTTCTTTTTTCTTGCTTTCGTGGTATTCTTGCTAGTTACACTAGCCATCCTTACTGCGCTTCGATTGTGTGCGTACTGCTGCAATATTGTTAACGTGAGTCTTGTAAAACCTTCTTTTTACGTTTACTCTCGTGTTAAAAATCTGAATTCTTCTAGAGTCCTATCTTCTGGAGATACACATGATACTCTACCATCGCAATTGCCTAGTCT
+
::44.4499////////555///--7---///>7::<;199.4.4455555.55//49)//)/95:6<::8//)/99499:999$/505<@<4>;;4.555.5:)//////49<<>>>>>:>>>@B@CFCCDE;<;<BBB@CCBABA;;;BA>>8:::*...)-50509===666=?266??=.>26059A??0?99:>8999;==999;.9599(9@@B@AD999?@@@B:9:C>@A:99599?:@?BAA995995>=>>:555<:;;5//<5@)//)/9/556
@ATNG8:02037:06598
GATGGTAGGCACTGCGCACACATCCCAGAAGCATCAGGAACTCTAGAAGAATTCAGATTTTTTAACACGAGAGTAAACGTAAAAAGAAGGTTTTACAAGACTCACGTTAACAATATTGCAGCAGTACGCACACAATCGAAGCGCAGTAAGGATGGCTAGTGTAACTAGCAAGAATACCACGAAAGCAAGAAAAAGAAGTACGCTATTAACTATTAACGTACCTGTCTCTTCCGAAACGAATGAGTACTACTCTCAGAGACACACTACCATCGCAATTGCCTAGTCT
+
@A@D?CC>9=<<665:==555:5550/;;7///:/556;8<=>@@;A;A?<?;:;9:44444#47;:;==<<<;;@<99:CCCC1@@=@;BBB:BDI@BBABCCCDE@B@BB@ABB>@@BCBCCCCCCEBBBCB@C@@@?BBCBCCCC?C@BBB>ACBBCBBB=??BBCB@CC?999599@@@9A@@<@@@@A2AC?CBBBEA@@@8;7;?==8=9=?CBB@DCBBDBA?B?BCD>CBB?BABABBBBBCBBBBBBAAACDA;;:AA=A887;B?D?AA?@AAA??
@ATNG8:01996:06635
GATGGTAGGACGAGCGTCTGAGAGGTACTCATTCGTTTCGGAAGAGACAGGTACGTTAATAGTTAATAGCGTACTTCTTTTTCTTGCTTTCGTGGTATTCTTGCTAGTTACACTAGCCATCCTTACTGCGCTTCGATTGTGTGCGTACTGCTGCAATATTGTTAACGTGAGTCTTGTAAAACCTTCTTTTTACGTTTACTCTCGTGTTAAAAATCTGAATTCTTCTAGAGTTCCTGATCTTCTGGTGTCGTCTATCATGTACTACCATCGCAATTGCCTAGTCT
+
<@?:9==B?BA;66:@>CBCBAAA@DBABB;<7;AAB=BE@C@CCCCCCB@BBCDE@D@DABB=B?EEDDDCCCC@CCCCC1CC?BBCE>DBBB?BEF@CC>A@@CCC@CCBBBCCC@BBB?C?CCBBBCBD?BBDB?CCCBBBBBCCCBB@A@B?B??<@C?C@BBCCCBBCC@BBBBB<B@C?BCCCB2BBBBB=BBCCCCCBBB5;;;;*;BCBC@CACD?BCCCBBB?B@DDDDBB?BBC@CCDDCCA@@CDBBBBBCCCC@C@??BC?B@BB>ACCCCC
@ATNG8:02004:06619
GATGGTAGCGCGACGAGCGTAGACCCAGAAGCATCAGGAACTCTAGAAGAATTCAGATTTTTAACACGAGAGTAAACGTAAAAAGAAGGTTTTACAAGACTCACGTTAACAATATTGCAGCAGTACGCACACAATCGAAGCGCAGTAAGGATGGCTAGTGTAACTAGCAAGAATACCACGAAAGCAAGAAAAAGAAGTACGCTATTAACTATTAACGTACCTGTCTCTTCCGAAACGAATGAGTACTATGTAGAGCTCTATACTCCATCGCAATTGCCTAGTCT
+
4444.44//:/0/:77/699>9555)5954555=B9;4:.0<:00/;6::6;655543>>>)=8<;8///89999278?=???+;>=?2;;;.;BB?CCBBCCBBB>B?BB>BBC?BBAABBBBBCCCCDBBB@C@@@<@:;:AAAB=@=A;;7;BBBBDCC@CCF;;;@BE@BBB>AAAA@;@@@<@ABBB3BB@CCAAA@BAA<A;>=>D6;7;>BCC@CCCCC@@>@?BBE>@@A@@??BBBCCBBBBBDFCCAAAAAAB?@;@BAAAC?B@BB?ABBAAA
@ATNG8:02009:06649
GATGGTAGCTCGCTGATGATATCTCCAGAAGATCAGGAACTCTAGAAGAATTCAGATTTTTAACACGAGAGTAAACGTAAAAAGAAGGTTTTACAAGACTCACGTTAACAATATTGCAGCAGTACGCACACAATCGAAGCGCAGTAAGGATGGCTAGTGTAACTAGCAAGAATACCACGAAATCAAGAAAAAGAAGTACGCTATTAACTATTAACGTACCTGTCTCTTCCGAAACGAATGAGTACTACTCTCAGAGACACACTAATCGCAATTGCCTAGTCT
+
995:8====?@=B===@@@BCBBBB@CCC@BBCB@@?B=AAA:;5:7<?6<8000//99:):8;;;=====:@?3;7;9999):@<@5@@@7@BB?CDCBBDFBB@C@BB@BBE@CBBBB@AADCCCCCCBC@BBCC@BBBBBBBB?C@C?@>?CCFDDAA?@BBBA??AC?AAA=@AEED<A@>;99888(8<8>ABBBA?@A<A;???@=?=??CBB@CBCBBBB@D?BBB>CBB?BBBBBBBAABBCBA@AA>>>BCBEB@:=>@@>;A:AA>ACBBBB
@ATNG8:02025:06628
GATGGTAGTCTCAGATAGTCTATAGTACTCATTCGTTTCGGTAAGAGACAGGTACGTTAATAGTTTAATAGCGTACTTCTTTTTCTTGTCTTTCTGTGGTATTCTTGCTAGTTACACTAGCCATCCTTACTGCGCTTCGATTGTGTGCGTACTGCTGCAATATTGTTAACGTGAGTCTTGTAAAACCTTCTTTTTACATTTACTCTCGTGTTAAAAATCTGAATTCTTCTAGAGTTCCTGATCTTCTGGAGATACACATGATACTCTACCATCGCAATTGCCTAGTCT
+
////4778:555<<;566;;;=>=BBA@<<::5::9<397277)0//;7668::///7;57//44(5.44::<=<=<74999:':92449=;1445894::=4<C>877@@B=@@B?@@BB?BCF@C@CCCBBBCC@BBED@CBBBAAAABBBCFBBBC@CBB?BCAD?CC@@@BABB?AACEE;C;;9;BBBC1@@CCC=DDCBBCCIBB@AFDE1;;;;B?B?CC<;;;@@@@<?6:9AAAB>;;:?BCCCBBB@@@BBBBCBCCDB?B:;;?C@E@AAFCCBACC
@ATNG8:02029:06632
GATGGTAGCGCATATCAGCGCAGCCGAAGATCAGGAACTCTAGAAGAATTCAGATTTTTAACACGAGAGTAAACGTAAAAAGAAGGTTTTACAAGACTCACGTTAACAATATTGCAGCAGTACGCACACAATCGAAGCGCAGTAAGGATGGCTAGTGTAACTAGCAAGAATACCACGAAAGCAAGAAAAAGAAGTACGCTATTAACTATTAACGTACCTGTCTCTTCCGAAACGAATGAGTACGAGAGAGCACACGTGTCTACCATCGCAATTGCCTAGTCT
+
////5///9>C<666;<==B@@@B:@;7<>>;;;:=:=>EGDDC@CA=A@A@ADCDDC5D@BBCCCCCBBAC9B>:;;;;*;C<@5;;;-;BD@DCBCFDDA@?A@CC?BBC?CABBBBBBCCBBCCBBB@CDCC?BBBCEECB@B?BAA<ABCCCCCC@BBBBBB?BB?ABB@BB@@?8@@@<@@@@?2@A>A?>?CCBBB?B?BBBB>A<@@ECB@BBCCCCC@C=AAD=CCD?BBBBBBBBBBBBBAABCCBABABBABB@C999CC@B>BC@CBB@@@
@ATNG8:02034:06647
GATGGTAGTATATCGCGTCGCTATCCAGAAGATCAGGAACTCTAGAAGAATTCAGATTTTTAACACGAGAGTAAACGTAAAAAGAAGGTTTTACAAGACTCACGTTAACAATATTGCAGCAGTACGCACACAATCGAAGCGCAGTAAGGATGGCTAGTGTAACTAGCAAGAATACCACGAAAGCAAGAAAAAGAAGTACGCTATTAACTATTAACGTACCTGTCTCTTCCGAAACGAATGAGTACACATCGTCGTGTCGTGCTACCATCGATGGATCTGAGTCT
+
?BAA?BBBBCAAAAAACCCGICBBB?BDC@BCC;;;>B?BJJCCBB@B@=A@BBCBCDDC3C@CCCACCCCBBB<AAACDCC5CD@C@BBB;BBJ@DCCCCBBBE?B?A@<@BB?BACCCCDCCCCCCCCBC?BBBC@BAABBBBA>CAD??=@CEECAAC?BBBBCB@BB>???999CCC9???9>@BBB3BD@D??@BCB>=:==A@??=A=@@BCC?CBBCBBB?B?BCC=AAA=@@@AABBBBBBBBBBBBBBBBA???BB?BDBBBAA>AAAABBBBBB
@ATNG8:02035:06609
GATGGTAGCTCACGTACGTCACACGTACTCATTCGTTTCGGAAGAGACAGGTACGTTAATAGTTAATAGCGTACTTCTTTTTCTTGCTTTCGTGGTATTCTTGCTAGTTACACTAGCCATCCTTACTGCGCTTCGATTGTGTGCGTACTGCTGCAATATTGTTAACGTGAGTCTTGTAAAACCTTCTTTTTACGTTTACTCTCGTGTTAAAAAATCTGAATTCTTCTAGAGTTCCTGATCTTCTGGAGATACACATGAACTCTATCGCAATTGCCTAGTCT
+
CBBC@ECCBBBB@@?B:69GCEDCCCDCCB@>;=99:4;B?C@BBBFDCC?BBCCC?C?A@CC?C?BBABBABBC>BBBBB1BB>B===;>BCB?BAB?BC>@@@CBB?BBBBBBBB?CA@;?=AAA==;::=BDAA;A;<<>>A>>>>>>===<:;;;;?A;A=>>=A???AD;A>>>>5=9>999777(8=66618>>?@?A===078687%8<<<B=C<>>;>AAD>>><A=AAAAAA6<<@;@AAA>????=?A=AA==?ABA>>5:4:?;?AAA@?
@ATNG8:01999:06691
GATGGTAGTGTCAGTGCGCGTCGTCCAGAAGATCAGGAAACTCTAGAAGAATTCAAGATTTTTAACATCAGAGAGTAAACGATTAAAAAAGAAGGGTTTTTACAAGACGCACGTTAACAATATTGCAGCAGTACGCACACAATCGAAGCGCAGTAAGGATGGCTAGTGTAACTAGCAAGAATACCACGAAAGCAAGAAAAAGAAGTACGCTATTAACTATTAACGTACCTGTCTCTTCCGAAACGAATGAGTACATAGATATACGTATAGCTACCATCGCAATTGCCTAGTCT
+
;;5<7<;65;455555555<666;;:>CB@A@000;)//)/79444:388385//)///666'76;:88833333/9:1////(/6666$//(--(/:::'6//(/36666...(.0572735/5555====474@B@@BC>AABB@@A@A;>=>:@;A@A>AB??>>>?8>887<=:>@;;;;5;;>>B:AAA<>>>>>/:<25228553.-(-,2---27278>;;9;@>>=<<58299<583713398<>A<>>??@?<<;:>?784A:>=;?8555><A:BB?884@@?
@ATNG8:02003:06698
GATGGTAGTGTGTCTCTGAGAGTAGTACTCATTCGTTTCGGAAGAGACAGGTACGTTAATAGTTAATAGCGTACTTCTTTTTCTTGCTTTCGTGGTATTCTTGCTAGTTACACTAGCCATCCTTACTGCGCTTCGATTGTGTGCGTACTGCTGCAATATTGTTAACGTGAGTCTTGTAAAACCTTCTTTTTACGTTTACTCTCGTGTTAAAAATCTGAATTCTTCTAGAGTTCCTGATCTTCTGGATAGCGACGCGATATACTACCATCGCAATTGCCTAGTCT
+
?A;;9=<<<A995<<;;;;666>;>@@?@BBB@CBDC=BA@C@CCCCCCC=AACCC@C@CCCB?C?CDED@@CEDAAAAAB2BDACBCE>CCBC@CBC?CJ@BBADBC@CCCCCCCC@DCC?B@BCCCCBBB@CCBB?CDECCBBDDBBBCD@AA@CBB?BC?C>BBCCCCCCC@C@@@@8@>A=@@@@@0@BBCF=BBBCDGICBB?BBBB3BBBBF@C?BD@DCCAAAC?C?CCCCAA>ABCADCBBCDDCBBBDDDBBBAAA?CBBBCD@C?AA=@@BAAA
@ATNG8:02015:06656
GATGGTAGAGTACAGTGTAGTAGACCAGAAGATCAGGAACTCGTAGAAGAATTCAGATTTTTAACACGAGAGTAAACGTAAAAAGAAGGTTTTACAAGACTCACGTTAACAATATTGCAGCAGTACGCACACAATCGAAGCGCAGTAAGGATTGCTAGTGTAACTAGCAAGAATACCACGAAAGCAATAAAAAGAAGTACGCTATTAACTATTAAACGTACCTGTCTCTTCCGAAACGAATGAGTACATAGATATACGTATAGCTACCATCGCAATTGCCTAGTCT
+
5<<>><<>>>>>=666;;<<><>;;7;;=7==6666:=9=>95555<7<;4=9894:;CCE1C587<<;=B=<>>5<=;:999$9@;?2999*9@A=AFCIDDCDC@DADC@BBC@CCBBCCBCCCCCA@@CD?CC;;7;BBAAABB?B?BB9;:BCCCCCC@BAA????BB????=AA@A@;A@@=ABCDC3CCA??@CCB==:17168//(/8.8:@>@<AAA@ABB@B>BCD>BBB?BBBBBBBBCBBBBBBAA=>A@@;;;>><==///99=7CC=A=C@<=
@ATNG8:02023:06690
GATGGTAGTAGTACACTAGTCATACCAGAAGATCAGGAACTCTAGAAGAATTCAGATTTTTAACATCGAGAGTAAACGTAAAAAGAAGGTTTTACAAGACTCACGTTAACAATATTGCAGCAGTACGCACACAATCGAAGCGCAGTAAGGATGGCTAGTGTAACTAGCAAGAATACCACGAAAGCAAGAAAAAGAAGTACGCTATTAACTATTAACGTACCTGTCTCTTCCGAAACGAATGAGTACTATAGACTATCTGAGACTACCATCGCAATTGCCTAGTCT
+
?;:57<<<CBCDCC>?=A<=A95555:9=59@;;;@;A9>@@5959.595:5596;;>>>)<7>9448888:333/445>>>>+;:38-333&3:;7=====;;8<78=@><>9813;<=CCCCCBBBCBCCB@CCBB?BBB???BB@C@CCC?BBBCDBBC?BCCAA@?CF@?>??BABBA:A??:?AAAA3AB?B::8AABAA<?:>>AA:>:>BBBB@BBCBACC=?=?CC;B??=>BBBBBB>>;@@@000@ACCBBDCCDA@F000@A<@<>@=@CDBBC
@ATNG8:02036:06658
GATGGTAGGCACTGCGCACACATCCCAGAAGATCAGGAACTCTAGAAGAATTCAGATTTTTAACACGAGAGTAAACGTAAAAAGAAGGTTTTACAAGACTCACGTTAACAATATTGCAGCAGTACGCACACAATCGAAGCGCAGTAAGGATGGCTAGTGTAACTAGCAAGAATACCACGAAAGCAAGAAAAAGAAGTACGCTATTAACTATTAACGTACCTGTCTCTTCCGAAACGAATGAGTACTACTCTCAGAGACACACTACCATCGCAATTGCCTAGTCT
+
@@AA7;;B?A@?;;<=ABBBCBB>C=CCC?B<<<9946:CCEAA@B>BC@C@<;;;5@<<+B@BB=>BBB=BAA;995<<<<*<?;?.99506>>>ABCCBBDCB?B?BB?BBB?BCCCCBBBGDBBBBBBB?B:::?C@@?CBBB@B?C;;8;AAABBDC@BBB::9?BC?AAA?BAA@A<@AB?BBBBB3BC?CBBCDBA==:=;>>BC=A;>>BBC?BBBBBCC<?<?AA;BCF?BBCCCCBBBBBBBCBBBCBBB@898>>:>>>?@C<@=@A?ACCCAA
@ATNG8:01994:06729
GATGGTAGTGATAAGATCAGACACAGAAGATCAGGAACTCTAGAAGAATTCAGATTTTTAACATCGAGAGTAAACGATAAAAAAGAAAGGGTTTTTACAAAGACTCACGTTTAACAATATTGCAGCAGTACGCACACAATCGAAGCGCAGTAAGGATGGCTAGTGTAACTAGCAAGAATACCACGAAAGCAAGAAAAAAGAAGTACGCTATTAACTATTAACGTACCTGTCTCTTCCGAAACGAATGAGTACGTGTGCGACATGTCTCCTACCATCGCAATTGCCTAGTCT
+
;;557<<=CCE?@:=<<><<<<==<<<:=;9955.5.59<<;54.44.45::;A<<<<)A7;444<5545;::1;5555==;;$333(33(3;;;)3//6.66///65///(/(/847662688:>CBBAAADEB@@C@DCAA?ACCC?@@@;A=A:::;DEEDBBB>CCAABB@@A<AA@=@ABBB>A@@<999999%0>;>0/0@@CAB57359==1838DFBCADDBBBDD@B@BBC>BBA@AAACC?>>BB>??CC@??DBBBC?AAA?B??;@@9=:AA?ACC:::
@ATNG8:01997:06720
GATGGTAGGCACTGCGCACACATCCCAGAAGCATCAGGAACTCTAGAAGAATTCAGATTTTTAACACGAGAGTAAACGTAAAAAGAAGGTTTTACAAGACTCACGTTAACAATATTGCAGCAGTACGCACACAATCGAAGCGCAGTAAGGATGGCTAGTGTAACTAGCAAGAATACCACGAAAGCAAGAAAAAAGAAGTACGCTATTAACTATTAACGTACCTGTCTCTTCCGAAACGAATGAGTACTACTCTCAGAGACAACACTTAATCGCAATTGCCTAGTCT
+
@AA<:=>>8<55555:<<<566;;;37:;2///:::=8A;------60//)/)49844444$45999;;<8;779.9>@====,==:;:CCD8BBCIFGDCBB@@@5;5;@<@@A>AAAABCCCHDCCCIAA@@;;;B<@>?=::9>9>;@A@8@@@??@BB?BFBAAA@CC?????A?999,99939AABBB)BC@9:78B=???<A0558818898>9929==>@?B>B=?AB=ABB>A@BBAAABBBC???A???@//)/9//(/(/87::171>;6;<;<;=
@ATNG8:02022:06733
GATGGTAGAGTATCATGTGTATCTCCAGAAGATCAGAAACTCTAGAAGAATTCAGATTTTTAACACGAGAGTAAACGTAAAAAGAAGGTTTTACAAGACTCGCGTTAACAATATTGCAGCAGTACGCACACAATCGAAGCGCAGTAAGGATGGCTAGTGTAACTAGCAAGAATACCACGAAAGCAAGAAAAAGAAGTACGCTATTAACTATTAACGTACCTGTCTCTTCCGAAACGAATGAGTACTGTATCTATGTGTGCGCTACCATCGCAATTGCCTAGTCT
+
////)//99@555<;656=;99<<@:>>>;@@@ABHDD>BCBCA;:4;B>A>BDB@@EGG5C?@AA;;9CCCCF>BDBCCBC0BB?B@CKK<DCBABDBCBDF@@?A@CB=@@B@CBBAAACDAAADAAACCADCCC?A@CA@BCC=B?B;;7;BBABFCC?BBBBBD@AA>ACD?BBAAA8??=9=@@@@2AA?BBBBDBBAA>A>>A?@<?=AACCC?CCAA@BB?B?ABB<BAB@;;;ABB??@BBCCBCBBBBAAABBCBB?BDDAAB?@>BC@BCBCBB
@ATNG8:02034:06732
GATTAGCGCACACATAGATACAGTACTCATTCGTTTCGGAAGAGACAGGTACGTTAATAGTTAATAGCGTACTTCTTTTTCTTGCTTTCGTGGTATTCTTGCTAGTTACACTAGCCATCCTTACTGCGCTTCGATTGTGTGCGTACTGCTGCAATATTGTTAACGTGAGTCTTGTAAAACCTTCTTTTTACGTTTACTCTCGTGTTAAAAATCTGAATTCTTCTAGAGTTCCTGATCTTCTGGGATGTGTGCGCAGTGCCTACCATCGCAATTGCCTAGTCT
+
5<<255=ABBCBCBBBCCCCCCCGBBBBBC?BBBB=BA7:49<<=@CCACDBBB@B?BAAA>B?BBACABBBB?BCDDD2@@=@?@C=B<AD@CCC>AB=A?BCAC?BBBBBB:;6:@A=A?CCCBCAAA?CCBC@CDEGCCCCBBCCCBBBB?BBD@CC@B>??BCCCCDF>BBBBB;CAD>BBBBB2ABABB:;:CCDCFCCB<AA@A1@BBCFAD@CC@CDBBCCC@C@BBACCC@CBCC=E9;:CCBBCCBCBBB@BCD@CBBCCE@C@BCACCCCBA
@ATNG8:02038:06721
GATGGTAGTGTCATATGAGAGTGTGTACTCATTCGTTTCGGAAGAGACAGGTACGTTAATAGTTAATAGCGTACTTCTTTTTCTTGTCTTTCGTGGTATTCTTGCTAGTTACACTAGCCATCCTTACTGCGCTTCGATTGTGTGCGTACTGCTGCAATATTGTTAACGTGAGTCTTGTAAAACCTTCTTTTTACGTTTACTCTCGTGTTAAAAATCTGAATTCTTCTAGAGTTCCTGATCTTCTGGATAGCGACGCGATATACTACCATCGCAATTGCCTAGTCT
+
::::9>;@ACBA=<<>?;69@;?CCB@@A@@@;@BBE>CC@C?@@A==@A;;;;;;9=5;:@>8=9995;;555<.4////$//)///::1//6=9==@:;;7;?AA@B@BDCFHCCC@DCE@DACC;::;;B>ACAA5;;AAAAAABBBBBBAAA?BBB?BB?C?BBAADABAC7;;AAA2@=A>;;;;;*;A@AA6;;@@ABA@@@5;;;;*;;;;@>B=BC@CCGBCBC@B?BBCCCD@BA@?BC;;;AA;;;;;;FGEBCCC?@@BBAB@B9<<@BCCBAA
@ATNG8:01999:06763
GATGGTAGAGAGAGCTCTCTCATCGTACTCATTCGTTTCGGAAGAGACAGGTACGTTAATAGTTAATAGCGTACTTCTTTTTCTTGCTTTCGTGGTATTTCTTGCTAGTTACACTAGCCATCCTTACTGCGCTTCGATTGTGTGCGTACTGCTGCAATATTGTTAACGTGAGTCTTGTAAAACCTTCTTTTTACGTTTACTCTCGTGTTAAAAATCTGAATTCTTCTAGAGTTCCTGATCTTCTGGTGTCGTCTATCATGTACTACATCGCAATTGCCTAGTCT
+
@;:59655AB@?@AA566@A;;<<@;69@@BB@CCCC>;::;>BC=<@>>.94:985<:>??@5?;@==???=8;4:@:>:1886@>AA:@A@?;@:00+0=*000///(/6;:::BC?6654<6;<>>=;;;=A???=???>>=>>>>>=>888;8868:@@7;7;>==>>>EK8;;@@?2?7;7;>EED/>??AA6;;=>>><;//)/998*87;:A<>;>@=BB@???A<?<?AAA@A:==>::::A@@@@AAA@@@@A@??@@@@@@A=A;??;=<=??=
@ATNG8:02005:06798
ATATGGTAGTATATCGCGTCTCTATCCAGAAGATCAGGAACTCTAGTAGAATTCAGATTTTTAACACGAGAGTAAACGTAAAAAGAAGGTTTTACAAGACTCACGTTAACAATATTGCAGCAGTACGCACACAATCGAAGCGCAGTAAGGATGGCTAGTGTAACTAGCAAGAATACCACGAAAGCAAGAAAAAGAAGTACGCTATTAACTATTAACGTACCTGTCTCTTCCGAACGAATGAGTACACCTCTCATATGACACTACCATCGCAATTGCCTAGTCT
+
444497;///////668///777754.4<@;@@@?;:9=9>>>;??A@CC=@=@A?@A@@?,@;;;9::6>??=@6<965===(>>;>2999,9BC>;;9><<?9:5:?@?=A??<?ABCCDCDBABHCCCCC@CC<;:;CAAAAAF?D@BA@=@B@@@CBB?BBBCBB?CC>AAB@BBBA@;AAA>ACCBA3??;?@BBBBB@@;>;>AAB5858ACCB?C<;;;@@@D>@@?A@A6;9?@BBBBC@A@@CBBBBBBBBCBBE@A@000@@<7CB>@@@@CB
@ATNG8:02013:06765
GATGTAGAGAGACTGTAGCGCACCCAGAAGATCAGGACTCGTAGAAGAATTCAGAATTTTTAACACGAGAGTAAACGTAAAAAGAAGGTTTTACAAGACTCACGTTAACAATATTGCAGCAGTACGCACACAATCGAAGCGCAGTAAGGATGGCTAGTGTAACTAGCAAGAATACCACGAAAAGCAAGAAAAAAGAAGTACGCTATTAACTATTAACGTACCTGTCTCTTCCGAAACGAATGATACGATGAGATCTCGTGTGCTACCATCGCAATTGCCTAGTCT
+
//444999?<99;555;555955505>>:@A<655./////////1676=489/0+0?>>,?0//68:977333(3344;;;(<<5:5;;;0;??:@AAA?>;00,/6:;6;=A7;???@@@ABCBBBCCCBACBBB@BABBCCAA=A?B@@=@BBABBCC>AAAACC?BB?AAA9977777(733/7;;<<<&<?=894@BC>>>:>:;<@@1938>BBB?BAAABAA=@=?@?9?BA?BBBBBBBEBBBBBBB???999????:8=>>==A5:6?A>ACCCAB
@ATNG8:02016:06787
GATGGTAGGACGAGAGCGTCTGAGAGGTACTCATTCGTTTCGGAAGAGACAGGTACGTTAATAGTTAATAGCGTACTTCTTTTTCTTGCTTTCGTGGTATTCTTGCTAGTTACACTAGCCATCCTTACTGCGCTTCGATTGTGTGCGTACTGCTGCAATATTGTTAACGTGAGTCTTGTAAAACCTTCTTTTTACGTTTACTCTCGTGTTAAAAATCTGAATTCTTCTAGAGTTCCTGATCTTCTGGTGAGATATGCAGATGCTACCATCGCAATTGCCTAGTCT
+
77:<7;?>:.------6657;:9:::7:=>==<<67---(--(-(----/6669<<55.43999:3;:555:9955<5<<===)5505:::14455.599.55.55;<;;7;>C@@?@@<@@B@C@CFHCGCBB@CDAA7;;<<BA;;;A@>>@B@B=B@A:>>:>:=??>@>@@B9=@@@@7>=B;=?AAA*;;;;;0:999955555.5555$555596;6;@8<<?>A<@7<8>>:?;;9=BE@CCABABBBB;;;CBBB@@@?@@:::@:?=CDACC:;:B
@ATNG8:02028:06762
GATGTAGAGAGACTGTAGCCACCAGGATCAGAACTCTAGAAGAATTCAGATTTTTAACGCGAGAGTAAACTGTAAAAAGAAGGTTTTACAAGAACTCACTGTTAAACAATATTGCAGCAGTACGCACACAATCGAAGCGCAGTAAGGATGGCTAGTGTAACTAGCAAGAATACCACGAAAGCAAGAAAAAGAAGTACGCTATTAACTATTAACGTACCTGTCTCTTCCGAAACGAATGAGTAACGATGAGATCTCGTGTGCTACCATCGCAATTGCCTAGTCT
+
:;5:=@BBBBBBBDDCCCCABA?AA;?BBBB=:=====>B:;;7:744555555$48<>=666>>>>>8555>=@@@0>=;=:<>:)0/82774/4454999-33(3:598</33337778888::377@89=9:29=<997==<?173@4;;<A787A;>767;;6;A=@@@=@@CCB;@;;5999::)9<8<=<?A>>><<@;>?@@8?<A9998?A@BB>>?8>9=??8?AA?@<<;00*0:6:=<@@@@@@BBB877@@A>@@A@A@<@=9959ABBBA
@ATNG8:02036:06770
GATGGTAGTATATCGCGTCGCTATCCAGAAGATCAGGAACTCTAGAAGAATTCAGATTTTTAACATCGAGAGTAAACGTAAAAAGAAGGTTTTACAAGACTCACGTTAACAATATTGCAGCAGTACGCACACAATCGAAGCGCAGTAAGGATGGCTAGTGTAACTAGCAAGAATACCACGAAAGCAAGAAAAAAGAAGTACGCTATTAACTATTAACGTACCTGTCTCTTCCGAAACGAATGAGTACATAGATATACGTATAGCTACCATCGCAATTGCCTAGTCT
+
;;957<99@AA;;;=B966@@>>CB;>;;54=99951616BA9;9B==@;><;;00/;;;,:6<0//::9;<===43744444$4;38-333&3:;8=====B<7947<@@>AAA>BBBBCCCEDCCBBBCBB?BBBD?B@A@AAAA=A=B::::CCBCBCC?CBAAAA@DD@889?BBCCF>B==8998888%0>;>00/@@AAB<?;?ABC:>:>@CBC?BBBCCAB?B@BBD>CBB?BBBBCCCCAAAAAAAACAAAAAAAA??9>8::>A<@;AC@DCBA==
@ATNG8:02001:06820
GATGGTAGAGTATCATGTGTATCTCCAGAAGATCAGGAACTCTAGAAGAATTCAGATTTTTAACACGAGAGTAAACGTAAAAAGAAGGTTTTACAAGACTCACGTTAACAATATTGCAGCAGTACGCACACAATCGAAGCGCAGTAAGGATGGCTAGTGTAACTAGCAAGAATACCACGAAAGCAAGAAAAAGAAGTACGCTATTAACTATTAACGTACCTGTCTCTTCCGAAACGAATGAGTACTATAGACTATCTGAGACTACCATCGCAATTGCCTAGTCT
+
5:<<?>B>>?>C???=;;;66599;.54:39:;<?A>A<@@B@AAB@A@9;8;BC@@@@?*;59B@@B@B@<;;6;BBBCCC5CB>B4;;;*:==9>BB=BBBDD@D@BB?AAA?BBAEAA@BCCCDBBBCCACBCC@BAA@AAAA=B>BBB:;;DDDBBB@AAA0007;;<ABB?AAAAB9A??:?@@@@2AC?C999BA@@@<?;>>?B;A<@8<<JACABACCDAA@AAA9@00-0@@@ACBBBBABABBBCDCDCBBBBBD?BCBBBC>B>BC?CBBBDC
@ATNG8:02001:06834
GATGGTAGGTGCACATGAGTGATCCAGAAGATCAGGAACTCTAAGAAGAATTCAGATTTTTTAACACGAGAGTAAACGTAAAAAAGAAGGTTTTTACAAGACTCACGTTAACAATATTGCAGCAGTACGCACACAATCGAAGCGCAGTAAGGATGGCTAGTGTAACTAGCAAGAATACCACGAAAGCAAGAAAAAGAAGTACGCTATTAACTATTAACGTACCTGTCTCTTCCGAAACGAATGAGTACGAGAGTCAGAGCAGAGCTACCATCGCAATTGCCTAGTCT
+
;:48.4495:<<=>>=>>666:::.555.59999:5:3788//+/:598383/0///////#/389<=======<298000000$00+/)////$//516>>>>=<BB5;6:;5:;:45BBBDDDDBCBBBB;;;?BBBB?BBA@@BBB?C@CBB?BBBBBCCB@BCCCBB?BB????@CBBBA9@99399999(9=;A@@@@??::0816<>>:@;A@BA@;@A;::?B?BAAAA=ADD?AAA@@A???BBAAABBBBCCDCBBBEA<@///:A@A?AB@BDDCCB
@ATNG8:02003:06814
GATGGTAGTGTCATATGAGAGTGTGTACTCATTCGTTTCGGAAGAGACAGGTACGTTAATAGTTAATAGCGTACTTCTTTTTCTTGTCTTTCTGTGGTATTCTTGCTAGTTACACTAGCCATCCTTACTGCGCTTCGATTGTGTGCGTACTGCTGCAATATTGTTAACGTGAGTCTTGTAAAACCTTCTTTTTACGTTTACTCTCGTGTTAAAAATCTGAATTCTTCTAGAGTTCCTGATCTTCTGGTAGAGCGTGCATATATCTACCATCGCAATTGCCTAGTCT
+
55558<<=B@;;<<?BBA?B:99>99549444.59:<4==66059::<;;6;@:A@=?<@ABD@C@BIBBBB@;?244444$44.445;>3565?A<ABB?BB??@?BBFADDCCCCCD@CCCAC@CB@@@CCD@BBECACBBCCBBBBBCCEDCCC@CBB@BC@E@BBCCCBCDE?C@@@@5@>B9;::;:*:@BCC>CAABBBCABB=@@A@0@AA@B>B>BC@CCC::;EAC@CCCCBB>BBD@CCBBBBBBAAACCCCGCCBA=A:;;@C@E@CC@CCCICB
@ATNG8:02006:06804
GATGGTAGGAGACACGTCGCACACGTACTCATTCGTTTCGGAAGAGACAGGTACGTTAATAGTTAATAGCGTACTTCTTTTTCTTGCTTTCGTGGTATTCTTGCTAGTTACACTAGCCATCCTTACTGCGCTTCGATTGTGTGCGTACTGCTGCAATATTGTTAACGTGAGTCTTGTAAAACCTTCTTTTTACGTTTACTCTCGTGTTAAAAATCTGAATTCTTCTAGAGTTCCTGATCTTCTGGGCTGCGCTGATATGCGCTACCATCGCAATTGCCTAGTCT
+
--//68::20//////4777/////////55;49555)5:5:166;?>>>7;;99:7@;955<8<8<::>@=<;:6<8888);<6;8<<18;;?7@@B>BB@BAAA??:????BBBC@A>=:=:;;;;;;;;;;;;?=AB@>===888?>==>>>9;::8==5;6:@@???@=<386666)66>-//@>@,99;;=18;<<?=;>>D;????/?889>:>8;;7;BAA>?>=B<??@?@?766;=6;///666:======;;;;;:>:::794=----338688
@ATNG8:02006:06849
GATGGTAGAGAGAGCTCTCTCATCGTACTCATTCGTTTCGGAAGAGACAGGTACGTTAATAGTTAATAGCGTACTTCTTTTTCTTGCTTTCGTGGTATTTCTTGCTTAGTTACACTAGCCATCCTTACTGCGCTTCGATTGTGTGCGTACTGCTGCAATATTGTTAACGTGAGTCTTGTAAAACCTTCTTTTTACGTTTACTCTCGTGTTAAAAATCTGAATTCTTCTAGAGTTCCTGATCTTCTGGTGAGATATGCATGATGCTACCATGCAATTGCCTAGTCT
+
9:557<<?BBAA@;?666>@@>@=B@<<AABD@CBDD?EC@D@BB@?>9=.95:>:7=5959?7:7;@AAA?>8A7@AAAA3>@8@:99,9@AA;??;;500*///(///(/9;;@?A?<6764:1:=>886==;@=>>=AAA@@@A;<;A@>>:661///9@>6<6?A???===D;??ABB5A7:7:=BBB/AA>??9?AAAAAB>>>8==<=/>667E=B=AA<?@@ABAA<A;??BBAA<AAB;;;;;;>@;;=A;;9898@@>9@@A?;67022,2))(((
@ATNG8:02021:06835
GAATGGTAGCTATACGTATATCTATGTACTCATTCGTTTCGGAAGAGACAGGTACGTTAATAGTTAATAGCGTACTTCTTTTCTTGCTTTTCTGTGGTATTCTTGCTAGTTACACTAGCCTATCCTTACTGCGCTTCGATTGTGTGCGTACTGCTCAATATTGTTAACGTGAGTCTTGTAAAACCTTCTTTTTACGTTTACTCTCGTGTTAAAAATCTGAATTCTTCTAGAGTTCCTGATCTTCTGGGTGTATCAGGCGAGTATCTACCATCGCAATTGCCTAGTTCT
+
--(--(--5766<6666>>>>CCA965999;9>:000@6>@*0)///;5557::944./)/7786;+//998:933-3333&33173333&33333,333,3715955791722266./)..86272533...35068894555<<;AA@;;;:::=0//.266.3.599669999-56888)84:499989):<<=>6;;BB>>=>BB<@@AA/>==>@<?=BB=>>>>>??<><>AB???<???E:;;;==?;;5;===?;;;AAE=B;;;==9=::<599//-/=
@ATNG8:02028:06841
GATGGTAGGCGTGTGAGAGTCTGCCCAGAAGATCAGGAACTCTAGAAGAATTCAGATTTTAACACTGAGAGTAAACGTAAAAAGAAGGTTTTAACAAGACTCACGTTAACAATATTGCAGCAGTACGCACACAATCGAAGCGCTGTAAAGGATGGCTAGTGTAACTAGCAAGAATACCACGAAAGCAAGAAAAAGAAGTAACGACTATTAACTATTAACGTACCTGTCTCTTCCGAAACGAATGAGCTAACTATGTAGAGCTCTATACTACCATCGCAATTG
+
=@AA;BBB@BB;;6;:>:@?>=994)5@;@AB;;;B?B?AA@@?@@=;;4:=C@?;;;;.9:=?839849;;:;17//////$//(/4999.6168*33888;3334<48?577;6;;===AA@A@>>>:;;=8=>=>:=;::<<888)74:9??BB@A@@AA?ABB>??99949@A>?@A@@7>//+/:99;,6608//(////7777?;?AAA<<67----06667855)/).7;06;:5888///606//.553//-555-..333.2+255777/5/2
@ATNG8:02034:06844
GATGGTAGCACGACACGACATGTGTACTCATTCGTTTTCGGAATGAGACAGGTACGTTAATAGTTAATAGCGTACTTCTTTTTCTTGCTTTTCGTGGTATTCTTGCTAGTTACACTAGCCATCCTTACTGCGCTTCGATTGTGTGCGTACTGCTGCAATATTGTTAACGTGAGTCTTGTAAAACCTTTCTTTTTACGTTTAACTCTTCGTGTTTAAAAATCTGAATTCTTACTAGAGTTCCTGATCTTCTGGTATGACTAGTGTACTACTACCATCGCAATTCCTAGTCT
+
;:558>:;;;;>:;9995555459566;;=<5:/---'--(-(----759;;===><7<0544:.404;;<<====8CB===+>>599;;;1;<;?594?;<=9<99338033::;<==;5AA=B<<9://.533=<>>9885===9<<><@>::9916555//*/699@@;;>>D;>>AA>-<.77-7>>AC/=<<<;)/)///:6:<>889)/777)7///=6:7;;5::?@?@<<:=7;8?AAA;@@@<@>>>;;;=>>?A@@A==:::7=8888>;?<@=A??:;6
@ATNG8:02038:06832
GATGGTAGTAGTACACTAGTCATACCAGAAGATCAGGAACTCTAGAAGAATTCAGATTTTTAACATCGAGAGTAAACGATAAAAAGAAGGTTTTACAAGACTCACGTTAACAATATTGCAGCAGTACGCACACAATCGAAGCGCAGTAAGGATGGCTAGTGTAACTAGCAAGAATACCACGAAAGCAAGAAAAAGAAGTACGCTATTAACTATTAACGTACCTGTCTCTTCCGAAACGAATGAGTAACATCGTCGTGTCGTGCTACCATCGCAATTGCCTAGTCT
+
::557<<=B;9;<====@>>B:55<84555:>999=.92/7;////,/5383/0///99:':48:99:8877666.////:;;;+77482777+79:4:::;?@BBB?B???=?AB@B@@DGBBBCCDCA@@BB?AB@@=@AAAAA??<@@B;;<;CAABBBB@BBBBBB?BB@BCB=@@???8<@@@CCDDD3CB>ABCAA@@@B5858AAA:=:>?BBCAEEBAABB@C@BBB>BBD@BBABBC?BBBBBA@ABBAABBAA???9?<===A9=9AA@CCCG??
@ATNG8:01996:06862
GATGGTAGTATAGAGCTCTACATAGTACTCATTCGTTTCGGAAGAGACAGGTACGTTAATAGTTAATAGCGTACTTCTTTTTCTTGCTTTCGTGGCATTCTTGCTAGTCACACTAGCCATCCTTACTGCGCTTCGATTGTGTGCGTACTGCTGCAATATTGTTAACGTGAGTCTTGTAAAACCTTCTTTTTACGTTTACTCTCGTGTTAAAAATCTGAATTCTTCTAGAGTTCCTGATCTTCTGGCGCTCTGTCACGTCTGCTACCATCGCAATTGCCTAGTCT
+
::::8<<9@@A00/:::AAB>BAAAABBBBBC?BBAB<AA>A>AAACCDC?CCFBB=?<?ABB@C?BBBBBBBBB?CCCCC2BA<@???8?A??<??A>BB?BBACBBBB??;>;;;9>;;5;;?>>==888=BAAA;>>>AAA>>>@A>>>>==7888;??;?<=>>???@BB;??BBB6A<@:==AAA/=>AAA9@@@???@@?>8<<;;+;::;@=B<AA;AAAA???=D=>>>@@@<@@A==><@@@AA@@@>??@@???A:=<;;;?<?<CC@BBDCCC
@ATNG8:02001:06888
GATGGTAGGCACTGCGCACACATCCCAGAAGATCAGGAACTCTAGAAGAATTCAGATTTTTAACACGAGAGTAAACGTAAAAAGAAGGTTTTACAAGACTCACGTTAACAATATTGCAGCAGTACGCACACAATCGAAGCGCAGTAAGGATGGCTAGTGTAACTAGCAAGAATACCACGAAAGCAAGAAAAAGAAGTACGCTATTAACTATTAACGTACCTGTCTCTTCCGAAACGAATGAGTACTACTCTCAGAGACACACTAATCGCAATTGCCTAGTCT
+
::@A565?8=AA<>966;;>B<66@7B@B:955555.57:::///:6<838300/77778)86;=B>BB=<A?@9?899AAA06::6:?@@1<<?>AAAB@>=00,0;@@<AAB?@AABCCCHECCDCCBBA=>>;:5:@>>BAAA?B?BBB?ACCCCAAA@BBCBAA=AB=ABB=ABBCC<B=>8?@@@@.>A4:8>>>>?AA=D=C??@=A<>>CAA?AAA@A::3:=@?@;@9949CA@@BBBBAABBBBBBBBA@9=>9:3:877>5;5??<????AB
@ATNG8:02010:06878
GATGGTAGTGTGTCTCTGAGAGTAGTACTCATTCGTTTCGGAAGAGACAGGTACGTTAATAGTTAATAGCGTACTTCTTTTTCTTGCTTTCGTGGTATTCTTGCTAGTTACACTAGCCATCCTTACTGCGCTTCGATTGTGTGCGTACTGCTGCAATATTGTTAACGTGAGTCTTGTAAAACCTTCTTTTTACGTTTACTCTCGTGTTAAAAATCTGAATTCTTCTAGAGTTCCTGATCTTCTGGAGATACACATGATACTCTACCATCGCAATTGCCTAGTCT
+
:;5:8=;::=:95555;<<999@BBBBCBBBD@BABA;AB=@<@BBBBCD@BBBCC@CACCCC@C@DECCCCCED@DDDDD5BB@CBCC>BBBBABCKBHFABBBCCD@CBBBCCCB=@DD@D=BCCCAA@C@CCCD?CCCCCBBBCBBBCCBBB?B??>AC@C?BBDCBBBDD?C;;;;.;=A=@AAAA0@BBBF=BBCBBCCBAA5;;;;*;BBCC@CGDD@DDCCBBB?A@BCCCCC@BBC@CCCCCCCBBBCCCCCCCCCC?B??>BC?B?BB?BCBBCC
@ATNG8:02015:06862
GATGGTAGTAGTACACTAGTCATACCAGAAGATCAGGAACTCTAGAAGAATTCATATTTTTAACATCGAGAGTAAACGATAAAAAGAAGGTTTTACAAGACTCACGTTAACAATATTGCAGCAGTACGCACACAATCGAAGCGCAGTAAGGATGGCTAGTGTAACTAGCAAGAATACCACGAAAGCAGAAAAAGAAGTACGCTATTAACTATTAACGTACCTGTCTCTTCCGAAACGAATGAGTACATAGATATACGTATAGCTACCATCGCAATTGCCTAGTCT
+
888@244555==?;;995555444;8=<=054555949.65;9955.5:393///0////$/)//769::9<866/--..-888'77196=?@2===866655:;;<1817<<AAA><=@;?@@CCCAAACB@@<@AAB=AAAABBAA;@;@;;6;BB@AA;;6;>>>::8:D@CFF??=000)////6666'6;5;;;377?<:3935557/749;>@>;999>><>8<9<?@9448585:>BC@AABBBBA@ABBBBB>>>::949999<<6=<AA>ACBA@?
@ATNG8:02024:06879
GATGGTAGCGCACACATAGATACAGTACTCATTCGTTTCGGAAGAGACAGGTACGGTTAATAGTTAATAGCGATACTTCTTTTTCTTGTCTTTCGTGGTATTCTTGCTAGTTACACTAGCCATCCTTACTGCGCTTCGATTGTGTGCGTACTTGCTGCAATATTGTTAACGTGAGTCTTGTAAAACCTTCTTTTTACGTTTACTCTCGTGTTAAAAATCTGAATTCTTCTAGAGTTCCTGATCTTCTGGCTCTCGTAGACAGATACTACCATCGCAATTGCCTAGTCT
+
:5:45:666=@?;;;666;;;<<====DAB::09:=<4>?9<8<<=<<<;49955.5.4.4;99.5.5::////;;;)/////$44.48::>6::;>9>5/)/9)///:;=8<<<A>>BB=>@A?A?BBCHBAAC@BBB@=ABABCC00000*000/::496616=9>:>?B?=>>>?:<?@?@6@9?9:::::):=?>>9?@@?B>?:9;29999'999>>=??CC@BCCCCBB=A=ABBBIF?C;;8;C@@A;;;BABBCCCCCCCC?BBB;::@D>AB>A;9:99
@ATNG8:01995:06924
GATGGTAGCATCATGCATATCTCACCAGAAGATCAGGAACTCTAGAAGAATTCAGATTTTTTAACACGAGAGTAAACGTAAAAAGAAGGTTTTACAAGACTCACGTTAACAATATTGCAGCAGTACGCACACAATCGAAGCGCATTAAGGATGGCTAGTGTAACCAGCAAGAATACCACGAAAGCAAGAAAAAAGAAGTACGCTATTAACTATTAACGTACCTGTCTCTTCCGAAACGAATGAGTACCTCTCAGACGCTCGTCCTACCATCGCAATTGCCTAGTCT
+
,,,-(-55--44555566<<===;;7;;?7<;;5555:5:<<:::<8<:6;:..-------#-389:<;;>>:99+9949999'9<39.995&9>A=BBAACBB;:4;5;;5;?@9?@@@@CCCCCCBBBBBB?BBAA<BACCCC@C?C@BBB@?@@BBBBC@B>AAAB>BA?9::<?9997)3<88477777$7868000<;@A;?B@CCBE>A?ADCDDACB@@?CC?BAGDD;?;;5;@@>;:9?ABABC>=<000<<AC=??B?BAAABC@D@?@=@CBBBC
@ATNG8:02003:06942
GATGGTAGAGTATCATGTGTATCTCCAGAAGATCAGGAACTCTAGAAGAATTCAGATTTTTAACACGAGAGTAAACGTAAAAAGAAGGTTTTACAAGACTCACGTTAACAATATTGCAGCAGTACGCACACAATCGAAGCGCAGTAAGGATGGCTAGTGTAACTAGCAAGAATACCACGAAAGCAAGAAAAAGAAGTACGCTATTAACTATTAACGTACCTGTCTCTTCCGAAACGAATGAGTACGTGTGACGTACGTGAGCTACCATCGCAATTGCCTAGTCT
+
444:7<<=<<<>>;;<<;>=<<:>@24458<<<>>C?B?AAB;<5:;;A?C@??;;@DDD1C?@CAGCCCBHFE=;;;;:::*5@;A4@@@4:5B?CCCBAB:;;59<=?9??>6;=<8;9@@ADAA@CA;;5;@@A>BBBCEDBA?B@C;;:;AAAB;;;>AAA;:;?BB?BBC>@@999+9=<;@CCCC3CD@A@>>=AAAA?B??>>>=@=@@CDB@CCCBBBDAE@A@@6@;;5;??=AAA?A?A@BBBBCCBBBB@:98=9?=>>>@=@?BC?BAA@9:
@ATNG8:02010:06921
GATGGTAGTAGTACACTAGTCATACCAGAAGATCAGGAACTCTAGAAGAATTCAGATTTTTAACATCGAGAGTAAACGTAAAAAAGAAGGTTTTACAAGACTCACGTTAACAATATTGCAGCAGTACGCACACAATCGAAGCGCAGTAAGGATGGCTATTGTAACTAGCAAGAATACCACGAAAAGCAAGAAAAAAGAAGTACGCTATTAACTATTAACGTACCTGTCTCTTCCGAAACGAATGAGTACGAGAGAGCACACGTGTCTACCATCGCAATTGCCTAGTCT
+
;:557=<@@@@@;>=?=BBCBB:593===8>>000@,0*/>@555<7<:8<7;;666>>A+C<???555<::333*33444444#43-3-333&3996;<=<;==7937=>?9????BBBCCCCCCCCCCCCCC?CCDC<@@BBCCAB>B?BCC@CCBB?ACA?CCA?A??BB=>>?;>@9999+9==;999999%9A;A879AAA>D3836;>>0858@BBC@DCCBDCC<?<???9@AA=AABBBBBBBDCCABBBBBBBBBBBA@@=@877@@<@=BB?ABC999
@ATNG8:02015:06904
GATGGTAGTATATCGCGTCGCTATCCAGAAGATCAGGAACTCTAGAAGAATTCAGATTTTTTAACACGAGAGTAAACGTAAAAAAGAAGGTTTTACAAGACTCACGTTAACAATATTGCAGCAGTACGCACACAATCGAAGCGCAGTAAGGATGGCTAGTGTAACTGCAAGAATACCACGAAAGCAAGAAAAAAGAAGTACGCTATTAAACTATTAACGTACCTGTCTCTTCCGAAACGAATGAGTACGGAGAGAGCACACGTGTCTACCATCGAAATGAGGTTAGTCT
+
;55<8==CBBA<:55;5559556>=9>?@<A;<=00)/)/;;>>;9454.4.4@>:::::;$;7;::;;;;;443(39444444#44.5.555&5;<9=B6:6=BAA>B@A@<@@A=ACECIBBCCBBAA@ABA<?:;;<@A@>@@::6;<@AC>BBBBCBDC@DCBBA<A@<000+00<@@8>??=?????>'>=9=?><?=<=<399)9>@>0713>@?B?@999A??8=2887*3??<889>==00)0>>>?088BBAAA@@@<//)///67=)8578-5-5=777
@ATNG8:02020:06940
GATGGTAGCGCGACGAGCGTAGACCCAGAAGATCAGGAACTCTAGAAGAATTCAGATTTTTAACACGAGAGTAAACGTAAAAAGAAGGTTTTACAAGACTCACGTTAACAATATTGCAGCAGTACGCACACAATCGAAGCGCAGTAAGGATGGCTAGTGTAACTAGCAAGAATTCCACGAAAGCAAGAAAAAAGAAGTACGCTATTAACTATTAACGTACCTGTCTCTTCCGAAACGATGAGTACTGCGTCTCACTCTCGCCTACCATCGATGGATCTGAGTCT
+
;;;;@CBBB@@@@@@>@BBCDCCCF=AAC?B@@@;;7;=ABCCBBC@BB?C?BBBBCCCC1C>777CCCBA@@<999;;;;;*;=994;==0;;;:?B@A@B::;?B>BD>AAB?CA;:;;BBBCAAAB@@@?B;;;=@;::BAAA=>;>00+/<9;?;=C9===::85887<7?6;;878*7<<5778787$8>8;55999<>@<>:=>BD8>;>@CAA?ABBBBBB=>9=<<6<99888?@@BBABBAAAABBBBBB@@=@::6:AABBCC@CAAAAA999C
@ATNG8:02024:06913
GATGGTAGCTCTGCTCTGACTCTCGTACTCATTCGTTTCGGAAGAGACAGGTACGTTAATAGTTAATAGCGTACTTCTTTTTCTTGCTTTCGTGGTATTCTTGCTAGTTACACTAGCCATCCTTACTGCGCTTCGATTGTGTGCGTACTGCTGCAATATTGTTAACGTGAGTCTTGTAAAACCTTCTTTTTACGTTTACTCTCGTGTTAAAAATCTGAATTCTTCTAGAGTTCCTGATCTTCTGGGTGCGCTACAGTCTCTCTACCATCGCAATTGCCTAGTCT
+
----38666574949<;=;;66666555=A6529<<<6=C@C?BBBCCCC@CCECC?B@CCCC@C>BCCCDBBBC@CCDDD2BB?BCDC=CAAB7;<B>BC7;;;BBC@CCCCCCCD@BBB@D@CCCBBBCC@CBCC@CCBBABBBEBBBBBCCC@CBB@BF?B?BABBCCCCC@CCCCC<C=@<A@@@A0@CBBC>C;;;AAA@AC5;;;;*;BBAA?A@CC@CCCBCBA?A?BBBCBB=A?@@:BAAABBBABCCCCCCCBCC@C@@ABA=A?AA?ACCBBB
@ATNG8:02025:06906
GATGGTAGGACGAGCGTCTGAGAGGTACTCATTCGTTTCGGAAGAGACAGGTACGTTAATAGTTAATAGCGTACTTCTTTTTCTTGCTTTCGTGGTATTCTTGCTAGTTACACTAGCCATCCTTACTGCGCTTCGATTGTGTGCGTACTGCTGCAATATTGTTAACGTGAGTCTTGTAAAACCTTCTTTTTACGTTTTACTCTCGTGTTAAAAATCTGAATTCTTCTAGAGTTCCTGATCTTCTGGTGTCTGATCTGTATCACTACCATCGCAATTGCCTAGTCT
+
B;;55:::.44555:>>>BBB??@?BAAA@>?:B@@@8@@<@;?@B@AAB>BAABDAC@CCBC@CAGHCCBCEBB;:::::*9C=BBBJ>CCAA=AAB>CC=;;;BBCADHHEAABC@BBCACAFABAAA@C:;;BB?AAABBBBCCCCCFEE@>=@00-0@;@=<@@BABB@A=@BCCC7C6;49@A@A,@@:9:9*9;:9??CC:999GD@1?996B8A8AB??@@@@AA?A@ACCCBC?BBC@CBB;;;DB@AAAAADA;;;A>AA@@@C<@6::=::9C@@
@ATNG8:02018:06985
GATGTAGTATAGAGCTCTACATAGTACTCATTCGTTTCGGAAGAGACAGGTACGTTAATAGTTAATAGCGTACTTCTTTTTCTTGCTTTTCGTGGTATTCTTGCTAGTTACACTAGCCATCCTTACTCGCGCTTCGATTGTGTGCGTACTGCTGCAATATTGTTTAACGTGAGTCTTGTAAAACCTTCTTTTTACGTTTAACTCTTCGTGTTTAAAAATCTGAATTCTTACTAGAGTTCCTCGATCTTCTGGGCTGCGCTGATATGCGCTACCATCGCAATTGCCTAGTCT
+
@;95==ACAB@@;=<=;;;>>=<<<???>;?:::;@;?B;>4954:<:96:<<;A=A9?==>:?7B@;<8888<6?ABBB2@><>8655&2;7848=B>BC@BBBAA@9?;>>>@AB=?>;7=9<3-----35/75993555;>A<==>===6666(///0.//'54<=;;;>?A?7;?@FD2<1817;<<<,=@:::06)////)/<><>>/6666)7///>595;;6:A?==>56053///<<8602,,,(,*(((*,,7883557=>::6;;ABAA:?;AA:>>>>>>
@ATNG8:02021:06978
GATGGTTGACACGTGTGCTCTCTCGTACTCATTCGTTTCGGAAGAGACAGGTACGTTAATAGTTAATAGCGTACTTCTTTTTCTTGCTTTCGTGGTATTTCTTGCTAGTTACACTAGCCATCCTTACTGCGCTTCGATTGTGTGCGTACTGCTGCAATATTGTTAACGTGAGTCTTGTAAAACCTTCTTTTTACGTTTACTCTCGTGTTAAAAATCTGAATTCTTCTAGAGTTTCCTGATCTTCTGGACAGAGTGTGCAGATACTACCATCGCAATTGCCTAGTCT
+
7:8?.5.94:>9956656<>;;;>@959;;;<9BCDC>BB@B?DBBBBAA055::<7<8<<>><??A::7B=;;?6999::+?<<A9:9,3???:?9:9)8@;99738838:>>;7;=8<=>5;5;?=;;;>>;????<??@@>==@@@AAAA=<=98984;>8=:>BB???@?A;??BCA5A<A;??@@@/@BBAB7==???A???A=>@@@,9///9171:;5;==>>878,83:=:;//,/=>9==A@@@@@@AAA888>>@@@<???>>><@<@@=AAA<;<
@ATNG8:02024:06950
GATTAGTCTAGATAGTCTATAGTACTCATTCGTTTCGGAATGAAGACAGGTACGTTAATTAAGTTAATAGCGTACTTCTTTTTCTTGCTTTTCTGTGGTATTCTTGCTAGTTTACACTAGCCATCCTTACTCGCGCTTCGATTGTGTGCGTACTGCTGCAATATTGTTAACGTGAGTCTTGTAAAACCTTCTTTTTACGTTTAACTCTCGTGTTAAAAATCTGAATTCTTTCTAGAGTTCCTGATCTTCTGGACGACGCGCACTGACACTACCATCGCAATTGCCTAGTCT
+
---(-5579::;@@>??@966;;;;;;;>4=99:.006;600/)/7///6:;5557:4903.4:7<6:::;:8879133333$373:;<>?15;;?>9>76,6A6A===868'55655588;;=60603,,,,,,69)..7<5;A765=;=<<<<<<9996///699060:=>@AAABB7:;ABA5?;>8==;<;+<>;<<7=:=?;::??>>;??>?/????A=A:>>@:@@@B===9=///==>=:>@@<@A@@@@>>>A>=<;;9/--726333==7<1;;9=@@@AA
@ATNG8:02027:06955
GATGGTAGTGTGTCTCTGAGAGTAGTACTCATTCGTTTCGGAAGAGACAGGTACGTTAATAGTTAATAGCGTACTTCTTTTTCTTGCTTTCGTGGTATTCTTGCTAGTTACACTAGCCATCCTTACTGCGCTTCGATTGTGTGCGTACTGCTGCAATATTGTTAACGTGAGTCTTGTAAAACCTTCTTTTTTTACGTTTACTCTCGTGTTAAAAATCTGAATTCTTCTAGAGTTCCTGATCTTCTGGGATGTGTGCGCAGTGCCTACCATCGCAATTGCCTAGTCT
+
@:959>=BBB@@;ABB@BBAAABBBBBCBBBC@ABDF>CC?C?CBBBBBB?CCDCC@CACCBB?C@DCCCBBCCC?99999.9A?CBCC=CC@@?BCC@CC@BA@DDC@CCCCCCCD@CBB?B@DCCCCCBB>BACC@DICCCBBBDCCCCBBBB@CAB?AA?A@BCBBBBCCD@DDDDD;F@D<;;:::::#;CABB=BBCCCEECCC@IDED2DCCCC@B?BKGECCCBBB?C?BAADDD@CACB=@999ACBBCCCBBBD@DDD@CAABCC@B?CC@CDCBBA
@ATNG8:02040:06951
GATGGTAGTGTGTCTCTGAGAGTAGTACTCATTCGTTTCGGAAGAGACAGGTACGTTAATAGTTAATAGCGTACTTCTTTTTCTTGCTTTCGTGGTATTCTTGCTAGTTACACTAGCCATCCTTACTGCGCTTCGATTGTGTGCGTACTGCTGCAATATTGTTAACGTGAGTCTTGTAAAACCTTCTTTTTACGTTTACTCTCGTGTTAAAAATCTGAATTCTTCTAGAGTTCCTGATCTCTGGTAGAGCTGCATATATCTACCATCGCAATTGCCTAGTCT
+
48::8==>>D9;6===<A965;;;;;;=AC@@9@:9:/:A=B?CBBCBCB@ECCCFAJ?AACC@CAECC;;;CCC>BBBBB0@@=@CDL>CCCC?A@BADJ?AAABBB@CCCCCCCC@BAA?B=AACBCACC@CDCC?CCCCA@BB;::BB@?>>:000*/9696;???A?@@?=?@@<@0@;@;>@AAA,AC;;;9;CBBCC;;;@5;;;;*;;A@A<@?BC=@@@BBAB@D@BCCCCBBBB@CCCGCCABBB@@BBBBBBB?B;;;;;7;@DD@BBBBCD
@ATNG8:02018:07026
GATGGTAGTATCTGCACACTCTGTCCAGAGATCAGGAACTCTAGAAGAATTCAGATTTTTAACACGAGAGTAAACGTAAAAAGAAGGTTTTACAAGACTCACGTTAACAATATTGCAGCAGTACGCACACAATCGAAGCGCAGTAAGGATGGCTAGTGTAACTAGCAAGAATACCACGAAAGCAAGAAAAAGAAGTACGCTATTAACTATTAACGTACCTGTCTCTTCCGAAACGATGAGTACTATAGACTATCTGAGACTACCATCGCAATTCCTAGTCT
+
>C:945554::9:<555;==<<?BB;CCCE;;;@A?A?BB???@@=@B?C?AA??=><<)=98=9?>=?=777)87;;::9$4;.5.555&555.5556?@@CC?B?@A=@AC<@@@@A;999@996<?>>9A@@@=@:::@CBD@FAG;;;;DBBCFCD=:98888<??>=>><A>>=D8>=?999999(7=8??BBE;;;B=B:==BB<?;;;@@@?A@@@BBB@@;@AA8;00/6::AB@?@CCBB??@CBBBB:>>:>==@BC@??7859<AA9:87
@ATNG8:02023:07015
GATGGTAGTGATACAGATCAGACACCAGAAGATCAGGAACTCTAGAAGAATTCAGATTTTTAACATCGAGAGTAAACGATAAAAAGAAGGTTTTACAAGACTCACGTTAACAATATTGCAGCAGTACGCACACATCGAAGCGCAGTAAGGATGGCTAGTGTAACTAGCAAGAATACCACGAAAGCAAGAAAAAGAAGTACGCTATTAACTATTAACGTACCTGTCTCTTCCGAAACGAATGAGTACTATGTAGAGCTCTATACTACCATCGCAATTGCCTAGTCT
+
;;558<<<CCCB>CACAAABCCCCD?AAB>AB=6668<7;?@895=9<;8>?::333;;<+=7;<==<<<88777.33377999'88,3,333&322+2566666..(..3333354888;@CCCCDCCBBBBCCCDD@C???@@@B>B@B@@>@CCDBBAA?BCCBBB>BB;@@@789CCD=A@@:<<<>>1>C?D:98???AA<A<@@@A7;7;ACDC@BBAA@BB>A?ADD>DCC?CBBBBBBBCCCCCCCCCAABB???@@@<@>>>@B@C?BA?BDD???
@ATNG8:02024:07017
GAATGGTAGAGAGAGCTCTCTCATCGTACTCATTCGTTTCGGAAGAGACAGGTACGTTAATAGTTAATAGCGTACTTCTTTTTCTTGCTTCGTGGTATTTCTTGCTAGTTACACTAGCCATCCTTACTGCGCTTCGATTGTGTGCGTACTGCTGCAATATTGTTAACGTGAGTCTTGTAAAACCTTCTTTTTACGTTTACTCTCGTGTTAAAAATCTTGAATTCTTCTAGAGTTCCTGATCTTCTGGATACGCTCATGGCACCTACCATCGCAATTGCCTAGTCT
+
//)//)/99:B;;6==96666;;=<=<666;<<.5555)5;5:7<;;?@BB7;;><<7<9:::?7>8==BBCCBBB7A@>?>+434833.398;6;3//(/8(////664;::88<@A;565;?495525252055>>:><=<>@@C@@?@;:::;086947?;@<AA>99;<;=///=@>-6160:=CCD/756<;3>D>>@567@A<ACDD.@6606?;><AA7:8><=:?59278779<577>999<?97:<:;:8>??:>D>48878//)/378.55=:88
@ATNG8:02036:07039
GATGGTATTATCTGCACACTCTGTCCAGAAGATCAGGAACTCTAGAAGAATTCAGATTTTTAACACGAGAGTAGACGTAAAAAGAAGGTTTTACAAGACTCACGTTAACAATATTGCAGCAGTACGCACACAATCGAAGCGCAGTAAGGATGGCTAGTGTAACTAGCAAGAATACCACGAAAGCAAGAAAAAGAAGTACGCTATTAACTATTAACGTACCTGTCTCTTCCGAAACGAATGAGTACTATAGACTATCTGAGACTACCATCGCAATTGCCTAGTCT
+
/--83800)/77779:566;;;<<=:;@A7666@==9>244;::::7:<7<7499?@@@A2@<@A?998A@AB@@?>:9:9:):929<@AA9AAB?ACABECBBD>A>AD?BBB?B>=>ABBCBBBBBCBBBACBBB>@@BBCBBB@C>B999:BCBBCDC@BBCAAA@CC?BBB=??DCC>B>>6;====.?><@AABCB>>>?B?BBBA7:7:>CCC?CCAAACE>A?BAA;A@@=@AAAABCBBBBBB@@@BCCCCBABBDD@F:99BC@C@BC@CDCCA@
@ATNG8:02049:06430
GATGGTAGGACGAGCGTCTGACGAGGTACTCATCGTTTCGGAAGAGACAGGTACGTTAATAGTTAATAGCGTACTTCTTTTTCTTGCTTTCGTGGTATTCTTGCTAGTTACACTAGCCATCCTTACTGCGCTTCGATTGTGTGCGTACTGCTGCAATACTGTTAACGTGAGTCTTGTAAAACCTTCTTTTACGTTTACTCTCGTGTTAAAAATCTGAATTCTTCTAGAGTTCCTGATCTTCTGGATACACTCATGGCACTACCATCGCAATTGCCTAGTCT
+
////)/:8358/////69///7777)444/////66;19:05.444====:<<566169=6699@=@@@=B9;9C=@@<::(55159>>2559545;;5;A,/09:<<:699=A@9945=B:>7A@BBCCDD?B@@@=ADFIHFCCCBBCD@A@JA;;<CCC@C@AA@BBCCA@:@;;;;.;=A=;;;;.4==>>8@?A?@@A@>B:?;?9(<A000>>>>@>@BCBA9:69495===>;?;;7;=<<;<AAAC>?BC996A299999@<@49929@599>
@ATNG8:02057:06437
GATGGTAGCGCGACGAGCGTAGACCCAGAAGATCAGGAACTCTAGAAGAATTCAGATTTTTAACATCGAGAGTAAACGTAAAAAGAAGGTTTTACAAGACTCACGTTAACAATATTGCAGCAGTACGCACACAATCGAAGCGCAGTAAGGATGGCTAGTGTAACTAGCAAGAATACCACGAAAGCAAGAAAAAGAAGTACGCTATTAACTATTAACGTACCTGTCTCTTCCGAAACGAATGAGTACTATGTAGAGCTCTATACTACCATCGCAATTGCCTAGTCT
+
@@::5:9::<:;9=<<<>AABB@BC<?@?=<<<=;;7;9;9=00/0*0:3:300///666'65;333;3333988/77/////$//(/(///&/6749:::888//(.055265615557>>@@DECCCBBBC?CCBB?CBBBBBBB@C@CCA?BCCCBBAC?CACBBA@BB@AAA<??@@?8=:93:>=??1>C?C===AAAAA<>;>???7;7;?BBC@@A@AACC>A>BBD>CDD@BBBBBCCCDCBBBBBBBBBAAA>>>CD<A???@B=@<AA=@CC???
@ATNG8:02074:06448
GATGGTAGCACGACACGACGATGTGTACTCATTCGTTTCGGAAGTAGACAGGTACGTTAATAGTTAATAGCGTACTTCTTTTTCTTGCTTTCGTTGGTATTCTTGCTAGTTACACTAGCCATCCTTACTGCGCTTCGATTGTGTGCGTACTGCTGCAATATTGTTAACGTGAGTCTTGTAAAACCTTCTTTTTACGTTTACTCTCGTGTTTAAAAATCTGAATTCTTCTAGAGTTCCTGATCTTCTGGAGATACACATGATACTCTACCATCGCAATTGCCTAGTCTATCACCGCACT
+
..--3://///555555555554555;<=<==:=>A=5<<6:4/////7:=8><<<<0505<<<8=7:9;988833,38889)9:6>;;7.737-32;33,3;;>;>>?@8=;;;;>@@?9?A;A;>@>;;8<?:A?>><>@@AAA<===B>=;:86/75577:4:6777;:::><27699:+9*/,/====,;;777+//6///77/55,/=:=,6///<5:4:865>@@>>?<?:===A>>:>BD<;;;<;?AA;;;>>@@@@@@@:==;;;>:=4;;198=::;:=:661/--6,
@ATNG8:02082:06410
GAATTGGTAGCGCGACACATAGTACAGTACTCATTCTGTTTTCGGGAAAGAGACAGGGTACGTTTAAATAGTTAATAGCGTACTTCTTTTTTCTTGCTTTCGTGGTATTCTTGCTAGTTACACTAGCCATCCTTACTGCGCTTCGATTGTGTGCGTACTGCTGCAATATTGTTAACGTGAGTCTTGTAAAACCTTCTTTTTACGTTTACTCTCGTGTTAAAAATCTGAATTCTTCTAGAGTTCCTGATCTTCTGGGCTGCGCTGATATGCGCTACCATCGCAATTGCCTAGTCT
+
--(-(-395226------/795559955554:::.////::&///(/6.69333333(333333(33(33396<;@A=><<:<;7======&==7===?6====:=>@:>F:;;:BCCAIGICCCCCABBB@B?BCCCCCCC@BBDD@DCCAAACCECCCCBBBB@CBB?BC@B?BAABDEEBB?BBDEE;D@B>BBCBB3BCBBB>BCBCDECCCB?BBBB2BBBCC@B@BC@CCCCC@@?@ACCCCCB?BBBB<B9::CCBBBDCCCCCCCCC@CBBABD@D@AA?BCCDBB
@ATNG8:02065:06467
GATGGTAGTGTGTCTTTGAGAGTAGTACTCATTCGTTTCGGAATGAGACAGGTACGTTAATAGTTAATAGCGTGCTTCTTTTTCTTGCTTTTCGTGGTATTCTTGCTAGTTACACTAGCCATCCTTACTGCGCTTCGATTGTGTGCGTACTGCTGCTATATTGTTAACGTGAGTCTTGTAAAACCTTCTTTTTACGTTTAACTCTCGTGTTAAAAATCTGAATTCTTACTAGAGTTCCTGATCTTCTGGAGATACACATGATACTCTACCATCGCAATTGCCTAGTCT
+
00//5:/-->/0/777.979;;;;;;;;;<@B=AAAA9<<8<+0///::>>:>>>BB>B>?@?C@C@BCB:33333533333$3=38////&////+//;8==8=BB???9?;;;<?;;88@A<A=A>>885=<8===>:>@?BCB>>>>>@@?==>D>>=8=?=E=B88775;;=175555'529475656(69:;;)/(/85558;89/6552$25::98;9>>165>@@??>=A;AA??;;8;?>:;;;;:>?@===@AAADAA@@:=<888>:=198398B?>>
@ATNG8:02068:06462
GATGGTAGAGTATCATGTGTATCTCCAGAAGATCAGGAACTCTAGAAGAATTCAGATTTTTAACACGAGAGTAAACGTAAAAAGAAGGTTTTACAAGACTCACGTTAACAATATTGCAGCAGTACGCACACAATCGAAGCGCAGTAAGGATGGCTAGTGTAACTAGCAAGAATACCACGAAAGCAAGAAAAAGAAGTACGCTATTAACGTATTAACGTACCTGTCTCTTCCGAAACGAATGAGTACTGTATCTATGTGTGCGCTACCATCGCAATTGCCTAGTCT
+
//443999:>::977///7/5555;554504;::;@@B@@@@BB;;6;C>A=@C;;9949$54556666=;;;=3;565;;;(;;9<*000&///)////8=<<<9>95545<?=AB98:>=995699<@@@=@:99499=><5557;4900)/:999:=<7887000+//5>=948=7781888887999(7?8==?>>888>1:*/..55.3.35555.59<<=>>8;05//(/996//0>==@AAAAAAA???AA???B?><B?>>=@@B?B@BB>BBBA;;
@ATNG8:02075:06473
GATGGTAGCGCACACATAGATACAGTACTCATTCGTTTCGGTAAGAGACAGGTACGTTAATAGTTAATAGTACGTACTTCTTTTCTTGTCTTTCTGTGGTATTCTTGCTAGTTACACTAGCCATCCTTACTGCGCTTCGATTGTGTGCGTACCGCTGCAATATTGTTAACGTGAGTCTTGTAAAACCTTCTTTTTACGTTTACTCTCGTGTTAAAAATCTGAATTCTTCTAGAGTTCCTGTCTTCTGGTAGAGCGTGCATATATCTACCATCGCAATTGCCTAGTCT
+
5:5;7==B;;;:;;<669EE@B??@??;;?BB?:000)07)//)///:://)/////27277/4.-*-5-------9:.4444&44.44888(4334<8<CB:>B>789CDD>AADCCCCC=;=CAEACCBCBCBB@BAAA>BBB@ABCDCI;<=CEAB?BCJGDCAD?A@@@CCCCCADCCCC;B>B?AAABB2ABBBC>BBBBBCB;;;ADDGD2ECCCC@CADDACCCBBDB?C=@@@AB>BAC@BCEGJBAA@BA@@AAAABA@=@A;;:?9?<AAFCBCB@@
@ATNG8:02079:06468
GATGGTAGGAGACAGCGTCGCACACGTACTCATTCGTTTCGGAAGAAGACAGGTACGTTAATTAGTTAATAGCGTACTTCTTTTTCTTAGCTTTCTGTGGTATTCTTGCTAGTTACACTAGCCATCCTTACTGCCGCTTCGATTGTGTGCGTACTGCTGCAATATTGTTAACGTGAGTCTTGTAGAACCTTCTTTGTACGTTTACTCTCGTGTTAAAAATCTGAATTCTTCTAGAGTTCCTAGATCTTCTGGCGCTCTGTCACGTCTGCTACCATCGCAATTGCCTAGTCT
+
9:445;;;>=0////////9<<666><<<<<<=466>>499)/)//)/:://+/>/--38(-(--83738:9993338633333$33177333(37722+225.594;>>=;:5677//.35.38:6;67/...(..3288::48<8A;;=>==>>>7337)---(-6074>=>A?<>>@688>@@<A=A;?>>9?AAB>>>8=AA@>>>@>>:>AAA/>>>@@<@;@@=CB?>?;;6=7-----/=5:6;6;>=A@?;;;;=;;///=<?><==;;;>:?9CCAEEDCBB
@ATNG8:02049:06501
GAATGGTAGTCTCAGATAGTCTATAGTACTCATTCGTTCGGAAGAGACAGGTACGTTAATAGTTAATAGTCGTACTTCTTTTCTTGTCTTTCTGTGGTATTCTTGCTAGTTACACTAGCCATCCTTACTGCGCTTCGATTGTGTGCGTACTGCTGCAATATTGTTAACGTGAGTCTTGTAAAACCTTCTTTTTACGTTTACTCTCGTGTTAAAAATCTGAATTCTTCTAGAGTTCCTGATCTTCTGGTCTACTACACTGTACTCTACCATCGCAATTGCCTAGTCT
+
//)//37777/4455999;555;;556>=<;:96444.5;.5.5/7////)////92939=>@5;494444//7//)//::+78+//:::39///;6;:<7:;/338;@C@CCCCCCBB>B@@<@?BBCBCCCC@CAAAACCCCCBBAA;;;;;;@?:>>=4998=3=444:<<<B?999@@/<8A?99999':9@@C>DCC@AAB?@?2;:;;(:99:>:?=@A;?@@@B@@@C?BAACBB@BCD@DCEDCCCDLBCBGFDCBBAA=A;;;AB@A@BB@BBDD;;
@ATNG8:02083:06509
GATGGTAGCGAGCGAGTGTGTATACCAGAAGATCAGGAACTCTAGAAGAATTCAGATTTTTAACACGAGAGTAAACGTAAAAAGAAGGTTTTACAAGACTCACGTTAACAATATTGCAGCAGTACGCACACAATCGAAGCGCAGTAAGGATGGCTAGTGTAACTAGCAAGAATACCACGAAAGCAAGAAAAAGAAGTACGCTATTAACTATTAACGTACCTGTCTCTTCCGAAACGAATGAGTACGATGAGAGAGCTCTCTCTACCATCGCAATTGCCTAGTTT
+
AAAA9ABCBCC@A@BCCCCBBBBBCACGC@CDJHBB>B?BBBCCBC>AA=?=@CCCCCCC3C?CCDDEECCCCC>CB@@@AA2@B?C?BBC;BDHBBBBBDDC@@<@=AA=ABC?BB@@@CBBBCCBBBCCC@CCCC?@@AB@@@C@C@C:9;:DCCCCCB@CEDCCB@BB?A??<?AA@@9=>=9::999(9@>BABBBBBBC?B?BBBC5849>AAA@CC;;;CE>A>@@@;@CB@ACBBBCCDD??>BBC@ABAA@ABB>>??B99:=>:?<CDAFCCDD>
@ATNG8:02090:06544
GATGGTAGTATCTGCACACTCTGTCCAGAAGATCAGGAACTCTAGAAGAATTCAGATTTTTAACATCGAGAGTAAACGTAAAAAGAAGGTTTTACAAGACTCACGTTAACAATATTGCAGCAGTACGCACACAATCGAAGCGCAGTAAGGATGGCTAGTGTAACTAGCAAGAATACCACGAAAGCAAGAAAAAGAAGTACGCTATTAACTATTAACGTACCTGTCTCTTCCCGAAACGAATGGGTACTACTCTCAGAGACACACTAATCGCAATTGCCTAGTCT
+
::5:7<<<@BB=>>;;;==>>>><@7;BB;<<..-8(-(,27-//:6;::;644433888'948;88;9534<<<33333333$33,3,333&3886<===<;;38279?@=>>>=;==@DCCCHCCCCCDCC@BA@@>@CACACA@<A?C@@>ACCCBAAC?BBBAA?>BC>@?A?BB>>>8?AA?BDDCC2DC=A@@@CDD>>9=<AA??9>:<<A9989BCCBBB?CC>DCC;BBD@AAA=ABCBBBCCC@@?BBBBBBBBBB@C>?>B?B?BB@BCBCAA
@ATNG8:02062:06598
GATGGTAGCTCACGGTACGTCACACGTACTCATTCGTTTCGGAATGAGACAGGTACGTTAATAGTTAATAGACGTACTTCTTTTTCTTGTCTTTTCGTGGTATTCTTGCTAGTTACACTAGCCTATCCTTACTGCCTGCTTCGATGTGTGCGTACTGCTGCATATTGTTAACGTGAGTCTTGTAAAACCTTTCTTTTTACGTTTAACTCTCGTGTTTAAAAATCTGAATTCTACTAGAGTTCCTGATCTTCTGGCTCTCGTAGACTAGTATACTACCATCGCAATT
+
/0//177::::455.595555=9:;<9955555.5555)5<.5.555599995:=5557<5:::<58.54333:::33,3/9::'66*///777)5,--(--5189399:6//(.3332222.5555/5465522+2255/5;882226699525<9855/..7;268284/..544478+./99;.:)//)55787)237;9(-(---666:777'////$....82925...33823227)---44527..*.76854768;------7889<<4555522(,(
@ATNG8:02063:06578
GATGGTAGCATCATGCATATCTCACCAGAAGATCAGGAACTCTAGAAGAATTCAGATTTTTAACACGATTAAACGTAAAAAGAAGGTTTTAACAAGACTCACGTTAACAATATTGCAGCAGTACGCACACAATCGAAGCGCAGTAAAGGATGGCTAGTGTAACTAGCAAGAATACCACGAAAGCAAGAAAAAGAAGTACGACTATTAACTATTAACGTACCTGTCTCTTCCCGAAACGAATGAGCTAACAGAGAGTACGATATGTCATCGCAATTGCCTAGTCT
+
B;;5:===BBBA<;;;ABBBCC;=99>>??BAA00/6:6:;;;;5>:?>9=?:9873333$339<;@==:<A98;87337'3;6A6>;;&3,371777522255/569;47;;168>=??>A@A?????AB:??==8;>=;<<889(8/55C>B@785>AA:?>>?@A<??:9:9:??@@A8??:4:=<<</9:6:///555775+5.299:;A;95775.6577999-22'277.73/(/68///836667772222236....3336878.5.55+2.....
@ATNG8:02072:06566
GATGTAGTGCGTGAGAGAGAGACCCAGAAGATCAGGAACTCTAGAAGAATTCAAGATTTTTAACATCAGAGAGGTAAACGATTAAAAAAAGAAGGGTTTTTACCAGACTCACGTTTAACAATATTGCAGCAGTACGCACACAATCGAAGCGCAGTAAGGATGGCTAGTGTAACTAGCAAGAATACCACGAAAGCAAGAAAAAGAAAGTACGCTATTAACTATTAACGTACCTGTCTCTTCCGAAACGAATGAGTACGAGAGAGCACACGTGTCTACCATCGCAATTGCCTAGTCT
+
5555;<<@::<565;==<655999)55:4955555:>8:99////)//16533-333888'636////////3,333(3777,333333"3749:5:::9'..(..6535522..'.(..(..727877<<==:>:97333839222566685522,/5::7*..553.22+..9....38(/25177566,6525;AAA;(...'..----..2+2/5889,2,28;;;8=556=<<6;3445/4;;>988AA999@<73388779733/6////(-6///8470<<7:94444
@ATNG8:02079:06599
GATGGTAGCTCTGGCTCTGACTCTCGTACTCATTCGTTTCGGAAGAGACAGGTACGTTAATAGTTAATAGCGTACTTCTTTTTCTTGCTTTCGTGGTATTCTTGCTAGTTACACTAGCCATCCTTACTGCGCTTCGATTGTGTGCGTACTGCTGCAATATTGTTAACGTGAGTCTTGTAATACCTTCTTTTTACGTTTACTCTCGTGTTAAAAATCTGAATTCTTCTAGAGTTCCTGATCTTCTGGATATGAGTGACTCGTGCTACCATCGCAATTGCCTAGTCT
+
/0//)//----//)/97///7///7://5>=5646>>>8>?@B>?BBBDCIACCECDIDBBA@B@EACCCCG;;9B;>@@>@,4905=>D9@;;5255;5<A;?@ABBCACCCCBCCCGDCC@C@HDC@A@@A;=@@@6::AABBCBB@@@BBB@@?ADDACC@C?CCCCCBCBB;;;B@DBC?C5;;<;;*;AABC>CCC;<;;;:@=ABBB3A?@;;6;=BA?CCBBBAB?A?@@@BAA=@@A?ACCBBBCBBBB@@@;9:AAB@;;:A::5:?CC>BB;;;A
@ATNG8:02081:06594
GATGGTAGAGTATCATGTGTATCTCCAGAAGATTCAGGAACTCTAGAAGAATTCAGATTTTTAACACGAGAGTAAACGTAAAAAGAAGGTTTTACAAGACTCACGTTAACAATATTGCAGCAGTACGCACACAATCGAAGCGCAGTAAGGATGGCTAGTGTAACTAGCAAGAATACTACGAAAGCAAGAAAAAGAAGTACGCTATTAACTATTAACGTACCTGTCTCTTCCGAAACGAATGAGTACTATAGACTATCTGAGACTACCATCGCAATTGCCTAGTCT
+
-588<@=BDDEDBBB;99>A@?@@B?@>?<@@;7<<B?B?AABBCCD@CC@B?@@CCDDCD2C?CCCBAACCCCC<9;;CCBC3BB?B>BBB:BCC@CBCCCCCCC>A>AB@BCC?BBBBBABB@@ABBBCAA?@CBA=AAADBCBB?B?B::::BCCCBBC@BBCBAA?CC@A@@988?CC9BBB=?????.?@>BCBBBCBBB<><<===5878@ICC@BAAACAA=A=@AA=BBB>BBCECCCDDCCBBA@ABCEDBBBCCCDAC??@BB@C@CBAECCDBB
@ATNG8:02082:06570
GAATTGGTAGCTATACGTTATATCTATGTACTCATTCGTTTCGGAATGAGACAGGTACGTTAATAGTTAATAGCGTACTTCTTTTTCTTGCTTTTCGTGGTATTCTTGCTAGTTACACTAGCCATCCTTACTGCGCTTCGATGTTGTGCGTACTGCTGCAATATTGTTAACGTGAGTCTTTAAACCTTCTTTTTAACGTTTACTCTCGTGTTTAAAAATACTGAATTCTTCTAGAGTTCCTGATCTTCTGGGTGTATCAGCGAGTATCTACCATCGCAATTGCCTAGTCT
+
//)/)/)/999/059555.5555555555:999995;555)5;49.5549:;5505;998.4.444;7<5:::99<433177777$33177998+8:33-33;6=>>B??>A@<A>;>???><8AA;A9<66//.32277----(-678877768853350...457(/)2555555777'22'2.5325666(717777.7:>9:9;;566,6===+:78889177?@=B@@=>;?8;488;>>>:788=4==;;;>>>>@B???@F>>>:==??==8=9;:5:;;:>?
@ATNG8:02090:06557
GATGGTAGTATATCGCGTCGCTATCCAGAAGATCAGGAACTCTAAGAAGAATTCAGATTTTTAACATCGAGAGTAAACGTAAAAAAGAAGGTTTTACAAGACTCACGTTTAACAATATTGCAGCAGTACGCACACAATCGAAGCGCAGTAAGGATGGCTAGTGTAACTAGCAAGAATACCACGAAAGCAAGAAAAAAGAAGTACGCTATTAACTATTAACGTACCTGTCTCTTCCGAAACGAATGAGTACGTGTGACGTACGTGAGCTACCATCGCAATTGCCTAGTCT
+
59587::?BABBBBBBB==>>;;;<5944.4:;55516./;:/0,/<5<<6=;9:994?>>,=59:>;;;:88437*78444444#44.4.333&3994;==<9;979:)9;@@@BBB>BAB@BBDGFCCBBABBC?BBBD<??CBBBBB@C?AAA?ACBBBCCB?BACCCC?BB@BBA=@A???8=??;999999%9@<@989CAABB;?<>>@@:>;>@CBB?BBAA@CD=?=?DE@CAA>ABBBCBAAABBBBCCCBBBBBDBBBCC@C999AB?B?AA>ACCCAA
@ATNG8:02046:06637
GATGGTAGGACGAGCGTCTGAGAGGTACTCATTCGTTTCGGAAGAGACAGGTACGTTAATAGTTAATAGCGTACTTCTTTTTCTTGCTTTCGTGGTATTCTTGCTAGTTACACTAGCCATCCTTACTGCGCTTCGATTGTGTGCGTACTGCTGCAATATTGTTAACGTGAGTCTTGTAAAACCTTCTTTTTACGTTTACTCTCGTGTTAAAAATCTGAATTCTTCTAGAGTTCCTGATCTTCTGGTGAGATATGCATGATGCTACCATCGCAATTGCCTAGTCT
+
48889::>:>:9455;;;::;5557;545;9:5;444/5<7>;>>DBBDC@DFCCCAC?CCCC@D=BCCCCCCCC?DCDDD1CB<BBFG?CCCC@BCI@CC@;:;DDIACDCEDBCC@CBB@C@CCBAABBB?BCCC@CCDCCBCCCBCBBBBA@=A;:7;B?C@CBBBBCCCC@CCCCC<C@B?BADDC3BCBBB=BBBCCHBBBB@DDDD2CCCCC@C@DC@BBBBBCC@B@CBBBBB?BBC@CDCCCAAABBBDCCCCBBCB@C@@@AB?B?BB@BCCC@@
@ATNG8:02071:06613
GATGGTAGTGCGTGAGAGAGAGACCCAGAAGATCAGGAACTCTAGAAGAATTCAGATTTTTAACATCGAGAGTAAACGATAAAAAAGAAGGTTTTACAAGACTCACGTTTAACAATATTGCAGCAGTACGCACACAATCGAAGCGCAGTAAGGATGGCTAGTGTAACTAGCAAGAATACCACGAAAGCAAGAAAAAGAAGTACGCTATTAACTATTAACGTACCTGTCTCTTCCGAAACGAATGAGTACATAGATATACGTATAGCTACCATCGCAATTGCCTAGTCT
+
@@@A9BBBCCB@@@ABBBDCDEAAA<ABB?CB=@@;<C?ACB;;5>9<<7?<99883333$35:>::@>877;;:16////////#/8(3,333&333,3798677222'206736674899=@CCCCDDDCCBBC@CEBB@B???@AAB>B?B@@>@CBCCCCA>AAAABB?AA>ABC@BBA@?8@??9?AAAA3AA?B?>>BB@BB8:7;@@A<>;>ACCC@@@ACBBB@C?BAD=CCA?BCCCAAACAAAA????????ABBB>@;5;899@@6:7>D@BBBAA@
@ATNG8:02083:06643
GATGGTAGAGTATCATGTGTATCTCCAGAAGATCAGGAACTCTAGAAGAATTCAGATTTTTAACACGAGAGTAAACGTAAAAAGAAGGTTTTACAAGACTCACGTTAACAATATTGCAGCAGTACGCACACAATCGAAGCGCAGTAAGGATGGCTAGTGTAACTAGCAAGAATACCACGAAAGCAAGAAAAAGAAGTACGCTATTAACTATTAACGTACCTGTCTCTTCCGAAACGAATGAGTACTGTATCTATGTGTGCGCTACCATCGCAATTGCCTAGTCT
+
----06688<;;;==<<<>666;>A:>:@8>?:>;A=A?ACCCD@@?@C?B@CCBBBCCC5CABBDDDJJCCCB:A@::;:;*;A>B=BBB<BCD@BA@ABBB@@=@@CC@CCCACCCABBCBBBCCCCCCC@CBBC@CCBBBBCB?C?CCC@CCCCCBBB@BBBABA?BB>BBB999BBB=BBA?AAAA@2@@=ABBBBBBBC<?>?B@B<>;>ACCC@CCBBBFG?A?BAA<BCC@BAACBCDDABBBB???BBBBBBBBA9979ABDCC@C@CC?BBB;;;
@ATNG8:02085:06643
GATTGGTAGTCTCGAGATAGTCTATAGTACTCATTCGTTTCGGTAAGAGACAGGTACGTTAATAGTTAATAGTCGTACTTCTTTTCTTGTCTTTCTGTGGTATTCTTGCTAGTTACACTAGCCATCCTTACTGCGCTTCGATTGTGTGCGTACTGCTGCAATATTGTTAACGTGAGTCTTGTAAAACCTTCTTTTTACGTTTACTCTCGTGTTAAAAATCTGAATTCTTCTAGAGTTCCTGATCTTCTGGTCTACTACACTGTACTCTACCATCGCAATTGCCTAGTCT
+
---(-36626<<0//77<99556;=@BAA@B@??865-9168*--(---77,,(/7///4:278;957:@@00////44.55<<+49.44:::0;948?:?=B>BD:===BBCACCCCCFCC@BBB?B?CCCCCCCC>BBCCACBBBCCCCBBBCCCCBB?BCC@CB?B?ABBBBCCCC@DCCDD;C@B@BBCCC1CCCDD=CBBBBBC@@?4::::*:AABC@C@CF@CCCCCBB?A@BCBDDD8::C@CCBCCCECCBCCCCCCCCCCACBBBBC@B?BB?DDDBAA
@ATNG8:02091:06618
GATGGTAGAGTATCATGTGTATCTCCAGAAGATCAGGAACTCTAGAAGAATTCAGATTTTTAACACGAGAGTAAACTTAAAAAGAAGGTTTTACAAGACTCACGTTAACAATATTGCAGCAGTACGCACACAATCGAAGCGCAGTAAGGATGGCTAGTGTAACTAGCAAGAATACCACGAAAGCAAGAAAAAGAAGTACGCTATTAACTATTAACGTACCTGTCTCTTCCGAAACGAATGAGTACTGTATCTATGTGTGCGCTACCATCGCAATTGCCTAGTCT
+
////17777@<:;;=;;;>><<>BC=A<@<995<<>9B?ABBBCCB@CD@C@DBCBAAAA2B@CHIDFCCCBBC>BC?BBBB2BA=A:>@@9@AA?B@@@@??@@=??AA?AAA<@AAACBBBIGCCCCCCC?CBBC?A@@@@A??<@?BBC@CCCCCCCB?CBB@@@?CC?B>?;??==<5===9==>=?1?B?CBBBCAAAD7;7;ABC<><>@CBB>BBBBBCC@C@CCC>BAA>???BBCCBCBBBBAAABCBBAACCCBB?BCBAACACAAA?ADCCCA
@ATNG8:02053:06657
GATGGTAGAGAGACTGTAGCGCACCCAGAAGATCAGGAACTCTAGAAGAATTCAGATTTTTAACACGAGAGTAAACGTAAAAAGAAGGTTTTACAAGACTCACGTTAACAATATTGCAGCAGTACGCACACAATCGAAGCGCAGTAAGGATGGCTAGTGTAACTAGCAAGAATACCACGAAAGCAAGAAAAAGAAGTACGCTATTAACTATTAACGTACCTGTCTCTTCCGAAACGAATGAGTACGATGAGATCTCGTGTGCTACCATCGCAATTGCTTAGTCT
+
?CBB?BCBBACCCCDCCCDCCBAAB<BCC@CCCCAA?A@CCCCCCC?AB?B?BABBCCCC2C?CAAABCCC@@@8?@ABDCC5CCAIACCC<CCF@CCCIDBBBC?C@CC?BBC?BBCBCCDCCCCCCCCCC?CCCE?ABBBBBBB@D?C@?>?CBBBCCB?ACABCA?BB@>>>>>>CCC=@@@;?@@AA3AC?B>>>CCA?=9=;@@AA<A<A@BBB@BCCBBAA<?<?AB=BBB?BBBCCDBBBBBBBBBBBBBABB;;;??;?>>>=A@CACBB?CDD??
@ATNG8:02061:06653
GAATTGGTAGCTCACGTACGTCACACGTACTCATTCGTTTCGGAATGAGACAGGTACGTCAATAGTTAATAGCGTACTTCTTTTTCTTGCTTTCGTGGTATTCTTGCTAGTTACACTAGCCATCCTTACTGCGCTTCGATTGTGTGCGTACTGCTGCAATATTGTTAACGTGAGTCTTGTAAAACCTTCTTTTTACGTTTACTCTCGTGTTAAAAATCTGAATTCTTCTAGAGTTCCTGATCTTCTGTATGACTAGTGTACTACTACCATCGCAATTGCCTAGTCT
+
--(-(-0666925///////9<=565<=<555994///;/99)/)//--7://)/7///;>:=A<C@C@CA@@CCB=>9::;:;*;B>B@@@;ABBA>BBB?AC@CBCCCC@BBDCBBBIACBB@B@CCBB@BB@89:EC@CBBBCCCCDBBBBDCCC@CCC?CC@D=@@CBBCCEC@A@@@@5?>@=;;;;;*;AAAC;@@@;;;A@A@5<<<<*<AA@A?B@ECBCCCBCDC@F?BCCDCE@CBCBBBCBBBCBBBCBBBCCDCCBCBBBBC@C?BD@DBBCCC
@ATNG8:02080:06651
GATGGTAGTATAGAGCTCTACATAGTACTCATTCGTTTCGGAAGAGACAGGTACGTTAATAGTTAATAGCGTACTTCTTTTTCTTGCTTTTCGTGGTATTCTTGCTAGTTACACTAGCCATCCTTACTGCGCTTCGATTGTGTGCGTACTGCTGCAATATTGTTAACGTGAGTCTTGTAAAACCTTCTTTTTACGTTTACTCTTCGTGTTTAAAAATCTGAATTCTTACTAGAGTTCCTGATCTTCTGGTGAGATATGCATGATGCTACCATGCAATCTCGGCAAT
+
55557==@BBA;;6===<=>><<<CCCBBBBB;A;;;79B=@6::9AA>?;>=9;;4=4=::=7<688??<<8::4:>:::+?>5;7333&39772<8;9>B>?:98?@9=8:888>=99==9=6;:<//...49>:>5552;;:9>=<=><<;9:36883//+/599=?==?>A;;7978*7181:6666)6;999------(-7;8<=5=?=>/=786=6=9;;7;AABBAAA=B8:99<7939=>:>>?=?>>>>>@@???===DD:=>==9),,,,,,2402
@ATNG8:02086:06673
GATGGTAGTGTGTCTCTGAGAGTAGTCTCATTCGTTTCGGAAGAGACAGGTACGTTAATAGTTAATAGCGTTCTTCTTTTTCTTGCTTTCGTGGTATTCTTGCTAGTTACACTAGCCATCCTTACTGCGCTTCGATTGTGTGCGTACTGCTGCAATATTGTTAACGTGAGTCTTGTAAAACCTTCTTTTTACGTTTACTCTCGTGTTAAAAATCTGAATTCTTCTAGAGTTCCTGATCTTCTGGGTGTATCAGCGAGTATCTACCATCGCAATTGCCTAGTCT
+
>:;57<445>494955566;<<<6669:ABC@BDEE>AA?A@C@@@AAA>BBBCEEI@CCCI@C@CCCCCCAGD?AACCC0@@<@AAA<BCDG@BBCADB>AA@BAB>CECCBCA@=A@@?D@ICDCBBBB@CCDC@CFCEEBBBB@@@CBBBB@CCB?BB@C@BABBBBCCD@C@@@@7@>B=BBCCB0AA;::6;AB@AACAAA<@A@A1A@@BC@B?BB@DCBBCCC@C@BAACCD?BACC>CAABCCCCBBBBBCCCCCCACB;;:B=A=BB?BBCBBC
@ATNG8:02087:06674
GATTAGTGATACAGATCAGACACCAGAAGATCAGGACTCTAGAAGAATTCAGATTTTTAACATCGAGAGTAAACGTAAAAAGAAGGTTTTACAAGACTCACGTTAACAATATTGCAGCAGTACGCACACAATCGAAGCGCAGTAAGGATGGCTAGTGTAACTAGCAAGAATACCACGAAAGCAAGAAAAAGAAGTACGCTATTAACTATTAACGTACCTGTCTCTTCCGAAACGAATGAGTACGTGTGCGACGTGTCTCCTACCATCGCAATTGCCTAGTCT
+
4<:059CCCCBCCCBBBBCCCCD?BBC?BB<6659========9=<>A=::894;:;':4:333:8333333(33/;;;;+//(/(///&/996::::99:33.3976.6663898:969CCCDDCBB:98:AAB?BBBBBBBB@C?B@@>@CDDDCCC?BBBAAA?CC@BBB=@@BBD>A??;>@@@@2@D?BBBBBB>AA<A<@@@@=A=??BBB@BBAA@DD?B?AAB>CBB?BAAABCBAAA??>BFDDAA@BCD>>AC?A<<>CB8:6?D@CDCAAA
@ATNG8:02064:06742
GATAGACTGTAGCGCACCCAGAACGATCAGGAACTCTAGAAGAATTCATATTTTTAACACGAGAGTTAAACGTAAAAAGAAGGTTTTACAAGAACTCACGTTAACAATATTGCAGCAGTACGCACACAATCGAAGCGCAGTAAGGATGGCTAGTGTAACTAGCAAGAATACCACGAAAGCAAGAAAAAGAAGTAACGCTATTAACTATTAACGTACCTGTCTCTTCTGAAACGAATGAGTAACGAGAGTCAGAGCAGAGCTACCATCGCAATTGCCTAGTCT
+
444489:?A>;;;;=@G@6AAA,//<<<<;<A?AAADCCC=;924.488<<<>>+;7ABA@?<=00)/8/8:<=@@@+=B@B?BBB5:4:599.398;8440349;6<=>:<<=AAA@>::///88<=<:AA@??@8998??;?09778<==>373?=??@@AB<@@;>@@<?@<<<+000*/9>>>0860;/0)0/6333,3,3;882868333317777933.38:>>7<<@<=;;<00*0777:/55?@@>>>>>>=??<7:455=<7=88848:=<>=
@ATNG8:02064:06746
GAATTGGTAGGTGCAGCATGAGTGTATCCACGAAGATCAGGAACTCTAGAAGAATTCAGATTTTTAACACGAGAGTAAACGTAAAAAGAAGGTTTTACAAGACTCACGTTATCAATATTGCAGCAGTACGCACACAATCGAAGCGCAGTAAGGATGGCTAGTGTAACTAGCAAGAATACCACGAAAGCAAGAAAAAAGAAGTACGCTATTAACTATTAACGTACCTGTCTCTTCCGAAACGAATGAGTACCTCTCAGACGCTCGTCCTACCATCGCAATTGCCTAGTCT
+
48.4.4.444.477/////799<555/72---60--///;-4.5><<A@A=AC=@<?AA@@@@@0@?CCCBBCCDAAB;AAAABBC2BEAC@BCC;CCC>BBBCBC@@@?AAAC?BBC@BAAACBBBECCCCCCCD@DAAA@BBBABBAA>B@C@@?ABCCCCCC@CCCB@@=??9?AA=??@@@8?=>9::::::%:>;<949CBCEC>><8BBB:>:=>CCC?BBBBABB<@<@@@<ABB@AAACCCD?@@@ACBCA@@ABCCC>ABC@B?@?993:8AB?BBCAAB
@ATNG8:02065:06728
GATGGTAGTAGTACACTAGTCATACCAGAAGATCAGGAACTCTAGAAGAATTCAGATTTTTAACATCGAGAGTAAACGTAAAAAGAAGGTTTTACAAGACTCACGTTAACAATATTGCAGCAGTACGCACACAATCGAAGCGCAGTAAGGATGTCTAGTGTAACTAGCAAGAATACCACGAAAGCAAGAAAAAGAAGTACGCTATTAACTATTAACGTACCTGTCTCTTCCGAAACGAATGAGTACATAGATATACGTATAGCTACCATCGCAATTGCCTAGTCT
+
BB@?=@BBABBCCDCA@BBBB@;9:3=99.5A;;;A4;49>B5955.54.46499>9::<);7;>??;>><=777-7348888'8;7;8<==1===8<<CCCCBBB@C?BA?AAA@BBBCCBBCCCCCCBBBC?BCBB?BBBBBAAB>B@BBBCBCCCCCCB?BBBAAA=::5:??@CCCCF>CBA>A@@@A2AC@AAABBCCCD@B?BFDD@B?BBCCCABBABCCD?B>@A?<ABB?BBBBCAAACCABBAA@@ACAAAAAAAA;>=>===7;7@B@BBB@@@
@ATNG8:02070:06741
GATGGTAGTGTCAGTGCGCGAGTCAGAAGATCAGGAACTCTAGAAGAATTCAGATTTTTAACACGAGAGTAAACGTAAAAAGAAGGTTTTACAAGACTCACGTTAACAATATTGCAGCAGTACGCACACAATCGAAGCGCAGTAAGGATGGCTAGTGTAACTAGCAAGAATACCACGAAAGCAAGAAAAAAGAAGTACGCTATTAACTATTAACGTACCTGTCTCTTCCGAAACTAATGAGTACGTGTGACGTACGTGACGCTACCATCGCAATTGCCTAGTCT
+
,,--38:<C<==:<:9---,,,---/:49;;;9A=A49:94999.44.458;;==>==,;1878?>>?A@@@8989BCCC1B@=>9@@@7@BC?CBCBDCBBB=@<@@=@BB@DAAABCCCCICDCCDDD@@@@E?B@A@AACC=@:<00+0<;:<?@A;@@???C=@A>BB@>BA@@?8<==9999999%9><<979@==<;1818<>A;A=>>BAA8;;;;;AD?A>:::/8=<6==;=??8877=8>>888=876///9:9:1333377,3,38373////
@ATNG8:02074:06726
GATGGTAGCTCTGCTCTGACTCTCCGTACTCATTCGTTTCGGAAGAGACAGGTACGTTAATAGTTAATAGCGTAACTTCTCTTTTCTTGCTTTCGTGGTATTCTTGCTAGTTACACTAGCCATCCTTACTGCGCTTCGATTGTGTGCGTACTGCTGCAATATTGTTAACGTGAGTCTTGTAAAAACCTTCTTTTTACGTTTACTCTCGTGTTAAAAATCTGAATTCTTCTAGAGTTCCTGATCTTCTGGATATGAGTGACTCGATCGCAATTGCCTAGTCT
+
////)/-,,,---,,--//79955.5:999:993944525>8C:9;9BBB?47>>00+/4://55;?BB@<=95.5:7954499+9<0//:;/////4:/405;04555;BABBBEDC@@<@;;5;=BBB;;;AA>::9><@@@9:6===<=====?A>??B?CEAE=??B@@@?>>;?99999$9.9.99999(9;999)/////////<.5555$555596;4997554554;7<065:;==:=<<1559555;<<<=====6559@8=849.433377
@ATNG8:02075:06742
GATGGTAGTCTCAATAGTCTATAGTACTCATCGTTTCGGAAGAGACAGGTACGTTAATAGTTAATAGCGTACTTCTTTTTCTTGCTTTTCGTGGTATTCTTGCTAGTTACACTAGCCATCCTTACTGCGCTTCGATTGTGTGCGTACTGCTGCAATATTGTTAACGTGAGTCTTGTAAAACCTTCTTTTTACGTTTACTCTCGTGTTTAAAAATCTGAATTCTTACTAGAGTTCCTGATCTTCTGGTAGAGCGTGCATATATCTACCATCGCAATTGCCTAGTCT
+
::558<<<CCCCC@BB=>CCCCCC;:9;>BC?@@E=BA=@<655<<;=6:9???=?;?BAA?B=AA@A@@::?6@AABB3?A6;7733&39;>6>=B?CC@BAABA@8?><9:@@?;?8:6:9===66577:><<>=;;:>>A>>>=@@@===>97665//+/799=@@???B;@==@@2:*/+/9999,9=999+--6---8:/55.5DDD/A??<9494--+--999<>><><?A==////@@9=@@@@>>=@@????@?@@AA<A>>>?A=A=??<?@A@>?
@ATNG8:02085:06732
GAATGGTAGCTCACGTACGTCACACGTACTCATTCGTTTCGGAATGAGACAGGTACGTTAATAGTTAATAGCGTACTTCTTTTTCTTGCTTTTCGTGGTATTCTTGCTAGTTACACTAGCCATCCTTACTGCGCTTCGATTGTGTGCGTACTGCTGCAATATTGTTAACGTGAGTCTTGTAAAACCTTCTTTTTACGTTTACTCTCGTGTTAAAAATCTTGAATTCTTCTAGAGTTCCTGATCTTCTGGACGACGCGCACTGACACTACCATCGCAACTTGCCTAG
+
..(--38788769///9///;=545<::9955559555)5;49.5555<<<<8<=:98.4.4<:;9>9<AAA@@@==7BBBAA.=?:=7:::.9:::04494;>;???;??:<878>>??<8AA=C<==;7956>:>ACB:;>;=8;;9799<<97654877657076779:88=@A8>9<9;-;,/-/8@@@,99999-769///33-/(-333'3-/)/9274@A;A==;;;?<@7;;AA??;=>@7;7-,,,,,-;:::??>:66:6;3---6-330881632
@ATNG8:02090:06730
GATGGTAGTGTCATATGAGAGTGTGTACTCATTCGTTTCGGAAGAGACAGGTACGTTAATAGTTAATAGCGTACTTCTTTTTCTTGTCTTTCGTGGTATTCTTGCTAGTTACACTAGCCATCCTTACTGCGCTTCGATTGTGTGCGTACTGCTGCAATATTGTTAACGTGAGTCTTGTAAAACCTTCTTTTTACATTTACTCTCGTGTTAAAAATCTGAATTCTTCTAGAGTTCCTGATCTTCTGGATAGCGACGCGATATACTACCATCGCAATTGCCTAGTCT
+
8>::7<=BCCCC@666;A@BAAACD@@@BBAA>BCBD=BB86265<<=BA?BCBBB@D@CB@A=@<ABA@9;:@A=;;;;;';>9995B>::;<<9==>9>B?998BAB?CBCCGGFF@CCF?CACCBBBBBB?CCCCAEDDCBBBCCDDDDCA@A@CCC@BB?B@CCDDBBACC?B::::-:>@<;;;;;*;CAAD>CCCBCEDCBB@BIJE2CCCCCAFABB?BBBABBB>A?AAABBC@CCCABBBCCCB;;;AAACCCCCBB?B@@?;;7;=@C@CCCAAA
@ATNG8:02053:06764
GATGGTAGTATAGAGCTCTACATAGTACTCATTCGTTTCGGAAGAGACAGGTACGTTAATAGTTAATAGCGTACTTCTTTTTCTTGCTTTTCGTGGTATTCTTGCTAGTTACACTAGCCATCCTTACTGCCTGCTTCGATTGTGTGCGTACTGCTGCAATATTGTTTAACGTGAGTCTTGTAAAACCTTTCTTTTTACGTTTAACTCTTCGTGTTTAAAAATCTGAATTCTTACTAGAGTTCCTGATCTTCTGGGTCTACGCTCGTCGCGCTACCATCGCAATTGCCTAGTCT
+
////399:@@B;96?><<=>>>=<<<=<<<44.9999,4@29.544::5445=<<A9B8??55236;:=BBBB==7@@>==+8<9=3377&59?A597B=?A>999779178222<AA;:@A:A9=:9--(--26076..(.533577=>>??@::;9<;:<8888(88=<;;:<<;;499::9+9-56(6////'-3336(-(---7476=<9<2<>>=.;888@6<968055777;57256;;85553;77<1;///555:>>>?>??????<@AA>>>;?9==;>>>A>>
@ATNG8:02053:06784
GATTAGCACGAGTCACTCATATCCAGAAGATCAGGAACTCTAGAAGAATTCAGATTTTAACACGAGAGTAAACGTAAAAGAAGGTTTTACAAGACTCACGTTAACAATATTTGCAGCAGTACGCACACAATCGAAGCGCAGTAAGGATGGCTAGTGTAACTAGCAAGAATACCACGAAGCAAGAAAAAAGAAGTACGCTATTAACTATTAACGTACCTGTCTCTTCCGAAACGAATGAGTACGTGTGCGACGTGTCTCCTACCATCGCAATTCCTAGTCT
+
44:5:::;::544;;:;549999399>5444955.57655=<55.55.4.4/:////&/)/98888::333(384444&497;.555&5::5<666<<=5/,/366(--56(---//5566=>>==<9=2:999248::<5554;9>5504<44948<8=>>>:=<BB>774444==133;1377899%9@;897>>;6556:5:>>=3;.55>>=<@?555<<8::??>4>00*0:;>????>=0/0/665-///..2697077555;6;6:68<;:?:
@ATNG8:02060:06782
GATGGTAGGTGCACATGAGTGTATCCAGAAGATCAGGAACTCTAGAAGAATTCAGATTTTTAACACGAGAGTAAACGTAAAAAGAAGGTTTTACAAGACTCACGTTAACAATATTGCAGCAGTACGCACACAATCGAAGCGCAGTAAGGATGGCTAGTGTAACTAGCAAGAATACCACGAAAGCAAGAAAAAGAAGTACGCTATTAACTATTAACGTACCTGTCTCTTCCGAAACGAATGAGTACGATGAGATCTCGTGTGCTACCATCGCAATTGCCTAGTTT
+
BBCC@CCC@@@BCCCCCCCCCBBAD?BBC?BBBCCB>B?BBCBBBC?CD?B?@?>99999*:>ACCCCDFDAA@:?A:;;;;.;B?D;@@@9@BB?DBBBBBCCC?B>BC>BBB>BBBBCCCCCDCCCCCCC@CCCC?CCCBBBBC@C@CBB>ADCCCBCC@CAA@@@?BB?BBB<??<<;3>=<8<@??@2AC?B?>?CCDCC?A;AABB:>:>@CCC@CCBBBCC?A?BBB>CCC?AABCCC@?@BBBBBB@@><>??@@AAA>A787:@@C@AA?@D@@@<
@ATNG8:02068:06773
GATGGTAGAGTATCATGTGTATCTCCAGAAGATCAGGAACTCTAGAAGAATTCAGATTTTTAACACGAGAGTAAACGTAAAAAGAAGGTTTTACAAGACTCACGTTAACAATATTGCAGCAGTACGCACACAATCGAAGCGCAGTAAGGATGGCTAGTGTAACTAGCAAGAATACCACGAAAGCAAGAAAAAGAAGTACGCTATTAACTATTAACGTACCTGTCTCTTCCAACGAATGAGTACTATAGACTATCTGAGACTACCATCGCAATTGCCTAGTCT
+
88>>699CDCBCBBCBBCCCAAACC@CBB?@90///)/598<>>;:6:;+0*0>000000'/:9>>?ABA96/=89=9<<<<*/0*/)///&/:=8==?B@<>==:=:BB9=BB>>??A@CBCDCCDCCCCEAC;;;@BCBBBAAB?B?B;;9;CCCCCBB?BAA@??;==<>::*/////(///4/3333$33,3333;;BB@=@;@;:9)/)//0>A?CCCCDBB<@6;5;@A>A@CCBAAA>>>B@?>A<@966>>==;?;??878A4:69A<@A::;@
@ATNG8:02073:06783
GATGGTAGCTCTGCTCTGACTCTCGTACTCATTCGTTTCGGAAGAGACAGGTACGTTAATAGTTAATAGCGTACTTCTTTTTCTTGCTTTCGTGGTATTCTTGCTAGTTACACTAGCCATCCTTACTGCGCTTCGATTGTGTGCGTACTGCTGCAATATTGTTAACGTGAGTCTTGTAAAACCTTCTTTTTACGTTTACTCTCGTGTTAAAAACTGAATTCTTCTAGAGTTCCTGATCTTCTGGGCAGACTCTCACACGCCTACCATCGCAATTGCCTAGTCT
+
,,,,055552500/777=;9;9;66555==::5:::83:>8@9=CCDCCCACCCCC@C@CCCC@C@CJDCCDCGD@;::::.;C?CBHE?BBBC:;;C?CC:=;ABBBALCCBCCCC?BBC@D@CCBBABAB:?@AB>BCCBABBBDCCCCBBAB?:::@BC@C?CCCCBBBAA=ABBBB:B@C?BCCCB0BC@@A:CBBAABCCCC@CIDE5BBBB?B@CD@DDBBBCB@B?BBBCCC@BABE>CCCCCCCAAAACBCC?CCF@CA???A?A=BB?CCCBBB
@ATNG8:02082:06786
GATCGAGCGTCTGAGAGGTACTCATTCGTTTCGGAAGAGACAGGTACGTTAATAGTTAATAGCGTACTTCTTTTTCTTGCTTTCGTGGTATTCTTGCTAGTTACACTAGCCATCCTTACTGCGCTTCGATTGTGTGCGTACTGCTGCAATATTGTTAACGTGAGTCTTGTAAAACCTTCTTTTTACGTTTACTCTCGTGTTAAAAAATCTTGAATTCTTTCTAGAGTTCCTGATCTTCTGGCGCGTATGTATGTCGCCTACCATCGCAATTGCCTAGTCT
+
;;5>AA:;:BBCCCBAA?ACCDB;::;ABB=CD@D@CCCBBCB?@?ACB?B>@?BB@E?A@BB??ABB@ABBBB2BC@C???9?@A;0448377,337788288BBABBB758C=@<@A????@?@CBBB<??AAAACAAABB>>>@A6:;;<AA3818=;;?@A@@;?====2=6=8==><<.>;;?@17:78;>888=9=?@@@'5893<<5:5473(3;;=A==68:<798AA6:>?>>::;>>7773;??<==5<8B9>>>>BC>B?BC@BA@@@@
@ATNG8:02083:06798
GATTGCACGAGTCACTCATATCCAGAAGCATCAGGAACTCGTAAGAAGAATTCAAGATTTTTTAACACGAAGAGTAAACGTAAAAAAGAAGGTTTTTACAAGACTCACGTTTAACAATATTGCAGCAGTACGCACACAATCGAAGCGCAGTAAGGATGCTAGTGTAACTAGCAAGAATACCACGAAAAGCAAGAAAAAAGAATTACGCTATTAACTATTAACGTACCTGTCTCTTCCGAAACGATGAGTACGAGAGTCAGAGCAGACTACCATCGCAATTGCCTAGTCT
+
///)////444444555444;<6:77)///::55./4/////:4:<:977;://)///////#/1/3344.388888034/;<;::$//)/)////$/:<8=??>=<////)/)/;5:993784445999<<<=>666:@:;;7;;@@A@@A<><@000?=<<@:;5:@A????A@=AA>1800000)000)000000%0;6>6BB@B?88585;:;8<A:;:@;;4;A>@AAA>A<>>=9=97733;88<A??=777<<8>>>==:<:B;;8555518/9929=@@?A
@ATNG8:02084:06793
GATGGTAGTGATACAGATCAGACACCAGAAGATCAGGAACTCTAGAAGAATTCAGATTTTTAACGCGAGAGTAAACGTAAAAAGAAGGTTTTACAAGACTCACGTTAACAATATTGCAGCAGTACGCACACAATCGAAGCGCAGTAAGGATGGCTAGTGTAACTAGCAAGAATACCACGAAAGCAAGAAAAAGAAGTACGCTATTAACTATTAACGTACCTGTCTCTTCCGAAACGAATGAGTACGAGAGTCAGAGCAGAGCTACCATCGCAATTGCCTAGTCT
+
<@@@;BBBB?@@DCCCCBCBECCCE@BBC>BADA@>;@:>AA;99B?A@7??::7;;778)86:A@BCCCBBBB<=>?AGEG5BC?B@GDC;CCC@CBBBCCECC@D?CC?CCC?AACAABBCCCDCCCCCC@BBBD@BBBCBCBB?B@B999:CCCCBBC@CCAABB?AA<ABA;??@@@999::?AABB3BB@C???CDDCA?C?A@@@<?<?ACBB@BCBBACC?B?ADE@DAA>ABCCCCBBBCAAAABCBBBBBB>>>DD@CA>?@B?B?CC@CEDBBA
@ATNG8:02051:06841
GATGGTAGTATAGAGCTCTACATAGTACTCATTCGTTTTCGGAAGAGACAGGTACGTTAATAGTTAATAGCGTACTTCTTTTTCTTGCTTTCGTGGTATTCTTGCTAGTTACACTAGCCATCCTTACTGCGCTTCGATTGTGTGCGTACTGCTGCAATATTGTTAACGTGAGTCTTGTAAAACCTTCTTTTTACGTTTACTCTCGTGTTTAAAAATCTTGAATTCTTACTAGAGTTCCTGATCTTCTGGTGAGATATGCATGATGCTACCATCGCAATTGCCTAGTCT
+
A@?;9==ABBB;;6===;<;>>>=BBCBAA@?:@;<;;*:@:;7995>>C=?CCCBB?B?BBBB@C@BBBBBBBBC?BBCCC2A@;@999,3=;<297A>CC@BBBBA@>BAA=>A??;?BB=C=@@@::;>>;?===<;;;@ABA>=>@??===?:;;;<;;6;====??>=>B<??BCB2?1818=>>>/>A<<<0//////88/55(/9:9)9//+/;5:5::589>>>@>A=C:>=>===<@>><>>>BBAAAADD???@AA==<68666;;6;7>>:;;;AA?
@ATNG8:02061:06829
GATGGTAGCTCACGTACGTCACACGTACTCATTCGTTTCGGAAGAGACAGGTACGTTAATAGTTAATAGCGTACTTCTTTTTCTTGCTTTTCGTGGTATTCTTGCTAGTTACACTAGCCATCCTTACTGCGCTTCGATTGTGTGCGTACTGCTGCAATATTGTTAACGTTAGTCTTGTAAAACCTTCTTTTTACGTTTACTCTCGTGTTAAAAAATCTTGAATTCTTCTAGAGTTCCTGATCTTCTGGGTGTATCAGCGAGTATCTAATCGCAATTGCCTAGTCT
+
::557;;@;95>:95<;;;BBBBBCBB;;;;;5;<<<0;B;@=::5BBAA?B>;:>*0)/7::696;>555=<99477333$33573333&3;;<:AAB>BA@B@AB:999BBBBBBC?BB><@:==A88888;>;;;<@@?;;;?;;;=>==@@A=888;??:<7<//-/===@17;;;;1;:@:;;;;;*:===<8<@@@???@=@1/////%///(/:7;5==:>>=;9:=8=9=;<9;<-//7>299:@@:;;@A>=>?>=>A:<;;AA<A<AA<?@??D@
@ATNG8:02075:06826
GATGGTAGAGTAGTCATGTGTATCTCCAGAAGATCAGGAAACTCTAGAAGAATTCAGATTTTTAACACGAGAGTAAACGTAAAAAGAAGGTTTTACAAGACTCACGTTAACAATATTGCAGCAGTACGCACACAATCGAAGCGCAGTAAGGATGGCTAGTGTAACTAGCAAGAATACCACGAAAGCAAGAAAAAGAAGTACGCTATTAACTATTAACGTACCTGTCTCTTCCGAAACGAATGAGTACATAGATATACGTATAGCTACCATCGCAATTGCCTAGTCT
+
4988.44//77//-6--/999:;;--(---38//4;;.44(4:;;:44249.5.444:<=<=);.55;595>9;9;)55999;;*;BAF;CD@0>>C?BBA@><:00+0;>>:??B>BCBBB;9:AB@A??ABB?BBBBACBBBA@AD@B@A00-0>>>?9<?:C??@?@>AA?D??<>?@@A=B@@<?====,;>88777AAA?B29/75550949<BBB796<<<5949<=>@659@=ACC@??CCC:99>?A@DDCAABBAA??499@:7::>2=87433<//
@ATNG8:02045:06890
GATGGTAGCACGATACGACGATGTGTACTCATTCGTTTCGGAAGAGACAGGTACGTTAATAGTTAATAGCGTACTTCTTTTTCTTGCTTTCGTGGTATTCTTGCTAGTTACACTAGCCATCCTTACTGCGCTTCGATTGTGTGCGTACTGCTGCAATATTGTTAACGTGAGTCTTGTAAAACCTTCTTTTTACGTTTACTCTCGTGTTAAAAATCTGAATTCTTCTAGAGTTCCTGATCTTCTGGGTGTATCAGCGAGTATCTACCATCGCAATTGCCTAGTCT
+
@;559<<<C<:565<::9955545:555<BBB>BBAA=BA=A?;56;<>=:==;?@?A;@@@@=@?CBBCBB:88233333$374<8//(/00/)///)3;6;;?=;>8<?>?BCCC?B@@:=8===;;:=@=AAAB;>>>AAAA>>>??>888>8;;;;;;5;8==>?===AB:>9==<.<,/,/9>>@,99:::+88;:;:<<::3:===/<===>;>=@@<???@====A<AAD@@@<=9991///99;66:==;;;BBDDD:=>>===7=7=>:>?@@A@
@ATNG8:02046:06862
GATGGTAGGCGAGAGTGAGACGCAGTACTCATTCGTTTCGGAAGAGACAGGTACGTTAATAGTTAATAGCGTACTTCTTTTTCTTGCTTTCGTGTTATTCTTGCTAGTTACACTAGCCATCCTTACTGCGCTTCGATTGTGTGCGTACTGCTGCAATATTGTTAACGTGAGTCTTGTAAAACCTTCTTTTTACGTTTACTCTCGTGTTAAAAATCTGAATTCTTCTAGAGTTCCTGATCTTCTGGTGTCGTCTATCATGTACATCGCAATTGCCTAGTCT
+
AA@A:==B@CCBB@@;<<ACC@CCBBBBB@@B>BCCB:@@>A>ABBBBCBABBBCC?B@AAAB@D=@@ECCAA@B?BBBBB3BB@DBBB>BA@??<@@;@A5::9@CC=AABBBBB@<@@@<@=A@A;;;==<@@@B:>>>A???A:;<AA@>>><>>>=BB<@;@AAB===:;5;????2>9<988888(8@<>>7>:;;===888<?EDD/?:<<B:=9>?<?A@@;;;<A;>>@@AA688?;>>>====;;;@A@@ABB>>>>>@<@<@=599;///
@ATNG8:02048:06860
GATGGTAGAGTACAGTGTAGTAGACCAGAAGATCAGGAACTCTAGAAGAATTCAGATTTTTAACACGAGAGTAAACGTAAAAAGAAGGTTTTACAAGACTCACGTTAACAATATTGCAGCAGTACGCACACAATCGAAGCGCAGTAAGGATGGCTAGTGTAACTAGCAAGAATACCACGAAAGCAAGAAAAAGAAGTACGCTATTAACTATTAACGTACCTGTCTCTTCCGAAACGAATGAGTACGTGTGACGTACGTGAGCTACCATCGCAATTGCCTAGTCT
+
////5::/05=<<566>==>@CA<<:=@@=@@@::43:39<<555<8<=7:7>>885>>>+=144===<=<<>=7=@?@=@=+AA@B<CED;DCC@BACBIFGBB?C@CC?A@D@BBCBBBBDCCECCBCBB@BBBC?BBBBBBCC@E@CAA>ABBEDCCC?BBBBBA>AA>BBB?CC???8;;;;ABBBB3BE@BAAAB?>=?1739?@@;><>ACBB@BBBBBCB@C@BBB=BCF@CAAABBCCBBAAAAAAGDBBBBBBCBC?A???BB@B?BB?BCDBBB
@ATNG8:02050:06856
GATGGTAGTGTCATATGAGAGTGTGTACTCATTCGTTTCGGAAGAGACAGGTACGTTAATAGTTAATAGCGTACTTCTTTTTCTTGCTTTCGTGGTATTCTTGCTAGTTACACTAGCCATCCTTACTGCGCTTCGATTGTGTGCGTACTGCTGCAATATTGTTAACGTGAGTCTTGTAAAACCTTCTTTTTACGTTTACTCTCGTGTTAAAAATCTGAATTCTTCTAGAGTTCCTGATCTTCTGGGTGTATCAGCGAGTATCTATCGCAATTGCCTAGTCT
+
;>>>:BCBBB;96==BBFGHCCCCBBB@;<00)/7993;;6;6=BBCCDCECCBBB@C@CDBB=A>ABBBBBBBH@CCHFE3;<::ACC?DCCD@BCB?BB?AAALCC@BCCCCFFD@CBB@D?CDAA@AAC>BABB@ABBCBBCBCCCCCCCCC@CBB?BD@D?CBCBBBCCC?BCCDC;C?C>@@CCB0AA;::.;@?@BBBBAB5<;<;*;ABBKAF@CCABBBBCBC?B@BCCEDB?AAED>BABACCCCCBCAAC;;;BBAC992929=9==BB99
@ATNG8:02058:06885
GATGGTAGCGCATATCAGCGCAGCCCAGAAGATCAGGAACTCTAGAAGAATTCAGATTTTTAACACGAGAGTAAACGTAAAAAGAAGGTTTTACAAGACTCACGTTAACAATATTGCAGCAGTACGCACACAATCGAAGCGCAGTAAGGATGGCTAGTGTAACTAGCAAGAATACCACGAAAGCAAGAAAAAAGAAGTACGCTATTAACTATTAACGTACCTGTCTCTTCCGAAACGAATGAGTACGAGAGTCAGAGCAGAGCTACCATCGCAATTGCCTAGTCT
+
;ACB?CCBBBBCBBBBABABBBBCD>BB=<<;;>9946<@@DCCCC>AA=A=?@:999::.9?CDCECCCICCC>AACCCCC5CC@B@BCE;ECC@BCBCBCB998;@DD@CCC?DCDBBBBBBDBBBBECC@CCCD?BABCBBBC?C@CCB@BECCCCCC?CCCCCC?CC@DBB<??><<3>==9999999%9@;@999BBBBC<@<?CCC7998ABBB@BBCCBCG@B?BAA<BCF?BBCCCCBBAA@@@BCCA@ABBCBAACC@BBBBBB=A=A@=@BBBCB
@ATNG8:02059:06852
GATGGTAGCGCACACATAGATACAGTACTCATTCGTTTCGGAAGAGACAGGTACGTTAATAGTTAATAGCGTACTTCTTTTCTTGTCTTTCTGTGGTATTCTTGCTAGTTACACTAGCCATCCTTACTGCGCTTCGATTGTGTGCGTACTGCTGCAATATTGTTAACGTGAGTCTTGTAAAACCTTCTTTTTACGTTTACTCTCGTGTTAAAAATCTGAATTCTTCTAGAGTTCCTGATCTTCTGGGTGTATCAGCGAGTATCTACCATCGCAATTGCCTAGTCT
+
:;557==>BBB<655<<<<<<@;;;;;===>@;;99=8>97<5;99;;59.599997<5559=5>:?C;55<=9939999+9:.49:=?,:839A9?:E?AB=774@BCAECCCCDCHGCBA@C@CECCCCCC@BBCC@CC@@ABBBCCCABBBBCAFFE>@@@C@FDBBBCCDD@B@@@@7@=A<AA@@?,@AAAC=C@@@@@AABA?AGGI5JABAB@B@CCACDEJEDDAC@CCCCDD@BBBE>DCCBBAA@BBCDDEBBB;:8;BBBBC@C@CCBCCC@@A
@ATNG8:02071:06852
GAATGGTAGGTAGCAGCATGAGTGTATCCAGAAGATCAGGAACTCTAGAAGAATTCAGATTTTTAACACGAGAGTAAACGTAAAAAGAAGGTTTTACAAGACTCACGTTAACAATATTGCAGCAGTACGCACACAATCGAAGCGCAGTAAGGATGGCTAGTGTAACTAGCAAGAATACCACGAAAGCAAGAAAAAGAAGTACGCTATTAAACTATTGACGTACCTGTCTCTTCCGAAACGAATGAGTACTGCGTCTCACTCTCGCCTACCATCGCAATTGCCTAGTCT
+
44.44.444744445555;<<666;;55.//72///9782:788:554;7:939394444444$4.5;<<>=?<<<A6>;;;999(9949.555&5;<7;::;44555598;<9<==9=B=:@@AAAABBB;;9C;>>>>::>??BC>D@D=@00*///;:9<<:;;;>@A=>:6:00)/-:::)--/(-6999+996///667876(//(/....39<<<<<8666;??B<@<?BD=BBB=@?@@<<>00/<=A@A@@969?AD?AAA=@@BAAA@B=?@;?BCAAA
@ATNG8:02077:06890
GATGGTAGCTCTGCTCTGACTCTCTACTCATTCGTTTCGGAAGAGACAGGTACGTTAATAGTTAATAGCGTACTTCTTTTTCTTGCTTTCGTGGTATTCTTGCTAGTTACACTAGCCATCCTTACTGCGCTTCGATTGTGTGCGTACTGCTGCAATATTGTTAACGTGAGTCTTGTAAAACCTTCTTTTTACGTTTACTCTCGTGTTAAAAATCTGAATTCTTCTAGAGTTCCTGATCTTCTGGCGCGTATGTATGTCGCCTACCATCGCAATTGCCTAGTCT
+
////5:99=0/595:<=966@;;<@;=DA;;2:AAC=BB@D?CCCDCBB?BCCCC?B@DDBB=B?CDDEDCCDD@@@@@>0AC@BCCC?CCCC?ABCACC@CCCCAB@BCCCCDCC@CCB?B?CCCCCBBB?BBCD?CAAACBBBCCCCDAAAC@CBB@BB@C?BACBBCCCD?CCDDD;F@E?AB???0@BCCC=CCDCCCDCCB?CCCC3CBBCC?C@BB?CCDCB@@>BACCCBB@>ABCAJCCBBBCCBCBCCCBB?BBC@B?@?BB?B>CDADDDCBB
@ATNG8:02085:06851
GATGGTAGCTATACGTATATCTATGTACTCATTCGTTTCGGAAGAGACAGGTACGTTAATAGTTAATAGCGTACTTCTTTTTCTTGCTTTCGTGGTATTCTTGCTAGTTACACTAGCCACCCTTACTGCGCTTCGATTGTGTGCGTACTGCTGCAATATTGTTAACGTGAGTCTTGTAAAACCTTCTTTTTACGTTTACTCTCGTGTTAAAAATCTGAATTCTTCTAGAGTTCCTGATCTTCTGGAGATATCATCAGCGAGCTACCATCGCTATTGCCTAGTCT
+
?BCL@AAACCCCBCCCCBBCFDCCCBBBCDCB>BDDD>DD=@?BDDCCCC?BBBCC>?>@CCC@C@BBAACBDAC?BBBBB3BB?B@AC>CCAA>ABB?BB>>=>BBB=AABBBBBB>BBB=@<AA@@A===8<<??9>=A<<<=AA@>@B>>>><>@@;@>8<<>AA?AD@AA;>>???2?;?<@@@@@/>A:;:3;===??===>8===<.9?@>>5>6:@;@AAAA>=:=:>AAA>><>??<@@BB?>>>>>=??@@@@???<===ABB@@;??;@BD?<9
@ATNG8:02046:06925
GATGTAGTGCGTGAGAGAGAGACCCAGAAGATCAGGAACTCTAGAAGAATTCAGATTTTTAACACGAGAGTAAACGTAAAAAGAAGGTTTTACAAGACTCACGTTAACAATATTGCAGCAGTACGCACACAATCGAAGCGCAGTAAGGATGGCTAGTGTAACTAGCAAGAATACCACGAAAGCAAGAAAAAAGAAGTACGCTATTAACTATTAACGTACCTGTCTCTTCCGAAACGAATGAGTACGTGTGACGTACGTGAGCTACCATCGCAAATTGCCTAGTCT
+
CD?@@CCCCBBCBCCCCCCCCCCE=BAC@CBBBBB?B?BBDBBCC?AA???AADCCCCC+=6AAABBBBBBB@9?>9:;;;*;E=A5;;;6;CB@CBBCCDC;97;?AB?CBC@BBB@@ACCCCCGDBBBB@CCCC?BBABBBAA=B?B?@>@CCCCCCC?CBBBBB@BB?>>?399998+9<<999::::%:>;>97:BCEAA;>;>>BB7;8;@CCC?BBBBACC8:9:BB>CCC?BAABBBBBABABCCCBCCBBABAACDD?C>>>BCD>C?@@?ABBBBB
@ATNG8:02046:06932
GATGGTAGAGTATCATGTGTATCTCCAGAAGATCAGGAACTCTAGAAGAATTCAGATTTCTAACACGAGAGTAAACGTAAAAAGAAGGTTTTACAAGACTCACGTTAACAATATTGCAGCAGTACGCACACAATCGAAGCGCAGTAAGGATGGCTAGTGTAACTAGCAAGAATACCACGAAAGCAGGAAAAAAGAAGTACGCTATTAACTATTAACGTTCCTGTCTCTTCCGAAACGAATGAGTACTACTCTCAGAGACACAATCGCAATTGCCTAGTCCT
+
@@@B=BBBBBBBCBB;;;CBCBCDD>BBC@BBBC;:::@CBBBCBB>AC<@<@A@@@@:@BB@CCCCBBA@:::.;BBADEA+69454==90;<=:696BDCCCB@C@BC@BBB>BCCCCCCBBACCCCBBB?BBBB>BBBBBB@@<@?A@@>ABBBBBBB>BBCBBB>BB>BBB488?99/;899078888%/958/./779<8+/,/9:;1717=B>C@CCDJDCC>@>BB@<BCC@BBBBBBCCBBBBBBBCABB?B??<:/00@<@=AA>ABBBB?B
@ATNG8:02047:06929
GATGAGACACGTCGCACACGTACTCATTCGTTTCGGAAGAGACAGGTACGTTAATAGTTAATAGCGTACTTCTTTTTCTTGCTTTCGTGGTATTCTTGCTAGTTACACTAGCCATCCTTACTGCGCTTCGATTGTGTGCGTACTGCTGCAATATTGTTAACGTGAGTCTTGTAAAACCTTCTTTTTTACGTTTACTCTCGTGTTAAAAAATCTGAATTCTTCTAGAGTTCCTGATCTTCTGGTGTCTGATCTGTATCACTTCCATTCGCAATTGCCTAGTCT
+
;;:::<??>955565=>=@?@:54955.5AAA>AB>B@BBBDCDC@CC;:;4;5;:@B>B8::AABABAC=A@A@A2@>;A99929@@A;???;?@=???BAB>BBBBCCCC?BBA:>9=<;///<<)88;;8=@?@AB>=;;;>>;;:;188;9>>5;3:;=:99>AA355>>>.;4:1556565$57778.5226687755+22222#2666=3737<8;>??888:>:>>?@AA<>?>=>>=AAB?>>>>>=?C@=<7;*//)/9991;5;=:?A;;<=
@ATNG8:02047:06949
GAATGTACGTGTCATATGAGAGTGTGTACTCATTCGTTTCGGAAGAGACAGGTACGTTAATAGTTAATAGACGTACTTCTTTTCTTGTCTTTCTGTGGTATTCTTGCTAGTTACACTAGCCATCCTTACTGCGCTTCGATTGTGTGCGTACTGCTGCAATATTGTTAACGTGAGTCTTGTAAAACCTTCTTTTTACGTTTACTCTCGTGTTAAAAATCTGAATTCTTCTAGAGTTCCTGATCTTCTGGATAGCGACGCGATATACTACCATCGCAATTGCCTAGTCT
+
--(--7----//-////;/55;;99=:556=<;69///(/;)/)/////55.555558;49944./279///:777;.4444&44.448;;0:543;-34;6:;8;::??A?=BBDCCCDACCC@C?CCBAAACB@CCBB@BBBBBCCCCHDBBBCCC9;;A=@A<@<@CCDCDCFF?BCCBB8A>@>;;;;;*;?;;;0;;@;;;@@BB?BFLF5CCC:;8;<@A=AABBBCB?C:;;BBBC@EDC@BBA@@BA;;;@@AAA@AA@@5;::::B;@;?A?BBCCCC
@ATNG8:02060:06942
GATGGTAGAGTATCATGTGTATCTCCAGAAGATCAGGAACTCTAGAAGAATTCAGATTTTTAACACGAGAGTAAACGTAAAAAGAAGGTTTTACAAGACTCACGTTAACAATATTGCAGCAGTACGCACACAATCGAAGCGCAGTAAGGATGGCTAGTGTAACTAGCAAGAATACACGAAAGCAAGAAAAAAGAAGTACGCTATTAACTATTAACGTACCTGTCTCTTCCGAAACGAATGAGTACGTGTGACGTACGTGAGCTACCATCGCAATTGCCTAGTCT
+
7///6:::@BB<666666>@>=@@@499?8@A@@@@=@?BABCCBB@CD@B@CDCAABAA2A@BBCCDDCCCCD>BBBCCCC3CD@B=AA@4@CC@CBBBAAA;;8:?CA>BBB?ACABAACDDCCCCBCCC?BBBC@CBBBCCBB?@@B998;AABBCCC@BBCAAA@BB?BB999>><5>=>9999:9:%:><>979BBA@A7835>>>7;8;BCCB@CC=;;AB>@=@CC=CCD@BBADCEBAAAAABCCCBBBBBBCBBAA?ABAABA>A>AB?ACEBAA
@ATNG8:02063:06946
GATGGTAGAGTACAGTGTAGTAGACCAGAAGATCAGGAACTCTAGAAGAATTCAGATTTTTAACACGAGAGTAAACGTAAAAAGAAGGTTTTACAAGACTCACGTTAACAATATTGCAGCAGTACGCACACAATCGAAGCGCAGTAAGGATGGCTAGTGTAACTAGCAAGAATACCACGAAAGCTAGAAAAAGAAGTACGCTATTAACTATTAACGTACCTGTCTCTTCCGAAACGAATGAGTACATAGATATACGTATAGCTACCATCGCAATTGCCTAGTCT
+
<?<C<@<B;96====666666>;6546>=9<<<555058;;;///:6//+/488443:::):4:::888;;788.3349999(9949.555&5:;5<996<@>@@;@<<;5;@@<@ADDEDCCCCCDCECBB@BBCC@CAA?AA@B40+000,0A@@AA@?=?CCABA?BC?D??;?@@?B;@@CA=??==,9939999<=A;:8;@CCBB@B@BAA@@=@BAAACC?B?A@@9???<>?CDCCDBAAAABCCCBB>?@?AB@@@<@::;>=8=;AB?BCDB>>
@ATNG8:02065:06935
GATGGTAGTGTGTCTCTGAGAGTAGTACTCATTCGTTTCGGAAGAGACAGGTACGTTAATAGTTAATAGCGTACTTCTTTTTCTTGCTTTCGTGGTATTCTTGCTAGTTTACACTAGCCATCCTTACTGCGCTTCGATTGTGTGCGTACTGCTGCAATATTGTTAACGTGAGTCTTGTAAAACCTTCTTTTTACGTTTACTCTCGTGTTAAAAATCTGAATTCTTCTAGAGTTCCTGATCTTTCTGGAGATATCATCAGCGAGCTACCATCGCAATTGCCTAGTCT
+
;;558><<AB995=;;;=<<<@BBBBAAA@>?;@?AB<CD>A>ACCDCBC@BBBBB?C@CBBB@DACCCCEFCCC@EFDDD2BA?BADD>DBBB@BBC@CC;;;@B;;<7<EFCCGBB?BBB>A>BDCCCCCD@DCCC?CBBBCBBBBCCBB@@BF@DAA?BB@C@CDBBBBBCC@CCDDD;C@D@BBCCC1CD@@@<ABBBCCCCCC@DDDD5DCBBB?B?BD@CCBBCCC?C?CCBB:::6:AB@CCCBBCCCDCCCCCCCCBCC?BAAABB?C@CC?CCCBBC
@ATNG8:02074:06930
GATGGTAGAGTATCATGTGTATCTCCAGAAGATCAGGAACTCTAGAAGAATTCAGATTTTTAACACGAGAGTAAACGTAAAAAGAAGGTTTTACAAGACTCACGTTAACAATATTGCAGCAGTACGCACACAATCGAAGCGCAGTAAGGATGGCTAGTGTAACTAGCAAGAATACCACGAAAGCAAGAAAAAAGAAGTACGCTATTAAACTATTAACGTACCTGTCTCTTCCGAAACGAATGAGTACACACTCTCATATGACACTACCATCGCAATTGCCTAGTCT
+
4444.44444::<566<<<66555;.44:8555::>;@=?@ACC;;8;B=A?ACC;;;;;*5;<CCBCACBBBF>C@AADDD1CC@C@DDC;CCG?A;9549444.36:<<A>><>???BABBBBBCCCCCLADBBA>B@<;;B@@:A<@;;69@@?BBCC@CBBBBC?AA>ABB?BB???8=@@;999999%9837B@@@:?>>258'88<>7956600/279<>><<8<8<BB<=BD@?A?BCCABBB::9B???CCCCBBBA@<6;000:<6:,09=@ABB@;
@ATNG8:02077:06908
GATGGTAGCGAGCGAGTGTGTATACCAGAAGATCAGGAACTCTAGAAGAATTCAGATTTTTTAACACGAGAGTAAACGTAAAAAGAAGGTTTTACAAGACTCACGTTAACAATATTGCAGCAGTACGCACACAATCGAAGCGCAGTAAGGATGGCTAGTGTAACTAGCAAGAATACCACGAAAGCAAGAAAAAGAAGTACGCTATTAACTATTAACGTACCTGTCTCTTCCGAAACGAATGAGTACGTGTGCGACGTGTCTCCTACCATCGCAATTGCCTAGTCT
+
..--38556>44449::99;;;6669<<<8<<::77)/)/88778:758056334455555#5.5;9A;@AABBB=BBBCCCC5CJAD@BBC<BDHBCBBBGCD@@?@?CC@CDD@CBBBBBCBBCCBBCCCC?CEDD@CBBBBAAB?B@CAA?ABBDCBBA@CCCCCC@CC@AAA9>>===8@@@:@AAAA3BB?B???CCCDC>>=?AAA;?<;BCCC@CCBBBDC>A?ABB=BBB@CCBBBBBBBBBA@@CBAAACCCD?CCD?DABBCC<:6@B@CCC@@@
@ATNG8:02084:06931
GATGGTAGACATATCGTACTCTCTGTACTCATTCGTTTCGGAAGAGACAGGTACGTTAATAGTTAATAGCGTACTTCTTTTTCTTGCTTTCGTGGTATTCTTGCTAGTTACATTAGCCATCCTTACTGCGCTTCGATTGTGTGCGTACTGCTGCAATATTGTTAACGTGAGTCTTGTAAAACCTTCTTTTTACGTTTACTCTCGTGTTAAAAAATCTGAATTCTTCTAGAGTTCCTGATCTTCTGGTGAGATATGCATGATGCTACCATCGCAATTCCTAGTCT
+
5<<<?BBBBCBBBCCCBFBBCDBBCCDCDBBB@CBBB=BB?B?AAABCBB?BBBBB?C>@A?C?B7BBBBBBB<B?::9:9(7B8@868,6AAA@CBB@CC<>=BBBB<>;>@9=>>7>=A;B;A<>=@A>>:>AA@<>=?8:::A@?;;;@===<@AA=@@:>:>@???A@=<7;;=AA1>7;7:ACBB/A<768-5=>?@@;;9>8;:966$52226276::5:::99992626/..66266805555@@@ADCA;;;BB>>:95:?>??@9=:=<?@B@?@
@ATNG8:02086:06930
GATGGTAGCTCACGGTACGTCACACGTACTCATTCGTTTCGGAATGAGACAGGTACGTTAATAGTTAATAGCGTACTTCTTTTTCTTGCTTTTCGTGGTATTCTTGCTAGTTACACTAGCCATCCTTACTCGCGCTTCGATTGTGTGCGTACTGCTGCAATATTGTTTAACGTGAGTCTTGTAAAACCTTCTTTTTACGTTTACTCTTCGTGTTTAAAAATCTTGAATTCTTCTAGAGTTCCTGATCTTCTGGAGATACACATGATACTCTACCATCGCAATTGCCATATG
+
00//477566-///)/7///::545<::99555697>7377*/)///7:;<=9==::>4969@?C<A<>>@<<<<;=4;;;;;,;>;>7888+;:;;2;9=8;=<?9938;68333:88515584;499////.594755=277799>888>877777717554587(678666///58/357::+6+2-25555'59888(/.335.55958;(////'./..3;(5.6:1:=:89//,/48::>;;7;AA<;;;>>?B=///<<>AA;;:?667588A:;477(,,*((
@ATNG8:02091:06900
GATGGTAGACATATCGTACTCTCTGTACTCATTCGTTTCGGAAGTAGACAGGTACGTTAATAGTTAATAGCGTACTTCTTTTTCTTGCTTTCGTGGTATTCTTGCTAGTTACACTATCCATCCTTACTGCGCTTCGATTGTGTGCGTACTGCTGCAATATTGTTTAACGTGAGTCTTGTAAAACCTTCTTTTTACGTTTAACTCTTCGTGTTTAAAAATCTGAATTCTTACTAGAGTTCCTGATCTTCTGGATACACTCATGTGCACCTACCATCGCAATTGCCTAGTCTT
+
9;4439:<BCB====>==><<<====>=<5555::991//)/3//////;=8<=>:97:4888=7=8=>88;8888289;;;+;?>B>;:19///(//839=6;9??891577555:;998>>E=5528555616555.55555;9999<<7:56516551555(54999;>>>>F6:5888+8*/,/@@>@,@@=<<2=5;;;;5;>><<<*8878(8::;>:>:;;5:<><=>>>:>;>:;A8868>>;A:::889:<==;;;==:=>D;?=;;3329-33-3779361
@ATNG8:02043:06955
GATGGTAGTGTGTCTCTGAGAGTAGTACTCATTCGTTTCGGAAGAGACAGGTACGTTAATAGTTAATAGCGTACTTCTTTTTCTTGCTTTCGTGGTATTCTTGCTAGTTACACTAGCCATCCTTACTGCGCTTCGATTGTGTGCGTACTGCTGCAATATTGTTAACGTGAGTCTTGTAAAACCTTCTTTTTACGTTTACTCTCGTGTTAAAAATCTGAATTCTTCTAGAGTTCCTGATCTTCTGGATAGCGACGCGATATACTACCATCGCAATTGCCTAGTCT
+
ABCA<A@=??9959555;9<<<999@@>@?@A<BBBC>BD@D?CBBCDCD@BBBBE@C@CDDD?B?CCCCAAACC?BBCCE5CDAEDCC=BBAB?BBC@BC?BBBCCCBECCCBBDF@CBB>B?ECABACCC<@@BB@CHJCCBBBBCCCEDD@@>ABB?BB@C@BBBBBBDDDACCBBB;A>B>;;:::*:BABC>CBCCCCCCBB@CCCC5CBBDB@B@CD?BBCCCAA?B@CCCCAA>ABB?CCCBBCC;;;CCCCBBBBDD@DBAAAB?B?AA?@CCAAA
@ATNG8:02043:06999
GATGGTAGTGCGTGAGAGAGAGACCCAGAAGATCAGGAACTCTAGAAGAATTCAGATTTTTAACACGAGAGTAAACGTAAAAAGAAGGTTTTACAAGACTCACGTTAACAATATTGCAGCAGTACGCACACAATCGAAGCGCAGTAAGGATGGCTAGTGTAACTAGCAAGAATACCACGAAAGCAAGAAAAAGAAGTACGCTATTAACTATTAACGTACCTGTCTCTTCCGAAACGAATGAGTACTATAGACTATCTGAGACTACCATCGCAATTGCCTAGTCT
+
:9557<455<=?9;;;;==CCA@?<066<7==:///492799595<7:949898333333$34;A=:::>?999,:99=999):@;@=BBA7BAA<@:;<CBBCC@B@CB@BCE@AAABBCBBCCDCBBBBB@CCCC?CAAABBBB>C@C??>@BBFCCCC?CBBBBB?BC?CCD@BE???8<>>;::9:9(9A=ABBBBDBA@;?<?BA@<><>FCBA?BCA@@DD?A?ABC>CCC?CAAABCCCBBBBBAAABBCBBBAAABB?B999BA?A@CC?BCCCBB
@ATNG8:02047:06954
GATGGTAGGCACTGCGCACACATCCCAGAAGCATCAGGAACTCTAGAAGAATTCAGATTTTTAACACGAAGAGTAAACGTAAAAAGAAGGTTTTACAAGACTCACGTTAACAATATTGCAGCAGTACGCACACAATCGAAGCGCAGTTAGGATGGCTAGTGTAACTAGCAAGAATACCACGAAAAGCAAGAAAAAAGAAGTTACGCTATTAACTATTAACGTACCTGTCTCTTCCGAAACGAATGAGTACTACTCTCAGAGACACACTACCATCGCAATTGCCTAGTCT
+
::555:<:597/////799;@>@@C>AAA90//775:1549@9556>8<<:>644444444$43888//)/9:9::27899999(99.5.599+;=>:?@@=<@B;;89?@@6;;@6::@?@;:;CCBBBA;;;<@@AC?ACBAAAA?BB?BBB?BCBFDCBB=:99?@@489>BB;498////&///(//////#/>67748=><<=@<A<?<>>=C;>>B;;5;BBABAA;=6000+00/)/>::<=BBBBBBC>?===<>BA5559@8<>;;;B@C<;??C<<<55
@ATNG8:02048:06966
GATGGTAGAGTACAGTGTAGTAGACCAGAAGATCAGGAACTCTAGAAGAATTCAGATTTTTAACACGAGAGTAAACGTAAAAAGAAGGTTTTACAAGACTCACGTTAACAATATTGCAGCAGTACGCACACAATCGAAGCGCAGTAAGGATGGCTAGCGTAACTAAGCAAGAATACCACGAAAGCAAGAAAAAAGAAGTACGCTATTAACTATTAACGTACCTGTCTCTTCCGAAACGAATGAGTACTATAGACTATCTGAGACTACCATCGCAATTGCCTAGTCT
+
::>:7;;;?BBC;69;<>>>>?BA@;?BB?BBBDBB@B:;;CCCBC?BA=?<?@@@=<<<';/33<373:=;;>8=?A>AB>+>B;@29::.9AB>CIDCCBBBB=B?BA>ACA=A@@?@A;;;EBBAA@MM@HBAA>@@AAABBC=B=AAA>B@@@BA@;;=00+0==9<@>BB=6:8766.6//(/9::::%:=<794@A:96532;::??0716<@@A=@@@@??C?@;000+000*0::>AB??887BBBBBABBBCBBC@9817<<<;>9>9>A=999BA@
@ATNG8:02054:06950
GATGGTAGTGTGGTCTCTGAGAGTAGTACTCATTCGTTTCGGAAGAGACAGGTACGTTAATAGTTAATAGCGTACTTCTTTTTCTTGCTTTCGTGGTATTCTTGCTAGTTACACTAGCCATCCTTACTGCGCTTCGATTGTGTGCGTACTGCTGCAATATTGTTAACGTGAGTCTTGTAAAACCTTCTTTTTACGTTTACTCTCGTGTTAAAAATCTGAATTCTTCTAGAGTTCCTGATCTTCTGGATAGCGACGCGATATACTACCATCGCAATTGCCTAGTCT
+
///7)//94444.5/7////;;;665555:;;=8<;;;5;;:>:>>?A?CB@BBBCC@C>BBBEAF@BBCBCAAAB?BBBBB09;45<AA=@@@<466<7<><@@CCCC?AACCBBBB?;;;?B?BCBB<;;B?BBCC?BBICC;;;DBAAA;;;@;??@<?@<@<999?===99156=@@2@7@9<CCCC1C@A@@,000:??B???4:9:9(0=000<@<??@@CCBBAC?B??@@AAB<?@B6;;@BBCB;:;===>00/9/0*/888;<8=7<<9>>>666
@ATNG8:02066:06984
GATGGTAGGTGCACATGAGTGTATCCAGAAGATCAGGAACTCTAGAAGAATTCAGATTTTTAACACGAGAGTAAACGTAAAAAGAAGGTTTTACAAGACTCACGTTAACAATATTGCAGCAGTACGCACACAGTCGAAGCGCAGTAAGGATGGCTAGTGTAACTAGCAAGAATACCACGAAAGCAAGAAAAAAGAAGTACGCTATTAACTATTAACGTACCTGTCTCTTCCGAAACGAATGAGTACGATGAGATCTCGTGTGCTACCATCGCAATTGCCTAGTCT
+
..//6:==@BA<=;;;<<;;995=944558<<>><<2949:=?ABB?BB?B?ACA;;;;;*;=;;9BA@AA@A@8A=;:999$9@2949>>+>:905==A???A?;?=>?<@CD?AB??@@A@AABAAABAAABBBB?BBBCCCCD@C?B::6:AAAABBB@000000<@@:@BB>AABBA=@>>;999999%9937@:@ABB@878<:@@@;>:;;AAA@CCAABBB@C@BBC=BCB>@@BBABAAAAABHBBBBBBAA@???::48@A@AC@C@CD@CCCB@@
@ATNG8:02067:06993
GATGGTAGACGTGTGCTCTCTCGTACTCATTCGTTTCGGAAGAGACAGGTACGTTAATAGTTAATAGCGTACTTCTTTTTCTTGCTTTTCGTGGTATTCTTGCTAGTTACACTAGCCATCCTTACTGCGCTTCGATTGTGTGCGTACTGCTGCAATATTGTTAACGTGAGTCTTGTAACCTTCTTTTTACGTTTACTCTCGTGTTAAATCTTGAATTCTTCTAGAGTTCCTGATCTTCTGGATAGCGACGCGATATACTACCATCGCAATTGCCTAGTCT
+
:99;9=AB@@:>>;;@=>CCAAA@BBBA@@@CCCC=BB=B=;;5=9551666:<:A499==597;@?<@@9587=====.<<::3333&3<887;=>9;A9;?@?9:68===@@AA?<>><><=>:773554;?;;7;;;@@A>>>>A>::885-/.-(--(-(-569:555>0559,5,5085<<<+897;;---6---,--/)-7.6-/)/9.3.5=39855>??;?:>>><9<8><=:====898888;:;??>>?;:5:<<<9:59-//6<====<
@ATNG8:02052:07019
GATGGTAGCGCACACATAGATACAGTACTCATTCGTTTCGGAAGAGACAGGTACGTTAATAGTTAATAGCGTACTTCTTTTTGTTGCTTTCGTGGTATTCTTGCTAGTTACACTAGCCATCCTTACTGCGCTTCGATTGTGTGCGTACTGCTGCAATATTGTTAACGTGAGTCTTGTAAAACCTTCTTTTACGTTTACTCTCGTGTTAAAAATCTGAATTCTTCTAGAGTTCCTGATCTTCTGGATAGCGACGCGATATACTACCATCGCAATTGCCTAGTCT
+
@?AB:BBCCBBBCCCCCCDCCCAAAABCCCBB@BBCC=BB?B@BBBBBDC@CCBBA=@5>@@@<@?BCCAAABBC=;;;;;';:44;BD<BBBC@CBC@CG@BBBCBEACCCCCCCB?BBB?B?BCCCBCCC@ABCC=BAAAB:;;BBBCCCCCB?BDF@DD@D?BBCBCBBBC=A;;;;.;>C>;;;;.;?;;;6;CCCHICACC5;;;;*<AABDAGADEACBBBCAB>B?@@@=00+000+0ABB@AA0.....<<=<@>@=AAAA@C>B=@@@BCCE;<
@ATNG8:02061:07017
GATGGTAGGACGAGCGTCTGAGAGGTACTCATTCGTTTCGGAAGAGACAGGTACGTTAATAGTTAATAGCGTACTTCTTTTTCTTGCTTTCGTGGTATTCTTGCTAGTTACACTAGCCATCCTTACTGCGCTTCGATTGTGTGCGTACTGCTGCAATATTGTTAACGTGAGTCTTGTAAAACCTTCTTTTTACGTTTACTCTCGTGTTAAAAATCTGAATTCTTCTAGAGTTCCTGATCTTCTGGGCTGCGCTGATATGCGCTACCATCGCAATTGCCTAGTCT
+
009:055>?CA@:>555<AAABBC?BBAABAC?BBCF>CC?C@CCCCCCB@FFDCCAB?BBBC@CBICCCCDCCD?CBDDD5A@<@@@@;@A@C=ABC@CC@AAACCF@CCCCCCCD@CCC?C@CCCBCAAB@DDCC?CCCCCCBBBBBBCECCC@BBB?BB@C@BBBCBDCAA<@;;;;.;>A>AA@@@0ABBBC>CBBBCCBB@@=@@@@,@AABBADADD@CCDDDCB@B?ABDCED?AACC=A;;;CBBBCFC;=;CCCCE@CAAABB@B@FD@CCCH<<
@ATNG8:02068:07028
GATGGTAGTATAGAGCTCTACATAGTACTCATTCGTTTCGGAAGAGACAGGTACGTTAATAGTTAATAGCGTACTTCTTTTTCTTGCTTTCGTGGTATTCTTGCTAGTTACACTAGCCATCCTTACTGCGCTTCGATTGTGTGCGTACTGCTGCAATGTTGTTTAACGTGAGTCTTGTAAAACCTTCTTTTTACGTTTACTCTCGTGTTAAAAATCTGAATTCTTCTAGATTTCCTGATCTTCTGGCGCTCTGTCACGTCTGCTACCATCGCAATTGCCTAGTCT
+
::557<<>BBCBB====@A;;;;;;>A;;:AB=BBCB=AB7;6:?:;<::49:>;=7>4:8<:7=8=BB==<<9=5:9999'//0665709A@A=AAA=AA?BAA????B@?@@===;@;:7;;@<=///669>=>==???===?AA@@A@888?8=<@:898)89==??B==>?:>=ABA2:7::==FFC/A?;;;1;;=>@@@@@A57777)7----4;4@>9AAAAAAA9@<?>>>>B;>==9;;;=<9;:>>?@???@@AAA<@@>==@=@=??;?ABC>>
@ATNG8:02096:06405
GATAGAGTACAGTGTAGTAGACCAGAAGATCAGGAACTCTAGAAGAATTCAGATTTTTTAACACGAGAGTTAACGTAAAAAGAAGGTTTTACAAGACTCACGTTAACAATATTGCTGCAGTACGCACACAATCGAAGCGCAGTAAGGATGGCTAGTGTAACTAGCAAGAATACCACGAAAGCAAGAAAAAGAAGTACGCTATTAACTATTAACGTACCTGTCTCTTCCGAAACGAATGAGTACTACTCTCAGAGACACACTAATCGCAATTGCCTAGTCT
+
@;95<B>CDDHCD;;;DBBBAA=ABB?BB@:;97?:=>>:??@?CB?B<0000/////#/4888======<:<@:;;>@@0;B?B?BBB7B@B>ABBCCCCCE?C?CB?BCB?BCCCCCC???BBBBBBD?AACC?CBBBCBBB@B@BBB@CB???@>>;?BCFCB?BC@BA@<AA999,8;9578<<=+//-/==<>>>??594:>==6:6:>@==:>@A@@@@=B=>>>8>AB@DDBBBDDBBBBBBBABBA@@@CAA?@=@CCCE@B@BB?BCCB@@
@ATNG8:02096:06430
GATGGTAGACACGTGTGCTCTCTCGTACTCATTCGTTTCGGAAGAGACAGGTACGTTAATAGTTAATAGCGTACTTCTTTTTCTTGCTTTCGTGGTATTTCTTGCTTAGTTACACTAGCCATCCTTACTGCGCTTCGATTGTGTGCGTACTGCTGCAATATTGTTAACGTGAGTCTTGTAAAACCTTCTTTTTACGTTTACTCTCGTGTTAAAAATCTGAATTCTTCTAGAGTTCCTGATCTTCTGGACAGAGTGTGCAGATACTACCATCGCAATTGTCCTAGTCT
+
888:5;>>CDE955<5555666;?>>><;;;<:BCCC>CC@C7;;////9)/////3813333-349333;3339337333$3949397,399<9BB@?7/.)---(---(-56688394...05057955588489:;69>966<9:9;==<:665//..357(/)525:557682755;;.;)/(/5555(58;==6AA@==<?>671/;<;,;///;494=A<>>>=;;=8>:>>A>=>:=BB=CDAA@@@@@??@??>>>;;69=///==2<6///487-..5
@ATNG8:02101:06433
GAATGGTAGTCTCGAGATAGTCTATAGTACTCATTCGTTTCGGTAAGAGACAGTTACGTTAATAGTTAATAGCGTACTTCTTTTCTTGTCTTTCTGTGGTATTCTTGCTAGTTACACTAGCCATCCTTACTGCGCTTCGATTGTGTGCGTACTGCTGCAATATTGTTAACGTGAGTCTTGTAAAACCTTCTTTTTACGTTTACTCTCGTGTTAAAAATCTGAATTCTTCTAGAGTTCCTGATCTTCTGGCTCTCGTAGACAGATACTACCATCGCAATTGCCTAGTCT
+
,,(,,0752,-//////7995559==@;;;B;9939997.7:)//)///:://5.599;8<3>:==:>=A@@944444.56>>.>>044///(////96:9;69=2773=>A@CCCBBBCC@BBB@C?CDCBCBBC?BBFD?@@CCBBCCHCCBCBBAB?BBC@CC@D?AABBBBBDD>?;:;:.;=@>;;;;;*;C@AB=BBCCBBBAAA?CCCC5CAABJEIACC@CCCCCBB?CABBBCCB=B?@<@BBBCCCCCCCGCDDDDDCD@E@?@@A<@>BBAGCCAAA
@ATNG8:02102:06436
GATGGTAGTGTGTCTCTGAGAGTAGTACTCATTCGTTTCGGAAGAGACAGGTACGTTAATAGTTAATAGCGTACTTCTTTTTCTTGCTTTCGTGGTATTCTTGCTAGTTACACTAGCCATCCTTACTGCGCTTCGATTGTGTGCGTACTGCTGCAATATTGTTAACGTGAGTCTTGTAAAACCTTCTTTTTACGTTTACTCTCGTGTTAAAAATCTGAATTCTTCTAGAGTTCCTGATCTTCTGGATAGCGACGCGATATACTACCATCGCAATTGCCTAGTCT
+
;<<<7=<<<<555;99965555555;;BABAB@BBBC>CC@C@BBBGBBB@CCCCC@C@CDDD=@=BDCCAAACC@CCCCC3CC@ABBD=CCCC@BBB?BD?BABDDF@CCFCBBBC@CDF>B>BCCCCCGC?BBCC@CBBCCBBBDDCCCD@?@?CED?BB?B?BBBBBBBCG@C@@@@9@<@<:;:;;*;CBBC>BBCDCCCCCCACEEF5CCBCB@B@BB>BBBCB@@?A@CCBCCC@BBB@CCCCCDA;<;BBBCCCCCCC@C@@@AB?B?BB?BECB;;
@ATNG8:02103:06418
GATGGTAGTGTGTCTCTGAGAGTAGTACTCATTCGTTTCGGAAGAGACAGGTACGTTAATAGTTAATAGCGTACTTCTTTTTCTTGCTTTCGTGGTATTCTTGCTAGTTACACTAGCCATCCTTACTGCGCTTCGATTGTGTGCGTACTGCTGCAATATTGTTAACGTGAGTCTTGTAAAACCTTCTTTTTACGTTTACTCTCGTGTTAAAAATCTGAATTCTTCTAGAGTTCCTGATCTTCTGGATAGCGACGCGATATACTACCATCGCAATTGCCTAGTCT
+
;9557::::::>:=55555559955@@<;::@<@BCD<AB@C@CBBBCBB?BBCDD?D?BAAD?D?DBBCAAAEDA@AAAA1@D?BBCD>BBAB?BBC?CJ?AAABCC@CDDCCCCC@BBB>B>BCCCCAAAACCCC?CCCCAAADDDDCBBBAB@CBB>BC@C?BBCCCDCCC?A;:;:6;>C>:;;;;*;BACE=A@DDDDDBBB@CCCC5BBBCC?A?BC@CCDDDBB?B?BBCCCC@CBB?BCBCBDCBCBCCCCCBBBCB@C@AACC@C@BB@BCCB:;
@ATNG8:02111:06421
GAATTGGTAGTCTCAGATAGTCTATAGTACTCATTCGTTTCGGAAGAGACAGGTACGTTAATAGTTAATAGCGTACTTCTTTTTCTTGCTTTCTGTGGTATTCTTGCTAGTTACACTAGCCATCCTTACTGCGCTTCGATTGTGTTCGTACTGCTGCAATATTGTTAACGTGAGTCTTGTAAAACCTTCTTTTTACGTTTACTCTCGTGTTAAAAATCTGAATTCTTCTAGATTCCTGATCTTCTGGAGATACACATGATACTCTACCATCGCAATTGCCTAGTCT
+
--(-(-(/9///4455555:<<<<<;;;?@;;;<8545<1:;7<7<<;9;6:.5>9:9.43994:55.54;55599<.44444$4;.4/::3////:6::=7;:044388;7<>>>BBB>?BBC@B@CEGCCDBB@BCCC?BCBB>BBBBB@@@@@@A=<;;>@@5;49995<;;;A;;;ABB9@:B?????=,=>;BB:?BC:;::AAB;@@?>,?:;;@;@=AA?BBBBBB?B?@@@BBB?BCGACCCCCCCCCBBBBEBBBBBB?BBBBBC@C?AA?ABBBCB
@ATNG8:02127:06409
GAATTGGTAGGTGCAGCATGAGTGTATCCAGAAGATCAGGAACTCTAGAGAATTCAGATTTTTAACACGAGAGTAAACGTAAAAAGAAGGTTTTACAAGACTCACGTTAACAATATTGCAGCAGTACGCACACAATCGAAGCGCAGTAAGGATGGCTAGTGTAACTAGCAAGAATACCACGAAAGCAAGAAAAAAGAAGTACGCTATTAACTATTAACGTACCTGTCTCTTCCGAAACGAATGAGTACGATGAGATCTCGTGTGCTACCATCGCAATTGCCTAGTCT
+
--(-(-05581<8:///9//5<999;99499934438882949@@@@?C@@=@??A?CCCCC1@=@B@AACBABBB=BCBBBCB0CB<A?BBB8BBB=B;::?@>??;@?BB?BBD?BBBCBBCCBBBCBCCDD@B@@@=@BAAAB@@<B?BBA>BCBCBCCC@BCB@???BB=AAA899@@@8?==8999999%9>;<BCBBAA@A;?9;>==1808=BBB@CE;;;@@@C@@AA<@CC@;<<BBDBBBBBCB???@A@???AAAAA>A:88;A>A?BB?BBC;;;
@ATNG8:02129:06439
GATGGTAGTGTGTCTCTGAGAGTAGTACTCATTCGTTTCGGAAGAGACAGGTACGTTAATAGTTAATAGCGTACTTCTTTTTCTTGCTTTCGTGGTATTCTTGCTAGTTACACTAGCCATCCTTACTGCGCTTCGATTGTGTGCGTACTGCTGCAATATTGTTAACGTGAGTCTTGTAAAACCTTCTTTTTACGTTTACTCTCGTGTTAAAAATCTGAATTCTTCTAGAGTTCCTGATCTTCTGGAGATATCATCAGCGAGCTACCATCGCAATTGCCTAGTCT
+
9:447=9:::44555<9;9999>@9:;B>>>?:@@AA=BE@D@BBBCCCC@BCBAA=A?B@AA=A@;;;CE996<759999(:@=9;;F>CBBB9;9B?BC;<=BDFHAEIHCCCCHABBB<?<@BCBBAAB=BBBA>BCCCDDDCCBCBBCBBB@CCB<@@;?;?@AAABBCC@BBBDD;D@D?@@AA@0@BCCC=A@BBCCCBBB>BBBB2BBBCB=A=AB@CDCBBBC?B@CDCCCC?BBC@BBCCBDDDBCCBCCCCBBCC@C::;ACAF@CC?DDCDBB
@ATNG8:02139:06427
GATGGTGTGTGTCTCTGAGAGTAGTACTCATTCGTTTCGGAAGAGACAGGTACGTTAATAGTTAATAGCGTACTTCTTTTTCTTGCTTTCGTGGTATTCTTGCTAGTTACACTAGCCATCCTTACTGCGCTTCGATTGTGTGCGTACTGCTGCAATATTGTTAACGTGAGTCTTGTAAAACCTTCTTTTTACGTTTACTCTCGTGTTAAAAATCTGAATTCTTCTAGAGTTCCTGATCTTCTGGTCTACTACACTGTACTCTACCATCGCAATTGCCTAGTCT
+
@;557;:<>00/99//65=<<;;@@B@@A@@?B@@@;@@?B?BBBBCCC@BBBCC@CACCCD@CADCDC:::CCADCCDD3BB=ABBF?DDCC@ABA?BC9<;BBBC@CFDDFFBB@BCC@C@FBAAA@?@>ABBBAFCBBBCBCC@@@BCCBB?BCC@CC@C@BBBCBDCCC?C;;;;.;>@=@ACCC5CBBCC;;;DCCBCCAA?ACCC5DBCCG@B@BC@DBCCCCC?B@BBABBB<@@B?CCCCECCCCCBBBCDDDDDC@A@@BAA?B?BB?AAAB@@
@ATNG8:02139:06433
GATGGTAGCGAGCGAGTGTGTATACCAGAAGATCAGGAACTCTAGAAGAATTCAGATTTTTAACACGAGAGTAAACGTAAAAAGAAGGTTTTACAAGACTCACGTTAACAATATTGCAGCAGTACGCACACAATCGAAGCGCAGTAAGGATGGCTAGTGTAACTAGCAAGAATACCACGAAAGCAAGAAAAAAGAAGTACGCTATTAACTATTAACGTACCTGTCTCTTCCGAAACGAATGAGTACGATGAGAGAGCTCTCTCTACCATCGCAATTGCCTAGTCT
+
00//49999>955:::===<<<6666;==8<<::44.4.488:<::6:949<78445555$57:@<<AACCCFE?DCCCCCC5CC@D@BBB:BBB>BABBDCCBA?BACC>AAA?ABBCCBBBCCCCBCBBB?GGEE<@@BABBAA>B@EBB?BCDDCBBC@CCABBC?CC?BBB=@@:99.9==999::::%:><>:79BBCCF>@>=ACC?B?B@CCB@BCBBBCC@C@BBB=BCC@CCCCCBABABBBC??@BBBBBB@AB>?8?788>D=A<@@>@CB@@@
@ATNG8:02140:06449
GATTTAGTCTCAGATAGTCTATAGTACTCATTCTGTTTTCGGAAGAGACAGGTACGTTAATTAGTTAATAGCGTACTTCTTTTTTCTTGCTTTCGTGGTATTCTTGCTAGTTACACTAGCCATCCTTACTGCGCTTCGATTGTGTGCGTACTGCTGCAATATTGTTAACGTGAGTCTTGTAAAACCTTCTTTTTACGTTTACTCTCGTGTTAAAAATCTGAATTCTTCTAGAGTTCCTGATCTTCTGGATACACTCATGTGCACCTACCATCGCAATTGCCTAGTCT
+
////(///4449;;;566<<<<<<<<=6559394////&//)/)/:99;A@6://884:(/(/8:4=@C979443;;4333333#3;6;===6=:;9.555.5=299@A@C=A;:::9;@;>?@<@>BBBFFCCC@CCDF>BAB;;;CAAA@@;;;A@<A@@>AA<@;@:;9@<@@B?@@@DD7@=@9::;:;*;@::;/9@B;;:CBBB@CDCC3B@@AB@B>BB?@@DFB@@=@?CBABBDABBC@CCJCCBBCC;;;BBBA?ACB@A<000A=A=CCACBCCCC
@ATNG8:02111:06452
GATGGTAGCACACGAGATCTCATCTTACTCATTCGTTTCGGAATGAGACAGGTACGTTAATAGTTAATAGCGTACTTCTTTTTCTTGCTTTTCGTGGTATTCTTGCTAGTTACACTAGCCATCCTTACTCGCGCTTCGATTGTGTGCGTACTGCTGCAATTATTGTTAACGTGAGTCTTGTAAAACCTTCTTTTTACGTTTAACTCTTCGTGTTTAAAAATCTTGAATTCTTACTAGAGTTCCTGATCTTCTGGGCAGACTCTCACACGCCTACCATCGCAATTGCCTAGTCT
+
00//4:///::?455555<;;666>9>=>=;;76//<5<;49)////::5515=554395555<8>065554:999433333$3:6;7888/8;<<7::;6776:00/88(//33;933/3;959595-----..4555722229:=25299:83554(-(--(-628337769557:+2/555)3(/(./777*778<>4B7:8::27<=9::16<<<+<//*/<7;7::68:>:6;7;5;288:A><8966606///898;A>>>>;;7;AA=>>??;;5;;>>:>>@;;;
@ATNG8:02116:06459
GATGGTAGCGCACACATAGATACAGTACTCATCGTTTCGGAAGAGACAGGTACGTTAATAGTTAATAGACGTACTTCTTTTCTTGTCTTTCTGTGGTATTCTTGCTAGTTACACTAGCCATCCTTACTGCGCTTCGATTGTGTGCGTACTGCTGCAATATTGTTAACGTGAGTCTTGTAAAACCTTCTTTTTACGTTTACTCTCGTGTTAAAAATCTGAATTCTTCTAGAGTTCCTGATCTTCTGGGATGTGTGCGCAGTGCCTACCATCGCAATTGCCTAGTCT
+
595:799::555;;;===;;55555955/:/----8/7:)/,/;77;7>)//779)/)4796(-(-----799:93////&//)//999+-///;6::=74404339;=9>>>?GDBB>ABA5;6;;;B@AAA?CEBB@BBABCBBACDBBBCCCC@CCC>BB>A>ABAAABEED?B@@@?3?;?<;;;;;*;A;;;0;;;;;;@;;;;AABB0@@@::69;@B=CCCAA@D?B?BBABBC?BBCC=@;;;AABAAAA;::C=A@?>@999>93=;@@;<B?>@A
@ATNG8:02117:06452
GATGGTAGCACGACACGACGATGTGTACTCATTCGTTTCGGAAGAGACAGGTACGTTAATAGTTAATAGCGTACTTCTTTTTCTTGCTTTCGTTGGTATTCTTGCTAGTTACACTAGCCATCCTTACTGCGCTTCGATTGTGTGCGTACTGCTGCAATATTGTTAACGTGAGTCTTGTAAAACCTTTCTTTTTACGTTTAACTCTTCGTGTTTAAAAATCTGAATTCTTACTAGAGTTCCTGATCTTCTGGTCTACTACACTGTACTCTACCATGCAATTGCCTAGTCTATCACGACTCCC
+
--//6:9995449;555=555/////9///6616;>>6>>8<9<;666>>8==;;;;>;>>>>:B=AAA@><9/0)/8999)//(3333(388496=4743;6;??;;>177==?A>?<=CA6=9<==882:=;;=>>8775;88;>=>@@><8883---4--+-088::9=???:??ADD5C188)89999*8<777.7)////*/;?ABA;>@@@,8///;6;7==:=????@>>:>;<<<?@?=>>><@>>=<<=::;???@@?<766+---,909,--4666332227,,--2266'
@ATNG8:02094:06524
GATGGTAGTATCTGTCTACGAGAGCCAGAAGATCAGGAACTCTAGAAGAATTCAGATTTTTAACACGAGAGTAAACGTAAAAAGAAGGTTTTACAAGACTCACGTTAACAATATTGCAGCAGTACGCACACAATCGAAGCGCAGTAAGGATGGCTAGTGTAACTAGCAAGAATACCACGAAAGCAAGAAAAAAGAAGTACGCTATTAACTATTAACGTACCTGTCTCTTCCGAAACGAATGAGTACACATCGTCGTGTCGTGCTACCATCAATTGCCTAGTCT
+
>:@@?BBBCCCBBBCCCDDBBBBCDACCG@CBBA;:6;=@@AAAAC?BB?CACBBAAACC/A?BCCCBAAA??>5:9<:999$4;7;4;;;0;@@=ACBBDCB;;6;=AB?BCB@CCCCCCECDIAAACBBB@;;;C@BBBBBA;:6;?BA@?AECBBB@@=@AABDB?BF@BBB=AA??=5>9949AAAAB(AB???>?CCAAA=B<>==>=B===BDF@BBAAAAA>@?AAB=ACD=??AAAAAABBAAAAAABDAAABBBBCC?BBCD?B?BC@CCCDCB
@ATNG8:02096:06545
GATTGGTAGCAGACGTGACAGAGCGCCAGAAGATCAGGAACTCTAAGAAGAATTCAGATTTTTTAACACGAGAGTAAACGTAAAAAAAGAAAGGTTTTTACAAGACTCACGTTAACAATATTGCAGCAGTACGCACACAATCGAAAGCGCAGTAAGGGATGGCTAGTGTAACTAGCAAAGAAATATCACGAAAAGCAAGAAAAAAGAAGTTCGCTATTAACTATTAACGTACCTGTCTCTTCCGAAACGAATGAGTACGATGAGAGAGCTCTCTCTACCATCGCAATTGCCTAGTCT
+
,,-(-38---8::455<<<=999955.55<7<<<6668=6999//)/616:6:6:;;;8CCCC(A;79338:9;::91/////////"///)5.5<<<(=6616;;<979/0*/5//)//4.5<<<===@A<BBACC;;::ABBC<A@@<>@00+00*0<?;>@?=:>5943;99388*899*9>799?9944&444.444444#43-3;8;<=@<@4909;@<2586C>>C;B<999?@8=8999.77827CCDCCBAAACCDAABB@@@@@?@>>>8====@@=A<CB?CBCCAA
@ATNG8:02110:06547
GATGGTAGTGTCATATGAGAGTGTGTACTCATTCGTTTCGGAAGAGACAGGTACGTTAATAGTTAATAGCGTACTTCTTTTCTTGTCTTTCTGTGGTATTCTTGCTAGTTACACTAGCCATCCTTACTGCGCTTCGATTGTGTGCGTACTGCTGCAATATTGTTAACGTGAGTCTTGTAAAACCTTCTTTTTACGTTTACTCTCGTGTTAAAAATCTGAATTCTTCTAGAGTTCCTGATCTTCTGGAGATACACATGATACTCTACCATCGCAATTGCCTAGTCT
+
54455<<<CCBB=666@@?B;::AA;:5945>7;:@C9>>64.45:99@A79:@@@>B?AAAA>C>BBB@;;;:>;9944&4=:;?>CC<:99A@;?BB>BC@AAABBB@DCCCFFEG@CCC@C@DDCBBBCC?CCDE?AABBBBBBCEDEFBBACACCB?BD@C@BBCCBBBBC?B;:::5;>B>ABBCB5CCCCB=CCCBBBCBBA;@@@@0@BBCC@C?BB?BCCDABA@D@BBBCCC@CCB?BDCCCCCCCCCEDCCC@@BC?C???BCAG@BB?CCCBBB
@ATNG8:02113:06504
GATGGTAGTGTGTCTCTGAGAGTAGTACTCATTCGTTTCGGAAGAGACAGGTACGTTAATAGTTAATAGCGTACTTCTTTTTCTTGCTTTCGTGGTATTCTTGCTAGTTACACTAGCCATCCTTACTGCGCTTCGATTGTGTGCGTACTGCTGCAATATTGTTAACGTGAGTCTTGTAAAACCTTCTTTTTATGTTTACTCTCGTGTTAAAAATCTGAATTCTTCTAGAGTTCCTGATCTTCTGGTCTACTACACTGTACTCTACCATCGCAATTGCCTAGTCT
+
----36-,,9///99//66<<555<995555=8>;A<4<<6:89?CCBCB@BBBBB?C@BAC@7?<;A<<BCCBB?AA@@A,;A:BBCC>A@@C?AAB@BC@C<@@CC@ABBCCFGC@F;;7;=AACCCCCC?A@@@99:CCCDCCBBBBCBBBA=A@@=@B@DABCCBCBCBB@CBBB@4@;>;999::*:@;;;/:999<<@555.5555$5::56266;9.55;;;<=:@9<<=;;:7;:>9=<AA<<CC?=A@AAB;;9::<::999?2949@;>@=999
@ATNG8:02127:06548
GATGGTAGCAGACGTGACAGAGCGCCAGAAGATCAGGAACTCTAAGAAGAATTCAGATTTTTAACATCGAGAGTAAACGATAAAAAGAAGGTTTTACAAGACTCACGTTTAACAATATTGCAGCAGTACGCACACAATCGAAGCGCAGTAAGGATGGCTAGTGTAACTAGCAAGAATACCACGAAAGCAAGAAAAAGAAGTACGCTATTAACTATTAACGTACCTGTCTCTTCCGAAACGAATGAGTACAGAGAGTACGATATGTCTACCATCGCAATTGCCTAGTCT
+
5944599:<=;9455:;9;;;;;<@165;7;55554393788//)/8165060-----888)838///83338;993333/9888'66(/(///&///(/922295222'2.562522,2667==CCCCCCCDBBA@CCCC@AA@A@@BB>C@BBB@AFBBBCCC?CBBBBB>BB?BAB<??BBA;A9999BDDE3CC?BBC>A??>@:=:=>>>:=:=@CCC@CBBBBBB?B?BCD>CAC=AACCBBAAABBBBBBBBBBBBBBBBBB?BB>9998<8>?<@AA:;:
@ATNG8:02129:06535
GATTGGTAGTATATCGCGTCGCTATCCAGAAAGATCAGGAACTCTAGAAGAATTTCAGATTTTTTAACATCGAGAGTAAACGATAAAAAAGAAGGTTTTTACAAGACTCACGTTTAACAATATTGCAGCAGTACGCACACAATCGAAGCGCAGTAAGGATGGCTAGTGTAACTAAGCAAGAATACCACGAAAGCAAGAAAAAGAAGTACGCTATTAACTATTAACGTACCTGTCTCTTCCGAAACGAATGAGTACATAGATATACGTATAGCTACCATCGCAATTGCCTAGTCT
+
/--05055---///9:<<=666;99949444)44////)/)/://55;6;<8:://////////#/)///385444888083/-58888$--(,(,666',,-(-886677333(38==8<8<7::79BBBAAACCCBCCD@DCCC=@@B::8@=;:79955:<<<<<B>;000+000*/;178828;88818==8==???.=@:@>??A>AAA=A<CCBC<A;??BBB@DCBBABC?C????9@@D?BBBBCBBBABBBBBBBBBCCB???@@@=@>>=>=;>=BB?B899??
@ATNG8:02133:06505
GATGGTAGTGTGTCTCTGAGAGTAGTCTCATTCGTTTTGGAAGAGACAGGTACGTTAATAGTTAATAGCGTACTTCTTTTTCTTGCTTTCGTGGTATTCTTGCTAGTTACACTATCCATCCTTACTGCGCTTCGATTGTGTGCGTACTGCTGCAATATTGTTAACGTGAGTCTTGTAAAACCTTCTTTTTACGTTTACTCTCGTGTTAAAAATCTGAATTCTTCTAGAGTTCCTGATCTTCTGGGATGTGTGCGCAGTGCCTACCATCGCAATTGCCTAGTCT
+
55555999:<445;55599555555;666=>8>4444+5:;9><BBAA<<<>CDGAGAGCCBAC?CCCBBBCGFACBFGD5A@=@BCC>BCDC>BBC@CC@CCBBCC@CBBBFFCC@CBB=A?ACCCDCCC@BACC?CCAABBBBBCBBBBBBB@CCC?CC@C@CBBBB@@@@=?;;;;.;=@=;;;;;*;E@@A>ABCECCCCEC@IEEE3ICBCB?A=AB@BBBBBAA>AABBBCBB?BCBD:A;;<;BBCBC@B@@B?BBC@CCBCBC@B@EE@A00000
@ATNG8:02141:06538
GATGGTAGCTCTGCTCTGACTCTCGTACTCATTCGTTTCGGAAGAGACAGGTACGTTAATAGTTAATAGCGTACTTCTTTTTCTTGCTTTCTGTGGTATTCTTGCTAGTTACACTAGCCATCCTTACTGCGCTTCGATTGTGTGCGTACTGCTGCAATATTGTTAACGTGAGTCTTGTAAAACCTTCTTTTTACGTTTACTCTCGTGTTAAAAATCTGAATTCTTCTAGAGTTCCTGATCTTCTGGGTGCGCTACAGTCTCTCTATCGCAATTGCCTAGTCT
+
B@@?7<<=BB@6:6@;;;<;;>>;<;===???<BCCC>CDAF@CBCCC;;8:?9<;1616;;=9>9??=?>>>>?:=====+==7;//0+000<;489<9<;4////9:6<==B@956266=@C?CC;;;>@@=A@AB?AAABBBAA@CECCBBCB?AAA@CB?B@CCBCACA;;5:::9:*::@;@@@@@,?@?>>6>999<A9955.5595$9@<6646@CC?BBBCCCC?B?AA:;;D>@?@@;@AABAAACC;;;:ABBABBB@:94:699?AA@@??
@ATNG8:02096:06588
GATGGTAGCTATACGTATATCTATGTACTCATTCGTTTCGGAATGAGACAGGTACGTTAATAGTTAATAGCGTACTTCTTTTTCTTGCTTTTCGTGGTATTCTTGCTAGTTATCACTAGCCATCCTTACTCGCGCTTCGATTGTGTGCGTACTGCTGCAATATTGTTAACGTGAGTCTTGTAAAACCTTTCTTTTTACGTTTAACTCTTCGTGTTAAAATCTGAATTCTTACTAGAGTTCCTGATCTTCTGGCTCTCGTAGACAGATACTACCATCGCAATTGCCTAGTCT
+
00//3778;:;@@::6==>>A>@9655559;<5;7=<37;27)////;;<<8<=<?@<A;@?;>8<9<?::9:99828@8<8,;=877799/87;;+//:56506/----(-----/89?;888+2+2......55.555505558889;;;=?>96680///566(/(579<;=AAA<>?@A>-<188)8<>?@/??@@D3;5888:5;???>5;;;/:=>==:==??<?@>==>>><><??>=>A>B;;7:@===BDBBC??>>>@A@>>:><====8=;??:>>?@>>
@ATNG8:02115:06592
GATGGTAGAGTACAGTGTAGTAGACCAGAAGATCAGGAACTCTAGAAGAATTCAGATTTTTAACACGAGAGTAAACGTAAAAAGAAGGTTTTACAAGACTCACGTTAACAATATTGCAGCAGTACGCACACAATCGAAGCGCAGTAAGGATGGCTAGTGTAACTAGCAAGAATACCTCGAAAGCAAGAAAAAGAAGTACGCTATTAACTATTAACGTACCTGTCTCTTCCGAAACGAATGAGTACTATAGACTATCTGAGACTACCATCGCAATTGCCTAGTCT
+
?AAB:BBDBBABBCCCCDCCCDCCC?BCDADBCB@@=@ABBCBAAA?BA?B>@@:::ACC2B@DFBBBBAA999+99;@@AA0@B@B6;;;7;DC@CCBCCCCDC@B@BD@JDD?CBBBDCCCCCCDCBBBC?BBBC@C@@?BBBB@C@C@@>@CAABBBC?CCCCBB?BB?BBB@HGBBB<????BCCDC3BB?B@>>CCDCA:?;?ABB:>:>>CCC@CCCCBAA<>9?@@9AAA?BBBBCCCBBBBBBBAABACCCCAAABB?BAAABBAC?BB@DDCAAA
@ATNG8:02125:06597
GATGGTAGCGAGCGAGTCGTGTATAGCCAGAAGAATCAGGAAACTCTAGAAGAATTTCAGATTTTTTAACACGAGAGTAAAACGTAAAAAAGAAGGTTTTACAAGACTCACGTTAACAATATTGCAGCAGTACGCACACAATCGAAGCGCAGTAAGGATGGCTAGTTGTAACTAGCAAGAATAACCACGAAAGCAAGAAAAAGAAGTACGCTATTAACTATTAACGTACCTGTCTCTTCCGAAACGAATGAGTACAGAGAGTACGATATGTCTACCATCGCAATTGCCTAGTCT
+
..--38776:>9//7/////7:<<555.559455.559939<399;8444333-33(334444444#4.5:::<::;5999'55444444#494;:@@@2@>=665559;:9:5:7<<9?;D;CCBABAC@@ABBBBBBCAEJBC;;;BAACCC@C?BCA8:9@59.5==8=A>=B@<@@900-0<=>>AA=??>@DCDCC2AB?BBBCBBBB@=A????B?A>B>AAB?BBBBBCB?B@CCG>CCD:;;@@AAAABA:9:BBBCBBBBAAAACC@CA@AAA?A?@@==>=888
@ATNG8:02134:06567
GATGGTAGGACGAGCGTCTGAGAGGTACTCATTCGTTTCGGAAGAGACAGGTACGTTAATAGTTAAATAGCGTACTTCTTTTTCTTGCTTTCGTGGTATTCTTGCTAGTTACACTAGCCATCCTTACTGCGCTTCGATTGTGTGCGTACTGCTGCAATATTGTTAACGTGAGTCTTGTAAACCTTCTTTTTACGTTTACTCTCGTGTTAAAAATCTGAATTCTTCTAGAGTTCCTGATCTTCTGGGCTGCGCTGATATGCGCTACCATCGCAATTGCCTAGTCT
+
8844.444.4994455<>>>>6667;;<=>>>9;88:(44.4744445<:4777//)/)//7:.55)55<<=>>==:=@@@@+=B???@E<A@<<)0//)/72//55469><<<<<==:===;@:?===<<<B754::.566@@@A@@;966>=<<0554.4;38354559<<994///<8<8=8/5555$55;;>0666659;:9;5;===+>=;<<:>8==5:99///;7;788;<<<8:565)599566;;>><<<@@>==<9=<4444.4.5<<969@BC
@ATNG8:02141:06595
GATGTTAGGCGACATACATACGCGCCAGAAGATCAGGAACTCTAGAAGAATTCAGATTTTTAACACGAGAGTAAACGTAAAAAGAAGGTTTTACAAGACTCACGTTAACAATATTGCAGCAGTACGCACACAATCGAAGCGCAGTAAGGATGGCTAGTGTAACTAGCAAGAATACCACGAAAGCAAGAAAAAAGAAGTACGCTATTAACTATTAACGTACCTGTCTCTTCCGAAACGAATGAGTACTATGTAGAGCTCTATACTAATCGCAATTGCCTAGTCT
+
;:55=59>@@;56====BHJ;;;CB>A@<7666:<<.515<<<<<A:55256889;:::;*9;@CCCCCECEEE?CBABDDD2CC@C9:::7;ED@BABBDCCCB?C?CD?ABD?CABBBCCCCCCCCBCCCAED@@?@ABCCCBC@CACA@?@CCCCCCB?CCCBBB@AA?BBA9<?888*9==;::::9:%:?<?:8:CCBBB?B?BBEF>=:=ACBB@BBBBBCC?A>ABB=BCC?BBCCCCCBABCCCBBBBBBBBBBC>><:>>>?<A<BC@BBCB??
@ATNG8:02092:06632
GATGGTAGCACGACGACGACGATGTGTACTCATTCGTTTCGGAAGTAGACAGGTACGTTAATAGTTAATAGCGTACTTCTTTTTCTTGCTTTCGTTGGTATTCTTGCTAGTTACACTAGCCATCCTTACTGCGCTTCGATTGTGTGCGTACTGCTGCAATATTGTTAACGTGAGTCTTGTAAAACCTTTCTTTTTACGTTTACTCTCGTGTTTAAAAATCTGAATTCTTCTAGAGTTTCCTGATCTTCTGGGTGTATCAGGCGATTATCTACCATCGAATGTCCTAGTCT
+
49445<5//77//////////55449<99;;=<7<900+0=4=5//////7:8=====8;7;;<<7<7;:??;;;4803;;;<+=B=BBCA8@44-3-33847968793;<173338;AA>:>>:>;<9;//.574=5565:<:555=@=<<=>9665//./3//(/.225966;;;.25<8:+8+55(57:;<.9;777)------79.25)/:::+9///<5958:65<:;<555,54978888;==<A9==>>==?<166/-)-7---613;;88)/-22,222,,,
@ATNG8:02109:06640
GATGGTAGTAGTACACTAGTCATACCAGAAGATCAGGAACTCTAGAAGAATTCAGATTTTTAACATCGAGAGTAAACGATAAAAAAGAAGGTTTTACAAGACTCACGTTAACAATATTGCAGCAGTACGCACACAATCGAAGCGCAGTAAGGATGGCTAGTGTAACTAGCAAGAATACCACGAAAGCAAGAAAAAGAAGTACGCTATTAACTATTAACGTACCTGTCTCTTCCGAAACGAATGAGTACTACTCTCAGAGACACACTACCATCGCAATTGCCTAGTCT
+
444:9>=BBB?@??<<<A;994444.444.4:555949.55;665?:>=:@866666>>>)=0444344455<<=183///////#//)/)///&/67177333=::><?=@@?????BB>=BBBCBBCBBCBBB?B:::=???>?>??8<8<00+0===>?BB?BBCBAB=??:>?@=ABCCC>A9959AAAA3@@>ABB@CBAAA<?<??@@=B<<=A@@=@BAADDB@C=?@F>BAA?ABBCCCCBBBAABCCDB>>>CC999>?<?@;<;C?BABB@BCDEBB
@ATNG8:02110:06600
GATGGTAGTGTGTCTCTGAGAGTAGTACTCATTCGTTTCGGAAGAGACAGGTACGTTAATAGTTAATAGCGTACTTCTTTTTCTTGCTTTCGTGGTATTCTTGCTAGTTACACTAGCCATCCTTACTGCGCTTCGATTGTGTGCGTACTGCTGCAATATTGTTAACGTGAGTCTTGTAAAACCTTCTTTTTACGTTTACTCTCGTGTTAAAAATCTGAATTCTTCTAGAGTTCCTGATCTTCTGGTATGACTAGTGTACTACTACCATCGCAATTGCCTAGTCT
+
:;559>==BB;:;<5559555599555:;::<7<=A?<BE?C?CEBBBBC@DBCCC@G@CBBB@D?CBBBEDCCB?BCFGF5BB?B@AA>ADCC>BCC?BB?BBCCCC@CBCCCDFD@CCE@B@BBCBCCCC?AACD@BCCCCBBBBBCCCBBBC@DDD@BC?C?BBDCCDBBB@BBCBB;BAE@CCEEF5CCCDC?CBBBDFDCCC@CCCC5CBCCB?B@CB@CC@@ACC@B@BBCABA?BBC?BBCCCCCCCBBCBBBCCBBB?BABBBBAFABB@BBBBBB
@ATNG8:02115:06626
GATGGTAGCTATACGGTATATCTATGTACTCATTCGTTTCGGAATGAAGACAGGTACGTTAATAGTTAATAGCGTACTTCTTTTTCTTGCTTTTCGTGGTATTCTTGCTAGTTACACTAGCCATCCTTACTGCGCTTCGATTGTGTGCGTACTGCTGCAATATTGTTTAACGTGAGTCTTGTAAAACCTTCTTTTTACGTTTAACTCTTCGTGTTTAAAAATCTTGAATTCTTACTAGAGTTCCTGATCTTCTGGACGACGCGCACTGACACTACCATCGCAATTGCCTAGTCTA
+
////5::888699//)/99:8<<8-----/755.699<888(-(---(-7-//49;77717)///:396;9::9:44524====+4458<<>>1;<4404997>=6:::9/0*/:889:3414:;6C6>==2529927;<><;=;888;55599992220622+225'2262228888:02.777.7).).7777)579<=4@677@@;>>>=>A:=@@>,9//*/=7;6??<@AB>@@::799<<=@9:7:?>:>:997999;??A>>?@===B<>;;::636-33---,,,77
@ATNG8:02125:06644
GATGGTAGGAGACACGTCGCACACGTACTCATTCGTTTCGGAAGAGACAGGTACGTTAATAGTTAATAGCGTACTTCTTTTTCTTGCTTTTCGTGGTATTCTTGCTAGTTACACTAGCCATCCTTACTGCGCTTCGATTGTGTGCGTACTGCTGCAATATTGTTAACGTGAGTCTTGTAAAACCTTCTTTTTACGTTTACTCTCTTGTTAAAAATCTGAATTCTTCTAGAGTTCCTGATCTTCTGGTGTCTGATCTGTATCACTACCATCGCAATTGCCTAGTCT
+
00//177748?>;;;?=<<<=====;;;<<<=8>??=59:.5.555;=;;7;==<@:?::94<7<7<<==<=<:?4?A;>;)99278==<+<=79197717A?BABBBB<??AAACCA>AAA=A=@?>997:<9>===;;;:A@@;>;:9>=9997265699;5;;>=>AA@A??:>==<</<1818?@?@/??===2//////;7==5====+:;AAA=B<@@<;;;????<?=B??>>>;>@@=???@@@@A@@@@@@:;:AAA=A<<<<<8<<==:>AB=>>
@ATNG8:02127:06619
GATGGTAGTATATCGCGTCGCTATCCAGAAGATCAGGAACTCTAGAAGAATTCAGATTTTTAACACGAGAGTAAACGTAAAAAGAAGGTTTTACAAGACTCACGTTAACAATATTGCAGCAGTACGCACACAATCGAAGCGCAGTAAGGATGGCTAGTGTAACTAGCAAGAATACCAGAAAGCAAGAAAAAGAAGTACGCTATTAACTATTAACGTACCTGTCTCTTCCGAAACGAATGAGTACACATCGTCGTGTCGTGCTACCATCGCAATTGCCTAGTCT
+
@@?;9==BAA@@@@BCA@BBBCBBC><@A;<@=5967;6;==5:6<7<A<?=@@;;9AAA0@=AA<=>BA@898-8=@@@A@0>C>C6;;;6;IE@AAACCCBCC?B?BD?CCD?CCAABCCCCCCCCDCCC?CCBB@BAA??B?@<B?BBB?BCCEBBBB?BBBBAA>BB?BBB>BBCC>BBC@BBAA@2?B@CBBBCBC@A=A=AACB@B?BBDCC?BBBBBBC?B?BCD>AAA?CCBABBBBBBBBBBBBBBBBBBBACFC@B>>>BB?B?BB@BCCAAA
@ATNG8:02139:06646
GATGGTAGAGTATCATGTGTATCTCCAGAAGATCAGGAACTCTAGAAGAATTCAGATTTTTAACACGAGAGTAAACGTAAAAAGAAGGTTTTACAAGACTCACGTTAACAATATTGCAGCAGTACGCACACAATCGAAGCGCAGTAAGGATGGCTAGTGTAACTAGCAAGAATACCACGAAAGCAAGAAAAAAGAAGTACGCTATTAACTATTAACGTACCTGTCTCTTCCGAAACGAATGAGTACACACTCTCATATGACACTACCATCGCAATTGCCTAGTCT
+
44445;466>>=;;;666><<;;9;.5455:=<<>D?A>ACCBBBE@AA@C@CCBCCGDD2D>BABBBCBB@A@;A@@ABBB2BEAC@CEG<CBB@BBBBBBBBA?C@CC?BBD?BBBBCBCCCCBBCCABAACCCC@CBBCAA@A<B=B?@<@ABABBCB@BBABAA?CC@BBB999@@?8@=<8999999%9?;>A@AABA@A;?;>?AA<?<@ACCBAFDCCCBC@C@DCC=BBB=AAEBBAAABAAADCAAAAADDDBBA@CACCBBDD@D@BB@CCCCAA
@ATNG8:02094:06659
GATGGTAGGCGACATACATACGCGCCAGAAGATCAGGAACTCTAGAAGAATTCAGATTTTTAACACGAGAGTAAACGTAAAAAGAAGGTTTTACAAGACTCACGTTAACAATATTGCAGCAGTACGCACACAATCGAAGCGCAGTAAGGATGGCTAGTGTAACTAGCAAGAATACCACGAAAGCAAGAAAAAGAAGTACGCTATTAACTATTAACGTACCTGTCTCTTCCGAAACGAATGAGTACGAGAGTCAGAGCAGAGCTACCATCGCAATTGCCTAGTCT
+
9:5;5:9:7::;<<<<=<<<<445<7:;<9666<<<8=:==?<<<>8550438344:;;;)516=666@>>>?>8::9;;:;*;B>B=@@@4:999>999:;=9:09=BB?AAC@BBBBCBFEBB;;;CCDDACDAA?BECCCCCC@CACCC@CCCCCBBB?BBAA@@<@@<?A?<??><B=@?A?ABAAA2AB>B???B:00@0000=@;4;69>;;;@BDA@@CC=@=@BB<AADAAAABBCBBBB?::9A@@ABBBAAABBC>????;@?B@BC?CBB;<<
@ATNG8:02097:06691
GATGGTAGAGTACAGTGTAGTAGACCAGAAGATCAGGAACTCTAGAAGAATTCAGATTTTTAACACGAGAGTAAACGTAAAAAGAAGGTTTTACAAGACTCACGTTAACAATATTGCAGCAGTACGCACACAATCGAAGCGCAGTAAGGATGGCTAGTGTAACTAGCAAGAATACCACGAAAGCAAGAAAAGAAGTACGCTATTAACTATTAACGTACCTGTCTCTTCCGAAACGAATGAGTACGTGTGACGTACGTGAGCTACCATCGCAATTGCCTAGTCT
+
005:344444445555;;9//////)/792/55554.47==;;;;>955246:4555===+=6877///9////(/399999(9949.555&59<5<<<<;9999.0*00+000)0>>>@BB;;??B:99==399==:>><<??7810*000*/:::895837;;89>9>B>ABA6<9777)880)0===000)0>//7:857/75:55239555:;:8<8<<>=?=?=AA?9=>:4:::=;:888773443888833388833./666--(-(-5055<;44
@ATNG8:02101:06658
GATGGTAGCGCGACGAGCGTAGACCCAGAAGATCAGGAACTCTAGAAGAATTCAGATTTTTAACATCGAGAGTAAACGTAAAAAGAAGGTTTTACAAGACTCACGTTAACAATATTGCAGCAGTACGCACACAATCGAAGCGCAGTAAGGATGGCTAGTGTAACTAGCAAGAATACCACGAAAGCAAGAAAAAGAAGTACGCTATTAACTATTAACGTACCTGTCTCTTCCGAAACGAATGAGTACAGAGAGTACGATATGTCTACCATCGCAATTGCCTAGTCT
+
@@:?7;<<==;;6=@;;;AAAB<@C999C@C<<<550539;@996B=A?<?9>?00/???)?;=0//9//3;;;;39833333$3917,333&378,33:::::<;68:8818==9997=BBBBA@ABC@@@@<@CCC?BBBAA@CCAD@DCC?CBBBBBCC?BBB@@@;??>ABB>@;@@@7>00+00000(0>:=888BAA8838;?<=><@<??BGL@BBABBBB>A????:?CC?BBBBBBBAABBCCDBAAADD@A>>>@A=B@@;;:8<8=>:>>>==>
@ATNG8:02104:06668
GATGGTAGGCACTGCGCACACATCCCAGAAGATCAGGAACTCTAGAAGAATTCAGATTTTTAACACGAGAGTAAACGTAAAAAGAAGGTTTTACAAGACTCACGTTAACAATATTGCAGCAGTACGCACACAATCGAAGCGCAGTAAGGATGGCTAGTGTAACTAGCAAGAATACCACGAAAGCAAGAAAAAGAAGTACGCTATTAACTATTAACGTACCTGTCTCTTCCGAAACGAATGAGTACATAGATATACGTATAGCTAATCGCAATTGCCTAGTCT
+
ABBB@CCC?CCBBBCBBBBBBCBBB?CCC@CCCC@A?ABDECBBBC@CC?C@BBBBBDDD2C@CCCCCDCC98858?@ABCC5CC@C@CCC;CCC@CCCCCCDCB?B@CD@CBB?BBBBCCCCCCCBBBBAB@DDBB?BBBBBBBB@C@CAA?@CDCCCAA=AAAAAA>BC@>=><>>ABB>BBA=>>=>>1>?=B>>>B?A?A:?:>>@D=B<AACBB?BBBCAA@<?<?AA<BCB?BBBBCCCCCC@AABBBB@?A==?@?><@AA=>6:7:A=D@@666
@ATNG8:02105:06697
GATGGTAGCGCACACATAGATACAGTACTCATTCGTTTCGGAAGAGACAGGTACGTTAATAGTTAATAGCTGTACTTCTTTTTTCTTTGTCTTTTGTTGGTATTTCTTGCTAGTTACACTATGCCATCCTTACTGCGCTTCGATTGTGTGCGTACTGCTGCAATATTGTTAACGTGAGTCTTGTAAAACCTTCTCTTTACGTTTTACTCTCGTGTTAAAAATCTGAATTCTTCTAGAGTTCCTGATCTTCTGGGATGTGTGCGCAGTGCCTACCATCGCAATTGCCTAGTCT
+
:::>7;::?B;;5<;;;<<BCAA@CDCB?@6666@>@8>?:?<=<<6659166;;><@<@@<@7?6=::556<<;<8444444#444(44498=+:9-7:<333(38-33388;6=888:333949//(/0/....6796;8886A@>B::;AABBCC;;;C>B;;8;B?B@CDAA@BB;;59:;9:*:2;4::9@;6>>99:9*94?==>994929:>:,@@@?@<@=AB?BCBBB;<7;?B;;;CC@CFCD>B;;;@;;:@BBAAAB=A@A?CABBACAD@CC@DDCCCC
@ATNG8:02109:06673
GATTGGTAGCTATACGTATATCTATGTACTCATTCGTTTCGGAATGAGACAGGTACGTTAATAGTTAATAGCGTACTTCTTTTTTCTTTGCTTTTTCGTGGTATTCTTGCTAGTTTACACTAGCCATCCTTACTGCGCTTCGATTGTGTGCGTACTGCTGCAATATTGTTAACGTGAGTCTTGTAAAACCTTCTTTTTACGTTTAACTCTTCGTGTTTAAAATCTGAATTCTTACTAGAGTTCCTGATCTTCTGGCTCTCGTAGACAGATACTACCATCGCAATTGCCTAGTCT
+
,,,(,06668--5;555;;;<<<;/////5:9945///)/:49)////;;=<9=<6906<*0///)/)///6;<<<<8BB=;;9$773(333333$39::2998237/3333333(393338886=55283;8://...2778947;;:::7=9;<;997794525677377<255A<<<?7;7888+8)/,/8999+99;;;.9+//9969<>:::)///)////:373971758799888<185::7728;;3;;888888ABB;<:=;<=>A9>>?@@E>K:=><?>ABBA
@ATNG8:02125:06669
GATGGTAGAGTATCATGTGTATCTCCACGAAGATCAGGAACTCTAGAAGAATTCAGATTTTTAACACGAGAGTAAACGTAAAAAGAAGGTTTTACAAGACTCACGTTAACAATATTGCAGCAGTACGCACACAATCGAAGCGCAGTAAGGATGGCTAGTGTAACTAGCAAGAATACCACGAAAGCAAGAAAAAGAAGTACGCTATTAACTATTAACGTACCTGTCTCTTCCGAAACGAATGAGTACGAGAGAGCACACGTGTCTACCATCGCAATTGCCTAGTCT
+
44::.455=@A<;;;<<:;55555;.////)///77>8=:=CCDCBB?CC>B>AAA@@@@@0@?BCDCCCCDDDC=BB@AAAA,AC=B;AAA7@CC@DCBBBBBCB?B?BB?BCE@CBBBBCDDCCBBCCCCC@CCCC@BBB@@A998;@BBC?BCDDDCAA>ACCCBB@??<?A@<@A=<<8===9?BAAA29:59<>>AA@CC<?=;?AA<@<?BDDBADCBBCCC@C@BBB>CCB?BCCCA@BBBCA@@@ABBBAAADBBBBB?B???BB?A?BC@BBB;::
@ATNG8:02141:06681
GATGGTAGTGATACAGATCAGACACCAGAAGATCAGGAACTCTAGAAGAATTCAGATTTTTAACACGAGAGTAAACGTAAAAAGAAGGTTTTACAAGACTCACGTTAACAATATTGCAGCAGTACGCACACAATCGAAGCGCAGTAAGGATGGCTAGTGTAACTAGCAAGAATACCACGAAAGCAAGAAAAAGAAGTACGCTATTAACTATTAACGTACCTGTCTCTTCCGAAACGAATGAGTACGTGTGACGTACGTGAGCTACCATCGCAATTGCCTAGTCT
+
///;6=B=>BC;;;><;;;=>6:6C=BBB=>@<:>:7<5:;:544;69949733377778)86::;888?@@@@9?9;5==>+<<8<7@@A9BBD?C;=<DBCFIGH?BC@BBD>@@AAA@@@CCCCCBBBD@DCBB>AABBCBBB?BAD@@?@BBBCBCC?BBCCAA@BB?AA@499??<5???>BBDDD/AD?CCCBBBCBB<:5;=>>:>:>@BCC?BB@@@AA6;9:AC>CCC?AAACCCB@AABDCCBBBBBBBCCCCCC@B@>?AC?B>AA?BBB???
@ATNG8:02095:06745
GATGGTAGAGAGAGCTCTCTCATCGTACTCATTCGTTTCGGAAGAGACAGGTACGTTAATAGTTAATAGCGTACTTCTTTTTCTTGCTTTCGTGGTATTTCTTGCTTAGTTACACTAGCCATCCTTACTGCGCTTCGATTGTGTGCGTACTGCTGCAATATTGTTAACGTGAGTCTTGTAAAACCTTCTTTTTACGTTTACTCTCGTGTTAAAAATCTGAATTCTTCTAGAGTTCCTGATCTTTCTGGCTGCGCTGATATGCGCTACCATCGCAATTGCCTAGTCT
+
44446:979>00/99///=;99;5559;99;=6;;>>6=B=@=@>77777)///7717)4499.3498?=?=97937;777'773879:,8??A7:8@?6;<8773,333,3377888=72221507A?:855;6C:>>:88555595569=<7965-6554::08/6<=<<<=BA06/666)5(/*/7>>>)66===0:98575;=::76===,<///9486@@;@ABA>;;5;297;<:;;37=>9@///7777///99:=A???:>=AB==:=7;;;?@@>>>
@ATNG8:02095:06748
GATGGTAGCAGACGTGACAGAGCGCCAGAAGATCAGGAACTCTAGAAGAATTCAGATTTTTTAACACGAGAGTAAACGTAAAAAAGAAGGTTTTACAAGACTCACGTTAACAATATTGCAGCAGTACGCACACAATCGAAGCGCAGTAAGGATGGCTAGTGTAACTAGCAAGAATACCACGAAAGCAAGAAAAAAGAAGTACGCTATTAACTATTAACGTACCTGTCTCTTCCGAAACGAATGAGTACTATGTAGATCTCTATACTAATCGCAATTGCCTAGTCT
+
5?::9===CBAA996;;??=ABAAB?BBCAAC@CBB>B>AAA@??@=A@=@>?>=999999%9<@ABBBBBFAA?6<<;;;;;;$;999;<<<0<A=9>C?CCJGCC?B?CB@DCC@BCBCCCCCCCCDC@@@C?BAAA?BAAABCBB?D@EBB?BBCCCCCC?CCC@@@@CC?9998<<998+9<<;9999:9%0>;;0/0@@@BA<A=@@@@;?;?DDCC@CCCCCCC?A=ACC>CAA?BBBBBBBBBCCBBBBBBBBBBBCCBD@B9:9B@B@CC?BBCCAA
@ATNG8:02099:06739
GATGGTAGAGTATCATGTGTATCTCCAGAAGATCAGGAACTCTAGAAGAATTCAGATTTTTAACACGAGAGTAAACGTAAAAAGAAGGTTTTACAAGACTCACGTTAACAATATTGCAGCAGTACGCACACAATCGAAGCGCAGTAAGGATGGCTAGTGTAACTAGCAAGAATACCACGAAAGCAAGAAAAAAGAAGTACGCTATTAACTATTAACGTACCTGTCTCTTCCGAAACGAATGAGTACTACTCTCAGAGACACACTACCATCGCAATTGCCTAGTCT
+
8444399:;@556==566<96555?.544.4<<<;@>@@CCCCCBB>AB>B>BAAAAAAB0A>BCCFCCCCCCC=CCCCDDD5BAAEACCC<CCC@DBAACCC998;@CC@CBB@BAAABBCBCFFBB@CDD@BBBC?AABBBBBC?C@B@@<@DBBBC@?=@CC@AA=AB?@AA<;=777)99:3::9:9:%0>;>0/0??BBB?B?@?@@:>:=@CCC@BGBBCCB?B?BBD>DCB?BBDCBBBBBBBBBBBBBBBBCCAAABC?CBBAAB@F?CB@BCCB@@
@ATNG8:02105:06712
GATGGTAGCGCACACATAGATACAGTACTCATTCGTTTCGGTAAGAGACAGGTACGTTAATAGTTAATAGACGTACTTCTTTTCTTGTCTTTCTGTGGTATTCTTGCTAGTTACACTAGCCATCCTTACTGCGCTTCGATTGTGTGCGTACTGCTGCAATATTGTTAACGTGAGTCTTGTAAAACCTTCTTTTTACGTTTACTCTCGTGTTAAAAATCTGAATTCTTCTAGAGTTCCTGATCTTCTGGGTGTATCAGCGAGTATCTACCATCGCAATTGCCTAGTCT
+
9:557<==BBC=666;;AB>@C@@A<@@<?:@;@==;3<<)//)///::/0)/7///7;279;=20+0=0//9997934444&44.44;:>3;854=499<7;A6444@@A@DCCCHCCCABBB@B@BCCCCCCC@CCCC@CCCCCBCCCDCGD@@@B?BCC@CC@C@CCCBBCCBC@BBABA;A@C@CCCCC1CC9996:B@BBCC@BB@BHHF5CCCBC@CACC@CCDCBBA>BAGCCBBB@CCCC=CCBBBDECCBCCCBBBBCD@AABCBC@C@CC@DDDBAA
@ATNG8:02119:06708
GATGGTAGACATATCGTACTCTCTGTACTCATTCGTTTCGGAAGTAGACAGGTACGTTAATAGTTAATAGCGTACTTCTTTTTCTTGCTTTCGTGGTATTCTTGCTAGTTACACTAGCCATCCTTACTGCGCTTCGATTGTGTGCGTACTGCTGCAATATTGTTTAACGTGAGTCTTGTAAAACCTTCTTTTTTACGTTTAACTCTCGTGTTTAAAATCTGAATTCTTACTAGAGTTCCTGATCTTCTGGTGTCTGATCTGTATCACTACCATCGCAATTGCCTAGTCT
+
455:9>@BBEC;;;?A@@@666;<;;;;=;;;8;;9;5;97:6///999:<;?B??>=>383;;6=?B;;=888::478888);=6A?>;09?>?;?>A=BB?BBDCAA==:::<><<9;@@8>5:<=66252457384./.8896;222666555.5553222'206669999>@5>9799,6171555565$5;==C38389?>>::888)8::/8>@::5:9//,/:98588><@=@A>??A<A??;?AAA@@>>>AAAAA>==@==9>A===@;?8==;?>>A;;
@ATNG8:02139:06748
GATGGTAGCATCATGCATATCTCACCAGAAGATCAGGAACTCTAGAAGAATTCAGATTTTTAACACGAGAGTAAACGTAAAAAGAAGGTTTTACAAGACTCACGTTAACAATATTGCAGCAGTACGCACACAATCGAAGCGCAGTAAGGATGGCTAGTGTAACTAGCAAGAATACCACGAAAGCAAGAAAAAAGAAGTACGCTATTAACTATTAACGTACCTGTCTCTTCCGAAACGAATGAGTACCTCTCAGACGCTCGTCCTACCATCGCATTTGCCTAGTCT
+
?@:<9>BCCCEBBABBCICCCB=BB:=>@9=@><;;+0*/88/:448<;8<?:9983777'86;;<B?:??<;<5=@44444$4;7;2444&59999;9;@@?>@<@<@B?BAA8;;@@@B@AACFBBBC;:6;BBB?BBC@@@00+0;@0;6:AAABCAB?BAAAAA@ED?BAB@BBBCD=???;=>====&=?=>979BCDCC?A=??@@5;5;@CBB>BCB<;;C?B????6???5:9?=?@B?BBBAAABAAAAAAA>=>=<;>888:=@A:BB=??898?
@ATNG8:02105:06770
GATGGTAGTGTGGTCTCTGAGAGTAGTACTCATTCGTTTCGGAAGAGACAGGTACGTTAATAGTTAATAGCGTACTTCTTTTTCTTGCTTTCGTGGTATTCTTGCTAGTTACACTATCCATCCTTACTGCGCTTCGATTGTGTGCGTACTGCTGCAATATTGTTAACGTGAGTCTTGTAAAACCTTCTTTTTACGTTTACTCTCGTGTTAAAAATCTGAATTCTTCTAGAGTTCCTGATCTTCTGGTATGACTAGTGTACTACTACCATCGCAATTGCCTAGTCT
+
@@@?9=9;;00/)//:7/66<;;555<@@<;>97=378-48387;>>B>BB?@DD;;7:9>C:;6:69ABCCCCB@;::9:9*5;29CDE>CCCC@CCC?;;:<CBBBC@CCCCDAAA?BCC@B@BC@@@BBB?BCAA>BBCCCCCCCDCCCCC@?;A::4;B>A?CCBBBCCAA?@DCDD;C>@=@@BBB,@A:::.;BBBBBBA;;5;;<;*;BCCC?B@;;9;CCD@;;7<=ABCBCB?BBB>BBBCBCCCBAABCCCCCCCC@BBCCCC@C@BB?BCCCAA
@ATNG8:02110:06769
GATGGTAGCACACGAGATCTCATCGTACTCATTCGTTTCGGAAGAGACAGGTACGTTAATAGTTAATAGCGTACTTCTTTTTCTTGCTTTTCGTGGTATTCTTGCTAGTTACACTAGCCATCCTTACTGCGCTTCGATTGTGTGCGTACTGCTGCAATATTGTTAACGTGAGTCTTGTAAAACCTTCTTTTTACGTTTACTCTCGTGTTAAAAATCTGAATTCTTCTAGAGTTCCTGATCTTCTGGGCAGACTCTCACACGCCTACCATCGCATTGCCTAGTCT
+
99455<9::<?A:;5;;<:<<<<;::555<:<49595)596;166;=;;;8<=<<?7@;><<<7<7<<;;;><<A>ACAAA137677788.8:;?585A==@<>::79:48;77?;><:8A<<A<<<<7757947>@A<;;:=>><>==A::6668)/./356096:799=;>=>785;::)6*/*/3999+767;;-//75538==>:9===,=///;5;7??<@@@?>>=;?<887=@?9:77707///9::=AAAA@?@<>>@<==>>;;;=AB:>==;;;
@ATNG8:02113:06768
GATGGTAGGAGACACGTCGCACACGTACTCATTCGTTTCGGAAGAGACAGGTACGTTAATAGTTAATAGCGTACTTCTTTTTCTTGCTTTTCGTGGTATTCTTGCTAGTTACACTAGCCATCCTTACTGCGCTTCGATTGTGTGCGTACTGCTGCAATATTGTTAACGTGAGTCTTGTAAAACCTTCTTTTTACGTTTACTCTCGTGTTAAAAATCTGAATTCTTCTAGAGTTCCTGATCTTCTGGGCTGCGCTGATATGCGCTACCATCGCAATTGCCTAGTCT
+
@;557=<<>AD?<<666;<<=666<==>;AA>8@:;;79D=B8696=?>B9B?CBB=@=@@@@;@=ABBBCAA99,9=7<8.;@<@9999(9;?A?BBB?BB>?;?@:949:<<?ABB?=><>D=A@?;;:974<AAA=???A>>>>>=AA<677<+//65885<69>@;;9;;;///;==.94=-76@@@,//:::1:776;@@>?@57777+7///<7<1;;=@AAA889=A<?>>===:;89929///=@;:>?A@?>>>@@?=?EB@??<@<@A;===:::
@ATNG8:02114:06763
GATAGTATATCGCGTCGCTATCCAGAAGATCAGGAACTCTAGAAGAATTCAGATTTTTAACATCGAGAGTAAACGATAAAAAGAAGGTTTTACAAGACTCACGTTAACAATATTGCAGCAGTACGCACACAATCGAAGCGCAGTAAGGATGGCTAGTGTAACTAGCAAGAATACCACGAAAGCAAGAAAAAGAAGTACGCTATTAACTATTAACGTACCTGTCTCTTCCGAAACGAATGAGTACGTGTGACGTACGTGAGCTACCATCGCAATTGCCTAGTCT
+
4444:<;ABC@@@@>>;<A?AE;;>?04495558<7:<<///<6::7<755555===)=5::5555:89:::1////////$/618-333&38939:437AA9947>@@?BBB?BCC>CBBBCIDECCCBC@CCBB?BBBBBBBB?E@C??>?CCCCADD?CBB@AA>@C@CCC>AABBB=A::59BAAB3A@=@A@ABA@@@<A;>>CC=A<A?BCD@CBBBBCC=@=?CC=CAA>ABBBBCBBBBBBBCCBBBBBBBCCCCC@B@?@BB?B?CC?AACAAA
@ATNG8:02118:06757
GATGGTAGTGTCATATGAGAGTGTGTACTCATTCGTTTCGGAAGAGACAGGTACGTTAATAGTTAATAGCGTACTTCTTTTCTTGTCTTTCTGTGGTATTCTTGCTAGTTACACTAGCCATCCTTACTGCGCTTCGATTGTGTGCGTACTGCTGCAATATTGTTAACGTGAGTCTTGTAAAACCTTCTTTTTACGTTTACTCTCGTGTTAAAATCTGAATTCTTCTAGAGTTCCTGATCTTCTGGCTCTCGTAGACAGATACTACCATCGCAATTGCCTAGTCT
+
////5:///55556;?@?@@<<;;;;555::<8<<;;3;;)/)/99//55.55559.5.5<AC?FAFCB65555:59999+:939<:<?5=:977-333-3:58883355<<<;;;<<8;<<1919CCBBBCCABBBCACCDBBCDCCAAAA@A;;5;BB?BC?C@DCBC@?>9:499>=>2?9?;;:;:;':9:=@9@@@?@?@;;:4;;;.9>>>B?BACKAEGIGCCB?B@C@@ABA>@;;5;CCAAB;<;@@@BAAAAA@@>BB@@@C@C@BC@CCAA00
@ATNG8:02128:06786
GATGGTAGACACGTGTGCTCTCTCGTACTCATTCGTTTCGGAAGAGACAGGTACGTTAATAGTTAATAGCGTACTTCTTTTTCCTGCTTTCGCGGTATTCTTGCTAGTTACACTAGCCATCCTTACTGCGCTTCGATTGTGTGCGTACTGCTGCAATATTGTTAACGTGAGTCTTGTAAAACCTTCTTTTTACGTTTACTCTCGTGTTAAAAATCAGAATTCTTCTAGAGTTCCTGATCTTCTGGAGATACACATGATACTCTACCATCGAATCCTCTTAGTCT
+
CCCC?CBBBCCCDDC@AACGCCCCCABBCCA@?ABBB>BC@D@DDBBBBC?CCCCC?C?AA@@>A@CCCAACCDB>BBBBB3B<?>?@A<ACBB?ABB@CC<?>?CBB@BAACB=>A;A@@;?;>>>>?>>>;AAAA<@AA;;;;>@AAAAA>>><===<AA=A:>>CDAAA==:=?AEG;C=A<>>>>=/:=777-3-----999<6<<<9.9>>=<2;=<>99///===9=9:====>;??@<@@@BAAAAA>>>>=>AAA>>;>?>AA=@>:=>=:>>>;;
@ATNG8:02092:06832
GATGATACTCGCTGATACACCCAGAAGATCAGGAACTCTAGAAGAATTCAGATTTTTAACACTGAGAGTAAACGTAAAAAGAAGGTTTTAACAAGACTCACGTTAACAATATTGCAGCAGTACGCACACAATCGAAGCGCAGTAAAGGATGGCTAGTGTAACTAGCAAGAATACCACGAAAGCAAAGAAAAAGAAGTAACGACTATTAACTATTAACGTACCTGTCTCTTCCGAAACGAATGAGTAACACACTCTCATATGACACTACCATCGCAATTGCCTAGTCT
+
?>:;==AACBCC;95<599AC>AAC?C;;;==:=<BBBBBBB?BC?A>@??CBCCC1:9:=0////86869288;;:::'//(/4999*/(//(337778222.5.58255:37798?A@>@@>686==@7;88557;:==:677,6.55?>@A;@;?AB;>>=>BC@BA>BAA>AB=CA7<888)88888(/838//(....:664969788=D;?;888<=;;:=::06.5;>7?BB?BA?;8822228:85559;8:653.....(.6/33;4;233.39::==
@ATNG8:02093:06818
GATGGTAGGTGCACATGTGTGTATCCAGAAGATCAGGAACTCTAGAAGAATTCAGATTTTTAACACGAGAGTAAACGTAAAAAGAAGGTTTTACAAGACTCACGTTAACAATATTGCAGCAGTACGCACACAATCGAAGCGCAGTAAGGATGGCTAGTGTAACTAGCAAGAATACCACGAAAGCAAGAAAAAGAAGTACGCTATTAACTATTAACGTACCTGTCTCTTCCGAAACGAATGAGTACAGAGAGTACGATATGTCTACCATCGCAATTGCCTAGTCT
+
;;558==>@BA@===;<;<?>;>;;059<7<@<=BC@C?CCCCAAB@CC>B?ABCCDDCD2B?CCCCCCCECCC>CCAAAA?0?A=B?BBB;BBB@BBBBBBCCC?C?AA>AAA=AAA?BBCCBBBCCCBBBADDBB?AABCCCBC?D@C@@>@CCCCCCC?CCCCAA?@B>BBB<>>><;3?@@<@AABB3BC@BA@@CCCDD>A>A>AA:>:>@CCC@BAAABBB@C@CCC=CCC@AACCCBB@??AAAAAAAABBBB???BB?B@@===>B?>><;AA677
@ATNG8:02101:06834
GATGGTAGCGCACACATAGATACAGTACTCATTCGTTTCGGAAGGGACAGGTACGTTAATAGTTAATAGCGTACTTCTTTTTCTTGCTTTCGTGTATTCTTGCTAGTTACACTAGCCATCCTTACTGCGCTTCGATTGTGTGCGTACTGCTGCAATATTGTTAACGTGAGTCTTGTAAAACCTTCTTTTTACGTTTACTCTCGTGTTAAAAATCTGAATTCTTCTAGAGTTCCTGATCTTCTGGATAGCGACGCGATATACTACCATCGCAATTGCCTAGTCT
+
BBBB@CCCBCBCAABBCDCCFDBBBCBCBCBB>A@@C=@?;>295)5:;=8=<<@A9B<A@@@:D?BBAA@CB>C?A@>;>)<86?779.3:;456>:>D>@@@?AA=ABAAAAAA?BAA>A?B@A998???CBBB?>>?ACAA;;;B:;;=;;5888:?@:>:=???@@>>><@??@@5?=A:>>>>>/>CAA?9???;:;?@;;7;EEK/A;;;B=A=??;?ABA@?@<?<?@@@@@<@=>:=ABA=>=888;;;A@>>>AA>>>>>@@=A;@@<@@@A>>
@ATNG8:02105:06827
GATGGTAGAGTATCATGTGTATCTCCACGAAGATCAGGAACTCTAGAAGAATTCAGATTTTTAACACGAGAGTAAACGTAAAAAGAAGGTTTTACAAGACTCACGTTAACAATATTGCAGCAGTACGCACACAATCGAAGCGCAGTAAGGATGGCTAGTGTAACTAGCAAGAATACCACGAAAGCAAGAAGAAGAAGTACGCTATTAACTATTAACGTACCTGTCTCTTCCGAAACGAATGAGTACTGTATCTATGTGTGCGCTACCATCGCAATTGCCTAGTCT
+
..--3668<@94555;;;;<:55/<8///93//5<<?<A?BBCCDBB?BC=A=@BC;;;;;.;@CCFCCCDCBBB<ABBBBBB2BC?C?BBB<BBB?BCBBCCCAA>A?AA?ABB?BBBBCCDC@AACCCCCC@CCCC>@?@@BAAA=A>@::6;CBBBBBD@BBABBB@@@>ABB?A@CCB<A??:8829@>AB?CCBBBABBC?B>BCCC@CACECBB?BAAABCC@C?BBE>CBA?@@@BBBCCCBBBBBB??>BBBBBBCBB?BBBBBCAG@BB>@BB?99
@ATNG8:02109:06802
GATGGTAGGCGTGTGAGAGTCTGCCCAGAAGATCAGGAACTCTAGAAGAATTCAGATTTTTAACACGAGAGTAAACGTAAAAAGAAGGTTTACAAGACTCACATTAACAATATTGCAGCAGTACGCACACAATCGAAGCGCAGTAAGGATGGCTAGTGTAACTAGCAAGAATACCACGAAAAGCAAGAAAAAGAAGTACGCTATTAACTATTAACGTACCTGTCTCTTCCGAAACGAATGAGTACGTGTGCGACGTGTCTCCTACCATCGCAATTGCCCTAGTCT
+
/77748:B>BBABACBBBAAAA:95/5A=@CDACBB=A?CBABB;;:;CAC?CB@;;;;;':29:?988CCCDD=B>??BAA,:93939:,8<>9?@<<==B@A=>9=>:>>>388AAAA>??B@>>>A??5:;==:;::677//,/29<C@B=>=BCBB?B===BB>AC;>?=/777777&777.5:7:8.;=;A;;;B>;;;<><ABAA:=:>B@@@;>>AA@=>:><@CA479949@@B::9@@@999==>?@@@??=9=;;6:///:9599==@2<?AA>>
@ATNG8:02133:06826
GATGGTAGCTCACGGTACGTCACACGTACTCATTGTTTCGGAATGAGACAGGTACGTTAATAGTTAATAGCGTACTTCTTTTTCTTGCTTTTCGTGGTATTCTTGCTAGTTACACTAGCCATCCTTACTGCGCTTCGATTGTGTGCGTACTGCTGCAATATTGTTTAACGTGAGTCTTGTAAAACCTTTCTTTTTACGTTTAACTCTTCGTGTTTAAAAATCTGAATTCTTACTAGAGTTCCTGATCTTCTGGACAGAGTGTGCTGATACTACCATCGCAATTGCCTAGTCT
+
..--3868<69?95.5:999=>A=ADAB?>99:450/)/9)/)////::;;6;:999494656>8<7;;<=<<<=<844444$48:88888+;:9:295<7;@:CCC999585:>@ABB@=BC?@;>@>///68488652...887855555555563222.255(5477799999=4;9@;;)2.29/98;;;,8;:::1:-//9<7>@AAAA7??>>/>;;;@;@=>>;>?@AAA==:=:<<AA::7;@?:?===>><<=>>>?@?>?<:957////;7<18818<:==8
@ATNG8:02099:06850
GATGGTAGAGTATCATGTGTATCTCCAGAAGATCAGGAACTCTAGAAGAATTCAGATTTTTAACACGAGAGTAAACGTAAAAAGAAGGTTTTACAAGACTCACGTTAACAATATTGCAGCAGTACGCACACAATCGAAGCGCAGTAAGGATGGCTAGTGTAACTAGCAAGAATACCACGAAAGCAAGAAAAAGAAGTACGCTATTAACTATTAACGTACCTGTCTCTTCCGAAACGAATGAGTACACATCGTCGTGTCGTGCTACCATCGCAATTGCCTAGTCT
+
49455::;@CBB=CCBCBBBB:59@;9455:?;<<A=A>@ABCBCD?BC>A=A@A;;;;;';4;95@;;B@AAA:9995<==*;;8=8===0@@@>@A@AABB;;8:?AB?BBD?????@@BCCBBBBCCCB@CEBB@BBBBCAAA?B@C@@?@D@@@CCB@BBCDDB?AA=>>?=@A??=8>9939CCDC3CC9:::ABBAAA?B?BBAA<A=?@CCDACCBBAAA=A>ABB=BDD@AABBCCCCAABACCCCBCCCCB@@@BC>A:::AA=A=AB@DCCCBA
@ATNG8:02120:06896
GATGGTAGCTATACGGTATATCTATGTACTCATTCGTTTCGGAAGAGACATGTACGTTAATAGTTAATAGCGTACTTCTTTTTCTTGCTTTCGTGGTATTCTTGCTAGTTACACTAGCCATCCTTACTGCGCTTCGATTGTGTGCGTACTGCTGCAATATTGTTAACGTGAGTCTTGTAAAACCTTCTTTTTACGTTTACTCTCGTGTTAAAAATCTGAATTCTTCTAGAGTTCCTGATCTTCTGGATAGCGACGCGATATACTACCATCGCAATTGCCTAGTCT
+
----37788669;55.59555==<5555555596;;;=8@:=@4555===554;=9;.4.4:33047<<;?@BBCB@DLFDE5AA=@BBB=BBBB?@@C?BC?AAACCB>BBFGAAAEADDD@DACBBBBBAB?CCCG@CBBBCCCCCEBBCCCCC?BBB@CC?C@CCAAABCCC?A?@@@8@?D=:::::*:AAAB<BAA@@@BBBB?BBBB2BBBAB?AACC@CBBBCCC@C@DBBBBB@CCC=@@@AACB@AAAAACBBBDBB@BBBBCD@CABB@BCCBAA
@ATNG8:02128:06863
GATGGTAGTATAGAGCTCTACATAGTACTCATTCGTTTCGGAAGAGACAGGTACGTTAATAGTTAATAGCGTACTTCTTTTTCTTGCTTTTCGTGGTATTCTTGCTAGTTACACTAGCCATCCTTACTGCGCTTCGATTGTGTGCGTACTGCTGCAATATTGTTAACGTGAGTCTTGTAAAACCTTCTTTTTACGTTACTCTCGTGTTAAAATCTGAATTCTTCTAGAGTTCCTCGATCTTCTGGCGCTCTGTCACGTCTGCTACCATCGCAATTGCCTAGTCT
+
55557;;785----5577<<<;;;<<;:;;<<9<==?7<;:<8?>:;;:=49=8374<193::6:58<?@?7337377777'79383333&29996;8828948333::.3377222505==3927662226616>8728>::;<>>???>><7863:86766)/(///653576)..989.96>3/////'-3--)----;;=999389:*//9?=9>;>@<@AA>><;7;1656=>9;6766)-(((***5235597777;99433.../).3>>@CA<<<?
@ATNG8:02106:06923
GATGGTAGCAGACGTGACTGAGCGCCAGAAGATCAGGAACTCTAGAAGAATTCAGATTTTTAACATCGAGAGTAAACGATAAAAAGAAGGTTTTACAAGACTCACGTTAACAATATTGCAGCAGTACGCACACAATCGAAGCGCAGTAAGGATGGCTAGTGTAACTAGCAAGAATACCACGAAATCAAGAAAAAGAAGTACGCTATTAACTATTAACGTACCTGTCTCTTCCGAAACGAATGAGTACTATGTAGAGCTCTATACTAATCGCAATTGCCTAGTCT
+
@;557;:=DAAA;;;=666<<<;;A996B?BAB;;:?C?CBB;:9A=AA=A?::998??@2A?B?>>B998;;;;3;77/////$/6(/(///&//.(/666677661606612225:::@DCCCCBBBBBCCC@CCCB?BAA@BBBB>B@CBB?BBCCAAAD?CAAA@B?BB>BBB;??A@A<CBB?CBBBB3AA>>BABBAB@@;@<AAAA<A;AACCC@BBBBCCC?B@BBB=BCC?BAACCCCCCCCCAABBCCBB@@????<?<=<?<@<BB@CDGA98
@ATNG8:02116:06941
GATGTATATCGCGTCGCTATCCAGAAGATCAGGAACTCTAGAAGAATTCAGATTTTTAACATCGAGAGTAAACGATAAAAAGAAGGTTTTACAAGACTCACGTTAACAATATTGCAGCAGTACGCACACAATCGAAGCGCAGTAAGGATGGCTAGTGTAACTAGCAAGAATACCACGAAAGCAAGAAAAAGAAGTACGCTATTAACTATTAACGTACCTGTCTCTTCCGAAACGAATGAGTACTGTATCTATGTGTGCGCTACCATCGCAATTGCCTAGTCT
+
9:5:>B@AABBBBBBBC@AAF@CBH?AC@;;69@;>A?/0/<6;::;744444444$45:33384555:;;1833/////$/8(/(///&///(/:333=;88586<<7<;;;AAA@CCCCBAACCBB@@<@@@@>C??>BBBB>B?B??=@CCBBCBB@BBB@@@<@B@CBB<??@@>8@9939CCCC3>:8;>>>AAA@?;?;?@AC;A;ABBBB?CC@@?BC?B>BCD>CCC?@@ABBCCCCABBBBBBBBBAAABB?>>;>@@??B@B?BB?AAC???
@ATNG8:02121:06935
GATGGTAGCGCACACATAGATACAGTACTCATTCGTTTCGGAAGAGTCAGGTACGTTAATAGTTAATAGCGTACTTCTTTTCTTGCTTTCGTGGTATTCTTGCTAGTTACACTAGCCATCCTTACTGCGCTTCGATTGTGTGCGTACTGCTGCAATATTGTTAACGTGAGTCTTGTAAAACCTTCTTTTACGTTTACTCTCGTGTTAAAAATCTGAATTCTTCTAGAGTTCCTGATCTTCTGGATAGCGACGCGATATACTACCATCGCAATTGCCTAGTCT
+
:??@7;;CBBCEBBBCCCCDGB@@ACFCCB;;2;:;9,9?:;5;;;::@A?BCDBB@C?BBCC@C?CCCCBBBBC>;;;;-;A=@;:;,;@BB?CCC>BB?BA@BBC@CDCDBCCC@CCC@C?@@BCC@@A>BCCC@CBBBE@BAB@@ACCCBC@BBB@BB?BADCBCCCCCC?A@@@@5?;?9:;;;.;AAAB=BDAAAABBBC5;;;;*;>??A?B@BCACCBCBCCACAGCCGCB?BBB?BBBBBBB;;;BDCCBACHCC@CECCCD@B?@@?BAA:;:
@ATNG8:02130:06905
GATGGTAGTGTGTCTCTGAGAGTAGACTCATTCGTTTCGGAAGAGACAGGTACGTTAATAGTTAATAGCGTACTTCTTTTTCTTGCTTTCGTGGTATTCTTGCTAGTTACACTAGCCATCCTTACTGCGCTTCGATTGTGTGCTTACTGCTGCAATATTTTAACGTGAGTCTTGTAAAACCTTCTTTTTACGTTTACTCTCGTGTTAAAAATCTGAATTCTTCTAGAGTTCCTGATCTTCTGGAGATATCATCAGCGAGCTACCATCGCAATTGCCTAGTCT
+
00//5:99AC;;6=;;;<<??@A>@ABAAAB>AABB>DCADDBBBBBDD?CCCCC@C?CDDD@D?BCFBCCCCD=@@@@@1@C=CBBB>BBBB@CDD@DD9::;CCDACDCDCCCC@CCC@C@CCCCAAAC?BBCC?BCCCCCC@CCCCCCABB@BCCCC;C@CBBBCCBBB@BCBBB:B?A=AACCC5CGDEH>BAIHCGGAAB@CEJL5LA@AA>B=@@=@BCAAAB>B>BBDBBB?BBD?ABBABAB??>BBBBBA>@>=8>=;;;A5;6;==>>>>>>
@ATNG8:02131:06921
GATGGTAGCACGACACGACGATGTGTACTCATTCGTTTCGGAAGAGGCAGGTACGTTAATAGTTAATAGCGTACTTCTTTTTCTTGCTTTCGTTGGTATTTCTTGCTAGTTACACTAGCCATCCTTACTGCGCTTCGATTGTGTGCGTACTGCTGCAATATTGTTAACGTGAGTCTTGTAAAACCTTCTTTTTACGTTTACTCTCGTGTTAAAAATCTGAATTCTTCTAGAGTTCCTGATCTTCTGGGTGTATCAGCGAGTATCTACCATCGCAATTGCCTAGTCT
+
AA@;;>?CB<=?><;;;=5559999<;;;BBB>BGCH?CF@C@@6975?<7<<<<<9<=ABCC@C??@;A==>/0,/;;;;+?;5@<?<5=9919193//(/;3900/99167<<=;B><@BB<A<A:9///886ABAA=>>>@>>==>???>>=;;58788<=5;5:==ABBDAA:>>?@@5@<@;??DHD/>?>AD9>>A;;;====8====.=;;;A;A=;;7;@@@???=A=BAAAAA<AAAD9;;:>><:::=<;:;:7733+--3377074=A<=::766
@ATNG8:02132:06906
GATGGTAGCGCGACGAGCGTAGACCCAGAAGCATCAGGAACTCTAGAAGAATTCAGATTTTTAACATCGAGAGTAAACGTAAAAAGAAGGTTTTACAAGACTCACGTTAACAATATTGCAGCAGTACGCACACAATCGAAGCGCAGTAAGGATGGCTAGTGTAACTAGCAAGAATACCACGAAAGCAAGAAAAAAGAAGTACGCTATTAACTATTAACGTACCTGTCTCTTCCGAAACGAATGAGTACGATGAGAGAGCTCTCTCTAATCGCAATTGCCTAGTCT
+
@;;57;:=CB;;5>955<?;@@ACD>@AA<0//;94;495<<<00/;<??:?:>?:==EEA0@@@00/=>9<;377)7=88888'//(/(///&/67178::988..(..3343.2,2555;<>@AB@@@BABB?CBCC>AABCCCCC@C@B?@=@BBCCBBA?BBBBBB?CC@BBB<??ABA9@::3000000%0<7////79AAA=C<??AC;@=@BDFF@DD@@@AB?B?CBC=C?@=?BAAABBAAECCCAAABDBA;;;@@A<@>==A:>:=D=CA>;<;
@ATNG8:02135:06941
GAATGGTAGTCTCGAGATAGTCTATAGTACTCATTCGTTTCGGAAGAGACAGGTACGTTAATAGTTAATAGTCGTACTTCTTTTCTTGTCTTTCTGTGGTATTCTTGCTAGTTACACTAGCCATCCTTACTGCGCTTCGATTGTGTGCGTACTGCTGCAATATTGTTAACGTGAGTCTTGTAAAACCTTCTTTTTACGTTTACTCTCGTGTTAAAATCTGAATTCTTCTAGAGTTCCTGATCTTCTGGTCTACTACACTGTACTCTACCATCGCAATTGCCTAGTCT
+
/0)/7)//88::///7//595559;<<<==666=;==;=8<<,/)/-555--(//7776==@===50*0>0//--577)//77*//)//86;2:///:477>7<;588:88;;>>>>>;@=299=8=:AB;;<BAA9;;DC@CCCFCBCBCCBABACDD?CBA=<<6<+00@=@?BAB@BBCED8A4;4;;;;;*;:ACI>FAAACBB;;;5<;;.:?>>C4:7:B=ABBAA@@<@;@@@BBA<?@@>@CLCCCDCCCDCABBCBBBB9;;;;;C@B=AA@DCBCBB
@ATNG8:02141:06949
GATGGTAGGACGAGCGTCTGAGAGGTACTCATTGTTTCGGAAGTGACAGGTACGTTAATAGTTAATAGCGTACTTCTTTTTCTTGCTTTTCGTGGTATTCTTGCTAGTTACACTAGCCATCCTTACTGCGCTTCGATTGTGTGCGTACTGCTGCAATATTGTTAACGTGAGTCTTGTAAAACCTTCTTTTTACGTTTACTCTCGTGTTAAAAATCTGAATTCTTACTAGAGTTCCTGATCTTCTGGTGTCTGATCTGTATCACTACCATCGCAATTGCCTAGTCT
+
595:7<<@>A<<4449555;<@?@=@BAA@@?99:;/:?9=266<>>>><@=<=>;C@BBCC?B?BA@@ABBBB?BDDDE2A@:=9::9*9B@A=A@A>AB@BBBBAA=AAABBBBB@CBB?B>B=A;;:;;<@@@B=;;;AAAA>>>@??;;;?:888;>>:><?@@@@@@BB<?;;;;1;;@<@=@@@,<=;;;---9---77-/*/899,9<@@;5;7<=///===;>@;A=>>>ACC<BBB=>==;::>:;:@@BA>>>>AA=>>;;;F<@<>>=A@@D==
@ATNG8:02094:06968
GATGGTAGCGCATATCAGCGCAGCCCAGCAAGATCAGGAACTCTAGAAGAATTCAGATTTTTAACACGAGAGTAAACGTAAAAAGAAGGTTTTACAAGACTCACGTTAACAATATTGCAGCAGTACGCACACAATCGAAGCGCAGTAAGGATGGCTAGTGTAACTAGCAAGAATACCACGAAAGCAAGAAAAAGAAGTACGCTATTAACTATTAACGTACCTGTCTCTTCCGAAACGAATGAGTACGTGTGCGACGTGTCTCCTACCATCGCAATTGCCTAGTCT
+
59547<<=BBBC969>=???>@000*..--0---:99)505===<<@<@?9>9:>;BCGED3C?BCBBCEFECCC;B@99999*:E=A=BBB:BCGAEBBBBDCCC<@<@C?CBB?CAAAAABCCCCCBBBCCADBCC@CBCCCCBB?C@EAA=ACCDCCCC?CCCCCC?BB>BBB998BAA9=;;888889(9@;A???DBBBB?B>ABCA:>:>ACBB@BAABABB@C@BCD>CCC?CCCCCCCCBB=>=ABBBBAACCC?CCC?A@BBB?786@DADECA??
@ATNG8:02101:06974
GATGGTAGGCGAGAGTAGACGAGTACTATTCGTTTCGAAGAGACAGGTACGTTAATAGTTAATAGCGTACTTCTTTTTCTTGCTTTCGTGGTATTCTTGCTAGTTACACTAGCCATCCTTACTGCGCTTCGATTGTGTGCGTACTGCTGCAATATTGTTAACGTGAGTCTTGTAAAACCTTCTTTTTACGTTTACTCTCGTGTTAAAAATCTGAATTCTTCTAGAGTTCCTGATCTTCTGGTGTCTGATCTGTATCACTACCATCGCAAATTGCCTAGTCT
+
005;:==A@@@?B?@;<>966CAB@<>00)0/7:1:<@<<=@@?@<>A>:::@D=@@@@?B?BBBAAADBB>:;;;;*:9<;=B>=;ACC?CDB@BC>@BBDCCACGCAAABB@CBB?B?BBBBBBA=:=?@@000@>@@A998AAABB>=:;;;8<>5:6:?A>;:;86029:9;,;6;577999+7797=4:57777:925+5777(7778?;A<;<8;@@?>?>7;5;:=---,--64:::====;;;@>>>AA?>8818<::888-89<<7------
@ATNG8:02112:06950
GATGGTAGTATATCGCGTCGCTATCCAGAAGATCAGGAACTCTAGAAGAATTCAGATTTTTTAACACGAGAGTAAACGTAAAAAGAAGGTTTTACAAGACTCACGTTAACAATATTGCAGCAGTACGCACACAATCGAAGCGCAGTAAGGATGGCTAGTGTAACTAGCAAGAATACCACGAAAGCAAGAAAAAGAAGTACGCTATTAACTATTAACGTACCTGTCTCTTCCGAAACGAATGAGTACACATCGTCGTGTCGTGCTACCATCGCAATTGCCTAGTCT
+
555;8>>@695<<;;<>==>A?;;;15495:<<;;;7;6;;;;;;<8==04./7///////#/4::;>==<;;;<4;:<=<;;(49255:<=1<<>;CA<<=?=BB@DABB@BBC?BCCABBCBCBBBCCDDC>;;;@<@ABACB??=@?BBB?A@@AAAAB?CBBBBB@AA=999488AA?8>><9<===?.=A???@;@?A?@:>8>===:>;>>BBB@CCCDCBA<?;?@A<ADF@BABBBCBBBBBC??@AAA?@BB887AA?A???BB>B?CB?BBAAAB
@ATNG8:02132:06987
GATGGTAGTGTCATATGAGAGTGTGTACTCATTCGTTTCGAAGAGACAGGTACGTTAATAGTTAATAGTCTGTACTTCTTTTTCTTGTCTTTCGTGGTATTCTTGCTAGTTACACTAGCCATCCTTACTGCGCTTCGATTGTGTGCGTACTGCTGCAATATTGTTAACGTGAGTCTTGTAAACCTTCTTTTACGTTTACTCTCGTGTTAAATATCTGAATTCTTCTAGAGTTCCTGATCTTCTGGATAGCGACGCGATATACTACCATCGCAATTGCCTAGTCT
+
84447<<<<===;556>555;665<;54444439:9=4=:;5;;99:55.555597;066=>:<>A>0/////744.4=<<<'993444?=8<9::0549388)///99:5:8////;;6::=:>8=B===>>@<?C?=8<@596;666>;;>9999.555.596;7=5849;;::38444(48;7<===2<=;;;/5444;94449.595=@:599999@CC@CC:99AA<A?AAABBB@CCCABBBB@@0000000>?C@@@@:A?B@995;5:;9@DCBCC
@ATNG8:02136:06975
GATGGTAGTAGTACACTAGTCATACCAGAAGATCAGGAACTCTAGAAGAATTCAGATTTTTAACATCGAGAGTAAACGATAAAAAAGAAGGTTTTTACAAGACTCACGTTAACAATATTGCAGCAGTACGCACACAATCGAAGCGCAGTAAGGATGGCTAGTGTAACTAGCAAGAATACCACGAAAGCAAGAAAAAAGAAGTACGCTATTAACTATTAACGTACCTGTCTCTTCCGAAACGAATGAGTACTATAGACTATCTGAGACTACCATCGCAATTGCCTAGTCT
+
?A?B:BB?AA@@@C@666><A;;9:.444.4@;;;;29255<655;7:<5:5:>>>=?>?,<+000///888999(////:;;;;%99+/(/666'6//(/;///::/0*/6;;6=@>49==>CBCCCGCDCBAAC?BBBB?BAA@BBBB>C?BAB?ABCBBBBD?@?@BBB@CF?999499999,9==9===>??'=?>7:46?AAAA<A=AA??<@<@BCCB?BCA::;D>@=@?=6=992:@@@ABBBAAACB???BB@A?BBBBCCDB:::AF>?>AB?B;;<AA
@ATNG8:02136:06989
GAATGGTAGTCTCGAGATAGTCTATAGTACTCATTCGTTTCTGAAGAGACAGGTACGTTAATAGTTAATAGCGTACTTCTTTTTCTTGCTTTCGTGGTATTCTTGCTAGTTACACTAGCCATCCTTACTGCGCTTCGATTGTGTGCGTACTGCTGCAATATTGTTAACGTGAGTCTTGTAAAACCTTCTTTTTACGTTTACTCTCGTGTTAAAAATCTGAATTCTTCTAGAGTTCCTGATCTTCTGGGTCTCTCTCTCACGCACTACCATCGCAATTGCCTAGTCT
+
--(--0562,-///////59999<<<<>>=9544.4//7.///:6<<==BCC@FCCCC@C@CBCB@C>BBBBBBBBB?BBCCC3BB=@@BB=ABBB>BAB;AB6;;BBDDACCCCCBBCACCC@C?BBADDB@@=@AAA?ABBCCBBBCCDBBBCCDACCC@CD@C@CCB?>@BCC?A@@@@8@>B;>@@@@0?CCCC>CBBBBB@@@B@CCCD5CBBBB@B@CC@BBBBBCC@CACDDCCC?CBFE>BBBBBCCBBBCC::;BBBCABCCCBC@C@CC@CCBBCC
@ATNG8:02141:06999
GATGGTAGTATATCGCGTCGCTATCCAGAAGATCAGGAACTCTAGAAGAATTCAGATTTTTAACATCGAGAGTAAACGTAAAAAGAAGGTTTTACAAGACTCACGTTAACAATATTGCAGCAGTACGCACACAATCGAAGCGCAGTAAGGATGGCTAGTGTAACTAGCAAGAATACCACGAAAGCAAGAAAAAAGAAGTACGCTATTAACTATTAACGTACCTGTCTCTTCCGAAACGAATGAGTACTATAGACTATCTGAGACTACCATCGCAATTGCCTAGTCT
+
49559>>A@@@655=>666>>>>==7<>>;9@;5554949;;656<8<@7>;9:995>>A+>9<544;;;:<99803344444$4;282888+88829<;::::9:8?=@@?BBB@BAAABEGIDBBDCBBBD@BBBB@CCBBBBAA>BACAA>ACBB@??C?BBBBAA?>?9???;>>:::,7;;8789999%9???;8;A?@@@<@<AAFC8<7;@B@@>@CCCBBB@B?BBA<A??<?AAACCCCCCCBB???BDCCBBBBBBB@CBBBBB@B?CB@CCCBBA
@ATNG8:02094:07012
GATGTAGGTGCACATGAGTGTATCCAGAAGATCAGGAATCTAGAAGAATTCAGATTTTTTACACGAGAGTAAACGTAAAAAGAAGGTTTTACAAGACTCACGTTAACTATATTGCAGCAGTACGCACACAATCGAAGCGCAGTAAGGATGGCTAGTGTAACTAGCAAGAATACCACGAAAGCAAGAAAAAGAAGTACGCTATTAACTATTAACGTACCTGTCTCTTCCGAAACGAATGAGTACGAGAGTCAGAGCAGAGCTACCATCGCAATTGCCTAGTCT
+
@;;5>>C?9<;B<@?AADCCBBBJABBC@A@@CBA8;8;@??;;69@=@@BB@@@AAAA(BBBBBBBDCCFC>CCCCCCC5BB>B@CCC;CDE@CBBBBBCBC@C?CBBBBC?BC?AABBB@BABBCCCC?AAAB?BCCAB<<<<B?B@B?BBAB@CCA<>??AAA;AA;AAA6::??=5=66/66566(/959///=@AAA<?;?@A@;>;>BGCCABHCBBBB?B?BDD>DBB?AACBCBBBBBBABBBC>>>BBCABB@@=@???@B<@<AB>BCBBAA
@ATNG8:02104:07024
GATGGTAGAGAGAGCTCTCTCATCGTATATTCGTTTCGGAAGAGACAGGTACGTTAATAGTTAATAGCGTACTTCTTTTTCTTGCTTTCGTTGGTATTCTTGCTAGTTACACTAGCCATCCTTACTGCGCTTCGATTGTGTGCGTACTGCTGCAATATTGTTAACGTGAGTCTTGTAAAACCTTTCTTTTTACGTTTAACTCTTCGTGTTTAAAAATCTGAATTCTTACTAGAGTTCCTGATCTTCTGGGTCTACGGCTCGTCGCGCTACCATCGCAACTTGCCTAGTCT
+
:;457:9:BB;;9>=566=><;;;<<;;;=7<555)5:5<8;;;>=550555<<49:;9699=:>B@<@@:::7:::<<)::5@?<=6=90*0*0//)/:7:9;;;?9?@@@BB??=>CC=A=@@@00//:;=??B@::8??=8;:>><;:99;4///3//)//57<?;;<@A;>>A@=+9-66,6=CDD/AB?>=1;198=>9>@A;;;3;>>>/@;;;?;?;;;7;B??@@>>;><@?AA@@<@>>?7>;77//*/;777///:<<=>:>=<<;=///79959;7772
@ATNG8:02107:07004
GATGGTAGGCGAGAGTGAGACGCAGTACTCATTCGTTTCGGAAGAGACAGGTACGTTAATAGTTAATAGCGTACTTCTTTTTCTTGCTTTTCGTGGTATTCTTGCTAGTTACACTAGCCATCCTTACTGCGCTTCGATTGTGTGCGTACTGCTGCAATATTGTTAACGTGAGTCTTGTAAAACCTTCTTTTTACGTTTACTCTCGTGTTAAAAATCTGAATTCTTCTAGATTCCTGATCTTCTGGTGTCGTCTATCATGTACTACCATCGCAATTGCCTACGTCT
+
85;5:>>@<>=00///;<9;A<;<<CCAA@@A9@@@@8@@<@<?<<@>??>?BBBB=A=AA@A?B=??BBB@;:@6??=><.=?9>7877&3;996;;;7AC?BBAB@@3:999@A>><<?B=A<A===;;;?=BB>>;>>>AADA==>??>;77:5///7:;5:5=?????A>><>>BAA6A<@8;;BBB/@@AAA7:;;889DA;;8<ABB/A>>;;7;<@@<???@@A=A=@@ADDD=A??;?@?>>>>>>AAAAAAD??@@=@:::AB=A<<<8;:;;:;;
@ATNG8:02115:07012
GATTGGTAGGACGAGCGTCTGAGAGGTACTCATTCGTTTTCGGAAGAGACAGGTACGTTAATAGTTAATAGCGTACTTCTTTTTCTTGCTTTCGTGGTATTCTTGCTAGTTACACTAGCCATCCTTACTGCGCTTCGATTGTGTGCGTACTGCTGCAATATTGTTAACGTGAGTCTTGTAAAACCTTCTTTTTACGTTTACTCTCGTGTTAAAAATCTGAATTCTTCTAGAGTTCCTGATCTTCTGGCGCGTATGTATGTCGCCTACCATCGCAATTGCCTAGTCT
+
/0/)/397727944449<<444444.4;::<:;6;4444&44.4.44:<<==:=>>AA@BACCDC@C@CCCCCCCCB?CCDDD3BB@BBCC>CBBB:;;C@CD@BAABBF@CCCCCECD@CCB@B@CCCBBB@@=@BCC@BBBCCBBBDCCA@@BBC@C@@>AC@CACCCCCBDCC@BBCDD;F@D@BBBBB2BCCFF>CBCBBBEBBB@BCCC5CBBAA?A@CC@BBBCECC@C@CBCCBB@BCCABCCCCCBBCEBB@@@B@BBB?C@@@?@?A>CCADBBBCB
@ATNG8:02116:07036
GAATTGGTAGGACGAGCGTCTGAGAGGTACTCATTCGTTTCGGAAGAGACAGGTACGTTAATAGTTAATAGCGTACTTCTTTTTCTTGCTTTCGTGGTATTCTTGCTAGTTACACTAGCCATCCTTACTGCGCTTCGATTGTGTGCGTACTGCTGCAATATTGTTAACGTGAGTCTTGTAAAACCTTCTTTTTACGTTTACTCTCGTGTTAAAAATCTGAATTCTTCTAGAGTTCCTGATCTTCTGGGTCTACGCTCGTCGCGCTACCATCGCAATTGCCTAGTCT
+
,,(,(,,222,574444;;;555::96<:99<55.5444/5<9?;>>>>CDD@DDFCC?C=BCDC?B?CDCCBBBCC=@>>==,>=:@BBC=BBCC?ABIAFD?A@BCCH@CCCCCBBB@BBB?B@DCCB@@@B<@?BB<AACCEBBBCBBBDCAAA@DBB?BC?C?BBCCCCCBC?BCFFF;B?A;;::::*:ABBD>BBCCCCCBBA<@@@@0@AABC@D@CC@BBBDBBB?C@A@ACCC?A@BD=CBBBBCCBCBBBBCCBBBC@BBBABB?B?BC@CECBBB
@ATNG8:02121:07016
GATGGTAGTGTCGATATGAGATGATGTGTACTCATTCGTTTCCGGGTAAGAGACAGGTACGTTAATAGTTAATAGCGTACTTCTTTTTTCTTGCTTTCGTGGTATTCTTGCTAGTTACACTAGCCATCCTTACTGCGCTTCGATTGTGTGCGTACTGCTGCAATATTGTTAACGTGAGTCTTGTAAAACCTTCTTTTACGTTTACTCTCGTGTTAAAAATCTGAATTCTTCTAGAGTTCCTGATCTTCTGGAGATACACATGATACTCTACCATCGCAATTGCCTAGTCT
+
488839944444455:::99/////:://55=<9727///)/)//)//4///77773/////15055-/(/39999///661//////#/717666.///74:/5.55.5554<@=@BB:96@@9=:909?A@>@000A;A>>@759<<@@@@@@999955?295:5::29.45<==<:;@)/////&/2724555&4<:::/54;9;55599.5555$5::994;.557:::;555.4.444954.44:5::<<<<<<<///886////:3:::;;?<A:=<899///<
@ATNG8:02123:07012
CGAATTGGTAGGTGCACATGAGTGTATCCAGAAGATCAGGAACTCTAGAAGAATTCAGATTTTTAACACGAGAGTAAACGTAAAAAGAAGGTTTTACAAGACTCACGTTAACAATATTGCAGCAGTACGCACACAATCGAAGCGCAGTAGGATGGCTAGTGTAACTAGCAAGAATACCACGAAAGCAAGAAAAAGAAGTACGCTATTAACTATTAACGTTCCTGTCTCTTCCGAAACGAATGAGTACGATGAGAGAGCTCTCTCTACCATCGCAATTGCCTAGTCT
+
)//)/)/)444.4445555;;===;;>>05447555;;;7<9<>DBCBB@CB@C@DCCCCCCC5C@CCCCCCCCCCC=BA99999*9B=A=BBB:CBB?BCBBCCCCC?B?BB?BBB>BBBBBBBBDCCB@BCCC?BBCC?BBBBCCBBCAD@@>?CCCCCCB?ACABBB?B@>A@B@BBBA@:A>>8=?@@A2AC@C?>>CDCAA>>=;::A7:7;@IACACCBBBBB=A=:::6;AC?BBBCCCDDC999BBBBB>>>>>>BBBD@C9:9CA;@<A@>@BC@A@
@ATNG8:02125:07003
GATGGTAGTAGTACGACTAGTCATACCAGAAGATCAGGAACTCTAGAAGAATTCAGATTTTTAACATCGAGAGTAAACGTAAAAAAGAAGGTTTTACAAGACTCACGTTAACAATATTGCAGCAGTACGCACACAATCGAAGCGCAGTAAGGATGGCTAGTGTAACTAGCAAGAATACCACGAAAGCAAGAAAAAGAAGTACGCTATTAACTATTAACGTACCTGTCTCTTCCGAAACGAATGAGTACACACTCTCATATGACACTCCATCGCAATTGCCTAGTCT
+
////)/7555/0////9::::<77//)///)/>9:59.5./::///9496383////////$/178;;<::88888033444444#4949-333&38829;;::<<8<9<>??;?CB@BBAABBCCCCCCBBCBD@BBBB=??BBBBCB<?=@9:5:AACBADA?CCDBBB?BB@AAA?BBF@@8=0000@GGE0@@=A>>>>A@A=7=6<;>@-/-/=@AA@CBBCB@@=??AAA=ABB@BBCCCCCBBBBBBBBBB@?B@@?BAC@CBBBBC=A?BB?ACCB@?
@ATNG8:02127:07038
GATGGTAGGACGAGCGTCTGAGAGGTACTCATTCGTTTCGGAAGAGACAGGTACGTTAATAGTTAATAGCGTACTTCTTTTTCTTGCTTTCGTGGTATTCTTGCTAGTTACACTAGCCATCCTTACTGCGCTTCGATTGTGTGCGTACTGCTGCAATATTGTTAACGTGAGTCTTGTAAAACCTTCTTTTTACGTTTACTCTCGTGTTAAAAATCTGAATTCTTCTAGAGTTCCTGATCTTCTGGCGCTCTGTCACGTCTGCTACCATCGCAATTGCCTAGTCT
+
4444.444.4;:444449::<@?@=@::9BBA=C9::89A?C@CCCCB;;9;AAAHIKACCCC@DACCJGDECCC@CCBBB,;;5:>>D;;99@.9572//)///9:><@>>@==BA=B;;6:>;;;;<;BB=@ACC@ECCCCDCBBBB@@@@;;6;@C>BA@C?@A@BBDBBC@CCFDD;C@CABDBBC5BAAAC;@;;<;<A;;;4;;;;*;A?;;6;?BB?BCCCBBB@D?BCBBBB>AAB?;;;BA;:;AA@CCB;9:9CC?BB@@?@?C?BBACCCB;;
@ATNG8:02135:07004
GATGGTAGTGTCATATGAGAGTGTGTACTCATTCGTTTCGGAAGAGACAGGTACGTTAATAGTTAATAGCGTACTTCTTTTCTTGTCTTTCTGTGGTATTCTTGCTAGTTACACTAGCCATCCTTACTGCGCTTCGATTGTGTGCGTACTGCTGCAATATTGTTAACGTGAGTCTTGTAAAACCTTCTTTTTACGTTTACTCTCGTGTTAAAAATCTGAATTCTTCTGAGTTCCTGATCTTCTGGTATGACTAGTGTACTACTACCATCGCAATTGCCTAGTCT
+
00//39::AABA;;;;;A@BBBAAA;;:>>49.49:<2=;05059<::@A:>;5;55>;??A?4:45;<=====@;9::9*4B9=;::<30//::169;6;;7;?@>>@@CCCCCCCFACCC@C@CBBBCBCD?CCCC@CBCCCCCDCCCBBBCBD@DDD?CD@D?BBBCCBBBB@BBBBB;B@C?BBBBB2AC@@?<@?@@CCBABB4:;;;*;ABBB@CACCACCCBBB>B@CCCCCC@CED@DDCCBBBCCCCCCBBBCCDDACCCBBC>C?AA>@BBBAB
@ATNG8:02163:06404
GATGGTAGCACTGCATATCTCACCAGAGATCAGGAACTCTAGAAGAATTCAGATTTTTAACATCGAGAGTAAACGTAAAAAAGAAGGTTTTACAGACTCACGTTAACAATATTGCAGCAGTACGCACACAATCGAAGCGCAGTAAGGATGGCTAGTGTAACTAGCAAGAATACCACGAAAGCAAGAAAAAAGAAGTACGCTATTAACTATTAACGTACCTGTCTCTTCCGAAACGAATGAGTACTATGTAGAGCTCTATACTAATCGCAATTGCCTAGTCT
+
88:<7<<<==<594>>;;6;>=>8@;;655=994;6;;;=:99454.47==>>>>>>+>9<555;>?:=>==498444444#4:58)///&////66:9;;33/36;@>BBB?AAABCCCGJCCDGCCBA?BCCC?BABABBA@>B@CAA@ACCCCDBB?BBBCCB?BB>AAA<??@@@9>>>;:99999%9A<A999HFDAA8;7:>@?5;7;@BBC?@@@@@@@<@?AAA=BEG@CBBBCDBA@@CCCBBBBB>==@@???<>>?@?<>:BB@BCCA??
@ATNG8:02171:06412
GATGGTAGGCGACATACATACGCGCCAGAAGATCAGGAACTCTAGTAGAATTCAGATTTTTAATACGAGAGTAAACGTAAAATGAAGGTTTTACAAGACTCACGTTAACAATATTGCAGCAGTACGCACACAATCGAAGCGCAGTAAGGATGGCTAGTGTAACTAGCAAGAATACCACGAAAGCAAGAAAAAGAAGTACGCTATTAACTATTAACGTACCTGTCTCTTCCGAAACGAATGAGTACGATGAGATCTCGTGTGCTACCATCGCAATTGCCTAGTCT
+
////5;99==:69===<=>EA@@@@;@@<8655999.5.59;9::<<:=05.4;944999'438@@BB>ACCCD>DBBBCD<BAA=A?BBC:BCM@CCCDCDCBB@B@BB?BCC@CCCCCBBBCBBBBBDCC@CD??<@AACBCBC?CAD@@?ACCCBBAA>BBCACA=AA@BBB<><??>6><<8<?@@A2BDAF:9:BDCGF<?<;>CA7;8;ADCCFCGAAACB?A?AAA=BBB?CCBCBBBCCBABBBBBBBBAAAA@@CC@C>>>?B@C@CB@BDFBAA
@ATNG8:02171:06427
GATGGTAGTATCTGCACACTCTGTCCAGAAGATCAGGAACTCTAAGAAGAATTCAGATTTTTAACACGAGAGTAAACGTAAAAAGAAGGTTTTACGAGACTCACGTTAACAATATTGCAGCAGTACGCACACAATCGAAGCGCAGTAAGGATGGCTAGTGTAACTAGCAAGAATACCACGAAAGCAAGAAAAAGAAGTACGCTATTAACTATTAACGTACCTGTCTCTTCCGAAACGAATTAGTACTATAGACTATCTGAGACTAATCGCAATTGCCTAGTCT
+
@;;57=<;9;9:;;<<<<<>><<;;7;;;756///;)/)-88-/+/:38618300///:::):6788?BBB=BBB=A9;;AAA0>A<?2;;:4:ACDGDBCCCCCD@EABB>AAA?CCCCCBCCFFBBBBBBC?CAAA@B???AA??<@@A@@=@BAAABBB?CCADAA?BB>888@BBBBD:>=?8<<<<<.=B<A888BDA;;6;8=>==9=:>@BBB@BCCCBBC@D@@@@;@CD?C?BCCCBDBBBBB???BB???AAA@@=@@@@A4818;<@AAAAA
@ATNG8:02173:06437
GATGGTAGCGCACACATAGATACAGTACTCATTCGTTTCGGAAGAGACAGGTACGTTAATAGTTAATAGCGTACTTCTTTTTCTTGTCTTTCTGTGGTATTCTTGCTAGTTACACTAGCCATCCTTACTGCGCTTCGATTGTGTGCGTACTGCTGCAATATTGTTAACGTGAGTCTTGTAAAACCTTCTCTTTACGTTTACTCTCGTGTTAAAAATCTGAATTCTTCTAGAGTTCCTGATCTTCTGGCTCTCGTAGACAGATACTACCATCGCAATTGCCTAGTCT
+
@;959>>>DDCA;99>;;<<<B@@ABA@<?<@9A@AA;A?69059<:;59.595959B=@DAA7;8;=?<<;;:;644444$4?=?ABBC8::AAA<??A=@@?987??@?CCCCCCCC@BCC?B@BCCCBCCC@CCCC@CCCAAACDCCCCCBBBB@BBB?BEAE?BBCCBBCBB=A;:;:5:=B?BBBDC>BC@@@=BCCCFCBBBB>BBBB2BCCCC?B?AA=BABAB@@>@@CDCDBA=A::7:BABBCCCCCCCCCCCCCCD@CBBAAB<@?@CACDCCCC
@ATNG8:02179:06420
GATGGTAGTATATCGCGTCGCTATCCAGAAGACTCAAGGAACTCTAGAAGAATTCAGGAATTTTTTAACACGAGAAGTAAACGTAAAAAAGAAGGTTTTACAAGACTCACGTTAACAATATTGCAGCAGTACGCACACAATCGAAGCGCAGTAAGGATGGCTAGTGTAACTAGCAAGAATACCACGAAAGCAAGAAAAAAGAAGTACGCTATTAACTATTAACGTACCTGTCTCTTCCGAAACGAATGAGTACGAGAGAGCACACGTGTCTACCATCGCAATTGCCTAGTCT
+
--,,0666,,////55:<<6669<<.5--(------(-072777/0/74974957;7)/)/::::#/)///:844.38;8088//////#//)/)/;;.:;=:9<<><<<;;596=@:>0/+/7:7<>;;<669ABAAA=@;99=@:99FAAA@D@B9:4:A:::C@A=AA???@=@A:?=;6;;?>>8<97/899999%9><>BB>=8=>;;A55578+6/659@@?AB??@BB@?<@@?8=00*0;;<@BBBCCCC>>>?@@@@?><<=AA>A;:8=>7=5@@>@A????
@ATNG8:02181:06425
GATGGTAGTAGTACGACTAGTCATACCAGAAGATCAGGAACTCTAGAAGAATTCAGATTTTAACATCGAGAGTAAACGATAAAAAAGAAGGTTTTACAAGACTCACGTTAACAATATTGCAGCAGTACGCACACAATCGAAGCGCAGTAAGGATGGCTAGTGTAACTAGCAAGAATACCACGAAAGCAAGAAAAAGAAGTACGCTATTAACTATTAACGTACCTGTCTCTTCCGAAACGAATGAGTACACATCGTCGTGTCGTGCTACCATCGCAATTGCCTAGTCT
+
:;555=;:A@=<7///7777798444.444.4;0.-6(-(--7//55.547<756666>>.<455:9<:;;<===4443//6666$//)/)///&///(/3378;;::6:<?@?AAA@B@@@IBBCCBBDC@@@B?ABBB>@@@@@?AA9>;>??;?CABBCBB>BBBBBB>CC>===577CB?6?77177788(8A>A?@;@???@<@;@><=8=9=@CCCABBBA@AA<?=?CC>CCC?BBDBBCCCCAACCBBBBBBBBBBBBCC?B>>>CC;><@C?BCCAAA
@ATNG8:02152:06469
GATGGTAGCGAGCGAGTGTGTATACCAGAAGATCAGGAACTCTAGAAGAATTACAGATTTTTTAAACACGAGAGTAAAACGTAAAAAAGAAGGTTTTACAAGACTCACGTTAACAATATTGCAGCAGTACGCACACAATCGAAGCGCAGTAAGGATGGCTAGTGTAACTAGCAAGAATACCACGAAAGCAAGAAAAAGAAGTACGCTATTAACTATTAACGTACCTGTCTCTTCCGAAACGAATGAGTACGATGAGAGAGCTCTCTCTACCATCGCAATTGCCTAGTCT
+
,,,,,2222>9955::;;@CCC:969<55.55/7//)/)///:99828828-3334444444#33(38888::93777&39444444#44.4.333&3384867:///;;5:6<=8===8888=><<<>@CCDEDAA<A:;;>B@AAC@@@>B>C;;5;BCBCBCB?B@A@AB?@?=::9?AA??>9777/8>>?@/??;???BBCCCE>@=?BBA@B@>>CCE@CAA@@@?;?<;;;69BB=???BBBCBBBCBBBBB999AAABC????@0000/)/6BD?BBBA:;
@ATNG8:02152:06475
GATGGTAGCTATACGGTATATCTATGTACTCATTCGTTTCGGAAGAGACAGGTACGTTAATAGTTAATAGCGTACTTCTTTTTCTTGCTTTTCGTGGTATTCTTGCTAGTTACACTAGCCATCCTTACTGCGCTTCGATTGTGTGCGTACTGCTGCAATATTGTTAACGTGAGTCTTGTAAAACCTTCTTTTTACGTTTACTCTTCGTGTTTAAAAATCTGAATTCTTACTAGAGTTCCTGATCTTCTGGGATGTGTGCGCAGTGCCTACCATGCAATTGCCTAGTCTA
+
00//6::8@=69:0/)/:<<<??>666;;;<<<6>=@A8=@4:.555;;5505;;>A6;4:>?@:?<?:9;:;:9949>:>:+=<8<3377&3937-7:=9=@=A??>>?=AA?@AA9:58A>9?:<<=<<9<<<A?=>:=??;:;>>>=>?@?===:=<<888189868><<=??:>>EDD2?5:4:9<<</=><<<+//8//(/995992:AAA/A;;:>8<9:;4:<<<<@==8<;:97=9:76=>@6=///99:<==BBBBA;@@A>>>>;;7;:==697622--
@ATNG8:02165:06477
GAATTGGTAGGTGCAGCATGAGTGTATCCAGAAGATCAGGAACTCTAGAAGAATTCAGATTTTTAACACGAGAGTAAACGTAAAAAGAAGGTTTTACAAGACTCACGTTAACAATATTGCAGCAGTACGCACTCAATCGAAGCGCAGTAAGGATGGCTAGTGTAACTAGCAAGAATACCACGAAAGCAAGAAAAAGAAGTACGCTATTAACTATTAACGTACCTGTCTCTTCCGAAGAGTACCTCTCAGACGCTCGTCCTACCATCGCAATTGCCTAGTCT
+
//)/)/17772797///////999555;55459564<<?3978AAAC@A>@C@C?BBCCCCCC5B@BCCCCCCCCCC=BBBBBBB0BB>B4;;;.;;;7;BBBECCCB@C?BB>AAB=@?BBBBCCCCCCBBBCB@CCCC?CBCBBB@?<B?B?@>@BCEDCCA@CCC?AA?BB>BFE?BABBA;A9949AABB3BB@B?>@CBBBB>><AC@@<>;>ACCFAAAADBCBAG>BB?BCBB@A?@CCBBCCAAACCCBB?BBB?C9::??<@;???BBBABB
@ATNG8:02167:06466
GATGGTAGTAGTACGACTAGTCATACCAGAAGATCAGGAACTCTAAGAAGAATTCAGATTTTTAACATCGAGAGTAAACATAAAAAGAAGGTTTTACAAGACTCACGTTAACAATATTGCAGCAGTACGCACACAATCGAAGCGCAGTAAGGATCTAGTGTAACTAGCCAAGAATACCACGAAAGCAAGAAAAAGAAGTACGCTATTAACGTATTAACGTACCTGTCTCTTCCGAAACGAATGAGTACGAGAGAGCACACGTGTCTACCATCGCAATTGCCTAGTCT
+
--//)/44599:9;;;<<<;9944//)---(--//55.5./////)/;2797<466/;9===0<)-,,,,,-689991///////$//)/3899&//3,373333<33/46;;64434:>7595559<999955/)///0)/7///433-48=::;544447-7<:00)0*//3866033333(338377777'33,377;85979484/..::373//9=?7?B=BBDC7:4377-33313???ABBABAABA@A@A9:9AAAC???=@8887=081:A=@AC@??
@ATNG8:02169:06484
GATGGTAGTGTCGATATGAGAGTGTGTACTCATTCGTTTCGGAAGAGACAGGTACGTTAATAGTTAATAGCGTACTTCTTTTTCTTTGCTTTCGTGGTATTCTTGCTAGTTACACTAGCCACCCTTACTGCGCTTCGATTGTGTGCGTACTGCTGCAATATTGTTAACGTGAGTCTTGTAAAACCTTCTTTTTACGTTTACTCTCGTGTTAAAAATCTGAATTCTTCTAGAGTTCCTGATCTTCTGGGTGTATCAGCGAGTATCTACATCGCAATTGCCTAGTCT
+
49448<4//:////777:<><////77774447)//--(--(-(----/;;255555.5499;;,0,/<<<?665@999999(444)44;;2:;::5:9949<6;;;>CB@CCCCCCBB@BCC>B@BCCBBBCC?CBBB>BABBBCCCCCDA@@C@@=@AC>BB@C@BDBBBBBCC9;0=<:-:*.*..:::,88;;;0::;9>999@B8BDCB1B999>@>:@CABBAA@;;7:?CAA@:;6:>@C;;:;AA@ABAAAB@A>>00000009=9=99929???AA
@ATNG8:02175:06471
GATGGTAGTGATACAGATCAGACACCAGAAGATCAGGAACTCTAGAAGAATTCAGATTTTTAACATCGATAGTAAACGTAAAAAGAAGGTTTTACAAGACTCACGTTAACAATATTGCAGCAGTACGCACACAATCGAAGCGCAGTAAGGATGGCTAGTGTAACTAGCAAGAATACCACGAAAGCAAGAAAAAGAAGTACGCTATTAACTATTAACGTACCTGTCTCTTCCGAAACGAATGAGTACGAGAGTCAGAGCAGAGCTACCATCGCAATTGCCTAGTCT
+
66<@7==@<BB@<<;<<??DCCCDF@LAA@00/<<<;@=@@<585=9<;9;<88///888'848///6/333333(33/////$//(/3888/88=588::98522+2+26395505888@?@@CCCCGDCBB@BCBB?BACBEE999;@B@@>@BBBCCDB?BCCCBB?AA;@AA499@@@9@@?;=?<=?.?@=BBBBCA==97;7:967)/)/<@@@@BC@@ABB?B@@@@<@BD@BBADCCCAAABBBCBBBBBBBBBBBCC?A676?A?B@@@?@CCBAA
@ATNG8:02190:06464
GATGGTAGTGCGTGAGAGAGAGACCCAGAAGACTCAGGAACTCTAAGAAGAATTCAAGATTTTTAACATCAGAGAGTAAACGATTAAAAAAAGAAGGGTTTTTACAGACTCACGTTAACAATATTGCAGCAGTACGCACACAATCGAAGCGCAGTAAGGATGGCTAGTGTAACTAGCAAGAATACCACGAAAGCAAGAAAAAGAAGTACGCTATTAACTATTAACGTACCTGTCTCTTCCGAAACGAATGAGTACGAGAGAGCACACGTGTCTACCATCGCAATTGCCTAGTCT
+
00//39755:/0///;<<;>9C;:;)5557<5555546;6/////)/916659433-733777'83888338833379;17777,333333"37,22'2666'53355...3322+2022+222+2555:::???@BB@BBA=>>=@=B@??>=;;4>;<@A:==A@:;;?:>>?==>:>@9766///===6=>B;?@BBA*7733...77776)-)-556(-)-3:::7>AABAAA@C@AAA>ACC@AAABCCCCCCCC@A?BBBBBBBBBABB?B999?D;><BB@BCGCBA
@ATNG8:02190:06499
GATGGTAGGACGAGCGTCTGAGAGGTACTCATTCGTTTCGGAAGAGACAGGTACGTTAATAGTTAATAGCGTACTTCTTTTTCTTGCTTTCGTGGTATTCTTGCTAGTTACACTAGCCATCCTTACTGCGCTTCGATTGTGTGCGTACTGCTGCAATATTGTTAACGTGAGTCTTGTAAAACCTTCTTTTTACGTTTACTCTCGTGTTAAAATTCTGAATTCCTCTAGAGTTCCTGATCTTCTGGGCTGCGCTGATATGCGCTACCATCGCAATTGCCTAGTCT
+
:;557==A<@@@995<<<?@@CCC@DBBBCBA?BCCC>CC@C@CBBBCCCABBBCC@C?CCCC?D?BBBD@A@CC?CCDDD1CD=@@DD>CCBC?BBC?CD>::;CCCACCCCECBB?BBB@D@FCCAAADD@CBBB?CCCCBBBCBBBBCCB@@@CCD@CC?C@CCCCBBCDF@C::::.:>B>:;:::*;BBCD>CCCCCCCCBB?BBB<BADDEF?B@B@BBBDBBBB>B@CBCBEE<??@@8@9::CCCCCCBCCFCCEEFAC@@ABE@C?BB@CCCCBC
@ATNG8:02145:06537
GATGGTAGTAGTACACTAGTCATACCAGAAGATCAGGAACTCTAGAAGAATTCAGATTTTTAACATCGAGAGTAAACGATAAAAAGAAGGTTTTACAAGACTCACGTTAACAATATTGCAGCAGTACGCACACAATCGAAGCGCAGTAAGGATGGCTAGTGTAACTAGCAAGAATACCACGAAAGCAAGAAAAAGAAGTACGCTATTAACTATTAACGTACCTGTCTCTTCCGAAACGAATGAGTACGAGAGAGCACACGTGTCTACCATCGCAATTGCCTAGTCT
+
;;557=:9@@9:5<;;;<;;9944;.9::29@;;9=.92/99////)/7274555;;>>?+>9;:::::<<<:99133333333$38-3-333&333,39888==BB>B=??;???>B>>ACCCCCCCB@@@??;@AA@<@9:8?@@A9><@;;7<AABCCBB?BBBBBA?BB@AAA>A>@??3;00*00000(0=9@???CAA@>:>=BA@@;@<A>CBB@CBCABDC>A>ABA<ACC?AACCCCAACCCD@?@BBB789BBBBBB?B;;;BB=B<CC@CCC:::
@ATNG8:02159:06524
GATGGTAGTAGTACACTAGTCATACCAGAAGATCAGGAACTCTAGAAGAATTCAGATTTTTAACACGAGAGTAAACGTAAAAAGAAGGTTTTACAAGACTCACGTTAACAATATTGCAGCAGTACGCACACAATCGAAGCGCAGTAAGGATGGCTAGTGTAACTAGCAAGAATACCACGAAAAGCAAGGAAAAATAAGTTACGCTATTAACTATTAACGTACCTGTCTCTTCCGAAACGAATGAGTACATAGATATACGTATAATCGCAATTGCCTAGTCT
+
88;>?BBDED;;6<;;;<<<>A@??<@@><?@@B00+08..----9199494:<<==BAB2A<?@@:;9??89939ACDDDC+CC@?9<<<2<BBAD@@@CC=@@<?=@;:A::45>@AABBCBB;;;CABB>A@@B?AABCDCBC@D?A;<8;BCBCBCC=??AA@@=AA<@BA9==9999*9992939:9:(8;133/3>@7;;A;A;A:>>;D:>>B@@;@@@::8C=A<??B<BBB?BBBBBBBBBBBBBBBCB@>>==:=>BBB?C?;?;?@==77
@ATNG8:02162:06501
GAATTGGTAGTCTCAGATAGTCTATAGTACTCATTCGTTTCGGAAGAGACAGGTACGTTAATAGTTAATAGTCGTACTTCTTTTCTTGTCTTTCTGTGGTATTCTTGCTAGTTACACTAGCCATCCTTACTGCGCTTCGATTGTGTGCGTACTGCTGCAATATTGTTAACGTGAGTCTTGTAAAACCTTCTTTTTACGTTTACTCTCGTGTTAAAAATCTGAATTCTTCTAGAGTTCCTGATCTTCTGGAGATACACATGATACTCTACCATCGCAATTGCCTAGTCT
+
//)/)/)/999444/////9;;:<=666=<55493444909<.5.5995555.599=?<A;?>@A;<8<;0////;99.55;;+45055<<<4?858A8<<B>BB>==8=BC?ABGCBBBCACCC?B?BCCCCCCC?BBEE@C@A@CCCAABBB::;AA>@@@>BB=@<AAAAAAABC?BCCCC9B?C=A@@@@*;;ABB=BBBABABBBC5;<;<*;AABC@C?CB?ABBBABB>A?ABB@@@=A@CABBCCCCCIDBBBDDBBBCCC?BBBBBC@C@CC?BBCCCC
@ATNG8:02171:06528
GATGGTAGCACACGAGATCTCATCGTACTCATTCGTTTCTTGAAGAGACAGGTACGTTAATAGTTAATAGTCGTACTTCTTTTCTTGTCTTTCTGTGGTATTCTTGCTGTTACACTAGCCATCCTTACTGCGCTTCGATTGTGTGCGTACTGCTGCAATATTGTTAACGTGAGTCTTGTAAAACCTTCTTTTTACGTTTACTCTCGTGTTAAAAATCTGAATTCTTCTAGAGTTCCTGATCTTCTGGGTGCGCTACAGTCTCTCTACCATCGCAATTGCCTAGTCT
+
@@@?.4449444455::::95555444549995;77;///)//)//59944.444447<9;8;=+0,/>///44:::+//99+//)//-55,6///;177:8==7<<BBB?AA@???@A>@A@;A=@>?;;687:>>6719?@@BCDCCCCBBBB;;8;CC@BB@C?AA@AABBCD=A;;;;.;@B=;;;;;*;DCCE?DA@ABCCAA@5<;;;*;<<;CADACGACDAABCC@C@CCCCCC?A@?>8>@@BCCCCCBBBCCCCFDE?AAAAAC@C@BB?BCBCBC
@ATNG8:02174:06529
GATGGTAGTGATACAGATCAGACACCAGAAGATCAAGGAACTCTAAGAAGAATTCAAGATTTTTTAACACGAGAGTAAACGTAAAAAGAAGGTTTTACAAGACTCACGTTAACAATATTGCAGCAGTACGCACACAATCGAAGCGCAGTAAGGATGGCTAGTGTAACTAGCAAGAATACCACGAAAGCAAGAAAAAGAAGTACGCTATTAACTATTAACGTACCTGTCTCTTCCGAAACGAATGAGTACCTCTCAGACGCTCGTCCTACCATCGCAATTGCCTAGTCT
+
,,,,(,89-0964;::////;<<9;6955.5/;//)/27)//;5504=48828233-3333333#313333338899<13794444$4=8=9>>>166C=A<<@@@;;;6?7992:=?8:==<;?:==6996;?>C?B@A@?AAA@@::9>D=>:92444:<<;<9???>>>9=?9873488888189;633337'3=8877<>>@AA?@=B@=<171//0@>,0;;:;AB<@=?BA;AB@;===877=9?A@@@887><<<:?:67771777666061?=6:=:933
@ATNG8:02178:06506
GATGGTAGTATATCGCGTCGCTATCCAGAAGATCAGGAACTCTAGAAGAATTCAGATTTTTAACACGAGAGTAAACGTAAAAAGAAGGTTTTACAAGACTCACGTTAACAATATTGCAGCAGTACGCACACAATCGAAGCGCAGTAAGGATGGCTAGTGTAACTAGCAAGAATACCACGAAAGCAAGAAAAAGAAGTACGCTATTAACTATTAACGTACCTGTCTCTTCCGAAACGAATGAGTACTACTCTCAGAGACACACTACCATCGTTCTCCTTAAGTCT
+
BCBC@BBEBBBBCCCCCCCCCCCBB>BBC?CCDDBB?B@CCDCCCC@CC@E?BBCCCCCC3C@CBBDBCCBAAA9@@::;;;.;D@D=AA@9@BC@BCCCCBBCC?B@BB@BBC@CBBBBBCCCDDBBBBBC@BBBB?BBA@@CBB=B@C@@>@BCCBBCB@BBBBBB@BB?A@A<??BBC<A??9>@@@@2@C?B999B@@@@:=:=?==9=:>>BBA?BBBBABB?A>AAA<BCC@BEBBBBBBBBBCCCCAAABBBA=>@AA<@@AAA<??D;>7:7:?>>
@ATNG8:02180:06541
GATGGTAGTGTGTCTCTGAGAGTAGTACTCATTCGTTTTGGAAGAGACAGGTACGTTAATAGTTAATAGCGTACTTCTTTTTCTTGCTTTCGTGGTATTCTTGCTAGTTACACTAGCCATCCTTACTGCGCTTCGATTGTGTGCGTACTGCTGCAATATTGTTAACGTGAGTCTTGTAAAACCTTCTTTTTACGTTTACTCTCGTGTTAAAAATCTGAATTCTTCTAGAGTTCCTGATCTTCTGGGATGTGTGCGCAGTGCCTACCATCGCAATTGCCTAGTCT
+
@;557<:=??:95<<:===BAAA@@B@@@A@B=B9:::-;>B@AABCCBB@BCCCC@D@CCCB@B?CCCCCGCBB=?==??,AB>BCIF>CCBB@BBB>BB>CCCCDE@CCCCCBCCACCC@C@CCCCCCCE@EBBB@CCCCDBBBCBBBBCCBB?BBD?CC?C?BBBCCBBBC@CCCCC;B?B?BCCCC5CB@AA<BBCDDDCCBB49:9:*;BBCDAD@CC@BBBCCCC?C@BCBCCB@CAAA<@000>AABDCBCCCD@CCC?BBBBED?A>CCACCCAA@
@ATNG8:02184:06508
GATGGTAGGCGACATACATACGCGCCAGAAGATCAGGAACTCTAGAAGAATTCAGATTTTTTAACACGAGAGTAAACGTAAAAAGAAGGTTTTACAAGACTCACGTTAACAATATTGCAGCAGTACGCACACAATCGAAGCGCAGTAAGGATGGCTAGTGTAACTAGCAAGGATACCACGAAAGCAAGAAAAAAGAAGTACGCTATTAACTATTAACGTACCTGTCTCTTCCGAAACGAATGAGTACGATGAGATCTCGTGTGCTACCATCGCAATTGCCTAGTCT
+
00//4999=A<96>???@?AA::9:47772//-688(/)/79:79875/)/5/////////#5.5<<>>?A>>BC>C@@BBBC2CC>B>BBC<CCHACBBBCCCBB=A>@@<@BB?BBBBBACBBBCCCCCCC@CGCC?BBBBABAB@C@CBB@BDCCCCBB?BABCBD@B?CCBC=??@@>9===9999999%9@;??>?CCDFC?B?BBCA:=:=ACCCA@@@BBAA<??CAC>CBC@BBBBBBCDCAABBBBBBBCBBBAAAB>=C????B@C@DD@DDCBAB
@ATNG8:02147:06588
GATGGTAGTGATACAGATCAGACACCAGAAGATCAGGAACTCTAGAAGAATTCAGATTTTTAACACGAGAGTAAACGTAAAAAGAAGGTTTTACAAGACTCACGTTAACAATATTGCAGCAGTACGCACACAATCGAAGCGCAGTAAGGATGGCTAGTGTAACTAGCAAGAATACCACGAAAGCAAGAAAAAGAAGTACGCTATTAACTATTAACGTACCTGTCTCTTCCGAAACGAATGAGTACGATGAGAGAGCTCTCTCTACCATCGCAATTGCCTAGTCT
+
;;5<7=AABBB==;556665<<<9;166<4;>>696:>878800/:698383--------$-0566::::;:;;50///999'//)4399:/;<=?B=CCDDCBB@C@CD@BBFACGBBBCCCCCCCCCCCC@CBBB>@@CCCCAA?B@CBB@BBBBBBCC?CACCBB?BB?BCC@AB???8???<?CEEF2BB?BCBBBBCCC:=:>@BD7;7;?BBB@CCBBAA@9=:999/9@@<??>BBBBBBCBBB???@C>988??:::8<=9;;=:>=BB@BBB???
@ATNG8:02178:06595
GATGGTAGCTATACGTATATCTATGTACTCATTCGTTTCGGAAGAGACAGGTACGTTAATAGTTAATAGCGTACTTCTTTTTCTTGCTTTTCGTGGTATTCTTGCTAGTTACTCTAGCCATCCTTACTGCGCTTCGATTGTGTGCGTACTGCTGCAATATTGTTAACGTGAGTCTTGTAAAACCTTCTTTTTACGTTTACTCTTCGTGTTTAAAAATCTTGAATTCTCTAGAGTTCCTTGATCTTCTGGGATGTGTGGCGCAGTCCTACCATGGCCATTACC
+
494:7555==?@@;95;<>>@@C@<;;;::991:?@B9@@691599;<;;9;>@@C6;09@??=A<?:?AAAAAB<99999(3?1;8999&7;<A<??B?AB?A9977927:<>::@A>:?;:=7;><;;77;6AA@@=;;:;7::888?@B=;;:78689=>8=:=@@@AAA@@677@@>/?3958?DDF.;;@@?-88:78-7==898(////(///(-;4;4///:9;>=<6<6<8=@>>>==777.7--,,,,)-99;5877:69267726235(.-2
@ATNG8:02146:06647
GATGGTAGGCGACGAGTACATACGCGCAGAAGATCAGGAACTCATAGAAGAATTACATAGGAATTTTTTTAAACACGGAGAAGTAAACGTAAAAAAAGAAGGGTTTTTACAAGACTCACGTTAACAATATTGCAGCAGTACGCACACAATCGAAGCGCAGTAAGGATGGCTAGTGTAACTTGCAAGAATACCACGAAAGCAAGAAAAAGAAGTACGCTATTAACTATTAACGTACCTGTCTCTTCCGAAACGAATGAGTACGATGAGATCTCGTGTGCTACCATCGCAATTGCCTAGTCT
+
49445:9839////////9<<<6555<<:=:666;>?6;7;=555<::54/)/)//////)/)/88888#8804433-333-3333(333333333"38-33(3;;;'333,377883338286::49882858>@BBBBCBDDCCBB>???C@BBBBBBA@>A?AAA?CBBBCAAA?BF@;::???;?AA=@@CEF=ABA?@@@AA2ABABBCB?@?CC<?=@CCC:=:>@ICC?BB;;;BB>A?BBB=DEE@BBBBBBBBBBCCBBABBBBBBB>>?DD?CA??@C?A?BC@CCDBA@
@ATNG8:02149:06626
GAATTGGTAGTCTCAGATAGTCTATAGTACTCATTCGTTTCGGAAGAGACAGGTACGTTAATAGTTTAATAGCGTACTTCTTTTTCTTGTCTTTCTGTGGTATTCTTGCTAGTTACACTAGCCATCCTTACTGCGCTTCGATTGTGTGCGTACTGCTGCAATATTGTTAACGTGAGTCTTTAAAAACCTTCTTTTTACGTTTACTCTCGTGTTAAAAATCTGAATTCTTCTAGAGTTCCTGATCTTCTGGGTGTATCAGCGAGTATCTACCATCGCAATTGCCTAGTCT
+
44.4.4.4/////////56>><9/////9:7/557445<1:;7<599;556;69B>@@=A@A:/..(.*----:;<;;.44888'44.4488809434;8::<8=>837388<:@@>=B=?@<@BB?C@GCCCCDBB@B@@@@CBBBEDDFCBBBB@>><:@0000@<@=AA@@@C@>>C.::::'94=.95555$5<B>@7===?==;@;;:=@@@+?B=BB=A<AE@CBBBCDC@D@BCCCGF=;;<B=A;;;;;;B@@@ABBAAAA@>@@?@::6:<@@<ACA>>>
@ATNG8:02155:06603
GATGGTAGAGTATCATGTGTATCTCCAGAAGATCAGGAACTCTAGAAGAATTCAGATTTTTAACACGAGATTAAACGTAAAAAGAAGGTTTTACAAGACTCACGTTAACAATATTGCAGCAGTACGCACACAATCGAAGCGCAGTAAGGATGGCTAGTGTAACTAGCAAGAATACCACGAAAGCAAGAAAAAGAAGTACGCTATTAACTATTAACGTACCTGTCTCTTCCGAAACGAATGAGTACTACTCTCAGAGACACACTACCATCGCAATTGCCTAGTCT
+
49445<<=DC@?;==;;;C999A@@9=44.498:;A=A?CDBBBBB?BD>A=BC@@@CCC5C@DGCCDBBB?BC=CAAAECG5CIAFACCC<CEE@BBBBCBC:::;@DC@CBB?BBBBBDCCBCCCCCDCC@BBAA<A@C@@AAA?BACBB>BCCCCBBB@BBBBBB?AA>BCC<==877):::3::9:9(9A<B9::EBBBB@B?BBAA<A=DACCB?BCBBBCC>B?BBB>CCB?CCCBBBBBBBBBABBBBBAAABBBBBB?BBB>>@@C@CD@CCBCBC
@ATNG8:02160:06647
GATGGTAGTGTGGTCTCTGAGAGTAGTACTCATTCGTTTCGGAAGAGACAGGTACGTTAATAGTTAATAGCGTACTTCTTTTTCTTGCTTTCGTGGTATTCTTGCTAGTTACACTAGCCATCCTTACTGCGCTTCGATTGTGTGCGTACTGCTGCAATATTGTTAACGTGAGTCTTGTAAAACCTTCTTTTTACGTTTACTCTCGTGTTAAAAATCTGAATTCTTCTAGAGTTCCTGATCTTCTGGTCTACTACACTGTACTCTACCATCGCAATTGCCTAGTCT
+
;;445;4//;/0)-----////55559555444.49991;;7;7<BCBCCC@CCBCDAD@FCCD@C?CBCCDCCCC@A@@@A,;;7;BBD=CDCC@B@C@EJ@BABCCC@CCCCCCCC@CDC@C@CCCBCBBC>BBCC?BBBCCCCCDBBBDDCAA?BCC@DD?C=AACCBBBCD?D:9::6:?D?BCCCC5BCCCC=B@@@BBCAA@;A@AA0@;;<C@C@CC@BBBDBBB@D@BCBBBB=@@B?CCCCDDCBBBAAAFCCCDDC@B@@@AA<B>@@@CCCB@@
@ATNG8:02146:06691
GATGGTAGAGTATCATGTGTATCTCCAGAAGATAGGAACTCTAGAAGAATTCAGATTTTTAACACGAGAGTAAACGTAAAAAGAAGGTTTTACAAGACTCACGTTAACAATATTGCAGCAGTACGCACACAATCGAAGCGCAGTAAGGATGGCTAGTGTAACTAGCAAGAATACCACGAAAGCAAGAAAAAGAAGTACGCTATTAACTATTAACGTACCTGTCTCTTCCGAAACGAATGAGTACGTGTGACGTACGTGAGCTACCATCGCAATTGCCTAGTCT
+
;;557=<=BAB@=>>666>966ABA6:6;7<A<BC@C>ABCCBBB?BDAC@CCBABAAB5AADCCCCCBCCCD>:;;;;;;*;C>C?BBB;BBC@DBBBBBC?><??AA?BBC@CCBBBBBACGDCCCCBB?CCBB?BBBBCCBB>B@C@@>@BCCCCCD@BBBCBB>BB>BBB@BB@A@:???<?DDCC2CC?@AABCC@@>:;:====;>:>DCCB@CCCBBBB<?;@AA<ACC?BBBBCCAAACAABCCCDCBBABBBBCD@C?>?BB@C?BB?CBBBBB
@ATNG8:02158:06698
GATGGTAGGACGAGCGTCTGAGAGGTACTCATTCGTTTCGGAAGGGACAGGTACGTTAATAGTTAATAGCGTACTTCTTTTTCTTGCTTTCGTGGTATTCTTGCTAGTTACACTAGCCATCCTTACTGCGCTTCGATTGTGTGCGTACTGCTGCAATATTGTTAACGTGAGTCTTGTAAAACCTTCTTTTTTACGTTTTACTCTCGTGTTAAAAATCTGAATTCTTCTAGAGTTCCTGATCTTCTGGGCTGCGCTGATATGCGCTACCATCGCAATTGCCTAGTCT
+
88::05475://///:445:;<>B?CBAAB;;4;>?A:@@:>294,4<<<9><<<=9B=BBBB?A@DBABB;::B?BDDDD5CB?A;<;6;ABA@CCG@BB@@@@BBB@BAAABADB?BBB<?<?AAAA@??<???C>B@??BBCBB>A????::48884:<7=6<<>:9:::<155555'215.225252#287788.533......7+2222$22222,2/594::9999>4837997783////)/6336///;787>//----(---6562907<4<9:797
@ATNG8:02173:06688
GATGGTAGTGATACATATCAGACACCAGAAGATCAAGGAAACTCTAGAAGAATTCAAGATTTTTAACATCGAGAGTAAACGTAAAAAGAAGGTTTTACAAGACTCACGTTAACAATATTGCAGCGGTACGCACACAATCGAAGCGCAGTAAGGATGGCTAGTGTAACTAGCAAGAATACCACGAAAGCAAGAAAAAGAAGTACGCTATTAACTATTAACGTACCTGTCTCTTCCGAAACGAATGAGTACTATGTAGAGCTCTATACTACCATCGCAATTGCCTAGTCT
+
8=44.44;;=B==<<<666;;;><<466?8;5444.4.4:)//8///:698383//)------$-37///86677777.7733333$33,3,333&3896;::987732+2155.755588899979BBCCFCCDD?CBBB@BBCBAACC@CACBB@AAAAAAAA>AAAABA?AA987??CBAAA<@>@;73779(:927?@@CA8:8;@>@@@@,0*/6::78?;=<<==7=7=?=3:9904:::00/:://7=ABBCCDEDBBBBEE@CCBBBB@B@BB?BBBBBA
@ATNG8:02175:06691
GATGGTAGCACACGAGATCTCATCGTACTCATTCGTTTGGAAGAGACAGGTACGTTAATAGTTAATAGCGTACTTCTTTTTCTTGCTTTCGTGGTATTCTTGCTAGTTACACTAGCCATCCTTACTGCGCTTCGATTGTGTGCGAACTGCTGCAATATTGTTAACGTGAGTCTTGTAAAACCTTCTTTTTACGTTTACTCTCGTGTTAAAAATCTGAATTCTTCTAGAGTTCCTGATCTTCTGGGCAGACTCTCACACGCCTACCATCGCAATTCCTAGTCT
+
>>CC?CBBCCBBCBCCCCBCCBBB@?@@@@AA=AAA@8A?B@BGBBCCC@CCCCC?C?CC??>@@CBBBBB?:?9BBCCC3??9?997/3AAD?AAA@CB=??BCCC?BBBABBBC?BBA<>:>A?:;;>@=AAAA<A>>>C>>>=@:;;@===:<;;>DE:=:>@;;;?A@@:><==>5==@9;;;;:,:/--=4=66---===A<????.;665:5:577/7<;9;;?;?;@@>===056AB:A::;>=;;;>:=<////>>7767=AB6;7;:??;;;@
@ATNG8:02147:06726
GATGGTAGAGTATCATGTGTATCTCAGAAGATCAGGAACTCTAGAAGAATTTCAGATTTTAACACGAGAGTAAACGTAAAAAGAAGGTTTTACAAGACTCACGTTAACAATATTGCAGCAGTACGCACACAATTGAAGCGCAGTAAGGATGGCTAGTGTAACTAGCAAGAATACCACGAAAGCAAGAAAAAAGAAGTACGCTATTAACTATTTAAACGTACCTGTCTCTTCCGAAACGAATGAGTACAGCTCGTTCGTGTCGTGCTACCATCGCAATTGCCTAGTCT
+
4::;544549:<:;;;666<:://0///274448717)///://5:==.55)4444444&5.55555555555)5955555$55.54999+555.5499994//)/3//)/;;6;;=:;;<@==5955599491569>;;;?;;:7:5;>><?@@@C999<999<8714::;;:7///:;1///*/889==&9;3///669933/3,22222'22'2255949/////;7;49;:3:5405>53499/----,,(,,--////98833,/9///8595<<:=666;:
@ATNG8:02148:06732
GATGGTAGCGCACACATAGATACAGTACTCATTCGTTTCGGAAGAGACAGGTACGTGAATAGTTAAATAGCGTACTTCTTTTTCTTTGTCTTTCTGTGGTATTCTTGCTAGTTACACTAGCCATCCTACTGCGCTTCGATTGTGTGCGTACTGCTGCAATATTGTTAACGTGAGTCTTGTAAAACCTTCTTTTTACGTTTACTCTCGTGTTAAAAATCTGAATTCTTCTAGAGTTCCTGATCTTCTGGATAGCGACGCGATATACTACCATCGCAATTGCCTAGTCT
+
::::7;;BBBCC@@@AACEBBBB?@<===>>@0:6><4<=7<8<<<==6616;9=<;;7:C@@29:)48855555>.4////$///(///78////3;-34;7;=8:88=BCACCCCCCCD@A@@000>>>AACC?CCCC?@@@@BBBCDHCCCDCBCABCC@BB?B?@A@BBBC@@=@A@@A7@=@=@AAA@.<;ACE<A;;;CBBABC?CCCC5CCBBCACACC?B;;;A@D@DADDC;;;8;;C=@ABB?@@;9:999@?@@B@@<A?@?AC?A?AB?CCCDBB
@ATNG8:02156:06712
GATGGTAGCGCGACGAGCGTAGACCCAGAAGATCAGGAACTCTAGAAGAATTCAGATTTTTAACATCGAGAGTAAACGTAAAAAGAAGGTTTTTACAAGACTCACGTTTAACAATATTGCAGCAGTACGCACACAATCGAAGCGCAGTAAGGATGGCTAGTGTAACTAGCAAGAATACCACGAAAGCAAGAAAAAGAAGTACGCTATTAACTATTAACGTACCTGTCTCTTCCGAAACGAATGAGTACGATGAGATCTCGTGATCGCAATTGCCTAGTCT
+
CAAA<BABA@ABCEBBBCDDBBBAA<BBB@CBCB@A?@ACCFAAAB?CC@C@?>>89999)9;A8:9B???A??=5==66666'//(/(////$/884;==;999333(2-26385505559>>@CCEDCCCDCC?CCBB?BAA?BBAA?B@EBA>ACCCCACC?@@@AAA?CC>AAA;>>>><3?==9?AAAA3BB?B>==AAAAA;A;@@AA;A=AABBB@BCBBCBB?A?BBB>CCB@BBBBBCCCCCBBBBBBBCAB@A@@BBC@B>:>;>=?<<>
@ATNG8:02162:06713
GATGGTAGCGCATATCAGCGCAGCCCAGAAGATCAGGAACTCTAGAAGAATTACATGATTTTTAACACGAGAGTAAACGTAAAAAGAAGGTTTTACAAGACTCACGTTAACAATATTGCAGCAGTACGCACACAATCGAAGCGCAGTAAGGATGGCTAGTGTAACTAGCAAGAATACCACGAAAGCAAGAAAAAGAAGTACGCTATTAACTATTAACGTACCTGTCTCTTCCGAAACGAATGAGTACGATGAGATCTCGTGTGCATCGCAATTGCCTAGTCT
+
----3867/44;9555499///777.9::6<;;;65158@?@<??<679)/)//88/33333$317;334444<;;5;;@@?@@,00*/(///&/9;6888::9;8828:==8>@A>B<<ADDCCBBBCCBCCDACC@@>@BA@BC@@>ABD;:;;BAABBBB>BCCCCC?BB?BBB>AABA?:A9979DEDD3BB?>@?@CDCCD794:ABA:;7;AGHK@DFBBBBA=@=<;;6;BB@A@@CBC@@ABBCCCCCCBB?>?????AAA@=@:BB?@@?BBC
@ATNG8:02164:06700
GATGGTAGAGTATCATGTGTATCTCCAGAAGATCTGGAACTCTAGAAGAATTCAGATTTTTAACACGAGAGTAAACGTAAAAAGAAGGTTTTACAAGACTCACGTTAACAATATTGCAGCAGTACGCACACAATCTAAGCGCAGTAAGGATGGCTAGTGTAACTAGCAAGAATACCACGAAAGCAAGAAAAAGAAGTACGCTATTAACTATTAACGTACCTGTCTCTTCCGAAACGAATGAGTACACATCGTCGTGTCGTGCTACCATCGCAATTGCCTAGTCT
+
<<AB?BCBBBCCCAA@CFGCCCCBA?@CC?@@??CCAD@CCBBBCB?BA=A=;;;????@,@;A@?@BCCA@@@6>>9:999$9<<D=???0>>A==@@@@@?AA=A>::8:@C?BAAABCBBCAAABCCCC?CC;;;;BBBBBBCAIAE;;:;@@BABBB>AAB@???CC=A>=9=0000)/8839;<==+=B7B=<<B=ABB4948;881725:BBC?AABBABA=A=AAA;BBB?ADCA@?CBBBBAAACCCCCBBABBCBB@??@@@?>A?AA?ABBA:;
@ATNG8:02164:06704
GATGGTAGTGTGTCTCTGAGAGTAGTACTCATTCGTTTCGGAAGAGACAGGTACGTTAATAGTTAATAGCGTACTTCTTTTTCTTGCTTTCGTGGTATTCTTGCTAGTTACACTAGCCGTCCTTACTGCGCTTCGATTGTGTGCGTACTGCTGCAATATTGTTAACGTGAGTCTTGTAAAACCTTCTTTTTACGTTTACTCTCGTGTTAAAAATCTGAATTCTTCTAGAGTTCCTGATCTTCTGGACAGAGTGTGCAGATACTACCATCGCAATTGCCTAGTCT
+
88<:7<9949455;;=666>>>====@<:;:=3<373*4<6<8=====@@:>;@=;6;7;<@@5;4995:<A=;>4/0000(/0*/79<5C?B=;?6;7;C?CACC;;:;BCEBBCDACCCAC@BBBBAAAC:;;DDACCFGICAAACCBBBBCM@CBC@BB@C@BBBCBCBCD<A;;;;.;>E?BBCDD3CCABB=BBBBCCCBBB=BBAB2BCCCC@C@DF@CCB@@@B?B@BBBCCD@BAB?BBBEICDCBBA@ABCCBBBB?BA;;;@6:6;JAIFEEED
@ATNG8:02168:06727
GATGGTAGCGCGACGAGCGTAGACCCAGAAGATCAGGAACTCTAGAAGAATTCAGATTTTTAACACGAGAGTAAACGTAAAAAGAAGGTTTTACAAGACTCACGTTAACAATATTCAGCAGTACGCACACAATCGAAGCGCAGTAAGGATGGCTAGTGTAACTAGCAAGAATACCACGAAAGCAAGAAAAAGAAGTACGCTATTAACTATTAACGTACCTGTCTCTTCCGAAACGAATGAGTACGAGAGTCAGAGCAGACTACCATCGCAATTGCCTAGTCT
+
??@B?BBBBBBBCCCCCD;99@955)59<8=BBC;;:;@CCC<;9C?CA=?=:;:AADED3C>ABB>?>@>>??8=???>>=,>@<@=BAA7B;;8;CCEECCCD?B@@@<@AA?BCBBCCCCBBBDCCCC@BBBB8:9BBAABB?B@DAA@ACCCCCBB?AAA000=@@=>A@<A?>>>8773477778(7@;BAB>>>?>?6;7;?AA7;6;?@@@?ADAAACB?B?AAA<ABB?BBBBBBBBBBBBBBBBBCCAA@CACC?A===>@<A=BB?CBCAAA
@ATNG8:02187:06749
GATGGTAGTGTCGATATGAGAGTGTGTACTCTATTCGTTTCGGAAGAGACAGGTACGTTAATAGTTAATAGCGTACTTCTTTTTCTTGCTTTCGTGGTATTCTTGCTAGTTACACTATCCATCCTTACTGCGCTTCGTATTGTGTGCGTACTGCTGCAATATTGTTAACGTGAGTCTTGTAAAACCTTCTTTTTACGTTTATCTCGTGTTAAAATACTGAATTCTTCTAGAGTTCCTGATCTTCTGGAGATACACATGATACTCTACCATCGCAATTGCCTAGTCT
+
00//5:99@@9445555;;;<;99<9////////)////(/:5:7;::>:<?>?B@AB?A>AB??<?=@BB9:9BDF@CAACC3CC>AABB=BB@@?@DD@CC?CCCBBB@CCDBB;;;5;;;4:;;:;::///)/////)4;======?@@>>>CCDACCE@CC@D?BBCCCCCBC?BBCED;C?A=::999*9?;;;3000@0;;AB;A@A-;9595/)/3//)///77//)4.439:55.555.5<99;;;9;?4445555==<8::;88@<@:>>9>EDCCC
@ATNG8:02189:06735
GATGGTAGTACATGATAGACGACACCAGAAGATCAGGAACTCTAGAAGAATTCAGATTTTTAACACGAGAGTAAACGTAAAAGAAGGTTTTACAAGACTCACGTTAACAATATTGCAGCAGTACGCACACAATCGAAGCGCAGTAAGGATGGCTAGTGTAACTAGCAAGAATACCACGAAAGCAAGAAAAAGAAGTACGCTATTAACTATTAACGTACCTGTCTCTTCCGAAACGAATGAGTACTACTCTCAGAGACACACTACCATCGTAATTGCGAAGTCT
+
@@AB?BBCFBBBDDBCBBBC;;;CCACCC@DHCB;;8;=AAABADD@CC@B>A@B;;;;;.;=CCCCICCBBBB;A@;;;;.9A=B4;;;*:@@=@CCDCCCAA=A<@@=@BC?ABBCCCBBBCDDCBB@A?ABBB@BBCBCBBC=B<A::6;BBIEDCB@BBBBBB@CB?A::6::AAA=99:9:9999(9<<A978BAAAC7947>=91749@CCC@EBBBCBB=A>@CC?CCCAAAABCCCBAAACBBBBB>>?BBBBCCC?BBAABB?C<AACD@DBCC
@ATNG8:02159:06788
GATGGTAGTCTCGAGATAGTCTATAGTACTCATTCGTTTCGGAAGAGACAGGTACGTTAATAGTTAATAGTACGTACTTCTTTTCTTTGTCTTTCTGTGGTATTCTTGCTAGTTACACTAGCCATCCTTACTGCGCTTCGATTGTGTGCGTACTGCTGCAATATTGTTAACGTGAGTCTTGTAAAACCTTCTTTTTACGTTTACTCTCGTGTTAAAAATCTGAATTCTTCTAGAGTTCCTGATCTTCTGGAGATACACATGATACTCTACATCGCAATTGCCTAGTCT
+
:;44.4499990//9//56;666@>><;;55440545<2;;.5.5555559.5;5;5<@6;@<;50+/7////7779;54449*444(48;;>28548;299=98@488=BAC?CDICCCCC@BDD@D@DBBBBBBD@CDCC@CBBBDCCCBBBCCCCBB@CCC?CB@C@BBCEBCCBC@BBCDD;D@F?@@@@@1@BBBD>DCCABBAAAA?BBBC2C;;;EAHAEEAECCCCCB@CACBCCBB@BCM@BBBBCCFCCBCCDBBBCCCCCCAAAC?C>BB?CCBBBB
@ATNG8:02163:06753
GATGGTAGGCGACATACATACGCGCCAGAAGATCAGGAACTCTTGAAGAATTCAGATTTTTAACATCGAGAGTAAACGTAAAAAGAAGGTTTTACAAGACTCACGTTAACAATATTGCAGCAGTACGCACACAATCGAAGCGCAGTAAGGATGGCTAGTGTAACTAGCAAGAATACCACGAAAGCAAGAAAAAGAAGTACGCTATTAACTATTAACGTACCTGTCTCTTCCGAAACGAATGAGTACTATGTAGAGCTCTATACTAATCGCAATTGCCTAGTCT
+
;;445:9:?B<66>>>>@>CBBBBB?B@B8A;;@;>5;9==B>9=A9==5:555556>>>+>:=====?;::788-7;::>>>+55247;;;1;;;9===<<==BB?B?9:79AA?BBBBCCDCCCCCCBCBB?BCCC>@???@@>><@?CAB@BBBBBBDC?BBBBBB>AA?BBA?BABAA:@?=8<=<<>.=A<@:::BAABD;?:?AAA:=:>@CCC@AAABBBB897:AA=BBBACDCBDBBBBBBBDCABABB>>>>>=A<A===@9=9AC@BBBAAA
@ATNG8:02163:06757
GATGGTAGTATAGTATATCTATGTACTCATTCGTTTCGGAAGAGACAGGTACGTTAATAGTTAATAGCGTACTTCTTTTTCTTGCTTTTCGTGGTATTCTTGCTAGTTACACTAGCCATCCTTACTGCGCTTCGATTGTGTGCGTACTGCTGCAATATTGTTAACGTGAGTCTTGTAAAACCTTCTTTTTACGTTTACTCTCGTGTTAAAAATCTGAATTCTTCTAGAGTTCCTGATCTTCTGGAGATATCATCAGCGAGCTACCATCGCAATTGCCTAGTCT
+
::6;9==ACC@;96>>?<CBC<;;;;:<590:BCC>CC7;6995@<;?7;=B@B?C6;9;?;@?>B?><<<;;7;>??<,=@:;7777&3<883>;?:=D?AAAAAA<?>?@BBBB?BDD?C?A?;787::;;>>@<===AAA>;;;B>>898;5889:>?;>;>A@@;;;>>4:8888)87=5;;@@@/>?>?>3;:>:;:<=;;5:=<<+=;;;A<A=DC:>>CB>>><A=A>>>@A<A??=?@>>>>===AA@>>=:::@A<?===??<@=CC=:;;>@@
@ATNG8:02165:06776
GATGGTAGTGTCATATGAGAGTGTGTACTCATTCGTTTCGGAAGAGACAGGTACGTTAATAGTTAATAGCGTACTTCTTTTTCTTTGTCTTTCTGTGGTATTCTTGCTAGTTACACTAGCCATCCTTACTGCGCTTCGATTGTGTGCGTACTGCTGCAATATTGTTAACGTGAGTCTTGTAAAACCTTCTTTTTACGTTTACTCTCGTGTTAAAAATCTGAATTCTTCTAGAGTTCCTGATCTTCTGGATAGCGACGCGATATACTACCATCGCAATTGCCTAGTCT
+
888>7:;@BBBC?<<<CCCCBABCDC@>?@:;.9:>>5>?<=:=<B=CBA<B;9997<5;?A@4;5:@=99;:;;499999(449)444:;1455394933-382333=:=<=FFFBBBC@CCC@DACB@??C:999CCC@B@@@BBBBGDGBCBCCC@CBB@CC?C@CBDDCBC@@?@CCCD:B>B4;;;;;*;ABBB=CA@@@;;;@A@CGDD5CAAAB@B@CE@ABC=;;DAJ<;;DBAB?@BD?<;;@ABAB@@ABBCCCABECAA@ADDE@D@;;:;BBCBB
@ATNG8:02178:06750
GATGGTAGACACGGTGTGCTCTCTCGTACTCATTCGTTTCGGAAGAGACAGGTTACGTTAATAGTTAATAGCGTACTTCTTTTTCTTGCTTTCGTGGTATTTCTTGCTTAGTTACTCTAGCCATCCTTACTGCGCTTCGATTGTGTGCGTACTGCTGCAATATTTTAATCGTGAGTCTTGTAAAACCTTCTTTTTACGTTTACTCTCGTGTTAAAAATCTGAATTCTTCTAGAGTTCCTGATCTTCTGGCTCTCGTAGACAGATACTACCATCGCAATTGCCTAGTCT
+
@@><7;:==<@00)//////<<<<<=<;;;;;;8<=@D7CC@C?BB:=9::.4.44436;2455:6:7;887@>::<8=BC=C+886;38:,7<<?7::=>400+///0666*33;;69562...38.338522885:8<=6552977788:BDA:655//.-33)3068///97AADAA@@BB7A:>:>?@@A2@BCCC=BBCDCCBA@A?AAA@0@000@:?:BB?ABB?>=>@D@DAABBA>A??:?@?;;;>>==A>=>?===??;?>=>@C8=88818;A??>
@ATNG8:02157:06840
GATGGTAGGACGAGCGTCTGAGAGGTACTCATCGTTTCGGAAGAGACAGGTACGTTAATAGTTAATAGCGTACTTCTTTTTCTTGCTTTCGTGGTATTCTTGCTAGTTACACTAGCCATCCTTACTGCGCTTCGATTGTGTGCGTACTGCTGCAATATTGTTAACGTGAGTCTTGTAAAACCTTCTTTTTACGTTTACTCTCGTGTTAAAAATCTGAATTCTTCTAGAGTTCCTGATCTTCTGGTGAGATATGCATGATGCTACCATCGCAATTGCCTAGTCT
+
555;7==>8@<;444444444;9:5666==>@CBCD@AA?B?CCDDCCC@BBDDC@C@CGCC@B@CCCDDCCAA?ACCCC5BB@CBBE?DCCC?BCD?CB:;;@@@B?DCCCCCCCACCD@C@CCCCBBBC@BBBB?CABBCBBBBBBBC@A@B@CCC?AB?B?CCCC@AAFE?@@@@@7A=A>@ABBA0@ECCC=BBBA@B@AAA4::::*;??A@=A?CB?BB@@@BB>B?B@@@BB?B@A=ACCCCCCBBAA@FCCCCBBA?AA@@@CACAIEBCCCCCC
@ATNG8:02164:06820
GATGGTAGTGTCATATGAGAGTGTGTACTCATTCGTTTCGGAAGAGACAGGTACGTTGATAGTTAATAGCGTACTTCTTTTTCTTGTCTTTCGTGGTATTCTTGCTAGTTACACTAGCCATCCTTACTGCGCTTCGATTGTGTGCGTACTGCTGCAATATTGTTAACGTGAGTCTTGTAAAACCTTCTTTTACGTTTACTCTCGTGTTAAAAATCTGAATTCTTCTAGAGTTCCTGATCTTCTGGGTGTATCAGCGAGTATCTACCATCGCAATTGCCTAGTCT
+
;<;<8=?@ABBB<=?BCDCCBBBA@;:9@?;?7;DED>CC>;466<==AA<A====:CBCBBC@C?CBBCBCCCD<;0000*00,000@;+//==7;;=8<>669BCCC?BBEJBBBC?BAA?@?BCCCCCCC?BCCC@B@@ACCDCCCCCCCCBB@DCC@CB=@>@CBBBCBCE@C::::-;>?;;;;;.;ACBC?DCCBBCBAAA5;;;;*;DDAB@B>BCACGGCCDCABABDDBBC@CBCD>CBBCDBBBBBCCCCCBCCCBAAACCC?C@CB@BCCBAB
@ATNG8:02170:06827
GATGGTAGCGCACACATAGATACAGTACTCATTCGTTTCGGAAGAGACAGGTACGTTAATAGTTAATAGCGTACTTCTTTTCTTGTCTTTCTGTGGTATTCTTGCTAGTTACACTAGCCATCCTTACTGCGCTTCGATTGTGTGCGTACTGCTGCGATATTGTTAACGTGAGTCTTGTAAAACCTTCTTTTTACGTTTACTCTCGTGTTAAAAATCTGAATTCTTCGTAGAGTTCCTGATCTTCTGGAGATATCATCAGCGAATCGCAATTGCCTAGTCT
+
8778+/6==CB@;69BBCCCEBA@AA@A@A;;7<BBB=BC:999=C?BCB?BB@A@?B?ABAA6;7:@><<;::C840//)/8)/-,55/,,,-8367;9<B7====<B?BB@@CDA?:>:;6;>BBBCAAAC@CECC@BBCCDBCBKBCCBCDDCCBBB?CB?B@@ABBCB<<;7;<ABA.;5;>;;;;;*;BCCE?<<<BBDGC@@<@@@@,A@<@=@@8?A<0/099//69>9===;;;?BBC@BCCBBBCCBAAACCCACBA::6:;@@?BBBBBC
@ATNG8:02178:06812
GATGGTAGTAGTACACTAGTCATACCAGAAGATCAGGAACTCTAGAAGAATTCAGATTTTTAACATCGAGAGTAAACGATAAAAAAGAAGGGTTTTTACAAAGACTCACGTTAACAATATTGCAGCAGTACGCACACAATCGAAGCGCAGTAAGGATGGCTAGTGTAACTAGCAAGAATACCACGAAAGCAAGAAAAAGAAGTACGCTATTAACTATTAACGTACCTGTCTCTTCCGAAACGAATGAGTACTATAGACTATCTGAGACTACCATCGCAATTGCCTAGTCT
+
@@@@:CBCBB;;4555555;;99:;8;;;:>B:;99.5.//////93:8050//---555'505///77::;988083//7;;;;$//(//(/999'6/33(393337833,32886@<>6;999DCCICCCCBAA9969>===@999@@@A=A=A::7:AAAAAAA@BBBB@@<AB??@@=@>@@=5=00*0=>>@0;;:;888A><==8=9>;;;;>:=@CBB@BBBBCCD@F@?@?<ADD=A@?@BBBBACBBBBAABBBCCBBBBDD?CAABAA?B?BB@CEECCB
@ATNG8:02181:06832
GATGGTAGCTATACGTATATCTATGTACTCATTCGTTTCGGAATGAAGACAGGTACGTTTAATAGTTAATAGCGTACTTCTTTTTCTTGCTTTTCTGTGGTATTCTTGCTAGTTTACACTAGCCATCCTTACTGCGCTTCGATTGTGTGCGTACTGCTGCAATATTGTTAACGTGGAGTCTTGTAAAACCTTCTTTTTACGTTTACTCTCGTGTTAAAAATCTGAATCCTTCTAGAGTTCCTGATCTTCTGGGTCTCTCGCTCACGCTAACTACCATCGCATTGCCTAGTCTA
+
..--3888@89;;;;;;;;>>>=;;;555;55.5//7.5937(---(---/727;4444(4343445;7;<;:::888477777';739:;;;.33388/833.2=49<><898'2522258:5;??<?=?:://.57699773779AAA=:88;;96//73///58938088AA:==>@@59:<<;-<8=8=????/?@AAA7;;====@>>?;?>>>/>=>>A=AA=A;??AA???=B<AAABAA;A::93:>888///:::=<@6616///38;;89>;5;9599333;;
@ATNG8:02187:06812
GATGGTAGCAGACGTGACAGAGCGCCAGAAGATCAGGAACTCTAGAAGAATTCAGATTTTTAACACGAGAGTAAACGTAAAAAGAAGGTTTTACAAGACTCACGTTAACAATATTGCAGCAGTACGCACACAATCGAAGCGCAGTAAGGATGGCTAGTGTAACTAGCAAGAATACCACGAAAGCAAGAAAAAGAAGTACGCTATTAACTATTAACGTACCTGTCTCTTCCGAAACGAATGAGTACTACTCTCAGAGACACACTACCATCGATGGATCTGAGTCT
+
:?>A7550:>//////:;>>@AABC966=<?CCCCC@C@CBBAA@@=@@=B>B?A>=?>?.=<BCCBBB@?>BA8;;94444$4;6;.555&55>=BCCCCBB00+0800*0>:6;;=BCCBBBCCBA@;;;<;;:>=B@@@AA@@;A=AAA@CCDCC@A@@CCBBAA=??=ACA9>>999+9==99::::(8@:@799A>8785:1:777285<<BBB?BA@?C9:206000,000+0::?ABBBBBBBBAA@@@?BB?@@<>?5:;??B@C????:9999<<
@ATNG8:02172:06854
GATGGTAGCTCGCTGATGATATCTCCAGAAGATCAGGAACTCTAGAAGAATTCAGATTTTTAACACGAGAGTAAACGTAAAAGAAGGTTTTACAAGACTCACGTTAACAATATTGCAGCAGTACGCACACAATCGAAGCGCAGTAAGGATGGCTAGTGTAACTAGCAAGAATACCACGAAAGCAAGAAAAAAGAAGTACGCTATTAACTATTAACGTACCTGTCTCTTCCGAAACGAATGAGTACGTGTGACGTACGTGAGCTACCATCGAATCCTCTTAGTCT
+
@@@B?>CCCBAB=BCBBCCCCCA;;8:BB@CCCDCB?B@CCCABBC@BA?A??==99999)9:@BCBBB???@@8??AABB;CD@D>BBB7B;;7;ACBBCC;;5;4;@=BEH@CCCDC;;;CBBBB@@@@@B@@A@CBCBCCBB@C@B@A>@BCDBBACADBC???>AA????;??AAA;@<<89999:9%9?;=A@>>>>BA=?=?>>>8=:=>BCC?BBCDBBC@D:?;=5=00-0>@>@BA?????>???>?C@@>>?AAA?BBBBA8><89891898<<
@ATNG8:02182:06886
GATGGTAGCTATACGTATATCTATGTACTCATTCGTTTCGGAAGAGACAGGTACGTTAATAGTTAATAGCGTACTTCTTTTTCTTGCTTTTCGTGGTATTCTTGCTAGTTACACTAGCCATCCTTACTGCGCTTCGATTGTGTGCGTACTGCTGCAATATTGTTAACGTGAGTCTTATAAAACCTTCTTTTTACGTTTACTCTCGTGTTAAAAATCTGAATTCTTCTAGAGTTCCTGATCTTCTGGTCTACTACACTGTACTCTCCATCGCAATTGCCTAGTCT
+
:;557<<<B@=;;666@@@A@>>666556<<;599:@8=?292555=>==<CCBAA>@<@@@@=A?BABBBB=<B7@A???1><8>7999&7;884:;:5>C>AAAAA@:?>@@@@>>:>AA;?;===;;;>@=BA@@<;;;AAA?;;;=?>==881888:>?5;6;>?????AA:@8888,8:>788888(8>BBD9>?@@A???==18888(8:::?<?<?B=BBA@?@@<B<????BD<@@@;@@@>@>@<<<=>A@@@;==;A<<B@@<@<@@@CCCCAA
@ATNG8:02184:06869
GATGGTAGTGTGTCTCTGAGAGTAGTACTCATTCGTTTCGGAAGAGACAGGTACGTTAATAGTTAATAGCGTACTTCTTTTTCTTGCTTTCGTGGTATTCTTGCTAGTTACACTAGCCATCCTTACTGCGCTTCGATTGTGTGCGTACTGCTGCAATATTGTTAACGTGAGTCTTGTAAAACCTTCTTTTTACGTTTACTCTCGTGTTAAAAATCTGAATTCTTCTAGAGTTCCTGATCTTCTGGTGAGATATGCAGATCTACCATCGCAATTGCCTAGTCT
+
>>00)/////;<<<666;<<:<;;555;;944.43392;>;>9=BCCB@>:=;95/494:///4:2/5555;555.55555$5<8=>@@46/::*0/:)//)666;=<9<<66555<7<>><?:>@BD@>992999>9=??A:99>A995::<<<;=B@;<>0505544:;5567;;>@@.<.5.55999$45:::1<999955555.5555$5555;8>8=<:>;669=B?B?CBAC99449>9:99BBAA@@@@@@A@@==;9955597<85/,////99
@ATNG8:02187:06892
GATGGTAGAGTACAGTGTAGTAGACCAGAAGATCAGGAACTCTAGAAGAATTCAGATTTTTAACATCGAGAGTAAACGTAAAAAGAAGGTTTTACAAGACTCACGTTAACAATATTGCAGCAGTACGCACACAATCGAAGCGCAGTAAGGATGGCTAGTGTAACTAGCAAGAATACCACGAAAGCAAGAAAAAGAAGTACGCTATTAACTATTAACGTACCTGTCTCTTCCGAAACGAATGAGTACTATAGACTATCTGAGACTACCATCGCAATTGCCTAGTCT
+
::::8<<BBBBCCCCCCEDDBBBBB?BBF@BBB@@@>B>BCCAAAC@CB?B????@?ECF3C?C?><=;778333(3866666'//(/(///&/896:<<;;==89275;:8=<<<@@@@CCCCCCCBBBCCC@CBBB@ABBBBBBB>C?CBC?CCDCCCCC?BBBAB@?CD@>>><>>ABA=A>>888888.8==A877@@@CA:>:>ABB7;8;@CCCABBBCBBC>A=AA@;AAA=AB??@BBBBCCCCBBAACCCCBBACBB@C>>>BB?C@BB@CCEBBB
@ATNG8:02144:06971
GATGGTAGCGCACACATAGATACAGTACTCATTCGTTTCGGAAGAGACAGGTACGTTAATAGTTAATAGCGTACTTCTTTTTCTTTGTCTTTCTGTGGTATTCTTGCTAGTTACACTAGCCATCCTTACTGCGCTTCGATTGTGTGCGTACTGCTGCAATATTGTTAACGTGAGTCTTGTAAAACCTTCTTTTTACGTTTACTCTCGTGTTAAAAATCTGAATTCTTCTAGAGTTCCTGATCTTCTGGCTCTCGTAGACAGATACTACCATCGCAATTGCCTAGTCT
+
45557<=>@A;5555;;==>>>=@=<?;;>:?;@@>A9@=;<,///77//)59:55.58==>D?A?ABB>>>=:9399999'4:9,99498(3330/)///)/9488:==><>CCCBBBB?BAA6;8;BBCCCDDBCCBB@BBBACCBBCCCBCBCEE@CBB>AB?B@BCCCBBBCC?AABCC;C@B=?????,?ABCC=CBBBBBBA;;5;<<<*;CCAA?AFLMFBBBAAAEAG@BBBB;;8;AA>;;;;;HCCCDCCCCCCCBCD@DB@AAD@C?CGABBBBCB
@ATNG8:02151:06978
GATGGTAGCTACACGTACGTCACACGTACTCATTCGTTTCGGAATGAGACAGGTACGTTAATAGTTAATAGCGTACTTCTTTTTCTTGCTTTCTGTGGTATTCTTGCTAGTTTACACTAGCCATCCTTACTGCGCTTCGATGTGTGCGTACTGCTGCAATATTGTTAACGTGAGTCTTGTAAAACCTTCTTTTTACGTTTACTCTCGTGTTAAAAATCTTGAATTCTTCTAGAGTTCCTTGATCTTCTGGACGCTCGGCACTGACACTACCATCGCAATTCCTAGTCT
+
;;//)//98///7-----//55//////:;<99.5/77.7;)/)/////9::5;:9>@0905:887<5:99333833,37777'78,3333(3//88(0/8385067:5222'25766...(.79.5.55565558.33...35555...5766.-..(...27927253333...7.32899+;.3-..999)336;;18:77;9=:88;;==;*8//-/<6;5>>8>@>9<9=6<8<8<>;996---03---337233...5645---055---727.3.3.....
@ATNG8:02154:06976
GATTGGTAGAGTATCATGTGTATCTCCAGAAGATCAGGAACTCTAGAAGAATTCAGATTTTTAACACGAGAGTAAACGTAAAAAGAAGGTTTTACAAGACTCACGTTAACAATATTGCAGCAGTACGCACACAATCGAAGCGCAGTAAGGATGGCTAGTGTAACTAGCAAGAATACCACGAAAGCAAGAAAAAAGAAGTACGCTATTAACTATTAACGTACCTGTCTCTTCCGAAACGAATGAGTACTGTATCTATGTGTGCGCTACCATCGCAATTGCCTAGTCT
+
///)/177:;<<<=<<666><@9=:;294479::;;@=A=AABBD@@=@B=A=@AADHKME5B@BBCCCDDCBBG<@@9::::*<B;@>@@@0@@?;>BBBBAA@A>A?BD?BBA?A???BBAABBBCCCCCCACDDE:;;B@@@@@<@?BAA=@@@BCCCC@CCCBAA>::69@?9?>999,3336333373#7889>:@<:>A?5512<>>1818>BBC@BBBCBCB@B@DCC>C;<<;DCCCABBBBBBB???>??AA@@@@9949A@@BC@C@BC?CBB@;;
@ATNG8:02156:06997
GATGGTAGAGAGAGCTCTCTCATCGTACTCATTCGTTTCGGAAGAGACAGGTACGTTAATAGTTAATAGCGTACTTCTTTTTCTTGCTTTCGTGGTATTTCTTGCTTAGTTACACTATGCCATCCTTACTGCGCTTCGATTGTGTGCGTACTGCTGCAATATTGTTAACGTGAGTCTTGTAAAACCTTCTTTTTACGTTTACTCTCGTGTTAAAAATCTGAATTCTTCTAGAGTTCCTGATCTTCTGGTGAGATATGCATGATGCTACCATGCAATTGCCTAGGTCCA
+
9>:;9;:>BA9;5<<:A;;;<;955566;<<;4;55605@=@=B<<:999)//7773:6:>>:58-4444<433:444=>=+8739333(3::;7;:;8//0*///(/8959;98////943355=6;;=8:55526655/56877:>555=>@@8874////56/5/55<>==@@A025>9<+9/7/5/888+9;;>>-//5553595813;>;)7///938088277<>5556;6A>>8894<>=:>>===;:;===?>=>@?<;70----,060660-//366,3
@ATNG8:02159:06989
TATGGTAGTGTCAGTGCGCGTCGTCCAGAAGATCAGGAACTCTAGAAGAATTCAGATTTTTAACACGAGAGTAAACGTAAAAAGAAGGTTTTACAAGACTCACATTAACAATATTGCAGCAGTACGCACACAATCGAAGCGCAGTAAGGATGGCTAGTGTAACTAGCAAGAATACCACGAAAGCAAGAAAAAGAAGTACGCTATTAACTATTAACGTACCTGTCTCTTCCGAAACGAATGATACACACTCTCATATGACACTACCATCGCAATTGCCTAGTCT
+
4844.4::;<=?@AAB@@C@@@@@B?BCE@BBBBCC@C@CCCCCCCACC>@>ABBBCDDD5C@CHGBCAA@DDC<AB;;;;;*;@>A?BBB;BCD@C@@?BBBBDAG@BB@BEEACCCBBBCCCCCCCBBBC@CBAB@BA@?@@@B>B@CAB>ABBFDCBB>BBCBBB@BB?BAA499AA?;@@@<@@@@@2@A?B899AAABC<B:>?>?1818=CBB@BCAABDC@E?BBC>CCC?ABACCCBAAABBCCBAAABBBBBBBB?AA@AAB994@C@BBBB@@
@ATNG8:02173:06972
GATGGTAGGTGCACATGAGTGTATCCAGAAGATCAGGAACTCTAGAAGAATTCAGATTTTTAACACGAGAGTAAACGTAAAAAGAAGGTTTTACAAGACTCACGTTAACAATATTGCAGCAGTACGCACACAATCGAAGCGCAGTAAGGATGGCTAGTGTAACTAGCAAGAATACCACGAAAGCAAGAAAAAGAAGTACGCTATTAACTATTAACGTACCTGTCTCTTCCGAAACGAATGAGTACGAGAGTCAGAGCAGAGCTACCATCGCAATTGCCTAGTCT
+
555;:==@?A?;==@@>@CICBBBC;;9C?AA<CCC@C@BABBBBB>@@<@?@@@;;;;;*;5;CCCEFCJCDF>CC;::::.:C@D@DDD7BBD@BABCCCBBC?B?BC@C@A>ACCCCCCCBCCCCCCEF@CBAA?BBCBCCA@>B@CBB@BBBBBBDC@CACCDD@A@=??@:@@@@?8???:?@@AA2@D@C@AADCC@?;@;>>A@7;7:>BBC@CB@@AAA@G@BBC>CBB?CCBBBBCAABCCCBAABBCCCCBBBBB@BBBB>C@C@AA?@ECCBB
@ATNG8:02178:06983
GAATGGTAGAGTATCATGTGTATCTCAGAAGAATCAGGAACTCTAAGAAGAATTCAGATTTTTAACACGAGAGTAAACGTAAAAAGAAGGTTTTACAAGACTCACGTTAACAATATTGCAGCAGTACGCACACAATCGAAGCGCAGTAAGGATGGACTAGTGTAACTAGCAAGAATACCACGAAAGCAAGAAAAAGAAGTACGCTATTAACTATTAACGTACCTGTCTCTTCCGAAACGAATGAGTACTGTATCTATGTGTGCGCTACCATCGCAATTGCCTAGTCT
+
..(//39999;==<55665556555=7774//)/7-/)/)-78-/)//)/:)/)4::45555$555555555599905555555$5949.555&59959>>@9:449.3233-333-4;?;ACBB;;;BB;;9B;>9992499/////)-38-/)//7779<>>:>CC999=??9=??6733:;3;==7;:???1886;344;=<=:371559>;A977A;;4:@>@ACC@@669D<@@B;??:???<A?A@@A?>977388833333,33378:.505>89566;:
@ATNG8:02183:06988
GATGGTAGCGCGACACATAGATACAGTACTCATTCGTTTCGGTAAGAGACAGGTACGTTAATAGTTAATAGTCGTACTTCTTTTCTTGTCTTTCTGTGGTATTCTTGCTAGTTACACTAGCCATCCTTACTGCGCTTCGATTGTGTGCGTACTGCTGCAATATTGTTAACGTGAGTCTTGTAAAACCTTCTTTTATGTTTACTCTCGTGTTAAAAATCTGAATTCTTCTAGAGTTCCTGATCTTCTGGAGATACACATGATACTCTACCATCGCAATTGCCTAGTCT
+
----(--67=0/////566;;>>;;;>;;;<::5;::<244.55.55599//)/////5;)///4./)/=//////49399;;+44.444:;083333-3897;:7888<@B@CCCCCCCC@AAA@C@BCCC@AAC@CCFD@BBCAABCCGCBBDBCBD?CCB?BD@C?BCCCCCCCB>@::::.;>B>;;;;.:@@AA>CCDCBCB@AA5;;;;*;@AA@?A@DIACCFDCCB?B?CCCDDD?BBC@CCCCCCCCCBBDDDBCCCBA?@??>?B=B?@?>@FCCCB
@ATNG8:02184:06967
GAATGGTAGGACGAGCGTCTGAGAGGTACTCATTCGTTTCGGAAGAGACAGGTACGTTAATAGTTAATAGCGTACTTCTTTTTCTTGCTTTCGTGGTATTCTTGCTAGTTACACTAGCCATCCTTACTGCGCTTCGATTGTGTGCGTACTGCTGCAATATTTTAACGTGAGTCTTGTAAAACCTTCTTTTTACGTTTACTCTCGTGTTAAAAATCTGAATTCTTCTAGAGTTCCTGATCTTCTGGCGCTCTGTCACGTCTGCTACCATCGCAATTGCCTAGTCT
+
,,(,,(,22,5944449::9:;=<@;=955@65.999945A?B@DCDDCCD@CCECC@B@BBDC?E@GCCE@@CDF=>?>>>0>?=A@@@=@CCC?BBCIHD?::;DCCBCCCCDDBC@BBB@B@CBBA@@@B<@BBB@CCCCBBBBC@@@BCCCC?A@@CC9@?@ECCDCDDD@CCCCB:B?A=AACBC3BCCCC;???:::A?@@?BEEC1<@A@C>B?@@>BCCB<=>?D=B@;=<<166=99:;@>>>@@@B==@?@ABAA=?????C?B>BB@CCDBAA
@ATNG8:02190:06963
GATGGTAGTATATCGCGTCGCTATCCAGAAGATCAGGAACTCTAAGAAGAATTCAGATTTTTAACACGAGAGTAAACGTAAAAAGAAGGTTTTACAAGACTCACGTTAACAATATTGCAGCAGTACGCACACAATCGAAGCGCAGTAAGGATGGCTAGTGTAACTAGCAAGAATACCACGAAAGCAAGAAAAAAGAAGTACGCTATTAACTATTAACGTACCTGTCTCTTCCGAAACGAATGAGTACGGAGAGAGCACACGTGTCTACCATCGCAATTGCCTAGTCT
+
;?:;8=<<696=<=@BA@ACCDBBB?;;9;:>959516./:://)/:6:;:;655444:::':.4338;433333(334<===*;;7;7;?@9DCCEBBCABBB;;9;?BC@CCC?@ACCCCCCCBBBBAABB>ABCC=@@CCBBAA?B@D;;;;BCCCCBB?BBCECC?BB@BBB?BADCD=B@@<::9999%9>;>;:;>;>>9161556:(/)/8>@@<BC@??AA=@????9>>><<>?A@@0000@@@@@BBB9::BB?@?>>:=7788:181:@<@@B:::
@ATNG8:02189:07014
GATGGTAGGCGTGTGAGAGTCTGCCCAGAAGATCAGGAACTCTAGAAGAATTCAGATTTTTAACACGAGAGTAAACGTAAAAGAAGGTTTTACTAAGACTCACGTTAACAATATTGCAGCAGTACGCACACAATCGAAGCGCAGTAAGGATGGCTAGTGTAACTAGCAAGAATACCACGAAGCAAGAAAAGAAGTACGCTATTAATTATTAACGTACCTGTCTCTTCCGAAACGATGAGTACTGTATCTATGTGTGCGCTACCATCGAGGTTGTAAAGTCT
+
888:7;;@=BCCBBCB@@ABBBBBF>B@?5:59>==494==>>>>@@;;6:=@@A;;;;:$98<:@CCBAB899*9=9999+9>+0*000&////(/6679;222,2,2:4:670522233........622+2:5505>@@???B3718?B6;;AAABAA;>>>>00,0@<00/166;;4???=???>2;;5:;;;===>>=@:>:==;?<BBBBB@BAAAB@B:>8:;;/;::9@BBCB@>;;;?CC=>AAA?;;;ABBB;>>?>=<39087==6>889
@ATNG8:02217:06434
GATGGTAGAGTATCATGTGTATCTCCAGAAGATCAGGAACTCTAGAAGAATTCAGATTTTTAACACGAGAGTAAACGTAAAAAGAAGGTTTTACAAGACTCACGTTAACAATATTGCAGCAGTACGCACACAATCGAAGCGCAGTAAGGATGGCTAGTGTAACTAGCAAGAATACCACGAAAGCAAGAAAAAAGAAGTACGCTATTAACTATTAACGTACCTGTCTCTTCCGAAACGAATGAGTACTATAGACTATCTGAGACTACCATCGCAATTGCCTAGTCT
+
55--(-9<>@A=5565<<>665559.544.4::::?>A@CCA@@CC@DF;::;BAAABBA2B?CBBCBECA@AA;A@ABBBB2AB>@2:;:&555.5;;;>CDAA>A@DC?BAA>ACBCC@@@CCCFGCCBB?BDCC?BBBABA@@<A?BBA>BCBBCCBB@CDDCBB?BB?BBB9<<888*99939999:9%0;;>0//99?@A>A@@BAA7;7:?CCCACBBCCCC@C@CAA;A;<9;ADDCCCCCCCBB??@BCDCCCBBBDD?B@??@A@D@CC@BDGCCC
@ATNG8:02224:06414
GATGGTAGCACGACACGACGATGTGTACTCATTCGTTTCGGAAGAGACAGGTACGTTAATAGTTAATAGCGTACTTTACTTTTTTCTTGCTTTTCGTTGGTATTTCTTGCTTAGTTACACTGGCCATCCTTACTGGCGCTTCGATTGTGTGCGTACTGCTGCAATATTGTTAACGTGAGTTCTTGTAAAACCTTCTTTTTACGTTTATCTCTAATTCTTTCTAGAGTTTCCTGATTCTTCTGGGTGTATCAGCGAGTATCTACCATCGCAATTGCCTAGTCT
+
494:7==B<<<=<6559:5555455599999:6;555)5<.5.55555547;::;;7:9<;<<9<9<<?98/////(///////#//383387+7>><?9>==;0;</733,333,39996606(/--05056--(.....555=2665/.5888//.6666615550./).483233..(.3(..777+7.5058:::(66258)5:976--(-(-22'--89888;0729699(--(---2,--.67888555977;///705223..(..33.388222
@ATNG8:02224:06446
GAATGGTAGCGCGATATCAGCGCAGCCCAGCAAGATCAGGAAACGTCTAGAAGAATTACATAGATTTTTTAAACACGAGAGTAAACGTAAAAAAGAAGGTTTTTACAAGACTCACGTTAACAATATTGCAGCAGTACGCACACAATCGAAGCGCAGTAAGGATGGCTAGTGTAACTAGCAAGAATACCACGAAAGCAAGAAAAAGAAGTACGCTATTAACTATTAACGTACCTGTCTCTTCCGAAACGAATGAGTACTGCGTCTCACTCTCGCCTACCATCGCAATTGCCTAGTCT
+
48.44544/77------7/4444////)/://)////55.55)5444944/375(,(,,,,,,558888#//(/:88;9:7337.77333333#3;,3,3777'733,3<8777732,22784:2202>98==;:5549==?>?;?=>?=????C>???A?AAB?BCCB:::C?BBF9:9?CC?8885;;===5===987765$.305...73538282-,,5(,(,,-883/659555.47<<?7>BB<9999:9CAAABCBBACCDDCCCB@BCC=@@;<;B7;5<A?ABBCCA
@ATNG8:02231:06438
GATGGTAGTGCGTGAGAGAGAGACCCAGAAGATCAGGAACTCTAGAAGAATTCAGATTTTTAACGCGAGAGTAAACGTAAAAAGATGGTTTTACAAGACTCACGTTAACAATATTGCAGCAGTACGCACACAATCGAAGCGCAGTAAGGATGGCTAGTGTAACTAGCAAGAATACCACGAAAGCAAGAAAAAGAAGTACGCTATTAACTATTAACGTACCTGTCTCTTCCGAAACGAATGAGTACACACTCTCATATGACACATCGCAATTGCCTAGTCT
+
AB@@?CEECBBBBCDCCBCCCCCCC>CCB?BCCCAA>B>BBGBBBC?CA>B?CCA>????1?8ABBBBCCAAAD>BAABDGG5DBA@5;;;6;BC@DDCDDGBBB@C?BB@CCC?BAACCCCCBCBBCCCCC@BBBB@BABBBBBC@CAC99;:CCCCCCC@CABABB@BB@BBC999BAA8A9949ACCC3BB?B???BDDCC?C>B@AA:>:>>CCC@CDBCBCB@B@BCC>CCC=ABCCCCBBBCBBBBBBBBBBBBBBBBBBBC?B>??@BCCCBB
@ATNG8:02240:06421
GATGGTGGCACTGCGCACACATCCCAGAAGATCAGGAACTCTAGAAGAATTCAGATTTTTTAACATCGAGAGTAAACGTAAAAAAGAAGGTTTTACAAAGACTCACGTTAACAATATTGCAGCAGTACGCACACAATCGAAGCGCAGTAAGGATGGCTAGTGTAACTAGCAAGAATACCACGAAAAGCAAGAAAAAAGAAGTACGCTATTAACTATTAACGTACCTGTCTCTTCCGAAACGAATGAGTACATAGATATACGTATAGCTACCATCGCAATTGCCTAGTCT
+
>?<<;?B<=<;955=<<?BBCCDD>GBCABAB@BB=B?CBB;;9B?B@;><0000/>>?;%847=9:<;:::;??98;433333#33-3-333&3333(38999;933/36;A?AAA?BBCCCCCCHCDBBBCCC?A@CF?BAABBBBA=B?B?@=@CCBBCCA?ABBBBB?>>;???3:9:999+9==9?ABBBB)AA>=;;;FCCBB3838=>>5;7;ABBB@CCBAABB?C?CBB>CAA>ABBBCCCDCB>>>BDCCA@===???BB;>>???>9>:9949==;;;
@ATNG8:02192:06485
GATGGTAGCGCACACATAGATACAGTACTCATTCGTTTCGGTAAGAGACAGGTACGTTAATAGTTAATAGCGTACTTCTTTTCTTGTCTTTCTGTGGTATTCTTGCTAGTTACACTAGCCATCCTTACTGCGCTTCGATTGTGTGCGTACTGCTGCAATATTGTTAACGTGAGTCTTGTAAAACCTTCTTTTTACGTTTACTCTCGTGTTAAAAATCTGAATTCTTCTAGAGTTCCTGATCTTCTGGGTGTATCAGCGAGTATCTACCATCGCAATTGCCTAGTCT
+
----3888=DC;;;;;;??ADB;566655=>@<;99>5==.55.5559999.595557;.4444.599?>:55544.49::+<>255>BC:@?=>@9=;@;A@?===@BBADCCCCDDCACCB?B?BDDCCCCC@CCCC@CCCBBBBBDCCDCBBBB@DCC=CD?C?BBCCCCCCC?A9999-9=?==>@@@0?CCCC<B@DBBCCBBE?CDDD3ECCBC@DACC@CCDCC@@?@@CCCCCB?BDCC=CAAADCCCBBBCCCDCCCC?C999AC?C@CC@CCE@@?
@ATNG8:02208:06499
GATGGTAGAGTACAGTGTAGTAGACCAGAAGATCAGGAACTCTAGAAGAATTCAGATTTTTTAACACGAGAGTAAACGTAAAAAAGAAGGTTTTACAAGACTCACGTTAACAATATTGCAGCAGTACGCACACAATCGAAGCGCAGTAAGGATGGCTAGTGTAACTAGCAAGAATACCACGAAAAGCAAGAAAAAAGAAGTACGCTATTAACTATTAACGTACCTGTCTCTTCCGAAACGAATGAGTACTATAGACTATCTGAGACTACCATCGCAATTGCCTAGTCT
+
>=BB@BBBBBBBBBBBBCCDCB@A@9;;C?CBB;;;=A>@CB;;:B>AA;=:9:8733333#349==?<:@=BAA8==;;;;;;%;:559999+9@<8<A<ABBBDC@B@BC@BBG>@@BBBBBCCCCCBBBBC@CC??>@AA@@@@@<B>BCC@CCCCCBBA?CCCBBB@?>8?993::::99+9=>9?CCCCC)AA=@0/0@@@@A7<8:@??:>;>?BBB@BCCBBA@292999/9@@>???CBCBCDCBBBCBBBBACCCCAABB?B>>>BA=?>AA>ACBBAA
@ATNG8:02219:06468
GATTAGTCTCAGATAGTCTATAGTACTCATTCGTTTTCGGAAGAGACAGGTACGTTAATAGTTAATAGCGTACTTCTTTTTCTTGCTTTTCGTGGTATTCTTGCTAGTTACACTAGCCATCCTTACTGCGCTTCGATTGTGTGCGTACTTGCTGCAATATTGTTAACGTTAGTCTTGTAAAACCTTCTTTTTTTACGTTTACTCTCGTGTTTAAATATCTGAATTCTTCTAGAGTTCCTGATCTTTCTGGGATGTGTGCGCAGTGCCTACCATCGCAATTGCCTAGTCT
+
..-(,22-0/7757///////995//////5;/444&44.4.4;999>>*0/7//)/)5599.5255<<;666>7;;@@@+6605<;;;059966;;>==@89;@ABC@BBFICCBB@CEC?B?CBBBCBBB@CCBB@CAA@BB<<<00,0A@@@@;>9:69A:>;?@A<ACA@@=@::::-9;>;5559999#9@==>:?=ABA@@@?><5A@,00@>@>@=@@CB@DEABA;;6;>@?AC;;;/;CCC;B;99?>=>@BBBBBB?BCC?BBDCAA=A?::4:BBABB
@ATNG8:02219:06469
GATTGGTAGCTCACGGTACGTCACACGTACTCATTCGTTTCGGAATGAGACAGGTACGTTAATAGTTAATAGCGTACTTCTTTTTCTTGTCTTTTCTGTGGTTATTCTTGCTAGTTACACTAGCCATCCTTACTGCTGCTTCGATTGTGTGCGTACTGCTGCAATATTGTCAACGCTGAGTCTTGTAAAACCTTCTTTTTACGTTTACTCTCGTGTTAAAAATCTGAATTCTTCTAGAGTTCCTGATCTTCTGGCTCTCGTAGACAGATACTACCATCGCAATTGCCTAGTCT
+
,,,(,055566<>55.55555999<<44555555.599;1:<.5.55594544.4;:7717)///86:6::===::8=6:8;::'/0)///888*/--//(/(//(.92:<=::;595537...(.5505422.....97479--(---236755599:9999:88:8=>//+////87565:(25555&2+5+22222$59225)2866<@=8880////(////:5;5::49><<<;><@<@???BA<@>><>@@@@>>>>>=>:;;<<<73-333=22-2026-33<<<=
@ATNG8:02222:06491
GATGGTAGGCGTGTGAGAGTCTGCCCAGAAGATCAGGAACTCTAGAAGAATTCAGATTTTTAACACTGAGAGTAAACGTAAAAAGAAAGGTTTTAACAAGACTCACGTTAACAATATTGCAGCAGTACGCACACAATCGAAGCGCAGTAAAGGATGGCTAGTGTAACTAGCAAGAATACCACGAAAGCAAGAAAAAGAAGTACGACTATTAACTATTAACGTACCTGTCTCTTCCGAAACGAATGAGTACTATGTAGAGCTCTATACTACCATCGCAATTGCCTAGTCT
+
:::?9<@B?BB@@9;6ACBABB:;;)5>==0000/94=;?@@?=>@5;;.97@@999999$0177/////8699=4<555===)333(3,333&3,39,333339:;;7<7;;687=39875;;8898558588A;??@A:;;;>==889)87<:@;@@>??BBB?BCCBAA>AB>ACC<?@BBC:@?61/////(//(/666655:9717496771808<886<===B;;;8=7<<<1:>><=;:=//////9773737888:AB:@@A;;=>;::<A578<A<9:::
@ATNG8:02235:06474
GATGGTAGCGCACACATAGATACAGTACTCATTCGTTTCGGAAGAGACAGGTACGTTAATAGTTAATAGCGTACTTCTTTTTCTTGTCTTTCTGTGGTATTCTTGCTAGTTACACTAGCCATCCTTACTGCGCTTCGATTGTGTGCGTACTGCTGCAATATTGTTAACGTGAGTCTTGTAAAACCTTCTTTTTACGTTTACTCTCGTGTTAAAAATCTGAATTCTTCTAGAGTTCCTGATCTTCTGGCTCTCGTAGACAGATACTACCATCGCAATTGCCTAGTCT
+
<=>@055;;@;4555::<596>666>><<<:934444)4;3;055>;;;<7::555.549444.5.59<9;;;:<599::>,>B;:9::?69339<49:;8<<7:::8=;>CB9996<;6;5929.9@@A;9:C@CBBB:;;B@ABABACCBDCCCD@C;;9;C@B=B@@@BBCBC@@@@BB;B@C@CCCCD5DAA@D;;;CBDCCCCC=AAAA,ACBAB>B>AB@CCCBBBB@B?BCCBBA?A;;6;?@AABBCBCBCCCCAAAEH@CBBBBL@C@CFACCCBAA
@ATNG8:02194:06530
GAATTGGTAGCTCTGGCTCTGACTCTCGTACTCATTCGTTTCGGAAGAGACAGGTACGTTAATAGTTAATAGCGTACTTCTTTTTCTTGCTTTCGTGGTATTCTTGCTAGTTACACTAGCCATCCTTACTGCGCTTCGATTGTGTGCGTACTGCTGCAATATTGTTAACGTGAGTCTTGTAAAACCTTCTTTTTACGTTTACTCTCGTGTTAAAAATCTGAATTCTTCTAGAGTTCCTGATCTTCTGGGTCTACGCTCGTCGCGCTACCATCGCAATTGCCTAGTCT
+
..(-(-3552525/0)//::966@5556555==::5:8880::3:8=BCBBBB?AABDC@C;;:CD@B@BCBBCCBBB@DDDDG5BB@BBCC>A;;9996A:<@;>>@999=@@ABBBBB?C@@?A?CCC;;;@@<@@@B@CCCCCB@ACA@@B<;;C?BBB>BB6;6;@A@;9;CC?@ABBB7B?D;;;;<<*;AA@A9>000>>A==A>BDDE5BBCA@=@?BB?BCAAA;;7;?BBBCCC?BCCD=B;;;C@@AAA@@@BAAAAD>A@@@ABAD@BC?CDDCBC
@ATNG8:02210:06546
GATGGTAGCGCATATCAGCGCAGCCCAGCAAGATCAGGAACTCTAGAAGAATTCAGATTTTTAACACGAGAGTAAACGTAAAAAGAAGGTTTTACAAGACTCACGTTAACAATATTGCAGCAGTACGCACACAATCGAAGCGCAGTAAGGATGGCTAGTGTAACTAGCAAGAATACCACGAAAGCAAGAAAAAGAAGTACGCTATTAACTATTAACGTACCTGTCTCTTCCGAAACGAATGAGTACGTGTGCGACGTGTCTCCTACCATCGCAATTGCCTAGTCT
+
::445:9:;CBA<<<==<?@000:<38---0---::<7>7::<:98<8<;8<633444444$47<@B>CCCCCGH>EB;:;;:*;A;A4;;;6;FC?BBABBBBBB@C@CD?BCCABCAAABCBCBBBCCCBC?BC@@=BAA@@B@@>A@DCB?BDCCCCBB@BCCBBB@AA>AAB?BBA@A;:::<@@@AA2AB?BBBBBBCCD<><?CCC;><:?CCB@CC@@@BA=A=??>6@;;6;AACCCCDBBA@??CBCBBCCCC>AAB@C???B>=B;BB@CCCBCC
@ATNG8:02217:06544
GATGGTAGTGTGTCTCTGAGAGTAGTACTCATTCGTTTCGGAAGAGACAGGTACGTTAATAGTTAATAGCGTACTTCTTTTTCTTGCTTTCGTGGTATTCTTGCTAGTTACACTAGCCATCCTTACTGCGCTTCGATTGTGTGCGTACTGCTGCAATATTGTTAACGTGAGTCTTGTAAAACCTTCTTTTTACGTTTACTCTCGTGTTAAAAATCTGAATTCTTCTAGAGTTCCTGATCTTCTGGGCTGCGCTGATATGCGCTACCATCGCAATTGCCTAGTCT
+
00//4:778?555<:9;;<;99>>9::A@@@C@CBCC=CC@C@CCCCCCC?CCBBB@E?EEDD?D?DDCCC@CCCACCCCB2A@?@CCF?DCDD@BBC?CD?AABCCD>BBCBBBBCACCC?C?CCCCCCCC?BBDGAEAAABDCEFBDCBBCBB@BBC@CC?C?AACCBBBBB?ACCDD;D@B?BBBBB2BDEED=@@CCEECBAA@CCBC5CCBCD@CAEC@CCBBBBC@C@BBCDDD<??>@:@@ABCCCCCCBBBCCCDCCACBBBCC?B?BB<@BB@@A
@ATNG8:02232:06535
GATGGTAGAGTATACATGTGTATCTCCACGAAGAATCAGGAACTCTAGAAGAATTCAGATTTTTAACACGAGAGTAAACGTAAAAAGAAGGTTTTACAAGACTCACGTTAACAATATTGCAGCAGTACGCACACAATCGAAGCGCAGTAAGGATGGCTAGTGTAACTAGCAAGAATACCACGAAAGCAAGAAAAAGAAGTACGCTATTAACTATTAACGTACCTGTCTCTTCCGAAACGAATGAGTACGAGAGAGCACACGTGTCTACCATCGCAATTGCCTAGTCT
+
4448.449:9<9///7//////778;)----(--(///<8=7;@@@@@A>AB;@<??ABBCCC+CBCCDBB;;;BBB=B@@<===+<=7;2944&4::7;<=>=BBBB9<8=<6<:=6;:8399?9;>>?>>>>=;@:99:<AAD>>??9?;?;;29<8889:?7;;BAAB?@@<=??:????D;:99?BBBBB3BD@??>A<;;@?1837==>8<7=<ACB?CCCBBBD?C?@@@;@BB@BCCBCBBBBBBB>>??B?>?ABB???B@A@989>6=8@B=AD@;;;
@ATNG8:02233:06544
GATGGTAGTGTGGTCTCTGAGAGTAGTACTCATTCGTTTCGGAAGAGACAGGTACGTTAATAGTTAATAGCGTACTTCTTTTTCTTGCTTTCGTGGTATTCTTGCTAGTTACACTAGCCATCCTTACTGCGCTTCGATTGTGTGCGTACTGCTGCAATATTGTTAACGTGAGTCTTGTAAAACCTTCTTTTTACGTTTACTCTCGTGTTAAAAATCTGAATTCTTCTAGAGTTCCTGATCTTCTGGGATGTGTGCGCAGTGCCTACCATCGCAATTGCCTAGTCT
+
..--3:8,,---(---//56<<<666<BBBCBB?BBA@;AA>A@CFBBBCC?BBB;;9<@DCCCAEFBACACDBBB><;;;;*5>5@BFF>CBBB>AA@<@C?;;;GII@DCGCCBCCACCC@B?CCCCDECC>@@CC@CCCCCCCBBBBBCBCBC@CBB@BB@B?BBDCDDDBB6;;@@@3@?B>BBBBB0BBBBB8;;ABCCCAA@5;;;;*;AAACAE=<;@BDCBBCB?B?BBABBB@BBBD<B;;;CBBB;;;BCCCBCCB@CCFBDB?B?CEAGECC;;
@ATNG8:02202:06597
GATGGTAGTCTCAGATAGTCTATAGTACTCATTCGTTTCGGAAGAGACAGGTACGTTAATAGTTGAATAGTCGTACTTCTTTTTCTTGCTTTCGTGGTATTCTTGCTAGTTACACTAGCCATCCTTACTGCGCTTCGATTGTGTGCGTACTGCTGCAATATTGTTAACGTGAGTCTTGTAAAACCTTCTTTTTACGTTTACTCTCGTGTTAAAAATCTGAATTCTTCTAGAGTTCCTGATCTTCTGGCTCTCGTAGACAGATACACCATCGAATGAGGTTAGTCT
+
7/44.499:9;=;5;55559955/77//----(////)/9494;99<<5/)/////)/4999;.//)/7///67:9969@AA@0><+////(/55<8>>;48<+//99:<7<@?=<933138849369@;A@@D@CC>B89;BBBA@@@??@?;999.9@@400:>:0////55>@7:5555&56;555555$5>559,599555<9;;9====+;;;;;9=7;;966?AA@@<@=@@@CBB?BBB?BB<<;;;;;BC@@@;99@@8;;:;:54555058<<<54
@ATNG8:02209:06574
GATGGTAGAGTATAGCATGTGTATCTCCAGAAGATCAGGAACTCTAGAAGAATTCAGTTTTTTAACACGAGAGTAAACGTAAAAAGAAGGTTTTACAAGACTCACGTTAACAATATTCAGCAGTACGCACACAATCGAAGCGCAGTAAGGATGGCTAGTGTAACTAGCAAGAATACCACGAAAGCAAGAAAAAGAAGTACGCTATTAACTATTAACGTACCTGTCTCTTCCGAAACGAATGAGTACTGTATCTATGTGTGCGCTACCATCGCAATTGCCTAGTCT
+
:::A445:////////779566<;;;=7;;;9====:=2:24::944437<874:///////#/)/:99:=BBBCD=@A;:<<<+:><C.959&/;;27///<<<=?7;7;=:@B@:===>;<<655<<<;;;:>><<4954994::5:9=5616555<<<=96555555::7<<<9=====14446::==<+33.3877733360649///3835.555.5999944.4.54>5<::7:>70000/7;;??A888?:434B;::>0873379.4.55.5;9999
@ATNG8:02234:06585
GATGGTAGTGTCATATGAGAGTGTGTACTCATTCGTTTCGGAAGAGACAGGTACGTTAATAGTTAATAGCGTACTTCTTTTTCTTGCTTTCGTGGTTTTCTTGCTAGTTACACTAGCCATCCTTACTGCGTTCGATTGTGTGCGTACTGCTGCAATATTGTTAACGTGAGTCTTGTAAAACCTTCTTTTTACGTTTACTCTCGTGTTAAAAATCTGAATTCTTCTAGAGTTCCTGATCTTCTGGAGATATCATCAGCGAGCTACCATCAATTGCCTAGTCT
+
A@BC?BBB;;6=BA@BGCCCEDBAAABABBCB?BBCC=BB=@=BBBBBDHAGH;:;?B;@CDC@CBCCCCBBBBB?AAAAA0?A=ABBD>DBBB?BBB7BB6;<BCBC@CCAAADCC>A@@=@>@@BCBCC@AB??<??BCBBBC9::BBCAA@<AAA=AB?B@CCCCCBBCC?C;;;;.;=B?CDBBA0AB;;;6;@@CBBBCBA=@@@@0@BBBC?B?AC?CCBBAAA@C@AAABBC@CCC@BBBBBBCBBB@BBBB@@@BB899??<?<;;5;@A@;;
@ATNG8:02235:06585
GATGGTAGCTCTGCTCTGACTCTCGTACTCATTCGTTTCGGAAGAGACAGGTACGTTAATAGTTAATAGCGTACTTCTTTTTCTTGCTTTCGTGGTATTCTTGCTAGTTACACTAGCCATCCTTACTGCGCTTCGATTGTGTGCGTACTGCTGCAATATTGTTAACGTGAGTCTTGTAAAACCTTCTTTTTACGTTTACTCTCGTGTTAAAAATCTGAATTCTTCTAGAGTTCCTGATCTTCTGGGTGCGCTACAGTCTCCTAATCGCAATTGCCTAGTCT
+
54487<<=@=@;;9AABA@A<95565;;?C@@=@AAA<AB?B@BBCDDCC@CCCCB?B@CBCB?C@BCCGDDDBB?BCCCC5CC?A@@>8=AAB=AAC?BCAAA@DCDBDDBBBBDL?@AB@C?CCA@A@@@=@ABB:;;CCCCBBDDCCC@@@C@DDD?CC@C?BABCCCCCFAC;;;;.;;A;ABAAA0@ABAB<BBBBBCDBBB=@@@@,@AABCAC@CB@CCCCCBB?B@CCCBBB?CCCD>CC:;:DFCCCCBBC@CC@C;;;C@B?BB@AABB:9
@ATNG8:02235:06590
GATGGTAGTGTCATATGAGAGTGTGTACTCATTCGTTCGGAAGAGACAGGTACGTTAATAGTTAATAGACGTACTTCTTTTTCTTGTCTTTCGTGGTATTCTTGCTAGTTACACTAGCCATCCTTACTGCGCTTCGATTGTGTGCGTACTGCTGCAATATTGTTAACGTGAGTCTTGTAAAACCTTCTTTTTACGTTTACTCTCGTGTTAAAAAATCTGAATTCTTCTAGAGTTCCTGATCTTCTGGATAGCGACGCGATATACTACCATCGCAATTGCCTAGTCT
+
9;447<:;;>=>6655=<5569;5555544483544899.4.45599;96;=666:=.5544.5.5:555:;9<;.54444$49.44:<=4;;<<7;;<8=<9=BBBBC@CCECBCCE?ABC@BFDCCCAABCACCCC;;;EBBBBBCAAABACBC@GCC?CB?C@BBABCBBBE=@@AAA8B?D@BBCBB2AB@@@6;;C@AACAAB5;;;;;%;=>@=<>=@A?CBECD9;7:8@@;AACACCC@CCA@>A@0.....AAAACAA7;;B=<D7@7;;?BCC@AA
@ATNG8:02237:06579
GATGGTAGTGTCATATGAGAGTGTGTACTCATTCGTTTCGGAAGAGACAGGTACGTTAATAGTTAATAGCGTACTTCTTTTTCTTGTCTTTCTGTGGTATTCTTGCTAGTTACACTAGCCATCCTTACTGCGCTTCGATTGTGTGCGTACTGCTGCAATATTGTTAACGTGAGTCTTGTAAAACCTTCTTTTTACGTTTACTCTCGTGTTAAAAATCTGAATTCTTCTAGAGTTCCTGATCTTCTGGTATGACTAGTGTACTACTACCATCGCAATTGCCTAGTCT
+
00//5978=:::555==<<A@=;;;;;;;=<<>;9;>69:.4.455555949565;:?266AA;A=ABA==;99:.44444$44.448;;25///6)//:6:::>><?@B@CCCCCJGGACCC?A=@ABBABBC>BBBA=@@BBBBCDCAAACAABBAFGF@BB@B=@@AAABBCC;;<BBB8C@BACGEEH5CC;;;6;AAAABB@;;5;AAA,B;;;C@CABC@CCCCCED@F?CBDBBB?BBB>BBBBBBBB@@ABCCDCCBBB=;<;;;<=B?BB?BCCBAA
@ATNG8:02240:06564
GATGGTAGAGTATCATGTGTATCTCCAGAAATCGGAACTCTAGAAGAATTCAGATTTTTAACACGAGAGTATACGTAAAAAGAAGGTTTACAAGACTCACGTTAACAATATTGCAGCAGTACGCACACAATCGAAGCGCAGTAAGGATGGCTAGTGTAACTAGCAAGAATACCACGAAAGCAAGAATAAGAAGTACGCTATTAACTATTAACGTACCTGTCTCTTCCGAAACGAATGAGTACGTGTGACGTACGTGAGCTACCATCGCAATTGCCTAGTCT
+
////4:99>>655;;666>66559?29444)44:5<9<<<@?=B@CCAC@CCC@@@AA,A?DBBCFFDCCDCBCBAAAAA0@B9>2::/<AB@@@@BCCBBB?B@BA?ABC?AAB?AACCBBBCBBBBC@CBBB?AABBBCBB?C?C@?=?CBCBCCC?AABABB@BB>@@@9>>AAA9@?;58818A=BA<AAADBBAABACACCCGACACCFAA?ACCBBBA;@<@AA;ACC=@@BBBAA???CCCEBCCECCCCBBBCC@BA@A@@;@?@@=@@@:::
@ATNG8:02200:06632
GATGGTAGCACACGGAGATCTCATCGTACTCATTCGTTTCGGAAGAGACAGGTACGTTAATAGTTAATAGCGTACTTCTTTTTCTTGCTTTTCGTGGTATTCTTGCTAGTTACACTAGCCATCCTTACTGCGCTTCGATTGTGTGCGTACTGCTGCAATATTGTTAACGTGAGTCTTGTAAAACCTTCTTTTTACGTTTACTCTCGTGTTAAAAATCTGAATTCTTCTAGAGTTCCTGATCTTCTGGAGATACACATGATACTCTACCATCGCAATTGCCTAGTCT
+
,,,,(,,**557//)/77::;<;;;<<:;:5558;;?@6;;.9.559::;:49@=9>:?:@?<>9>9AA=<<<<;?7AA???1=?6;8;;<1@<<A598?<?@<@??==?47388;;@?<<B@<@=A@@/////6<>;<6775;8;>666==<6//6////3//)/3879;99<@@7::@@>.>0818===>/>BFED7;;?;;;AA8818>>>*=;;;?;@=AA=AAAB>==:>:==BB??<???:6869:>>@;;;BBBB?@@AA:==;;;:56)//+//=::>
@ATNG8:02200:06648
GATGGTAGGCGACATACATACGCGCCAGAAGATCAGGAACTCTAGAAGAATTCAGATTTTTAACACGAGAGTAAACGTAAAAAGAAGGTTTTACAAGACTCACGTTAACAATATTGCAGCAGTACGCACACAATCGAAGCGCAGTAAGGATGGCTAGTGTAACTAGCAAGAATACCACGAAAGCAAGAAAAAAGAAGTACGCTATTAACTATTAACGTACCTGTCTCTTCCGAAACGAATGAGTACTATGTAGAGCTCTATACTAATCGCAATTGCCTAGTCT
+
<:8:7:::8=<A?;;<<=666==<<7;;>:=<<<66157;;<=<=>:55257::9=;<>>0@<ABCCCCCC;;;79ABCDCD2;;9;>BDD;CCCACCCAAADBB=A?::9:BC@CBBBBA@AACDCEFBBC@CB::9;CCCCCDB@CACCB@BBBBABBB@BDCCCC?BB>AAC>?@CCA;@9:3999999%9@<?AAAABBBC<?<>@A>9=:>AABAGLDBBBBB?B?AFD>BBB>AAAABABBBBBBB?@?BBCBBB?@?B?@===A181;A?BAA:::
@ATNG8:02205:06633
GATGGTAGTGCGTGAGAGAGAGACCCAGAAGACTCAAGGAACTCTAAGAAGAATTCAGATTTTTTACACGAGAGTAAACGTAAAAAGAAGGTTTTACAAGACTCACGTTAACAATATTGCAGCAGTACGCACACAATCGAAGCGCAGTAAGGATGGCTAGTGTAACTAGCAAGAATACCACGAAAGCAAGAAAAAGAAGTACGCTATTAACTATTAACGTACCTGTCTCTTCCGAACGAATGAGTACATAGATATACGTATAGCTACCATCGCAATTGCCTAGTCT
+
>>@A9==CCBBB=<<>;;;9<@;;<)57749-----(-3739;/54.4;-33492788=>::;;%8;==8;8;88<;7995;>>>+65.4.555&59==@CCBABABB@CABD@CCC@CCABBCCCCCCFCBBBB>ABCB?CBBBCCCC@CAC;;;;BBCCCEC@BBBDBB?AB>ABB499???8=><<@@ABB2BB@ECCBBBAB?=E<@>>><A=;<@CC>ABBBAAA=A;9938<<8??@@ABBBAABBBBBBBBAAABAB>>>;::///=7=7BB>AAAAB?
@ATNG8:02214:06619
GATGGTAGAGTACAGTGTAGTAGACCAGAAGATCAGGAACTCTAGAAGAATTCAGATTTTTAACACGAGAGTAAACGTAAAAAGAAGGTTTTACAAGACTCACGTTAACGATATTGCAGCAGTACGCACACAATCGAAGCGCAGTAAGGATGGCTAGTGTAACTAGCAAGAATACCACGAAAGCAAGAAAAAAGAAGTACGCTATTAACTATTAACGTACCTGTCTCTTCCGAAACGAATGAGTACGTGTGACGTACGTGAGCTACCATCGCAATTGCCTAGTCT
+
/0446=;=@<555<<566><<;;99.55<7<55554.45::8444:3997;7::988888';,77;;:9<<778)834;===+==8=7<<:+:594:<;:@A@>?;?<@@ABCC@CDC:<<BAAAAAA???A@????<?@@ABBBB>A?B995:CAAABDD?CBB??;6;A<;;;:==>?>4:881888988%/<58///9=A@@:=7;;?D=B=88;;;7;BBBABB@C?BBB=AAB?BCBBCBCBBBBAAABBAABBBACCBCC@BBABAB?B?BB?BCBCCB
@ATNG8:02241:06618
GATGGTAGTATATCGCGTCGCTATCCAGAAGATCAGGAACTCTAGAAGAATTCAGATTTTTAACATCGAGAGTAAACGTAAAAAAGAAGGTTTTACAAGACTCACGTTAACAATATTGCAGCAGTACGCACACAATCGAAGCGCAGTAAGGATGGCTAGTGTAACTAGCAAGAATACCACTAAAGCAAGAAAAAAGAAGTACGCTATTAACTATTAACGTACCTGTCTCTTCCGAAACGAATGAGTACGAGAGAGCACACGTGTCTACCATCGCAATTGCCTAGTCT
+
::557<:A;;;66@BBE;;9BBB@D<9;95:><5557;47;7/0/:8:::;5//------$-05---///45::;4555;<<<<%:;./)///&///)///999://*/3885:=?<:=BB?CDIFFCCDCC??;@@@?<@AACAAAA=A>ABB@CBBCBCBB?BCCC:99:B>ADD;>>>>>8;<<:99:9::%:?<?999BA>>@1916==>5>:>FECC@CCCBBBB=@=AAA<ABB?BAABBBBBBBBB??>DCB>??BBBBB@=A///==9<7@@=@AA?::
@ATNG8:02206:06679
GATGGTAGGTGCGAGCATGAGTGTATCCAGAAGATCAGGAACTCTAGAAGAATTCAGATTTTTAACACGAGAGTAAACGTAAAAAGAAGGTTTTACAAGACTCACGTTAACAATATTGCAGCAGTACGCACACAATCGAAGCGCAGTAAGGATGGCTAGTGTAACTAGCAAGAATACCACGAAAGCAAGAAAAAGAAGTACGCTATTAACTATTAACGTACCTGTCTCTTCCGAAACGAATGAGTACTATGTAGAGCTCTATACTACCATCGCAATTGCCTAGTCT
+
9948344/5//////7::=B;69A@99.544.498776)/)/://499.4:256;=<A====)=7;?;<<=>=699)5555555$5<7<4999+999.5555<<<=<7@?8805;;7<<<<BC@@==996==6929>>>;?@>AAA@@:A;A;;4:A??A@?@;@ABBBB?AB=?@C@CAA@@7;00)0::::,:>6?@>>;;?==8?<>?;=:@4:8AAA=BAA@BBB=A<@@A;?;;5;;;@@@@AAACCAAAA>>>BAAADAAA?AA===A<@6:;;A>?@BB
@ATNG8:02208:06691
GATGGTAGTGTGGTCTCTGAGAGTAGTACTCATTCGTTTCGGAAGAGACAGGTACGTTAATAGTTAATAGCGTACTTCTTTTTCTTGCTTCGTGGTATTCTTGCTAGTTACACTAGCCATCCTTACTGCGCTTCGATTGTGTGCGTACTGCTGCAATATTGTTAACGTGAGTCTTGTAAAACCTTCTTTTTACGTTTACTCTCGTGTTAAAAATCTGAATTCTTCTAGAGTTCCTGATCTTCTGGAGATATCATCAGCGAGCTACCATCGCAATTGCCTAGTCT
+
:444344/////)/:::/66<;;;?>?AA<BAB=B?AA=BB?A=B???;AD?AABBB=@>BCBB@B@BBHBCCCCB@CBBBB0@B=@@@;AB@@=ACC?BC:;;CBBBADBCCCBCB?BBB>B?CBDBDCCG@GBBC?BBBFFDCBBCBDBBBBB?C@@>AD@B@CBBBCCCDC?BBDDD:CAC@BAABA,@A;;;0;@@@BCCCCB?BBBB0@;;:C@C@CB?;;;A@@@=@?BBBBCC>A@@<AAACACCDCCCFCDC<<;BB?B@;;;D=@=@@=@ABB@@
@ATNG8:02221:06661
GATGGTAGAGAGAGCTCTCTCATCGTACTCATTCGTTTCGGAAGAGACAGGTACGTTAATAGTTAATAGCGTACTTCTTTTTCTTGCTTTCGTGGTATTCTTGCTAGTTACACTAGCCATCCTTACTGCGCTTCGATTGTGTGCGTACTGCTGCAATATTGTTAACGTGAGTCTTGTAAAACCTTCTTTTTACGTTTACTCTCGTGTTAAAAATCTGAATTCTTCTAGAGTTCCTGATCTTCTGGGCTGCGCTGATATGCGCTACCATCGCTATTTGCCTAGTCT
+
AC??<ABBCBBCEDC@ABCGGCCCCDBAAICC@CCCC=BC?C@CCCCCBB?BBBBC@B@BAAB?B?BCCBBABDC@A@AAA2@B@B>>><?CCC?BCB@CC699AAAA?AABC@AA><>>@<@<@@AAA>>>=ABAA<@@@A>>=>>>AAAA<==68:@<@?<@<???ADE???7;;;@@5@=B:>=ACC/DA9991999///:::?;>BBB.;99;C6C3;;7=AAAAAA<A<??:::@:99=@6@///@>66;B??@???>=<8:::>>>777)8<89:<<//
@ATNG8:02221:06696
GATGGTAGAGTATCATGTGTATCTCCAGAAGATCAGGAACTTAGAAGAATTCAGATTTTTAACACGAGAGTAAACGTAAAAAGAAGGTTTTACAAGACTCACGTTAACAATATTGCAGCAGTACGCACACAATCGAAGCGCAGTAAGGATGGCTAGTGTAACTAGCAAGAATACCACGAAAGCAAGAAAAAGAAGTACGCTATTAACTATTAACGTACCTGTCTCTTCCGAAACGAATGAGTACTGTATCTATGTGTGCGCTACCATCGCAATTGCCTAGTCT
+
59545===BB?;;=B999BB@::;A4:4505B>>FD?B?BC?BBC@BB>@>@CBBBCCC3D@BBAABCDGBBB<BC;::::*:B>D>CCC<BDFAE@BACCDCC?B?AA?ACC?BABDDBBBBBBCCCCCC@CDBB?BBCBCCBB?CAEBB>ABBECCBB?BBBBBB?BB?BBB?BBBBD=>>>:?????2@C?BA??BBBBB=A?BBCB<@;@ADBB@BBBB@BB?B?BCC>CCC@CCCCCAAABBBCBBBBBBBBBBCCCCC?CDCB=A=@?::69C@999
@ATNG8:02206:06705
GATGGTAGTGCGTGAGAGAGAGACCCAGAAGATCAGGAACTCTAGAAGAATTCAGATTTTTAACATCGAGAGTAAACGATAAAAAGAAGGTTTTACAAGACTCACGTTAACAATATTGCAGCAGTACGCACACAATCGAAGCGCAGTAAGGATGGCTAGTGTAACTAGCAAGAATACCACGAAAGCAAGAAAAAGAAGTACGCTATTAACTATTAACGTACCTGTCTCTTCCGAAACGAATGAGTACTATAGACTATCTGAGACTACCATCGCAATTGCCTAGTCT
+
??>>5;999;;;45555==DCA;;;069<9>B=6668@;?B@:;5<8<<9BA???=;888'828;88:4339:9933333;;;;)9817,333&37717887675..).05525775555;@CCCCGCDB@@@D@EDCC?CABBBBBB>C?CAA?BBDCCDCC?CCDABA@BA>ABB=@@>>=7???;==???1?C?C???DA>=B:>:=?@@6:7;AA@AABBAA@A@?B?BCC=C@?=?AAABBBCCCCDC@@@BCCCCAACCCC@C???BB@C@CC@CCCBAA
@ATNG8:02216:06720
GATGGTAGAGTATCATGTGTATCTCCAGAAGATCAGGAACTCTAGAAGAATTCAGATTTTTAACACGAGAGTAAACGTAAAAAGAAGGTTTTACAAGACTCACGTTAACAATATTGCAGCAGTACGCACACAATCGAAGCGCAGTAAGGATGGCTAGTGTAACTAGCAAGAATACCACGAAAGCAAGAAAAAGAAGTACGCTATTAACTATTAACGTACCTGTCTCTTCCGAAACGAATGAGTACGTGTGACGTACGTGAGCTACCATCGCAATTGCCTAGTCT
+
:;445:455<<;:<565599<555<3444.49877:)0*/9979:9355.54:;;==@@@+>7;;;666>>>>C=B@??;9;*;A7@6@@>0:9939;>:///88488;;7;;<????9;;AAABBBBBB<;8;@A@@@AABBBCD?@?B00+0@@@ACBC>@@??BB<???:98@DBABA;8978?AAAB3BB>BB??@FCC>7;8;AAA:>:>:AAC=BAABBBB?B;;;C=A;:7:BACCCBBBC??AD;;;AEAAAAABCC@B???AC>A?BB@CBBBAA
@ATNG8:02224:06730
GATGGTAGCGCATATCAGCGCAGCCCAGAAGATCAGGAACTCTAGAAGAATTCAGATTTTTTAACACGAGAGTAAACGTAAAAAGAAGGTTTTACAAGACTCACGTTAACAATATTGCAGCAGTACGCACACAATCGAAGCGCAGTAAGGATGGCTAGTGTAACTAGCAAGAATACCACGAAAGCAAGAAAAAGAAGTACGCTATTAACTATTAACGTACCTGTCTCTTCCGAAACGAATGAGTACCTCTAGACGCTCGTCCTACCATCGCAATTGCCTAGTCT
+
////27789<===666<<:95559909996;;9>99.5.544998:7:8384334444444#5.599;>>>==BB>BDDCCCD5BB?B=AAA9ABB>BBBBBBCDD@C@CD@BAB?AACCCC@AABCEDDCBB?BCBB?B@@@CCBB@C@CAA?ACBCCCCD?BCDBAA?BD@CBB>@A?==7?=>;>==??,<B?????BCAAB<?<?BB>;>;>?CCB@CBAAADC@C?BBD=BBC?CBBBBBB@BCB>??BBCABCBA>B??<?>>>>?;><>A<>>C>>>
@ATNG8:02225:06714
GATGGTAGCGCGACACATAGATACAGTACTCATTCGTTTCGGTAAGAAGACAGGTACGGTTAATAGTTTAATAGTACGTACTTCTTTTTGCTTGTCTTTCTGTGGTATTCTTGCTAGTTACACTAGCCATCCTTACTGCGCTTCGATTGTGTGCGTACTGCTGCAATATTGTTAACGTGAGTCTTGTAAAACCTTCTTTTTACGTTTACTCTCGTGTTAAAAATCTGAATTCTTCTAGTAGTTCCTGATCTTCTGGACGACGCGCACTGACACTACATACGACAATTGCCTAGTCT
+
,,,,(,,,,/444=>>?=?>>>6666;>=>=<<7;4//(/7)//)//)////:25555.5.549;444)-(------7669<744444$444.4<=;=4:///6)//;6;;6::=<:=<@CCCCCBB?<<;=A5;;ABCBCCACCCJIDCCDBBBCCCCCHCCEC@BBCABEAFACB@@@@@?@=>AAAA8A;?;;;;;;*;@CCD>EDB@A@;;;;=BBBB0BBB;;:;?CCACCJACABBAC@CBBBBB>@;;5;;???@=999=>94///////9<97;<=7;7;>:?>CCC?
@ATNG8:02237:06723
GATGGTAGGCGACGATACATACGCGCCAGAAGATCAGGAACTCATAGAAGAATTACAGATTTTTTAACACGAGAGTAAACGTGAAAAAGAAGGTTTTACAAGACTCACGTTAACAATATTGCAGCAGTACGCACACAATCGAAGCGCAGTAAAGGATGGCTAGTGTAACTAGCAAGAATACCACGAAAAGCAAGAAAAAGAAGTACGCTATTAACTATTAACGTACCTGTCTCTTCCGAAACGAATGAGAACGATGAGAGAGCTCTCTCTACCATCGCAATTGCCTAGTCT
+
00//5;9838///////<<>><;;<?8<<:6555555.5.5:44455/4::)/)////444444#438:;;;;;<;::28;;43333$3:5:4::9.833,333:<==@?<C?BC=?@@69:ABBAAACBDBBBB@?;?A:949A@>>=9:92:=AAB?BBBAAB::59@@>>>;871555-595565'55209::78*665:2227;9?A6:58=;<5<499ABB>B;999??=B@BCC=C@A=9999;6:ADBCCCDBCCCC@>?BA@@A:?:::BA?A=9:48===<>
@ATNG8:02241:06707
GATGGTAGGACGAGCGTCTGAGAGGTACTCATTCTGTTTCGGAAGAGACAGGTACGTTAATAGTTAATAGCTGTACTTCTTTTTTCTTGCTTTCGTGGTATTCTTGCTAGTTACACTAGCCATCCTTACTGCGCTTCGATTGTGTGCGTACTGCTGCAATATTGTTAACGTGAGTCTTGTAAAACCTTCTTTTTACGTTTACTCTCGTGTTAAAATCTGAATTCTTCTAGAGTTCCTGATCTTCTGGGCTGCGCTGATATGCGCTACCATCGCAATTGCCTAGTCT
+
44443:==9>?;;;<::::::4558:::;;9;655///)//)/)/:778<<7:;8//)/)///;6=9=<:;;;@;==8999999%==?A?AB=BAA@???;6:>)///68949;;;88:=488=7?6A>CCCCCC@CCBB?CCCCBBCBBBBBCBBBA5;;;5:A=A?BBBA@@9566:<>>?2?8<755559$9@@@A996==:;9999.555&5;?9979=B@=AABBBBA@C@AAACCB=BABB=B;<;CBDBBBBCCBCCCCD>B;;::?;?=@B=BBBBBC
@ATNG8:02192:06779
GATGTAGGCGTGTGAGAGTCTGCCCAGAAGATCAGGAACTCTAGAAGAATTCAGATTTTTAACACTGAGAGTAAACGTAAAAAGAAAGGTTTTAACAAGATCTCACGTTAACAATATTGCAGCAGTACGCACACAATCGAAGCGCAGTAAGGATGGCTAGTGTAACTAGCAAGAATACACGAAAGCAAGAAAAAGAAGTACGACTATTAACTATTAACGTACCTGTCTCTTCCGAAACGATGAGTAACGATGAGAGAGCTCTCTCTACCATCGCAATTGCCTAGTCT
+
@;95<<<?BBBBCCBBCC@@AA@;4;B@=A=000=8<*099//7;8//)/398744444$4.399934339:9;18833333$333(34;;;+/(/64//////66886;42.(---(---222.2255668:?@=@::;588557956.2;>=A>@?999=;<9>996>@;?A=???A??7=3=7807:9;:.6;9</-----8875;66///7<7788798:::>=>=6949;=.988777733,332225555552229998855.2575584:122,275579
@ATNG8:02203:06775
GATGGTAGCGCACACATAGATACAGTACTCATTCGTTTCGGAAGAGACAGGTACGTTAATAGTTAATAGCGTACTTCTTTTTCTTGCTTTCGTGGTATTCTTGCTAGTTACACTAGCCATCCTTACTGCGCTTCGATTGTGTGCGTACTGCTGCAATATTGTTAACGTGAGTCTTGTAAAACCTTCTTTTTACGTTTACTCTCGTGTTAAAAATCTGAATTCTTCTAGAGTTCCTGATCTTCTGGATACACTCATGTGCACCTACATCGATGGATCTGAGTCT
+
DCAB@BBBBCCCBBBCCCCCCD@@@DCCCC@@<??@@;@B?BADDDBBCC@CCCCE>B?ACBB?B@CDCCBBBBC@BCCCC1CC@BBBB=BBCB@BDGAHD;;;CCDCACCCCEGCE?A@C@C@CCECCCAA=ABBB=BACCCBBBCBCCCBBBB@DBB?BC@C>AABBCCCDC?BBBCC:C@C@CCCCC5@@@CC=A@BBBBCCCD<@A@@,@BBCCACACC@CCCCCCC@C@BBABBD@CCD@DCCCCBCBCBBC@@@@<>000>>@@CC?CBBBBBBAAA
@ATNG8:02223:06781
GATGGTAGTGATACAGATCAGACACCAGAAGATCAGGAACTCTAGAATGAATTTCAGATTTTTTAACACGAGAGTAAACGTAAAAAGAAGGTTTTACAAGACTCACGTTAACAATATTGCAGCAGTACGCACACAATCGAAGCGCAGTAAGGATGGCTAGTGTAACTAGCAAGAATACCACGAAAGCAAGAAAAAGAAGTACGCTATTAACTATTAACGTACCTGTCTCTTCCGAAACGAATGAGTACAGAGAGTACGATATGTCTAATCGCAATTGCCTAGTCT
+
<:44.4:9?>;;;;?>;AA966<?D=B@@;9@@9;68=8=<<<==@+//6)//(/77333333#3179;=::@?>881739;???+==9=:=@@2CBB@BBDDBBB;;6;?AA>BBB@BBB@@@B@AADGCBBBC@CDCD?A@D;;;A@=@;:;93>><==>C?<000/00*0<173;499333(3;;6=====+BB>B>>999@@@=A<B???;@<@ACDD@BBBAA@@9<;<==9@AA?BCCBBBBCCCCABBBABBBBBBBAA@<@:??B?D?>?<?BB???
@ATNG8:02226:06774
GATGGTAGCACACGAGATCTCATCGTACTCATTCGTTTCGGAAGAGACAGGTACGTTAATAGTTAATAGCGTACTTCTTTTTCTTGCTTTCGTGGTATTCTTGCTAGTTACACTAGCCATCCTTACTGCGCTTCGATTGTGTGCGTACTGCTGCAATATTGTTAACGTGAGTCTTGTAAAACCTTCTTTTTACGTTTACTCTCGTGTTAAAATCTGAATTCTTCTAGAGTTCCTGATCTTCTGGGTGCGCTACAGTCTCTCTACCATTCGCAATTTCCTAGTCT
+
8:4405==<<==;;@C;==CCBBA@@@@A@@@;ABIB=>@:A?BCBBCDD@@@ADD=@>@@@>:?7;?AABBB<C;A@AAA.A?8<@:=6====8<:>4>?5:ABCDC?B>?>BB@A?B>=:>=;;;??BBB=AAAA7;887888>?;;:>999<6;5616A<A=@@?>>;=660///88+8483/----(/7779+/.88688957+522&2788:6:055055555595:16<77776<:::3789==?===>A@>?>=3332--*--77)--(/386/--6
@ATNG8:02228:06773
GATGGTAGTGTCATATGAGAGTGTGTACTCATTCGTTTCGGTAAGAGACAGGTACGTTAATAGTTAATAGCGTACTTCTTTTCTTGTCTTTCTGTGGTATTCTTGCTAGTTACACTAGCCATCCTTACTGCGCTTCGATTGTGTGTGTACTGCTGCAATATTCTTAACGTGAGTCTTGTAAAACCTTCTTTTTACGTTTACTCTCGTGTTAAAAATCTGAATTCTTCTAGAGTTCCTGATCTTCTGGAGATACACATGATACTCTACCATCGCAATTGCCTAGTCT
+
4444.44499?:;566><<@9655555444472///7.79)//)///7755.555555:.5444.59=A@655=5505:=<.=@244499(9977=7;;=9=B9;@AAAB@CBBBCCCD@CCC@CACCB@@B?>;?ABA=@BCCDBBBCBBCCECA@=AB@=BB>?>BCCBBBD@@>@AAAA5@;@<@BCCC3CDCCC<CBBBBBB@@?4::::*;ABBB?B@BB?BCBBBCD@E@DCBC::4;;:4;AAABBBBBAAACBCBCB::6;;;;;;5;5;;4;DCABB
@ATNG8:02241:06768
GATGGTAGCGCACACATAGATACAGTACTCATTCGTTTCGGAAGAGACAGGTACGTTAATAGTTAATAGCGTACTTCTTTTTCTTGTCTTTCTGTGGTATTCTTGCTAGTTACACTAGCCATCCTTACTGCGCTTCGATTGTGTGCGTACTGCTGCAATATTGTTAACGTGAGTCTTGTAAACCTTCTTTTTACGTTTACTCTCGTGTTAAAAATCTGAATTCTTCTAGAGTTCCTGATCTTCTGGGTGTATCAGCGAGTATCTACCATCGCAATTGCCTAGTCT
+
/0//57778::555;;;;=6655559555:9;64444)4;.5.59955//)/7///7;275-/)/)/999554:<344444$44.4488:0889994::=7<@577?@@B@BBHDHDCC@CCC@B?BCCCBCCCAABBD@CCCBBBBBCDDCCCBBC@BBBADD?B?B@@@CCCCC>@;;;0;=@>@AAAA0@BBCI>@ACBBABAAA@CJKJ5JDCBD@C@CGACDDCCBD@C@CCCCCC?BBCE>C@@@CCCBBBBBA@CCCCC@AAABBC@C@BB>BBCAAB
@ATNG8:02204:06830
GATGGTAGTGTGTCTCTGAGATAGTACTCATTCGTATCGGAAGAGACAGGTACGTTAATAGTTAATAGCGTACTTCTTTTTCTTGCTTTCGTGGTATTCTTGCTAGTTACACTAGCCATCCTTACTGCGCTTCGATTGTGTGCGTACTGCTGCAATATTGTTAACGTGAGTCTTGTAAAACCTTCTTTTTACGTTTACTCTCGTGTTAAAAATCTGAATTCTTCTAGAGTTCCTGATCTTCTGGGTGTATCAGCGAGTATCTACCATCGCAATTGCCTAGTCT
+
:<>?8==:::445955595556<;<::55594?;556>?;>;@=;;;:;5;A@9979?@AAB>A=ACDCFDCCC=@A@@@,@@7::BH?CBBB=A?>;<A699BBBB=AABBBBBBACCB?C@BCCBBBBB@BAA@ADCBBBBBBC@@ACAAAG?BAC@CE@KAKB@@@@AAA9:;CCC8A>A:@@@@@,@ABCC?BBA@@@;;;@<@@@@0@AA@A?B@CC@CBC;;;B>B>BBBBDC?ABEL>C<<;BCICCCCCBB;;;;;?BBBBBB?B<AA>AAAC;;
@ATNG8:02205:06832
GAATGGTAGGACGAGTCGTCTGAGAGGTACTCATTCGTTTCGGAAGAGACAGGTACGTTAATAGTTAATAGCGTACTTCTTTTTCTTGCTTTCGTGGTATTCTTGCTAGTTACACTAGCCATCCTTACTGCGCTTCGATTGTGTGCGTACTGCTGCAATATTGTTAACGTGAGTCTTGTAAAACCTTCTTTTTACGTTTACTCTCGTGTTAAAAATCTGAATTCTTCTAGAGTTCCTGATCTTCTGGTGTCTGATCTGTATCACTACCATCGCAATTGCCTAGTCT
+
/0)//4::;9.////////44::<<<054:5559.5///(//)/)/7799==5666;;9=8<=;?5>=A;;:A@966:=<BCC09626;;>4;;;;5;<<7<>7;;==;A;;B@@@?BB?::;?B>BCA;<;;>8<===,//<<::<95444444;;3945.493858844599;;466===05155:;<<<+<555<4:<@999@>99.5555$599995;2/0*////4993959:::99.449479////99<><<<?@?>;;;7;9=8872;)0/).5-///
@ATNG8:02210:06810
GATGGTGTGCGTGAGAGAGAGACCCAGAAGATCAGGAACTCTAGAAGAATTCAGATTTTTAACACGAGAGTAAACGTAAAAAGAAGGTTTTACAAGACTCACGTTAACAATATTGCAGCAGTACGCACACAATCGAAGCGCAGTAAGGATGGCTAGTGTAACTAGCAAGAATACCACGAAAGCAAGAAAAAAGAAGTACGCTATTAACTATTAACGTACCTGTCTCTTCCGAAACGAATGAGTACATAGATATACGTATAGCTACCATCGCAATTGCCTAGTCT
+
::4:7<=@A;;5A@<<ACCCC;;;05;<9<B<@@A=A?@@@:;:@<@?;?:>?873=<=.=7<<<<;;<==;=58496?>>+==;@:>>>2===@B9;<BDB;;7:=AB=BBB>@AAABBBBCDCCBCBBB@CCCD?BBAAAAAA@C@CA@=@BBBACBB@CCCABAACC@???=@A@A@;<=<<999999%9=;=ABB@@=><=A<@>AA<A===B@@=@B;;;@@AD>AA@=9892:999BCECCBBBBBBBBB?@>?====<6:::==>181:A?AAAB88
@ATNG8:02213:06832
GATGGTAGTGTGTCTCTGAGAGTAGTACTCATTCGTTTCGGAAGAGACAGGTACGTTAATAGTTAATAGCGTACTTCTTTTTCTTGCTTTCGTGGTATTCTTGCTAGTTACTCTAGCCATCCTTACTGCGCTTCGATTGTGTGCGTACTGCTGCAATATTGTTAACGTGAGTCTTGTAAAACCTTCTTTTTACGTTTACTCTCGTGTTAAAAATCTGAATTCTTCTAGAGTTCCTGATCTTCTGGAGATATCATCAGCGAGCTACCATCGCAATTGCCTAGTCT
+
9:557=9::<445955595656<<>@@=;94909<==8>>8<9=EBAA@@=@BCAA?B?BBBB@BADCCCCAA;@??>??A,5945ADD>C;;9=@@D@CCACCCBEI@CCCCCBBBADCC@B@CCCCCECC@BBBB@CBBBDCCCCCCBBBCCC?C??>@B@B@CCBBBCDCC@C@AAA3@5;8;BDDD5CEA@A=ABBBCC@<;<>AABB0BCCBB@BADCACDBBBBB>B@BCDCCC?BBE@CCBBBECCCAAAGIBAABBB?B;;;;C?B?BB?BCCBBB
@ATNG8:02229:06833
GATTAGATATATGCACGCTCTACCAGAAGATCAGGAACTCTAGAAGAATTCAGATTTTTAACACGAGAGTAAACGTAAAAAGAAGGTTTTACAAGACTCACGTTAACAATATTGCAGCAGTACGCACACAATCGAAGCGCAGTAAGGATGGCTAGTGTAACTAGCAAGAATACCACGAAAGCAAGAAAAAGAAGTACGCTATTAACTATTAACGTACCTGTCTCTTCCGAAACGAATGAGTACTACTCTCAGAGACACACTACCATCGCAATTGCCTAGTCT
+
9:9.4=::9BABBCCCCC@@;;;<@CB?CCC@@@<@;?DD:;:B?A@=@?:::=;??@2@>DB@@A>A?99:2:@ABAAB2@A>A@CLD7CCD@CBBBCCCBB@B?BB?BBC?BBABBCCCCI:;;CBBA?@@@A>@@@CDCDC@D@B;;:;BCCBBBC?CCCBAA?BB?>>>?BBBCC:B??<>DCCC3CC?B?>>CCAAA<A<A???<A<AACBB?BBBBCCB>@<@BC>CCC?DBBBBBAA@CCCCCBBBBBBDBBB>AA<@??>>C@B?BC@CCCDCB
@ATNG8:02209:06868
GATGGTAGCGCGACACATAGATACAGTACTCATTCGTTTCGGTAAGAAGACAGGTACGGTTAATAGTTAATAGACGTACTTCTTTTTCTTTGTCTTTCTGTGGTATTCTTGCTAGTTACACTAGCCATCCTTACTGCGCTTCGATTGTGTGCGTACTGCTGCAATATTGTTAACGTGAGTCTTGTAAAACCTTCTTTTTACGTTTACTCTCGTGTTAAAAATCTGAATTTTCTAGAGTTCCTGATCTTCTGGACGACGCGCACTGACACTACCATCGCAATTGCCTAGTCT
+
/0//39966;///7:99;A@=;9797////;//)444;)44.45.55.555//)////)/)/)//9:.5.5:5449994/)/////$///(//888/8///9477?8<=588@BBD?BBDIHGCCABBB=@>@EBBBCBB@CBCBACBCBCBBBCCCCDCCCC@BBA@DD@C>BBBBBBBCC@CBBBB;CAF<?@EED1:;@@?9@@?@AAB;;;?AEFE5GGDCC7;;;6;CCCCGD@C@CCCBBB?AAB@CC;;;;;BBCCCBCCBBBCD@CAAA@C?B?BB@BCCCCE
@ATNG8:02224:06869
GATGGTAGTGTCATATGAGAGTGTGTACTCATTCGTTTCGGAAGAGACAGGTACGTTAATAGTTAATAGCGTACTTCTTTTTCTTGTCTTTCTGTGGTATTCTTGCTAGTTACACTAGCCATCCTTACTGCGCTTCGATTGTGTGCGTACTGCTGCAATATTGTTAACGTGAGTCTTGTAAAACCTTCTTTTTACGTTTACTCTCGTGTTAAAAATCTGAATTCTTCTAGAGTTCCTGATCTTCTGGATAGCGACGCGATATACTACCATCGCAATTGCCTAGTCT
+
;;5:7<=BBBBB=666@A;AA?A@@@@:>:4909:?=9=?24.555;<BB>@BAA@?C@CA@@6<7;AA@??>@A=?@???,?@590:@>300/::169;7;;7477<<@?CCFDCEEI@BBC@D?CCCCAAAC@CCCC?BCCBBBCCCCCCCBBCB@CCC@BB>B?BCECCCCCC@BBCAA8A=A=?@@@@0?B@@A<@@CBCCDBBB@DDFD5CBCBB@B@CC?CCDDDDD@D?BBBCCD?BBB@CCBBBCA?@@:::EFCCDCC@DBAAADAD@BB@CCC?@@
@ATNG8:02236:06881
GATGGTAGTAGTACACTAGTCATACCAGAAGATCAGGAACTCTAGAAGAATTCAGATTTTTAACATCGAGAGTAAACGTAAAAAAGAAGGTTTTACAAGACTCACGTTAACAATATTGCAGCAGTACGCACACAATCGAAGCGCAGTAAGGATGGCTTGTGTAACTAGCAAGAATACCACGAAAGCAAGAAAAAAGAAGTACGCTATTAACTATTAACGTACCTGTCTCTTCCGAAACGAATGAGTACTATAGACTATCTGAGACTACCATCGCAATTGCCTAGTCT
+
:;558==AAABB@==<=ACCBA;993===59A;;;A4;455<555;5:<8=869995<<<+<7::::;;=<9898088444444#33-3-333&3;<8====BBBBB?B?@A>AAA?BBBCFBCCCCCBBBBBD?BBCC<@@CBBB@@<@>B@@>BC@BBCCC?CCCAAA?BB@999;??99929@@=ABBBBB)@=9=///@@@?@<>:==DD3868@BBC?BCBAAA@;=8999/:@@=BBBBCCCCCCBBBA>>BCCCCCCCCCC?C888BA<><@C@CCCBAA
@ATNG8:02238:06890
GATGGTAGCACACGGAGATCTCATCGTACTCATTCGTTTTCGGAAGAGACAGGTACGTTAATAGTTAATAGCGTACTTCTTTTTCTTGCTTTTCGTGGTATTCTTGCTAGTTACACTAGCCTATCCTTACTGCGCTTCGATGTGTGCGTACTGCTGCAATATTGTTAACGTGAGTCTTGTAAAACCTTCTTTTTACGTTTAACTCTCGTGTTTAAAAATCTTGAATTCTTCTAGAGTTCCTGATCTTCTGGATACACTCATGTGCACCTACCATCGCAATTGCTAGTCTT
+
////3:98860///)/;;;<<<6659;555555.55555&5549.555<<==:=B=AA6905>:<7<7;;;::::::6::;<;+:9.33887+7:37-78<8<?<A997;>13377:6:6*..78482997...54288...337899777888.---(---268*/)/./...855/57888'54:.5/<<<)//;99(-(-----79/65,/988'7//)/8385<=:;@@@>==<@<887@A@=B>959<;///:<>>>;:;<@:>>>:=>=:6307------722,
@ATNG8:02218:06902
GATGGTAGCACACGGAGATCTCATCGTACTCATTCGTTTTCGGAATGAGACAGGTACGTTAATAGTTAATAGCGTACTTCTTTTTCTTGCTTTTCGTGGTATTCTTGCTAGTTACACTAGCCATCCTTACTGCGCTTCGATTGTGTGCGTACTGCTGCAATATTGTTAACGTGAGTCTTGTAAAACCTTCTTTTTACGTTTACTCTCGTGTTAAAAATCTGAATTCTTACTAGAGTTCCTGATCTTCTGGATACACTCATGTGCACCTACCATCGCAATTGCCTAGTACTT
+
,,,,0668--/<55.5<<;<>666<<<555:::55////&/949)////;:<=9==<;;5:58::94949::;:88;;699999)9:4::==<.;=44044<8<>8<8837;/33333322+266163875...5548;=>556599<9>;;;?>8875.6799;=8=:878<<<=<;4:8888(74=:>>AAA.;;@@A8;;;898;<//)/998*89==>:<8=A7;;>>>>==<A<A@;<////=929==///9=A>>;;;@@:>>@;>>=;;75:5::5777766:5
@ATNG8:02224:06919
GATGGTAGAGTATCATGTGTATCTCCAGAAGATCAGGAACTCTAGAAGAATTCAGATTTTTAACACGAGAGTAAACGTAAAAAGAAGGTTTTACAAGACTCACGTTAACAATATTGCAGCAGTACGCACGCAATCGAAGCGCAGTAAGGATGGCTAGTGTAACTAGCAAGAATACCACGAAAGCAAGAAAAAAGAAGTACGCTATTAACTATTAACGTACCTGTCTCTTCCGAAACGAATGAGTACTGTATCTATGTGTGCGCTACCATCGCAATTGCCTAGTCT
+
99?A?AA@<<<<=55565955555;399:59===9;5;=ABBDDDD?BB@B@CDFCCCCC5C@CCCCCCCCA@@;@C;;<<<.;CAFACCC:CFE@CBBCBCC:::;?BC@AAB?A??>CBCCGBBBB:;;CACCCC@BBCBAAAB?B=C::9;BABBCCDABBBCBB>AA=???5:9@@@9AAA>ABBBBB)BC@C@>@A@@@@4957=>?;>;>AGJJADBABCCC?B?BBB=BCC@@@@CDBDCCCCAABBBCBBBBBBBBBC?BBBBCC?B?;;9;@BB@@
@ATNG8:02214:06971
GATGGTAGCATCATGCATATCTCACCAGAAGATCAGGAACTCTAGAAGAATTCAGATTTTTAACACGAGAGTAAACGTAAAAAGAAGGTTTTACAAGACTCACGTTAACAATATTGCAGCAGTACGCACACAATCGAAGCGCAGTAAGGATGGCTAGTGTAACTAGCAAGAATACCACGAAAGCAAGAAAAAGAAGTACGCTATTAACTATTAACGTACCTGTCTCTTCCGAAACGAATGAGTACGATGAGAGAGCTCTCTCTACCATCGCAATTCCTAGTCT
+
>>CC@BBBBBBBGDCDCCCCCDCDCACCC@BBCC99:;?CBCCCA?=AC?B?AAA=????.=6AAABBDAC997)7>:<;;;';@9=<@@A7BCB@BCCCDEECB?B?BC@DCC?BBBBCBBBECCCCBCCC@BCBC@CBBBCB@A=A=A;;8;BBCCCCC?CCCBBB?BA>778:?@@@?:????AAABB3BCAAAAADDBBA<@<@::;5;<??BBC@CCBDBBB?B?BCD>CBB>AABBBBDB???CCCBBBC@@@>>>>>@=BA88/67;7<,//@76;
@ATNG8:02225:06998
GATGGTAGCGCACACATAGATACAGTACTCATTCGTTTCGGAAGAGACAGGTACGTTAATAGTTAATAGCGTACTTCTTTTTCTTGCTTTCGTGGTTATTCTTGCTAGTTACACTCCATCCTTACTGCGCTTCGATTGTGTGCGTACTGCTGCAATATTGTTAACGTGAGTCTTGTAAAACCTTCTTTTTACGTTTACTCTCGTGTTAAAAATCTGAATTCTTCTAGAGTTCCTGATCTTCTGGATAGCGACGCGATATACTACCATCGCAATTGCCTAGTCT
+
55558==CEECBBBCBBCBB=B@@<<@<<<<<7555<4<@9=:>>D666>6;;B;;4;=?=@@;@>ABABA@@@@>ABDCD5CD?A<C>39777)/)/747725559<<7<<>CAA?@BB?D@A@@@@@@@@CCBB=AACBBCBCCC@@@@@><8A;;6;D@GABBBCCCCDFAECCBB<B@B@CJJJJ5CCBBB>BBBBEICCBB?BDEE3BAABC@F@CC?@@CB@@@?B?@@@CEC@AAB@CCDDCCBBBC@@@BAAABBA?ACBBBD@C?CCADCCBBB
@ATNG8:02234:06953
GAATTGGTAGCTCTGCTCTGACTCTCGTACTCATTCGTTTCGGAAGAGACAGGTACGTTAATAGTTAATAGCGTACTTCTTTTTCTTGCTTTCGTGGTATTCTTGCTAGTTACACTAGCCATCCTTACTGCGCTTCGATTGTGTGCGTACTGCTGCAATATTGTTAACGTGAGTCTTGTAAAACCTTCTTTTTACGTTTACTCTCGTGTTAAAAATCTGAATTCTTCTAGAGTTCCTGATCTTCTGGATACACTCATGTGCACCTACCATCGCAATTGCCTAGTCT
+
--(-(-37555-/4544::566;9;55555=@6649>>>7>>:>:>ABCCCD?DEBBB@CACCBB?C@CCCCCDCCC?@@@@@0@B@BBBB=ADBC?ACD?CB9;;@BBD@FCCDCCCC>BBC@CAFCC@@@AB@CCBD?CCC@@@CCEBBBBCBAB@DCC?CA?C?CCCCCCCDC@CCCCC<C@C@CCDDD5CC;;;6<AABBBBBBA=AAAA2AABBGAC@BB?BBBCBBB@B?BBBCBB?BCCBGCCCCBBCC:::CCCD?BBB@CB@??C=?<BC@CDD@@@
@ATNG8:02192:07014
GATGGTAGTGTGTCTCTGAGAGTAGTACTCATTCGTTTCGGAAGAGACAGGTACGTTAATAGTTAATAGCGTACTTCTTTTTCTTGCTTTCGTGGTATTCTTGCTAGTTACACTAGCCATCCTTACTGCGCTTCGATTGTGTGCGTACTGCTGCAATATTGTTAACGTGAGTCTTGTAAAACCTTCTTTTTACGTTTACTCTCGTGTTAAAAATCTGAATTCTTCTAGAGTTCCTGATCTTCTGGATAGCGACGCGATATACTACCATCGCAATTGCCTAGTCT
+
@@?>8:9797///////5555555;;44555<5<;;;4<><@9<BDDDCC?:;;A;9><>B=A<D:CBBB>BAAB>BCCCC,9:459:D49666:<==9<<9<<>?C@:@GJCBA>;6=9=8=8@AB?969:7:5668<@@BA?>>@@??<;;;@<@??;?A:>499@@BDBBD>::9@@0@;@:??BBB0@?@>@/::;:A@AA?@:>>>>+;;9996949<156;;>>>8=84444443945.55;<<==6666<<555:=:95::443949455.5<<=>>
@ATNG8:02205:07030
GATGGTAGGTGCGAGCATGAGTGTATCCAGAAGATCAGGAACTCTAGAAGAATTCAGATTTTTAACACGAGAGTAAACGTAAAAAGAAGGTTTTACAAGACTCACGTTAACAATATTGCAGCAGTACGCACACAATCGAAGCGCAGTAAGGATGGCTAGTGTAACTAGCAAGAATACCACGAAAGCAAGAAAAAAGAAGTACGCTATTAACTATTAACGTACCTGTCTCTTCCGAAACGAATGAGTACGATGAGATCTCGTGTGCTACCATCGCAATTGCCTAGTCT
+
----3552069/////::==>AA@<@@7;;;8<=;<<C<@=@CCBB@A>@@@C@BBBDDBCC3B=@ACCCCB@A@?8AC<;;;;*;B@B5;;;*:@@8>@B@AAE@@=?=AA?BCD@CCABCCBBDCFCCCCCCACCBB?A@@BBBAA>B@A@A@CLECBDCC?BBCCBB>AA>BCB<@@999,8<=99999:9%:@;A?>?BBCBC;?=?A==5;5;>BBB@AAAD;;;?C@BBD>CCC@BBABBBCCBABDBBBB@?>AABBBBBB@B?>>@C@C?CBFFDB@A@
@ATNG8:02206:07024
GATGGTAGTGTCATATGAGAGTGTGTACTCATTCGTTTCGGAAGAGACAGGTACGTTAATAGTTAATAGCGTACTTCTTTTTCTTGTCTTTCTGTGGTATTCTTGCTAGTTACACTAGCCATCCTTACTGCGCTTCGATTGTGTGCGTACAGCTGCAATATTGTTAACGTGAGTCTTGTAAAACCTTCTTTTTACGTTTACTCTCGTGTTAAAAATCTGAATTCTTCTAGAGTTCCTGATCTTCTGGCTCTCGTAGACAGATACTACCATCGCAATTGCCTAGTCT
+
////277:ACAA;;;<>>@B@;???95554440659>2::24.559999>6996558<5::?=25.5:99;;9;<.44444$4;88:>C>5548@@9>>B8=B8===>>@@CCCCDECIICCC@D@CCBBBBBC?CCDD@CBCBBBBBFCCCCCCCC@CCC@CC@C?BBDDDCCCC@CBBBA8@=@:9:9:9*9BBCC=CCCDCCCA@A;@AA@0ABBCC@C@CI@CBCCBBB@D@CDCCCD?B9989BBBCCCCABBBADFCCCDD@C@??BB@C?CCACCCBBB
@ATNG8:02209:07033
GATGGTAGCGCACACATAGATACAGTACTCATTCGTTTCGGTAAGAGACAGTACGTTAATAGTTAATAGCGTACTTCTTTTTCTTGTCTTTTCTGTGGTATTCTTGCTAGTTACACTAGCCATCCTTACTGCGTTCGATTGTGTGCGACGCTGCAATATTGTTAACGTGAGTCTTGTAAAACCTTCTTTTTACGTTTACTCTCGTGTTAAAAATCTGAATTCTTCTAGAGTTCCTGATCTTCTGGTAGAGCGTGCATATATCTACCATCGCAATTGCCTAGTCT
+
--//)/://6?>;;;<7////:9::/66===>055/7.7;)//2/---,,,-----3;4//6<7:29///9799=055===':838:4333&3::::0337,33,33333:5;;99;<55.5994949:666<>7566;699;@>>>@<;;A@?A=@@@;;;5;8<@@=>655=0556>>/><>;===<;(444490999;9999;;4;>><+/////5;)//)/55;<<<8<7::::4405;<7<;665=5556999<665=><.55444;.3-/72///7//
@ATNG8:02218:07019
GATGGTAGTGTGTCTCTGAGAGTAGTACTCATTCGTTTCGGAAGAGACAGGTACGTTAATAGTTAATAGCGTACTTCTTTTTCTTGCTTTCGTGGTATTCTTGCTAGTTACACTAGCCATCCTTACTGCGCTTCGATTGTGTGCGTACTGCTGCAATATTGTTAACGTGAGTCTTGTAAAACCTTCTTTTTACGTTTACTCTCGTGTTAAAAATTGAATTCTTCTAGAGTTCCTGATCTTCTGGAGATATCATCAGCGAGCTACCATCGCAATTGCCTAGTCT
+
:;445::999///9///<<<<<AABBBB@@@A=A???8@A=@>@BCEBBC?CBDCC@CADDCC@CACCCBCCCCCBCDCCC5CCACDDD>CBAB>BAA=CD<<;;;BCBDBCCAAAC@CCC?B@FJCCCCCC@CBBB@BCCCCBDCDCAAA??>@=@?@>BC@C@BBBBCCBBB=B;;;;.;>B=BBBBB0ABBBB>BEDCCC<;;A5;;;;*;?CC@C@CG@CCCBCBB?B?BBCCCB@@@A@BBCBABBDDDCCCCCBBCCC@BBAAACACBCC@CCCCCB
@ATNG8:02224:07009
GATGGTAGTGATACAGATCAGACACCAGAAGATCAGGAACTCTAGAAGAATTCAGATTTTTTAACACGAGAGTAAACGTAAAAAAGAAGGTTTTACAAGACTCACGTTAACAATATTGCAGCAGTACGCACACAATCGAAGCGCAGTAAGGATGGCTAGTGTAACTAGCAAGAATACCACGAAAGCAGAAAAAGAAGTACGCTATTAACTATTAACGTACCTGTCTCTTCCGAAACGAATGAGTACAGAGAGTACGATATGTCTACCATCGCAATTGCCTAGTCT
+
555<7::?@99555:<<;;;<;;;=155>044=555:=:<==555=6:::=7333333333#337779;::::?@573//////#//)/5<;</<<>:=;;A<?;BD6;7;?;?;<6;BB@A@;;;AA<;;A;;5;@@@5<;AA@@?=30,000+0<<<>@AB?BBBEAA=AB>9998<::::*00000000'0;67;8=@;?BA<@<;;;@=@<@>BBC@BBAABCB@B?ABC>DCC?:99AAACBBBBBBDCCDBBB???BBBH=B>=;;;<B<;;57<7///
@ATNG8:02231:07034
GAATGGTAGGTGCAGCATGAGTGTATCCAGAAGATCTGGAACTCTAGAAGAATTCAGATTTTTAACACGAGAGTAAACGTAAAAAGAAGGTTTTACAAGACTCACGTTAACAATATTGCAGCAGTACGCACACAATCGAAGCGCAGTAAGGATGGCAGTGTAACTAGCAAGAATACCACGAAAGCAAGAAAAAGAAGTACGCTATTAAACTATTAACGTACCTGTCTCTTCCGAAACGAATGAGTACAGAGAGTACGATATGTCTACCATCGCAATTGCCTAGTCT
+
--(--0777279455555=9;;@955;5;;=8<545<<7=9;;?ACAB?BEGE@B@?@CC??+@:<@@@?;?;A?@1@=55555$5><>=A<<055;39554;:;::4718838AA8A<BBBBBDDCCC;;;BB?ABBC?@@@BAAAA>B>BCC?BBB;99D@BBBAAA?BC@DCC>ABBBB=BAA>A@BBD2AA59999B?A?=-66(55551725;6667;;>696<9=7:::3:>:<?@@DBBAB@@==899;=;>B@?><<>>297=7995816=4997225
@ATNG8:02243:06404
CGAATTGGTAGCGCACACATAGATACAGTACTCATTCGTTTCGGTAAGAGACAGGTACGGTTAATAGTTAATAGTACGTACTTCTTTTCTTGTCTTTCTGTGGTATTCTTGCTAGTTACACTAGCCATCCTTACTGCGCTTCGATTGTGTGCGTACTGCTGCAATATTGTTAACGTGAGTCTTGTAAAACCTTCTTTTACGTTTACTCTCGTGTTAAAAATCTGAATTCTTCTAGAGTTCCTGATCTTCTGGAGATACACATGATACTCTACCATCGCAATTGCCTAGTCT
+
)//)/)/397779:45555555999955599999;344/9.775//)////9--(/7//)/5;399/4./+0/////9779;7:>>>/A@449444(4434<499;6994;;<?@B?BCDCCCCC@CCC9;:;CDDCCCD@CBBB@CGBBBBCCCCCCCCCBB?CCC?A@6;6;@@BCBBFC?B;;;;.;>B>;;;;.;ACBE>CCCCCBB@A@5;;<;*<AAAA?A@BJACCCCBBB@C@DDDCCB@BCB@CCCCCCCCCCCCCCECCCBA?A::;:;7;BBB@BEDDBB
@ATNG8:02245:06451
GATGGTAGTGTGTCTCTGAGAGTAGTACTCATTCGTTTCGGAAGAGACAGGTACGTTAATAGTTAATAGCGTACTTCTTTTTCTTGCTTTCGTGGTATTCTTGCTAGTTACACTAGCCATCCTTACTGCGCTTCGATTGTGTGCGTACTGCTGCAATATTGTTAACGTGAGTCTTGTAAAACCTTCTTTTTACGTTTACTCTCGTGTTAAAAATCTGAATTCTTCTAGAGTTCCTGATCTTCTGGGTGTATCAGCGAGTATCTACCATCGCAATTGCCTAGTCT
+
?;:57<::::445:;9566569>?BCDBCBBB?AABB=BB?B?BDFDBBB@BBBBD@DBCCBB>B@DFGDCCCA@=?>>>>0AB?CCCF?CCBB>B@@;@B=BABBBG@CCCCBBBCABCB@B?BBBBABBC?BBFD>ABCCCAA@CCDCCCBBB?BCC@CC@C>A@CCCDCCD@CBBCC;C@C?BBBBB0BA@@@;A@@BCCCBBA;@@@@0@AABB@C@CD@BBBBCDD@C@BCCCCC>AABD>BBBCDDCEGDCBBCCCCCC@B:;;AA?B@BB@CCC@@@
@ATNG8:02245:06469
GATGGTAGCGCACACATAGCATACAGTACTCATTCGTTTCGGAAGAGACAGGTACGTTAATAGTTAATAGCGTACTTCTTTTTCTTGCTTTCGTGGTATTCTTGCTATTTACACCAGCCATCCTTACTGCGCTTCGATTGTGTGCGTACTGCTGCAATATTGTTAACGTGAGTCTTGTAAAACCTTCTTTTTACGTTTACTCTCGTGTTAAAAATCTGAATTCTTCTAGAGTTCCTGATCTTCTGGATAGCGACGCGATATACTACCATCGCAATTGCCTAGTCT
+
:8::9=<<<B@@;;;><A0//79779;>::@4905<<>6?C>@7;;;<<??6;;;;=:=;>BBB2:45;;555<::344444$49.44;<3456<5;;@:>?<@><ABB<BBBC@DED>@@C?B?BC;;;BBA?BBBC=BABBBDCDCEA@ABAAB?D;;9;B@D?AABCCCGBCABCCGC;C?C>;;;;;*;B@@@;ABBBBBBBBB=AAAA0@BBCC@B@BBABBBCDBB@B@CCCDBB?BCCADDBB@@>000>>>@@@BBBDAAAABAE?B>AB=BCDCAA
@ATNG8:02253:06466
GATGGTAGTGTCATATGAGAGTGTGTACTCATTCGTTTCGGAAGAGACAGGTACGTTAATAGTTAATAGCGTACTTCTTTTTCTTGCTTTCGTGGTATTCTTGCTAGTTACACTAGCCATCCTTACTGCGCTTCGATTGTGTGCGTACTGCTGCAATATTGTTAACGTGAGTCTTGTAAAACCTTCTTTTTACGTTTACTCTCGTGTTAAAAATCTGAATTCTTCTAGAGTTCCTGATCTTCTGGATAGCGACGCGATATACTACCATCGCAATTGCCTAGTCT
+
:9957<<=@@@@666<<666?;<@@<;99:450555<099.4.4559955.5555:9=8;;;=;@;<;;;;;9;;554444$44.449;4=;;;7;;=5;;166<>@@?BCCDABAC@BBB=@<@B@A@BBB<AABB>BBBBEHCDCCFCAAABB@DCC@BB?B9;<ACCDDDD?BBBBB8B@D=;;;;;.;BBDD<@:;;CCBBAB5<;;;*;AA;;7;?CDBCBBBCCD@C@BCDBBB@;<;?B@BBB000.....@???BBA=>>??>@;@:??8A@@AAB
@ATNG8:02253:06476
GATGGTAGGTGCGAGCATGAGTGTATCCAGAAGATCAGGAACTCTAGAAGAATTCAGATTTTTAACACGAGAGTAAACGTAAAAAGAAGGTTTTACAAGACTCACGTTAACAATATTGCAGCAGTACGCACACAATCGAAGCGCAGTAAGGATGGCTAGTGTAACTAGCAAGAATACCACGAAAGCAAGAAAAAAGAAGTACGCTATTAACTATTAACGTACCTGTCTCTTCCGAAACGAATGAGTACTATGTAGAGCTCTATACTACCATCGCAATTGCCTAGTCT
+
00//5<9939//////779<<<666;<7:<<8665>>?4:78A@@ABC@DC?B@BCCCCDED5C@BBBBBCCCGCC?GCCHCCC3BB?C@FCC:CCD@FDBCBBC@@=@@??:?BA9<=CDGCBBCDCCCCCCC@BBBBABBBBCCAA?B@C@@?ADCCDCCD?AADCBA?@?=?BA;?>:9:,7778777777$7>9:<8>BBCBB>@<>CAA6;7;@CCD?CB;;;BB>BAEED=DBB>;;:CCCCBCCCB???BBBBBBBBABAA?AA;::C?B6;;<@@CBBA
@ATNG8:02254:06488
GATGGTAGCGCATATCAGCGCAGCCCAGCAAGATCAGGAACTCTAGAAGAATTCAGATTTTTAACACGAGAGTAAACGTAAAAAGAAGGTTTTACAAGACTCACGTTAACAATATTGCAGCAGTACGCACACAATCGAAGCGCAGTAAGGATGGCTAGTGTAACTAGCAAGAATACCACGAAAGCAAGAAAAAGAAGTACGCTATTAACTATTAACGTACCTGTCTCTTCCGAAACGAATGAGTACGTGTGCGACGTGTCTCCTACCATCGCAATTGCCTAGTCT
+
?@::5::>;;;=556;999:>>>9<2;5669656?;;5;8<<@=<@A4989=:8=:<<<<A1@?CCCCECCCBAA>ACEDDCC2BC@C=@@@8ACD@CCCCCCCAA>A@BB?BBB?DCAAABBCCCAABCCCC@CCCC@CBCCBBBB?CADBA>ACCCCCBB?BBBBA@@CC?ACC=ABCCC:@>?8=??@?2AC?BB?A@CCCB=B?BBBB?B>>BGCC?BBBBBCC@C???>8@::7;BBBBCBBAB999?HCBBCDBBB?BCB@BBBAAA:=:BC@CDCBBC
@ATNG8:02263:06464
GATGGTAGTGTCAGTGCGCGTCGTCCAGAAGATCAGGAACTCTAGAAGAATTCAGATTTTTAACATTCGAGAGTAAACGATTAAAAAGAAGGTTTTACAAGACTCACGTTTAACAATATTGCAGCAGTACGCACACAATCGAAGCGCAGTAAGGATGGCTAGTGTAACTAGCAAGAATACCACGAAAAGCAAGAAAAAAGAAGTACGCTATTAACTATTAACGTACCTGTCTCTTCCGAAACGAATGAGTACTATAGACTATCTGAGACTACCATCGCAATTGCCTAGTCT
+
/0//5:99@B??<555555555:5/)///)/--//:)/)/794444.44.4343///889'849//(/999;;:9;/////(////$/6(/(333&3771778777;222)2.55555559;;;@BBCCCCCDBBBC@CCCD@CAAABAAA>A=A@@<@CCCBBBB@CBBBBB@BB?BCC<>>9999+9==8999888%8A;B998CBBCC;A:??BB;@;@BDDD@BBBBBBB@E@AAA<A@@>ABBBCCCCACCCCABBBBCCBCAAACD@GA>>@B@F?CC@CCCCBC
@ATNG8:02267:06452
GATGGTAGCCTGCTCTGACTCTCGTACTCATTCGTTTCGGAAGAGACAGGTACGTTAATAGTTAATAGCGTACTTCTTTTTCTTGCTTTCGTGGTATTCTTGCTAGTTACACTAGCCATCCTTACTGCGCTTCGATTGTGTGCGTACTGCTGCAATATTGTTAACGTGAGTCTTGTAAAACCTTCTTTTTACGTTTTACTCTCGTGTTAAAAATCTGAATTCTTCTAGAGTTCCTGATCTTTCTGGTATACACACTCGCTCGCTACCATCAATTGCCTAGTCT
+
@@BB?AB;;8<CCCCBCCCCCCFCCBCCCCC@CCDD>BB?B@DDBBBBB?BDCCC?C>ABCC@B?BBBBBCBAA=@??=?.8>6AABB>BCBB?ABB@CC;==BBBD?BAAAB@@@>B?A:?;@@>??><<;;=>?;??BAAAAA@@@DA=>=@:>>><@@;A=AA??@AAAA<A====2=:=988888(8>8889(8677;<==::/6867'2:=<?<?<??=AAAAA@@<><>>=>888-8777<///<<<A@@@@>>>@BCAB====?;>;@?=AAA<=>
@ATNG8:02267:06488
GATGGTAGGTGCACATGAGTGTATCCAGAAGATCAGGAACTCTAGAAGAATTCAGATTTTTAACACGAGAGTAAACGTAAAAAGAAGGTTTTACAAGACTCACGTTAACAATATTGCAGCAGTACGCACACAATCGAAGCGCAGTAAGGATGGCTAGTGTAACTAGCAAGAATACCACGAAAGCAAGAAAAAGAAGTACGCTATTAACTATTAACGTACCTGTCTCTTCCGAAACGAATGAGTACTATGTAGAGCTCTATACTACCATCGCAATTGCCTAGTCT
+
8044.49939999555==;;;65/;)///,//;>>=8;7;<<?@@@=@D7;5:?>9999:$93955555;<;9909955555$597<:C@@2C:986><<<<<;;7:6882889-33436==>>>>>666><7:///)//988;<<797;/0)/90/09<<7::::4448:7;?B>@:;<C3;::6:;;;;)8;2;88>?=B@@=@7;777/5-55>??=@@B@@??:=:>>?;?9949>???A@AA@>>>@A>>>AAAABBB@@=@///8=6<+0;4;CCABB
@ATNG8:02274:06487
GATGGTAGGTAGTACAGCTAGTCATACCAGAAGATCAGGAACTCTAGAAGAATTCAGGTTTTAAGTCACGAGAGTAAACGTAAAAGAAGGTTTACAAGACTCACGTTAACAATATTGCAGCAGTACGCACACAATCGAAGCGCAGTAAGGATGGCTAGTGTAACTAGCAAGAATACCACGAAGCAAGAAAAAGAAGTACGCTATAACTATTAACGTACCTGTCTCTTCCGAAACGAATGAGTACTATAGACTATCTGAGACTACCATCGCAATTGCCTAGTCT
+
00//3999<><0//9///77///99:;9;;97<<9955.5.5494449344.455//6::9+8)/////8::<;===/33::::.9;6;.55)5==:?BCCDGCCB@C?CC@CCD?BBBBAA@DBBCCBCBBA=@@DC?CCCCAAAB>A=A;:::CCCCA;:7:CCBBB?BC?BBB<@=00+/0/)/;===,9929??=A@:---(-366064=A@@@>BBBBBCC=@;@@@=@AB?BBBBBBBACCDCC???ACBCDCCCC??<??>?A@=@=@@<@AA@@@
@ATNG8:02286:06476
GAATGGTAGAGTATCATGTGTATCTCCAGAAGATCAGGAACTCTAGAAGAATTCAGATTTTTAACACGAGAGTAAACGTAAAAAGAAGGTTTTACAAGACTCACGTTAACAATATTGCAGCAGTACGCACACAATCGAAGCGCAGTAAGGATGGCTAGTGTAACTAGCAAGAATACCATGAAAGCAAGAAAAAGAAGTACGCTATTAACTATTAACGTACCTGTCTCTTCCGAAACGAATGAGTACTACTCTCAGAGACACACTACCATCGCAATTGCCTAGTCT
+
..(--05556>?<<<<666?;;9>:;4944.49:<;@?A?CCCCDBB?BC@C@CCCCCDCD5C@CCCCCFCCCCD>CDDEGGG2CC=@29:9.;BB?DBBBBAABB?B?BB?BBC?CCBABCCCCCDDCCCDD?DAAA>AABBBBBB?B=C999:BBCCCCC?BBCABB>BB?BBB>AA988*:>?;>@@@@2AAAE???CCBBB?B?>>>>=C=>>CBB?BBBBBBB<@=@AC=DCB?BCCDBBBBCCBABCCC@@ABBCBBBA@<@@@@BB@C?CC@DDCBBB
@ATNG8:02247:06503
GATGGTAGGCGACATACATACGCGCCAGAAGATCAGGAAACTCTAGAAGAATTCAGATTTTTTAACACGAGAGTAAACGTAAAAAAGAAGGTTTTACAAGACTCACGTTAACAATATTGCAGCAGTACGCACACAATCGAAGCGCAGTAAGGATGGCTAGTGTAACTAGCAAGAATACCACGAAAGCAAGAAAAAGAAGTACGCTATTAACTATTAACGTACCTGTCTCTTCCGAAACGAATGAGTACGATGAGATCTCGTGTGCTACCATCGCAATTGCCTAGTCT
+
----(///)/9:9;;;<<<554955./994///:99)55)599999<05405833///////#/)/::<<?>>>BB;B@:;;;;;$:<=>?@@@2>B<8<;6;BBCDD@D@AA?ADF@CC@?@CBBBCDCBBAJL?BB@@=@@A@CCBB?C?CAA?BCDCBBBB@BABACC@BB=A@@=@>>==5<==:?BCCF3CC@CBB???==;5;7:==9*/+/;>@A?BBBBBBB<@=@@@<AAA>ABBFCCBBAAA@@AAA@@@@999??A?=>>==AC?B?;;8;BAA@A
@ATNG8:02250:06531
GATGGTAGGTGCAGCATGAGTGTATCCAGAAGATCAGGAACTCTAGAAGAATTCAGATTTTTAACACGAGAGTAAACGTAAAAAGAAGGTTTTACAAGACTCACGTTAACAATATTGCAGCAGTACGCACACAATCGAAAGCGCAGTAAGGATGGCTAGTGTAACTAGCAAGAATACCACGAAAAGCAAGAAAAAAGAAGTACGCTATTAACTATTACGTACCTGTCTCTTCCGAACGAATGAGTACGAGAGTCAGAGCAGAGCTACCATCGCAATTGCCTAGTCT
+
??;;;<<<:>=54555597::///7507//)/989<<7?7;;===<;7:A=B=A@??>@@@0A?BBBBBBBAABB=BCBCBBB,AB>B5;;;*;@A=@B:;:A@@<9A=@@>BBB>==BBBB??;@>>;;??@7=9999)449<99:>395:5:.9;9:;==B@@;:<AA?BB?::99==99::+::938<<<;;%;;4:747A@@AA;?9=?<=7=>>CCCAAA@CB;;5;=;0+0;;6000<:;=>:>>:;???>????AAABCC?BBBCBD?B=;;5;;;:BC
@ATNG8:02261:06545
GATGGTAGAGTAGTCATGTGTATCTCCACGAAGATCAGGAACTCTAGAAGAATTCAGATTTTTAACACGAGAGTAAACGTAAAAAGAAGGTTTTACAAGACTCACGTTAACAATATTGCAGCAGTACGCACACAATCGAAGCGCAGTAAGGATGGCTAGTGTAACTAGCAAGAATACCACGAAAGCAAGAAAAAAGAAGTACGCTATTAACTATTAACGTACCTGTCTCTTCCGAAACGAATGAGTACACACTCTCATATGACACTACCATCGCAATTGCCTAGTCT
+
;;447<:8>@@0//::7;;A66597<2////)//4<=@?B?BBCCCCC?BB?C@CCAABCED3D?CCCCCCCCCCD?CBBCCCC2CB?B@BCB:C@@?ACBAACC;99:@CD?CAA=@@AABBBBBCCCCCCEC@CCCC>@@BCCCCC?@?@997:BBBBBBB?AAABBB?CC?CAC?BBBA?8?992999999%9?<7949B@CDA=@<>???=A<>>CCB@BCBBBBB?B>BBB<BBB>AADCCCCBBBBBBBBBBBBCCBBBC@@=@???AB@C@BB@BCCCBC
@ATNG8:02251:06598
GATTAGTCTCAGATAGTCATATAGTACTCTAATTCTGTTTTCGGAAGAGACAGGTTACGTTAATTAGTTAATAGCGTTACTTCTTTTTTCTTGCTTTCGTTGGTATTCTTGCTAGTTACACTAGCCATCCTTACTGCGCTTCGATTGTGTGCGTAACTTGCTTGCAATATTTGTTAACGTGAAGTCTTGTAAAACCTTCTTTTTACGTTTACTCTCGTGTTAAAAATCTGAATTCTTCTAGAGTTCCTGATCTTCTGGGATGTGTGCGCAGTGCCTACCATCGCAATTGCCTAGTCT
+
///)-66-//68,-------69555/97///)/4///<::+55057<:555:<6:6;;9949-3-333,3-33833328884777777$78188991///)/)//6057)///:796;<<<;:99.555.56;;;<<>6616<<<8=>;;7:///)//)///5///6====7==8<59/---(-///)555==.<.5.55555$4:9990955556<666;???@*95555.54998<<<@;;;:C:@<====<000;.7//55555555;<6515<;./////;:;:=B:>>CB9:
@ATNG8:02254:06559
GATTGGTAGAGTATCATGTGTATCTCCAGAAGATCAGGAAACTCTAGAAGAATTCAGATTTTTAACACGAGAGTAAACGTAAAAAGAAGGTTTTACAAGACTCACGTTAACAATATTGCAGCAGTACGCACACAATCGAAGCGCAGTAAGGATGGCTAGTGTAACTAGCAAGAATACCACGAAAGCAAGAAAAAGAAGTACGCTATTAACTATTAACGTACCTGTCTCTTCCGAAACGAATGAGTACTGTATCTATGTGTGCGCTACCATCGCAATTGCCTAGTCT
+
,,-(-(---8<<<=;;56595559>=40//3/0//78.44(4:99944.5949499999:<<*<9=CCDAAAA<;;,:;?<AAA+655:.599&//0*/0//::/49057;=?C??9>?:9;@AAAB;;;AAAA=AA@@>AA@;;9??:>:=00,0@>>@?BB?BBBBBB@CC?BBB=@@@@?8@9949CCCE2AA;999>>>BBD?B?BA?A5;5;=CAB@DCC;;;A5;5;@?8>;:2:9:=>>A?@?C?@?A@???@@@@@?>?=A@887A=B=BB?BBB;;;
@ATNG8:02277:06565
GATGGTAGTGTGTCTCTGAGAGTAGTACTCATTCGTTTCGGAAGAGACAGGTACGTTAATAGTTAATAGCGTACTTCTTTTTCTTGCTTTCGTGGTATTCTTGCTAGTTACACTAGCCATCCTTACTGCGCTTCGATTGTGTGCGTACTGCTGCAATATTGTTAACGTGAGTCTTGTAAAACCTTCTTTTTACGTTTACTCTCGTGTTAAAAATCTGAATTCTTCTAGAGTTCCTGATCTTCTGGCTCTCGTATACAGATACTAATCGCAATTGCCTAGTCT
+
////)/99/44997///-,,,,----///:4525;;=/557;7555==<<8<?@?@>A?B;9;;@=;:977///7)/////$/7)56@@4;;55299=9=B69:=>59.69;<ABCC@CBC@C@CCBA::;C?CA;;8;BBBBBBBCCBBB@<;;?BBC>@@>B7;;BBBBCCCABCDDD;C@B>A@AAA0?BBBB=BBCCCCCCCDACCCC5DCCCC?A?AB@CCCCCCC?B?BCCCCB=@::4;BABACBCA@@BABBBBCC@B@??C<@<AA?BDCBBB
@ATNG8:02289:06556
GATGGTAGGGCGACGAGCGTAGACCCAGAAGATCAGGAACTCTAGAAGAATTCAGATTTTTAACACTGAGAGTAAACGTAAAAAGAAAGGTTTTAACAAGATCTCGCGTTAACAATATTTGACAGCATGTACGCACACAATCGAAGCGCAGTAAGGATGGCTAGTGTAACTAGCAAGAATACCACGAAAGCAAGAAAAATAAGTACGCTATTAACTATTAACGTACCTGTCTCTTCCGAAACGAATGAGTACGAGAGTCAGAGCAGAGCTACCATCGCAATTGCCTAGTCT
+
;?@C@CBBB=B9;;:555<;@=9;;49AC>CBB@@>5>;??>?@@@>;;5;=B@9:9999'75?<;>885?9:>;69798888'777(3,333&3,38,3333779975053:706222'...--6-------.5>=@>9?>@@<>>>?AA8816:<9;;>885<><=:>AAA??;?@=@@@=AA666-887088856$22+2222==888=D;@?AA=A=A=888=@>??===<C=ACD:B<;7;;:=888;;:>>>AAAAAAA@@?=<<<49///;;7;56616?@?AA
@ATNG8:02273:06643
GATGGTAGTGTGGTCTCTGAGAGTAGTACTCATTCGTTTCGGAAGAGACAGGTACGTTAATAGTTAATAGCGTACTTCTTTTTCTTGCTTTCGTGGTATTCTTGCTAGTTACACTAGCCATCCTTACTGCGCTTCGATTGTGTGCGTACTGCTGCAATATTGTTAACGTGAGTCTTGTAAAACCTTCTTTTTACGTTTACTCTCGTGTTAAAAATCTGAATTCTTCTAGAGTTCCTGATCTTCTGGTCTACTACACTGTACTCTACCATCGCAATTGCCTAGTCT
+
:;448>4//:/0)/9999<<<<<;;>@@>:;;A9ABBB>CC?A?AFECCCC@CDDCC@C@CBBB@C?CCCDCCCCDACCCGC5BB?AABB<BBBB@BBI@CC?AAACCC@CCGDCCCD@CBB?D?DBCBBCCD@BBDD@DAAACBBBDCCCCACCC@CBB=BC?C?@A@CBCBCD?BBCCC;D@C=AABBB5BCDCD=@@DCCCCCCC@BBBB5BBBBB?B?BC@CCCCBBB?B@BBBCCB>@?C@CCCCCGG@@@CCEEBBBBBB?BBBBAC?B?BB@BCCCBA
@ATNG8:02281:06626
GATGGTAGAGTACAGTGTAGTAGACCAGAAGATCAGGAACTCTAGAAGAATTCAGATTTTTAATACGAGAGTAAACGTAAAAAGAAGGTTTTACAAGACTCACGTTAACAATATTGCAGCAGTACGCACACAATCGAAGCGCAGTAAGGATGGCTAGTGTAACTAGCAAGAATACCACGAAAGCAAGAAAAAAGAAGTACGCTATTAACTATTAACGTACCTGTCTCTTCCGAAACGAATGAGTACGTGTGCGACGTGTCTCCTACCATCGTCCGTTAGAAGTCT
+
AEA@>ADCCCBBBCDDBBBBBCCCD=BBC@DBCB@@?A@CCCBBCC@DA?C?CACCBBBB3B?AAAABDDCAAA<ABBEDDD2CC@B>@@@9@CDADBBBCCCCC?B?AA>ACD?BBAABBECCBCDDCCCC?CBCC?C@@@BBBC>B?BAA>ABBCCCCC@CAAAAA?CD@>>>399888*9=<999:9:9%0=;>0/0??AAA;@=?A>><><>BDCC@CCBCBBC=@=AAA<AGD?BBBBBBBBBBBAAACCCCCBA??;??B:>>??BC?BB?BBB?B>>=
@ATNG8:02251:06691
GATGGTAGTAGTACACTAGTCATACCAGAAGATCAGGAACTCTAGAAGAATTCAGATTTTTAACATCGAGAGTAAACGATAAAAAGAAAGGTTTTACAAGACTCACGTTAACAATATTGCAGCAGTACGCACTCAATCGAAGCGCAGTAAGGATGGCTAGTGTAACTAGCAAGAATACCACGAAGCAAGAAAAAGAAGTACGCTATTAACTATTAACGTACCTGTCTCTTCCGAAACGAATGAGTACTGTATCTATGTGTGCGCTACCATCGCAATTGCCTAGTCT
+
../8)//889<<<<<;6555;////5;/4.49----(-(--7/555.545:544444888':7554=>5555<<;35449::::'333(3-333&3993888787333,357=4=77/3:@@CAAAB;;9;:9AB?BBAA?A;::???C=@=@@@=@B;;;CAA>ACFBBB?BB?>>><@@9929>>9>@AAA3AB?B??;@@???;@:?;;;:?:89;@B=@@BAABB<=;?==6<??<?B@CAB>>>AA@@AA@@AB@??>@>770577559297@A?BB@A99
@ATNG8:02254:06682
GATGGTAGTGTCAGTGCGCGTCGTCCAGAAGATCAGGAACTCTAGAGGAATTCAGATTTTTAACATCGAGAGTAAACGATAAAAAAGAAGGGTTTTTACAAAGACTCACGTTTAACAATATTGCAGCAGTACGCACACAATCGAAGCGCAGTAAGGATGGCTAGTGTAACTAGCAAGAATACCACGAAAGCAAGAGAAAGAAGTACGCTATTAACTATTAACGTACCTGTCTCTTCCGAAACGAATGAGTACTATAGACTATCTGAGACTACCATCGCAATTGCCTAGTCT
+
00//4:99ABA@;555999566<<<5<65.5;555>.5.44:44488.4.4594555>=>+?6:333:34/9999///---7777$--(//(/:::'//33(3733375222'2+22466635559?>>>>CCCCCCCC@CC@@>@A@@BBAA>B@BBB?CEECCBCB?BCCBBB?BB@BBB?BAA@?:@9949BBBB=BB?@AABA?BBC?B@DCCC@C?CCCCC@AABA@AA=?=@@?8@@@>BBBBCBBBACCCA@@@CCCCCCCCACC@C???CC@D@CC@BBBB@@
@ATNG8:02267:06651
GATGGTAGCGCATATCAGCGCAGCCCAGCAAGATCAGGAACTCTAGAAGAATTCAGATTTTTAACACGAGAGTAAACGTAAAAAGAAGGTTTTACAAGACTCACGTTAACAATATTGCAGCAGTACGCACACAATCGAAGCGCAGTAAGGATGGCTAGTGTAACTAGCAAGAATACCACGAAAGCAAGAAAAAAGAAGTACGCTATTAACTATTAACGTACCTGTCTCTTCCGAAACGAATGAGTACGAGAGTCAGAGCAGAGCTACCATCGCAATTGCCTAGTCT
+
<<@A?BBBBBBBCBBBBBB;00@A@9=.--0---:::,626<=<<<C?BA>@=>?:==??@0@?CDCCICCCCBH>CB99:::*:D>E<AAA9BCH@DCCBCCC@@>@ABB?BBB@BBCCCCCCCCCBBBBBC?CBCD=BBBCCCCB?C@CBB?BCCBBDBB?BDCBCB@BB?BBA=@@?==5==<8999999%9?;=97:CBBBC?B?BBBC?B?AACCC>BBCBBBB>A?AED=CBC@CCDBAAAABCA@ABBBBABABD@?ACC@BAAABB?B@AB?ACCBBB
@ATNG8:02278:06683
GATGGTAGCGAGCGAGTGTGTATACCAGAAGATCAGGAACTCTAGAAGAATTCAGATTTTTAACACGAGAGTAAACGTAAAAAGAAGGTTTTACAAGACTCACGTTAACAATATTGCAGCAGTACGCACACAATCGAAGCGCAGTAAGGATGGCTAGTGTAACTAGCAAGAATACCTCGAAAGCAAGAAAAAGAAGTACGCTATTAACTATTAACGTACCTGTCTCTTCCGAAACGAATGAGTACAGAGAGTACGATATGTCTACCATCGCAATTGTCTAGTCT
+
:;@@<@;::BC;:<BCCCGBCABBB?CCC@BBDDBB@B<CCCBBAC@CC?B?CBCAAAAA0A?CAACCCDDJDL>BB:9999*;C>C5;::*9B@=BDDCBBCCD>B?BB@BCC@BBBBBA@@CCCCBBCCC@GBBB@CCCBBBBC@C@CAA?ACCCB@AA@CCHBBA@CC?99:;?@>>>9>9929AAAA3AB@B=>>AA@AB?B?BCBB>A>ABCCCACBCACCC?B?ADD=BBD?BAAABBBCBBBBBBBBBBBBBBBBBBB?CC@AAD@B@BBBAA@>>=
@ATNG8:02264:06740
GAATGGTAGGTGTGTCTCTGAGAGTAGTACTACATTCGTTTCGGAAGAGACAGGTACGTTAATATGTTAATAGCGTAACTTCTTTTTTCTTTGCTTTCGTGGTATTCTTGCTAGTTACACTAGCCATCCTTACTGCGCTTCGATTGTGTGCGTACTGCTGCAATATTGTTAACGTGAGTCCTGTAAAAACCTTCTTTTTACGTTTACTCTCGTGTTAAAAATCTGAATTCTTCTAGAGTTCCTGATCTTCTGGGTGTATCAGCGAGTATCTACCATCGCAATTGCCTACGTCT
+
--(--38--(-////;;;>>==665/7777///984/333(3:8>255;:556056=?>7=6;555<.4.4999945.5<7555555#5<<4665<3;;9;5:/-(-6(,,--6:29;<<<<=<:===<?:@@@@AB>@4:9?>9=99995@@@BC@@BD;;69@>=@@<A;@@?>?99;6:844444$47;.44444$4:===4<<:9999:9949;;;(;5555.56<A166;>=:<5;254<=5646;>>5<A@?999BBC>@>>=999?:=@@?=?==*/04=////77
@ATNG8:02272:06705
GATGGTAGGTGCAGCATGAGTGTATCCAGAAGATCAGGAACTCTAGAAGAATTCAGATTTTTAACACGAGAGTAAACGTAAAAAGAAGGTTTTACAAGACTCACGTTAACAATATTGCAGCAGTACGCACACAATCGAAGCGCAGTAAGGATGGCTAGTGTAACTAGCAAGAATACCACGAAAGCAAGAAAAAGAAGTACGCTATTAACTATTAACGTACCTGTCTCTTCCGAAACGAATGAGTACTATGTAGAGCTCTATACTACCATCGCAATTGCCTAGTCT
+
44445::=>=;:///9::;<<655994955.4:93549=9?AB;;6A;AA:;4:@:::9=9'=7?AA;;;A666=2<955555$5;5:.555&55925=9;995;:3<600)/;;399B=GBCDDDABBAAAB@BB;;8;BBBCBAA>A?B@@>@BDBCBCC@CDBB;:69>;>??;?@;::3:00)/0000(00)7737>:CBB?B@BB??;>8<=B;;9;C;;;CB=A=;<;0;;;4:@@@AAAABBBEBBBCBAAAABAAA@@=@=:96;4:4:?;?@@@@@
@ATNG8:02272:06719
GATGGTAGCTCACGTACGTCACACGTACTCATTCGTTTCGGAAGAGACAGTACGTTAATAGTTAATAGCGTACTTCTTTTTCTTGCTTTTCTGTGGTATTCTTGCTAGTTTACACTAGCCATCCTTACTGCGCTTCGATTGTCGTGCGTACTGCTGCAATATTGCTAACGTGAGTCTTGTAAAACCTTCTTTTTACGTTTACTCTCGTGTTAAAAATCTGAATTCGTCTAGAGTTCCTGATCTTCTGGCTCTCGTAGACAGATACTACCATCGCAATTGCCTAGTCT
+
00//177----////;779=@@@@A@@@@559:=<><8:A*0)/--6:///;///2939;<<9<9=<;;;::::8;<<<<)8;688999.3//89*//;58818775222'25755522+222+23222222222555626...77566666...4-,(,,,(,233(56;<>>CBB?ABBBB9B?B@BBDDF5BB;;;7;@@@@ACBCB5<;;;*<@@AA=A;?;;999999@=@=>>>?>>:@?>:>@@@@CBBBBCCCCCDCBBB@CBBBBB@B@CIABAAA;;
@ATNG8:02287:06700
GATGGTAGCTCTGGCTCTGACTCTCGACTCATTCGTTTCGGAAGAGACAGGTACGTTAATAGTTAATAGCGTACTTCTTTTTCTTGCTTTCGTGGTATTCTTGCTAGTTACACTAGCCATCCTTACTGCGCTTCGATTGTGTGCGTACTGCTGCAATATTGTTAACGTGAGTCTTGTAAAACCTTCTTTTTACGTTTACTCTCGTGTTAAAAATCTGAATTCTTCTAGAGTTCCTGTCTTCTGGCGCGTATGTATGTCGCCTACCATCGCAATTGCCTAGTCT
+
////5:96655//)//999;;;;;<655==5909:::4;C:D?CABBBGK@BBBFDALACBBA?C?BBABABBBB?BCFFL5BC?AACD>@@AA796C=ABA@@@BBB?CFCGCCCC?B@@=@?BDBBBCBB@BCCB@CBCCEBCCBBAAABCCC?BCC@CD>A>ACFF@@ADDACBBBB<B@D>;;:::*:BACD>CBBCCCAAACACGDG3EBBBC@C?BB?BBABCBB@B@BBCCB@BBD@BBA@AA;;;DCBBCBB@BBD?A@@?AD=?=ABADJDCBB
@ATNG8:02287:06737
GATGTAGGTGCACATGAGTGTATCCAGAAGATCAGGAACTCTAGAAGAATTCAGATTTTTAACACGAGAGTAAACGTAAAAAGAAGGTTTTACAAGACTCACGTTAACAATATTGCAGCAGTACGCACACAATCGAAGCGCAGTAAGGATGGCTAGTGTAACTAGCAAGAATACCACGAAAGCAAGAAAAAAGAAGTACGCTATTAACTATTAACGTACCTGTCTCTTCCGAAACGAATGAGTACGAGAGTCAGAGCAGAGCTACCATCGCAATTGCCTAGTCT
+
9?::===8;:;;6;;;CJCAAACG@BBC@EECBBB?B?CCDDCBB?BC@C@CCCCCCCB1B@CBBBCCCCCCD>DCA@@@@1?C@D>BA@8A?@<@AAAABBBB?B@BB?BBB?BBBBBBBCBCCCCCCCC@CCCC?BABEBAAA?B@CBA?ACCCCDBB?CBBCBB?BC?BBA;?@>=>7?>><999989%9B<B999DCAAA3838>AA=?;?BCCB?CCCBAAA=@<@CC=BBB?BBBCCBCCCBBBBAAAAAAABA@AA>>8?>???@@C@FD@DCCBBB
@ATNG8:02245:06792
GATGGTAGTGTCATATGAGAGTGTGTACTCATTCGTTTCGGAAGAGACAGGTACGTTAATAGTTAATAGCGTACTTCTTTTTCTTGCTTTCGTGGTATTCTTGCTAGTTACACTAGCCATCCTTACTGCGCTTCGATTGTGTGCGTACTGCTGCAATATTGTTAACGTGAGTCTTGTAAAACCTTCTTTTTACGTTTACTCTCGTGTTAAAAATCTGAATTCTTCTAGAGTTCCTGATCTTCTGGGTGTATCAGCGAGTATCTACCATCGCAATTGCCTAGTCT
+
A;:59==>BCC@>===@<<A<;;==;;;AA@B=@>??6=?895;;;><BB;?;6955;8@=AA4:455==<<<99444444$4=9989909::=:==?95:49@BACJ@CCCCCCCCACBB?B>@BBB@AAB>BBCC?BBDDDCCCCCEBBBBBB@GBB?AD@C@??@CC;;;C@B@@@@8@@C?BBDDC5BB@@@:@@?@BB@@AB>BBBB0B;;;D@C@GE;<;GDBBB@B?BBBCCD@BCGG?CBBCCCCCCCCCDDDBBCC@BBBBCC?C@BB@BCC@@@
@ATNG8:02248:06786
GATGGTAGGCGAGAGTGAGACGCAGTACTCATTCGTTTCGGAAGAGACAGGTACGTTAATAGTTAATAGCGTACTTCTTTTTCTTGCTTTTCGTGGTATTCTTGCTAGTTACACTAGCCATCCTTACTGCGCTTCGATTGTGTGCGTACTGCTGCAATATTGTTAACGTGAGTCTTGTAAAACCTTCTTTTTACGTTTACTCTCGTGTTAAAAATCTGAATTCTTCTAGAGTTCCTGATCTTCTGGTATGACTAGTGTACTACTACCATCGCAATTGCCTAGTCT
+
::558>==:@?55555<<<=>>>><>=<>=<@=@AA@=@@;@4555===<9=>55;:@:?:;;8<?@@A@?>>::6:<<;;+98383333&3988+//;5::8B@@<BB@BCCBBB??<@@D<>:==72298:59;;;8<>??A@@;;;?>>888:4:9:6;=:=<@>>@>AA>@8<9989-9)/+/3;;;,779;;,//75558;9949;=;.;=>9828;>?<?@AAA=>:><?A?;;;;>FC=DA??;;<AAA@@@@@@@=<=9=<==??:?7;;5;===>;
@ATNG8:02256:06764
GAATTGGTAGCTCACGGTACGTCACACGTACTCATTCGTTTCGGAATGAGACAGGTACGTTAATAGTTAATAGCGTACTTCTTTTTCTTGCTTTTCGTGGTATTCTTGCTAGTTACACTAGCCTATCCTTACTGCGCTTCGATTGTGTGCGTACTGCTGCAATATTGTTAACGTGAGTCTTGTAAAACCTTTCTTTTTACGTTTAACTCTTCGTGTTTAAAAATCTTGAATTTAAAATCTGAATTCTTCATAGAGTTCCTGATCTTCTGGTATGACTAGTGTACTACTACCATCGCAATTGCCTAGTCT
+
//)/)/27///:::55.555555;::;<<<55555.500/)-706(----75//+/>=<<9<455;<7;7<:::::989133333$33387788.8;<<4::82891900//0)//8888:5)..9;6<4555.....276676555;;=55578665333(....35484555886656.33899*.).7..----$-877808-..3;677;;=</8787)7//(/<)//*/<<-=9:9=6=89858::8>>>A9>088;8::5:;;379::::;=675=>>=>>=BB<:;<>=<<A79:8====>>
@ATNG8:02267:06790
GATGGTAGCACGAGTCACTCATATCCAGAAGATCAGGAACTCTAGAAGAATTCAGATTTTTAACACGAGAGTAAACGTAAAAAGAAGGTTTTACAAGACTCACGTTAACAATATTGCAGCAGTACGCACACTATCGAAGCGCAGTAAGGATGGCTAGTGTAACTAGCAAGAATACCACGAAAGCAAGAAAAAGAAGTACGCTATTAACTATTAACGTACCTGTCTCTTCCGAAACGAATGAGTACGTGTGACGTACGTGAGCTACCATCGTTCTCCTTAAGTCT
+
FGC>=CCCCBBBCCDCBCECCBBBD?CBB?BCCCBB@BACCCCCCC?BB@D@CCDCCBBB3B@BCBCBBAA88858AABFCC3CC@C@DDD;CCE@CCCCDCCBB?B@BB@BBB@BDCBBBDDCCBBBBBBCBBBDD?BAABAA?C?D@CBB?BCCCCCAA?BBBBCA?BC@>>><>>AA@:@>>999999(:@;A::9BDBAA<A=ABAA<A<BDDBB?BCBBBCC@B?BBB=B??=?BBBCDBBBBBBCDCCCCCCBAAABBC?CABBC?BBB?A=B>BBBB
@ATNG8:02269:06789
GATGGTAGGCGAGAGTGAGACGCAGTACTCATTCGTTTCGGAAGAGACAGGTACGTTAATAGTTAATAGCGTACTTCTTTTTCTTGCTTTTCGTGGTATTCTTGCTAGTTACACTAGCCATCCTTACTGCGCTTCGATTGTGTGCGTACTGCTGCAATATTGTTTAACGTGAGTCTTGTAAAACCTTTCTTTTTACGTTTAACTCTTCGTGTTTAAAAATCTGAATTCTTACTAGAGTTCCTGATCTTCTGGTGTCGTCTATCATGTACTACCATCGCAACTTGCCTAGTC
+
@@:;7<<@?BA;;5;;@CCBAAAA@A@@A@;;4;@@D;@A6;6554;=<<9<=AAB<@=?AAA?C=??><:888?6@AAAA2@=5;3777&7:37-79=8?A?C???AA9?=;;=>99<9@A;A;:99//.3538833....8998;875;65335....0../'/29<785==<?:=<??>,6179.7----(-7333)-(--674;;@:::)8887(6::;;5;:9818=@?@A==;?6:8=A;=:=AA:;::=====@@???@???B>=:>:899=+//67617<977
@ATNG8:02277:06796
GAATGGTAGTCTCGAGATAGTCTATAGTACTCATTCGTTTCGGTAGAAGACAGGTACGTTAATAGTTAATAGTCGTACTTCTTTTCTTGTCTTTCTGTGGTATTCTTGCTAGTTACACTAGCCATCCTTACTCGCTTCGATTGTGTGCGTACTGCTGCAATATTGTTAACGTGAGTCTTGTAAAACCTTCTTTTTACGTTTACTCTCGTGTTAAAAATCTGAATTCTTCTAGAGTTCCTGATCTTCTGGCTCTCGTAGACAGATATACCATCGCAATTGCCTAGTCT
+
00)//177:999///////:<;;;;;;;<;;99:54/-7/79(----(---//)555545:54444./277//----//)//99+89)44444(3438@>B=B>@A:787?>@;ACB@BB??<@BC?C@BBCCCEDAB@@@7<;BBAACCCCBCCCBBB@EAA?AB@D?@@@@@?===+00000&0)0*55959$9;45505@<<B=@;A;7<<::+669AB>B@BA>ABBB@@@@D?BB@@@@=A;:7:BEECDDCCCCBBB;00@:*.....:*.)0=8=A@>>>
@ATNG8:02247:06804
GATGGTAGGCGACATACATACGCGCCAGAAGATCAGGAACTCTAGAAGAATTCAGATTTTTTAACACGAGAGTTAAACGTAAAAAGAAGGTTTTACAAGACTCACGTTAACAATATTGCAGCAGTACGCACACAATCGAAGCGCAGTAAGGATGGCTAGTGTAACTAGCAAGAATACCACGAAAGCAAGAAAAAAGAAGTACGCTATTAACTATTAACGTACCTGTCTCTTCCGAAACGAATGAGTACGATGAGAGAGCTCTCATCGCAATTGCCTAGTCT
+
A@?;9<<@?D;99>>>>CCCBBBAC9;;A=@@A000*0*/79;:<;7::385334455555#5.555/7:://,/;1:/0/<==+=D:?:?AA9CCC?A?;;99900+/698698:7:>>>@@?@AA;;;A;;;ACCCC@BBBCCCBC?C?BBB?BBABABBC@BBBCCC?BB?A@@?@@??>5<<<8889999%9@;>989CBBBC>A>ACA>:>;>>BAA<@BB@@CC@D?AAC<A;;6;??@@ABBBBCBABBCBBBBBBBBBBBB@A=>><>@A::;
@ATNG8:02252:06807
GATGGTAGCACGACACGACGATGTGTACTCATTCGTTTCGGAAGTAGACAGGTACGTTAATAGTTAATAGCGTACTTCTTTTTCTTGCTTTCGTTGGTATTCTTGCTAGTTACACTAGCCATCCTTAACTCGCGCTTCGATTGTGTGCGTACTGCTGCAATATTGTTAACGTGAGTCTTGTAAAACCTTCTTTTTACGTTTAACTCTCGTGTTAAAATCTGAATTCTTACTAGAGTTCCTCGATCTTCTGGGTGTATCAGCGAGTATCTACCATCGCAATTGCCTAGTCT
+
00//6;;<CAB665555:555545:<>=BBCCGCBAA000:>:0/////9<8?<;;<?C495:;7:8<;;?<9:8858=?==)>@?DB@@7=//)/)///(3;6377878/39:788?94688483;/3-----33077::59888::7887::;5336)---246-50569=887=?586<=>.;,/,/9===,:9:9=0;5;>;;;=>881678(59:7?:?;CC=>==@A@>A<@<756=A<947222((((((((5566-..6667::<88:@@:=:=A=A>>>;;
@ATNG8:02254:06846
GATGGTAGTGCGTGAGAGAGAGACCCAGAAGATCAGGAACTCTAGAAGAATTCAAGATTTTTAACACGAGAGTAAACGTAAAAAGAAGGTTTTACAAGACTCACGTTAACAATATTGCAGCAGTACGCACACAATCGAAGCGCAGTAAGGATGGCTAGTGTAACTAGCAAGAATACCACGAAAGCAAGAAAAAGAAGTACGCTATTAACTATTAACGTACCTGTCTCTTCCGAAACGAATGAGTACATAGATATACGTATAGCTACCATCGCAATTGCCTAGTCT
+
@@::7<<<BB@@;B=B>CCCCC:;;)55>7=@;6655:87=<00/969837600)/8999:+:8;=:::=>=BBB<??><::<)<@8<:CDD9B@A?AAAAECDCC@C?BB?BBD=ABCCCBBBCCDCCBBCC@CCBB@C@A@BBBD@C@C@@?@CCCCACB@DABBBB??>9?AB:????=5<<<9==>>?1>C?CAAABA>;:5:8=>??<@=@ACCC@BBBCBCB?B?AAA=BCC@BCBAAACCCCACCCCACCAA?AAAA:72999:=>=B<CC?BBBB;:
@ATNG8:02258:06829
GATGGTAGGCGACATACATACGCGCCAGAAGATCAGGAACTCTAGAAGAATTCAGATTTTTAACACGAGAGTAAACGTAAAAAGAAGGTTTTACAAGACTCACGTTAACAATATTGCAGCAGTACGCACACAATCGAAGCGCAGTAAGGATGGCTAGTGTAACTAGCAAGAATACCACGAAAGCAAGAAAAAGAAGTACGCTATTAACTATTAACGTACCTGTCTCTTCCGAAACGAATGAGTACAGAGAGTACGATATTCTACCATCGCAATTGCCTAGTCT
+
,,,,0222,6:55;;;;;?C;;;;905;<9666=<<.515;=:::<95505688999999'599A@ACGDDCCC?CC@@>@?0>C=B?BCC;CDE@BBBBCCEBB?B?BC@BBD<??AACCCCCCCCC@@CCADCDD?BBBCCCCC?C@CBB>ACDDDCCC?CCAAAB@BB@BBB=??@?>6>?<8<<<<>.?A?C:9:CECCB?B?BBBA<><>AGCC@CCBBBCB?B@BCC>CCC?CCCCAAAAAACBCBBABBBBB>A@BC?C>??CC?B?AA=@B?888
@ATNG8:02266:06845
GATGGTAGAGTATCATGTGTATCTCCAGAAGATCAGGAACTCTAGAAGAATTCAGATTTTTAACACGAGAGTAAACGTAAAAAGAAGGTTTTACAAGACTCACGTTAACAATATTGCAGCAGTACGCACACAATCGAAGCGCAGTAAGGATGGCTAGTGTAACTAGCAAGAATACCACGAAAGCAAGAAAAAGAAGTACGCTATTAACTATTAACGTACCTGTCTCTTCCGAAACGAATGAGTACGTGTGACGTACGTGAGCTTCCATCGCAATTGCCTAGTCT
+
:;457<;<BB@@;?=669?999@@A544:7:::<<B?B?CBBBBCB@CC?B?BBBCDDCC2B=CCCCCECCCCC>CCCCCCC1AA=A?BBB;CCC@CBBBBBCBB@B>BB>BBB?A@A>@ACCCFCCCCCCC@CCCC?A@@CCCCC<@=A9979DBAAABB?ADABAA?AA?BBB977???8>>=<===>=.?A>B?>>CCCCA?C?A@>>9>=?DCCC?CBA@@CC@D@CCC>CCC@AAABCCBBABBBBBBBBBBCAABBC?C?CAAAAB@F@AA>ABBA@@
@ATNG8:02276:06843
GATGACACGACGATGTGTACTCATTCGTTTCGGAAGAGACAGGTACGTTAATAGTTAATAAGCGTACTTCTTTTTTCTTTGCTTTCGTGGTATTCTTCTAGTTACACTAGCCATCCTTACTGCGCCTTCGATTGTGTGCGTACTTGCTGCAATATTGTTAACGTGAGTCTTGTAAACCTTCTTTTTACGTTTACTCTCGTGTTAAAAAATCTGAATTCTTCTAGTAGTTCCTGTATCTTCTGGGATTGTGTGCGCAGTGCCTACCATCGCAATTGCCTACGTCT
+
////777:::::;;;;>>;<<<<<79544)49397<:44444.333887:7:666383//(/69;9993444444#4<>5<;<=5=;5524<;3::46///6(//://3<<74447927777733,317989.33<3//557..).355685525222+2276758=72202222'2.5.57778*89:=?444:662222;+.....#.../71868:38//////:)/)//3377806666.//(//6996668///7597706222555;69:38...2--
@ATNG8:02287:06835
GATGGTAGGCACTGCGCACACATCCCAGAAGATCAGGAACTCTAGAAGAATTCAGATTTTTAACATCGAGAGTAAACGTAAAAAGAAGGTTTTACAAGACTCACGTTAACAATATTGCAGCAGTACGCACACAATCGAAGCGCAGTAAGGATGGCTAGTGTAACTAGCAAGAATACCACGAAAGCAAGAAAAAGAAGTACGCTATTAACTATTAACGTACCTGTCTCTTCCGAAACGAATGAGTACTACTCTCAGAGACACACTACCATCGCAATTGCCTAGTCT
+
;:5;:>=B@A;:5959==<BBB???8@@A>A<<<66269==C;;:@?BA?B?@@;;5BBB+B=@955<;99;333(3943333$3949-333&3:94;=;;;<<8><=?BC?CBB?BABBCCHCCCCDDGCAA>ABAA?BBBCAAAD?B?B@@=@DCCBCCB?BBBBCC?BB?BBB>BA9::28==;@A@@A2=?;@;;;ABAAA<A8==AB;@<@CC@@>@BAABBB@B@BBB=BBC?CCCBBBDBAAABABBCBAAA?DAAAAB=B=>==@<@=@@=@ACA??
@ATNG8:02245:06885
GATGGTAGTATATCGCGTCGCTATCCAGAAGATCAGGAACTCTAGAAGAATTCAGATTTTTAACATCGAGAGTAAACGTAAAAAGAAGGTTTTACAAGACTCACGTTAACAATATTGCAGCAGTACGCACACAATCGAAGCGCAGTAAGGATGGCTAGTGTAACTAGCAAGAATACCACGAAAGCAAGAAAAAAGAAGTACGCTATTAACTATTAACGTACCTGTCTCTTCCGAAACGAATGAGTACGAGAGAGCACACGTGTCTACCATCGCAATTGCCTAGTCT
+
;;;;:<<<555;;::<666<<<<<<4999345599;8=8<<:/0//3//)/544444444$459333::;:;:<;18;44444$33-3-333&3:;7<<<;;<;33,35;74<;;78;=:BBDCDDBBCD;;<@CCCC?AABABBCB@B@C@A>@AACEDBA?BBBBBA@CC@AAA799<<<5999;000000%0;7////;>>AA:>:=??A;>;??CBB?BBBBBBB@F=??C>BAB?BBBBBCCBBBBBAAABBBBAABBBACB=B@===A=A=CC@BAB:99
@ATNG8:02250:06862
GATGGTAGTGTGTCTCTGAGAGTAGTACTCATTCGTTTCGGAAGAGACAGGTACGTTAATAGTTAATAGCGTACTTCTTTTTCTTGCTTTCGTGGTATTCTTGCTAGTTACACTAGCCATCCTTACTGCGCTTCGATTGTGTGCGTACTGCTGCAATATTGTTAACGTGAGTCTTGTAAAACCTTCTTTTTACGTTTACTCTCGTGTTAAAAATCTGAATTCTTCTAGAGTTCCTGATCTTCTGGGTGTATCAGCGAGTATCTACCATCGCAATTGCCTAGTCT
+
84947<9::=5959999555::555=@@@A@B@BBBD>CC@C@BFCCDCB@BCCBC?B@CCDC@C@CCCCGCCCC?BBBBB0BB>BBEE?CCCGACBC@CB?BC@@@D?BBCFEDCCACBB@B?CBBBBBA@<@@AA?CBBBCAAAEEGCCBBCA?AAA;??5;5;ABBBHKCC>@;;;;.;;@=AABBA,@@ABB?BBEEHGGCCC@CCCC5CBBBC?B?;;9;BBCDCC@C?CCCCCC@BABE?G;;;CCCCGBBBBCCCCBB=@;;;;;5;5;<?A@A@;;
@ATNG8:02251:06887
GATGGTAGACACGTGTGCTCTCTCGTACTCATTCGTTTCGGAAGAGACAGGTTACGTTAATAGTTAATAGCGTACTTACTTTTTCTTAGCTTTTCGTGGTATTTCTTGCTTAGTTACACTAGCCATCCTTACTGCGCTTCGATTGTGTGCGTACTGCTGCAATTATTGTTTAACGTGAGTCTTGTAAAACCTTCTTTTTACGTTTAACTCTCGTGTTAAAATCTTGAATTCTTACTAGAGTTCCTGATACTTCTGGGATGTGTGCGCAGTATCGCAATTGCCTAGTCT
+
44448=<<>==00/<///A@;55599599?>@?BBBE?BB?B@A@>>@00)/)/89838399//+/6;8==@>;69(--5555'55(-/////&.3334:=991586..-(-7938;=;;55:5555-2,2<:5622206555166788::22.8632---(-(-32...'2278988888802.899+7/5(.-444'33388)-).55533577/599-7;=6<@5<:>A=@@>><AAA=C:>77/./>25566,6,,,,,,25355988977739699:=8;<//
@ATNG8:02254:06886
GATGGTAGCACGACGACGACGATGTGTACTCATTCGTTTCGGAAGTAGACAGGTACGTTAATAGTTAATAGCGTACTTCTTTTTCTTGCTTTCTGTTGGTATTCTTGCTAGTTTACACTTAGCCATCCTTACTGCGCTTCGATTGTGTGCGTACTGCTGCAATATTGTTAACGTGAGTCTTGTAAAACCTTCTTTTTACGTTTACTCTCGTGTTAAAAATCTTGAATTCTTCTAGAGTTCCTGATCTTCTGGGTGTATCAGCGAGTATCTACCATCGCAATG
+
----(/9977:4555595555554555<<<<>@<?=;=5;=8<70//9999<8=66559>9====8?<:>?=9:937.3;;;;+8=7=BCC=BA992:3927135335./.--'-2-......48;;+/)/77565::5:7998;A??>>>B>=>??BBFD:8889=>;A<;;;@:9998*//888+8/6,65<<?.88?AA08586999::8;;>@>+;/-),6(,)--)-936789;?;?@>>>@<>>>B:?????@?;;;====@==77-2,,,22),*
@ATNG8:02255:06879
GATGGTAGTGTCATATGAGAGATGTGTACTCATTCGTTTCGGAAGAGACAGGTACGTTAATAGTTAAATAGTCGTACTTCTTTTTCTTTGTCTTTCTGTGGTATTCTTGCTAGTTACACTAGCCATCCTTACTGCGCTTCGATTGTGTGCGTACTGCTGCAATATTGTTAACGTGAGTCTTGTAAAACCTTCTTTTTACGTTTACTCTCGTGTTAAAAATCTGAATTCTTCTAGAGTTCCTGATCTTCTGGACGACGCGCACTGACACTACCATCGCAATTGCCTAGTCT
+
--//4:99>::<<556;///////://44444:6;;;>7>@:@7;;<:::<7;;;;;7?7==>=200(/6///66688-33888'333(3379=39337;27336;;6444>:C@CCCCB@@B?BBB?A?CCA@AB;:8;BBB?CCCCDB@@CC@@@CBBB@CCG?BB?A=@@AAADDCHACCCDD<C?C?AAAAA0@CCCC>CBBCCCCCBB?BAAA2BCCCD@C@CC@BBBBBBC@C@BBCDCC:;;C@CBCCCCDCCG;<;CGBCCGG@BCB@@B>BABB@BCDCBA
@ATNG8:02259:06893
GATGGTAGCGCACACATAGATACAGTACTCATTCGTTTCGGAAGAGACAGGTACGTTAATAGTTAATAGCGTACTTCTTTTTCTTGTCTTTCGTGGTATTCTTGCTAGTTACACTAGCCATCCTTACTGCGCTTCGATTGTGTGCGTACTGCTGCAATATTGTTAACGTGAGTCTTGTAAAACCTTCTTTTTACGTTTACTCTCGTGTTAAAAATCTGAATTCTTCTAGAGTTCCTGATCTTCTGGGATGTGTGCGCAGTGCCTACCATCGCAATTGCCTAGTCT
+
5:::8=665<<?959@@BBB=B@@@A@<<<5905:?>6@?65.55:;;AB>AA:;9<@<?A@A<A=BAAA:;:?>:99999'9<88==><58898.44:3:=8:::<@C=BACCCCCCBCCC@B@BCCCBABC@CDCB@CCFCCCBBDCCBBBBBC?CBB?BC?B@CBCCCCCBC?ABCBB6B6:6;AAAA2ACBBB>BCCDDCCBBB;@@AA0ABBBBAE@BC@CCCCCBB@B@BBDBBC@CBAB<A;;;BBBBFCCABBHAFCC@DCCCDC@C>BD@CCCBBB
@ATNG8:02260:06893
GATGGTAGTATATCGCGTCGCTATCCAGAAGATCAGGAACTCTAGAAGAATTCAGATTTTTAACATCGAGAGTAAACGATAAAAAAGAAGGGTTTTTACAAAGACTCACGTTAACAATATTGCAGCAGTACGCACACAATCGAAGCGCAGTAAGGATGCTAGTGTAACTAGCAAGAATACCACGAAAGCAAGAAAAAGAAGTACGCTATTAACTATTAACGTACCTGTCTCTTCCGAAACGAATGAGTACGTGTGACGTACGTGAGCTACCATCGCAATTGCCTAGTCT
+
45558===666666>>?==@@>??=8=>@;=>9595.6.5A>696;:==9=9////////$/38///<8876///(//--69999$--(//(/:::'//33(39333;;88285993925-25629:555;955544;5>>AA;>?=@>@993;5<;;9?=<?A9:49@9:993993:=@;>=999+9:929BBBB3??:;;;;?BBHD;?;?AAA<><>AC@@>AEBBBBC@D@BBB>BBB?BBAABBB?@?BCCDABABBAAABBBBD?CA@ADC@C<>>?BBBBBB
@ATNG8:02261:06899
GATGGTAGTAGTACACTAGTCATACCAGAAGATCAGGAACTCTAGAAGAATTCAGATTTTTAACATCGAGAGTAAACGATAAAAAGAAGGTTTTACAAGACTCACGTTTAACAATATTGCAGCAGTACGCACACAATCGAAGCGCAGTAAGGATGGCTAGTGTAACTAGCAAGAATACCACGAAAAGCAAGAAAAAAGAAGTACGCTATTAACTATTAACGTACCTGTCTCTTCCGAAACGAATGAGTACTATAGACTATCTGAGACTACCATCGCAATTGCCTAGTCT
+
@@AB;BBBAC;96==>>>;;9>:44.544.45:;55.5.//:///7279392555;;>>>+>0484444866999.////////$/607,333&333,398779=787(38<9357805;::CCGECCCCBBBCC=CCDD=AAAA@@AB?BADCB?CCCCCABC@C9:;BA???8<<;5;;7888*9988<@AAAA(9515979A?AAA7;7:>AA:>:=@CAB@BCBBBCC@B?BBB?CAA>ACBBBABBBBAAABBBBCCCCBBBBAA=A@>>>B@D?BA@DCCBAA
@ATNG8:02281:06888
GATGGTAGTATAGAGCTCTACATAGTACTCATTCGTTTCGGAAGAGACAGGTACGTTAATAGTTAATAGCGTACTTCTTTTTCTTGCTTTTCGTGGTATTCTTGCTAGTTACACTAGCCATCCTTACTGCGCTTCGATTGTGTGCGTACTGCTGCAATATTGTTAACGTGAGTCTTGTAAAACCTTCTTTTTACGTTTAACTCTTCGTGTTTAAAAATCTGAATTCTTACTAGAGTTCCTGATCTTCTGGCGCTCTGTCACGTCTGCTACCATCGCAATTGCCTAGTCT
+
00//7:7=>AA;;6=?;@A>>;;;;;@<<=>>;@<;<09?:=:995==::<>A@=@9@4:7:<6;6;?>@@@7347=BCCD1>>8?7578&5;8=6@BC@BC@C89:BA==>@???==:=AA<A<@?@886>>=A=>>;>><=;=?>===>>@;;:8:88878186;=@A>>>AA:<8==>-;-///=@@@,==999.:166//+/::7::/:::<+=;;7=9=9//-/<===ACD;@;@A?A>>:9=<7///66<=?@?@??>==@@AA:>=888?;?;CC@CCC@AA
@ATNG8:02244:06918
GAATGGTAGTGTGGTCTCTGAGAGTAGTACTCATTCGTTTCGGAAGAGACAGGTACGTTAATAGTTAATAGCGTACTTCTTTTTCTTACTTTCGTGGTATTCTTGCTAGTTACACTAGCCATCCTTACTGCGCTTCGATTGTGTGCGTACTGCTGCAATATTTGTTAACGTGAGTCTTGTATAACCTTCTTTTTACGTTTACTCTCGTGTTAAAAATCTGAATTCTTCTAGAGTTCCTGATCTTCTGGAGATACACATGATACTCTACCATCGCAATTGCCTAGTCT
+
//)//27//44457<555<55959555;<54598.43880883<7;>:?=<@<ACBBB@C?BBBD@DACD;;<GCBB@:::9:'5??ABBC=BB;;9;CC?BB?BBAABKADGBCAAAC@CCB@B>BCBBB<<;>BBBB?;;;A@ABB@:;9@@@@@:?9::)0727)///::556?:>>>@?<?:=:=>>>>+==CCC>CCFCCC;;;A=@CCC2B@@AA>B?BB@B=<;<00+06;::=>@;??A?BBBBAAABBA@CFCBBCCAA=@>>><B<B7:;=AAB;;:
@ATNG8:02250:06914
GATGGTAGCGCACACATAGATACAGTACTCATTCGTTTCGGAAGAGACAGGTACGTTAATAGTTAATAGCGTACTTCTTTTTCTTGTCTTTCTGTGGTATTCTTGCTAGTTACACTAGCCATCCTTACTGCGCTTCGATTGTGTGCGTACTGCTGCAATATTGTTAACGTGAGTCTTGTAAAACCTTCTTTTTACGTTTACTCTCGTGTTAAAAATCTGAATTCTTCTAGAGTTCCTGATCTTCTGGTAGAGCGTGCATATATCTACCATCGCAATTGCCTAGTCT
+
44447<<=BBC>656;;666:=5556554<49.955>6=<8=1565;;55.595548<7::??2925;9945499344444$442444:;09443<49:=6;>8;88<<?@CCCECCCC@CCC9;:;BA@AICC@CCCC@BBBBCCCCCCCDDCCBC?CBB?BD@C?BBCBCBBCC@BBCBB8A=@;@@AAB5BCDDD=CBBBCCBBBB@CHDD5CCCCC@CACD?BBBBBCC@D?BBCCCC@BAA=AA@@ACCCCCCCCCCC@@@A?A;;;CC?B9;<ADBCFBB
@ATNG8:02254:06906
GATCACGTACGTCACACGTACTCATTCGTTTCGGAAGAGACAGGTACGTTAATAGTTAATAGCGTACTTCTTTTTCTTTGCTTTCGTGGTATTCTCGCTAGTTACACTAGCCATCCTTACTGCGCTTCGATTGTGTGCGTACTGCTGCAATATTGTTAACGTGAGTCTTGTAAAACCTTCTTTTTACGTTTACTCTCGTGTTAAAAAATCTTGAATTCTTTCTAGAGTTCCTGATCTTCTGGGTCTACTACACTGTACTCTACCATGCGCAATTCCTAGTCT
+
:<4949:@==455<@@BBA;<====7;;;=4;=5:5::88833-388872828;::6?6777;@@BCC@CCDCB,:99.89??9BBBB<::=3;6///69991788;323:49=>4:199;562<=188@@7<>AA@=887:9=766;=;=>?;=>18.6775888;90228==.905-22;;;*886;;07...5535595::;88%8883;9,3,333(3;898886;67.//88*//==173332//55...2422-..5055..22928385:888:9
@ATNG8:02257:06901
GATGGAGTGTCGATATGAGAGTGTGTACTCATTCGTTTCGGAAGAGACAGGTACGTTAATAGTTAATAGCGTACTTCTTTTCTTGTCTTTCTGTGGTATTCTTGCTAGTTACACTAGCCATCCTTACTGCGCTTCGATTGTGTGCGTACTGCTGCAATATTGTTAACGTGAGTCTTGTAAAACCTTCTTTTTACGTTTACTCTCGTGTTAAAAATCTGAATTCTTCTAGAGTTCCTGATCTTCTGGTAGAGCGTGCATATATCTACCATCGCAATTGCCTAGTCT
+
----06229;0//77/56<<>=@@@@??>::<7556=2;;.4.555::5916;6:59@6>>;;5;45??:5554934444&4@.49:=?6;989??ABB?BB>>??AAB@DEEGCCCCACEC@C?BDCCDCCC@CCCC@BCCCCCCCCCCCCDCCC?CAB?BC@C?DCCCBBBCE@BBBBB8A=A;>?>?>,>B?@@=AFCCCCCBBA9?A?A,ACCBB=A=AC@CCDCBBA@BAGCCCCC?B?@>@CCDDBBBBCCCCCCCCCCB@C?@@BD?B?CCACCCCCC
@ATNG8:02262:06931
GATGGTAGCGCATATCAGCGCAGCCCAGAAGATCAGGAACTCTAGAAGAATTCAGATTTTTAACACGAGAGTAAACGTAAAAAGAAGGTTTTACGAGACTCACGTTAACAATATTGCAGCAGTACGCACACAATCGAAGCGCAGTAAGGATGGCTAGTGTAACTAGCAAGAATACCACGAAAGCAAGAAAAAGAAGTACGCTATTAACTATTAACGTACCTGTCTCTTCCGATACGAATGAGTACTATGTAGAGCTCTATACTACCATCGCAATTGCCTAGTCT
+
@@;B:?@@AAA@<;;;=A@@BBB==7=>@<>><=;;5;7<:<<::>7;;7;8;;;;;;;;.9?BCCCCCCFCBB>BDDCCCC5CD@C@CBB:BBBCCCCCBEB::8;@CB@BDD@CBBCCBBCCCCCBBCCC?BBBC@CAA@@???;@=B@@?@ECFCBCC@CBBBBB>AB>999<??988*9:929@AAA3@D@B897CCCA?;>;>AAA3836>CCCACCFAAAB@B?BBCDCCD@DDA@ACBBBCCBBCAAABCBCCCCDCA>BB@AACAEACB@CBBAAA
@ATNG8:02243:06963
GATGGTAGGACGAGCGTCTGAGAGGTACTCATTCGTTTCGGAAGAGACAGGTACGTTAATAGTTAATAGCGTACTTCTTTTTCTTGCTTTCGTGGTATTCTTGCTAGTTACACTAGCCATCCTTACTGCGCTTCGATTGTGTGCGTACTGCTGCAATATTGTTAACGTGAGTCTTGTAAAACCTTCTTTTTACGTTTACTCTCGTGTTAAAAATCTGAATTCTTCTAGAGTTCCTGATCTTCTGGTGAGATATGCATGATGCTACCATCGCAATTGCCTAGTCT
+
444:8=>>7?;<:;:;;=<<<5553:455;;<6<555(5;5:7;<==DBE@DECCCAB?CCBA?BAGFGFBCCCC=A@AAA0@@=@CFH?CBBC9;9B=@@=:::>::49@@BDCCD@BBC@C@GECCCCBB@BBDC@BCCCBBBBBCBBBBA@@<@;;7;B?D@BBCDDBBBC<@0000+0+0+0====0>@BBB>CCBCCHCBBB=@@@@,@;;:B?C@CCACIDBB;;7;>@@@CBB?CCBACGCCBCCCDCBBBBDDDCBC@CCAAAB@B@CCAGDBBBA
@ATNG8:02247:06980
GATGGTAGGCGAGAGTGAGACGCAGTACTCATTCGTTTCGGAATGAGACAGGTACGTTAATAGTTAATAGCGTACTTCTTTTTCTTGCTTTTCGTGGTATTCTTGCTAGTTACACTAGCCATCCTTACTGCGCTTCTATTGTGTGCGTACTGCTCAATATTGTTAACGTGATTCTTGTAAAACCTTCTTTTTACGTTTACTCTCGTGTTAAAAATCTGAATTCTTCTTGAGTTCCTGATCTTCTGGGTGTATCAGCGAGTATCTACCATCGCAATTGCCTAGTCT
+
4444.4:939>/0///9<<<>??CA@@BB@@@;@AA?9<<+0*////:77:7;;554494:::=:>9ABB=:?88;2==??=,<;;83333+3;<=174B>@A>@:979937;<<::::58A?8=8=;:6622235579197559==888@>==;=3///6883839997;;5;=)/////'/5<38////(/9;9:+//;///8>AA8=>==.=;;<A=D;>>;>>=@====B<AAA>;:76::>6///:=996:=7///<;97=16666695967729:///6
@ATNG8:02263:06971
GATGGTAGGACGAGCGTCTGAGAGGTACTCATTCGTTTCGGAAGAGACAGGTACGTTTAATAGTTAATAGCGTACTTCTTTTTCTTTGCTTTCGTGGTATTCTTGCTAGTTACACTAGCCATCCTTACTGCGCTTCGATTGTGTGCGTACTGCTGCAATATTGTTAACGTGAGTCTTGTAAAACCTTCTTTTTACGTTTACTCTCGTGTTAAAAATCTGAATTCTTCTAGAGTTCCTGATCTTCTGGGCTGCGCTGATATGCGCTACCATCGCAATTGCCTAGTCT
+
4:5<7:::7?<5458944444:9:5:;;;?>A8B949(44.4.4;;<=66.599559)55999@0929A@EJ;;9C=@@@>@,599,9@;@8B=B>?CAA=BC9:;BBBIAECCDBCCE@BCB@C?CBABABCF?AABB@CCBBBB@@@BBBBBDBB?CBC@CD@C@DCDCBBBCD@CBBBB9B>C=;;;;;*;ABBD=C;;;BBBA@@9@@@@,@@?AB?B=BC@DBB;;<B@B@BCCCBB?CACD>CCCBCCBBBCBBCCCBBBB?BB@@@B?C?CB@BBBBBB
@ATNG8:02275:06955
GATGGTAGGCACTGCGCACACATCCCAGAAGATCAGGAACTCTAGAAGAATTCAGATTTTTTAACATCGAGAGTAAACGTTAAAAAAGAAGGGTTTTTACAAAGACTCACGTTTAACAATATTGCAGCAGTACGCACACAATCGAAGCGCAGTAAGTATGGCTAGTGTAACTAGCAAGAATACCACGAAAGCAAGAAAAAAGAAGTACGCTATTAACTATTAACGTACCTGTCTCTTCCGAAACGAATGAGTACTACTCTCAGAGACACACTACCATCGCAATTGCCTAGTCT
+
/0558====?95554::;;?AA;;@8>>C?B===96469=@C;;9A=A>;@:0000/////#/59::;;:::;:9936//)/9999$66)//(3;;;$3333(3377333333(3,374;3314==:@?BCCCCCCDDAB?BCBB?CAA@BAA@<ABABB?BCCBCBBA>ABBCAA?CC@@>?9<<999+9@@;@@@AAA(=@<@888CBCDD8>:=@AA<><>ACAA>AECBBCC<?=???<?FF@CBAAABBBBBBBBBBBBBBBB?888:;6<=>BAC@D?A@=@BCA99
@ATNG8:02278:06987
GATGGTAGGCGACATACATACGCGCCAGAAGATCAGGAACTCTAGAAGAATTCAGATTTTTAACACGAGAGTAAACGTAAAAAGAAGGTTTTACAAGACTCACGTTAACAATATTGCAGCAGTACGCACACAATCGAAGCGCAGTAAGGATGGCTAGTGTAACTAGCAAGAATACCACGAAAGCAAGAAAAAGAAGTACGCTATTAACTATTAACGTACCTGTCTCTTCCGAAACGAATGAGTACGAGAGTCAGAGCAGAGCTAATCGCAATTGCCTAGTCT
+
C@@@=B=A@C?@@CDCECCC@@@BB>@BBADCCBBB@B@CBCBBAA?AD@C@CBB>>>>@0A>CCCCCABACCM?EB;;;;;*;C?C?CGC<CGF@BBCCCCCBC@C@@A>@BB?BCCAAABBBCCDDCCCC@CAAA?A@@B@AAC@EBCBB@BCCCCDDD?CCCAAA?BB?999;==888*:>?<ACFDC3CC?B:::BBBCC?C?CAAB;?<??CCC@BBBBBAA7:8:CD>DBB??@@CCCBBBBB??>BBBBAAADBBBB?A@@A?:>;BC?BCCA@@
@ATNG8:02279:06971
GATGGTAGAGAGAGCTCTCTCATCGTACTCATTCGTTTCGGAAGAGACAGGTACGTTAATAGTTAATAGCGTACTTCTTTTTCTTGCTTTCGTGGTATTTCTTGCTTAGTTACACTAGCCATCCTTACTGCGCTTCGATTGTGTGCGTACTGCTGCAATATTGTTAACGTGAGTCTTGTAAATCCTTCTTTTTACGTTTACTCTCGTGTTAAAAATCTGAATTCTTCTAGAGTTCCTGATCTTCTGGTGTCGTCTATCATGTACTACCATCGCAATTGCCTAGTCT
+
>:94054:>>;;9@B696><<;>>B;66<>=@?BDCC>CC?C=@A:9999.455448=04549494::>=CBB<B8@?:::+984979:,8=@C?BBAA;:929981737,33::?88;62524>9?A@===>><@BBC=;;;@:::@>>>?>;;;;5888;>?;?<@?@@@@A@@<??AB9>>:=:=@@@@.==???6>9::>>>:::4:::;+;;;;A=B=AC;AAK@;;;<@=?>;;;@<@?C<;:;=@>>>@C@@@>>>>>>@<>>>?AA:>:;;5;;?AA=
@ATNG8:02303:06402
GATGGTAGCTCTGCTCTGACTCTCGTACTCATTCGTTTCGGAAGAGACAGGTACGTTAATAGTTAATAGCGTACTTCTTTTTCTTGCTTTCGTGGTATTCTTGCTAGTTACACTAGCCATCCTTACTGCGCTTCGATTGTGTGCGTACTGCTGCAATATTGTTAACGTGAGTCTTGTAAAACCTTCTTTTTACGTTTACTCTCGTGTTAAAAATCTGAATTCTTCTAGAGTTCCTGATCTTCTGGTCTACTACACTGTACTCTACCATCGATAACCTCGAGTCT
+
::958==@BA;?CCBCBBBCCDBABAAA@@00+0<<<9<C?C@BBCCBBB@CCBCC?B@CCCB<A>ABBCCBBCC?CCCCC1CD?BBBB=@?AA?AAF?AA?000A@@ACBBAECCC@BBC?B?BCCCAAAD@CCCC>AABDDDCCCCCBBABAC@BBB@@@<@<@@@BACFCC@BBEFF<C@C?CBCCC5CBBBC>DDCCCCCBAA?BBBB2BBBCC@CACG@CBAAB@?<@?@@@AA@>@@C@CCCCCCCBBBBCCCCCCCBA<@000@@@=@=CCCBBB??
@ATNG8:02319:06418
GATGGTAGACATATCGTACTCTCTGTACTCATTCGTTTCGGAAGTAGACAGGTACGTTAATAGTTAATAGCGTACTTCTTTTTCTTGCTTTCGTGGTATTCTTGCTAGTTACACTAGCCATCCTTACTGCGCTTCGATTGTGTGCGTACTGCTGCAATATTGTTTAACGTGAGTCTTGTAAAACCTTTCTTTTTACGTTTAACTCTTCGTGTTTAAAAATCTGAATTCTTACTAGAGTTCCTCGATCTTCTGGTGTCTGATCTGTATCACTACCATCGCAATTGCCTATGTCTATCA
+
;:4:5::;;<=>>?>>?>@BBCCC>@@@=6668<<:<59=6<:0/////9<7;;@@@;?9??AA>B@BB@@=B=BB?CCCCC2BB?B@9:19..-(.-516:6::@@AA<;8;;<<AA=:>>:@9><://.884;<9<:8:8AA@><;;>>>;;;:88664678(7499:@@@@BB8;;?==-;188)8>===/=>;;;1;5888A=@@?AAC;CDDD/?<;;A8=8==8=>===>9;697///5<8605**(****227898888;866=::5:?=<<>:>5;;7=;:9?;96,,(
@ATNG8:02334:06441
GATGGTAGTAGTACACTAGTCATACCAGAAGATCAGGAACTCTAGAAGAATTCAGATTTTTAACATCGAGAGTAAACGATAAAAAAGAAGGTTTTACAAGACTCACGTTAACAATATTGCAGCAGTACGCACACAATCGAAGCGCAGTAAGGATGGCTAGTGTAACTAGCAAGAATACCACGAAAGCAAGAAAAAAGAAGTACGCTATTAACTATTAACGTACCTGTCTCTTCCGAAACGAATGAGTACATAGATATACGTATAGCTACCATCGCAATTGCCTAGTCT
+
@@@A9@AABB@@?==>>>>>>955<7::>8@A;;;@2:4595555;5;:8=8666<;>>A+=9;;<:;;<?:98;300///////#/8)3,377+733,39988<;3714<@A????<:77ACCCCCCCCCAAAB@CCBB@B@@?AA@@>A?B@@?@CCCBACC?CCACCB?AA<ABB<@@:99,7;;5879999%9>;>978DBCBB5855<?@6;7;@CBB@CBAA@BB?B?BBB=CCC@BCBBBBCBBBABBBCAAABAAA?>?@@;?8::>><A<BC?DDCCAA
@ATNG8:02339:06402
GATGGTAGGCACTGCGCACACATCCCAGAAGATCAGGAACTCTTGAAGAATTCAGATTTTTAACATCGAGAGTAAACGTAAAAAAGAAGGTTTTACAAAGACTTCACGTTAACAATATTGCAGCAGTACGCACACAATCGAAGCGCAGTAAGGATGGCTAGTGTAACTAGCAAGAATACCACGAAAGCAAGAAAAAAGAAGTACGCTATTAACTATTAACGTACCTGTCTCTTCCGAAACGAATGAGTACTACTCTCAGAGACACACTACCATCGCAATTGCCTAGTCT
+
59555:9<:944459999;==>??A7><<7<555669<7<=991556;;494/////99:(:6:///<<<:<99:3556@@@@@&@@.4.444&4///(/7//)///::6;7::6;<<78<=;BAABFDDCCBBBC?@?@@<@@BB?A?C?C@C<;8;CAABBAB@CEB???>::29?7,3377717774333777$8;<=::;?@@CD3836:;;.807<ABC@CAA@??A>A?BBD>CBB@ABBBBBBCBBBBBBABB@:99@===>>:<=:76:>A=AA@CCCCBB
@ATNG8:02295:06463
GATTAGGACGAGCGTCTGAGAGGTACTCATTCGTTTCGGAAGAGACAGGTACGTTAATAGTTAATAGCGTACTTCTTTTTCTTGCTTTCGTGGTATTCTTGCTAGTTACACTAGCCATCCTTACTGCGCTTCGATTGTGTGCGTACTGCTGCAATATTGTTAACGTGAGTCTTGTAAAACCTTCTTTTTACGTTTACTCTCGTGTTAAAAATCTGAATTCTTCTAGAGTTCCTGATCTTCTGGTGTCGTCTATCATGTACTACCATCGCAATTGCCTAGTCT
+
@@C?A@?BBBBCBBBCCBBBBB?BBBGDBB@CBBB>BC@C@CCBBCBC@CCBDBBD@CCCC@C@CCCCCFCBC?A@@@@1@G@DBCC=BAAB=CCC@CC=@@@CCF@BBCBBB@@=ACB?B?CDCCBBBC?CBBB@ECCCCCCCBCBCBBBAC?@::6;B?B?BBCCCCBBB>BBBBB9B<A=A@@@A,AAAAA;ABBBECCBBA;@@@@,@ABCC@C?CC@BBDBCCC?C?CCCCBC?CCC@CBBBCCCBBBCCCCBCBCBC@B@@@BB?B@BB?BCAAAC
@ATNG8:02305:06461
GATGGTAGGACGAGCGTCTGAGAGGTACTCATTCGTTTCGGAAGAGACAGGTACGTTAATAGTTAATAGCGTACTTCTTTTTTCTTGCTTTCGTGGTATTCTTGCTAGTTACACTAGCCATCCTTACTGCGCTTCGATTGTGTGCGTACTGCTGCAATATTGTTAACGTGAGTCTTGTAAAACCTTCTTTTTACGTTTACTCTCGTGTTAAAAATCTGAATTCTTCTAGAGTTCCTGATCTTCTGGTGTCGTCTATCATGTACTACCATCGCAATTGCCTAGTCT
+
//>>///B>CC;554449556>@C?BBBCBBB=B:::59A?B@BCCCCAA=ACBAA?B>BBCC@C@CIEFCCCBB>;;;;;;%;A=ABCC>BAAA?CBCACF;;;BBBC@CAA;;;BA=ABA>A>BBBB;;;CABCDH@DBCBBBBBCBBBCCBAA@ABB?BB?B>AABCBCCCB>A;;;;.;>I?CCCBB.;;BBB;ABBBCADAA@<@BBB1B@@AC@DACC@BCCBBBC?C?BB@@<<7;@@=ABCCCC=;;BBB;;;AAA;;6;AA@AB?B>@A?BCCEBB
@ATNG8:02308:06475
GATGGTAGTGTGTCTCTGAGAGTAGTACTCATTCGTTTCGGAAGAGACAGGTACGTTTAATAGTTAATAGCGTACTTCTTTTTCTTGCTTTCGTGGTATTCTTGCTAGTTACACTAGCCATCCTTACTGCGCTTCGATTGTGTGCGTACTGCTGCAATATTGTTAACGTGAGTCTTGTAAAACCTTCTTTTTACGTTTACTCTCGTGTTAAAAATCTGAATTCTTCTAGAGTTCCTGATCTTCTGGAGATATCATCAGCGAGCTACCATCGCAATTGCCTAGTCT
+
/0//39://5::99555995559555555444.4343(5<.505<<?<<<;>?B:;;)9.5;:<6;7;<<BC;;5@;99:9:(55.5999095557<>A=AC9:<AABC@CCCCFFCE?BBA;@=@BAABCCC?CBBC@CBBBCAAACBBBDCCBC@DCC@BB?B<@@B;;;CCC>B;;;;.;<@;>BBBB0AC;;;0;@A@AABBBC@BJMF5CBBAA<A=B@@CCCCCCC?B@BBBBBB>A@CACDDAABBACCDDDDCCBBBB=@@@@AB?B?AA@BBCBCB
@ATNG8:02319:06465
GATGGTAGGACGAGCGTCTGAGAGGTACTCATTCGTTTCGGAAGAGACAGGTACGTTAATAGTTAATAGCGTACTTCTTTTTCTTGCTTTTCGTGGTATTCTTGCTAGTTACACTAGCCATCCTTACTGCGCTTCGATTGTGTGCGTACTGCTGCAATATTGTTAACGTGAGTCTTGTAAAACCTTCTTTTTTTACGTTTACTCTCGTGTTAAAAAATCTGAATTCTTCTAGAGTTCCTGATCTTTCTGGTGAGATATGCATGATGCTACCATCGCAATTGCCTAGTCT
+
//-63888+0/:///<;;;;;===8=99996=9A;;;6;A;E:@ABCCCD@CEEDG?A?AGDDAC@BBABAAACC>;;;;;*9A=ABBBB=BCBB?BCC?AC>BCBCBCBCCBBBCCC@DCC@B@CCCCBBBD@CC@@=ACCBBBBBCCCBAAA::5;BA>BC=A?ABBCCCACB@CDFFF9@=A=BABBCCC#BC;;;9<CDCGGJCBB5;;;;;%;@@BCFC@CC@CBCCCBB?C?AA@B<;;0;AB>BICCEBBCBDBBCCCCCBBB?A;;;AA>@>AB=ACDBBC
@ATNG8:02327:06470
GATGGTAGCGCATATCAGCGCAGCCCAGAAGATCAGGAAACTCTAGAAGAATTACAGATTTTTTAACACGAGAGTAAACGTAAAAAGAAGGTTTTACAAGACTCACGTTAACAATATTGCAGCAGTACGCACACAATCGAAGCGCAGTAAGGATGGCTAGTGTAACTAGCAAGAATACCACGAAAGCAAGAAAAAGAAGTACGCTATTAACTATTAACGTACCTGTCTCTTCCGAAACGAATGAGTACCTCTCAGACGCTCGTCCATCGCAATTGCCTAGTCT
+
:;559==BBCDD666=:89///<;;17//)555999.55)5;;994/)//)/)////4<=<<=%5058889:::;<<4;:::@@?,=B?B;A@@6??@=ABCBABB8937:??;@@?68<<@A@@ABCCCCCCCGAA@@@=A@@@AA@@<@;@;;7;CBBBBBJ@CBAABA@BC@CBB?AA?>>8===;>>==?.>A>BAAABBBCC<?=?AB>1818>CBC@BBBAAA@<@<@?@;@BC?@@AC@@@?BCBCBBBBBA???@@<@A999A:?99935;<///
@ATNG8:02328:06472
GATGGTAGGCACTGCGCACACATCCCAGAAGCATCAGGAACTCTAGAAGAATTCAGATTTTTAACATCGAGAGTAAACGTTAAAAAGAAGGTTTTACAAGACTCACGTTTAACAATATTGCGGCTGTACGCACACAATCGAAGCGCAGTAAGGATGGCTAGTGTAACTAGCAAGAATACCACGAAAAGCAAGAAAAAGAGTAACGCTATTAACTATTAAACGTACCTGTCTCTTCCGAAACGAATGAGTACACACTCTCATATGACACTACCATCGCAATTGCCTAGTCT
+
<0955:=:6>0//////99///9::.55;3///7955197<79///;6;8383-----888'71-///:::9:---(---(----$-5078===/===588=@>>=887(3/7><A;82833.3855;CBCA<;;?:=>8815:9662::2729:;17;<<==>A<AA?<9818;5:>>1556552&222+25555'355//)/;;7853:498::188(889886<9777775905::32668<<<:///7777:98::555;?ADB;;;AEC@A>=+0)0/)////=?
@ATNG8:02324:06517
GATGGTAGCACGACACGACGATGTGTACTCATTCGTTTCGGAAGAGACAGGTACGTTAGTAGTTAATAGCGTACTTCTTTTTCTTGCTTTCGTGGTATTCTTGCTAGTTACACTAGCCATCCTTACTGCGCTTCGATTGTGTGCGTACTGCTGCAATATTGTTAACGTGAGTCTTGTAAAACCTTCTTTTTACGTTTACTCTCGTGTTAAAAATCTGAATTCTTCTAGAGTTCCTGATCTTCTGGGTGTATCAGCGAGTATCTACCATGCAATTGCCTAGTCT
+
005;266A<@@>:;556:<;;;:;=??@<<@@9BBAA:?@=@:B==BCBA>AC?;@;BBABBC@B@BDDCBBBBC>BBCCB1BB=A;=A9969?5::A<@B8:;9@BC?CDCCCECD@CCC@CACBAB@B@>;@BBB?BCBBCCCCCCCCCBBBC?CCD?CC@C@BBAAABBAB5;;;;;.;=A>;;;;;*;BBED>@ACBBCBBBA5;;<;*;BBBB@C@BC@CBABCBB@BABCCECC@CCBE=B;;;CCCBBBCCCBBCCCD>A0000,0,008<AAB;;
@ATNG8:02327:06539
GATGGTAGTCTCAGATAGTCTATAGTACTCATTCGTTTCGGAAGAGACAGGTACGTTAATAGTTAATAGCGTACTTCTTTTTCTTGTCTTTCTGTGGTATTCTTGCTAGTTACACTAGCCATCCTTACTGCGCTTCGATTGTGTGCGTACTGCTGCAATATTGTTAACGTGAGTCTTGTAAAACCTTCTTTTTACGTTTACTCTCGTGTTAAAAATCTGAATTCTTCTAGAGTTCCTGATCTTCTGGTAGAGCGTGCATATATCTACCATCGCAATTGCCTAGTCT
+
..--0667<=?=:9999999;;==>@;;;;;=9666@6>>26169<;;6915<;@??B===;;59249;9::::;344444$4=245AA?8888:B<??B:>>>877AACACCCBBCCD@DCC?C?CDCCCBBB?CBBB?BBBBBBCCCCCCBBBCB@CBB?CE@B@BBCBBBCDD@CBCBB:A=?<:;:::*:@AAC>CCCCCCCCCCACDDD5CBBBC@C@CC?BBCGCAA>A@DDCCCC@BBB@CCCCCBBBCBBCDDDCCCCC?C9::CC@D=CC@CCCDBB
@ATNG8:02329:06526
GATGGTAGTGTGTCTCTGAGAGTAGTACTCATTCGTTTCGGAAGAGACAGGTACGTTAATAGTTAATAGCGTAACTTCTTTTTCTTGCTTTCGTGGTATTCTTGCTAGTTACACTAGCCATCCTTACTGCGCTTCGATTGTGTGCGTACTGCTGCAATATTGTTAACGTGAGTCTTGTAAAACCTTCTTTTTACGTTTACTCTCGTGTTAAAAATCTGAATTCTTCTAGAGTTCCTGATCTTCTGGAGATACACATGATACTCTACCATCGCAATTGCCTAGTCT
+
44445:9////------///55:<:5554;5525===/5504.444;;<:2/////*/49>9<.54695:;66.5>.55555$5:.54=<25555.5<>4;A966>BAB?BCCCCCBB@BCC?C>BB;;<:;B>A@@@5;;@@@:9:9===9=994.9=>8==:>2:9:99>BDD=A;;;;.;=A>;;;;;*;;CCC;B@@@A?@;9929999(99955.57<<8=@@9;9@;>294:9446:90)0900/999:=B===@@995:5;0///;4:8998>>>>CC
@ATNG8:02294:06599
GATGGTAGCGCACACATAGATACAGTACTCATTCGTTTCGGAAGAGACAGGTTCGTTAATAGTTAATAGCGTACTTCTTTTTCTTGCTTTCGTGGTATTCTTGCTAGTTACACTAGCCATCCTTACTGCGCTTCGATTGTGTGCGTACTGCTGCAATATTGTTAACGTGAGTCTTGTAAAACCTTCTTTTTACGTTTACTCTCGTGTTAAAAATCTGAATTCTTCTAGAGTTCCTGATCTTCTGGGATGTGTGCGCAGTGCCTACCATCGCAATTGCCTAGTCT
+
A;;57:555=@@:59?@ABBCCBBBCBBBABB?BBBC8A@55.59<99@@5;.;@>.929:44059?CCBBBBCD@@@>@@,AB>BBBF>BCBB>@BB=BC8<;;CCEACCCCDCCC@CBB?B?CCCCCCCC?BBCC@CCDEBBBBCBCCCC@???CCC?BC@C?AACCCCCBB?BBCFF;C@C@BBCCC0BB;::6;AABBBB@A?4;;:;*;BABBAB@CCACBCBCBB@B@BBBCCD?BBCC=C:;:BCEBCCBCCBC@CFE@BBBBCC?A?CC@CCCCBB
@ATNG8:02295:06553
GATGGTAGTGTGTCTCTGAGAGTAGTACTCATTCGTTTCGGAAGAGACAGGTACGTTAATAGTTAATAGCGTACTTCTTTTTCTTGCTTTCGTGGTATTCTTGCTAGTTACACTAGCCATCCTTACTGCGCTTCGATTGTGTGCGTACTGCTGCAATATTGTTAACGTGAGTCTTGTAAAACCTTCTTTTTACGTTTACTCTCGTGTTAAAAATCTGAATTCTTCTAGAGTTCCTGATCTTCTGGGATGTGTGCGCAGTGCCTACCATCGCAATTGCCTAGTCT
+
::5:5545::596<99995555955;;<<@??7?==>>CC?C?CCCCBBB@CCDCCAJGCBCB@B?CCCBCCCAA=AAA??,AA>BBEFGBBBB:;9C@CC@AAA@BB?BCCDBBBB=@@A=@=CBBHIIFE@BBBDACAAACBBBCBBBJ@@@B?B@@>@B@C@BBBCBBCBB@BCDIF;D=@=;;;;;*;A;;;0;;;;EA;;:;5;=A=,>ABCCACABB@BBBBCBB@BAFCCBCB@CCCC=B;;;ACCBCBBBBBB?BCD:;;AA;;9;?CIFCCCCBB
@ATNG8:02296:06598
GATGGTAGAGAGAGCTCTCTCATCGTACTCATTCGTTTCGGAAGAGACAGGTACGTTAATAGTTAATAGCGTACTTCTTTTTCTTGCTTTCGTGGTATTTCTTGCTTAGTTACACTAGCCTTCCTTACTGCGCTTCGATTGTGTGCGTACTGCTGCAATATTGTTAACGTGAGTCTTGTAAAACCTTCTTTTTACGTTTTACTCTCGTGTTAAAAAATTCTGAATTCTTCTCGAGTTCCTGATCTTCTGGTGTCTAGATCTGTATCACTACCATCGCAATTGCCTAGTCT
+
554469444944555555:<;;;==566;;==;AABB=BB?B?BA99977)//7786::<<::.3-3334<:88;67;;;;'78498>?7>ABC>??@?7>=900/(///(/79983/..327(.(.75333:>.529968866-----2245=877267<17816075557./.7)..666+6.3.5;;;;*556699,;225;;5226269:::&8255..(.(.402-..933.34:65556/55;46333...355556;=;88755/5622--(-(-2,27888=
@ATNG8:02299:06588
GATGGTAGCGCATATCAGCGCAGCCCAGAAGATCAGGAAACTCATAGAAGAATTCAGATTTTTAACACGAGAGTAAACGTAAAAAGAAGGTTTTACAAGACTCACGTTAACAATATTGCAGCAGTACGCACACAATCGAAGCGCAGTAAGGATGGCTAGTGTAACTAGCAAGAATACCACGAAAGCAAGAAAAAGAAGTACGCTATTAACTATTAACGTACCTGTCTCTTCCGAAACGAATGAGTACGAGAGAGCACACGTGTCTACCATCGCAATTGCCTAGTCT
+
////)/999A@@666><<<>;;555)5996;><<<<,//)/;///<<;:;>:>944499999$4.4:::<<<;;;<4::49444$4@?C?BBB9BA@=A@:::BBBC@C@CC=?@B?BBBBCBBBBCBBBBC;:8:D@@<?@?BBBAA>A?BBC@BBDDEBBB?BAAAAA?AA>@@@;@>9:9,552352525'2606222596=A4:0879:4:28>CCCADDBCCCC?A>;;;0;DC>ABBDCCCABADAAAABBCBBAAACB@A?B999BC=@=BB>AAB@@@
@ATNG8:02306:06572
GATGGTAGTGTGGTCTCTGAGAGTAGTACTCATTCGTTTCGGAAGAGACAGGTACGTTATTAGTTAATAGCGTACTTCTTTTTTCTTGCTTTCGTGGTATTCTTGCTAGTTACACTAGCCATCCTTACTGCGCTTCGATTGTGTGCGTACTGCTGCAATATTGTTAACGTGAGTCTTGTAAAACCTTCTTTTTACGTTTACTCTCGTGTTAAAAATCTGAATTCTTCTAGGGTTCCTGATCTTCTGGGATGTGTGCGCAGTGCCTACCATCGCAATTGCCTAGTCT
+
55558=97;=0/)/////55//////;;;//44.48::4;<7<9><@ABBC?@BBBB?CCAABA@C@;;<CCC@BB=;;;;;;%;@=:>@A45559296;6;=8696C>C@CCDCAA>=:>00+0)0>>>BAAC?BBBB?BBBBCBDBCCCCDDBAA<@;;8<B?B8;;BBA@B;;6:@AAA8B>A9:;;;;*;A@AA<A;;;@AA@BB?BCCC1A::9@=@=@@=@99:?.:4:40000/=;:<=A8:0/09009=@@;?;=?<@@>A???@@<?=AC?BABD;;
@ATNG8:02314:06554
GATGGTAGCGCACACATAGATACAGTACTCATTCGTTTCGGAAGAGACAGGTACGTTAATAGTTAATAGCGTACTTCTTTTCTTGTCTTTCTGTGGTATTCTTGCTAGTTACACTAGCCATCCTTACTGCGCTTCGATTGTGTGCGTACTGCTGCAATATTGTTAACGTGAGTCTTGTAAAACCTTCTTTTTACGTTTACTCTCGTGTTAAAAATCTGAATTCTTCTAGAGTTCCTGATCTTCTGGTAGAGCGTGCATATATCTACCATCGCAATTGCCTAGTCT
+
4:445:;;@@;5599566<<>;;;;;555;9:355/;1;;)/)///77//)555594:3:A@@<@=AAA<554;;34444&4:5:;>>A5@958?8B==9BB58=BBFM@ECBBDCBB?CCC@C@BBBFB;;;:;;BB?CB@@ACCCICDBDBAAC@BBC?CB@D>@ADDBBBBB>C<<;;.;>B;;;;;;*;GGDE;;;BAA@AB@@=ACCC1CCCBB=A?CJ@DCCCCBC@D?BBCCCE@AAA@AAB;;;@BAAABBGBBBCDD@DCAA@B?B5<;?AABFEE
@ATNG8:02319:06562
GATGGTAGTGTGTCATATGAGAGTGTGTACTCATTCGTTTCGGAAGAGACAGGTACGTTAATAGTTAATAGCGTACTTCTTTTTCTTGTCTTTCGTGGTTATTCTTGCTAGTTACACTAGCCATCCTTACTGCGCTTCGATTGTGTGCGTACTGCTGCAATATTGTTAACGTGAGTCTTGTAAAACCTTCTTTTTACGTTTACTCTCGTGTTAAAAATCTGAATTCTTCTAGAGTTCCTGATCTTCTGGATAGCGACGCGATATACTACCATCGCAATTGCCTAGTCT
+
<5;97;99::00/:::<<;;?ABABBCB@AABAA=B?A?69;.5.55;;<=@8@A6657;7<:981438:<>;??@B=:9988$7?238BB=<<:::+/+/80681///7;?:;<@BCCCDACFD@C@DDAA@@@B>BBBF;;;CCB;<=CDDCBBBB@;@;;5;B=@;@@BCCAAAC=@;;;;.;5<5;;;;;*;@@@F>BACBBCBBCE<AAAA,@BBAA?B@BBACCCCABA@B@CDBBBCABCB@BBBA>>>000>AACCHEGFF@BBBCCGACABB?@@@@@@
@ATNG8:02319:06587
GATTAGTGTCATATGAGAGTGTGTACTCATTCGTTTCGGAAGAGACAGGTACGTTAATAGTTAATAGCGTACTTCTTTTTCTTTGCTTTCGTGGTATTCTTGCTAGTTACACTAGCCTTCCTTACTGCGCTTCGATTGTGTGTGTACTGCTGCAATATTGTTAACGTGAGTCTTGTAAAAACCTTCTTTTTACGTTTACTCTCGTGTTAAAAATCTGAATTCTTCTAGAGTTCCTGATCTTCTGGAGATACACATGATACTCTACCATCGCAATTGCCTAGTCT
+
444.444;444<9556;;;;9==9555443-3333(4:7<9>>@B===8<<<6646:A@>>:C@BBCCCBBBCACCEDD,;;9,9??B8A@A>;A@A>AB8;;BCBC@DDHECAAA?B?B@C>BBBCAAAC@C;;;=AA;;;BBCCBBBCBCCC?DBD@A@7;5;AAAA@BCC>B;;;;;*;9@9@ACCC1CDBBA:?:;9?@BA?>;>>=>,=>=??:>?CC@BBB@@CCAD@CCBDBB>BAC?AACDFJDDCBBBB;;:A@@?<????AC?B@BJAEECCCC
@ATNG8:02325:06554
GATGGTAGAGTATCATGTTTATCTCCAGAAAGATCAGGAACTCTAGAAGAATTCAGATTTTAACACGAGAGTAAACGTAAAAAGAAGGTTTTACAAGACTCACGTTAACAATATTGCAGCAGTACGCACACAATCGAAGCGCAGTAAGGATGGCTAGTGTAACTAGCAAGAATACCACGAAAGCAAGAAAAAGAAGTACGCTATTAACTATTAAACGTACCTGTCTCTTCCGAAACGATGAGTACTATAGACTATCTGAGACATCGCAATTGCCTAGTCT
+
==AA?BCBBBB@BCC;66>1;565949559)5995555:59<:::;;5:9-3-3883333&3-337999;;>>?2334;;?@,?A4:2555&5<@>BAB:69>CC@C@CC@BBB@BAACCDCCCCC;;9C>A?C999:>>=<>:00,/6::=<<A@BBB9878A?><<877139<6=<;<=6=:9337778(78/79?:=<9::,5,2666+22'2594409@956??:;69<;(////9889::886:99///8:;<<;;;<?747A>A;?>>??><44
@ATNG8:02329:06575
GATTAGCACGACACGACGATGTGTACTCATTCGTTTCGGAAGAGACAGGTACGTTAATAGTTAATAGCGTACTTCTTTTTCTTGCTTTCGTTGGTATTCTTGCTAGTTACACTAGCCATCCTTACTGCGCTTCGATTGTGTGCGTACTGCTGCAATATTGTTAACGTGAGTCTTGTAAAACCTTCTTTTTACGTTTACTCTCGTGTTAAAAATCTGAATTCTTCTAGAGTTCCTGATCTTCTGGTGTATCAGCGAGTATCTACCATCGCAATTGCCTAGTCT
+
;;4.4<<B@C>>9;9>9999?AABBBCCCC@BBBB=BB>C?AAACCDD?BB@@@<@=BBBA?B@DCCBCBBAB:98888'7?8@===3=70*0:=00,0959::>?@<?BBBHCBB?B@@<@<?<=::;>>=@A@D;>>A>>>???B@@@@???8888:;;5;=@@???@?AA:=>ADB;B:>488888(9>>>B9?;<;@@@>>><?BAB/@::;D=B<AA9@@@@====A;@>AAAC7==?;>>>????888?=;=??@AA8;;;;??;><>B=B>>>@>
@ATNG8:02330:06579
GAATTGGTAGGTGCACATGAGTGTATCCAGTAGATCAGGAACTCTAGAAGAATTCAGATTTTTAACACGAGAGTAAACGTAAAAAGAAGGTTTTACAAGACTCACGTTAACAATATTGCAGCAGTACGCACACAATCGAAGCGCAGTAAGGATGGCTAGTGTAACTAGCAAGAATACCACGAAAGCAAGAAAAAAGAAGTACGCTATTAACTATTAACGTACCTGTCTCTTCCGAAACGAATGAGTACGATGAGATCTCGTGTGCTACCATCGCAATTGCCTAGTCT
+
44.4.4.444.4445555;9<;<665=7;::<=;455>2569CC@BBB>BC=@=AECCDFFF2B@BCDCCCBCBBD>CCCCFDE5BB@B?BAA:B@@>ACCBCBBCB?B@BB?BBB?BBAACDDDBBBCCCEBB?BAAA@CBAAABA@<B?B@@?@DBCBCCD@CCCBBB>AA;A@@=ABBBA=A=<8998888%8B;AB@@DDCCA:=9>@BB7;7;ACCC@CC@@@BB?B?BBB>CCC@BBACCCDCCBBBBBBBBBB===889BB?B;<;@C@C@EC@DDDBBB
@ATNG8:02333:06550
GATGGTAGCGCACACATAGATACAGTACTCATTCGTTTCGGTAAGAGACAGGTACGTTAACAGTTAATAGTACGATACTTCATTTTCTTTGTCTTTCTGTGGTATTCTTGCTAGTTACACTAGCCATCCTTACTGCGCTTCGATTGTGTGCGTACTGCTGCAATATTGTTAACGTGAGTCTTGTAAAACCTTCTTTTTACGTTTACTCTCGTGTTAAAAATCTGAATTCTTCTAGAGTTCCTGATCTTCTGGGTGTATCAGCGAGTATCTACCATCGCAATTGCCTAGTCT
+
////)//:/0////7755595555555559996:588,..(--(-555799499555.4.499<5-(-8-------8;=2565>;+555(33666(/////(/9;4782333;;=:==??DBBA@CCC>@<@CBBB==C:CAAA?@;99>:>;;9;>>999;.9=;6;;9=7<<45:5::>:==CED6?;@;====>,>>AAA<AAA@@@@A@@=@DDD1A999>:?5;?=@@@:;99499@<AAA@@?B??8=00/@::56577<///7772/55999.5.55.555:<<
@ATNG8:02294:06649
TGATAGGTAGCACGACACGACGATGTGTACTCATTCGTTTCGGAAGAGACAGGTACGTTAATAGTTAAATAGACGTAACTTTCTTTTTCTTGCTTTCGTGGTATTCTTGCTAGTTACACTAGCCATCCTTACTGCGCTTCGATTGTGTGCGTACTGCTGCAATATTGTTAACCGTGAGTCTTGTAAAACCTTCTTTTTACGTTTACTCTCGTGTTAAAAATCTGAATTCTTCTAGAGTTCCTGATCTTCTGGGTCTCTCTCTCACGCACTACCATCGCAATTGCCTAGTCT
+
//////27///44449999://////:99;<:55.5555)54.47=99:>:924:6//+/7777<.44)444:<<:<3333(33;;;)9826///(////)/77178043899;7;>==>:660--.(-(-67/995C=B=B?<=B@AAB;;<;;;AB@@@ADCC900)/)/)/--//7775:::<<.<:<699===+//=;;16555<99;>>:@@@@+<<<;;7<:?C;>>665>?:>:?AA@@B=@>@@:@@@BAACCCBBA::99:9D@@@@AAA4:49>=@BCBBA
@ATNG8:02298:06614
GATGGTAGGCGAGAGTGAGACGCAGTACTCATTCGTTTCGGAAGAGACAGGTACGTTAATAGTTAATAGCGTACTTCTTTTTCTTGCTTTTCGTGGTATTCTTGCTAGTTACACTAGCCATCCTTACTGCGCTTCGATTGTGTGCGTACTGCTGCAATATTGTTAACGTGAGTCTTGTAAAACCTTCTTTTTACGTTTACTCTCGTGTTAAAAATCTGAATTCTTCTAGAGTTCCTGATCTTCTGGTGTCTGATCTGTATCACTACATCGCAACTTGCCTCA
+
////177638//////77755555599:999:.:9:9,//3:)///9;::7<>;;:7<7<<<<=A=AAA::88886AB=C=1<?8=9999&3;33-4::8>A?BBBECC7:78<::?;;77759057=9525729656(//5799>===>>>;;;?7;:=5::180577>>?AAA.5/778+8(/*/;===,;;==<2======AA;;7;AAA/>;;;=4:4;=:>?BA>>>=?;???===:;::5///766:::;=?@?;:6:///8889;17715323..
@ATNG8:02336:06634
GATGGTAGCGCGACACATAGATACAGTACTCATTCGTTTCGGAAGAGACAGGTACGTTAATAGTTATTAGCGTACTTCATTTTTCTTTGCTTTCTGTGGTATTCTTGCTAGTTACACTAGCCATCCTTACTGCGCTTCGATTGTGTGCGTACTGCTGCAATATTGTTAACGTGAGTCTTGTAAAACCTTCTTTTTACGTTTACTCTCGTGTTAAAAATCTGAATTCTTCTAGAGTTCCTGATCTTCTGGATAGCGACGCGATATACTACCATCGCAATTGCCTAGTCT
+
//4<554/::////,,----88269/////9997===?8@C@=7;9<99<5./77//)/)/:9:+667<59/----(---999'---(-/9904444:5:::388)////6727=<<<>>>7;@D?A?ACCBCBBB?BA<;7;@@@C;;;ADB@;;9>?:@@@4999=9==;==>9998=9999*43888=9>>0<@><>5=000>>00/=:???@+=<A9989?CC?@AA99:B=A;@>000<+00<:<=?@0/0///777:<669==6999:4929244.5;99><
@ATNG8:02293:06662
GATGGTAGTGTGTCTCTGAGAGTAGTACTCATTCGTTTCGGAAGAGACAGGTACGTTAATAGTTAATAGCGTACTTCTTCTTCTTGCTTTCGTGGTATTCTTGCTAGTTACACTAGCCATCCTTACTGCGCTTCGATTGTGTGCGTACTGCTGCAATATTGTTAACGTGAGTCTTGTAAAACCTTCTTTTTACGTTTACTCTCGTGTTAAAAATCTGAATTCTTCTAGAGTTCCTGATCTTCTGGAGATATCATCAGCGAGCTACCATCGCAATTGCCTAGTCT
+
@;557=<<=A666=;;;;;;;;959@@@?@@B@BBDD=CC@C@CCCCBCC?CCCCC?C?CCCC@B@DCCCCDBCB@CC@BB?BC?BBCC=BBBB@BCCAFD<@@ACCE@CCCCBCCC@CBB?B@BCAAACAA=AACC@CCCCCCCCCCCCCBBBB?BBC?CC?C?BBBBBBDED@B::::6;>C=@@@@@1@CCCE=BBBCCCCCBB5;;;;*;CBBB?C@CD@CCCDCCC?C@BBBDCC@CBB<AADCCECCCCCBCCDCCCCC@B999CC@C?CC?BCCCBC
@ATNG8:02310:06676
CGAATTGGTAGCTCTGGCTCTGACTCTCGTACTCATTCGTTTCGGAAGAGACAGGTACGTTAATAGTTAATAGCGTACTTCTTTTTCTTTGCTTTCGTGGTATTCTTGCTAGTTACACTAGCCATCCTTACTGCGCTTCGATTGTGTGCGTACTGCTGCAATATTGTTAACGTGAGTCTTGTAAAACCTTCTTTTTACGTTTACTCTCGTGTTAAAAATCTGAATTCTTCTAGAGTTCCTGATCTTCTGGGCAGACTCTCACACGCCTACCATCGCAATTGCCTAGTCT
+
.4:.4.4.44//////)//--///:///6555;;5546>>>5<<8<7<BA@??@9A@@BA=@=:;6=:B?A@?B=666=8<<?=<(444)49;>25455.599.55.55;;;A:==>?;;;;49995:5;@?9;:@@=A@@@;@@?>>>A@>996==><>7A??;@A@C?AA@:;9;<A9=9999-9;@;9>>>>,=>>@A9@999559999.5555$55455.5.5<6<5666==8=455<<<<7;:B>=;;;=@<@@@@999@C?AAA?B999CC@C?CC@C@@BA:
@ATNG8:02311:06675
GATGGTAGGCGACGAGTACATACGCGCCAGAAGATCAGGAACTCTAGAAGAATTACAGATTTTTTAAACACGAGAGTAAAACGTAAAAAGAAGGGTTTTACAAGACTCACGTTAACAATATTGCAGCAGTACGCACACAATCGAAGCGCAGTAAGGATGGCTAGTGTAACTAGCAAGAATACCACGAAAGCAAGAAAAAGAAGTACGCTATTAACTATTAACGTACCTGTCTCTTCCGAAACGAATGAGTACTATGTAGAGCTCTATACTACCATCGCAATTGCCTAGTCT
+
//5<7<<;4758-----67:<=<<///7;774/555;;6;.555444/)/939)////44<<<<%54)4:4448;83333&3;44444$4<.44(4;;+::=0449333488488=B>?@<7=;;<<@@CDCBCBBCAC?BBCC@CDDCCBAA6<5;A@=A@@@BBCC@BCCBBD@CC>AAD?CB???8<<<8<====,8919=?<???>@:@288<7/5-26@@=799@??;?9<5555/5;>7<><;;:<A;===BBB@BB@BB?>>?<;67733./*/3//)//4977
@ATNG8:02314:06686
GATGGTAGGTGCAGCATGAGTGTATCCAGAAGATCAGGAACTCTAGAAGAATTCAGATTTTTAACACGAGAGTAAACGTAAAAAGAAGGTTTTACAAGACTCACGTTAACAATATTGCAGCAGTACGCACACAATCGAAGCGCAGTAAGGATGGCTAGTGTAACTAGCAAGAATACCACGAAAGCAAGAAAAAGAAGTACGCTATTAACTATTAACGTACCTGTCTCTTCCGAAACGAATGAGTACAGAGAGTACGATATGTCTACCATCGCAATTGCCTAGTCT
+
00//4:9:69<7/////7;<>?>CCD>:668;::==B@B@BCCDBBC@BB?B@CBC@@@@@0??BBCCCCCAAAB=ACAACCC0BD?C?BBB<B@@<;;;ABBCBB?C?BB?CBC?BAAACBBBBB;;;BBCC@BBBB>BBBCDBBC@C@CA@?@CEDBBBC@CCCCBB>AA>ABC?CA@@@7>00,0@AAA0@@=BBAABCCCC?B?B@@@<@<@ACCCACCCCBCB?B?BBB=BCD?AABBACBBBBBBBBBCBCBBBB???BB?>>?999<@>AA>=AA=;<
@ATNG8:02321:06652
GAATGGTAGCGCACACATAGATACAGTACTCATTCGTTTCGGAGAGACAGGTACGTTAATAGTTAATAGCGTACTTCTTTTTCTTGTCTTTCTGTGGTATTCTTGCTAGTTACACTAGCCATCCTTACTGCGCTTCGATTGTGTGCGTACTGCTGCAATATTTGTTAACGTGAGTCTTGTAAAACCTTCTTTTTTACGTTTTACTCTCTTGTTAAAAAATTGATTCCTGAATTCTTCTAGAGTTCCTGATCTTCTGGGTGTATCAGCGAGTATCTACCATCGCAATTGCCTAGTCT
+
..(--05---<<:;;;9;666:99966655=;;7=0//(//)//////55.5555549499;<0515:9999999.44999'99.559::/9///;6::=8<<7::344>:C>@?CAA;266<8@:@?@A?@BB=:;;A=@@B@AAABAAAA@;;;;4:::;)99.4.4;<<===>?7::::9+:5<8<@@BBA&?@<;;;.;BAAB@A<@=+00000%0+0/<8<5@0:49:=:=???>CCC@B?ABBBBB9=9;:.8>>>:::BBBDBBBBBBA@<@000<=:=9<<<@@@:::
@ATNG8:02328:06698
GATGGTAGACACGTGTGCTCTCTCGTACTCATTCGTTTCGGAAGAGACAGGTACGTTAATAGTTAATAGCGTACTTCTTTTTCTTGCTTTCGTGGTATTTCTTGCTTAGTTACACTAGCCATTCCTTACTGCGCTTCGATTGTGTGCGTACTGCTGCAATTATTGTTTAACGTGAGTCTTGTAAAACCTTTCTTTTTACGTTTAACTCTTCGTGTTTAAAAATCTTGAATTCTTACTAGAGTTCCTGATCTTCTGGACAGAGTGTGCAGATACTACCACTCGCAATTG
+
80558<<:@<8---6---7<//5<<555999;266@@8@@?C;99////7)//7794:444494979???B>933677777$331788928769+//89/--(///36665933455360..(.052623...33289883//.5445///7754--.(.(./3///(51522665559022:==.:,25,27===*5589<1;1777738==99:.:<<<+<<=7=B1818?8<<<;=>887849993--(---06655555557:55577;9>95///././(/35
@ATNG8:02336:06669
GATGGTAGTATATCGCGTCGCTATCCAGAAGATCAGGAACTCTAAGAAGAATTCAAGATTTTTAACACGAAGAGTAAACGTAAAAAAGAAGGTTTTACAAGACTCACGTTAACAATATTGCAGCAGTACGCACACAATCGAAGCGCAGTAAGGATGGCTAGTGTAACTAGCAAGAATACCACGAAAAGCAAGAAAAAAGAAGTACGCTATTAACTATTAACGTACCTGTCTCTTCCGAAACGAATGAGTACGAGAGAGCACACGTGTCTACCATCGCAATTGCCTAGTCT
+
595;9><BBB;55995566=>>>B=85:4.4455554;7999//,/;5::08000)0/////$/3/////)/779;;2/4499999$4405:@@@2>C@:BCCGEEBA@@B?BB=A@A<A@@@@BCEDGCBBBA@<8<=00,0<<>>B899:@D;;;:CCCEEBA>???AAA>CB?BCA8<<8888(8<<9>>>@@A(AB?BAAABBCCC<@<?>==16/7=A@@<@ABBCBB@B?BBC?FBB@BA?????BBCCCAAACCCBBBBB????;::::>C=A=@@=@CC9:9
@ATNG8:02339:06683
GAATTGGTAGGTGCGAGCATGAGTGTATCCAGAAGATCAGGAACTCTAGAAGAATTCAGATTTTTAACACGAGAGTAAACGTAAAAAGAAGGTTTTACAAGACTCACGTTAACAATATTGCAGCAGTACGCACACAATCGAAGCGCAGTAAGGATGGCTAGTGTAACTAGCAAGAATACCACGAAAGCAAGAAAAAAGAAGTACGCTATTAACTATTAACGTACCTGTCTCTTCCGAAACGAATGAGTACCTCTCAGACGCTCGTCCTACCATCGCAATTGCCTAGTCT
+
//)/)/3997377///////999955555.4496455<<<7B9ACABB@@<@B?B@CBB@@@>@0@?CCCDDCCBBBD>CCCCCCC5CC@E@CCC;CCC@CBBBCCCCD?B?BB?BBC?BBBBBBBBDEDBBBBBC@CCBB?B@A@CCBB@BAG@@?@DCCCCCC?AACBCC?CC@BBA398877)9993999999%9>;;948BBBB@5755=>>1858AGDHAEEBBBCB=@=@@@9@CC?@@CBCCD?AAAACBBAAAABBBB>BBB@C@>;:A;@<BB@CCCB@@
@ATNG8:02341:06651
GAATGGTAGCTCACGTACGTCACACGTACTCATTCGTTTCGGAATGAGACAGGTACGTTAATAGTTAATAGCGTACTTCTTTTTCTTGCTTTTCTGTGGTATTCTTGCTAGTTATCACTAGCCATCCTTACTCGCTGCTTCGATGTTGTGCGTACTGCTGCAATATTGTTAACGTGAGTCTTGTAAAACCTTCTTTTTACGTTTACTCTCGTGTTAAAATCTTGAATTCTTACTAGAGTTCCTGATCTTCTGGAGATACACATGATACTCTACCATCGCAATTGCCATAGTCTAT
+
..(--(----89;5559555<=<<<<9;555669<888/88(-(--,,68//)/:---07)///;6:6:9;999777333333$37,33333&37799497908>4;=:///1//.5788:;4566050.------33306633..).666:7;;=>?>@@@;>>?:;:5:4;>>>;;;>?7:;AAA2A7;8;<@@@,:::==,//;9::;<><1///(.//(/8284>>4<8:??>>@<@<??=>=;799<7988;9==A;;;?;;;>>>@@:=>>>>;4;+,,),,,,23579
@ATNG8:02301:06731
GATGGTAGCACGACACGACGATGTGTACTCATTCGTTTCGGAAGAGACAGGTACGTTAATAGTTAATAGCGTACTTCTTTTTCTTGCTTTCGTGGTATTCTTGCTAGTTACACTAGCCATCCTTACTGCGCTTCGATTGTGTGCGTACTGCTGCAATATTGTTAACGTGAGTCTTGTAAAACCTTCTTTTTACGTTTACTCTCGTGTTAAAAATCTGAATTCTTCTAGAGTTCCTGATCTTCTGGACGACGCGGCACTGACACTACCATCGCATTTGCCTAGTCT
+
4444.499:;;;<<;;;<;666==BBAA=BBB?BBBC>CCAH@CBBCCBB@CCBA@=@?BCDE@C@CCCCBB<;9477777'783=70/(/00/3=<<69>6;;??=@:?>>>@ABC@@AB=B<>>>==>@@=AAAA=B@@>>>>>>>AB>=9671///7//+/7>=>>AAABB<===AA5A:=:=ADDD/??AAA7::AADEA=>=;>>>>.;;A>>;>=BA<AA>>>AA<A=AA@?@@=@??:=9678=;;4;<A@A=======8:::=8===///7=96666
@ATNG8:02317:06706
GATGGTAGGTGCGAGCATAGAGTGTATACCACGAAGAATCAGGAACTCTAGAAGAATTCAGATTTTTAACACGAGAGTAAACGTAAAAAGAAGGTTTTACAAGACTCACGTTAACAATATTGCAGCAGTACGCACACAATCGAAGCGCAGTAAGGATGGCTAGTGTAACTAGCAAGAATACCACGAAAGCAGAAAAAGAAGTACGCTATTAACTATTAACGTACCTGTCTCTTCCGAAACGAATGAGTACGTGTGCGACGTGTCTCCTACCATCGCAATTGCCTAGTCT
+
////)//739:44//77////////////25666(-/)//9<.626@;@A6;79B=B?=?>>?FEF5E;9:B=<<@<<:<(////777'77476<==1<??=88887;;37,34881833,3333;;>@@B;;9@@??????A>??>CBACB@E@CBB?BBABB@>>;99:BBB?CC?BBB?B@@=<6;//-----$-82...9787..,/4333838177CCC9B?CAA@EAE?AAJ?@@A?;:9A@>888489;8:::;::::;7@@?>??747=6A7?@?@@?B?@
@ATNG8:02326:06722
GATGGTGTGTGGTCTCTGGAGAGTAGTACTCATTCGTTTCGGAAGAGACAGGTACGTTAATAGTTAATAGCGTACTTCTTTTTCTTGCTTTCGTGGTATTCTTGCTAGTTACACTAGCCATCCTTACTGCGCTTCGATTGTGTGCGTACTGCTGCAATATTGTTAACGTGAGTCTTGTAAACCTTCTTTTACGTTTACTCTCGTGTTAAAAATCTGAATTCTTCTAGAGTTCCTGATCTTCTGGGATGTGTGCGCAGTGCCTACCATCGCAATTGCCTAGTCT
+
555=.4/:///4969///)/7975549;;4444.444;255268>=>>>==9<<@CCAD=BBCC?CBBBBC9;<BB@BBCBB1?;:>>??7==<<7<9>9994;BD@@A?AAACCCAA?;;:;>;@A@@@@@@6;;AA7:9A@@00099779<<;;7<<<5>:;@5556?=BCBB=A999,529.999:*9@9:94:BBAAAB:994=9=9,=?=6575:;=;59999?@:>:@;;<6545;<<3<///9//5696BBCD@??@?B@??:<8<+008=9=E@@
@ATNG8:02292:06782
GAATGGTAGCAGACGGTGGACAGAGCGCCAGAAGACTCAGGAACTCTAGAAGAATTCAGATTTTTAACACGAAGAGTAAACGTAAAAAGAAGGTTTTACAAGACTCACGTTAACAATATTGCAGCAGTACGCACACAATCGAAGCGCAGTAAGGATGGCTAGTGTAACTAGCAAGAATACCACGAAAGCAAGAAAAAGAAGTACGCTATTAACTATTAACGTACCTGTCTCTTCCGAAACGAATGAGTACTATGTAGAGCTCTATACTAATCGCAATTGCCTAGTCT
+
/4.4959444777772//)////5555=16/:7;------(-077:544:6<9-3-77377777'8176://(/866691/34::::(45058>==0=6;6:;996;;;:8=:==?CBB<@@@?@>@????>><@@><A000;?<<:==??8<8;00*0>::<??@9@AA998?CB@AAA?B@@BB;B==;>CDCD39:9:@B???BBK:>8<;@@<A===@@@>AA@@@?@;?;???9?99299@ABCDCCBBBBBBB@@?>>A<;;A=?988>:=5??<?A@@??
@ATNG8:02296:06773
GATGGTAGTGTGTCTCTGAGAGTAGTACTCATTCGTTTCGGAAGAGACAGGTACGTTTAATAGTTAATAGCGTAACTTCTTTTTCTTTGCTTTCGTGGTATTCTTGCTAGTTACACTAGCCATCCTTACTGCGCTTCGATTGTGTGCGTACTGCTGCAATATTGTTAACGTGAGTCTTGTAAAACCTTCTTTTTACGTTTACTCTCGTGTTAAAATCTGAATTCTTCTAGAGTTCCTGATCTTCTGGTAAAGCGTGCATATATCTACCATCGCAATTGCCTAGTCT
+
888:5:9=954:;;5555/-----,,,,,-//)/338088.4.4::==>>:;99555)54999;5;5;9979//)/;277999(///)599909:995;;@=<B7:;@@AC?BBCDBBCC@BBC@C>ABI;;;@B<A@@@>BBD<;:AABCCBBBBBC@BAA?@B@C=ACBA@ACBB>A;;;;.;=A>:;;;;*;AABB;@B@;;;A??=2999*9>>@B>C?CD@BBBA@@B@C?BBBBBB>@@C?CBC=;;;BC;;;BBC@@ACCACBBAAA>@=BB@CCGDCC
@ATNG8:02301:06798
GATGGTATATACTCGCTGATACACCCAGAAGCATCAGGAACTCTAGAAGAATTCAGATTTTTAACACGAGAGTAAACGTAAAAAGAAGGTTTTACAAGACTCACGTTAACAATATTGCAGCAGTACGCACACAATCGAAGCGCAGTAAGGATGGCTAGTGTAACTAGCAAGAATACCACGAAAGCAAGAAAAAAGAAGTACGCTATTAACTATTAACGTACCTGTCTCTTCCGAAACGAATGAGTACTACTCTCAGAGACACACTACCATCGCAATTGCCTAGTCT
+
54555<<<<<45555555<99;:::5:::6/////44057<<<??:<>?@8>=AA994=<<+848::=<=:;@==70/0;;;;+;@:C7@?>4@A@<ABCCDCCCD?C?BC@DDD?BBCCDBCBCCGGBBBBB?@A@B@CBAACCBB>BAFBB@BBBBBCDDACC???A>C@>B:939><<<878788899:9%9@;@???BB?>?6;7;=@B<B=88;BB@BCCECCB?A<?@A=ABB?BCBCCBBBBBCCCCBAABBCBBABA8818?@:;A@D?BB@CCCDGG
@ATNG8:02303:06789
GATGGTAGCGCACACATAGATACAGTACTCATTCGTTTCGGAAGAGACAGGTACGTTAATAGTTAATAGCGTACTTCTTTTTCTTGCTTTCGTGGTATTCTTGCTAGTTACACTAGCCATCCTTACTGCGCTTCGATTGTGTGCGTACTGCTGCAATATTGTTAACGTGAGTCTTGTAAAACCTTCTTTTTACGTTTACTCTCGTGTTAAAAATCTGAATTCTTCTAGAGTTCCTGATCTTCTGGATAGCGACGCGATATACTACCATCGCAATTGCCTAGTCT
+
::9905:===<<<<;;;B:;9??A@CB??A@@:;:;?:@=5;5556><<;8;;5658=8<544.5.59<<=>=<;3/0000'00+/79:3666@<=<=:>>266<ABC@CGGDFCBB?A@@?B@BCDCCBBB?BBBB8;;AAA@A@BBCBBDFBB@CFE@CC@C@CCBBCCLCC>BBBBB9B@E@GCCCC5CBCCD?DCBBFFDCDFACFCD5C;;;J@B@BDAECCBC@@<A=@AAABB@;;=@BCCJAAB000>>=@@@@A:;6:AAAAD@C@BB@CCCC;;
@ATNG8:02305:06793
GATGGTAGCACGACACGACGATGTGTACTCATTCGTTTCGGAAGAGACAGGTACGTTAATAGTTAATAGCGTACTTACTTTTTTCTTGCTTTTCGTTGGTATTTCTTGCTAGTTACACTAGCCATCCTTACTGCGCTTCGATTGTGTGCGTACTGCTGCAATATTGTTAACGTGAGTCTTGTAAAACCTTCTTTTTACGTTTAACTCTCGTGTTAAAATCTGAATTCTTACTAGAGTCCTGATCTTCTGGGTCTCTCTGCTCACGCTAGAGTTCATCGCAATTGCCTAGTCT
+
444439::<55545999955554599<=>>>C@;;<C>@@;>9=<666>?9>><<<9<5::;;7:7=99686///(///////#//4;3333&3::-3-3333(3;3877833.3::9;@7752?>:A<<==66225.77771775:999666<==76671655756/51557@99977.55::9+<-7186666)6:666)-)-6---8;9<8:<=.:=@<=:=<>>=AAAAB>>>?;==<B@@;>>??9?A@@@@;::=>;;;<<<=<9:4:=A?>==:=;>><>CB?>>
@ATNG8:02306:06783
GATGGTAGTATCTGCACACTCTGTCCAGAAGATCAGGAACTCTAGAAGAATTCAGATTTTTAACACGAGAGTAAACGTAAAAAGAAGGTTTTACAAGACTCACGTTAACAATATTGCAGCAGTACGCACACAATCGAAGCGCAGTAAGGATGGCTAGTGTAACTAGCAAGAATACCACGAAAGCAAGAAAAAGAAGTACGCTATTAACTATTAACGTACCTGTCTCTTCCGAAACGAATGAGTACTATAGACTATCTGAGACTGCCAAGGCACACAGGGGATAGG
+
AECD?BBBBABBCDCCBBBFDCCCB@BBB@BCBB@@?@?CBCCCCB?CA>A?BB@AACCC3C=AABCCA??777)7<=?@@?0@@=?:?>>4@BB>BBBBBCC@@?@?BB@CCC@BBCCCCBCFCBBBCBBB@CCBB@BBCCCCBA>C@CBC@BBCCCCCC@CAAACC@CC?>>>?BA@@?8@99299999.:A?B:99CFA@@;@<AAAA:A=AACAA?ABBBBBB?B=A?B>CCC>AACCAAACCCCCDAAABCCCA@ACBCB?B?B?BDCBBABCC9BB@@?
@ATNG8:02317:06787
GATGGTAGTATAGAGCTCTACATAGTACTCATTCGTTTCGGAAGAGACAGGTACGTTAATAGTTAATAGCGTACTTCTTTTTCTTGCTTTTCGTGGTATTCTTGCTAGTTACACTAGCCATCCTTACTGCGCTTCGATTGTGTGCGTACTGCTGCAATATTGTTAACGTGAGTCTTGTAAAACCCTCTTTTTACGTTTAACCTCTTCGTGTTTAAAATCTGAATTCTTACTAGAGTTCCTGATCTTCTGGGCTGCGCTGATATGCGCTACCATCGCAATTGCCTAGTCT
+
;:458<<<BCB;;6<<;@AB<==969B?<>9;2;9:9.4:8>7;;<;;:>49;:<<294989;6B8=BBBBBB8=5=C=>>+886>7599&5;7848:=8CC?BAA@:9377;778;;:8<A9@9>67//.//4;;=A68888;;;>==?>==<<;6<::467079@@BAAA@AA=A>>>>3>D688?DDD/F?@@A5<07188818?>><<)///)///6<5<;;:68=<;=8775737;>@?A;==@@1;///7666///8:==B>>>=??@@@@<A7;;<>CB???
@ATNG8:02334:06765
GATATCGTACTCTCTGTACTCATTCGTTTCGGAAGAGACAGGGTACGTTAATAGTTAATAGCGTACTTCTTTTTCTTTGCTTTCGTGGTATTCTTGCTAGTTACACTAGCCATCCTTACTGCGCTTCGATTGCTGTGCGTACTGCTGCAATATTGTTAACGTGAGTCTTGTAAAACCTTCTTTTTACGTTTACTCTCGTGTTAAAAAATCTTGAATTCTTTCTAGAGTTCCTGATCTTCTGGTGAGATATGCATGATGCTACCATCGCAATTGCCTAGTCT
+
/8:9:==??<>=5556669999;644;<1:<5:5:??A?999(3::873:49=;>6A>BAA@?????:44949$4>?9>?BB<A??:4:79166+//6666168>787==378;59599///6//(-88<6///<//59<<>@888?>@:878:=A:?6;;>>>;=:94888CC.=0502;@:@*;9=?>.26AA><;;7=477755$5..(/616)/33(39:<ABC?C;>>CCCC;>>@793;<9:33333999:8;9995///68:5=7:<6:=<=<<
@ATNG8:02295:06832
GATGGTAGAGTATCATGTGTATCTCCAGAAGATCAGGAACTCTAGAAGAATTCAGATTTTTAACACGAGAGTAAACGTAAAAAGAAGGTTTTACAAGACTCACGTTAACAATATTGCAGCAGTACGCACACAATCGAAGCGCAGTAAGGATGGCTAGTGTAACTAGCAAGAATACCACGAAAGCAAGAAAAAAGAAGTACGCTATTAACTATTAACGTACCTGTCTCTTCCGAAACGAATGAGTACACATCGTCGTGTCGTGCTACCATCGCAATTGCCTAGTCT
+
49445;;<DBA;;=B>CCFBBBBAA<;99:>?@@:;:;?CCCBCCD@CC?@??CCCCCCC5C@BBCCCHCCBCH?CCHCCCC2BB>A<@@@7@CC@DBBBCBB999:?CC=AAB?BDFAAABBFCBBBCCBC@CCCC?BBBB???D@D@CBB?BBCDDCCC?CCCBBB@BB>AA?:>?=;;3=::3::::::%:?>@:7:BBCBB?B????A=A;==CCC@CCCBCCA=A=@?@;@CC@CBBBBBCCCCBBABBDCCECBABABBB>B899?>9?<@A@BBB???
@ATNG8:02297:06830
GATGGTAGGACGAGCGTCTGAGAGGTACTCATTCGTTTCGGAAGAGACAGGTACGTTAATAGTTAATAGCGTACTTCTTTTTCTTGCTTTCGTGGTATTCTTGCTAGTTACACTAGCCATCCTTACTGCGCTTCGATTGTGTGCGTACTGCTGCAATATTGTTAACGTGAGTCTTGTAAAACCTTCTTTTTACGTTTACTCTCGTGTTAAAAATCTGAATTCTTCTAGAGTTCCTGATCTTCTGGTGTCTGATCTGTATCACTACCATCGCAATTGCCTAGTCT
+
49557<;::97/////444::::;:=>>>BA@;@:;;69A?CACCBCCCCABBCDD@C@CCCD<A=AAACBCBBC?@@@@@,@@=ACBC=BA;;9;CB>BB9;;ACCEACDDEDBCC@;;;@C@CCBBAAAC@CCCC?CCCCECBBBCCBBAAAC?BBC?CC@D?BBCCBBBBDACCCDD;C@C=AABBB2ABBBC=CBBBBBCBBB=@@@@0@AABF@CADD@BBBCCBB?B@BBBBBA?A@@=ABACBAEDCCE==<AFA000;000944.55:=8??;BBB
@ATNG8:02322:06818
GATGGTAGTATAGAGCTCTACATAGTACTCATTCGTTTCGGAAGAGACAGGTACGTTAATAGTTAATAGCGTACTTCTTTTTCTTGCTTTCGTGGTATTCTTGCTAGTTACACTAGCCATCCTTACTGCGCTTCGATTGTGTGCGTACTGCTGCAATATTGTTAACGTGAGTCTTGTAAAACCTTCTTTTTACGTTTACTCTCGTGTTAAAAAATCTGAATTCTTCTAGAGTTCCTGATCTTCTGGGCTGCGCTGATATGCGCTACCATCGCAATTGCCTAGTTT
+
<<FE@CCBBBC;;9CCBBCGHCCCBBCCCBCC?A@BB<BA?A?AAAAABB>ABBA@=?589@A>C@A@ABBAAAB?BBBBB1?>?BB??9?B??<?AA@??<?ABBBB?AAA@>>@@:AAA9=9>AA88:::>FAAA:?@@B>>>?@@BAA@:::=?@?<??<?;?AAAAAAAA6<<CCC;A=A9??AAA/A@@@@9@@@@A@@;;://////%////=9=5AA;@@AA?>>=C=???AAD899=>4;///;;9;@>>>@??>@==8==<<=>;><??==>>AA:
@ATNG8:02300:06855
GATGGTAGCACACGGAGATCTCATCGTACTCATTCGTTTCGGAAGAGACAGGTACGTTAATAGTTAATAGCGTACTTCCTTTTCTTGCTTTTCGTGGTATTCTTGCTAGTTACACTAGCCATCCTTACTGCTGCTTCGATGTTGTGCGTACTGCTGCAATATTGTTAACGTGAGTCTTGTAAAACCTTCTTTTTACGTTTACTCTCGTGTTTAAAAATCTTGAATTCTTACTAGAGTTCCTGATCTTCTGGGCAGACTCTGCACACGCCTACCATCGCAATTGCCCTACGTCTT
+
9:458<:::@;;95.55559;666;<<<==;;;599:;,5549166;==?@<@A@?A6;4:?@<8A<<<<<;<;:>2=1979&33373333&3:33-38849?<=:97>?2833333778:995:58;8....33077//..).7779558>>=::55.5767;<,/,/67<=====7<;;::-:0816<???/><989./////.5535515CCC.;8;5:>:>:>C:><855;;>;A05297550---6.6,,,,--74559>>@<.33848///66593/66,/777733,
@ATNG8:02306:06859
GATGGTAGCGCATATCAGCGCAGCCCAGAAGATCAGGAACTCTAGAAGAATTCAGATTTTTTAACACGAGAGTAAACGTAAAAAGAAGGTTTTACAAGACTCACGTTAACAATATTGCAGCAGTACGCACACAATCGAAGCGCAGTAAGGATGGCTAGTGTAACTAGCAAGAATACCACGAAAGCAAGAAAAAAGAAGTACGCTATTAACTATTAACGTACCTGTCTCTTCCGAAACGAATGAGTACTATGTAGAGCTCTATACTACCATCGCAATTGCCTAGTCT
+
@@;:9<<@@@CC;59=::99;?995)5;;6;;;<;;5;7;CCABBD@BB@B>?>A;;;;;;%;<A@@BBDGCCCC@FC@@@@@1@B?CACCC;GCC@CDBBDDCCB?B?CD@CBB?BCBBB?@@DDDCCCCBC?CCAA>BCCCCCCC?C@CCC?CBBDDBB@?CCCABB@AA?BBB9>>887):==;::::::%:?;?:79CBCBB?B?BABC>B>>ACCC@BBBBBBB>A?AAA<CDC@CCCDAAAAAACAAC??AAAB?@?@ABD>A==>>B?B@AA?@EC???
@ATNG8:02308:06879
GATGTAGAGAGACTGTAGCGCACCCAGAAGATCAGGAACTCTAGAAGAATTCAGATTTTTAACACGAGAGTAAACGTAAAAAGAAGGTTTTATCAAGAACTCACGTTAACAATATTGCTAGCAGTACGCACACAATCGAAGCGCAGTAAGGATGGCTAGTGTAACTAGCAAGAATACCACGAAAGCAAGAAAAAAGAAGTACGCTATTAACTATTAACGTACCTGTCTCTTCCGAAACGAATGAGTACGAGAGTCAGAGCAGAGCTACCATCGCAATTGCCTAGTCT
+
////9//4:445>>;;>AA>@?@@0>@B?BCC;;;?B@BBB;;8B@BB?A?::93:=<=+B447=<;999777.3394444$44.5.555&55594996;<<<=;?5??>=6=<<:<0////5<=>AAACC;;;ACBCD@BBBCCCAB>A>A;;7;@@BCCBB@BBBAAA?BF?999799@@@8<<<8999999%9>;=:78<7:=<9<9;<>><><ABCCC@BB@@@BA>A>:99/:?@>AAABBC@??CB?::8@=000??=?B>858=;;;?5:5:@=?>::59
@ATNG8:02319:06870
GAATGGTAGTAGTACGACTAGTCATACCAGAAGATCAGGAACTCTAGAAGAATTCAGATTTTTAACATCTAGAGTAAACATAAAAAGAAGGTTTTACAAGACTCACGTTTAACAATATTGCAGCAGTACGCACACAATCGAATCGCAGTAAGGATGGCTAGTGTAACTAGCAAGAATACCACGAAAGCAAGAAAAAGAAGTACGCTATTAACTATTAACGTACCTGTCTCTTCCGAAACGAATGAGTACTACTCTCAGAGACACACTACCATCGCAATTGCCTAGTCT
+
,,,55(---//99;99;;;;;<<<<::59:939:555<7<.555555957606(--,,,222'2(-///9/5/887:1///////$/95;-333&33717799933///(-(--3---(-83.55<<<666<554:5:>:>8555::;:85;85558<<55444:.44333:-33-333333399/899,33333$33,33389:3334722..5274../<<69;;:=;:5:8///(//7)//666:433;;9///8:333::888;>;>32224.43994999444
@ATNG8:02319:06872
GATGGTAGGTGCACATGAGTGTATCCAGAAGATCAGGAACTCTAGAAGAATTCAGATTTTTAACACGAGAGTAAACGTAAAAAGAAGGTTTTACAAGACTCACGTTAACAATATTGCAGCAGTACGCACACAATCGAAGCGCAGTAAGGATGGCTAGTGTAACTAGCAAGAATACCACGAAAGCAAGAAAAAGAAGTACGCTATTAACTATTAACGTACCTGTCTCTTCCGAAACGAATGAGTACAGAGAGTACGATATGTCTACATCGCAATTGCCTAGTCT
+
555<7<?A?>9;6<<<@@EGCCBBB?BAA=AA@A@@5;6:9@AAAB?AC<@<@@A@@AAA2A@DCCCDCCICCC>CCCCECB0::4;9@@@7@BC@DDDCCCDDD9:99C?CBB>AABBCCCCCCCDCCCCCACDCC@CCDCCBBD@C:;;C@CEDCCCBC@BBBBCC@CC??>>?AACCD>>>?<?BCFC2BA?B9::AACEB=B<@;;;<@<>>CCC@CECCCAA<?;??@;@CC@BBBACAAAACCCCBBB>>?BDBABBBBBBCBBB<><?D=@@@???
@ATNG8:02327:06850
GATGGTAGCGCACACATAGATACAGTACTCATTCGTTTCGGAAGAGACAGGTACGTTAATAGTTAATAGCGTACTTCTTTTTCTTGCTTTCGTGGTATTCTTGCTAGTTACACTAGCCATCCTTACTGCGCTTCGATTGTGTGCGTACTGCTGCAATATTGTTAACGTGAGTCTTGTAAAACCTTCTTTTTACGTTTACTCTCGTGTTAAAAAATCTGAATTCTTCTAGAGTTCCTGATCTTCTGGCTCTCGTAGACAGATACTACCATCTCAATTGCCTAGTCT
+
@@@;9>=?@@CB;;;BCBCBDCBBBBAAAA;;7;BBG>CB>@;@@B@BCA?AABBB?C@BBBC@C?CEECAAABB?ABA??,;:4;89=3:<<?:==?9>C:;;ACBB>BCCCCCCC?BBB?BADCCCCCCC?CCCD@CBBCDBBBCCDCCBBBC?DCB?BB@B@AABCCCCCC@EBBBB;B@C=@@??=,>@:99,;@BABCC@A?4:<;<;%;ABBCACABA?ABDDCBC?CACCBBBB>A@DAECBCBCCCCCDCCCBBBCGE?A>@:::4;;@B?CCCCCB
@ATNG8:02329:06866
GAATGGTAGGTGCGAGCATGAGTGTATCCACGAAGATCAGGAACTCTAGAAGAATTCAGATTTTTAACACGAGAGTAAACGTAAAAAGAAGGTTTTACAAGACTCACGTTAACAATATTGCAGCAGTACGCACACAATCGAAGCGCAGTAAGGATGGCTAGTGTAACTAGCAAGAATACCACGAAAGCAAGAAAAAGAAGTACGCTATTAACTATTAACGTACCTGTCTCTTCCGAAACGAATGAGTACTGCGTCTCACTCTCGCCTACCATCGCAATTGCCTAGTCT
+
//)//277:5/445555555;66599//)----(--/779-4.4:::<:>:=@=?<>?@@BDCD1D:CCCCCBABBBA9AA;;;;;*:@;??AAA6BBB?BBBBCCCBA=A?CC=@@A?DDBAAACCCCDEEBBBB?BCCD<@@CDBBAA>DADBA?CBBBBBCC@BABBCD?BB?BBB?BBA@?8=9:3:::::(9@;@@BBBAB>@;><>@BB;>8>@DCC@CCBBBBB=A=AAA:BAB?CCCCCBBBBB?AABBCBCDCCGC@BBB?B;;;CF?B@BC?BCCBBB
@ATNG8:02293:06931
GATGGTAGTGTCATATGGAGAGTGTGTACTCATTCGTTTCGGAAGAGACAGGTACGTTAATAGTTAATAGTACGTAACTTCTTTTTCTTTGTCTTTCTGTGGTATTCTTGCTAGTTACACTAGCCATCCTTACTGCGCTTCGATTGTGTGCGTACTGCTGCAATATTGTTAACGTGAGTCTTGTAAAACCTTCTTTTACGTTTACTCTCGTGTTAAAATCTGAATTCTTCTAGAGTTCCTGATCTTCTGGACAGAGTGTGCAGATACTACCATCGCAATTGCCTAGTCT
+
9;558=<>BB?;;;;;<4770//77::::::995=494)493935//////)/////)47;999./)//////7//)59.44999'9::4::::>/5543:4933-391788:<=:?@>>CC>>8<@B?A>@@000==>9@BBA6::?@@@BBBBBECBBBB?BCC@@B9<,00<<@ABBA?BBCCC;B?B>;;;;.;ABAB=BBAAAAA@@A5;;;.;BBBB?B?CCACHBBBCCAC@DBCBBB8;;@=@@@CBBB@A<<;CCCCCEEC?@;;;@C<@=@A?AABBBB
@ATNG8:02292:06996
GATGGTAGGACGAGCGTCTGAGAGGTACTCATTCGTTTCGGAAGAGACAGGTACGTTAATAGTTAATAGCGTACTTCTTTTTCTTTGCTTTCGTGGTATTCTTGCTAGTTACACTAGCCATCCTTACTGCGCTTCGATTGTGTGCGTACTGCTGCAATATTGTTAACGTGAGTCTTGTAAAACCTTCTTTTACGTTTACTCTCGTGTTAAAATCTGAATTCTTCTAGAGTTCCTGATCTTCTGGTGTCGTCTATCATGTACTACCATCGCAATTGCCTAGTCT
+
9;446::<8A<:4544599::5555:<99555.5777.//)/)/779<??:==><<9<<@DCB:BACCCCB;96=999999(544)44590;<<<:B<A;;B469ABAC?A;;;BBBB=@@C?B@CA;;00<<-00?@;>>AAABBBBCC???AAA<;<;>@@=@=@@AAA@BBB?@ABBB7A;@99999-9=>@@8@>@?>>9955.555&5:>992929@57;00000)/3:<<;;:8<;<8<>@@@>000======A9;:A=BDBA@B4;49929CD?AA
@ATNG8:02310:06996
GATGGTAGTAGTACGACTAGTCATACCAGAAGATCAGGAACTCTAGAAGAATTCAGATTTTTAACACGAGAGTAAACGTAAAAAGAAGGTTTACAAGACTCACGTTAACAATATTGCAGCAGTACGCACACAATCGAAGCGCAGTAAGGATGGCTAGTGTAACTAGCAAGAATACCACGAAAGCAAGAAAAAGAAGTACGCTATTAACTATTAACGTACCTGTCTCTTCCGAAACGAATGAGTACATAGATATACGTATAGCTACCATCGCAATTGCCTAGTCT
+
;<;B995:>>==>0//;:///59944.49939?:;::19.59;655:644.4644444444$438<<:::99/00*0//////$/:5<.55)5<<9=C?BBBBCD<@<;;5;@@>ACBDBCCCBBAEBBBDD@AAAC@CAAADCBB?B@C;<7<@@AAAAB@DCCCBB@BB@DAA>A@BBB;A??<?BBBB2BB?B?AAA==>B3838AA?7;7:?BBB>AA??B=?4929==6>@@<ABBABGBBBBBBCDCB;<:???;;;>B<B;;;;;9>199:@:=>==
@ATNG8:02318:06994
GATGGTAGCGCATATCAGCGCAGCCCAGCAAGAATCAGGAACTCATAGAAGAATTCAGATTTTTTAACACGAGAGTAAACGTAAAAAGAAGGTTTTACAAGACTCACGTTAACAATATTGCAGCAGTACGCACACAATCGAAGCGCAGTAAGGATGGCTAGTGTAACTAGCAAGAATACCACGAAAGCAAGAAAAAGAAGTACGCTATTAACTATTAACGTACCTGTCTCTTCCGAAACGAATGAGTACCTCTCAGACGCTCGTCCTACCATCGCAATTGCCTAGTCT
+
////)/999<<><<;;:::<9;;<:19///2//)/;;8(/)/9///7::5/3-3-387777777#/)/////99:333(3844444$4;-3-333&333-39333<<8>:;=?>;<00*/996?@BCAA@@<@@00-0@::7=@?>??@@<@<A??==B@@BBBB?@A?@AA9::;0//)/6///(266266666(6616252555:;*/+.788(/).5>>A?BBCCCCB@C@CCC=DCC@BAAABBB?887BBCCDDBBBBBB?BBC?BBB>@A496@B?AC@@@A
@ATNG8:02320:06994
GATTGCATATCTCACCAGAAGATCAGGAACTCTAGAAGAATTCAGATTTTTAACACGAGAGTTAAACGTAAAAAGAAGGTTTTAACAAGAACTCAACTGTTAACAATATTGCAGCAGTACGCACACAATCGAAGCGCAGTAAGGATGGCTAGTGGTAACTAGCAAGAATACCACGAAAGCAAAGAAAAAGAAGTACGACTATTAACTATTAACGTACCTGTCTCTTCCGAAACGAATGAGTAACGTGTGCGACGTGTCTCCTACCATCGCAATTGCCTAGTCT
+
494.444<>@@BB:;4;>>)/////:)/)5<@>;9B255.5.59944444$4.455999955.5909==<=>=*00?A;@@@+0*0:688059//)---7(/)/7279<5::98;;9443777333349<<=79944//78)/)//9699;>//(/83889:;;.555555.4499;1:444(48<<>17;6:///666333172888;6969////06//-666(/*/8;2-//5//////)/6334;;;;533:888;7;==5998737,78=?;@@??98
@ATNG8:02326:06950
GATGGTAGCGCACACATAGATACAGTACTCATTCGTTTCGGAAGAGACAGGTACGTTAATAGTTAATAGCGTACTTCTTTTTCTTGCTTTCGTGGTATTCTTGCTAGTTACACTAGCCATCCTTACTGCGCTTCGATTGTGTGCGTACTGCTGCAATATTGTTAACGTGAGTCTTGTAAAACCTTCTTTTTACGTTTACTCTCGTGTTAAAAATCTGAATTCTTCTAGAGTTCCTGATCTTCTGGATAGCGACGCGATATACTACATCGCAATTGCCTAGTCT
+
?@:<8=:?@::@566CCCBCCDA@@B@A?@:;4;AAB;;;655;:;<@9;25==A@@B<@A@@=@=ABBA:;;?@<;;;;;'9<::8;;4:;<=9===9>J?AABCDC@CCCCDCCD@BBC?B<BB@:9;BB?BBCC@CBCCCAAACCBBCBBA@?AMG@DC?B@BBCCDDDCC@BCEIE;B=@=@AA@A,@B;;;0;;CABBCA?@5;;;;*;BBCDAC@CD@DDBCCCG@C?BBBCCC=B@@=@BAA@CB;;<;;;CBBCBBBBB@@?C?C9;;?BBBBDB
@ATNG8:02336:06974
GATGGTAGTGTCAGTGCGCGTCGTCCAGAAGATCAGGAACTCTAGAAGAATTCAGATTTTTAACACGAGAGTAAACGTAAAAAGAAGGTTTTACAAGACTCACGTTAACAATATTGCAGCAGTACGCACACAATCGAAGCGCAGTAAGGATGGCTAGTGTAACTAGCAAGAATACCACGAAAGCAAGAAAAAGAAGTACGCTATTAACTATTAACGTACCTGTCTCTTCCGAAACGAATGAGTACTGTATCTATGTGTGCGCTAATCGCAATTGCCTAGTCT
+
595:8====CBC=;<;><B@<;;CB8@<;295599?.9249<995@5=<9?;@@>=????.?=AAAABBBBAAB<AABCCCC5BB?B?BBB:BBD@CCBCCBCBC?C@CC@CBB?BBCBCCCCCCCCCDBAA@@@@A>@@@AAABB?B@CBB@BCBBBCCC@BBBBBB@BB?@@@9>?AAA;@>>;99898(9>;>;::A@@@A3658@@A7;7;CDDD@DD@@?BB?B?BCB>BBC@???BBBCBBBBBBBAA@>>>BB@A>>;>@@??5:5@A?AACBBB
@ATNG8:02299:07019
GAATTGGTAGACAGTATCGTACTCTCTGTACTTATTCGTTTCGGAATGAGTACAGGTACGTTAATAGTTAATAGCGTACTTTCTTTTTCTTGCTTTCGTTGGTATTTCTTGCTAGTTACACTAGCCATCCTTACTCGCGCTTCGATTGTGTGCGTACTGCTGCAATATTGTTTAACGTGAGTCTTGTAAAACCTTTCTTTTTACGTTTAACTCTTCGTGTTTAAAAATCTTGAATTCTTACTAGAGTTCCTCGATCTTTCTGGATAGCGACGCGATATACTACCATCGCAACTTGCCTAGTCTATCA
+
/0)/)/5:99::555;;<<;;;<<<==;;;<<5::7::8:399)/)//66668882844386<7====8=6::==333333(33333$2827222'26606(//6:299587;7;=;>7555777:9995:588////.33.55883...66955567775555.222.255(509999;;9;C7;;?DD.7279.98888*8;:::2:*//6<7;<??>@)////(///)/9383<<89><;<?>>9>;8558=522,2**(*(((*-5333355;888:::05579>>6;;7;;;?@:972,(((
@ATNG8:02302:07020
GATGGTAGTGTGTCTCTGAGAGTAGTACTCATTCGTTTCGGAAGAGACAGGTACGTTAATAGTTAATTGCGTACTTCTTTTTCTTGCTTTCGTGGTATTCTTGCTAGTTACACTAGCCATCCTTACTGCGCTTCGATTGTGTGCGTACTGCTGCAATATTGTTAACGTGAGTCTTGTAAAACCTTCTTTTTACGTTTACTCTCGTGTTAAAAATCTGAATTCTTCTAGAGTTCCTGATCTTCTGGGTGTATCAGCGAGTATCTACCATCGCAATTGCCTAGTCT
+
?;:5594//=00/;:=/96AB@@@@BAA;99?>@=??9?A<@=@BBC@AA@CCC;;9;=BBBB@B?B79:CBBBD@CCCCC1;;7:AAA<BB@@<@AB>BC9;<DCCCACIHCCAAA?BAA?@=ADCBCCCB@BCCC@CCBBB:::BCBBBBB?@=@BC@CC@C>@@BBBBBBCAEDCDE;D?A=@BBBB0BBBBB=BA@ABCCBA@=A@A@,ABABB@B@BBABCAADCC@CADFDCCC?DCCE<B<;;A@ABBCGCCHDBBAB?B@@@BC@C@BB@BB@@;;
@ATNG8:02307:07000
GATGGTAGAGTATCATGTGTATCTCCAGAAGATCAGGAACTCTAGAAGAATTCAGATTTTTAACACGAGAGTAAACGTAAAAAGAAGGTTTTACAAGACTCACGTTAACAATATTGCAGCAGTACGCACACAATCGAAGCGCAGTAAGGATGGCTAGTGTAACTAGCAAGAATACCACGAAAGCAAGAAAAAGAAGTACGCTATTAACTATTAACGTACCTGTCTCTTCCGAAACGAATGAGTACATAGATATACGTATAGCTACCATCGCAATTGCCTAGTCT
+
:>::7<=BCCA>;55699;9;555;054::545<5;6:?ABCCCCC@CD>B>BBBCFCDD5C@CCCCCCCBCCB6>>:::::*;C>B5;;;4;CC?BBCCBBBCB@C?BB>ABB@CCBBBBE@AACDCCCCCACCBB?BBBABBAA>B?BBA>BCCCCBCB@CCB99:=??>AAA?BAAAA;A??<?BFDD2BB?C???CDBBA3838>==5;7;?CCB@CB@@ADB>B?BBB=@@@@;;:ABBCCCBAAACBBBAABBEBBB??9;;;<=@<@=CD@BBCCAA
@ATNG8:02315:07000
GATTAGCGCACACATAGATACAGTACTCATTCGTTTCGGAAGAGACAGGTACGTTAATAGTTAATAGCGTACTTCTTTTTCTTGCTTTCGTGGTATTCTTGCTAGTTACACTAGCCATCCTTACTGCGCTTCGATTGTGTGCGTACTGCTGCAATATTGTTAACGTGAGTCTTGTAAAACCTTCTTTTTACGTTTACTCTCGTGTTAAAAATCTGAATTCTTCTAGAGTTCCTGATCTTCTGGACAGAGTGTGCAGATACTACCATCGCAATTGCCTAGTCT
+
?;;7;?;;;?==>@AACBBBB@@;<<;566:==B@6;?9=7;;=><@<8;;;;?<@@AAAB=A=@A>>9:9=@599=>>,>A:>:;=5<;<<6;6625C;:::BCC=BBAA@ACC@CED@D?CCBBBBB@=@A;;7;CDBCCCCCDCDAA;;;5;AA>AA>A=@@BBB@A@DACCCDD;D?D@DFDDI5B@;;;6;@AACCGBBA5;;;;*;AABC@B@BC?CBC;;<<7<=@@@BCB?BAC@BABCCBAA@BBBCCFFCCBB?BA;;;A?C@CDAGFFCBA
@ATNG8:02323:07021
GATGGTAGCACACGGAGATCTCATCGTACTCATTCGTTTCGGAAGAGACAGGTACGTTAATAGTTAATAGCGTACTTCTTTTTCTTGCTTTTCGTGGTATTCTTGCTAGTTACACTAGCCATCCTTACTGCGCTTCGATTGTGTGCGTACTGCTGCAATATTGTTAACGTGAGTCTTGTAAAACCTTCTTTTTACGTTTACTCTCGTGTTAAAAATCTGAATTCTTCTAGAGTTCCTGATCTTCTGGGCAGACTCTCACACGCCTATCATCGCAATTGCCTAGTCT
+
49443999;<;>00)//99<<;;;;=====<<@8@AAA<?B?C=<@;B=@@>@C??@6;6;?B<7?=;>:=??;;>6@A???1;<883333&3;;;5;9=48?<@::7=@:===@?>???>@A>D<@@@::5556;@::7;@@ABAA;;;B@@>>;;57777//*/976;?;:;AA7:;@@?5@7;8;>EGD/?AABB688@=====>>:>>>>/>:;;B=B=AA=>>>A===9=;>>??==9=>>A8A:;;===B??>>=:61666<;///==9=9:><>@@>>>
@ATNG8:02328:07020
GATGGTAGTAGTACACTAGTCATACCAGAAGATCAGGAACTCTAAGAAGAATTCAGAATTTTTAACATCAGAGAGTAAACGTAAAAAAAGAAGGGTTTTTACAAGACTCACGTTAACAATATTGCAGCAGTACGCACACAATCGAAGCGCAGTAAGGATGGCTAGTGTAACTAGCAAGAATACCACGAAAGCAAGAAAAAGAAGTACGCTATTAACTATTAACGTACCTGTCTCTTCCGAAACGAATGAGTACGAGAGAGCACACGTGTCTACCATCGCAATTGCCTAGTCT
+
00//7;:;A=;:5559;;;;>9449.54:39=9;:5.549:;55.5<3452474444.4888$3-38833333333991983333333"33-33(3:::$3//(/9///:::=?B?BB?B?>;??;;BBBBABBBC>>>C?CCBC<A?@?<=783:?BBC?BBCB>>>B<???=<=:=:5///*//===6==?;??>>?/8927...887765837888+.*.8<<;:>B?@@AA=@=AAD=ABC?9::BBBCBBB@A999@@BBBBBH@@>=:=?===A:@:;;6;BA::9
@ATNG8:02343:06403
GATGGTAGAGTATCATGTGTATCTCCAGAAGATCAGGAACTCTAGAAGAATTCAGATTTTTAACACGAGAGTAAACGTAAAAAGAAGGTTTTACAAGACTCACGTTAACAATATTGCAGCAGTACGCACACAATCGAAGCGCAGTAAGGATGGCTAGTGTAACTAGCAAGAATACCACGAAAGCAAGAAAAAAGAAGTACGCTATTAACTATTAACGTACCTGTCTCTTCCGAAACGAATGAGTACGTGTGACGTACGTGAGCTACCATCGCAATTGCCTAGTCT
+
9;445::;;B=<<<<666>555;;=49993:::<<<<B?BBBBGDC@BB@C@CBBAAAAA2A?CCDCCCCCCCE>CCBAAAA1@B=A=AAB<ABC@CBBCCAA:99:>AC@BBB?CCCBBCCCCCCCCCCCD?DDCC?BBBA?>?@;@=@@@=@CBBBAAC?AA@ACC?CC@BBB788??=8><=9999999%:>;>:79BBCBB?@<@@AA<?<?AECC@BBAA@CC@B?ACD>EBC@BAAACCBBAAACCCBBBBBBCC???CC?B??@CC@C?BB?BBBBBA
@ATNG8:02351:06401
GATGGTAGCGCATATCAGCGCAGCCCAGAAGATCAGGAACTCTAGAAGAATTCAGATTTTTAACACGAGAGTAAACGTAAAAAGAAGGTTTTACAAGACTCACGTTAACAATATTGCAGCAGTACGCACACAATCGAAGCGCAGTAAGGATGGCTAGTGTAACTAGCAAGAATACCACGAAAGCAAGAAAAAAGAAGTACGCTATTAACTATTAACGTACCTGTCTCTTCCGAAACGAATGAGTACGAGAGTCAGAGCAGAGCTACCATCGCAATTGCCTAGTCT
+
@@AA<C=BDDDD;;<<;;:=;;9<<45567666<;;<A<@@@;?BB=@@:=9486=?@D@+@?@BBCCBB?BHJ=BA;;;;;*;@<@5;:;*:AA=@CCDCCCBB@B@BB@BBCA@@@CCBBBCD@@@CCCC@BBAA?ACFCCBCB@CGJ:9:;BBBBCDH?ABBACC?@?=@@>;ABBBA9<992999999%9><>A@ADBBAB9998AA>1758?CCC?B;;;@@@?B?BCD=BAD@;;:???ABABBBBBBCCBBBBBBBBBD?BBBBBD@C@BB@BBBCBB
@ATNG8:02376:06411
GATGGAGTGCGTGAGAGAGAGACCCAGAAGATCAGGAACTCTAAGAAGAATTCAGATTTTTTAACACGAGAGTAAACGTAAAAAGAAGGTTTTACAAGACTCACGTTAACAATATTGCAGCAGTACGCACACAATCGAAGCGCAGTAAGGATGGCTAGTGTAACTAGCAAGAATACCACGAAAGCAAGAAAAAGAAGTACGCTATTAACTATTAACGTACCTGTCTCTTCCGAAACGAATGAGTACGTGTGACGTACGTGAGCTACCATCGCAATTGCCTAGTCT
+
@:959==:;6:65=<<=CBCC;;;)59:8>A<6669=8:::/0+/:6:;6::893333333#31777373>:;>A9799:<<<+=@8?.9::4:DD?DABCCFCCBAC@CC@CBB?BB?@@ABBBACDCCBDDAC@@??BBBBBCCC@C?B:;7;C@@@DBB?BDBCBA?DD?CDD<??BHH@CAA=@CDDD3BB@BBBBBBB??<A9=>AA;>:=>BAA>AB;;;CC?B>ACC>CCC=AACCCBBBBBBBBBAACBBBACCCDCC?B999BB?B?9999?@A??
@ATNG8:02378:06438
GATGGTAGTAGTACACTAGTCATACCAGAAGATCAGGAACTCTAGAAGAATTCAGATTTTTAACATCGAGAGTAAACGATAAAAAGAAGGTTTTACAAGACTCACGTTAACAATATTGCAGCAGTACGCACACAATCGAAGCGCAGTAAGGATGGCTAGTGTAACTAGCAAGATTACCACGAAAGCAAGAAAAAAGAAGTACGCTATTAACTATTAACGTACCTGTCTCTTCCGAAACGAATGAGTACACATCGTCGTGTCGTGCTACCATCGCAATTGCCTAGTTT
+
<<AB?BCCFEBCBB?<<<>==954439::7<A;;;;4:269;9999594.47/000/777'717///:::87;99.////////$/9(3,377+7771793339937,3,3339666:999>CCCCCCCBCCC?;>>00-0<;;@A??=@@C@@>@@@BBCBB?BAAAA@?CCD?CC9:9???8>@><@AAAAA)AB?A<;;AAA?@7;8:>DD3858>BAB?BBAAABB@B=AAA<BDD@CCCCCCCBBAAACCBBACBCB::9A@@<A???CC@C?BB?BBBBB>
@ATNG8:02345:06454
GATGGTAGCGCGACACATAGATACAGTACTACATTCGTTTCGGTAAGAGACAGGTACGGTTAATAGTTTAAATAGTCGTACTTCTTTTCTTGTCTTTCTGTGGTATTCTTGCTAGTTACACTAGCCATCCTTACTGCGCTTCGATTGTGTGCGTACTGCTGCAATATTGTTAACGTGAGTCTTGTAAAACCTTCTTTTTACGTTTACTCTCGTGTTAAAAATCTGAATACTTCTAGAGTTCCTGATCTTCTGGTATGACTAGTATCGCAATTGCCTAGTCT
+
////)//78:0//777566<<<;5//////////)0ABB9>A445.555<<55.5;55.58;7;4444)/0)/////77799.4499+99.55;::+////93::<7<<688ABBC?B;99B@9949@A=B?BDBB;;;A>A@<<5;;;;B@@ABB;;:B@BB@BBB?BC7;7;;;:@@ABB?@AA?@3?;@=AACCC5CC;;;6;<;;CBBAABAGJGJ5CC<;;9;CCC@;;;AAA@5;5;@@BBA69:B499999@DE999CBB@A6;69:=AAA@@@
@ATNG8:02355:06450
GATGGTAGCGCATATCAGCGCAGCCCAGAAGATCAGGAACTCTAGAAGAATTCAGATTTTTAACACGAGAGTAAACGTAAAAAGAAGGTTTTACAAGACTCACGTTAACAATATTGCAGCAGTACGCACACAATCGAAGCGCAGTAAGGATGGCTAGTGTAACTAGCAAGAATACCACGAAAGCAAGAAAAAGAAGTACGCTATTAACTATTAACGTACCTGTCTCTTCCGAAACGAATGAGTACGGTGAGAGAGCTCTCTCTACCATCGCAATTGCCTAGTCT
+
9:558===DCCC:66=<<<;>@@<<49;;8666=;<1625<>==AC?@?;?=;;9999::*9;>ABADDJDCCC>CCBBCCC5BB?A@DDD;DBB>BCCCCCDCC?A?AB?BBD?BABCCBAACDDBBBBBB@CCDC@BBBCCCCC?B?CAA?ACGCCCBA?BCBCBB?AB?BB@9<<887*9==9=????1>C?E>??CCCCC?B?BBBA=@>=>BCC@BBBBBCC=@=@@?9@BB?BBAAA@997:CCCCCCDCAAABBCBBB?B>=8@?<>9BC@DDCA@A
@ATNG8:02361:06469
GAATTGGTAGTCTCAGATAGTCTATAGTACTCATTCGTTTCGGAAGAGACAGGTACGTTAATAGTTAATAGTCGTACTTCTTTTCTTGTCTTTCTGTGGTATTCTTGCTAGTTACACTAGCCATCCTTACTGCGCTTCGATTGTGTGCGTACTGCTGCAATATTGTTAACGTGAGTCTTGTAAAACCTTCTTTTTACGTTTACTCTCGTGTTAAAAATCTGAATTCTTCTAGAGTTCCTGATCTTCTGGAGATACACATGATACTCTACCATCGCAATTGCCTAGTCT
+
/0)/)/)/77799499556<===>;;;;==;9::5555<2;;.5.59;5599.595;:?A;?>;;50)/////77999.4444&4:.55>=A4?95:C>@@B<@@8777==B=AA@@BBBB@BBB@B@DCCBCCBC@DDCC@CBBBCCICCBBB99;AA=AAA=AA<@=@@@@BCCCD@BCCEE;C@C@ABAAA,?AB@@;BCCAAACCCDBFEDF5CAABDAC@BB@BBBBBCB@C@BBBCDC@BAB@CCCCCCCCCCCDDCCCCCDD=A?@ACF@B=BD@CCBBBC
@ATNG8:02390:06463
GAATGGTAGCTCACGGTACGTCACACGTACTCATTCGTTTCGGATGAGACAGGTACGTTAATTAGTTAATAGCGTACTTCTTTTTCTTAGCTTTTCTGTGGTATTCTTGCTAGTTATCACTAGCCATCCTTACTGCGCTTCGATTGTCGTGCGTACTGCTGCAATATTGTTAACGTGAGTCTTGTAAAACCTTCTTTTTACGTTTACTCTCGTGTTAAAAATCTGAATTCTTCTAGAGTTCCTGATCTTCTGGATAGCGACGCGATATACTACCATCGCAATTCCT
+
//)//)////99:55.559555:<<<<==;;;::4955909<46659;9954.4;44438.4.44;3859988;::8:8;;;;;'//(//6666*/-/66*//;595)..4---(---447/96.275272......25/5:9959558=>>9:997:;977://..388,3-/./8888=<17:;::-9/7055>>>*666>>+//7565588:4:;::*;889=:==@A:==AA@@@<A<>>>@==:>>>=AAA=;;9///////588733-2--,,7(,(//5
@ATNG8:02352:06539
GAATTGGTAGCTCACGGTACGTCACACGTACTCATTCGTTTCGGAATGAGACAGGTACGTTAATAGTTAATAGCGTACTTCTTTTTCTTGCTTTTCTGTGGTATTCTTGCTAGTTACACTAGCCATCCTTACTCGCGCTTCGATTGTGTGCGTACTGCTGCAATATTGTTTAACGTGAGTCTTGTAAAAACCTTTCTTTTTTACGTTTACTCTCGTGTTTAAAAAATCTTGAATTCTTCTAGAGTTTCCTGATCTTCTGGACGACGCGGCACTGACACTACCATCGCAACTTGCCT
+
//)/)/3975576=//)/7777<<555999:999949555)5;.5.5555:9995:;8776:+//9;6:677;;;;;::6:;>?>+;A;86666*///99(//7,7825665//(.5..25557:2.).232-----56*229;677788955222223224(---,---'.36665559991677888(719;3=:<<<<&77333)----336=<99/9<<;8%57:1:>3:4:>:>BA>?788-89===@??<?@@<@A;677//)/;998AA?==<>:=;9867)--)--03
@ATNG8:02353:06519
GATGGTAGTATCTGCATACTCTGTCCAGAAGATCAGGAACTCTAGAAGAATTCAGATTTTTAACATCGAGAGTAAACGATAAAAAGAAGGTTTTACAAGACTCACGTTAACAATATTGCAGCAGTACGCACACAATCGAAGCGCAGTAAGGATGGCTAGTGTAACTAGCAAGAATACCACGAAAGCAAGAAAAAAGAAGTACGCTATTAACTATTAACGTACCTGTCTCTTCCGAAACGAATGAGTACTATAGACTATCTGAGACTACCATCGCAATTGCCTAGTCT
+
::568===@@>5555;9;;<>>===<=>=96/-.-6(-(--9/44;7;:6:8588>>AAB1B?ABBB=A8::?>>36//-----$-7(/(///&/6606:::77622,249965556888:?BCCCCCCBBBBC?CCDD?B?>>>>?B>C@C@@>@BCBBBBD?CCCBBB@>>9?@@9>>::9,9<<:99:9::%0><>///;;ABA;>;=>@@:>:>@DDI@CBBBCCC=A=AAA<ACC@???BCCCAACCCC@@@BCCCCCCAABC@CAAAAA@C@BB?BCCBAA
@ATNG8:02363:06512
GATGGTAGGCGTGTGAGAGTCTGCCCAGAAGATCAGGAACTCTAGAAGAATTCAGATTTTTAACACTGAGAGTAAACGTAAAAAGAAGGTTTTACAAGACTCACGTTAACAATATTGCAGCAGTACGCACACAATCGAAGCGCAGTAAAGGATGGCTAGTGTAACTAGCAAGAATACCACGAAAGCAAGAAAAAGAAGTACGACTATTAACTATTAACGTACCTGTCTCTTCCGAAACGAATGAGTAACTATGTAGAGCTCTATACTAATCGCAATTGCCTAGTCT
+
AABB@CC@?C@AA==<BCC@???;;4;?=9@@;;9>:>=@AB@?>@<;;4;:@@@;;;;;'03<>00077?:=B=4;9800/0$//)/5666&//806633377885:7=:599?6;;>>???>>>===;;;A====@<;;;?>;888)84:;B?BA???BAA?BBB>@@<??;?CD;?@A@A8<8818::::*::1:;::?@>==<5;5;@@@<A;=////7<<=9>==,/,/;;4;BB=@@>;33.3=;77???@=>>BBBCCBA96:00/>)/)0:/668855
@ATNG8:02364:06536
GAATTGGTAGCTATACGTATATCTATGTACTCATTCGTTTCGGAATGAGACAGGTACGTTAATAGTTAATAGCGTACTTCTTTTTCTTGCTTTTCGTGGTATTCTTGCTAGTTACACTAGCCATCCTTACTCGCGCTTCGATTGTGTGCGTACTGCTGCAATATTGTTAACGTGAGTCTTGTAAAACCTTCTTTTTACGTTTAACTCTTCGTGTTTAAAAATCTGAATTCTTACTAGAGTTCCTGATCTTCTGGGTGTATCAGGCGAGTATCTACCATCGCAATTGCCTAGTCT
+
,,(,(,025686699///:<<<@?>666;99955.57<=39:8<)////:9::5:@4440505:;>:B>BD=<::933,38888)87177787+7:88299949>6=000/0*/6//3::76;8626499-----...5588267788997579775//6(/.....(.055588888827598:+8)/).6888+8677;4=///;;7;;=:::)////(///-9294//,/5;;;?:>;A:?::>>?;899:1//-399,,)-3---3666?>99<?><>;>=??<>>>=B?
@ATNG8:02377:06540
GATGGTACGCCGGCAACCACATAGATACAGTACTCATTCGTTTCGGAAGAGACAGGTACGTTAATAGTTAATAGCGTACTTCTTTTTCTTGTCTTTCTGTGGTATTCTTGCTAGTTACACTAGCCATCCTTACTGCGCTTCGATTGTGTGCGTACTGCTGCAATATTGTTAACGTGAGTCTTGTAAAACCTTCTTTTTACGTTTACTCTCGTGTTAAAAATCTGAATTCTTCTAGAGTTCCTGATCTTCTGGCTCTCGTAGACAGATACTACCATCGCAATTGCCTAGTCT
+
---637----(-(-/)5.555566?=?5666554;4/)///;1//)/)/56>?@>8;9555./)/7//)/)/:;;///::489;;:'/4.477:7(/--55(--/38858883468<??>CCBB?BCC>B>A@@BBAAA?B@AA=ACCCCBBDDDCCCCCBB@BBB@CC@D@BBBCCDDEC?A;;;;5;>C=@AAA@,@A@?@6;;ABBBBBA@=ABBB,ABB;;8;?BC?BABBBBB>A=AA;;;=9<00+00009@@@ABBAAAA@>B>D;?;555;7<7>>>@>>A@@
@ATNG8:02388:06507
GATGGTAGCACGACACGACGATGTGTACTCATTCGTTTCGGAAGAGACAGGTACGTTAATAGTTAATAGCGTACTTCTTTTTCTTGCTTTCGTTGGTATTTCTTGCTAGTTACACTAGCCATCCTTACTCGCGCTTCGATTGTGTGCGTACTGCTGCAATATTGTTAACGTGAGTCTTGTAAAACCTTTCTTTTTACGTTTACTCTCGTGTTTAAAAATCTTGAATTCTTCTAGAGTTCCTGATCTTCTGGGTGTATCAGGCGAGTATCTACCATCGCAATTGCCTAGTCT
+
99:57<::;==666<<<;665555;;===BCC@CCCC=B@=@=>;;;;==:=;;;=7:7;><<7<9<;=9998//+/6;;;+:93=797(7336;5;333(384=893::49:::=:AA@B=9486<7-----55.55994...88995558882...(....33.3.222555666/55888-86==055<<<+;;777)--3---77/55(5:::+=:;5:D9?;>>=>>>D???<B;@@@@@@<666=6//-779--)/9777:@@BAA8;;>>>A=D=AA;???B@@
@ATNG8:02389:06518
GATGGTAGGCACTGCGCACACATCCCAGAAGCATCAGGAACTCTAGAAGAATTCAGATTTTTAACATCGAGAGTAAACGATAAAAAGAAGGTTTTACAAGACTCACGTTAACAATATTGCAGCAGTACGCACACAATCGAAGCGCAGTACGGATGGCTAGTGTAACTAGCAAGAATACCACGAAAGCAAGAAAAAAGAAGTACGCTATTAACTATTAACGTACCTGTCTCTTCCGATACGAATGAGTACACACTCTCATATGACACTACCATCGCAATTGCCTAGTCT
+
@@;;9>>B>AA:99495559:5<<<4><<<0//99<@=B?CBB;;9B?BA@D?@@:;9?=?,>=@@@?=A<:??>>5000/////$/8(3,333&333,387889;9=5:499?;;;=AAAACCCCDCCCD@??C?CCDD?AABBBBABBB@C==<=A@@@CCB?CDDBBB?AB=8787<<887)8<<9>??@@@)<=9=///@@BAA;?;?AFC:=:=BDDF@BBBBBBD=?=?BCBCBB?CBBBCCCCAAAACBBB@@@BABBBBBC?BA<=>B@C@BB@BCCBBB
@ATNG8:02344:06595
GATTAGAGAGAGCTCTCTCATCGTACTCATTCGTTTCGGAATGAAGACAGGTACGTTAATAGTTAATAGCGTACTTCTTTTTCTTGCTTTTCGTGGTATTCTTGCTAGTTACACTAGCCATCCTTACTGCGCTTCGATTGTGTGCGTACTGCTGCAATATTGTTAACGTGAGTCTTGTAAAACCTTTCTTTTTACGTTTAACTCTTCGTGTTTAAAAATCTGAATTCTTACTAGAGTTCCTGATCTTCTGGTGTCGTCTATCATGTACTACCATCGCAACTTGCCTA
+
444.4::<=>999455;;<>>CCC;;;<<A;A<00+--06(---(-898<6:==55055555>9<7;:<<<554=8BBBBA.?<873333&3:8;0858;>A?B??>A@9?989?=@@>;AB=B<@>;67277:<?>><::8>8<8:88;>;777:45353//*/588<>>>@AA656AAA.A/88)8999:*9<999)/)////)/<>888)/776)6//-6064//,/9;;;A>@;@:?>AAAA<ABC=<;;;;;==@@@@@@>>>=<;79---3=+---67166
@ATNG8:02349:06565
GATGGTAGTGTCGATATGAGAGTGTGTCTCATTCGTTTCGGTAAGAGACAGGTACGTTAATAGTTAATAGCGTACTTCTTTTCTTGTCTTTCTGTGGTATTCTTGCTAGTTACACTAGCCATCCTTACTGCGCTTCGATTGTTTGCGTACTGCTGCAATATTGTTAACGTGAGTCTTGTAAAACCTTCTTTTACGTTTACTCTCGTGTTAAAAATCTGAATTCTTCTAGAGTTCCTGATCTTCTGGTCTACTACACTGTACTCTACCATCGCAATTGCCTAGTCT
+
////39999>;455555;;;;<<;??<<@?;@9=<;;5<?+00)0//::00)5;5559=49:44.54999<<<<::34444&4B5;?<<D<AAAAC=@@@;@@:>><??@?DCCCCCCB@BBB?A@AECDCCCCACB@@<9990;AABCDDDECBBB?@CC@BB@B@BCDCCCBCB=@::;;.;>B=;;;;.;BBCH=BCCCDCCCGJAHGGG5FCCBB>B>BC@DDCCCCC@C@CCCCCD?CBB?BBBBBCDDECBBBCDDBCBB>BBBCBB?B?BB?BCCAAB
@ATNG8:02361:06584
GATGGTAGGACGAGCGTCTGAGAGGTACTATTCGTTTCGGAAGAGACAGGTACGTTAATAGTTAATAGCGTACTTCTTTTTCTTGCTTTCGTGGTATTCTTGCTAGTTCACTAGCCATCCTTACTGCGCTTCGATTGTGTGCGTACTGCTGCAATATTGTTAACGTGAGTCTTGTAAAACCTTTCTTTTTACGTTTACTCTCGTCGTTAAAAATTCTGAATTCTTCTAGAGTTCCTGATCTTCTGGTGAGATATGCATGATGCTACCATCGCAATTGCCTAGTCT
+
9:::=;668>=@B<;554://0//799:9;;5;<=B<BABD@CCCCCCC@CBBAA6;7;CCC@E?BBBBCCBBB?AA@@@.:98<373(3:=@5?:?989@BBAB@A;>>?@==A;>?>?B;@>==9//..37;=778:;;=8//8:...6772222,25174:@@@A????7;;@==-=088)8=:=@.;;><</<;;3333...526888)848888.5.55.2228877.3...--22(--8.33355828/;9//////69649//-6949-//38657>>
@ATNG8:02368:06580
GATGGTAGTGTCAGTGCGCGTCGTCCAGAAGATCAGGAACTCTAGAAGAATTCAGATTTTTAACACGAGAGTAAACGTAAAAAGAAGGTTTTACAAGACTCACGTTAACAATATTGCAGCAGTACGCACACAATCGAAGCGCAGTAAGGATGGCTAGTGTAACTAGCAAGAATACCACGAAAGCAAGAAAAAGAAGTACGCTATTAACTATTAACGTACCTGTCTCTTCCGAAACGAATGAGTACGAGAGAGCACACGTGTCTACCATCGCAATTCCTAGTCT
+
88<@7A?BBBCCCBBBBBC:;<CBB<BBDBCBBB@@=A@CCDDCBB?BC@C?BA?88888)9<AAAABABA???5=@;;;;;*;C>C5;;;6;CC@CCCBBBB@@>A@CC@CCC=@@BBBCBDCCCCDCBCB@BBCC@BBBBBBBB>B@C@@>@BCCCCBB?BBBBBB>AA?AA@499><<5===9<>@@@2AB@B:98ACBAA<>;>===:?;>?CBC@C@A@CHD?C?BCC=CCCABAAACBBBBBBBB>>>CCCBBBAA=AA<A:::AA=C=A577A>>>
@ATNG8:02368:06635
GAATTGGTAGCTCACGGTACGTCACACGTACTCATTCGTTTCGGAATGAGACAGGTACGTTAATAGTTAATAGACGTACTTCTTTTTCTTGCTTTTCTGTGGTATTCTTGCTAGTTACACTAGCCATCCTTACTGCGCTTCGATTGTGTTCGTACTGCTGCAATATTGTTAATCGTGAGTCTTGTAAAACCTTCTTTTTACGTTTAACTCTTCGTGTTTAAAATCTGAATTCTTACTAGAGTTCCTGATCTTCTGGGTGTATCAGGCGATATCTACATCGAATGTCCTAG
+
--(-(-(////:;;55.55555<=:;;===<<55555555)5;.5.5555::44.4;4445:.444:37166///88667+/4===+::287888+3339:(///(/50555326-2655522245>;:@87555556<3;87737=8C;A9=88333;833/377455+2+22855599;8+25656&239.22222$25666.6/55582777255'555'2././).055.3322296617055598726777.///56333,5/.-22-....3255.3---04--
@ATNG8:02389:06625
GATGGTAGGCGAGGAGGTGAGACGCAGTACTCATTCGTTTCGGAATGAAGACAGGTACGTTAATAGTTAATAGCGTACTTCTTTTTCTTGCTTTTCGTGGTATTCTTGCTAGTTACACTAGCCATCCTTACTCGCCGCTTCGATTGTTGTGCGTACTGCTGCAATATTGTTAATCGTGAGTCTTGTAAAACCTTCTTTTTACGTTTAACCTCTTCGTGTTTAAAAATCTTGAATTCTTACTAGAGTTCCTCGATCTTCTGGTGAGATATGCATGATGCTACCATGCAATTCTCGGCAAT
+
4944.4494/---(--(-8869<<6559:99955.599:199)/)///)/::7868<5557;6:;<=8=6:::8;==:@:999:9$97578==>1==;@584A<AA?B:98@@9?877369958:;4;486----(-55(22550..(...875556666333//..(..(.(225555555505899>-93;32.///'/899918)/(/5938:>?=>6;;;9+---),6072..*.777777749-...975402**(*(((*,-366655565877;8==::9.3.3.--0-*((
@ATNG8:02356:06691
GATGGTAGAGAGAGCTCTCTCATCGTACTCATTCGTTTCGGAAGAGACAGGTACGTTAATAGTTAATAGCGTACTTCTTTTTCTTGCTTTCGTGGTATTTCTTGCTTAGTTACACTAGCCATTCCTTACTGCGCTTCGATTGTGTGCGTACTGCTGCAATATTGTTAACGTGAGTCTTGTAAAACCTTCTTTTTACGTTTACTCTCGTGTTAAAAATCTGAATTCTTCTAGAGTTCCTGATCTTCTGGTGTCTGATCTGTATCACTACCATCGCAATTGCCTAGTCTA
+
;;558=445@545;=566<<<;=<<566;<<<8@ABB=@@<@<@>:9999.4498838.43483804485;:9::588===+::6<377,39>?;@@;;300*///(/6606778:8633..(.05059:222885::??5888=AAA::;>@>9665(/...55/5.222955558/57999+94;155A@A.<<:9;1:9<686<<9946=<;,;///9595@@<AA@::8>;B<>>>@8818??:>>==??AC;;;??@===@;;6;A;;;?:>4663//-8-,-
@ATNG8:02362:06683
GATGGTAGATATATGCACGCTCTACAGAAGATCAGGAACTCTAGAAGAATTCAGATTTTTAACACGAGAGTAAACGTAAAAAGAAGGTTTTACAAGACTCACGTTAACAATATTGCAGCAGTACGCACACAATCGAAGCGCAGTAAGGATGGCTAGTGTAACTAGCAAGAATACCACGAAAGCAAGAAAAAAGAAGTACGCTATTAACTATTAACGTACCTGTCTCTTCCGAAACGAATGAGTACTACTCTCAGAGACACACTAATCGCAATTGCCTAGTCT
+
B;959666B?A@C;69<;66>BBBBBCB?CBB;;;?A=@AAA?>=??=6<800/88888+85:A==B=C@???8??@BAAB3@B?B?BBC:CA@=@BBBCFBCC9:::A=AAA=ABAACBCCCCCCCBBBC@BBBD?BBB@AA@A=B?C;;:;CCCCBCC@CCBBBB?AA=:999>?ABB=BA@;999999%9A9?:9:AAABB??8;<>>=B=?=BBB?BBBBBDD@C?ACC=DDA@AABACCABABBBBBBB>??ABBBBBC?@>>=B:>:BC@CCCBAA
@ATNG8:02342:06701
GATGGTAGTATATCGCGTCGCTATCCAGAAGATCAGGAACTCTAGAAGAATTCAGATTTTTAACACGAGAGTAAACGTAAAAAGAAGGTTTTACAAGACTCACGTTAACAATATTGCAGCAGTACGCACACAATCGAAGCGCAGTAAGGATGGCTAGTGTAACTAGCAAGAATACCACGAAAGCAAGAAAAAAGAAGTACGCTATTAACTATTAACGTACCTGTCTCTTCCGAAACGAATGAGTACTGTATCTATGTGTGCGCTACCATCGCATTTGCCTAGTCT
+
44457===BBB;@@AACCAAAB@@>5:::44=99;;:>:>DI:;:DACC@B@AA@@>@?@,?=@A???BBEBCB9<<;;;;;*;A=A=BCC;DFDDCCCBBBCBA=A???>@CC@C@@ACCDDCCBBBBBBB?B@AA>AAAABDBB?CAC@A>ACCCCCCA?BBDABB@A@:999299999,99>;?>?@@@'@??B979BA?>A1815;==1;5;;@BC@CBBA@:929:==>9?BB?AAABBCBBBBCCCBBBBCBBAABBB??<?@@@BBDB=BC@CCB;::
@ATNG8:02351:06724
GATGGTACGGTGCGAGCATGAGTGTATCCAGAAGATCAGGAACTCTAGAAGAATTCAGATTTTTAACACTAGAGTAAACGTAAAAAGAAGGTTTTACAAGACTCACGTAACAATATTGCAGCAGTACGCACACAATCGAAGCGCAGTAAGGATGGCTAGTGTAACTAGCAAGAATACCACGAAGCAAGAAAAAGAAGTACGCTATTAACTATTAACGTACCTGTCTCTTCCGAAACGAATGAGTACGATGAGAGAGCTCTCTCTACCATCGCAATTGCCTAGTCT
+
5888(-//-(-6-//9999>>665:9//+//9577554<393:<<<<=CACCAHABCBBBBBB0B?CBB@BCBABA@0;;;:;:;$94.43:8:/:;;7<<;?;?:---3--(-8959::<<>==995959??A;@??@<@A?>?@??9;9=00+07;;;9;;9=B=AAA>AA<>>>=@@AB>@?=6;;888+<9498.....25/5465553935266?:>><<;<=595:==59998959@<<?>::;:98;337>>@ABBBB=<@0000//6);;>AABBBB
@ATNG8:02358:06732
GATGGTAGTACAGTGATAGACGACACCAGAAGAACTCAAGGAAACTCTAGAAGAATTCAGATTTTTAACACGAGAGTAAACGTAAAAAGAAGGTTTTACAAGACTCACGTTAACAATATTGCAGCAGTACGCACACAATCGAAGCGCAGTAAGGATGGCTAGTGTAACTAGCAAGAATACCACGAAAGCAAGAAAAAGAAGTACGCTATTAACTATTAACGTACCTGTCTCTTCCGAAACGAATGAGTACGAGAGTCAGAGCAGAGCTACCATCGCAATTGCCTAGTCT
+
55/747/-,,,,,,,--/44555:<<8;99455.5599.5.5>1////--80--(/3//444444$5.599;;<C@FEF@DD;;;;;*;B=C2;;;.;CC@CCBBBCCAC:;7;B?AAA@CCAAA;;;@A@BBAABC@DCCC?@@AA@@@B<@<A;;7;CCBBC@@>@A@?CC@BC=AAB?A@9::,787/8<<<<.;A=B899BABAC=?<?C>?<?;>@BAA?@CBCBBB?B?BDD=BBB>A?BBBDBBBBBBBCBB>>>CCBAAA994:@@@>C?DABB>BBBA@@
@ATNG8:02362:06733
GATGGTAGTATATCGCGTCGCTATCCAGAAGATCAGGAACTCTAGAAGAATTCAGATTTTTAACACGAGAGTAAACGTAAAAGAAGGTTTTACAAGACTCACGTTAACAATATTGCAGCAGTACGCACACAATCGAAGCGCAGTAAGGATGGCTAGTGTAACTAGCAAGAATACCACGAAAAGCAAGAAAGAAGTACGCTATTAACTATTAGCGTACCTGTCTCTTCCGAAACGAATGAGTACTAAGACTATCTGAGACTGCCAAGGCACACAGGGGATAGGGA
+
;?AB?B=BBCCCDCCCCCCCBBB@@<>@A>@BBDBB@C@CBBCBBC?BA=A=@@@ACEFF3B?BBBCA@??988.9:<;CD6>@8>2999&9<@?BCCCCCCAA;@<;<5<BC>BCA@@CDCGDCCCCBCCADA@@?@?@@CCAB==9=00,0B<<<ACB?BBB@?A>BD?CBB:=;0000+000)0=>7;;:>AAAA@;CF=D698:A=GHBB?>>:===>>>B;=7<@@6://)/767:;=>?;@>>>>><<;;;:::52,2194797::6677(89668(/
@ATNG8:02366:06727
GATGGTAGTGTCATATGAGAGTGTGTACTCATTCGTTTCGGAAGAGACAGGTACGTTAATAGTTAATAGCGTACTTCTTTTCTTGTCTTTCTGTGGTATTCTTGCTAGTTACTCTAGCCATCCTTACTGCGCTTCGATTGTGTGCGTACTGCTGCAATATTGTTAACGTGAGTCTTGTAAAACCTTCTTTTTACGTTTACTCTCGTGTTAAAAATCTGAATTCTTCTAGAGTTCCTGATCTTCTGGAGATATCATCAGCGAGCTACCATCGCAATTGCCTAGTCT
+
9:557<<=AC?B;;;6669;>;>>@@@@?>>@;@@AA;@A64.59:99?B>BB?>B<@99:CC?C?BCBBA<=<@84444&44.444::04433<49:=7;;9478BBC@CCDFBACC?ABC>A=@BBCBBBE@BCCC@CCCCEBBBCAAACCGCC@DCC@BB@B@CCCCCCCA@=@AAAB9A@C?ABBBB2ACCDE>BCBCCCCBBB<@@@@,ABBAA=B?BB>BBBBCAA?A@CBBCBB=@@B?ABBBBBCCCCBCCCBBBCCC@CBBBBB@C@CC@CCBABB
@ATNG8:02376:06722
GATGGTAGCACACGAGATCTCATCGTACTCATTCGTTTCGGAAGAGACAGGTACGTTAATTAGTTAATAGCGTACTTCTTTTTCTTAGCTTTTCTGTGGTATTCTTGCTAGTTACACTAGCCATCCTTACTGCGCTTCGATTGTGTGCGTACTGCTGCAATATTGTTAACGTGAGTCTTGTAAAACCTTCTTTTTACGTTTAACTCTCGTGTTAAAATCTTGAATTCTTCTAGGTTCCTGATCTTCTGGCGCGTATGTATGTCGCCTACCATCGCAATTGCTAGTCT
+
44555<>>696=665;;;;;;9;545;;;=BB=BBCE9A@4;.599995405<<<:7<.4.48:5;7<;<<=;:::888888'//(//6666.69::<7<<<6<84979<25./88///55.3<A8>;867:::;;:==@@=?@?B??=877=<<<666(///(/9484>>@<;;>::-//;;=.=7=5=:<<<,76<<>+/,/66<::>BA9:::-://*/=7<7;616<<<,/,/7<;:::=7677-//;998:?@B@A@BA@<>>?;996637274-//=:9>B
@ATNG8:02391:06744
GATGGTAGAGAGGACTGTAGCGCACCCAGAAGACTCAGGACTCTAGAAGAATTCAAGATTTTTAACACGAGAGTAAACGTAAAAAGAAGGTTTTACAAGACTCACGTTAACAATATTGCAGCAGTACGCACACAATCGAAGCGCAGTAAGGATGGCTAGTGTAACTAGCAAGAATACCACGAAAGCAAGAAAAAGAAGTACGCTATTAACTATTAACGTACCTGTCTCTTCCGAAACGAATGAGTACTATGTAGAGCTCTATACTACATCGCATGCTAGTCT
+
004939999945.5555555;::555)5775;0/////)/:::445<7<:5:233,333333$3389:888=88;;.7744444$44.48>?@2@@C@CCEC;;:@B?B@CC?B@@;@A@@>@@AA@BAA@BCB?BBAB>@@@:;9@A;=;@00,0>>;=;<A?@@AA@@=?>;??8288>?A9<<;:>?=>>,=?:?>BAA>666)/)/88:3737:@@@;@A999AD<<79=;58;;8888@@ABBCBBBBBBAB?>>;6;;<////,,,,,,,,6:345
@ATNG8:02346:06757
GATGGTAGCTCACGTACGTCACACGTACTCATTCGTTTCGGAATGAGACAGGTACGTTAATAGTTAATATGCGTACTCTTTTTCTTGCTTTTCGTGGTATTCTTGCTAGTTACACTAGCCATCCTTACTCGCGCTTCGATTGTGTGCGTACTGCTGCAATATTGTTAACGTGAGTCTTGTAAAACCTTTCTTTTTACGTTTAACTCTTCGTGTTTAAAAATCTTGAATTCTTACTAGAGTTCCTGATCTTTCTGGCTCTCGTAGACAGATACTACCATCGCAATTGCCTAGTCT
+
..--38--.8:5555:556<==<<===;;;;>49/09/9;)/)////9944.494445:.4/7;6;69///8888/333333$33288?==1=<?@397;5;;;>>=379133775:99469837376-----33(22594...79922222776655/222325.53669887<:;177:89*7-65(5=;=</<>>>=4=5888?<????>@16666)7//)/<171;;5;A<:7555/5)/.55222)2772777888A;>??@@@@@@?>;7::::771696616=>>>=
@ATNG8:02360:06759
GATGGTAGCGCATATCAGCGCAGCCCAGCAAGATCAGGAACTCTAGAAGAATTCAGATTTTTTAACACGAGAGTAAACGTAAAAAGAAGGTTTTACAAGACTCACGTTAACAATATTGCAGCAGTACGCACACAATCGAAGCGCAGTAAGGATGGCTAGTGTAACTAGCAAGAATACCACGAAAGCAAGAAAAAGAAGTACGCTATTAACTATTAACGTACCTGTCTCTTCCGAAACGAATGAGTACGATGAGAGAGCTCTCTCATCGCAATTGCCTAGTCT
+
5:557<<=B@BB959;9444/////)////4///<995:5::<<;;?<??=B=;;8449999#97?;=C==B>CCE>CA?>>@>,@B?B@BBB<BCCAFCCCEC@A@?B?BA=AAA=AABBBCCEECCBBBBBC@CCCC@B@@@CCCC@D@CAB?ACCBACBC@BCCAAA?CD@C@A=?A988-:??;===??.>A?B9:9BCCCC?C?BCBB?B?>=BEDACCBBBBC@B@BCB<B@@<@@@@CC@BBAAABCCBAACCCCCCBB899C==:=D>CBB>;:
@ATNG8:02377:06782
GATGGTAGTATATCGCGTCGCTATCCAGAAGATCAGGAACTCTAGAAGAATTCAGATTTTTAACACGAGAGTAAACGTAAAAAAGAAGGTTTTACAAGACTCACGTTAACAATATTGCAGCAGTACGCACACAATCGAAGCGCAGTAAGGATGGCTAGTGTAACTAGCAAGAATACCACGAAAGCAAGAAAAAGAAGTACGCTATTAACTATTAACGTACCTGTCTCTTCCGAAACGAATGAGTACTGTATCTATGTGTGCGCTACATCGCAATTGCCTAGTCT
+
:5:5:>><BB;96<=<;;;666>==.54:2445555.55977////2977;7696;;>=>)<49834:866666.////////#//)4.555&5<=:>??C;;;<<8?;9505>=;BB@@@BB::;FC;;;DA@A000<@<<<@AAA?C?B;;4:A>?@B@@<@:::AA=AA?BBA<?>@?@:?@A?BDEED2BB?BCCCBB@BB7;8;=AA6;5;>;;;=@BBBBDD?B>@AD>CCC?::;AABB?@>CBB@>?>CA@AABA@>>:::A>B@C@CB>AABAAB
@ATNG8:02385:06756
GATGGTAGAGTATCATGTGTATCTCCACGAAGAATCAGGAACTCTAGAAGAATTCAGATTTTTAACACGAGAGTAAACGTAAAAAGAAGGTTTTACAAGACTCACGTTAACAATATTGCAGCAGTACGCACACAATCGAAGCGCAGTAAGGATGGCTAGTGTAACTAGCAAGAATACCACGAAAAGCAAGAAAAAAGAAGTACGCTATTAACTATTAACGTACCTGTCTCTTCCGAAACGAATGAGTACGAGAGAGCACACGTGTCTACCATCGCAATTGCCTAGTCT
+
444439:=>>B>=;;666;55555;.4444544.498<.505ABCC;;9;A=B?BBBCBCFD5C@DCCCCCCCA@@:@B:;;;;.;C>C4;;;6;BC?CBBCBBB??=?@BD@CCB>BBBBCCBBBCCGFCCDD?CCCC?BBBA@A@@9A=B:::;BBBCBBC?BBCBCC?BA=BBA2888777(7;<:999999%9>;<?=@BBBAB7;8:???7;8;ACBB?CAAABCD@D@BBB=CCC?BCBBDCCCCCCBAABBCBBABB@@@B@>@788BC?D?BB@CDDBBB
@ATNG8:02351:06822
GATATCATGCATATCTCACCAGAAGATCAGGAACTCTAGAAGAATTCAGATTTTTAACATCGAGAGTAAAACGATTTAAAAAGAAAGGGTTTTTACAAAGACTTCACGTTTAACAATATTGCAGCAGTACGCACACAATCGAAGCGCAGTAAGGATGGCTAGTGTAACTAGCAAGAATACCACGAAAGCAAGAAAAAGAAGTACGCTATTAACTATTAACGTACCTGTCTCCTCCGAAACGAATGAGTACTATGTAGAGCTCTATACTACCATCGCAATTGCCTAGTCT
+
99444;<55:A;;;BDCBB@B@@?595955.5155<=;9;855.48=<;;;>>>+;7;<;8:84443333&3338:4;<<<)988066.6999'///8188//(337333(31776=::67778=BBCIDDBBBBAA=AA@@>@AA@CBAA?A@B;;;<DCCCCCC?BBCCCC?BB?BBB?BBA@@;>?>>BBEDD2BB?B?>;@@@AA:<9=AAA<?;>>BDD@C@@@BB?AA?ABC<BDC?BDCBBBBBBAAACBB???BCCA@@@==:===??C@B?BB@CCCCAA
@ATNG8:02353:06819
GAATTAGTGCGTGAGAGAGAGACCCAGAAGACTCAGGAACTCTAGAAGAATTCAGATTTTTAACACGAGAGTAAACGTAAAAAGAAGGTTTTACAAGACTCACGTTAACAATATTGCAGCAGTACGCACACAATCGAAGCGCAGTAAGGATGGCTAGTGTAACTAGCAAGAATACCACGAAAGCAAGAAAAAAGAAGTACGCTATTAACTATTAACGTACCTGTCTCTTCCGAAAACGATGAGTACGAGAGAGCACACGTGTCTACCATCGCAATTGCCTAGTCT
+
--(/1778;;;;??@?A@A9>555)5;;5:0/////7;7<<9@?BB??@=@=??>BBBBB1A0/0///88;6:;7??>@===+BD@C@CCC;CCD@@A;;<CBCB?A>;;6;BB=AABBBCCDGCCCCCBBA=AA@@=@BCBCCBCADAF@A@AFCBBBDC@BCDC@@=?B>A@?8>=<<<*977/789999%9=97947C;A??<@<?=>?8>8==A;;:9CA>@?=::60000+000///9<;;;BBB?444==?>@>>998>;7;///69596AB?BBCBBA
@ATNG8:02357:06837
GATGGTAGCGCACACATAGATACAGTACTCATTCGTTTCGGAAGAGACAGGTACGTTAATAGTTAATAGCGTACTTCTTTTTCTTGTCTTTCTGTGGTACTCTTGCTAGTTACACTAGCCATCCTTACTGCCTTCGATTGTGTGCGTACTGCTGCATTATTGTTAACGTGAGTCTTGTAAAACCTTCTTTTTACGTTTACTCTCGTGTTAAAAATCTGAATTCTTCTAGAGTTCCTGATCTTCTGGATAGCGACGCGATATACTACCATCGCAATTGCCTAGTCT
+
::96:>>>CDDBB==969CCCCCCCCA@;?@@:@@A@:@@7<156=566@7;<<AA@D@CCBC>@=@DB@@??>?;:0000*0@9000@A8000@?:><:???>A@BBBC?BCBBBBBB?BBC@C>BBEED@C@CBBCACCCBBBBCBCCCCCCBBCACDADD@C@BBBBCBCCD?B@@@@7@>B>@@@@@0@CCCD=BBCCBCCBCC>BFFE5BBCAA?A@CC@CDCCCBB>B?ACBBBC>A@A=ABBBBBC:;;CCCBCBCCBB@CBBBCCBG@BB@BCCBBB
@ATNG8:02360:06823
GATGGTAGAGTATCATGTGTATCTCCAGAAGATCAGGAACTCTAGAAGAATTCAGATTTTTAACACGAGAGTAAACGTAAAAAGAAGGTTTTACAAGACTCACGTTAACAATATTGCAGCAGTACGCACACAATCGAAGCGCAGTAAGGATGGCTAGTGTAACTAGCAAGAATACCACAGAAAGCAAGAAAAGAAGTACGCTATAACTATTAACGTACCTGTCTCTTCCGAAACGAATGAGTACACATCGTCGTGTCGTGCTACCATCGCAATTGCCTAGTCT
+
//547::596>?==;;666;;555=9=9:55548::3<5494<:4404;7;5;;>@?>>>+505<99;;;>>>?6==>====+<<=B4:::*:??::??;;?@<;:=6::8;;<7998344;:9;<<666==8;;;B<=AA@@?==,0+0<<39<<==;;;7?;<;??7481/6606/////(/8833333&3;4;:83336/--(----(-066:;=8=>666?>695>>>59:::555499949>::<<<<<<555:666A>:>>655>5:5::384448:
@ATNG8:02369:06809
GATGGTAGTGTGTCTCTGAGAGTAGTACTCATTCGTTTCGGAAGAGACAGGTACGTTAATAGTTAATAGCGTACTTCTTTTTCTTGCTTTCGTTGTATTCTTGCTAGTTACACTAGCCATCCTTACTGCGCTTCGATTGTGTGCGTACTGCTGCAATATTGTTAACGTGAGTCTTGTAAAACCTTCTTTTTACGTTTACTCTCGTGTTAAAAATCTGAATTCTTCTAGAGTTCCTGATCTTCTGGAGATACACATGTTACTCTAATCGCAATTGCCTAGTCT
+
44447;;99:///;///;9656=;>>>>>@@@=@DCD>BB?C@CCCCCBB>ADDCD@D?DBBB?C?CBCBECCCB@CCDDD1BB?CCFE>C@@<;;;D?BB9;;BDEKAHHCCCCBB@BBC?B@CDCBABBC@CCCC?CCCCDAAACBCBBCBBB@BBB?BB?B?BCBCCCCBC@CBCCC;CAC@BBCCG5CC@@@<ACBBBCBBBA=BBAB0BBBBB@BADD?BBCBBBD@C@CDCBBB=@@B>BBCCCCCCBBBB@BCBBBC?BBBBD@C?CA?BBB@@@
@ATNG8:02370:06815
GATGGTAGGCGACATACATACGCGCCAGAAGATCAGGAACTCTAGAAGAATTCAGATTTTTTAACACGAGAGTTAAACGTAAAAAGAGGTTTTACAAGACTCACGTTAACAATATTGCAGCAGTACGCACACAATCGAAGCGCAGTAAGGATGGCTAGTGTAACTAGCAAGAACACCACGAAAGCAAGAAAAAGAAGTACGCTATTAACTATTAACGTACCTGTCTCTTCCGAAACGAATGAGTACAGAGAGTACGATATGTCTACCATCGCAATTGCCTAGTCTA
+
9:446<;<?A95666>=>>B;:;@;5;<<8<;97::)/)/79:8;:7:8385334444444#5.599777;//)-7/78-----$-//)///&/794;<<<==@CD?B?@@<@@@>AAAABBBBABBABCBACACCFE>BACABBBB?CACBB@BCBBBBBB@DBCCBC@AA>ACC>ABBBB29:979CDEE3CC??@@ACCCBB>A=AAA>:>;?;AAC@BCBBBBD@C?BBD?EBB?A@CCBCBCBBBAAABBBBBBBBA@??>;>@@@@@;?<;?;?ACB???
@ATNG8:02371:06819
GAATGGTAGCTCTGCTCTGACTCTCGTACTCATTCGTTTCGGAAGAGACAGGTACGTTAATAGTTAATAGCGTACTTCTTTTTCTTCTTTCGTGGTATTCTTGCTAGTTACACTAGCCATCCTTACTGCGCTTCGATTGTGTGCGTACTGCTGCAATATTGTTAACGTGAGTCTTGTAAAACCTTCTTTTTACGTTTACTCTCGTGTTAAAAATCTGAATTCTTCTAGAGTTCCTGATCTCTGGGTCTACGCTCGTCGCGCTACCATCGCAATTGCCTAGTCT
+
//)//)/777//5544::56666;;=<@>?A:838444(4;393545=96615>999.5.555<.5.6559<555;499:::$445999088883888;<?39:99>>;@@AAA@@@:?8707177@BB@@B>?:=>07756<>>>??:::=<<A<CBB?@@=@<@@AACCBBA?CDDDD<E>B?@@CCC0@@:::69A?@???@==2:9::)9:8>@=@?BB@CCBBB??=?@CCB??A??BB=BBBAAAAA@=@?::0=>00,0>;;>A?B?CC?@>A@::
@ATNG8:02390:06803
GAATGGTAGCTCACGGTACGTCACACGTACTCATTCGTTTCGGAATGAGACAGGTACGTTAATAGTTAATAGACGTACTTCTTTTTCTTGCTTTTCGTGTTTATTCTTGCTTAGTTTACACTAGCCTATCCTTACTCGCCTGCTTCGATGTTGTGCGTACTGCTGCAATATTGTTTAACGTGAGTCTTGTAAAACCTTTCTTTTTACGTTTAACTCTTCGTGTTTAAAAATCTTGAATTCTTACTAGAGTTCCTGATCTTCTGGACAGAGTGTGCAGATACTACCACTCGCAATTGCCTAGTCT
+
--(--066887:;55.59555599:;==;99555.555909<.5.5554:94405;:::05.333:26176///99999367777'77173333&3::333(3747;28<;5;799)7733/633(...2(-(-6...705575433...6266987755598866616280678(88:9:<=><>A<===DD3=9<<2::BBB/@??>>1;3888A=?>>>?>5>>=;)97918>1716?697998;7727077<?88158=6?:>>77;?@@???@@?>;;=2-----23.5122,2=:222
@ATNG8:02387:06891
GAATGACTGTAGCGCACCCAGAACGATCAGGAACTCTAGAAGAAATTCAGATTTTTAACACGAGAGTTAAACGTAAAAAGAAGGTTTTACAAGAACTCACGTTAAACAATATTGCAGCAGTACGCACACAATCGAAGCGCAGTAAGGATGGCTAGTGGTAACTAGCAAGAATACCACGAAAGCAAAGAAAAACGAAGTACGACCATTAACTATTAACGTACCTGTCTCTTCCGAAACGAAATGAGTACGATGAGAGAGCTCTCTCTACCATCGCAATTGCCTAGTCT
+
//)//777====B====>4:=:,//77///)/)555599;7444)45:456<<;;(995555:::4:.9>19945:::*;;9>7<<</5495//)/9///:9(//(/6)//8)//9:;<=444:99933317;4505<<900::6:*0/:688:=--(-50---8:<399.444.44444(4///(/:;;;+/-906--////033,317777394777;9.33888;95:5778'./8838;99::::::::;=<=BBB<>=BBBA@7;7////6=066766:;;;
@ATNG8:02345:06942
GATGGTAGTGATACAGATCAGACACCAGAAGATCAGGAACTCTAGAAGAATTCAAGATTTTTAACACGAGAGTAAACGTAAAAAGAAGGTTTTACAAGACTCACGTTAACAATATTGCAGCAGTACGCTCACAATCGAAGCGCAGTAAGGATGGCTAGTGTAACTAGCAAGAATACCACGAAAGCAAGAAAAAAGAAGTACGCTATTAACTATTAACGTACCTGTCTCTTCCGAAACGAATGAGTACGAGAGTCAGAGCAGAGCTACCATCGCAATTGCCTAGTCT
+
;;?<:==BBCC@@;;;6666>>==C5:>:24494950505;;384947939,37,38889:+:>@@??>?A738=787::===)::::8@@@9BBB@CBBC;;:;;99@DD>??F?BCADCDDBBCCCCCCBB?AA@A=?@??;::;59<D::99BA@AB?@=?CCCAB???<?A@;@@::9,8<<89999:9%9>;>989@@A?@;><==>D3858BCCC?CDCCCBC?C?BDD>@@?6:9@@AA:00;;0000/<>@CCBA778>6=<>559;A=@A<AACBBB
@ATNG8:02347:06942
GATGGTAGGTGCACATGAGTGTATCCAGAAGATCAGGAACTCTAGAAGAATTCAGATTTTTAACACGAGAGTAAACGTAAAAAGAAGGTTTTACAAGACTCACGTTAACAATATTGCAGCAGTACGCACACAATCGAAGCGCAGTAAGGATGGCTAGTGTAACTAGCAAGAATACCACGAAAGCAAGAAAAAAGAAGTACGCTATTAACTATTAACGTACCTGTCTCTTCCGAAACGAATGAGTACGAGAGTCAGAGCAGAGCTACCATCGCAATTGCCTAGTCT
+
;:66:==C@:;:>;;;?>CCCBBBB>BAB@BAACBB?C@CCCCCCC?CC?C@DBA>>>>>1>@DDCCCCCCBBB:@B@@@@@1@B;B=AAB;BDD@CAAABBBBA?B@BB?BBB>BBBBC@@@DCCCBCCCC@CCBB?BBAAABAA;B?B??>@CBCCCCC?CAA@BB?AA?BBB>AB@?>8>>>9998988%0>;>0/0??BBD;@:==AA7;7;AECC@BBBBACC@B@BA@<B@@>@BCCCCABBCABA@BBBAABBB??ABC@CABAAB?B?BB?BBCBBB
@ATNG8:02354:06907
GATGGTAGGCGACAGTACATACGCGCCAGAAGATCAGGAACTCTAGAAGAATTCAGATTTTTTAACACGAGAGTAAACGTAAAAAGAAGGTTTTACAAGACTCACGTTAACAATATTGCAGCAGTACGCACACAATCGAAGCGCAGTAAGGATGGCTAGTGTAACTAGCAAGAATACCACGAAAGCAAGAAAAAAGAAGTACGCTATTAACTATTAACGTACCTGTCTCTTCCGAAACGAATGAGTACGAGAGTCAGAGCAGAGCTACCATCGCAATTGCCTAGTCT
+
995;:;;;;===6556=<<=>656==7;<>:@A?===7;5;:?<<<<9:8463/////////#5.59<;;<??>>>7??BBDCC5CC@C@CCI<CCCACCCCDCCCE@B?BB@CBE?CCFBBBBBBCCBBCBAB?BB@C?@ACCDCFC>B?B:;9;BABBA@@?BBCCCCACD?BBB8:9999,9::3:::9:9%:>38978A?>@=000-779)-*-9>>=<CA;;;@B>A=AAA;?;;4;A@:::BB???BBCAAAF???BB???B?BBF?;@@B?AA?ABBCCB
@ATNG8:02362:06912
GATGGTAGGCGAGGAGTGAGACGCAGTACTCATTCGTTTCGGAAGAGACAGGTACGTTAATAGTTAATAGCGTACTTCTTTTTCTTGCTTTTCGTGGTATTCTTGCTAGTTACACTAGCCATCCTTACTGCGCTTCGATTGTGTGCGTACTGCTGCAATATTGTTAACGTGAGTCTTGTAAAACCTTTCTTTTTACGTTTACTCTTCGTGTTTAAAAATCTGAATTCTTACTAGAGTTCCTGATCTTCTGGTGTCGTCTATCATGTACTACCATCGCAATTGCCTAGTCT
+
4449399:7;945.555<=>;;;666;99=>:;4;AAA=AC7;7655;=::9;<CAD<?<?A?A<A<><:;;;::>6@@??=.@?8888<;/;;:=.73<;@@:@00/<=9<685689947>>9>;?>>7827:7:97717999678::9>><;8660///656160779>??A>>:>>@>>-=/88-8=>>A.==>>>188766/6=?<=>1====+;;;6:697//+/8:9:@==:>:=<??::7:AA;;;;?>===@?<88;66689>7>;<;=9292--,-39972
@ATNG8:02364:06912
GAATTGGTAGGTGCGACATGAGTGTATCCAGAAGATCAGGAACTCTAGAAGAATTCAGATTTTTAACACGAGAGTAAACGTAAAAAGAAGGTTTACAAGACTCACGTTAACAATATTGCAGCAGTACGCACACAATCGAAGCGCAGTAAGGATGGCTAGTGTAACTAGCAAGAATACCACGAAAGCAAGAAAAAAGAAGTACGCTATTAACTATTAACGTACCTGTCTCTTCCGAGAATGAGTACCTCTCAGACGCTCGTCCTACCATCGCAATTGCCTAGTCT
+
/838)/)///)4:555555<<;955549399=8555<<=8>:===>BBC?CCAC@B@@ACCCC5C?BDDDDFCCCCC;BB::999*;C>A5;:/4<<7566;<>?AC=?;@@69:A>ABBBBCCDFCCCCCCCB@BBBB@C@@@CCAA>B@C;;;;CBBACCD@ABBCBB?AA?BBB<>@999+8<<<889898%9><=?=?CABBE6865>AA3858ACBBAB;;;CBB@B@CCCC?CBCC????CAAAABBBA@AACCD>@BB@B9<;;;3:5@B?BCCBBB
@ATNG8:02372:06915
GATGGTAGCGCATATCAGCGCAGCCCAGCAAGAATCAGGAACTCATAGAAGAATTCAGATTTTTTAACACGAGAGTAAACGTAAAAAGAAGGTTTTACAAGACTCACGTTAACAATATTGCAGCAGTACGCACACAATCGAAGCGCAGTAAGGATGGCTAGTGTAACTAGCAAGAATACCACGAAAAGCAAGAAAAAGAAGTACGCTATTAACTATTAACGTACCTGTCTCTTCCGAAACGAATGAGTACGTGTGCGACGTGTCTCCTACCATCGCAATTGCCTAGTCT
+
----37788==<5559444;9999905555455.5::9)/)/:///8864/3-32335<>>=>>%504444;<::333(3733333$3;-3-333&36606;///?>@A>@>@@:?9:48@=9@@BBBCCBBBB@@=?ABB??@?A@?::59?CCC=AABBBBBB?BAA???:?=99880877776(7888<;<;;*5626...6789:,2,2777+2,26@CFACCBBBCB>A?;;:.<;;5;BCCBCCAAB@??ACEBBBBBCC@BBB?BBB@BC;96@B?ACCBBB
@ATNG8:02379:06914
GATTGGTAGCTCTGCTCTGACTCTCGTACTCATTCGTTTCGGAAGAGACAGGTACGTTAATAGTTAATAGCGTACTTCTTTTTCTTGCTTTCGTGGTATTCTTGCTAGTTACACTAGCCATCCCTTACTGCGCTTCGATTGTGTGCGTACTGCTGCAATATCGTTAACGTGAGTCTTGTAAAACCTTCTTTTTACGTTTACTCTCGTGTTAAAAATCTGAATTCTTCTAGAGTTCCTGATCTTCTGGGCAGACTCTCACACGCCTACCATCGCAATTGCCTAGTCT
+
--/)/3999:05555;==@<<;5559544:<5505<<<5<<8<:<AAB@;;6;=;;A<?9BB<A:B?CBCCCBCBC@BBCCC5BB@BDDE>@>>A-0/<7<A?=BBBBC@CCCBBBB@=@@?@:>;AB<;<AAD?@ABC8;;CAB@BBD;;;BBAAC?@@@@@@=@?@?@CBAA@@:?;;;;-;4;4;BFDL5CBCBC=B;;;BBB@@A;?@@@,>@ABA=@?BB?C@@@B@@=@>AAABBB@CCCC?B;<;CB;;;@CCBGG?CAB@CB;00@:@,009>?>ABD
@ATNG8:02385:06926
GATGGTAGGACGAGCGTCTGAGAGGTACTCATTCGTTTCGGAAGAGACAGGTACGTTAATAGTTAATAGCGTACTTCTTTTTCTTGCTTTCGTGGTATTCTTGCTAGTTACACTAGCCATCCTTACTGCGCCTCGATTGTGTGCGTACTGCTGCAATATTGTTAACGTGAGTCTTGTAAAACCTTCTTTTTACGTTTACTCTCGTGTTAAAAATCTGAATTCTTCTAGAGTTCCTGATCTTCTGGTGTCTGATCTGTATCACTACCATCGCAATTGCCTAGTCT
+
----0586,66////99:466==B?CBBBC>B;@999,4::@8B>CCDCC?CCECC@B?BECC@C@CCCCCCCED<:9999';B@CEDE=BBBB@BBB>BB=AAACCFACCCBCCCC@CBC@C?CCCCBCC@CCCCD?CCCCBCCCCBBBCBBBB?CAA>AD@D?AABBBBCCC:;;BBB7B?B>BBFFF5BB;;;8;BBCECCBBB5;;;;*;AABC@CADD?CCCCCBB@B@BBCCCC@CAB>BBAAACCCCCBCCDCCBABB?A::;AB?B@BC?CCCCAA
@ATNG8:02389:06925
GATGGTAGTGTGTCTCTGAGAGTAGTACTCATTCGTTTCGGAAGAGACATGTACGTTAATAGTTAATAGCGTACTTCTTTTTCTTGCTTTCGTGGTATTCTTGCTAGTTCACTAGCCATCCTTACTGCGCTTCGATTGTGTGCGTACTGCTGCAATATTGTTAACGTGAGTCTTGTAAAACCTTCTTTTTACGTTTACTCTCGTGTTAAAAATCTGAATTCTTCTAGAGTTCCTGATCTTCTGGTCTACTACACTGTACTCTACCATCGCAATTCCTAGTCT
+
;;@C@CCCDBBBBBDEBBBBBBCCCDCCDCBC?BBBB<AA>A>BCCDCBBCDHCAA>ABCDCC?C?CBBBCCBBBAGDDDD2CC@CCHD?BBAA?ADB?BC:;;BCCC@CCCBBBD@FDD?C?BCCBCBBB?BBDD?BBCABBCCCECCCCCCEAF@@=@A?A?BBBCCCCCC?@::::-;=?=AAAAA0@BABA=@AGGCBBABB@DDDD2DCCCC?B?BD@CCCCCCB?C@DBBCCC?@@B?CCCCDBCCCCBBBDCCCCCEAECBCCC@C?B@CCCC@@
@ATNG8:02389:06949
CGAATTGGTAGGACGAGGCGTCTGAGAGGGTACTCGATTCGTTTTCGGAAGAGACAGGTACGTTAATAGTTAATAGCGTACTTCTTTTTTCTTGCTTTCGTGGTATTCTTGCTAGTTACACTAGCCATCCTTACTGCGCTTCGATTGTGTGCGTACTGCTGCAATATTGTTAACGTGAGTCTTGTAAAACCTTCTTTTTACGTTTACTTCTCGTGTTAAAAATCTGAATTCTTCTAGAGTTCCTGATCTTCTGGGTGCGCTACAGTCTCTCTACCATCGCAATTGCCTAGTCT
+
.4:38.4.444.44455.444999;;444)45595555./--55&--(-(-86696615;<<<9<<<?>@+0,0<<=::444.444444#442434;1:///)//727;7<;<5566;E?CBBBC@CCD?B>CCA@AABB7;;BD=AACCBBBBBBBBBBABB::9:6:9?B;>?A??;==<255555&5.5.6;D@D1BA999,/00*000>>=B?C>==+;9556167<<?=AA???B?B??@??9:5:@>B:AAAA@@>@@:;9@999?@@=?@999B<@499=@@@@BA
@ATNG8:02354:06952
GATGGTAGAGTATCATGTGTATCTCCAGAAGATCAGGAACTCTAGAAGAATTCAGATTTTTAACACGAGAGTAAACGTAAAAAGAAGGTTTTACAAGACTCACGTTAACAATATTGCAGCAGTACGCACACAATCGAAGCGCAGTAAGGATGGCTAGTGTAACTAGCAAGAATACCACGAAAGCAAGAAAAAGAAGTACGCTATTAACTATTAACGTACCTGTCTCTTCCGAACGAATGAGTACGTGTGACGTACGTGAGCTACCATCGCAATTGCCTAGTCT
+
..--3878BA@;;>>669>95559:2449388:><A?A?BBBCDBB?BD@C@BBCBBBCC5C@CCCCCDDCCCD>CDCCCCC1CC?B>AAA9ACC@CBBBCBCAB?B?BB?BBB?AABABBCCCCCCECBBC@CCCC?CBA@???>9@>AAA?BCEDCAAA?CAAABB?AA<@?>277777)9@@<@BBBB3BB@D99:CBBBA7;7;@??5;7;;AAD@CB@@@AA=@=@?;@;;6;AABDBBBBBAACCCCCCCBBBAAABC?B878AA@C?BB?BBBAA@
@ATNG8:02354:06961
GATGGTAGCTCTGCTCTGACTCTCGTACTCATTCGTTTCGGAAGAGACAGGTACGTTAATAGTTAATAGCGTACTTCTTTTTCTTGCTTTCGTGGTATTCTTGCTAGCTTACACTAGCCATCCTTACTGCGCTTCGATTGTGTGGCGTACTGCTGCAATATTGTTAACGTGAGTCTTGTAAACCTTCTTTTTACGTTTACTCTCGTGTTAAAAATCTGAATTCTTCTAGAGTTCCTGATCTTCTGGATATGAGTGACTCGTGATCGCAATTGCCTAGTCT
+
////)//-5-////<<:666655<=544:///)/77818:7;+0//<::<8==665.5799;<8<9>==<99::<,//<;;'//)/455)5;::466949=)///7//4.5::<<>:;789938)//77/55949955.5:://)/////49:<;<>9==>;==:=7;:=;?9::>*////)/)/)55555$5999=6>===<666==7<<<<+<;;9<<A,00*//<0/4@;=8=<<966:<<@<@<>>>>>>>B@@@@999?999C=B;AA@BBBBAB
@ATNG8:02356:06960
GAATTAGTATAGAGCTCTACATAGTACTCATTCGTTTTCGGAAGAAGACAGGTACGTTAATAGTTAATAGCGTACTTCTTTTTCTTGCTTTTCGTGGTATTCTTGCTAGTTACACTAGCCATCCTTACTCGCGCTTCGATTGTGTGCGTACTGCTGCAATATTGTTAACGTGAGTCTTGTAAAACCTTCTTTTTACGTTTAACTCTTCGTGTTTAAAAATCTGAATTCTTACTAGAGTTCCTCGATCTTCTGGTATACACACTCGCTCGCTACATCGCAATTGCCATAGTCT
+
--(-(,,,,///////55669;9<;9:;;::5:4444&/74:)//)/9:8969=:8:3:)----(-(-68;8888;6:@@@@,7<575588+698<174?>AB;?993>=5:55567<<:8A<37386----,37)/.584/22;9:55577775552./..../(.4668777;<;8<>><=-91:186666)6=<<<2=-//=<9@@CAAA:ACDD/?;;;B=A<;;6;A;;:@=<8=:;98>A9707,*(((((**53358:::99977;??>>:909-22,2)()223
@ATNG8:02359:06971
GATGGTAGTAGTACACTAGTCATACCAGAAGATCCAGGAACTCTAGAAGAATTCAGATTTTTAACATCAGAGAGTAAACATAAAAAAGAAGGTTTTACAAGACTCACGTTAACAATATTGCAGCAGTACGCACACAATCGAAGCGCAGTAAGGATGGCTAGTGTAACTAGCAAGAATACCACGAAAGCAAGAAAAAGAAGTACGCTATTAACTATTAACGTACCTGTCTCTTCCGAAACGAATGAGTACTACTCTCAGAGACACACTACCATCGCAATTGCCTAGTCT
+
444939;5556>=;;;;;79;////)/44.5///)/7272779555<0547:5/////777'6)//////6/--266/,,--5555$56,50666&//606:::9555=7?7==8888;>??;?@?AAC>>=@;::8=@@@?B=89=???:@>A98299=<8325.7::56649816785;;=@@8==;977666'28455579;;<?=@;AAAA<>388;;;@DCCCCBB?A>A@@;C::8:BAAABBDDDAA@BBCCCBAAACAAAC<==888B>A6;<>ABBB<;
@ATNG8:02377:06971
GATGGTAGTGTCATATGAGAGTGTGTACTATTCGTTTCGGAAGAGACAGGTACGTTAATAGTTAATAGCGTACTTCTTTTCTTGTCTTTCTGTGGTATTCTTGCTAGTTACACTAGCCATCCTTACTGCGCTTCGATTGTGTGCGTACTGCTGCAATATTGTTAACGTGAGTCTTGTAAAACCTTCTTTTTCGTTTACTCTCGTGTTAAAAATCTGAATTCTTCTATAGTTCCTGATCTTCGGAGATACACATGATACTCTACCATCGCAATTGCCTAGTCT
+
----05668AAA<;;;<99;;99;:=>:?;:7@BCB<@B45.555<<//)/7/0/7;278/95;9=>>;;;==<.4499+8:7:::??8>84:?9=?B<@B=777<>A?CCCCDFEC@A@@@D@CCCAAAAC@CCCC@BBCCCCCCCCCCCBBBC@CAA?CC@C@B@@@EDEBB?CBCEE;D?@>;;;;;*;BBC=CBCCGCCECD=@@@@0@BBBC?B?BA=AAAABDCAD?BAACDB@BB>ABBBBBBBCCCCCCBBABBB?CB:;;E@B?CC@CDDC@A
@ATNG8:02366:07033
GAATTGGTAGGTGCGAGCATGAGTGTATCCAGAAGATCAGGAACTCTAGAAGAATTCAGATTTTTAACACGAGAGTAAACGTAAAAAGAAGGTTTTACAAGACTCACGTTAACAATATTGCAGCAGTACGCACACAATCGAAGCGCAGTAAGGATGGCTAGTGTAACTAGCAAGAATACCACGAAAGCAAGAAAAAGAAGTACGCTATTAACTATTAACGTACCTGTCTCTTCCGAAACGAATGAGTACCTCTCAGACGCTCGTCCTACCATCGCAATTGCCTAGTCT
+
//)/)/)///)495555599<;<<;;9:?7:::8:;:>>B?B@BBBBBBB@BC@C@BBBBBEGE5B@CCCCCCCCAA@;@B;;;;;*;C>B5;;;*;AB?BBBDDCCCC?B?BB>AAA;??BBBCCCCCCECBCBB@DBBB?BBBBBCAA>B?BBB@BCCCDCCC@CCCA??=?B?BBC<>>>>=7?@>;@@@@@2AD@CBBBBB?>>;><??@@<@<?=CCC@CB9;:BB>B@BCE>CCB?BBCCBBB?AA@BB@A@BDBBBBB?BBB?AAA>>>7<8@CADCCBBA
@ATNG8:02375:07004
GATGGTAGCGCACACATAGATACAGTACTCATTCGTTTCGGAAGAGACAGGTACGTTAATAGTTAATAGCGTACTTCTTTTTCTTGTCTTTCTGTGGTATTCTTGCTAGTTACACTAGCCATCCTTACTGCGCTTCGATTGTGTGCGTACTGCTGCAATATTGTTAACGTGAGTCTTGTAAAACCTTCTTTTTACGTTTACTCTCGTGTTAAAAATCTGAATTCTTCTAGAGTTCCTGATCTTCTGGTAGAGCGTGCATATATCTACCATCGCAATTGCCTAGTCT
+
----3778=A@;9999;;<==<;;;;656=<;7555;2;;.5.5555559.5955479496..+-(--7:9:9;<744444$44.44:9:(4498944436::4888==B@DDDCCCCI@CCC?C@BCBBBCCC@CCCC@CCCBBCCCDCCCDDCBB?BBB@CD?C=AACCCDCCC@CA@A@9@?C;>>>>>0>@ABB<BBCCCDCBBB=@@?A0BBBBC@C@CC@CCDCCBA>A@CECCBC?BBB?CBBBCCCCCCBBBDDCCCCD@D999BB@D@CC?CEDCBB
@ATNG8:02407:06414
GATGGTAGTAGTACACTAGTCATACCAGAAGATCAGGAACTCTAGAAGAATTCAGATTTTTAACATCGAGAGTAAACGTAAAAAGAAGGTTTTACAAGACTCACGTTAACAATATTGCAGCATTACGCACACAATCGAAGCGCAGTAAGGATGGCTAGTGTAACTAGCAAGAATACCACGAAAGCAAGAAAAAGAAGTACGCTATTAACTATTAACGTACCTGTCTCTTCCGAAACGAATGAGTACATAGATATACGTATAGCTACCATCGCAATTGCCTAGTCT
+
CC@?<@AA@:::=>=BBBA966==C?CAA=AB;;;C7<8;>@=<00*//)/4/45;;><>+<8;555:<::<333(48:>>AA+<;7;4988.98;7;???>???=6>900*/::5:>>A@::79@CEDCC;;:;BAA=@@@@AAAC@C?BAA=??AAAAAA?A@B@>@;??<>BB@BBBCC;BBB?==AAB3AC?BAAABAAAC>A=AB??<?@CBA@D@BCBBBBB?C@BCB>BBB?BBAA@?@@@DCBBBBBB???BABBBBB?B??@BC?C?BB@?>>>>>
@ATNG8:02410:06447
GATGGTAGGCACTGGCGCACACATCCCAGAAGCATCAGTAACTCTAGAAGAATTCAGATTTTTTAAACACGAGAGTAAACGTAAAAAGAAGGTTTTACAAGACTCACGTTAACAATATTGCAGCAGTACGCACACAATCGAAGCGCAGTAAGGATGGACTAGTGTAACTAGCAAGAATACCACGAAAGCAAGAAAAAGAAGTACGCTATTAACTATTAACTTACTGTCTCTTCCGAAACGAATGAGTACACACTCTCATATGACACTACCATGCAATTGCCTAGTCT
+
0///)4/93/////)//;;<<=;;;>2:/-(--,,,--7:4/65;99;654.45556;;@<<<#55)555559<<566)5::<<<;(59492555'555.5999444//)/3//)//93:;=<==;;;999555594995505<<<;;;?<=:<<<+00>>>??>B:>CCCBB?AB?ACB>A<<<B3;>?498AAA,9829?@AAB888?B@B@>B;A<::5;:;9787:=39588A9?99495626699<=<<=>;>>887<9<>888588733.3)..2666555
@ATNG8:02415:06449
GAATGGTAGGACGAGCGTCTGAGAGGTACTCATTCGTTTCGGAAGAGACAGGTACGTTAATAGTTAATAGCGTACTTCTTTTTCTTGCTTTCGTGGTATTCTTGCTAGTTACACTAGCCATCCTTACTGCGCTTCGATTGTGTGCGTACTGCTGCAATATTGTTAACGTGAGTCTTGTAAAACCTTCTTTTTACGTTTACTCTCGTGTTAAAAATCTGAATTCTTCTAGAGTTCCTGATCTTCTGGTTTCTGATCTGTATCACTACCATCGCAATTGCCTAGTCT
+
--(--37--(-99455<==<<<<=@699>>@;;<AAEE=BB?B?BBBCCDD@DDDAD?D?DBBB?C?CCCCBBBCD@CCCCC1BC?BBBG>CCBA>ABC>CB9;;;CCC@CCDDCCCD@AAA@D@CCCCBBBB>AACC?CCCC@@@BCCCCCBBBB@CCB?BC?C?ABDDCCCCC@CBCCB;B?D<;;;;;*;DCCC>CBCCCCCCCC@CDCC2B@@AB@D@A@?@DCCCBB?B?BBBCCC@CBB@CE?BBBHDBBA@AGEBBBBC@CAAABB@C?BB@BBBAAA
@ATNG8:02421:06427
GATGGTAGTATAGAGCTCTACATAGTACTCATTCGTTTTCGGAAGAAGACAGGTACGTTTAATAGTTAATAGCTTAACTTCTTTTTTTCTTGCTTTCGTGGTATTCTTGCTAGTTACACTAGCCATCCTTACTGCGCTTCGATTGTGTGCGTACTGCTGCAATATTGTTAACGTGAGTCTTGTAAAAACCTTCTTTTTTTACGTTTACTCTCGTGTTAAAAAATCTGAATTCTTTCTAGATTCCTGATCTTCTGGGCTGCGCTATATGCGCTACCATCGCAATTGCCTAGTCT
+
004439444>A;;5;9566;;<@AA@@;;ABB=@;;;;*:4:?25504;<:;6999773(3-333<4848:=;=*/*/94///////"/A:BBCD7AAAC>A?C?;0-/<=@/0,/<<>BCCC@FCD>A>AAAACBAB@DCBB>AABBBBA?@@CBB=>=B@BBC?BB?C?AAAD@?BA@9>88888(74<4::<:<:<#;;///(/58/..576958AAAA&:77;@7:3565(5==::918179999@=AAAA9;66///====@@@@?@??<?;;;@@=B=>=:=@@=>=
@ATNG8:02424:06426
GATGGTAGGACGAGCGTCTGAGAGGTACTCATTCGTTTCGGAAGAGACAGGTACGTTAATAGTTAATAGCGTACTTCTTTTTCTTGCTTTCGTGGTATTCTTGCTAGTTACACTAGCCATCCTTACTGCGCTTCGATTGTGTGCGTACTGCTGCAATATTGTTAACGTGAGTCTTGTAAAACCTTCTTTTTACGTTTACTCTCGTGTTAAAAATCTGAATTCTTCTAGAGTTCCTGATCTTCTGGGCTGCGCTGATATGCGCTACCATCGCAATTGCCTAGTCT
+
;;4439::.444454<;=;?;BBC=BBAABBB>BAAA<AB@C@CCCCBCC?CCCCDAD?BBCC?C@CCCCBBBCC@CCDDD2BB@BCCF>BCAB@BCDACF@BBBCBJACCBCBBBC?CCC@C?CCCCCBBB?BBBD@CBAACBBBBBDDCCABB?BBB?CC?C?AACCCCCCC@BBBBB7A;A9AA?A?0@CCCC>CBCCDCCBBB@CCCC5B@@AB?@?AD@CDDDD@@?A@CCCCCC<??@@<B9::CCCCBCBCCFCCCDD?BBBBBC?B?BD@CCCCAA
@ATNG8:02439:06404
GATGGTAGGCACTGCGCACACATCCCAGAAGATCAGGAACTCTAGAAGAATTCAGATTTTTAACATCGAGAGTAAACGTAAAAAAGAAGGTTTTACAAGACTCACGTTAACAATATTGCAGCAGTACGCACACAATCGAAGCGCAGTAAGGATGGCTAGTGTAACTAGCAAGAATACCACGAAAGCAAGAAAAAAGAAGTACGCTATTAACTATTAACGTACCTGTCTCTTCCGAAACGAATGAGTACTACTCTCAGAGACACACTACCATCGCAATTGCCTAGTCT
+
;;6>;>CC@D;;665<<<<BBB??@7@BB<@<<;;;6;5;=A9:6=8=>4;6..------$-05///<554:<<<488444444#3;-31333&39949<:::9933.37;=>CAB?AAABCCHFCCCCCCCCB@AAAC?BBBBBBBB>B>A@@>@CCCBBBC?ACCDDC@BB;999399999,9>>;::9:9:%:?;=;;;??@?@5;7:>?A;><>BEBC?BAAA@AA=@=AAA<BBC@BBBBCCCC@@@BBCCCBBBBBC@@@@@<A>>>AB?A?AA>ACCBAA
@ATNG8:02415:06487
GATGGTAGAGTAGTCATGTGTATCTCCAGAAGATCAGGAACTCTAGAAGAATTCAGATTTTTAACACGAGAGTAAACGTAAAAAGAAGGTTTTACAAGACTCACGTTAACAATATTGCAGCAGTACGCACACAATCGAAGCGCAGTAAGGATGGCTAGTGTAACTAGCAAGAATACCACGAAAGCAAGAAAAAGAAGTACGCTATTAACTATTAACGTACCTGTCTCTTCCGAAACGAATGAGTACTGTATCTATGTGTGCGCTACCATCGCAATTGCCTAGTCT
+
////)//-579///:99;>>==<<<B:9567:<;><A=A?BAABC;:6;A>B?BBBBBBBB1@<ABBBCDCDECE=C@<;;;;(;B>B=@@>0>?@:>BB@@@AAA?B?BB?BBD?CBBBBBEDBBBCBBBBB@CCBC7::@@@@BB?CACAA@ADECCCCA?ABBBAB@BB?BBB;???>=8>9939@@@@2AA=BAAACBBB?<?:=>;;5;5;AGEC@CBAAACC@B?BDD>BBB@@AACBBBBBBBBCBBBBBBBBBB@A9949AABBB@D@DF@CBBBBB
@ATNG8:02421:06453
GATGGTAGTATCTGTCTACGAGAGCCAGAAGATCAGGAACTCTAGAAGAATTCAGATTTTTAACATCGAGAGTAAACGATTAAAAAGAAGGGTTTTTACAAAGACTCACGTTTAACCAATATTGCAGCAGTACGCACACAATCGAAGCGCAGTAAGGATGGCTAGTGTAACTAGCAAGAATACCACGAAAGCAAGAAAAAAGAAGTACGCTATTAACTATTAACGTACCTGTCTCTTCCGAAACGAATGAGTACTGTATCTATGTGTGCGCTACATCGCAATTGCCTAGTCT
+
44445::<:::5555665<;;65557954.49////)/)//3333348717633333778)86<;;:9////879/--//(////$//(-816;;;).--9.77--..4447'-(-(-275505355?ADCBCCCCCBBC@BBAA=@???AAAC>A=A;:6;BCBBBBC?BCBBBD?BB?@@@>@?BBA8?9:3999999%:?;7826<=?@A<@<>>@@6;5;=BAC=@;<<ABB@D??@@<?AA?????AAABBBCBBBEEDBBBBBBA??>BBB=>A?C?BB?BCBAAA
@ATNG8:02428:06455
GATCGAGCGAGTGTGTATACCAGAAGATCAGGAACTCTAGAAGAATTCAGATTTTTAACATCGAGAGTAAACGATAAAAAAGATGGTTTTACAAGACTCACGTTAACAATATTGCAGCAGTACGCACACAATCGAAGCGCAGTAAGTATGGCTAGTGTAACTAGCAAGAATACCACGAAAGCAAGAAAAAAGAAGTACGCTATTAACTATTAACGTACCTGTCTCTTCCGAAACGAATGAGTACGTGTGCGACGTGTCTCCTACCATCGCAATTGCCTAGTCT
+
44444:444=99;;99959969;=9555955.4399<=:::955257;:=77999)9<?997?:8:79:916///66666$69//)///&///(/9666:;8828377133368859?@@BBCCCCCGCDADCCC@CBBBBBBB?CCC@@?@CCCCBBC?BBBBBB>BB>BBA=??887*9<=8999999%9@;@999DCDCC?B?BB>><?<?@GIDACCBBCCC?A????<@CC@BBCCBBBBAA998?AABBAACCA=ABB?BA>>>D<><@C@CCCAAA
@ATNG8:02429:06498
GATGGTAGTGATACAGATCAGACACCAGAAGATCAGGAACTCTAGAAGAATTCAGATTTTTTAACACGAAGAGTAAACGTAAAAAAGAAGGTTTTACAAGACTCACGTTAACAATATTGCAGCAGTACGCACACAATCGAAGCGCAGTAAGGATGGCTAGTGTAACTAGCAAGAATACCACGAAAGCAAGAAAAAGAAGTACGCTATTAACTATTAACGTACCTGTCTCTTCCGAAACGAATGAGTACGAGAGTCAGAGCAGAGCTACCATCGCAATTGCCTAGTCT
+
=@CC?BBACCCCCC?CCAAA??>@@7;;;5;>=9:6;>:>>;::5=6:869:00///////#/389938.79>AA?777444444#44.4.444&59;656699995945.4;8=BB?BBCACCDCCCAAACBBB@BBBB=;;;BBB;;8;@CCC@BCBBBBBB?BBBCGF?AA>BCD=@A@@@9?<<9===>?1?A?C9::BBBCA<A=@@AA7;6;?AAB?BBBBCBB?A?ABB=BBB=??BBCCCCBBAAAABBAAB???BBBBB@A:;;>B?B@BB>BBBA@@
@ATNG8:02433:06458
GATGGTAGCTCACGGTACGTCACACGTACTCATTCGTTTCGGAAGAGACAGGTACGTTAATAGTTAATAGCGTACTTCTTTTTCTTGCTTTTCGTGGTATTCTTGCTAGTTATCACTAGCCATCCTTACTGCTGCTTCGATTGTGTGCGTACTGCTGCATATTGTTAACGTGAGTCTTGTAAAACCTTCTTTTTACGTTTAACTCTTCGTGTTTAAAAATCTTGAATTCGTCTAGAGTTCCCTGATCTTCTGGCTCTCGTAGACAGATACTACCATCGCAATTGCCTAGTCT
+
..--06666266--(-5---999:;;<<;;55545555)5>.5.659;<;;7;=<<<2629?:A7=0548898334788898)37;::<?>1:;;;044=8<<8;9////(///66688;:855383522222226278--(---889:555:9:5598::?<AB8=:=786?;;78275999.9)/*/8889)//88:0:4999:3:@@888)/777)6//*/<9;9@@>==>>>AA7>=7=B;;;=:>8818==>?;;:::A==<>A>>>>;>;9756/68@DACBBB@@
@ATNG8:02406:06523
GATGGTAGCGCACACATAGATACAGTACTCATCGTTTCGGTAAGAGACAGGTACGGTTAATAGTTAATAGCGTACTTCTTTTTCTTGTCTTTCTGTGGTAATTCTTGCTAGTTACACTAGCCATCCTTACTGCGCTTCGATTGTGTGCGTACTGCTGCAATATTGTTAACGTGAGTCTTGTAAAACCTTCTTTTTACGTTTTACTCTCGTGTTAAAAATCTGAATTCTTCTAGAGTTCCTGATCTTCTGGATAGCGACGCGATATACTACCATCGCAATTGCCTAGTCT
+
8849.4444;<B@@@AAAB>;;556555/7/////;)/5055.5599900*////)/4:4998A;<5:A>5//9:;,/-999'--(--/::.675883//)/6;;8==<==>9==?<AABC@BBB>B?BBCE;:;B@CBBB=A;::A@AADDDCFBAAC@BDI8;;8;7;BAAABBBC899AAA4>8=<9999:':>99:9*9>==>?99567;AAA+<<?<<8<4669?=<<;==59.5445554:::7:<555<5555;955666;==:?>===@<@:==7;;<655
@ATNG8:02409:06531
GATGGTAGTGTCATATTGAGAGTGGTGTACTCATTCGTTTCGGAAGAGACAGGTTACGTTAATAGTTAATAGTCGTACTTCTTTTCTTGTCTTTCTGTGGTATTCTTGCTAGTTACACTAGCCATCCTTACTGCGCTTCGATTGTGTGCGTAACTGCTTGCAATATTTGTTAACGTGAAGTCTTGTAAAACCTTCTTTTTACGTTTACTCTCGTGTTAAAAATCTGAATTCTTCTAGAGTTCCTGATCTTCTGGTGTATCAGCGAGTATCCTACCATCGCAATTGCCTAGTCT
+
00//)//9::::////)///57//)/999/4444.4444)4<.4.5:777/-(-(-5--(-(///;.5.5955555;;;.4444&4;.44/88/////6386948:433377:8<=>@=C?I<CBB@B@BBBBBBAA?ACCDADCCCCBB00*00000)///5;///)5;49.44444.4:<<584444&47;344444$4:;;=4=444=455<<.5555$55555.67<<:>AAB@;@:C<BC=CBB<@;;4;@@@BCCABBB<<<00*0==8=A????4979@=@?@@?@
@ATNG8:02423:06545
GATTAGTGTCAGTGCGCGTCGTCCAGAAGATCAGGAACTCTAGAAGAATTCAGATTTTTAACATCGAGAGTAAACGTAAAAAGAAGGTTTTACAAGACTCACGTTAACAATATTGCAGCAGTACGCACACAATCGAAGCGCTGTAAGGATGGCTAGTGTAACTAGCAAGAATACCACGAAAGCAAGAAAAAGAAGTACGCTATTAACTATTAACGTACTGTCTCTTCCGAAACGAATGAGTACTGTATCTATGTGTGCGCTACCATCGCAATTGCCTAGTCT
+
444.4::9=:596;=@?A?655579999;>000;)0*/;;444834/)/4//---888+838///;//37333(389::::'33,3,333&377188::33333.32786522,2556==??>>DBBCB?@=@B@@>ABAADB??<@>ABB?BBABBBBA?BBBBCC@CC>:999==99929@@;:::::.8?;@???@>>>A=@:>=?A;?;?@BBBCCEDBCB@CAAAA=BBB@BBBCCBBBBBBBBAAABABBBCB???A=@@@;;?@C@AA?ACD???
@ATNG8:02427:06501
GATGGTAGCGCACACATAGATACAGTACTCTTTCGTTTCGGAAGAGACAGGTACGTTAATAGTTAATAGCGTACTTCTTTTTTCTTGCTTCGTTGGTATTTCTTGCTAGTTACACTAGCCATCCTTACTGCGCTTCTATTGTGTGCGTACTGCTGCAATATTGTTAACGTGAGTCTTGTAAAACCTTCTTTTTACGCTTACTCTCGTGTTTAAAAATCTGAATTCTTCTAGAGTTCCTGATCTTCTGGATAGCGACGCGATATACTACCATCGCAATTGCCTAGTCT
+
<<BC:66==BCCCBBCBDCCBCBBB@>@A9:;4;BBC>BB?B@DDA@=BB:;;@==49054B=8C?BAB@AA>8<1333333#383978157;5<19777(78/8==:?B=B@@;;;@@<@AA=B=A>==:;;;:>>;:5;>>>>CCAAABAA;;;A7:;B8=<5:5;;AAB??;;6::??@6@<B:??DFD/??=<<7<///999=888-8>>>/@=976*/)/<177AAA>>;>;?@A===188;5;?A==>>9:;>==>>>=>=A=A;888D8=9==:?CB;;;
@ATNG8:02432:06529
GAATTGGTAGGTGCAGCATGAGTGTATCCACGAAGAATCAGGAACTCTAGAGGAATTCAGATTTTTAACACGAGAGTAAACGTAAAAAGAAGGTTTTACAAGACTCACGTTAACAATATTGCAGCAGTACGCACACAATCGATGCGCAGTAAGGATGGCTAGTGTAACTAGCAAGAATACCACGAAAGCAAGAAAAAGAAGTACGCTATTAACTATTAACGTACCTGTCTCTTCCGAAAACGAATGAGTACTGCGTCTCACTCTCGCCTACCATCGCAATTGCCTAGTCT
+
44.4.45;44.4445559;::;;;55/72///93//+59:<7<7<CBBBBCC?B@C@DBBBCCCC5B?BDEDCCCAABC>BCCCCCC5CEAD@CCC;CBB@CCBBBCCBA>A>AA>ACE@BCBBCCCCAABCFCCCBABBBC@@@BBBCBB?B@B??=@CBBBBBB@???AAA?BB?BBB>@@??=3<9939===>.7959///;;?AA:A;A???;@99/00-(----/772;7;???2=<<8<;;;BBBCCCCCCCBCCCCCCBC@BBJ@B;;;CJAH@CC@DCCAAB
@ATNG8:02440:06510
GATGGTAGCAGACGTGACAGAGCGCCAGAAGATCAAGGAACTCTAAGAAGAATTCAGATTTTTTAACATCGAGAGTAAACGATAAAAAAGAAAGGGTTTTTACAAAGACTCACGTTTAACAATATTGCAGCAGTACGCACACAATCGAAGCGCAGTAAGGATGGCTAGTGTAACTAGCAAGAATACCACGAAAAGCAAGAAAAAAGAAGTACGCTATTAACTATTAACGTACCTGTCTCTTCCGAAACGAATGAGTACTATGTAGAGCTCTATACTACCATCGCAATTGCCTAGTCT
+
..--377666=@/0/777555=;;;:AA=?;<:00)/4:4888//)/939:18000///////#/3888;833339991833333333#333(37.7777'3225'2222222222'2.55485505588>CEGCDCBBBBCC@CCBB?C>?>AAAB@C@CAA?ACCCBBBB>ABBBBB?BB?BBB=@@::::+::93::9999%0<7<///==A=>:><?A@A5858BCBB@BB@@@BB@E@BBC>CCC?DAABACDAAAAABCBBBBBB???@BBD<A?@??B>@>::59?A999
@ATNG8:02396:06598
GATGGTAGTAGTACACTAGTCATACCAGAAGATCAGGAACTCTAGAAGAATTCAGATTTTTAACATCGAGAGTAAACGATAAAAAGAAGGTTTTACAAGACTCACGTTAACAATATTGCAGCAGTACGCACACAATCGAAGCGCAGTAAGGATGGCTAGTGTAACTAGCAAGAATACCACGAAAGCAAGAAAAAAGAAGTACGCTATTAACTATTAACGTACCTGTCTCTTTCCGAAACGAATGAGTACTATAGACTATCTGAGACTACCATCGCAATTGCCTAGTCT
+
:;44.44<;A@B@@>>==9554444.499.45999:.5.55;9955.496;6::595@:@)@;@C??@BBAA=<8/...-----$-6083::;1::;6<888::8885:8>><A==;AAAACCCCCCCCCCCBB?BBAA?ABBBFCBA?C@C@@=@@B;;8BB?BBBBBB?AA;993288;<;3::98777899%:><A858@@A@@<@<@ABB<@<@@AA@@BBAAB;;;09:9995:AA?CCDCBBCAAABCDBAADCCCAAACCCC@C>@@AA?B?BB@BBBCA@
@ATNG8:02404:06573
GATGGTAGTATCTGCACACTCTGTCCAGAAGATCAGGAACTCTAGAAGAATTCAGATTTTTAACACGAGAGTAAACGTAAAAAGAAGGTTTTACAAGACTCACGTTAACAATATTGCAGCAGTACGCACACAATCGAAGCGCAGTAAGGATGGCTAGTGTAACTAGCAAGAATACCACGAAAAGCAAGAAAAAGAAGTACGCTATTAACTATTAACGTACCTGTCTCTTCCGAAACGAATGAGTACTGTATCTATGTGTGCGCTACCATCGATAACCTCGAGTCT
+
@AAB?BBBCDCCCBBCBBCCEDEBB@CCC@CEBB998;?BBECCCA@CC?B?CBAAABBB2B@BBBACCCCBBB>AA@@@A@2AB?C?BBB;BCC@CDBCCCGBB>B@CC@C??>ABCCCBBBDCCCBBBBC@CCBB?@?@BCCCB?CAC@@?@CBCBCCC?CCCCCC>AB@AA@8<<9888*9999=ACDE3CC@D???BBBBB<A;??AA=A<>>BBB?BCAABBB?B>ABE>CAA>ABBBDBDECAAAA@A?>>AABBCBBAA=====;;95=>AA@@@>>>
@ATNG8:02409:06556
GATGGTAGTATATCGCGTCGCTATCCAGAAGATCAGGAACTCTAGAAGAATTCAGATTTTTAACACGAGAGTAAACGTAAAAAGAAGGTTTTACAAGACTCACGTTAACAATATTGCAGCAGTACGCACACAATCGAAGCGCAGTAAGGATGGCTAGTGTAACTAGCAAGAATACCACGAAAGCAAGAAAAAGAAGTACGCTATTAACTATTAACGTACCTGTCTCTTCCGAAACGAATGAGTACGAGAGAGCACACGTGTCTACCATCGCAATTGCCTAGTCT
+
////)/9///4999999;55//999)///)/455557=89;6555;.548;7/////999'94887;>>76///(///7999*994;7<<<2<>>:=BCB@B@;;6;=AA?@@@?BBC>CCDCCCCBBBEDC@CCCC@BBEBBBBB?C@CBD@AA@BABBB>BABAAA=8803994:==>?6=;:6999==1:?>@:@896866-66;>::6:68:BAA=C:99ABB?@=@A>5;00+000;=@???=///??>9BB474=<8:805.//55/5*9:>??>>>?
@ATNG8:02426:06581
GATGGTAGTGTCATATGAGAGTGTGTATTCATTCGTTTCGGTAAGAGACAGGTACGTTAATAGTTAATAGCGTACTTCTTTTTCTTGTCTTTCTGTGGTATTCTTGCTAGTTACACTAGCCATCCTTACTGCGCTTCGATTGTGTGCGTACTGCTGCAATATTGTTAACGTGAGTCTTGTAAAACCTTCTTTTTACGTTTACTCTCGTGTTAAAAATCTGAATTCTTCTAGAGTTCCTGATCTTCTGGATAGCGACGCGATATACTACCATCGCAATTGCCTAGTCT
+
85:55;=BBB>?=;;<=?>@?=?>>?;;299<1=89;/9<+//)///::00)/7///69275-/)/)/77:555;;.44444$44.4988<04447713995;<6433<<?<BDCBBBCCABCA=A>ABBCEDCC>AACC>AACCBBCCCCBCCCCCC@CCCACC@B@CCBBBBBBB@AADFD;C>@=@@BBB,??:;;/<ABBCC@@;;:;DDD5C;;;B?B?BGAFJEEDCD@C@BCBGCB@BCC@CECBBBBAABCCCICCCCCCACBBB@@<A?BB?BCCC;;
@ATNG8:02431:06582
GATGGTAGACATATCGTACTCTCTGTACTCATTCGTTTCGGAAGAGACAGGTACGTTAATAGTTAATAGCGTACTTTCTTTTTTCTTGCTTTCGTTGGTATTTCTTGCTAGTTACACTAGCCATCCTTACTGCGCTTCGATTGCGTGCGTACTGCTGCAATATTGTTAACGTGAGTCTTGTAAAACCTTCTTTTTACGTTTACTCTCGTGTTTAAAAAATCTGAATTCTTCTAGAGTTCCTGATCTTCTGGGCTGCGCTGATATCGCAATTGCCTAGTCT
+
;;44399<A@@@@@?9;@<;;;>AA?BA@AAB?BBCC=AB>A?BB@?;=B8;<;@@8A9A;@:6A6737888<333(333333#3939987'5<=5=8=799)9@:=??>>?8:;>??>>><CAD;@<ABA::<<<<@DBB587888?@@???@?888>:===9>=:>;>>>?>==AC7;6<<;.;*/*/::::+:<---+/99///666::16===='<///=161:<8<??@@@B=C;??BB@@;;;=<08///9999>??AAAAA<A8===BAAA>>
@ATNG8:02398:06644
GATGGTAGTGTGGTCTCTGAGAGTAGTACTCATTCGTTTCGGAAGAGACAGGTACGTTAATAGTTAATAGCGTACTTCTTTTTCTTGCTTTCGTGGTATTCTTGCTAGTTACACTAGCCATCCTTACTGCGCTTCGATTGTGTGCGTACTGCTGCAATATTTGTTAACGTGAGTCTTGTAAAACCTTCTTTTTACGTTTACTCTCGTGTTAAAAATCTGAATTCTTCTAGAGTTCCTGATCTTCTGGAGATACACATGATACTCTACCATCGCAATTGCCTAGTCT
+
----3<:877//)/7///5;;;;;;;===<54438333(44.4.4:<>>>?:>?CCE@CACCCC@C@BBBBCABAB>AA@@@,9@;@AAB<BBBA>BBB?BE9<;BBDIFGGECCBCD@BBD@C>AAAAACBB?BBAA?BAAACBCA@@BBBAB@@=AADF?DFDG>A@CCDBBBBAAAAEE;EACAFCCDC3CC@A@7;;ABC<<<CB?CCCC5AAACDAG@CBABBCBDCC@C@CCECDF@AAC@CCCHHDCBBBBCDCBBBC@@<?:::DC?C@BBACCDBCC
@ATNG8:02404:06628
GATGGTAGTGTCATATGAGAGTGTGTACTCATTCGTTTCGGAAGAGACAGGTACGTTAATAGTTAATAGCGTACTTCTTTTCTTGTCTTTCTGTGGTATTCTTGCTAGTTACACTAGCCATCCTTACTGCGCTTCGATTGTGTGCGTACTGCTGCAATATTGTTAACGTGAGTCTTGTAAAACCTTCTTTTTACGTTTACTCTCGTGTTAAAAATCTGAATTCTTCTAGAGTTCCTGATCTTCTGGAGATACACATGATACTCTACCATCGCAATTGCCTAGTCT
+
::::0555==?<<556;;<<<<@BBA969===8>;=937>*/)//779>>;ACBBB@C?BAAA<@=@B?55559:34444&4;8<<<<@4999>?9>:=8==8777=8@=B@ABBACC=AABAC@BBBA@A@@<ABCD?BBBCBBBCCBCCCCBCC@CAA=@B?B>BBBBCDBBA=@;;;;.;@B?BCDDD5DCBBB=BBBBCCC@@@5;;;;*;@ABB?C@BB@BBABBCC@D@DCCBBA=A@@<@BBBCCCCCCCCCBDABBDG@B?@@AC@C@BB@CCCC@@
@ATNG8:02406:06629
GATTAGAGAGAGCTCTCTCATCGTACTCATTCGTTTCGGAAGAGACAGGTACGTTAATAGTTAATAGCGTACTTCTTTTTCTTGCTTTTCGTGGTATTCTTGCTAGTTACACTAGCCATCCTTACTGCGCTTCGATCGTGTGCGTACTGCTGCAATATTGTTAACGTGAGTCTTGTAAAACCTTCTTTTTACGTTTACTCTCGTGTTAAAAATCTGAATTCTTCTAGAGTTCCTGATCTTCTGGGTCTACGCTCGTCGCGCACTGACACTACCATCGCAATTGCCTAGTCT
+
;;4.4:;=AABAA:65=@@<<====;;;<<:@BBD9;61616;<A=@A?@DCBB@C?BBCD?C?BB<>:>=BB>BCEFD177173333&3;8>9??B<@A?B???AA<????BEBB?AAB<@;==8889<>:A@@==<<;7788===@@>>>AB<;::;BB<>;>>>>>>AAA58;@AA5A6;7;ABBB.>>===8===@@???;;8<CBB/===?A=B<AA=?@@AA>>;>=B@@???<????9@=<=>>>?@@?@?AA>>>:;:?9::;7,----7:6:16;<>>ADDD
@ATNG8:02441:06644
GATGGTAGGTGCACATGAGTGTATCCAGAAGATCAGGAACTCTAGAAGAATTCAGATTTTTAACACGAGAGTAAACGTAAAAAGAAGGTTTTACAAGACTCACGTTAACAATATTGCAGCAGTACGCACACAATCGAAGCGCAGTAAGGATGGCTAGTGTAACTAGCAAGAATACCACGAAAGCAAGAAAAAGAAGTACGCTATTAACTATTAACGTACCTGTCTCTTCCGAAACGAATGAGTACAGAGAGTACGATATGTCTACCATCGCAATTGCCTAGTCT
+
@;959==>?@?:<;;566<<@@@;;6;@@<??;BBB>A>AAAAB@@=AC?C@BBCCCDDD2D@CCCCCCGCBCB=CBCCEFF5BB@B@CCC9CCC<B@@@A@@@A?B?AC?BBB@CBBBBBCCCCCCCBBBB?BDBB?BBCBBBCD?C@CAA>BCCCBBCC?CABAAA?BB>BBB;==BA@6?>>9>@ABB3BB?BAAABBCBB?B?>?AA<@<@@CBB@BB@@@BA=A?BBB>CCC@BBBBBBBBBBBBBBBBBBA@BBBBBBB>@=>>>>?B?BB=AA@;;:
@ATNG8:02408:06676
GATGGTAGGACGAGCGTCTGAGAGGTACTCATTCGTTTCGGAAGAGACAGGTACGTTAATAGTTAATAGCGTACTTCTTTTTCTTGCTTTCGTGGTATTCTTGCTAGTTACACTAGCCATCCTTACTGCGCTTCGATTGTGTGCGTACTGCTGCAATATTGTTAACGTGAGTCTTGTAAAAACCTTCTTTTTACGTTTACTCTCGTGTTAAAAATCTGAATTTCTTCTAGAGTTCCTGATCTTCTGGTGTCGTCTATCATGTACTACCATCGCAATTGCCTAGTCT
+
@@>@8<<@=AA:56:<<;:95999<AA>@@9:2;444(48.4.5===>??9>>C;;9;?BBBC@CAGDBAA000<900000*00*4<@@6C=<<<@A@=?@5:;AAACGFFIJDABAABCB@C@BCBBBBBA>BBCC@JBBBB@@@B@@ACCCCD@BCB@AB?A@AABAAAIBB>A;;;;;*;>A=;;;;;*;ADDD>C;;;BBB;96B?@EG1@@>==29;/;C>;00000>;@;??C@A@<??FAFCCCCCBBBB@@@BBBCCCC@B;;;BC?B@BB@BECCBA
@ATNG8:02426:06687
GATGGTAGTGTCATATGAGAGTGTGTACTCATTCGTTTCGGAAGAGACAGGTACGTTAATAGTTAATAGCGTACTTCTTTTCTTGTCTTTCTGTGGTATTCTTGCTAGTTACACTAGCCATCCTTACTGCGCTTCGATTGTGTGCGTACTGCTGCAATATTGTTAACGTGAGTCTTGTAAAACCTTCTTTTACGTTTACTCTCGTGTTAAAATCTGAATTCTTCTAGAGTTCCTGATCTTCTGGAGATACACATGATACTCTACCATCGCATTGCCTAGTCT
+
9:585:::<=;9555;999;666<;;/////746888/::)/)//7::5/)/97//)/)//:;5@=>BB;55555.44::+44.55::;15554<055?:<<9;:=BBC@CCDCCDDCACDD@C@CB@A@ABB?BCCB7;;AAB@@A@;;;BAABCADCC@DC@C>@@@@@ABBB@ACCCC5<5;@;;;;.;?BBB=A<;;;;;;992999*599/0)/6:A<ADC=@@<1549>>@@B<@@A>BBCCCCCAAABCA@@AAAAA?@A.....*--055:<=@
@ATNG8:02439:06664
GATGGTAGGCGAGAGTGAGACGCAGTACTATTCGTTTCGGAAGAGAACAGGTACGTTAATAGTTAATAGCGTACTTCTTTTTCTTGCTTTTCGTGGTATTCTTGCTAGTTACACTAGCCATCCTTACTGCGCTTCGATTGTGTGCGTACTGCTGCAATATTGTTTAACGTGAGTCTTGTAAAACCTTTCTTTTTACGTTTAACTCTTCGTGTTTAAAAATCTGAATTCTTACTAGAGTTCCTGATCTTTCTGGTGTCTGATCTGTATCACTACCATCGCAATTGCCTAGTCTT
+
00//1796058-----888:<<;;;666>>@6;565)5;6:25---(-7:5;>=5/)/)////)/)/::;:555<69=>>@09?6=:998+8://)//:5;;:>=<;A@6:4;;;;8;28882839;=/////49:::644299=88877::5//3./..2.//'/096755777=377887+7.57.5////'.566;6;-//7;79:>>=A9A@?>/7886>:?;??<?AB???>=9=8=<:;677,8;=9::;:;;::=878>>;;;;;;5;>=<;;394<@9>=:5550
@ATNG8:02403:06700
GATGGTAGTAGTACACTAGTCATACCAGAAGATCAGGAACTCTAGAAGAATTCAGATTTTTAACACGAGAGTAAACGTAAAAAGAAGGTTTTACAAGACTCACGTTAACAATATTGCAGCAGTACGCACACAATCGAAGCGCAGTAAGGATGGCTAGTGTAACTAGCAAGAATACCACGAAAGCAAGAAAAAGAAGTACGCTATTAACTATTAACGTACTTGTCTCTTCCGAAACGAATGAGTACATAGATATACGTATAGCTACCATCGCAATTGCCTAGTCT
+
AD@@=A@BBB;::>>?>>C@C@=9:.444.49:;:9.5.5;>655=5;939544444444$438:9;><<;;::*3344;;=*=;7;.555&5;;9<BDCBBAAB?B?BCACCC@CDBBBBBBDDDCCCBCD@CA@@>@BBBDCBB?B?C;;:<CCBCBCC?BBABDC@AA>BBB?A@???8===8?BBBB3BB?ABCCCBCBD7;7;??>;><@@BBBC@CBBBCB?B@BBB=CFF?BBBBBBACBBAAA@@AACAAA@===<===:;;==;@7@@ABBBB??
@ATNG8:02410:06710
GAATGGTAGGTGCGAGCATGAGTGTATCCACGAAGAATCAGGAACTCTAGAAGAATTCAGATTTTTAACACGAGAGTAAACGTAAAAAGAAGGTTTTACAAGACTCACGTTAACAATATTGCAGCAGTACGCACACAATCGAAGCGCAGTAAGGATGGCTAGTGTAACTAGCAAGAATACCACGAAAGCAAGAAAAAAGAAGTACGCTATTAACTATTAACGTACCTGTCTCTTCCGAAACGAATGAGTACGTGTGCGACGTGTCTCCTACCATCGCAATTGCCTAGTCT
+
--(--07994794455555999;55555.////2//)///:2:5:<@ABBD?BB?B@CCBBBCCC5B?BCBBBCCCFDD>DBBBFEF3DC@D@CCD;BBB@BCCBAAB??=?@BB@CBB@BBBBBCBBCCCCCCA?@?@@@C?BBBCCCCB?B?@??;?BBBBDDC@BBBBBB?BC@CBB;>>998*9==99:::::%:?;<97:CCBAB9=9=FEE;>:>?CCCABBBBD@@<@?AAA=CCC?CCCBBBBBBB>>>ACCCCBBCBB@BBB?BBCCAB>=:CC@CCC@A@
@ATNG8:02428:06741
GATGGTAGAGTATCATGTGTATCTCCAGAAGATCAGGAACTCTAGAAGAATTCAGATTTTTAACACGAGAGTAAACGTAAAAAGAAGGTTTACAAGACTCACGTTAACAATATTGCAGCAGTACGCACACAATCGAAGCGCAGTAAGGATGGCTAGTGTAACTAGCAAGAATACCACGAAAGCAAGAAAAAGAAGTACGCTATTAACTATTAACGTACCTGTCTCTTCCGAAACGAATGAGTACGAGAGAGCACACGTGTCTACCATCGCAATTGCCTAGTCT
+
54557<<<<<<;5/////2,---,,(-//)//4::>0505:>>>:?;5:696;;=44444$5.55>=>>BA;;;0;A@A?@?,=@2:299,449.4<<<;A?BB?B?CB?BBC?BB>?AE@AADDJCCCBB=A:;;<@AA;<9@@;A?C;;99CCABBBB@BCCBBB?BB?BBB?BBBBB;9:9?BACDC3BB?BBBBCCCBB>>:=>>A1818>BBBFFGBA@CC@D89;@;@@@>BAAACCBAAB@@?BBBCBBB???AA?=:=99889/92;;9@@@AA@
@ATNG8:02439:06721
GAATGGTAGCACACGAGATCTCATCGTACTCATTCGTTTCGGAAGAGACAGGTACGTTAATAGTTAATAGCGTACTTCTTTTTCTTGCTTTTCGTGGTATTCTTGCTAGTTACACTAGCCATCCTTACTGCGCTTCGATTGTGTGCGTACTGCTGCAATATTGTTAACGTGAGTCTTGTAAAACCTTCTTTTTACGTTTAACTCTCGTGTTTAAAATTCTGAATTCTTACTAGAGTTCTGATCTTCTGGCGCTCTGGTCACTGTCTGCATCGCAATTGCCTAGTCT
+
//)//)/:;;AAB;;5<<<;@<;;;::<:::5916<@>6>D=B7655<::<8<@<@A@C<@@95057<ADBABA;@89:898'9<877999.9:?@<??B?BB@AA@AA@=A?>??>>><;AA<@<???;;;>A=?=>><>ABBAA>>>??@?8//91////55/5/7555757::278><<.>6<8<9;;;+:<666.6)//////655:.777+5)//29063/.).3777:773799;>>>68:9666/65//)-22----;>AA>>=>8>59///7@>===@
@ATNG8:02394:06755
GATGGTAGTGTCATATGAGAGTGTGTACTCATTCGTTTCGGAAGAGACAGGTACGTTAATAGTTAATAGCGTACTTCTTTTTCTTGTCTTTCTGTGGTATTCTTGCTAGTTACACTAGCCATCCTTACTGCGCTTCGATTGTGTGCGTACTGCTGCAATATTGTTAACGTGAGTCTTGTAAAACCTTCTTTTTACGTTTACTCTCGTGTTAAAAATCTGAATTCTTCTAGAGTTCCTGATCTTCTGGACAGAGTGTGCAGATACTACCATCGCAATTGCCTAGTCT
+
4444.49:<BBB=666;;;@=<@A@@>>>:54.59:=4<<7<5;;;<>@@1666558==>>@A=A<@@@@BB@@B4::;:;';;4400<8(///7;6;;=:;<8<BBBBCACGJCCCCDAFGJ@C@BCBA@@AB?BBCC?@@C;;;CBCBCCC;;;B?BBC@CG@C>BBBABBBCC@BCBDE8B6<5;;<;<*;BAAA<@@BBCCB@AB@CCCC5CFCCB@D@BB@AAACCCC@C@BBBBA@=@BC@CBCCBBB@@ABBBBBBBBBB?BA@A@A>B@A@=ABBABB
@ATNG8:02395:06793
GATGGTAGGCACTGCGCACACATCCCAGAAGCATCAGGAACTCTAGAAGAATTCAGATTTTTAACATCGAGAGTAAACGTAAAAAAGAAGGTTTTACAAGACTCACGTTAACAATATTGCAGCAGTACGCACACAATCGAAGCGCAGTATGGATGGTTAGTGTAACTAGCAAGAATACCACGAAAGCAAGAAAAAGAAGTACGCTATTAACTATTAACGTACCTGTCTCTTCCGAAACGAATGAGTACTACTCTCAGAGACACACTACCATCGCAATTGCCTAGTCT
+
55558=<<8::445499955999;;3;:C=95/7///)/5::9665=<@<8<859555<<<)<8<544<;:::<==133333333#3828-333&3894:<<=88899286;<;?8713>:8BBCBBBBCDGBBB@A@@@ACAAAAAAAAA?BAA>A@BBBBBB?BBBB??<;@;>>>;???>>5;993:=>>?/>A;@977DDA=@3638=AA5;7;=BAB?B@A@CBA:=::99/9AA?BCCCAABCCCCBBBCCCCCC>>>@?>>;>??@>B?B?BD@DCCBDB
@ATNG8:02401:06795
GATGGTAGTGTGTCTCTGAGAGTAGTACTCATTCGTTTCGGAAGAGACAGGTACGTTAATAGTTAATAGCGTACTTCTTTTTCTTGCTTTCGTGGTATTCTTGCTAGTTACACTAGCCATCCTTACTGCGCTTCGATTGTGTGCGTACTGCTGCAATATTGTTAACGTGAGTCTTGTAAAACCTTCTTTTTACGTTTACTCTCGTGTTAAAAATCTGAATTCTTCTAGAGTTCCTGATCTTCTGGTAGAGCGTGCATATATCTACCATCGCAATTGCCTAGTCT
+
555=9==>?;666<;;;;;;;>>>>@:99B@@;@ABB>CC@C@BCCCCCC?CCCBCBD?CCCC?C?CFCCBAACC@CCCCD1DC?BBCF>BC@@=ACC?CF?CBBCCC@CEDDBBBC@CCC?C?CECCCBBB?BBAA>BCCCBBBCCDCCBBBBB?BBB@BA?B@BBBCBBBCC?BBDDC;C?B=@@@@?,=B@@@=ABECDCCBBA4:;:;*;@@BGADABB?DCEBBBB@B?BBCDCB>ABC@CCCCCDCCCBBCCECAAABD?B@@?CC?B?BC@CCDCBB
@ATNG8:02403:06751
GATGGTAGTGTCATATGAGAGTGTGTACTCATTCGTTTCGGAAGAGACAGGTACGTTAATAGTTAATAGCGTACTTCTTTTTCTTGTCTTTCTGTGGTATTCTTGCTAGTTACACTAGCCATCCTTACTGCGCTTCGATTGTGTGCGTACTGCTGCAATATTGTTAACGTGAGTCTTGTAAAACCTTCTTTTTACGTTTACTCTCGTGTTAAAAATCTGAATTCTTCTAGAGTTCTTGATCTTCTGGTATGACTAGTGTACTACTACCATCGCAATTGCCTAGTCT
+
00//7;;<CAAA<566<<>>AABBB@@>>9:>5?;?>4=@6505;=<=BB>>=6668=7::@?49.5;;<;;9;?899999$4<.4/7:7.///:::=?A?BB>BBB@BC@BBCHICCCACBB?@?@CAAACBC?BCDEACCCBBBCCCCCDCBBBB@CDD@DD?C>AACBBBCBB?A>>>>4=;>;>>=@>,=B?@@=@CCBBBCBBB?CDDD2CCCCCACABB@BCCCCBB?@?>@CCCD?CCC@CBBDCCCCCCCBBCBCCCCD@CCCBBC@C@CC@CCCB@@
@ATNG8:02412:06760
GATGGTAGGTGCACATGAGTGTATCCAGAAGATCAGGAACTCTAGAAGAATTCAGATTTTTAACACGAGAGTAAACGTAAAAAGAAGGTTTTACAAGACTCACGTTAACAATATTGCAGCAGTACGCACACAATCGAAGCGCAGTAAGGATGGCTAGTGTAACTAGCAAGAATACCACGAAAGCAAGAAAAAAGAAGTACGCTATTAACTATTAACGTACCTGTCTCTTCCGAAACGAATGAGTACTATGTAGAGCTCTATACTAATCGCAATTGCCTAGTCT
+
////5:9968:556;;?>>>>959@495@?AABB@B?AACCBBBCE@BB@B?BAA@@@@@1B@CCCCCCCCCDD>JCA@@@@1@D@C@CCC;CCC?C@@@@@?9:6:>AA?CBB?B@?@CDCCBCCCCCBBB=AA::7;AAACCAA>B@CBB@BCBBBBBB?BBBBCB?BB?B@@399999+9992999999%9>;A98:CCBBA=A=::;<1718@BBBADCDBCCB>A?@@@9@AA>AABBBABADBBBBBCCBBBBBBBCAD;@@A??:=9AB?AABABB
@ATNG8:02425:06771
GATGGTAGTGTGGTCTCTGAGAGTAGTACTCATTCGTTTCGGAAGAGACAGGTACGTTAATAGTTAATAGCGTACTTCTTTTTCTTGCTTTCGTGGTATTCTTGCTAGTTACACTAGCCATCCTTACTGCGCTTCGATTGTGTGCGTACTGCTGCAATATTGTTAACGTGAGTCTTGTAAAACCTTCTTTTTACGTTTACTCTCGTGTTAAAAATCTGAATTCTTCTAGAGTTCCTGATCTTCTGGGATGTGTGCGCAGTGCCTACCATCGCAATTGCCTAGTCT
+
555:054/:;//)/////55<;9555:99:<<;7;:>C<BC@B?ABBB@@A?BCC;;;9ACCCC@C@CCIBCCCCCACCCCC5@@=ABCB=BBAA6;9@=@B@CCDCBG@FBGCDGCD@BBB?A>BB;;;ABC@CBA@?CHFABA;;;AAAABBBA>B@@>AC?B?AAA@ABBBB@A@@@B7@?B?BCCCC2CCBBB=B;;;A@;;9929AAA0B999@;>=BB?BBB@@@A<A<?;<>;?>??<:/....-,,--0/////)/;;3::555<8<:>@<@699CC
@ATNG8:02436:06767
GATGGTAGTATAGAGCTCTACATAGTACTCATTCGTTTCGGAATGAGACAGGTACGTTAATAGTTAATAGCGTACTTCTTTTTCTTGCTTTTCGTGGTATTCTTGCTAGTTACACTAGCCATCCTTACTGCGCTTCGATTGTGTGCGTACTGCTGCAATATTGTTTAACGTGAGTCTTGTAAAACCTTCTTTTTACGTTTACTCTCGTGTTTAAAAAATCTGAATTCTTCTAGAGTTCCTGATCTTCTGGGTGCGCTGACAGTCTCTCTACATCGCAATTGCCTAGTCTACACCGACTGCCC
+
444;.44:<<;9:5;;556;9;9<<<::954439///+-538(----75776:<=BB?D5993:4:6479@?AA<B7@DC=C+55265555+7;;@>8799>?8;?=;5816528?@??;??>5;5;>;;;??>8<;:;3:;:=:;<>>>?>=9676(---0---'/3777;<=AAA7;;<?>1;6:778888+8A>@@076<///98578(77877%78:;79<=9:68?@?@?@=B=?@?@>=89///)--,22,,-3;=;@;>>AA>::;<;>>8>:>?;===A=====>6;;:6***'
@ATNG8:02409:06810
GATGGTAGCTCTGCTCTGACTCTCGTACTCATTCGTTTCGGAAGAGACAGGTACGTTAATAGTTAATAGCGTACTTCTTTTTCTTGCTTTCGTGGTATTCTTGCTAGTTACACTAGCCATCCTTACTGCGCTTCGATTGTGTGCGTACTGCTGCAATATTGTTAACGTGAGTCTTGTAAAACCTTCTTTTTACGTTTACTCTCGTGTTAAAAATCTGAATTCTTCTAGAGTTCCTGATCTTCTGGGTGCGCTACAGTCTCTCTACATCGCAATTGCCTAGTCT
+
99558==>?@@;;6===:66><>==BBA@A@@7@CFE=BC?C@CCBBCDEADCCGG@C@CCCC@GACCCCCJCDCABCCBB5BE@EEEE?CB;;7;?A>CF8;;@AAB@CGGCCBBG@DBC@B?CBCBBBAA@CBCB@BCBEBBBDBBBCBBBBC?C@@<@C?B?CBBBBBCAB>B;;;;.;=B>AA@@@0@BCBB>CCCCCB;<;;9;DDD5CAABHAC@CC@BBFCDCD?B@BDCBBD@BCCC=BBBAAA;;;BBCB;;;CCCAA@@@A<@=AHABCDECC
@ATNG8:02422:06835
GATGGTAGTAGTACACTAGTCATACCAGAAGATCAGGAACTCTAGAAGAATTCAGATTTTTAACATCGAGAGTAAACGATAAAAAGAAGGTTTTACAAGACTCACGTTAACAATATTGCAGCAGTACGCACACAATCGAAGCGCAGTAAGGATGGCTAGTGTAACTAGCAAGAATACCACGAAAGCAAGAAAAAGAAGTACGCTATTAACTATTAACGTACCTGTCTCTTCCGAAACGAATGAGTACATAGATATACGTATAGCTACCATCGCAATTGCCTAGTCT
+
>@@B=?;A@@??;;==>?@>>?;54.544.4=9:9@;@9>>?555>5:97<744444444$434333<:555<<;4;5885==;'33,/(///&///(/////9733.328877;74888:@ABACCCCCC@@@?ABAC@ACCCCADAAE@BBB?BBABCCCF?AAAACE@BA>ABK?BBB@A9A9939BAAB3??;?AA=A@@@A<?<?>?B5858DCBC?BBBAAAE@D@AAA<A;:6:ABAABAA???A@A@AABAAAA?;;;>::;;;;;=D=999:ABBBB
@ATNG8:02425:06845
TATGGTAGTGCGTGAGAGAGAGACCCAGAAGATCAGGAACTCTAGAATAATTCAGATTTTTAACACGAGAGTAAACGTAAAAAGAAGGTTTTACGTAGACTCTCGTTAACAATATTGCAGCAGATACAGCACACAATCGAAGCGCAGTAAGGATGGCCTAGTGTAACTAAGCAAGAATACCACGAAAGCAAGAAAAAGAAGTACGCTATTAACTATTAACGTACCTGTCTCTTCCGAAACGAATGAGTACATAGATATCGTATTAACGCAATTGCAGTCT
+
<<>;7///---------/////4<>266?9=<>6545;5:55556=7==26.4;:44444$54555;=<</--81---8888+--898888,::///9555///8:180658=>>9<;<@==---5---8<<9::44444.444448995:)///)/)/99::<:46//)/8836823334;9333(377177777'33,3333322254;35337272../:<4//////<8<6<>@7;;;8565;::999<:998883333,3,3544.4.44;554;
@ATNG8:02439:06849
GAATTGGTAGCGCGACCATACGATACAGTACTCATTCGTTTCGGAAGAGACAGGTACGTTAATAGTTAATAGCGTACTTCTTTTTCTTGCTTTCGTGGTATTCTTGCTAGTTACACTAGCCATCCTTACTGCGCTTCGATTGTGTGCGTACTGCTGCAATATTGTTAACGTGAGTCTTGTAAAACCTTCTTTTTACGTTTACTCTCGTGTTAAAAATCTGAATTCTTCTAGAGTTCCTGATCTTCTGGTAGAGCGTGCATATATCTACCATCGCAATTGCCTAGTCT
+
//)/)/)/9:::///-(-5---7977;;5555554.4444(44.4.445==BCACEC;<:9:CB?C@CACCBBBA@BB<@@@@@0@D=ABBB=ABCCACHGDHE?AABBBCBCCCCBCCDABBB?B?BBBB@@@B?BBCC@CBABDDDDBBBCCCCCB@DBB?BB?C>AABBCCCCCADCDDD=H@D=AAAAA,@BBCC>CCCCCCC@@@=@@@@,@BCCD?C@CC?BCCB@@@=@?AACCAA>ACCACBBDFC@@ABBBBBBBCCBB?BB@@@A8:7;E@CCCB@A
@ATNG8:02402:06884
GATGGTAGCTCTGGCTCTGACTCTCGTACTCATTCGTTTCGGAAGAGACAGGTACGTTAATAGTTAATAGCGTAACTTCTTTTTCTTGCTTTCGTGGTATTCTTGCTAGTTACACTAGCCATCCTTACTGCGCTTCGATTGTGTGCGTACTGCTGCAATATTGTTAACGTGAGTCTTGTAAAACCTTCTTTTTACGTTTACTCTCGTGTTAAAAATCTGAATTCTTCTAGAGTTCCTGATCTTCTGGTGTCTGATCTGTATCACTACCATCGCAATTGCCTAGTCT
+
----3882,,-//)//;:56/;/////:;;:55.48::2<=0506:9@=>>:@BA;;5559=9:0669@::://)/9)//;;;*//)4444)4459.55949;1595>@@?CCCBBBCD@CDC@B?@A;;;;@C@BCED@CBDCCCBBBB@@@B@@@?BBB@DD@D?A@BAAAFEE=@@AAA3A>C5<;;;<*;AA@B<B@ABBBCA;;5;@@@0AAABB?B@BB?BCCCCCC?B?BBBBBB?CCDACCCBBCCCCDCDCBBBECA@=@::;:?<?;@?>A@@?::
@ATNG8:02405:06889
GATGGTAGTGTGGTCTCTGAGAGTAGTACTCATTCGTTTCGGAAGAGACAGGTACGTTAATAGTTAATAGCGTACTTCTTTTTCTTGCTTTCGTGGTATTCTTGCTAGTTACACTAGCCATCCTTACTGCGCTTCGATTGTGTGCGTACTGCTGCAATATTGTTAACGTGAGTCTTGTAAAACCTTCTTTTTACGTTTACTCTCGTGTTAAAAATCTGAATTCTTCTAGAGTTCCTGATCTTCTTGAGATATCATCAGCGAGCTACCATCGCAATTGCCTAGTCT
+
////59/--7//)//7//6;;;<==<>==665<8<;;;5<>7?=;?CCCCD@ABACD9;;9@@B;A=AB@B>@A:;76=C>C+==7:455)5999.55<49;266<?CC<ACCCCCBB@BCE?A?AFDBBCBA?@CCC8;<BAAACDBBBAACCCD@BDB?BA>A@AABB@@BCG::;AAA7A<A=;;;;;*;@;;;7;AABBCBBCC@CDDF5BBB<<9;@BB9;;DA@@@?B=@@BA@@8;;<ACDABBADCCFGCCCCCBBBD@B;;;;B@C:;;@CDDBBC
@ATNG8:02432:06856
GATGGTAGCTCTGCTCTGACTCTCGTATCATTCGTTTCGGAAGAGACAGGTACGTTAATAGTTAAATAGCGTAACTTCTTTTTCTTTGCTTTCGTGGTATTCTTGCTAGTTACACTAGCCATCCTTACTGCGCTTCGATTGTGTGCGTACTGCTGCAATATTGTTAACGTGAGTCTTGTAAAACCTTCTTTTTACGTTTACTCTCGTGTTAAAAATCTGAATTCTTCTAGAGTTCCTGATCTTCTGGATACACTCATGTGCACCTACCATCGCAATTGCCTATTCT
+
--//49977/45::<<;99<55555;:99//+/;::5/6259545<:99499955.58;;;;.55)5999;;;5;>.45999(444)477;)///:)/6;7<<7;;<=<<8<BCCCBBB?CCE?C@CD;;;;;B=@@AC9<;CCDBBBCBA@@CA;;9<CC@CC@C;;;CBBBCCFABCCKF=J5;5<;;<;*;:AAC<B;;:C@A?BB?BCBD1CAABC@C?BB?BCCAAAC@C@@@@BAD?BBFACCBBBCABA@;;;AAA>=;;5000000+0:BB;@>>;99
@ATNG8:02399:06931
GATGGTAGCACGACACGACGATTGTCTCATTCGTTTCGGAAGAGACAGGTACGTTAATAGTTAATAGCGTACTTCTTTTTCTTGCTTTTCGTGGTATTCTTGCTAGTTACACTATCCATCCTTACTGCGCTTCGATTGTGTGCGTACTGCTGCAATATTGTTAACGTGAGTCTTGTAAAACCTTCTTTTTTACGTTTACTCTCGTGTCTAAAAAATCTGAATTCTTCTAGAGTTCCTGATCTTCTGGTCTACTACACTGTACTCTACCATCGCAATTGCCTAGTTT
+
<<CC?B@B@;55;;99995555.55;:<<>8B@@@<BB?B@CCBBCCF?AACDC@B@BCCE@D?BBBCCCBBB@BBBBA1><8<8999+:@@@9?=>9>@=AAAB??;??@@AA@@>@BA=B<;;;::99A9;=<<166665<<=>@@@@768?;===;8838>@@@??D@@@=B@@@@5?9<9888888%8=>>=7===>=>@@///666333$5998;4;-..0558799:5959:;:::37786999;:???@@AAA???AABB=@>>>==8=:>>7;<BAD:
@ATNG8:02424:06920
GAATTGGTAGTCTCGAGATAGTCTATAGTACTCATTCGTTTCGGAAGAGACAGGTACGTTAATAGTTAATAGCGTACTTCTTTTTCTTTGTCTTTCTGTGGTATTCTTGCTAGTTACACTAGCCATCCTTACTGCGCTTCGATTGTGTGCGTACTGCTGCAATATTGTTAACGTGAGTCTTGTAAAACCTTCTTTTTACGTTTACTCTCGTGTTTAAAAATCTGAATTTCTTTCTAGAGTTCCTGATCTTCTGGTAGAGCGTGCATATATCTACCATCGCAATTGCCTAGTCT
+
--(-(-377668=0//://5;;;;<=<<<<<655<75//;199)/)/7:776915<5:5:@7=89945.49::::9;;344444$4??0>>>@>9==>@@:@?B=@B?777=>A>BCCCCCBB?BCC?C@FE@@CBBD?BBCC?CBBBCCCCCBBBBABAB@C::;;C?C?AACCBBBED?BAADE;C@B=@@@@@0@DBCC>BBCBBABB:::.:BBB0CBBBD5:;0;;;0;CCCDBB?B@CCEDBB?A@@@BBCCCCCCBBBCEDDDBCBB@B9::CC>B?BC@CCDBBB
@ATNG8:02441:06910
GATGGTAGCTCACGGTACGTCACACGTACTCATTCGTTTCGGAATGAGACAGGTACGTTAATAGTTAATAGCGTACTTCTTTTTCTTGCTTTTCGTGGTATTCTTGCTAGTTACACTAGCCATCCTTACTGCGCTTCGATTGTGTGCGTACTGCTGCAATATTGTTAACGTGAGTCTTGTAAAACCTTCTTTTTACGTTTACTCTCGTGTTAAAAATCTGAATTCTTCTAGAGTTTCCTGATCTTCTGGTAGAGCGTGCATATATCTACCATCGCAATTGCCTAGTCT
+
////2///79:955.55555544<<<<<<<<;;7?=:<39949)///7:9<<:=>>>><>4===9494:;<:=<;77137777$3;493333&3887189:6<??B@@979073887655559A5>9>79652293;<9<28:>>???;;;??>><//*//-4;=+-,///;@@@AA;<>@@>/>1838=DDD.;:;:;)//6///785715777'7///7374<=:=>>>>788-87<<=>==;>??<?@@@A766///9889>>;;95;5555<7>6556;;99//
@ATNG8:02395:06971
GATGGTAGTGTGGTCTCTGAGAGTAGTACTCATTCGTTTCGGAAGAGACAGGTACGTTAATAGTTAATAGCGTACTTCTTTTTCTTGCTTTCGTGGTATTCTTGCTAGTTACACTAGCCATCCTTACTGCGCTTCGATTGTGTGCGTACTGCTGCAATATTGTTAACGTGAGTCTTGTAAAACCTTCTTTTTACGTTTACTCTCGTGTTAAAAATCTGAATTCTTCTAGAGTTCCTGATCTTCTGGAGATATCATCAGCGAGCTACCATCGCAATTGCCTAGTCT
+
4449594//://)///77=5655545=556;<>9>;;;4559B:>?BDDDC@CCCCIAFAGCCA?A@DBCCDDCGCFFCCCD5DE?A@CC>BCCCACCCAFI@<;;BCE?BCCCBBBGACCC@B@CGCCCCDDACCCC@CCCAAAA@CBB@@@BBC=@AC;<;?B?BCBCCDCCB>A::::4:=C@CCCDD5CCCCC>CECBBCCHCC@CHCC5A;;;D@C=AA@CBBBDDB>@=@AABBB?B@@=ABBBBEFDA=;;CC;<;;;E>B@@@BB@CABBACCCB;;
@ATNG8:02414:06967
GATGGTAGTGTGTCTCTGAGAGTAGTACTCATTCGTTTCGGAAGAGACAGGTACGTTAATAGTTAATAGCGTACTTCTTTTTCTTGCTTTCGTGGTATTCTTGCTAGTTACACTAGCCATCCTTACTGCGTTTCGATTGTGTGCGTACTGCTGCAATATTGTTAACGTGAGTCTTGTAAAACCTTCTTTTTACGTTTACTCTCGTGTTAAAAATCTGAATTCTTCTAGAGTTCCTGATCTTCTGGGTGTATCAGCGAGTATCTACCATCGCAATTGCCTAGTCT
+
/0//7::<AD996<;;;<<;;?>>>??????A=A???9@C?B@BCEEECC?CCBCCAD?CBCC@D@EBCDDECDC?::9::.;B?CBDD>CCCB?B:;8;C>BBCCCC?CDDCCCCC@CCB?C?DCCCBBBC<AABB?BBCCCBAACCCCEAAAB?CBB?BC?C?BBCCCDCCC@BBBEE;C@C?BBDDD5EFBBB>BBCCCCFCEB:@@@@0@AABE@C@BC?BBBBBCC?C?BBBCBB?BACC>CCCCCDDCCBBBCCCCCCC?B999BB?BA??>@DB???
@ATNG8:02427:06974
GATGGTAGAGTATCATGTGTATCTCCAGAAGATCAGGAACTCTAGAAGAATTCAGATTTTTAACACGAGAGTAAACGTAAAAAGAAGGTTTTACAAGACTCACGTTAACAATATTGCAGCAGTACGCACACAATCGAAGCGCAGTAAGGATGGCTAGTGTAACTAGCAAGAATACCACGAAAGCAAGAAAAAAGAAGTACGCTATTAACTATTAACGTACCTGTCTCTTCCGAAACGAATGAGTACTATAGACTATCTGAGACTACCATCGCAATTGCCTAGTCT
+
88??:BGD@@@<<==0//7/5599;3444.4:<<<<9A?CCCCBEH@CB>B@CEC;;;;;*;?@AACCCCCA@@;@;;;CEC5B@@B?BAA7A@@<A@@@BEDBA>A?BB?CCC?BBBBBBBCBDHCCBBBD@CCCC?BBCCCCBB?B?B@@=@BBBCCBB?BDDCAB>BC>AAB?AA>==3>>>9==>=>?';><=0//;;?@@;><=A??<?;?@CBB>BCBBBBB@C@CCB<B@@=@AAAAABBCBBBBAAABCBBBDCCCDE@C;<<BD@D@CC@CBCBCC
@ATNG8:02445:06435
GATGGTAGCGCACACATAGATACAGTACTCATTCGTTTCGGAAGAGACAGGTACGTTAATAGTTAATAGCGTACTTCTTTTTCTTGCTTTCGTGGTATTCTTGCTAGTTACACTAGCCATCCTTACTGCGCTTCGATTGTGTGCGTACTGCTGCAATATTGTTAACGTGAGTCTTGTAAAACCTTCTTTTTACGTTTACTCTCGTGTTAAAAATCTGAATTCTTCTAGAGTTCCTGATCTTCTGGCTCTGTAACAGATACTACCATCGAACTTGCAGAGTCT
+
CCCD@DBBABCDDCCCBCCCCBBBBCCCCCBB?BCDD<AA@C@FDCCCCC?CCCCC?C@CBBB?C@CCCCBBBDE?ABBBA5BE?CBCC>BBBB?BDC@BC9;:ACBC@CCCCBBBC?BBB?C@CCCCCCCB?BCCC?BBCCCBCCBCCBBBBAC?CCB=CC?C?BBBBBBBCD@D::::6:>C=::::9.:DCDE=BBCCCCBBBC;@@@@0ABBBI@C@CD?BBBCDCC?B?BBCCCC>AAA>ACBABDC@CBECCBBCCC@BBBBB?BB@??@CCFA??
@ATNG8:02460:06425
GATGGTAGACATATCGTACTCTCTGTACTCATTCGTTTCGGAAGAGACAGGTACGTTAATAGTTAATAGCGTACTTCTTTTTCTTGCTTTCGTGGTATTCTTGCTAGTTACACTAGCCATCCTTACTGCGCTTCGATTGTGTGCGTACTGCTGCAATATTGTTAACGTGAGTCTTGTAAAACCTCTTTTTACGTTTACTCTCGTGTTAAAATCTGAATTCTTCTAGAGTTCCTGTCTTCTGGCGCTCGTAGACAGATACTACCATCGTATCTCAGGAGTCT
+
ABAB?BBBGCCBBCCCDBCCCCCCCBBBDEBB@A;;<6;@>A=AABBCBC?BBBBB?B@=@>B?B8=BBBCBBBF?BA@?@2>@;ABAA:ABBB?BBB=AA499:BBB?@AAB>>=A087A9<8>A>>>A==9=@==7::??788AAA@@BA====A??<==:=;>>>@@@===:=:=>>.<)/.5555(59444-333...7556+222&299994949959>888AA=A<AA@>><>BB:>=>>?B>==BAAB?@=>=;;5;??@@BCB;;;=8=?@AA
@ATNG8:02442:06477
GATGGTAGCACACGAGATCTCATCGTACTCATTCGTTTCGGAATGAGACAGGTACGTTAATAGTTAATAGCGTACTTCTTTTTCTTGCTTTTCGTGGTATTCTTGCTAGTTACACTAGCCATCCTTACTGCGCTTCGATTGTGTGCGTACTGCTGCAATATTGTTAACGTGATTCTTGTAAAACCTTCTTTTTACGTTTAACTCTTCGTGTTTAAAAATCTTGAATTCTTACTAGAGTTCCTGATCTTCTGGGCAGACTCTGCACACGCCTACCATCGCAATTGCCTAGTCT
+
;;557<<<AAA@955=<<<;;666<<:;;;;975595,5<6;.66;9>=@@?@BAAB=@=@A@<8<7<??<<B<;;7><<<<,<7383333+3;=A798?=:858..---)-566897714==;A;?AA::5897>A>>:785@@@::8:?=:7765.57889:4;15557754884///78+8.6/54656*89<==*/*//8849;@>??7;::;+://+/>7:7;;5:<<<<>?>;?7:9@?9:5:===7>878<===;=AA@>==9==:6;666//-/7=94;77---
@ATNG8:02470:06453
GATGGTAGTATATCGCGTCGCTATCCAGAAGATCAGGAACTCTAGAAGAATTCAAGATTTTTAACACGAGAGTAAACGTAAAAAGAAGGTTTTACAAGACTCACGTTAACAATATTGCAGCAGTACGCACACAATCGAAACGCAGTAAGGATGGCTAGTGTAACTAGCAAGAATACCACGAAAGCAAGAATAAGAAGTACGCTATTAACTATTAACGTACCTGATCTCTTCCGAAACGAATGAGTACAAGAGAGCACACGTGTCTACCATCGCAATTGCCTAGTCT
+
;;;;:===CCEC@?==<<<<=<;55.544.4;:9;;8<7<<<///<799)/)44.444:::';7:::<<<=<;<=7::;=<;;(44.5.555&5994566;;==@A>A?BC?AAG@CA@AABBCBBBBHCCCC>@@;;;0:??@@:;5:;@@@9=>>;@??@=?@@@AA?8957@:4>>777*8=?;AB?BB???<::::>9@@A=A;@@AA?C@@@B;0+000//8883:488;0998499;<888=6<=?88>BBBBB??:>>=<7:///6>7;5@@:<>>999
@ATNG8:02489:06450
GATGGTAGTGATACAGATCAGACACCAGAAGATCAGGAACTCTAAGAAGAATTCAAGATTTTTAACATCAGAGAGTAAACGATTAAAAAAAGAAGGGTTTTTACAGACTCACGTTAACAATATTGCAGCAGTACGCACACAATCGAAGCGCAGTAAGGATGGCTAGTGTAACTAGCAAGAATACCACGAAAGCAAGAAAAGAAGTACGCTATTAACTATTAACGTACCTGTCTCTTCCGAAACGAATGAGTACTGCGTCTCACTCTCGACTACCATCGCAATTGCCTAGTCT
+
995:8=>BBBC<<<==;666<<;;;6;<<.5/:///6968;;5825=6:::C<=?9>;7999'80696///6//37;;(3333,333333"25+22'2888*86676...336616355.33326...99;<===BBBA>>;=<=A<;;;=;;88/527759<==;89:?477><==8=<7///+//<=@6@>>98887'294955598889).*.335(.(.6:::8=BCCBBB?B?CCC>CCC@AAABBBBBBBBBBBBBBCCC;;;A@AB?D@@A@D?BACCACDC;;;
@ATNG8:02446:06548
GATAGCGCACACATAGATACAGTACTCATTCGTTTCGGAAGAGACAGGTACGTTAATAGTTAATAGCGTACTTCTTTTTCTTGCTTTCGTGGTATTCTTGCTAGTTACACTAGCCATCCTTACTGCGCTTCGATTGTGTGCGTACTGCTGCAATATTGTTAACGTGAGTCTTGTAAAACCTTCTTTTTACGTTTACTCTCGTGTTAAAAATCTGAATTCTTCTAGAGTTCCTGATCTTCTGGGATGTGTGCGCAGTGCCTACCATCGCAATTGCCTAGTCT
+
//444:<?A;:;@@@?A>B<<===<<<==9<;;;1;;,/,/;;;;AA7;99=96;;@A;;2999?=666>>?:=====+<<255==4<;<<899945;2:@CDBB@CCAA@@;;4;@A;A<AAACDCBF@CCDC@CCDCCCBBDDDC;;;BC=@AB@CC@B>AABAADC@@699???0=2925===?,>?99949@ABCABABBAFFFD1A>>00+0:@><AACDCBC?CACCCCBBGBBCC=;<;;;;;;BA;;;>?4:9=8=>>><<8<899.5@@@@B
@ATNG8:02460:06548
GATTGAGAGTGTGTACTCATTCGTTTCGGAAGAGACAGGTTACGTTAATAGTTAATAGCGTACTTCTTTTTCTTGCTTTTCGTGGTATTTCTTGCGTAGTTACACTAGCCATCCTTACTGCGCTTCGATTGTGTGCGTACTTGCTGCAATATTGTTAACGTGAGTCTTGTAAAACCTTCTTTTTACGTTTACTCTACGTGTTAAAAAATCTGAATTCTTTCATAGAGTTCCTGATCTTCTGGGATGTGTGCGCAGTGCCTACCATCGCAATTGCCTAGTCT
+
44439<<=6:9@@<>BBB:905;;;4<@>A<@@A>>//)/)//77)/,4;;=2625:85----8(--888)9;7544==+45=:5=778(7;5=878;33,33///889(///(/(/5666///389//*39883..53..(.9::;<63334994:6:888=@@=9.555;;+<8=:=?@??+<;;;@05//-------83=<===%66;;<6;79993;;;>><<<8<///<<<;)/---(-----555;=445445:::.433333-36982777333
@ATNG8:02461:06514
GATGGTAGAGTATCATGTGTATCTCCAGAAGATCAGGAACTCTAGAAGAATTCAGATTTTTAACACGAGAGTAAACGTAAAAAGAAGGTTTTACAAGACTCACGTTAACAATATTGCAGCAGTACGCACACAATCGAAGCGCAGTAAGTATGGCTAGTGTAACTAGCAAGAATACCACGAAAGCAAGAAAAAAGAAGTACGCTATTAACTATTAACGTACCTGTCTCTTCCGAAACGAATGAGTACGTGTGACGTACGTGAGCTACCATCGCAATTGCCTAGTCT
+
494459::BC@B===666>66559@2944.4;:<:@>@@CCCBBBC@CD?B?BBA>???@1@@BBBCCCCECCE>DB@BBBB0AB=A>BCC<CCC@D@@ABEDBB?B?CC>BAB>BBBBBBBBDCCCDCCBB?BCCC?BBBBCBBB?CB@@@>@BBCCBBA@DDCCBB?AA?BBC9==887*9==999:9::%:><>949BCDCD>?>8?AA<><>ACAA>BA@@@CC@C?BCC=C;;:;AACCCBBBBCBCCCCBBCCBCCCCCC?CA@@BB@D@BA?ABBA>=
@ATNG8:02485:06512
GATGGTAGTGTGTCTCTGAGAGTAGTACTCATTCGTTTCGGAAGAGACAGGTACGTTAATAGTTAATAGCGTACTTCTTTTTCTTGCTTTCGTGGTATTCTTGCTAGTTACACTAGCCTTCCTCACTGCGCTTCGATTGTGTGCGTACTGCTGCAATATTGTTAACGTGAGTCTTGTAAAACCTTCTTTTTACGTTTACTCTCGTGTTAAAAATCTGAATTCTTCTAGAGTTCCTGATCTTCTGGGTGTATCAGCGAGTATCTACCATCGCAATTGCCTAGTCT
+
@:559>556=445955599555=<<<<<555?:???>5?A=@>AB@@@BB?@@@;:69;>A?>5>=@A@>>00/A477777'7:4;:?@4955:5:9949<699;=9986BB@BCCC@B@B@DMHCBB;;;A?BA@@?CCBBB;;;@AAADBB;;:;BB?AA?A=;::BBBBGI@BBCCC9A=A=;;;<<*;CCCC?C;;;DBB@@@9>>>@0@ABBBAB@CB@CB@A@;;9;>AAABBB@AAJL>CCEEDCCBBCBBCBABB;;5;;;;;;=A5;;=AAAABB
@ATNG8:02452:06591
GATGGTAGTGATACAGATCAGATACCAGAAGATCAGGAACTCTAGAAGAATTCAGATTTTTAACACGAGAGTAAACGTAAAAAGAAGGTTTTACAAGACTCACGTTAACAATATTGCAGCAGTACGCACACAATCGAAGCGCAGTAAGGATGGCTAGTGTAACTAGCAAGAATACCACGAAAGCAAGAAAAAGAAGTACGCTATTAACTATTAACGTTCCTGTCTCTTCCGAAACGAATGAGTACGAGAGTCAGAGCAGAGCTACCATCGCAATTGCCTAGTCT
+
:<<85::?BAAA;;;=;;<>>BBAB9<BG?CBB@@;>A?CC@:95=8<;8A;9839999:+:6@B<888A@:99,9=?<=>>+=<8;:@>>0@AB>BBBBCCEBB@CAED@BBC@BBBBBBBBDBCCCCECC?CCCE?A@BBCCCD@C@C@@?ACBBCCCC?BBBBBC?AA>ABE@BBBBB;A@@<@@@@@2AB?BAAABBBBD<:8;>BA8=:>?B@C@CDDCBBB?C@CCC>AA@>AACBBBBBBCAA@ABBBCAABBBBBBB@BBCA=A@C?BB@BCCCAA
@ATNG8:02469:06590
GATGGTGAGTATCATGTGTATCTCCAGAAGATCAGGAACTCTAGAAGAATTCAGATTTTTAACACGAGAGTAAACGTAAAAAGAAGGTTTTACAAGACTCACGTTAACAATATTGCAGCTGTACGCACACAATCGAAGCGCAGTAAGGATGGCTAGTGTAACTAGCAAGAATACCACGAAAGCAAGAAAAAGAAGTACGCTATTAACTATTAACGTACCTGTCTCTTCCGAAACGAATGAGTACTATAGACTATCTGAGACTACCATCGCAATTGCCTAGTCT
+
44457====C=>=B666>>>>ABA6;9A<995>>B?C@DBB@@AB@CC@B@CCBBBBBA2B@BCDGGBBBCCF<BABBBBC5BC@C5;;;-;;;49BAABBCCC?A?AC?DAA?AAABBCCCCCA@ACCCC@BBFD<@@@BBCBD@C@CDD?BB@@::;:44<<<<B?A???7:53<>;A>A@@=;;<<?.=A>???A@@=?@6:5:BAC@CACBBBB?BBBCBBB?B?BCD=9::;@A@@ABCCCCBBBBBBBBBBBDBBBBC?@@AABB?B?BB@BBBBBB
@ATNG8:02444:06624
GATGGTAGGTGTCGAGCATGAGTGTATCCACGAAGATCAGGAACTCTAGAAGAATTCAGATTTTTAACACGAGAGTAAACGTAAAAAGAAGGTTTTACAAGACTCACGTTAACAATATTGCAGCAGTACGCACACAATCGAAGCGCAGTAAGGATGGCTAGTGTAACTAGCAAGAATACCACGAAAGCAAGAAAAAGAAGTACGCTATTATCTATTAACGTACCTGTCTCTTCCGAAACGAATGAGTACGTGTGCGACGTGTCTCCTACCATCGCAATTGCCTAGTCT
+
----(-22,,//////99=>>>>>555437///5///5-/)/)/9==@;;:AG@C@BBA;;;;;(<;<:6BBBDDBAA<A99;DDD5CC@B@CCC:CAA>AC@@?AA@A>A?BF@BBC>A@8:;ABBBBBBBDCBB?BBBB>AABBBBBB>@=A9:6;BBDCCCC@CBB@BB?BC@BBB>AAA@@8@>=8;>?>?.=;7<>???AAAD<AB:999)/)/;;<<7:==@><==D:=>=8=AA<@==>@@A@<=6778CA=>>>==>;>==89:///85;6BB@CCCCBB
@ATNG8:02452:06619
GATGGTAGTAGTACACTAGTCATACCAGAAGATCAGGAACTCTAGAAGAATTCAGATTTTTAACATTGAGAGTAAACGTAAAAAGAAGGTTTTAACAAGACTCACGTTAACTATATTGCAGCAGTACGTCACACAATCGAAGCGCAGTAAGGATGGCTAGTGTAACTAGCAAGAATACCACGAAAGCAAGAAAAAGAAGTACGCTATTAACTATTAACGTACCTGTCTACTTCCGAAACGAATGAGTAACTATAGACTATCTGAGACTACCATCGCAATTGCCTAGTCTA
+
9<;>7<;@;;B<A@A>955;;:949.4;<75;;;;@;A495;;?;C@CC@C@;;00/??>0>;00/)////5=>>4<<55444$48282888&3-3/)/////6667.3.3<;8<=0//67794575.//55725,2922+222.55..(.(..96;===BBBB?B@CA><6/0(/8949:799(333,37777$336;::;85797.717>==:>3;;=881866//..9383888)233.39////*/:7788///558;B>8:88;;5;=;:00)05/0(////9:=
@ATNG8:02453:06633
GATGGTAGTGTCATATGAGAGTGTGTACTCATTCGTTTCGGAAGAGACAGGTACGTTAATAGTTAATAGCGTACTTCTTTTTCTTGTCTTTCGTGGTATTCTTGCTAGTTACACTAGCCATCCTTACTGCGCTTCGATTGTGTGCGTACTGCTGCAATATTGTTAACGTGAGTCTTGTAAAACCTTCTTTTTACGTTTACTCTCGTGTTAAAAATCTGAATTCTTCTAGAGTCCTGACTTCTGGTAGAGCGTGCATATATCTACCATCGCAATTGCCTAGTCT
+
55558=<<BBAA===BCAABBBCBBBBBAA@B?@@AD=AC79055:9;CC@BBAAA?B@BA@@<@=@BAB@@@@B=;;;;;$994449B>:::<=7;;=9>B9<;;ABBACCCCFDCC@CCC?B?BCCCCCBB?CCED@CBBBCCCCCDDCCCCBB?BCC?CD?C?BCBBBDBBB<?999959=B=9:9:9*:B@BB=BBCCCCDBBB5;;;;*;BCBC@C@CDAEFDDDCBB@BBCCC?AAD@CCCBBBBBCCDCCCBAACDD@D??>BB@B>BB?CDDBBB
@ATNG8:02454:06629
GATGGTAGGAGACACGTCGCACATGTACTCATTCGTTTCGGAAGAGACAGGTACGTTAATAGTTAATAGCGTACTTCTTTTTCTTGCTTTCGTTGGTATTTCTTGCTAGTTACACTAGCCATCCTTACTGCGCTTCGATTGTGTGCGTACTGCTGCAATATTGTTAACGTGAGTCTTGTAAAACCTTCTTTTTACGTTTACTCTCGTGTTAAAAATCTGAATTCTTACTAGAGTTCCTGATCTTCTGGTGAGATATGCATGATGCTACCATGCAATTGCCTAGTC
+
..--06569<B>B==666==@?666<<>BCCD@CABD7996>7:566;>?;@<<AC?B9AC@@0;03866999//(/6666'660<887(39<-7-7333(3838;<8;@8?@?@@@AA?>>>=A=@<://.556;><><??>@?A@;;;>>>8//71///7:;+/*8===<==??8=;;:;-:4:498888(8<>>A9;;;888AB==:>A??/?;;;<7;7==///999<AA;A4<;?A>>;>@A<>>;;:::;@A@@@@@?????=>>>=949,22,(((((
@ATNG8:02460:06665
GATGGTAGGCACTGCGCACACATCCCAGAAGATCAGGAACTCTAGAAGAATTCAGATTTTTAACACGAGAGTAAACGTAAAAAGAAGGTTTTACAAGACTCACGTTAACAATATTGCAGCAGTACGCACACAATCGAAGCGCAGTAAGGATGGCTAGTGTAACTAGCAAGAATACCACGAAAGCAAGAAAAAGAAGTACGCTATTAACTATTAACGTACCTGTCTCTTCCGAAACGAATGAGTACTACTCTCAGAGACACACTACCATCGCAATTGCCTAGTCT
+
@@?<9<<C@C@95594559==9559,5;<:;;;=;;6;9<<@995@:?:9@89:9:5B>>+>=??<<>>==88839=@@BCC+=A?B:DCC;CCJ?C<==EEGDB?C@CC?BBD@CCCBBBCDCECCCBCCC@BBBC@BBCBBBAC?C@CBB?BCBBBDCB?BCCBBB>@@<AA@;?>:9:,7<<8<=>>?.;B?C>??C>>?D6;5;;;;:>=A@CCC?BBBCCBB?A?ABB>BCC?BCCBAAAABBCCBBBBBBBBBB=>>@@<=>>@@B@D@CC?BCCBBB
@ATNG8:02460:06686
GATGGTAGAGTATCATGTGTATCTCCAGAAGATCAGGAACTCTAGAAGAATTCAGATTTTTAACACGAGAGTAAACGTAAAAAGAAGGTTTTACAAGACTCACGTTAACAATATTGCAGCAGTACGCACACTATCGAAGCGCAGTAAGGATGGCTAGTGTAACTAGCAAGAATACCACGAAAGCAAGAAAAAAGAAGTACGCTATTAACTATTAACGTACCTGTCTCTTCCGAAACGAATGAGTACTGTATCTATGTGTGCGCTACCATCGCAATTGCCTAGTCT
+
9:558=<ABBBAABB:99B:;;BBB>BBB?BBBCAA>A@CCBBCBB?BD?D?BBBBCCCC2D?DDDDFFCCCCB9@?:::::*;B=B9AA@9@BC@DAAAEDBBA?B@BB?AAC?BBAABBCBBBBCCCCBBBCDBB>??A@ABBC@C@C@@>@BBCCBBC@CCCCBA>BB?BBB=>?787*9:9;====??'??>@949=BCBB7995>?A6;7;ACCDACCBBABB<@<@AA<BBB@;;;AAACBBBBBBBBBBBBCCCBBBBB?BBBBBE@B@BB?BCC@@@
@ATNG8:02482:06691
GATGGTAGTGTGTCTCTGAGACGTAGTAACTCATTCGTTTCGGAAGAGACAGGTACGTTAATAGTTAATAGACGTACTTCTTTTTCTTGCTTTCGTGGTATTCTTGCTAGTTACACTAGCCATTCTTACTGCGCTTCGATTGTGTGCGTTCTGCTGCAATATTGTTAACGTGAGTCTTGTAAAACCTTCTTTTTACGTTTACTCTCGTGTTAAAAATCTGAATTCTTCTAGAGTTCCTGATCTCTGGAGAATCATCAGCGAGCTACCATCGCAATTGCCTAGTCT
+
45548<94554//;///779555/////)/////28///(/:)/)///9<><:==665494545=8:5/////////<499999(9939444)49//)//-(--(--77796;;?;;;<<=;;4;@9AA;9:B@A?C:;:ABBBAAA@B?:::AA??><A=>49:4:2:99994<=;6;4444&97@759999'95==A9B>?>@999994:9:9(9999@4949@=@@@AAAB@C@BBCC;;;BB?B@A<ACABCECDCB;;:@B4:;:99@;@299:>?@AAB
@ATNG8:02442:06747
GATGGTAGGCACTGCGCACACATCCCAGAAGCATCAGGAACTCTAAGAAGAATTCAGATTTTTAACATCGAGAGTAAACGTAAAAAGAAGGTTTTACAAGACTCACGTTAACAATATTGCAGCAGTACGCACACAATCGAAGCGCAGTAAGGATGGCTAGTGTAACTAGCAAGAATACCACGAAAGCAAGAAAAAAGAAGTACGCTATTAACTATTAACGTACCTGTCTCTTCCGAAACGAATGAGTACATAGATATACGTATAGCTACCATCGCAATTGCCTAGTCT
+
<=AA;>=B=?9445455;;==???@7=?@:55599;;7A9:=>//,/;6997;;00..-888'705---76/33333(3339999'44058==?1<<=7==B=B@:@B>B??@>?BB@CBB@CCBCCCCCCCCCC?BB::7;AA@AA@?=@@BAB?@@@AABDB@BBB???@AA=ABB?BC@@@:<;;89999::%:>;==;=A>@@B:<:9:==.818CCAB?BBBBBCC@C?AAC>CCC=?@BBBBBBBCCDBAAABABA@A>>>??;<<<<<@;@<BC?AABBBB
@ATNG8:02454:06726
GATGGTAGCGCGACGAGCGTAGACCCAGAAGATCAGGAACTCTAGAAGAATTCAGATTTTTAACACGAGAGTAAACGTAAAAAGAAGGTTTTACAAGACTCACGTTAACAATATTGCAGCAGTACGCACACAATCGAAGCGCAGTAAGGATGGCTAGTGTAACTAGCAAGAATACCACGAAAGCAAGAAAAAAGAAGTACGCTATTAACTATTAACGTACCTGTCTCTTCCGAAACGAATGAGTACAGAGAGTACGATATGTCTATCGCAATTGCCTAGTCT
+
--//)5;::>00/////55595559099=999999:5:39::434:6:;7A<=8738===.=8798///6699;578;>@@@*5:255:<<0;;;:?>996><<:39344.9557<<<>@@AACCCDDCBDD@C@;;6:AA????B?C@D;;49@==988=9==A?;@;>::=>>174>>=6773,737373#3;38888:9==:;=;;769,5-5;;;:8<973=99476;>;8://*/00=???BAAABBBBBBBBBBB@?AAAB????C>>A?@@@@??
@ATNG8:02467:06705
GATGGTAGGCGACAGTACATACGCGCCAGAAGATCAGGAACTCTAGAAGAATTCAGATTTTTTAACACGAGAGTAAACGTAAAAAGAAGGTTTTACAAGACTCACGTTAACAATATTGCAGCAGTACGCACACAATCGAAGCGCAGTAAGGATGGCTAGTGTAACTAGCAAGAATACCACGAAAGCAAGAAAAAAGAAGTACGCTATTAACTATTAACGTACCTGTCTCTTCCGAAACGAATGAGTACGAGAGTCAGAGCAGAGCTACCATCGCAATTGCCTAGTCT
+
;;5A55457://0///77;<@;::??;>@C?9;6B?>6@:@@@:::?4597@599:455559#549<>C??B@CDE?CA@@>>>,@@=A?BGE=GCB?BAB@@CD:;;<@CC@CBC?AABBCCCCCCCDC999CABBBC@CCCBABCC@CACCC@CDCCBBCC>A@BAAC?@@<::9;>>:9:,7778777777$0>9=///?:@@@@B?<<9:2:6<?CBC@C;;;CLD@C@CBE>CCC@BCCDCBBBBBBBAABBBBBCCA?????=@@@B;@=@@A@?@CBB@A
@ATNG8:02467:06771
GATGGTAGTGTGGTCTCTGAGAGTAGTACTCATTCGTTTCGGAAGAGACAGGTACGTTAATAGTTAATAGCGTACTTCTTTTTCTTGCTTTCGTGGTATTCTTGCTAGTTACACTAGCCATCCTTACTGCGCTTCGATTGTGTGCGTACTGCTGCAATATTGTTAACGTGAGTCTTGTAAAACCTTCTTTTTACGTTTACTCTCGTGTTAAAAATCTGAATTCTTCTAGAGTTCCTGATCTTCTGGTATGACTAGTGTACTACTACCATCGCAATTGCCTAGTCT
+
;5558=9779//)/7779<<;;;;;;>@@>??@=ABBB>CE@C@BBBBCCC?CDDCC?C@CCDD?C?CCBECCDBB@CCCCC1CB@>9::89BCC@CBD?CDACCCCCD?CCCBBBCD@CBB?B?CCCDCBBB@DEBB?BCCCCCBBDDCCCBABB@CBB?BE?C@@@BDDDEBB?A@@@@7@=B?BBCCC5CDBBB>CBECDCCBBB;@@@@0@ABBC@DA@@?@CCCCBB?B?CCCCCD?ACC?CCCCECCCCCBBCCCCDCCC?C???CC@C?BB@DDDA@@
@ATNG8:02470:06775
GATGGTAGCAGACGTGACAGAGCGCAGAAGATCAGGAACTCGTAGAAGAATTCAGAATTTTTTAACACGAGAGTAAACGTAAAAAGAAGGTTTTACAAGACTCACGTTAACAATATTGCAGCAGTACGCACACAATCGAAGCGCAGTAAGGATGGCTAGTGTAACTAGCAAGAATACCACGAAAGCAAGAAAAAAGAAGTACGCTATTAACTATTAACGTACCTGTCTCTTCCGAAACGAATGAGTACAGAGAGTACGATATGTCTACCATCGCAATTGCCTAGTCT
+
////)//97775555<55/;;-----57278;///450---/////)/83923333,33333#36<;<@@:@:@@A;?844444$44.4.55505;<9;666>>=>>:=:@@8=;;59===@@@@BCAAAAABA?;;;@=@ABBCCEC@C@@;;7;@@@CCCD>AABBBB@BB?BBB?B;BCC=BBA<;;<<<<&=A?@AAABA9;=*/*.6770749=C:989BB=>>;:;8;::+/0=<???BBCAABBBCBBBAAA???B????=:9857996<29:9<AA???
@ATNG8:02486:06771
GATGGTAGTGTCATATGAGAGTGTAGTACTCATTCGTTTCGGAAGAAGACAGGTACGTTTAATAGTTAAATAGTACGTAACTTCTTTTCTTTGTCTTTCTGTGGTATTCTTGCTAGTTACACTAGCCATCCTTACTGCGCTTCGATTGTGTGCGTACTGCTGCAATATTGTTAACGTGAGTCTTGTAAAACCTTCTTTTACGTTTACTCTCGTGTTAAAATCTGAATTCTTCTAGAGTTCCTGATCTTCTGGTAGAGCGTGCATATATCTACCATCGCAATTGCCTAGTCT
+
00//69;;;====<<<<555://///7777=<<7::9959:5;)//)/7766(/////;3949;;<.00)////--6--(/;)////&/77.99988(4488:433404;7;<;;;=9<<=>?@@@<;;<5;4;;;9@?9:29@99.4>:>>>@@?@A@@B@;:49995:<2904;88995;?7::<<>*92989999*48@@C=?00//////5.555&5////)/)/7279=655=.5.5==>>C969@=?99:>?@A@<@@BB@@@<@<8<==AA@;@?9:79BBBBC
@ATNG8:02443:06806
GATGGTAGTATAGAGCTCTACATAGTACTCATTCGTTTCGGAAGAGACAGGTACGTTAATAGTTAATAGCGTACTTCTTTTTCTTGCTTTCGTGGTATTCTTGCTAGTTACACTAGCCATCCTTACTGCGCTTCGATTGTGTGCGTACTGCTGCAATATTGTTAACGTGAGTCTTGTAAAACCTTCTTTTTACGTTTACTCTCGTGTTTAAAAAATCTGAATTTCTTCTAGAGTTCCTGATCTTTCTGGCGCTTCTGTCACGTTCTGCTACCATCGCAATTGCCTAGTCT
+
00//4::8<<=00/::<<A@<;;;<<A@@@>?8?;;:04:29.573;:4408>>79082;>>??B>BBBB@::<C8BCCCC2BB??<==5=><=4:7<8>@;@AA@>?8===<<<==<?@@;@>AAA886=<6<8665787:;<>;::AAA8//:5///76717199==::;BB:=;;;:/:4:4;6;;;,99999*,,,,,,23355,56699$55779,./'/7(.//898?4<8;=;;677-/;<7/---)-76776<//(/68655;49<;;99495AA?CBBCBB
@ATNG8:02459:06848
GATGGTAGTGTCAGTGCGCGTCGTCCAGAAGATCAGGAACTCTAGAAGAATTCAGATTTTTAACATCGAGAGTAAACGATAAAAAGAAGGTTTTACAAGACTCACGTTAACAATATTGCAGCAGTACGCACACAATCGAAGCGCAGTAAGGATGGCTAGTGTAACTAGCAAGAATACCACGAAAGCAAGAAAAAGAAGTACGCTATTAACTATTAACGTACCTGTCTCTTCCGAAACGAATGAGTACACATCGTCGTGTCGTGCTACCATCGCAATTGCCTAGTCT
+
----38688>@>99555;;9;;<>:49:9.55555:4:39;;4444.43-3433333889)98====<:877333(33333333$3917,333&3771788766622+2.55/2222888:CBCCECCDC@@@C@CDDD?C@@@BCCC?B?B@@>@BDEBAAB>BBBBBB>BB@BBB>@@===7>>?<@ABBB3BD?C><=@@@AA<@<@?@A<@<AADDD?CBBBCCC@C@CCC>CBB?BBBBBBBBBB@AABCCBCCCCCBAABD?B@@@CC?A?BB>BBBAA@
@ATNG8:02474:06830
GAATTGGTAGCTCTGGCTCTGACTCTCGTACTCATTCTGTTTCGGAGAGACAGGTACGTTAATAGTTAATAGCGTACTTCTTTTTCTTGCTTTCGTGGTATTCTTGCTAGTTACACTAGCCATCCTTACTGCGCTTCGATTGTGTGCGTACTGCTGCAATATTGTTAACGTGATTCTTGTAAAACCTTCTTTTTACTTTACTCTCGTGTTAAAAATCTGAATTCTTCTAGAGTTCCTGATCTTCTGGATATGAGTGACTCGTGCTACCATCGCAATTGCCTAGTCT
+
--(-(-35558/499.4:::56555555554;<44.4448808:54444;;::6<=744@C?BB@A;?<?BCCBB@<>873333$396;=<=5=<=?466=8<;155>@@B@CBBBBBCCADDC@C@CDDBA@@C>@@BD=AACBBBBBBCBBCCAAAABBB?CD@C@BCDBBB>AB=@;;;;.;>B;AACCC3BCCD>BAEBBAAA@A<@???,?@B@?<@>AC@CCBBBAA=A=AA@BBB=AAB=AABABCBBBC;;;C@A@CDFABB@??B?B@DC?BBDCCB
@ATNG8:02485:06839
GAATTGGTAGGCGAGGAGTGAGACGCAGTACTCATTCGTTTTCGGAATGAGACAGGTACGTTAATAGTTAATAGACGTACTTCTTTTTCTTGCTTTTCGTGGTATTCTTGCTAGTTACACTAGCCATCCTTACTCGCGCTTCGATGTTGTGCGTACTGCTGCAATATTGTTAACGTGAGTCTTGTAAAACCTTTCTTTTTACGTTTAACCTCTTCGTGTTTAAAAATCTTGAATTCTTACTAGAGTTCCTCGATCTTCTGGATATGAGTGACTCGTGCTACCATCGCATTGCCTAGTCTA
+
44.4.439;;6:9//)///77:99965555556::495000&-606(----665748<<<;7<0333826168///9///7178=>=+886999::.8866(//606;5:77379278886655.2974>45///...25(..----(-459677777765--(---0-/(/.56555588828;?A=,9197079===,=>>@@6@-/-/6@9@=@>::16666*---)-9095=>5:7775???7=2522997605((((((((58667888:::::;;=>>>;;:;7;;<A>>>;;;
@ATNG8:02455:06870
GATGGTAGCTCTGGCTCTGACTCTCGTACTCATTCGTTTCGGAAGAGACAGGTACGTTAATAGTTAATAGCGTACTTCTTTTTCTTGCTTTCGTGGTATTCTTGCTAGTTACACTAGCCATCCTTACTGCGCTTCGATTGTGTGCGTACTGCTGCAATATTGTTAACGTGAGTCTTGTAAAACCTTCTTTTTTACGTTTACTCTCGTGTTAAAAAATCTGAATTCTTCTAGAGTTCCTGATCTTCTGGTGTCGTCTATCATGTATTACCATCGCAATTGCCTAGTCT
+
////)/79::;55./////9-/////////<<<8===>6<<9>?BBBBC@A<@>><<8<19599.55;A=?>A?:;55:???(9924455)599<)0/-(--(//85-/)/:::::>>85555:5;?>99>==295<<469<B@@@B;;;>=<<<=?BBB6594909<=565///,/-699+7(-(//////#/9999)55;5555559.55555#57779)/)/;27//6<<=8;855544;74565;9;;555599;<==;;;26/)////772729;8======
@ATNG8:02473:06858
GATGGTAGAGTATCATGTGTATCTCCAGAAGATCAGGAACTCTAGAAGAATTCAGATTTTTAACACGAGGGTAAACGTAAAAAGAAGGTTTTACAAGACTCACGTTAACAATATTGCAGCAGTACGCACACAATCGAAGCGCAGTAAGGATGGCTAGTGTAACTAGCAAGAATACCATGAAAGCAAGAAAAAGAAGTACGCTATTAACTATTAACGTACCTGTCTCTTCCGAAACGAATGAGTACTACTCTCAGAGACACACTAATCGCAATTGCCTAGTCT
+
A@@?;@BCBCBCBCC:;<B;99@@C=@@@?C@@@BA=@=AA@BB::;;C@C@CDCAAAAA,@>BCCCGGC?CCC=A@@BBCC5@A@C?BBC<CBFBECCBCCBBB?B@CC?CCD=@@BCCBCBCCCCCAABC@CBBB?CCCBAAAC?DACBB?BCCCCBBA?CCCCCB?BB>BBB?AABBD>B>><>DDED3BB?B>>>BBBBB>@9@@>?:>=AAC:;;;CBBBCC@C@AAA<ABB?BDCCCAAABBBBBBBBCABBBC@BBB@CC>><5<9AB<ABBAAB
@ATNG8:02473:06892
GATGGTAGCGCGGACGAGCGTAGACCCAGAAGCATCAGGAACTCTAAGAAGAATTCAGATTTTTTAACACGAGAGTAAACGTAAAAAGAAGGTTTTACAAGACTCACGTTAACAATATTGCAGCAGTACGCACACAATCGAAGCGCAGTAAGGATGGCTAGTGTAACTAGCAAGAATACCACGAAAGCAAGAAAAAGAAGTACGCTATTAACTATTAACGTACCTGTCTCTTCCGAAACGAATGAGTACTATGTAGAGCTCTATACTACCATCGCAATTGCCTAGTCT
+
////277557//)/:777<<<9;99:49998555====9=7:>>00)/9498376..-------#-3799==::::@?8975<<<<+<<9=<@@@2CAB?BBBBCCBCB?B?@?=?BB?CCCBDBCCCCCDCBBBB?BAAA@CAA@CCBB@C=B997;BAAACCC?AACCCC?BB?BBB999CBA9A9949AAAA3BB@CAA>AABBA:?<?@@@:>;;;@CC@BB@@@AA?B?BBB>BDD?AABBCCBBBAAABCCBABB@A>>>A8818===CC?C?BB?BCCBBB
@ATNG8:02474:06896
GAATTGGTAGTCTCGAGATAGTCTATAGTACTCATTCGTTTCGGTAAGAGACAGGTACGTTAATAGTTTAATAGCGTACTTCTTTTTCTTGTCTTTCTGTGGTATTCTTGCTAGTTACACTAGCCATCCTTACTGCGCTTCGATTGTGTGCGTACTGCTGCAATATTGTTAACGTGAGTCTTGTAAAACCTTCTTTTTACGTTTACTCTCGTGTTAAAAATCTGAATTCTTCTAGAGTTCCTGATCTTCTGGAGATACACATGATACTCTACCATCGCAATTGCCTAGTCT
+
//)/)/27966770//7//5;<<99;455:;>455755/</99)//)///;;..(/9///7:596-//(/)//77;<:993/////$//)/6888(333383333133,33389<7;;>>BBBDACCB?C@CCCCCCCC@BBCD?CBBBCCCBBBBB@?@BB?BBB=AA<@=@BBBBCCEG@BBBDD;C@C?ABAAA0AAABB>BBCBBBCB@A4;;;;*;A@BC@C@CB@BCCCBBB@D@BBBCCB@BBB@DCCBBBECCCCCCCAABBBE@BAA@@C@C?BD?CCCBCC
@ATNG8:02442:06926
GATTAGTGCGTGAGAGAGAGACCCAGAAGACTCAGGAACTCTAAGAAGAATTCAGATTTTTAACATCGAGAGTAAACGTAAAAAGAAGGTTTTACAAGACTCACGTTAACAATATTGCAGCAGTACGCACACAATCGAAGCGCAGTAAGGATGGCTAGTGTAACTAGCAAGAATACCACGAAAGCAAGAAAAAAGAAGTACGCTATTAACTATTAACGTACCTGTCTCTTCCGAAACGAATGAGTACGTGTGACGTACGTGAGCTACCATCGCAATTGCCTAGTCT
+
444.4<:9:;<<9;;<<@;B<;;)50=890/////6:7::700)/616505300---999)818//////33;;;17733333$33,3,333&3771789888622+2+283655/555266>>CCCCCCCBB@BBBB?BABDCCA@>B@D@@>@B@AA?@??BBBBAA>AB????=@A???8<==9::::::%:=::;8;@@CAA:=9<===6=;??CCD@CCBCACB696:==6=??;?B@@AB:9:CCCBBBEHBABBABBBCD@DAAACC?C?BB>AADDBB
@ATNG8:02447:06926
GATGGTAGGTGCGAGCATGAGTGTATCCACGAAGAATCAGGAACTCTAGAAGAATTCAGATTTTTAACACGAGAGTAAACGTAAAAAGAAGGTTTTACAAGACTCACGTTAACAATATTGCAGCAGTACGCACACAATCGAAGCGCAGTAAGGATGGCTAGTGTAACTAGCAAGAATACCACGAAAGCAAGAAAAAGAAGTACGCTATTAACTATTAACGTACCTGTCTCTTCCGAAACGAATGAGTACGTGTGCGACGTGTCTCCTACCATCGCAATTGCCTAGTCT
+
----355536:9955555;99955544.4444344.5::?:A?AAABC@@>AB?CADDDCCCCC5D@CCCCCCCCDDD=BBCFFDF2BB?B@CCC:CCC@BCBBBBA@@=?<?A?BBB@BBBBCBBBCCCCCCDDD?BBCC@DDAABBAA>B@D?@>@CCCCCCC?BCCBBB@BB?@@?:@@<<;799:;@@@AA2@B@C???BAAAA<@<@@AC<@;@@CCE@CCA@ACC@C?CBC=BBB@CCCABBBCBB>==ABBBABCBBA?BBB?AABBCC=>:BC@CCCBCB
@ATNG8:02449:06956
GATGGTAGCGAGCGATTGTGTATACCAGAAGAATCAGGAACTCTAGAAGATTTCAGATTTTTAACACGAGAGTAAACGTAAAAGAAGGTTTACAAGACTCACGTTAACAATATTGCAGCAGTACGCACACAATCGAAGCGCAGTAAGGATGGCTAGTGTAACTAGCAAGAATACCACGAAAGCAAGAATAAGAAGTACGCTATTAACTATTAACGTACCTGTCTCTTCCGAAACGAATGAGTACAGAGAGTACGATATGTCTACCATCGCAATTGCCTAGTCT
+
::;<265=::555:::5>;;566;<9:::4//,/;::)905;<899;28333(33444444$5499<@<@BB;;;,:A::9:*5@.9.99,55:.9;9:=@@;;2:299.9<>5:===BCBB@@AC;::BC@CCFG@B@@@BBAB@B@CAA>ABBABD@A=@AB@?@;@?<?CC@CCBBB<@@B>AB?BB>BB???>@AABBG@C@CC;;9;@FECBB@BB;;;;;4;5;A?9?@@<??>BBBCBCBBBBBBBBC@?@@@@@@@<@9877:5;===6;;==?=
@ATNG8:02458:06994
GAATTATAGTCTATAGTACTCATTCGTTTCGGAAGAGACAGGTTACGTTAATAGTTAATAGCGTACTTCTTTTTCTTGCTTTTCGTGGTATTTCTTGCTAGTTACACTAGCCATCCTTACTGCGCTTCGATTGTGTGCGTACTTGCTGCAATATTGTTAACGTGAGTCTTGTAAAACCTTCTTTTTACGTTTACTCTCGTGTTAAAAATCTGAATTCTTTCATAGAGTTCCTGTATTTCTGGTCTACTACTACTGTACTCTACCATCGCAATTGCCTAGTCT
+
--(-(-664455599555666<<:>CDA8BB@C;>@>9999.4.44443:7::::7<4333333337133333$3;3888::.888;37333(394;;;9885776///993///16168988///357/.(2335.--62--).8::::6:::4887=7;=<966599.55555&55:654444$45999)5599555559.////$////9392/55)5999=??@<@666==<@4:9=*0/---89////---5///:::6;<998827177,337333
@ATNG8:02463:06956
GATGGTAGAGTACAGTGTAGTAGACCAGAAGATCAGGAACTCGTAAGAAGAATTCAGATTTTTAACACGAGAGTAAACGTAAAAAGAAGGTTTTACAAGACTCACGTTAACAATATTGCAGCAGTACGCACACAATCGAAGCGCAGTAAGGATGGCTAGTGTAACTAGCAAGAATACCACGAAAGCAAGAAAAAGAAGTACGCTATTAACTATTAACGTACCTGTCTCTTCCGAAACGTGAGTACATAGATATACGTATAGCTACCATCGCAATTGCCTAGTCT
+
005=466;@=AA?665999555<54.4556;<<;;;:;;55----(-8388+/+38///@??0@:///8999;333(3349;;;*54.54;9;0;=@=BC;<9>;::7:8==7?;A?<@@@AAABBBCCCCCDB@B@@@?B@@@BBBB?@;@00+0@==@ACD?CBAAAA@BC?CBB?BBBAA;?99499DCE3BA>BCCBB>=>>=?<???@1808=;;;?BCBCCCC?A>???9?CAABBBBDCDD???A@A999A@@@AA?>;>>888@9>98838AAAAA
@ATNG8:02444:07016
GATTAGTATAGAGCTCTACATAGACTCATTCGTTTCGGAAGAGACAGGTACGTTAATAGTTAATAGCGTACTTCTTTTTCTTGCTTTTCGTGGTATTCTTGCTAGTTACACTAGCCATCCTTACTGCGCTTCGATTGTGTGCGTACTGCTGCAATATTGTTAACGTGAGTCTTGTAAAACCTTCTTTTTACGTTTACTCTCGTGTTAAAAATCTGAATTCTTCTAGATTTCCTGATCTTCTGGATACACTCATGTGCACCTACCATCGCAATTGCCTAGTCT
+
4447===@BA@B?;;<<;;;BB@?@B=@A=ABBB<BA>B<;:9<:88388888497::;=8:6<BA;<:4448<;ABB1>=;93222&299>7<8@<?A?@AA@AA=A=<=>>9816=<7=8;:;885795<=;<8===<==<;;;=C>;6775///16616699=AAA@@@8<<AAA5A=A6;7:::+:;;;;,--6---7:6818888'56:9>;@<AA;>>A>:9:1::=>>@@D=A??7;;==?;;;:;;???BD=BA@<>=9999,/-/>7::;;;;
@ATNG8:02448:07013
GAATTGGTAGCTCTGCTCTGACTCTCGTACTCATTCGTTTCGGAAGAGACAGGTACGTTAATAGTTAATAGCGTACTTCTTTTTCTTGCTTTCGTGGTATTCTTGCTAGTTACACTAGCCATCCTTACTGCGCTTCGATTGTGTGCGTACTGCTGCAATATTGTTAACGTGAGTCTTGTAAAACCTTCTTTTTACGTTTACTCTCGTGTTAAAAATCTGAATTCTTCTAGAGTTCCTGATCTTCTGGATACACTCATGTGCACCTACCATCGCAATTGCCTAGTCT
+
//)/)/5//-8-///////599<:<;;;==>B=:5:444(5<8>:@>;?66669999;6;5;===;A;>>>CCCECB@BBCCC5BB=@@@@;@A@A=ADDAFF?@@@@@B?BCCCCBCC?A;;6;=BBA;A<AC?BBBB<@A@AA@@@CBACBDCAA?BBB@ED@D?BBCBBBAAA;>@>>>-;4:;@@@@B1@@@>>6?@@AABA;999=@@@,>=>6616?@B?BBCBBBB?BACCBBCC?BBD@BBBCCBAACADBB@@@:@;;5;:999?:?399:?@@@@?
@ATNG8:02457:07002
GATGGTAGGAGACAGCGTCGCACACGTACTCATTCGTTTTCGGAAGAGACAGGTACGTTAATAGTTAATAGACGTACTTCTTTTTCTTGCTTTTCGTGGTATTCTTGCTAGTTACACTAGCCATCCTTACTGCGCTTCGATTGTGTGCGTACTGCTGCAATATTGTTAACGTGAGTCTTGTAAAACCTTCTTTTTACGTTTACTCTCGTGTTAAAAATCTGAATTCTTCTAGAGTTCCTGATCTTCTGGTGTCGTCTATCATGTACTACCATCGCAATTGCCTAGTC
+
;94939:@;?9;555565<<<<<<//////9::7>;;::&445:3444<;;;:=A;0/*/(////(/(/8778<;8886:99:9)75+22222&29772<8<9?A?AB@@:=.52225666/555/5382///./96///C:<<;;779<>>=>>?=994:==;:;7;899///>>:://8@AB5B=@588@?@/>>??E7;;????===@<====,<///96>7AA<<;:??>;8<:::8<;=566>5///88889><;::;;<<<;=8===:22-2-22-29999
@ATNG8:02458:07032
GATTAGTGTCATATGAGAGTGTGTACTCATTCGTTTCGGAAGAGACAGGTACGTTAATAGTTAATAGCGTACTTCTTTTTCTTGCTTTCGTGGTATTCTTGCTAGTTACACTAGCCATCCTTACTGCGCTTCGATTGTGTGCGTACTGCTGCAATATTGTTAACGTGAGTCTTGTAAAACCTTCTTTTTACGTTTACTCTCGTGTTAAAAATCTGAATTCTTCTAGAGTTCCTGATCTTCTGGGTGTATCAGCGAGTATCTACCATCGCAATTGCCTAGTCT
+
//45::;5556B@BBIECCAA@BBB=CBDB?BBDH>DC?B?BBDEBBAADDC;:96:>>?HAC@CBBCC::=B?BBBBB0@A69:@A;@@@A?CCC@CH?;<;CBB?BCDGBAAG@CBC?B?BBBBBBAA>AACB?CCCCCABABCBBCCCCB?BCB@CD@C?BBEEBBBBC@CCCCC;E@C>AA@@@,AAABB:@;;;;;;<:A;A@BB2BBCDJ@CACCABBBCBBC@D@CEB@@@@BBBD?D;;;BBBBBBBCCBCFCCC@CJ;;;B>@5;;=@CEDCD
@ATNG8:02465:07037
GATGGAGATACTCGCTGATACACCCAGAAGATCAGGAACTCTAAGAAGAATTCAGATTTTTTAACACGAGAGTAAACGTAAAAAGAAGGTTTTACAAGACTCACGTTAACAATATTGCAGCAGTACGCACACAATCGAAGCGCAGTAAGGATGGCTAGTGTAACTAGCAAGAATACCACGAAAGCAAGAAAAAAGAAGTACGCTATTAACTATTAACGTACCTGTCTCTTCCGAAACGAATGAGTACTATAGACTATCTGAGACATCGCAATTGCCTAGTCT
+
9:558<<?@CDCB=>><=;;?=@@89443999:::5:79////)/0)/95;4333333333#349334:<9::>@60//////$/93<8?DC9CCCAC;;;ECDCE;;;;C?BBC@CBAABBBBBCBBBCBCC@CCCC>AABBBB@B?C@C??>@CCCCABA?CCCBAB?BF?BBB>AAA@@;@??:?@@AAB(@D?=788DAA:;5;8;=;;5;;>BEDD@CCDCBBC@C@BCC>CCC?CBBBBBCBBBCBBAA?ACCCDCBCFB???B?C?AA>ABBAAA
@ATNG8:02466:07017
GATGGTAGCTCTGCTCTGACTCTCGTACTCATTCGTTTCGGAAGAGACAGGTACGATTAATAGTTAATAGCGTACTTCTTTTTCTTGCTTTCGTGGTATTCTTGCTAGTTACACTAGCCATCCTTACTGCGCTTCGATTGTGTGCGTACTGCTGCAATATTGTTAACGTGAGTCTTGTAAAACCTTCTTTTTACGTTTACTCTCGTGTTAAAAATCTGAATTCTTCTAGAGTTCCTGATCTTCTGGGTGCGCTACTCTCTCTACATCGCAATTGCCTAGTCT
+
--//39:://559==@@@>:8.---686644505::;5;<693/0///550777///)/277:<7<755597////)/////$/9)44<;25555.599.556;;=>=DAFBCBBBAB=;;;=A?BD<:;99B=BB;;6:BABBA@@CB;;;A@@C?A@@??@5;4::?@?@==A?=>@?@9B;@;999::(:9?AA;@@@??@@@@D;????0=AA::8:=BB6:;@@ABC?B=AAABBB?AABB;AABCAAABBA@@B@@ABBB@>:9298?A=@@@@BB
@ATNG8:02472:07007
GATGGTAGTGTGGTCTCTGAGAGTAGTACTCATTCGTTTCGGAAGAGACAGGTACGTTAATAGTTAATAGCGTACTTCTTTTTCTTGCTTTCGTGGTATTCTTGCTAGTTACACTAGCCATCCTTACTGCGCTTCGATTGTGTGCGTACTGCTGCAATATTGTTAACGTGAGTCTTGTAAAACCTTCTTTTTACGTTTACTCTCGTGTTAAAAATCTGAATTCTTCTAGAGTTCCTGATCTTCTGGACAGAGTGTGCAGATACTACCATCGCAATTGCCTAGTCT
+
////48799///)/;///;5559<:>;==><;;54343(4;.405665=?>:<<<=A9=?BB@@7@@DAA@@996@9<;@@@+<@@BBDD>BBCB795<.59.9@@=>?;@D@CCCCC@BBC9;8;CECBD;;5<;;;4;ABAA;;;;CBBCBCDE@BCC?BC@C?BBCBDCC@@<@AAAA7@5;4:;:;:':???A:@??>@999?;9=>>@+>AAAC?C>BB=9::994949<@>@@9969@@?BBABA@@@999555;:>>:=20/////)/1997565655
@ATNG8:02485:07005
GATGGTAGACATATCGTACTCTCTGTACTCATTCGTTTCGGAAGTAGACAGGTACGTTAATAGTTAATAGCGTACTTCTTTTTCTTGCTTTCGTGTTATTCTTGCTAGTTACACTAGCCATCCTTACTGCGCTTCGATTGTGTGCGTACTGCTGCAATATTGTTAACGTGAGTCTTGTAAAACCTTCTTTTTACGTTTACTCTCGTGTTAAAAATCTGAATTCTTCTAGAGTTCCTGATCTTCTGGTGTCTGATCTGTATCACTACCATCGCAATTGCCTAGTCT
+
9:558===CCCB==@?>CCBB=>B>@CCA?;;8<<?;5;@;<;0/////9;7<;@?>9<8833:6<8BC==888:?67@@:A*<<9?676)23333.396::475659<39757=>==:=AH:>:=?=;;;>?<@@@@<>>>ABB>>>=?A>;;;=88889:;5;5:=>@@@A??;>==<<-=5;5;=@@@,::999*--6---;=6:7;ABA/A@@==:><@@<@BAA@@?<B<BAAA??;@AA;;;;<==>>????AA>=>>>>=@@>>>@<@<??<>>>B==
@ATNG8:02486:07014
GATGGTAGGACGAGCGTCTGAGAGGTACTCATTCGTTTCGGAAGAGACAGGTACGTTAATAGTTAATAGCGTACTTCTTTTTCTTGCTTTCGTGGTATTCTTGCTAGTTACACTAGCCATCCTTACTGCGCTTCGATTGTGTGCGTACTGCTGCAATATTGTTAACGTGAGTCTTGTAAAACCTTCTTTTTACGTTTACTCTCGTGTTAAAAATCTGAATTCTTCTAGAGTTCCTGATCTTCTGGTGTCTCTATCATGTACTACCATCGCAATTGCCTAGTCT
+
..--0--,06:0/////9444:<<5<??;<;B9B?@?9>>:@?CCCCCCC?AADIHAD?AABB@DACCFFCDCCC@BBECC2;;:<BCC>B@AA?AAC?CC?AABCAC?BCCDFDDD@CBB@C@CCBBCCCC?BCCC?CCCCCBB99:@@@@@BD@BCB?AB=@=@DC@AABIDAB@@AA3@@B=ABABB0ABBBE=CAABBADCCC@CCCC2CA@BC@B?BC@DCCDBBB@C?BBBCCC@CBC@CCCBBBCBBBBBDCCCCCCAD9::BCAC@CC?BEDCBB
@ATNG8:02488:07021
GAATTGGTAGGTGCAGCATGAGTGTATCCAGAAGATCAGGAACTCTAGAAGAATTCAGATTTTTAACACGAGAGTAAACGTAAAAAGAAGGTTTTACAAGACTCACGTTAACAATATTGCAGCAGTACGCACACAATCGAAGCGCAGTAAGGATGGCTAGTGTAACTAGCAAGAATACCACGAAAGCAAGAAAAAGAAGTACGCTATTAACTATTAACGTACCTGTCTCTTCCGAAACGAATGAGTACTATGTAGAGCTCTATACTACCATCGCAATTGCCTAGTCT
+
--(-(-38550-/////::<;;;;555=59::5494<<>9@<@A@@@@@=;;7:=BABBBBCA2B?BBDCCCCFFDD>CCCCCCC5CB?C@CDD;BBBABAAABBCBB?B@BB?ACC?BBAABBCBBBECCDDDD=BBDC>A@BCCCAA>B?C::::BBBCCCC@CAA????CC@CCC799>><5???;=>???.<A8><?>CB??@:=:>>@?=B;AACCCACCCBBCC@B@BCC>CCC?CBBBBBABBBBBBAABBBCBBBCBBCC?B>>>;@=@?BB?BCC@@@
@ATNG8:02502:06434
GATGGTAGAGTACAGTGTAGTAGACCAGAAGATCAGGAACTCTAGAAGAATTCAGATTTTTAACACGAGAGTAAACGTAAAAAGAAGGTTTTACAAGACTCACGTTAACAATATTGCAGCAGTACGCACACAATCGAAGCGCAGTAAGGATGGTTAGTGTAACTAGCAAGAATACCTCGAAAGCAAGAAAAAGAAGTACGCTATTAACTATTAACGTACCTGTCTCTTCCGAAACGAATGAGTACTATAGACTATCTGAGACTACCATCAATTGCCTAGTCT
+
BDBC@B>BDCCCBBBCCCCEEDDCB?CCBACBBC@@?A@CCBBCBB?BD@B?A@@?????.?>AABBBBBBBCD=:9;;:;;*;??B@CDD;CHFADABACCCCB?BABB@BBB>AACABCCCCBBCCCCCC@BBAA?@BBBBCCC?C@DBB@CABEBCCC>AAADAA>AEA????BBBBC>BAB?AA@@A2BB?BCCCCFB==3708<88185;=BBB@BCBBBBB?A?ABB>BBB@BBBBCBBABCCCCBB?ACCBBBBBABB?CAAB@C@AA>ACCCA@
@ATNG8:02514:06447
GATGGTAGCGCACACATAGATACAGTACTCATTCGTTTCGGAAGAGACAGGTACGTTAATAGTTAATAGCGTACTTCTTTTTCTTGCTTTCGTGGTATTCTTGCTAGTTACACTAGCCATCCTTACTGCGCTTCGATTGTGTGCGTACTGCTGCAATATTGTTAACGTGAGTCTTGTAAAACCTTCTTTTTACGTTTACTCTCGTGTTAAAAATCTGAATTCTTCTAGAGTTCCTGATCTTCTGGTATGACTAGTGTACTACATCGCAATTGCTTAGTCT
+
ABBB@BCDDCCDBCCAABIED;;;BBA=@@;<4<BCA=BB?C@ABACFCD=BBCCDAC@BBBB@D@BBDCCA@@C=;;:::'9>;8>BC;@?BB>BBB@BC?DBBBBB?AABCBBBF?AAD@F@CCCCCCBC@CCBB>@ABCCCCCBBBBBCBAB@BDC@BB?A:;;BCDDCDD@C@@@@9@@D?BBBBB5BCCDJ?CBABCCIBBC>BBBB0BBBAB@BFDE@DDBBBBB?B@BBBBBC?BCC?CBCCDBCCCCBBICCBBB@;;;B>B=AAA=ACBBB
@ATNG8:02527:06436
GATGGTAGAGAGACTGTAGCGCACCCAGAAGACTCAGGAACTCTAAGAAGAATTCAGATTTTTTAACATCGAGAGTAAACGATAAAAAAGAAAGGGTTTTTACAAAGACTCACGTTTAACAATATTGCAGCAGTACGCACACAATCGAAGCGCAGTAAGGATGGCTAGTGTAACTAGCAAGAATACCACGAAAGCAAGAAAAAGAAGTACGCTATTAACTATTAACGTACCTGACTCTTCCGAAACGAATGAGTACAGAGAGTACGATATGTCTACCTTCGCAATTGCCTAGTCT
+
55559===C:4:595555>==669?6B>?;>0/////4927<9//)/8388166---------#-0699983333666.6////::::$///(//(3999$3333(3522225333'.(..27..).568?CCCDECCDAAAB?CFDD?AABBBBBB>B?BAA>ACCCCCCA?AAAAA@>BC@BBB799CCD>B>><>BCCC3CC@D;:;AA??;=D<A>>>:=8<>BAB>BBAAAAA>A>AED?CBB=??CCDCBBBBBBBCCAABBCCB@@@BB@B:<9AA=C;::7;BAA?>
@ATNG8:02530:06410
GATGGTAGGCACTGCGCACACATCCCAGAACTATCAGGAACTCTAGAAGAATTCAGATTTTTAACATCGAGAGTAAACGTAAAAAGAAGGTTTTACAAGACTCACGTTTAACAATATTGCAGCAGTACGACACAATCGAAGCGCAGTAAGGATGGCTAGTGTAACTAGCAAGAATACCACGAAAGCAAGAAAAAGAAGTACGCTATTAACTATTAACGTACCTGTCTCTTCCGAAACGAATGAGTACGTGTGACGTACGTGAGCTACCATCGCATTTGCCTAGTCT
+
44445:44.4;9:95:<<<ABA???5<=@-//::969269<AA00/;6;97<6665::<<<+<7;>9453889333(3339999'33-3-333&3996<=;:999399)88=<:@@?;::?5@@DCCCDCBBBB@DDDD<@@BB>>>C@F@C99;:CCCCCCD@BBBAAA@BB?BBC>ABBBB<AAA?CCCCC3BB?BAAABBBB@<@=A?@?;@<@ACCC?CBBBBBB?A>ADD>BBB?BBBBBB>>?BAAABBCCABBCCBBBBB?B>>?A>>>:>C?BBBCAA
@ATNG8:02535:06437
GATGGTAGGCGAGAGTGAGACGCAGTACTCATTCGTTTCGGAAGAGACAGGTACGTTAATAGTTAATAGCGTACTTCTTTTTCTTGCTTTTCGTGGTATTCTTGCTAGTTACACTAGCCATCCTTACTGCGCTTCGATTGTGTGCGTACTGCTGCAATATTGTTAACGTGAGTCTTGTAAGACCTTCTTTTTACGTTTACTCTCGTGTTAAAAATCTGAATTCTTCTAGAGTTCCTGATCTTCTGGTGCGCTACAGTCTCTCTACATCGCATTTGCCTAGTCT
+
49443:==7<@9:6;;=<>CC966<>CBCC;;9;BBB=CC@C@BCCCBBC@CCCCC?C@CCCC@C@BCBBB=<79479333$3;6;3733&3::<8==B>BC<?>B???>ABBCBCBB=D==9=:==B886>==A@@@7;;;>AAA;<;===888=8=>>6;;;@;888@>>>BB389@<??@<A189===+88@AB7;;AABB;;;>18889(8;;;A<A=AB<AB???;;7;=>>::;@5;:;6;A=>>AAA@??B>======>>888>>>9>B<??==//
@ATNG8:02538:06431
GATGGTAGTATATCGCGTCGCTATCCAGAAGATCAGGAACTCTAGAAGAATTCAGATTTTTAACATCAGAGAGTAAACGATAAAAAGAAGGTTTTACAAGACTCACGTTAACAATATTGCAGCAGTACGCACACAATCGAAGCGCAGTAAGGATGGCTAGTGTAACTAGCAAGAATACCACGAAAGCAAGAAAAAGAAGTACGCTATTAACTATTAACGTACCTGTCTCTTCCGAAACGAATGAGTACACATCGTCGTGTCGTGCTACCATCGCAATTGCCTAGTCT
+
;;555;::9;5:;;=====>A<;;=7;;;7<=>55516./:9///:6::7;5////////$-05---//666779:1////////$/9(3,333&37718:::;;?>;4537837//(.773?>ABBABBABB?>;?C?><?BBBCA::99?BBC>AADCBBBB?B>@>>>=?=9;8819=:::1777755666'25.55557969=-/-/877)/+.9@@@<CCCCCBB?B?BCE>DBC?BBBBA@BAAA??ACCCAAACCAAABBB?B>>>BA>A>@@>@BBBB@
@ATNG8:02492:06453
GATGGTAGAGTAGTCATGTGTATCTCCAGAAGATCAGGAACTCTAGAAGAATTCAGATTTTTAACACGAGAGTAAACGTAAAAAGAAGGTTTTACAAGACTCACGTTAACAATATTGCAGCAGTACGCACACAATCGAAGCGCAGTAAGGATGGCTAGTGTAACTAGCAAGAATACCACGAAAGCAAGAAAAAGAAGTACGCTATTAACTATTAACGTACCTGTCTCTTCCGAAACGAATGAGTACTGTATCTATGTGTGCGCTACCATCGCAATTGCCTAGTCT
+
;;445:977:=0//:<9;<@?B=AAC>B<<9995<<<7A9<BBBCBC@BD?C@BCBCBDED5D@CCBCCJCCCCC;B@::;;;*<A>C?BBB<BCFAEAABBBCBB?B@BB?BBC=AAAABBCCBBBCCCCCD@DCCC>AAAABBBB?C@CBB?BBBCCCCC?CBBBDC?@@>ABB>@A???899:;:::::.9A?CB@@CCCCC<@<>AAD:<7=BCCCBCCA@@CC?C@BBB<BBB@BDCBCCCBBBBBCBBBBBBBCCDBBAA?BCCA?BAE@9999CC999
@ATNG8:02509:06477
GATGGTAGTGTGTCTCTGAGAGTAGTACTCATTCGTTTCGGAAGAGACAGGTACGTTAATAGTTAATAGCGTACTTCTTTTTCTTGCTTTCGTGGTATTCTTGCTAGTTACACTAGCCATCCTTACTGCGCTTCGATTGTGTGCGTACTGCTGCAATATTGTTAACGTGAGTCTTGTAAAACCTTCTTTTTACGTTTACTCTCGTGTTAAAAATCTGAATTCTTCTAGAGTTCCTGATCTTCTGGAGATACACATGATACTCTACCATCGCAATTGCCTAGTCT
+
////49755////:///>=;;;>?>;>:55547<9=>5:>5>7;@AB?;;699@@@?C>@A@@?AADDIDCABAC@BBBBB2BC=ABCC=B@@A@BBFAEG@CBBC@A=ACCBCCBB@BCEAD?BCCCBBBCAD:;;>AABCBBBBCBBBBCBBC9;;;?CC=@=@ACDBCCCGA@ABJE;CACABBBBB2BCDCC>DGCCBBCCBB?BBBB2BBBCC@CACC?AACCCCC@C@BAABCC?B@B>BBCCCCCCCCCCCBBABACA>A9::AB@BACCACCAAAB
@ATNG8:02516:06459
GATGGTAGTGTGGTCTCTGAGAGTAGTACTCATTCGTTTCGGAAGAGACAGGTACGTTAATAGTTAATAGCGTACTTCTTTTTCTTGCTTTCGTGGTATTCTTGCTAGTTACACTAGCCATCCTTACTGCGCTTCGATTGTGTGCGTACTGCTGCAATATTGTTAACGTGAGTCTTGTAAAACCTTCTTTTTACGTTTACTCTCGTGTTAAAAATCTGAATTCTTCTAGAGTTCCTGATCTTCTGGTATGACTAGTGTACTACTACCATCGCAATTGCCTAGTCT
+
;;5;:><::994.5555555<99;;;==B==<@:?337*48387>>===>B@CCDCC@CACCFD@C>BBCBCFCCC?B@@A@0A@<@BCD=B@@A=A?C@BB@DCBCEHACCCCBBBCADBC@B@CCCCCAAB?B@ED@CCCCBBBCCBBBBBAAA?BBA=AB<@<@@AAAABBB?BBBBB;B@D<@@@@A,@AAAA<BBBBBBCABA@CHFD5DCCBA?A@BBACBCCBBB@B@CCCBBB@CBC@BBBEDCCCCBBDCCCBCCCC@BBBBBB@CABC?CCCCCB
@ATNG8:02526:06477
GATGGTAGAGTATCATGTGTATCTCCAGAAGATCAGGAACTCTAGAAGAATTCAGATTTTTAACACGAGAGTAAACGTAAAAAGAAGGTTTTACAAGACTCACGTTAACAATATTGCAGCAGTACGCACACAATCGAAGCGCAGTAAGGATGGCTAGTGTAACTAGCAAGAATACCACGAAAGCAAGAAAAAGAAGTACGCTATTAACTATTAACGTACCTGTCTCTTCCGAAACGAATGAGTACATAGATATACGTATAGCTACCATCGCAATTGCCTAGTCT
+
48887=BCCEBA;;;699CA>99;B>:443554::A5:65BBBB;;7:@;>?BBBDCCCC5@>@CCCCFCCECF>CC@BBBB0@CAD@DDF;DBC?CBBBCCDA@=A@BC=AAB?BBBBB?@@CCCCCCCBB@BBCC@BBAACB@@=@>B;::;CDECBBC@BBBBAB?CB>BBB>@ACCC7>=A>@BCCC1CC>B>>>BABBB>B@@<<<6:7:?CCDACBBBCCC<@=@AA<BBB@BBCABBBBBBABBAAACCCCAAACCCC@BB:;;@<A<BB@BBBBAA
@ATNG8:02528:06488
GATGGTAGCGCACACATAGATACAGTACTCATTCGTTTCGGAAGAGACAGGTACGTTAATAGTTAATAGCGTACTTCTTTTTCTTTGTCTTTCTGTGGTATTCTTGCTAGTTACACTAGCCATCCTTACTGCGCTTCGATTGTGTGCGTACTGCTGCAATATTGTTAACGTGAGTCTTGTAAAACCTTCTTTTTACGTTTACTCTCGTGTTAAAAATCTGAATTCTTCTAGAGTTCCTGATCTTCTGGATAGCGAGCGATATACTACCATCGCAATTGCCTAGTCT
+
44558===DCDC@CCBBCDEEB@@A@@>BCBB@CBCM>BB?B495599A@99=;=;:;8@BBE?@?@DB<<<:99.44444$444(448::0344=<7;:?9;?=787@@B?ABCCBCBE@EDD?B@CBAACCCC@CCCC@CBCCDCCCCCCCCCCCC@@@@@CC@C?BBCCABBED?C;;;;.;<@<;;;;;*;@DCC=CCDBBBDBBB>CBCC2BBBBB>A=AC@CDBBB;;:;@CCCBCD?BBD@CCBBBBDBCCCCCBCCCCC?DBBBBC@CABC@CDEAAA
@ATNG8:02537:06484
GATGGTAGGACGAGCGTCTGAGAGGTACTCATTCGTTTCGGAAGAGACAGGTACGTTAATAGTTAATAGCGTACTTCTTTTTCTTGCTTTCGTGGTATTCTTGCTAGTTACACTAGCCATCCTTACTGCGCTTCGATTGTGTGCGTACTGCTGCAATATTGTTAACGTGAGTCTTGTAAAACCTTCTTTTTACGTTTACTCTCGTGTTAAAAATCTGAATTCTTCTAGAGTTCCTGATCTTCTGGCGCTCTGTCACGTCTGCTACCATCGCAATTGCCTAGTCT
+
////17//)//44449;;4449993::<<<=>5@999,4?:?<ADCCCBC@CGECC@C?BBDD@C?CCBBBCBCD@CCDBB0@@=@BBD=CC::;:CC?CC;;:BDCC@CCDDCCCC@CCC?B?CCCBBBBB>AACC@CCCCC@@@CCCBBBBBB@CCC?CD@D?CCCCCCCCG@CBBBB9B?B=BBCCC5BCCCC:;;BBCCICBCADCCD5CA@BD@B?BC@BBBDBCC@C@AAACCC?@ACADCCCCBBBEDCCBA@BBECC@BCCCCC@B?BB@BCCCBB
@ATNG8:02540:06471
GATGGTAGCGAGACGAGTGTGTATACCAGAACGATCAGGAACTCTAGAAGAATTCAGATTTTTAACACGAGAGTAAACGTAAAAAGAAGGTTTTACAAGACTCACGTTAACAATATTGCAGCAGTACGCACACAATCGAAGCGCAGTAAGGATGGCTAGTGTAACTAGCAAGAATACCACGAAAGCAAGAAAAAGAAGTACGCTATTAACTATTAACGTACCTGTCTCTTCCGAAACGAATGAGTACAGAGAGTACGATATGTCTACCATCGCAATTGCCTAGTCT
+
00//)//655----8885;655997505--(--855783:5445;;<=8=<6:588;?=@@@+B:=AB@@@AA;;;.9=94444$5;7<.56606<>6;;;;<@?@A4:29@:>@B?CC@?AADCBBDCBBAAA;@B;;59A?/0//0*/5:/626>=<<B;;5:49=<>7:>7?::48:378-37839ABBB1BB<A@B@?A?=?;?;>?BC?B?>>AA@@AA699?C@C?BBE>@@A>@@@CABBAAABCDB???@AB????ABB?CCC778?B<@>.579666
@ATNG8:02495:06545
GATGGTAGTGTGTCTCTGAGAGTAGTACTCATTCGTTTCGGAAGAGACAGGTACGTTAATAGTTAATAGCGTACTTCTTTTTCTTGCTTTCGTGGTATTCTTGCTAGTTACACTAGCCATCCTTACTGCGCTTCGATTGTGTGCGTACTGCTGCAATATTGTTAACGTGAGTCTTGTAAAACCTTCTTTTTACGTTTACTCTCGTGTTAAAAATCTGAATTCTTCTAGAGTTCCTGATCTTCTGGGATGTGTGCGCAGTGCCTACCATCGCAATTGCCTAGTCT
+
;;557<::@>00/777/66;;>=@@@A@@>9909=AA<BB?BACBBBCBC@DDCCC@EAECCD?A?BBCCCCCCC?CBDDC0;;86?BE=B@@@=ABB?BC8<;CBBB?ACCCAABBBCCC?C?CDBBAAAB>@BBC?BBCBBBBBCCCCCBCBB@BBC@CC@C?BCBBBCCCD@CDDDD;F@B>BBBBB2ABABC9;:BABBB:;;4;;;;*;@@CCAC@BC@CCCCBBB@C@BBBCCD@CBCB=B:;:ABAABAAAAAD@CBB>BB@@@C<@=AA?ACEAAA
@ATNG8:02506:06534
GATGGTAGTGTCATATGAGAGTGTGTACTCATTCGTTTCGGAAGAGACAGGTACGTTAATAGTTAATAGCGTACTTCTTTTCTTGTCTTTCTGTGGTATTCTTGCTAGTTACACTAGCCATCCTTACTGCGCTTCGATTGTGTGCGTACTGCTGCAATATTGTTAACGTGAGTCTTGTAAAACCTTCTTTTTACGTTTACTCTCGTGTTAAAAATCTGATTTCTTCTAGAGTTCCTGATCTTCTGGATAGCGACGCGATATACTACCATCGCAATTGCCTAGTCT
+
44497<<<@@B?<<<669?A@<A<@@@?995:5;>>>7>?<;7;;;<<??6;;6955;8<<CC>B>BCBA@@B>@;9944&4=34//:>(0///9)//97;;7888776:@GCCCCEHAHCC@C@CCBBBBBA=@@@@7::BBBABBCBCBCCBBF@ECD@BB@B@BCCCCBBCC@BA@@@5?4:4;;;;;*;C?@@<@BBBCBCCBC>BBBB2BBBB@AA<AA>CDCBCCB@D?BCDDCC>@@A=@@;;;CA;;;BBBBCCCCBCGCA@@CCAL?BB?CDDBBB
@ATNG8:02523:06529
GAATGGTAGCTCACGGTACGTCACACGTACTCATTCGTTTCGGAATGAGACAGGTACGTTAATAGTTAATAGCGTACTCCTTTTTCTTGCTTTTCGTGGTATTCTTGCTAGTTTACACTAGCCATCCTTACTGCTGCTTCGATTTGTGCTGTACTCTGCAATATTGTTAACGTGAGTCTTGTAAAACCTTCTTTTACGTTTACTCTTCGTGTTAAAATCTGAATTCTTACTAGAGTTCCTGATCTTCTGGTCTACTACACTGTACTCTACATCGCAATTCCCTAGTG
+
//)//399:::/555.555555<<:;;;;<<5667;99<3::)/)//77774405;9885:5:9:<:?9??A555:977,7333$/6)///;;.9::<455=7@A>?:97899(3788888505>@<@<>>6////57597/..'...333763...444,-..233.30699987778155;>=.:7:98888)27:99/6795505:999+222&22659299>?5:76;8///9<766;@AA8===8<>>>>@@@@@;;;;;@<9---3---30706;49,,,*
@ATNG8:02536:06506
GATGGTAGCTCTGCTCTGACTCTCGTACTCATTCGTTTCGGAAGAGACAGGTACGTTAATAGTTAATAGCGTACTTCTTTTTCTTGCTTTCGTGGTATTCTTGCTAGTTACACTAGCCATCCTTACTGCGCTTCGATTGTGTGCGTACTGCTGCAATATTGTTAACGTGAGTCTTGTAAAACCTTCTTTTTACGTTTACTCTCGTGTTAAAAATCTGAATTCTTCTAGAGTTCCTGATCTTCTGGGCTGCGCTGATATGCGCATCGCAATTGCCTAGTCT
+
9/0/3::97/////79:@@BCAB;;9BAAA::6;<<<5>C<A>@BBBGFEACCCDC@BABBAB?CACGDCDBA@C=@@AA@0>B;BBAA=AAAA<ABB=AB:;;BCAB?BBCCCBBB;;;E@C@CDBBBBAA=ABCB?CCBBBBBBB@@@@@@@C@CCC?AA<@<@@@@CCBFC:;;BBB9B@E?CCBBB0BCBCC>CGBCCBB;;;=AA@B,@AAA@?A@CG?BBCCC@@<@6;;ABBB?CCCG>C;;;BBBBBCBDDBBBBB@@AA>A8<<@BBCBBB
@ATNG8:02514:06596
GATGGTAGAGTACAGTGTAGTAGACCAGAAGATCAGGAACTCTAAGAAGAATTCAGATTTTTAACATCGAGAGTAAACGTAAAAGAAGGTTTACAAGACTCACGTTAACAATATTGCAGCAGTACGCACACAATCGAAGCGCAGTAAGGATGGCTAGTGTAACTAGCAAGAATACCACGAAAGCAAGAAAAAGAAGTACGCTATTAACTATTAACGTACCTGTCTCTTCCGAAACGAATGAGTACATAGATATACGTATAGCTACCATCGCAATTGCCTAGTCT
+
////)/49=CC@;<<<<;><;77//)/;;59;;<<<8=9=555;7:=499495::---888,8)----6-/33333(373333&3717,33(38917888:::6627(//(///499>>BCCCGCCBAA@BC@BBBD?AADCBBBC<<8<00,0<>00/BB>BABBBF?BB>??=8BBAAA;C=B<;=???.<>:??888BAAA;><>?>?6:7:ABBD@BB;;;CB?B?BCB>BCB?BBBBBCCCBCBBBCCBBBA@;;;>==:7<///66177AA>AA@?;;
@ATNG8:02520:06590
GATGGTAGTGATACAGATCAGACACCAGAAGATCAGGAACTCTAGAAGAATTCAGATTTTTAACACGAGAGTAAACGTAAAAAGAAGGTTTTACAAGACTCACGTTAACAATATTGCAGCAGTACGCACACAATCGAAGCGCAGTAAGGATGGCTAGTGTAACTAGCAAGAATACCACGAAAGCAAGAAAAAGAAGTACGCTATTAACTATTAACGTACCTGTCTCTTCCGAAACGAATGAGTACGAGAGTCAGAGCAGAGCTACCATCGCAATTGCCTAGTCT
+
:>?C<;;?BCCB=;;;<A<<@@?>C:696::@A;;69=9>CBA@??;?>497?>8=8>?=+=;ABCBBABB999*9??9999'9>:;2:994:@A>BABAECCAA?CAEM?BBC@BBAACBCCCCBAACDCE?DCCC@A@@CAAAB>A=B;;:;CCDCCCC?CBBCBB?BC?BBB>AABBB=@??;>AAAB3BC?B998BDAAA=A:@@BE:>:>>CCD@BBBAAAC?CACCC>DBB>???BBB>>?CBBBBBCBBAABBBBABB@A>>;<@?C?BB@BDCBBC
@ATNG8:02538:06567
GATTAGGTGCACATGAGTGTATCCAGAAGATCAGGAACTCTAGAAGAATTCAGATTTTTAACACGAGAGTAAACGTAAAAAGAAGTTTTTACAAGACTCACGTTAACAATATTGCAGCAGTACGCACACAATCGAAGCGCAGTAAGGATGGCTAGTGTAACTAGCAAGAATACCACGAAAGCAAGAAAAAGAAGTACGCTATTAACTATTAACGTACCTGTCTCTTCCGAAACGAATGAGTACGTGTGCGACGTGTCTCCTACCATCGCAATTGCCTAGTCT
+
444.44.4;<:;;?@>CCCBBA@=>;;6;@=B@A>B?BBDDCBB?BC@D@CBAABDDD3B?CCCCCABBBBB=@@@ECCD5CC@CCCCC5CBBACEBCCCCAA>A=???BAA?AAA@BBBBBDAABCBBB@CCCB?BCDDCABA?C@CBB?BCBBBAAB?AAAAAA<AA?@?@?BCBBA:@@@=@BCCC3BB?B?>>BBB@A<A<AAAD8>:>ACCB@BBBBBBA@E@BBB=CAA?ABCBCCCCBB898ABBBBAABBB?BBB?A?>?A@<@<BD@BBBCBB
@ATNG8:02495:06647
GATGGTAGACATATCGTACTCTCTGTACTCATTCGTTTCGGAAGAGACATGTACGTTAATAGTTAATAGCGTACTTCTTTTTCTTTGCTTTCGTGGTATTCTTGCTAGTTACACTAGCCATCCTTACTGCGCTTCGATTGTGTGCGTACTGCTGCAATATTGTTAACGTGAGTCTTGTAAAACCTTCTTTTTACGTTTACTCTCGTGTTAAAAATCTGAATTCTTCTAGAGTTCCTGATCTTCTGGTGTCGTCTATCATTACTCCATCGCAATTGCCTAGTCT
+
>@@C=?;@B@ACCBCBBAAA<;==B@@??B@A;AA<80:<7<9==>>:A80/66//(/066894<7;;;<<555<555555$555)55<<4666=<?90+/<*//79AC?BBCDCCCC:;;A=A@ABCBCBBC?AACB?A;;;;;BCBBBBBBBCB?BBB>AA?A<@@@@@BBBA>?;;;;.:>?;@ABBA0A@;;;0;;;;;;@;9:=AAAB0B??9979=BB>CAAA@@@?C@BBBBBC;:;D?A@AABBBBBCCFIACAAA@BA;;;B?C?AA@CDCCAA
@ATNG8:02509:06627
GATGGTAGCTATACGTATATCTATGTACTCATTCGTTTCGGAAGAGACAGGTACGTTAATAGTTAATAGCGTACTTCTTTTTCTTGCTTTCGTGGTATTCTTGCTAGTTACACTAGCCATCCTTACTGCGCTTCGATTGTGTGCGTACTGCTGCAATATTGTTAACGTGAGTCTTGTAAAACCTTCTTTTTACGTTTACTCTCGTGTTAAAAATCTGAATTCTTCTAGAGTTCCTGATCTTCTGGATAGCGACGCGATATACTACCATCGCATTTGCCTAGTCT
+
::447<<<CCC@@:96>>@CFCCB;@A<ABAA:ABBB<BC=B8;:ABCCDACCBBA@B?BBFF@C>AABBAAA<?89:797$7839@BB=BAAA>AAA>@C>AAABAA<??BBB????>>A=A<A;;887;;=ABAA<AAAB>>>;;;A>>;;8819;;;@A1838;;====?>5;;;>>/>5;5;>>>>/>>===8>@@A@@AA>>5;;;;+;;;;?=@=AD=DB???>>=A<@@@A@@;@AA<@@6//;:///777:=>>>@@=;;:>AAAB5===DAAAAA
@ATNG8:02512:06628
GATGGTAGTGTGTCTCTGAGAGTAGTACTCATTCGTTTCGGAAGAGACAGGTACGTTAATAGTTAATAGCGTACTTCTTTTTCTTGCTTTCGTGGTATTCTTGCTAGTTACACTAGCCATCCTTACTGCGCTTCGATTGTGTGCGTACTGCTGCAATATTGTTAACGTGAGTCTTGTAAAACCTTCTTTTTACGTTTACTCTCGTGTTAAAAATCTGAATTCTTCTAGAGTTCCTGATCTTCTGGGATGTGTGCGCAGTGCCTACCATCGCAATTGCCTAGTCT
+
>>8<7656==9;;;55599556555@@@@A?@;@ACC=CC?C?BDCCBDDADBBAB?A@CCDF@I@BBCGGDCCCACCCCC1BB?BCED>BBBB996<=AC>BBDCCCAJDDBDBBB@BBB@D@CCCBCCDC=A@BB>BDHDDDBBB@@ACCCCC?BBB?BB@C?CBBBBCCCB?C;;;;.;=B>;;;;;*;A@@@;A;;;BBAAACACFEC5DCCBB?AACC?BBCBBBB@BACCCEBA?@CCC=C;;;BBBBBA@ACBB@BDC?@AABBC@C@EDAFHGCAA
@ATNG8:02514:06615
GATGGTAGCTCACGGTACGTCACACGTACTCTTCGTTTCGGAAGATGACAGGTACGTTAATAGTTAATAGCGTACTTCTTTTTCTTGCTTTTCGTGGTATTCTTGCTAGTTACACTAGCCTATCCTTACTGCCGCTTCGATTGTGTGCGTACTGCTGCAATATTGTTAATCGTGAGTCTTGTAAAACCTTCTTTTTACGTTTAACCTCTTCGTGTTTAAAAATCTGAATTCTTACTAGAGTTCCTCGATCTTCTGGCTCTCGTAGACAGATACTACCATCGCAATTGCCTAGTCT
+
00//17755869//)///779:555<<<:<;;7;9;A3;92747/////;;6;==55.5.555;5:7<<<=55599599999$443544=<+:://)//:3996;44443-39998666(//666=36888828886<::;8422688222662223..(...(..(..5566876655/56969)717276;>>+<<888,5(/(..7277;:::(////$////735279/55556722,2(---55540225(*****222555766788>?C:>>=9<<7<7//*/9::;;
@ATNG8:02518:06645
GATGGTAGTCTCGAGATAGTCTATAGTACTCTATTCTGTTTCGGAAGAGACAGGTACGTTAATAGTTAATAGTCTGTACTTCTTTTTCTTGTTCTTTCGTGGTATTCTTACTAGTTACACTAGCCATCCTTACTGCGCTTCGATTGTGTGCGTACTGCTGCTATATTGTTAACGTGAGTCTTGTAAAACCTTCTTTTTACGTTTACTCTCGTGTTAAAAATCTGAATTCTTCTAGAGTTCCTGATCTTCTGGTCTACTACACTGTACTCTACCATCGCAATTGCCTAGTCT
+
////399779:45555559566==>A<<<-----(--/::5;<9>54//////)//:::8>8?=<A<>:;0///866633,3////$//3//(/66.378858=:597)...3.3,33336688(/.3(.(//55==<<7;;:<5;;>;;;;==@BBB@@?@995<7?@<?=<;<<77///)/7:::.;9=9=????+;8///(//79:=:::;7<<<<+;;;>>@>:>B?@@A@<;;7;;AA@AAA?BBD?@@@@??@@@A::;BCBBBBB<;;999@;A999.9999AA
@ATNG8:02519:06642
GAATGGTAGACACGGTGTGCTCTCTCGTACTCATTCGTTTCGGAAGAGACAGGTTACGTTAATAGTTAATAGCGTACTTCTTTTTCTTGCTTTCGTGGTTATTTCTTTGCTTAGTTACACTAGCCATCCTTACTGCGCTTCGATTGTGTGCGTACTGCTGCAATATTGTTAACGTGAGTCTTGTAAAACCTTTCTTTTTACGTTTAACTCTTCGTGTTTAAAATCTGAATTCTACTAGAGTTCCTTGATCTTCTGGGATGTGTGGCGCAGTGATCGTCAATTGCCTAG
+
;:.44394//////)/////7;665<<<95559;.5599099493:9:::44.4.4::97<69888-3-388733337433333$3717==?6=:98(/(///(///(333,38838788855952226:68995555627655///.7968899;665522+222388+5,222;;999;377887+7.57(55555'/88==190///9599><:=(688)558/;492----558;9959373799884587A3;9765//(/36;5875;6,,,2(,(,,(,66
@ATNG8:02537:06639
GAATTAGCTCGCTGATGATATCTCCAGAAGATCAAGGAACTCTAGAAGAATTCAGAATTTTTAACATCGAGAGTAAACGTAAAAAGAAGGTTTTACAAGACTCACGTTAACAATATTGCAGCAGTACGCACACAATCGAAGCGCAGTAAGGATGGCTAGTGTAACTTGCAAGAATACAACGAAAGCAAGAAAAAGAAGTACGCTATTAACTATTAACGTACCTGTCTCTTCCGAAACGAATGAGTACTATAGACTATCTGAGACTACCATCGCAATTGCCTAGTCT
+
,,(,(,,,9;>?===::95555554;>?9=<://)/272568///;6;8883----(----$-376658////8991//33333$3;17,333&38;3:;=;8888828256496626655;>>@CCBBBCBBA?AA@@<@AAAABBC?B?BBC?ABCBCABB?@@=ABC@A@=@B@@=?BBD>BBB?AAAAA2@B?CFBBBBBBB>?<>?AA6>8==@@B@BA:99?@?????>9=;<9?==@@AACBBBBBBBBCCBBBBBCCBB@BBBBBB@C@CD@CDBA@@
@ATNG8:02539:06616
GATGGTAGGCACTGCGCACACATCCCAGAAGCATCAGGAACTCTAGAAGAATTCAGAATTTTTAACATCGAGAGTAAACGTAAAAAGAAGGTTTTACAAGACTCACGTTAACAATATTGCAGCAGTACGCACACAATCGAAGCGCAGTAAGGATGGCTAGTGTAACTAGCAAGAATACCACGAAAGCAAGAAAAAAGAAGTACGCTATTAACTATTAACGTACCTGTCTCTTCCGAAACGATGAGTACGAGAGAGCACACGTGTCTATCGCAATTGCCTAGTCT
+
44445<:;05444944/////////)-;;5/////5<7<4777///;4987<655/848;;;);69///://3;333(3343999'33046:==155=7=======<<5:<??>ABB@@@@BCCCCCBBBBBBAB@BBAD?AABBBFBB?B@CBB=@@BBBBBB?BACAAA?CD?BBB?CBBBD>@99299::9:%:@<;958AA@@@=@<@@??7?;>>CCD@BBCCCBB?A?CAC=999:AABBEEBBCBBBBAABBB???BB?B@AAAA=B=@@:>><;;B
@ATNG8:02496:06662
GATGGTAGCGAGCGAGTGTGTATACCAGAAGATCAGGAACTCTAGAAGAATTCAGATTTTTTAACACGAGAGTAAACGTAAAAAGAAGGTTTTACAAGACTCACGTTAACAATATTGCAGCAGTACGCACACAATCGAAGCGCAGTAAGGATGGCTAGTGTAACTAGCAAGAATACCACGAAAGCAAGAAAAAGAAGTACGCTATTAACTATTAACGTACCTGTCTCTTCCGAAACGAATGAGTACGATGAGAGAGCTCTCTCTATCGCAATTGCCTAGTCT
+
@;:67<<=<<;;6?=A>BBBBB;99:>@@:>>==<@;?5:CB<@;B=88386;=:999:99#56;<>@??CCCCC=BBAAAA@,;;8;?DDD;BAC?BA@BAA@@A<??BB@DDE?ABBABCCCAAABBBBCC?CAAA?B@@?@@AC@CABAA?ACBBBDCC?BBCCBB@CB?BBE?AA:99,999:?CCCC3?@=?AAABBBBB?B?BCB@;>;>?CCCBCCBCCCD6:2;;;0;BB>ABBBBBBBBBBBBBBBBBBB>>>@@BA>>>A:=:=D:>=A=>>
@ATNG8:02507:06668
GATGGTAGGACGAGCGTCTGAGAGGTACTCATTCGTTTCGGAAGAGACAGGTACGTTAATAGTTAATAGCGTACTTCTTTTTCTTGCTTTCGTGGTATTCTTGCTAGTTACACTAGCCATCCTTACTGCGCTTCGATTGTGTGCGTACTGCTGCAATATTGTTAACGTGAGTCTTGTAAAACCTTCTTTTTACGTTTACTCTCGTGTTAAAAATCTTAATTCTTCTAGAGTTCCTGATCTTCTGGTGTCGTCTATCATGTACTACCATCGCAATTGCCTAGTCT
+
555:5;;@?B@A:::545=??>@A;@@@@@?C@CCBB>BC@C@CCCECCC?BBDDD@C?CCCC?B@CFDCBBBCD@@AAAA0AB>ABCC=BBBC?CCIAGC@BBBBBC@CCDCCBCD?CCD?C?CAA?@BBB?BCDD?CCCBBCBBDBBADCAA@?BCD?CC?C?AACCCCCCCAC@@@@9@?C?AACCE0BB@AA<AACDCHCAA@>BBBB0AAA>B?B?CH>AACCBCB@C@BBBCCB@CBC@CCCDCC@@@CDDCBBCCBBCACCAB@C>A>BC@CDEBBB
@ATNG8:02526:06675
GATGGTAGCAGACGTGACAGAGCGCCAGAAGATCAGGAACTCTAGAAGAATTCAGATTTTTAACATCGAGAGTAAACGTAAAAAAGAAGGGTTTTTACAAAGACTCACGTTTAACAATATTGCAGCAGTACGCACACAATCGAAGCGCAGTAAGGATGGCTAGTGTAACTAGCAAGAATACCACGAAAGCAAGAAAAAGAAGTACGCTATTAACTATTAACGTACCTGTCTCTTCCGAAACGAATGAGTACTATGTAGAGCTCTATACTAATCGCAATTGCCTAGTCT
+
9:483:98899</////79;;AA@A<@?B=@@@;;58@<>??000?::=:=:997;8>>>1?;AA><8=;77333)33/89888$//(//(/;;;$//33(3388777222'2+29497737999?==?CDECBBBBB?BBBB?B988BBCC@B@B9:9:CBBBBBB?AAAAAA?CD>BBB=@@<<<5::9;@BBBB3CD@D;:;ABCAA:>;>?BB=A=AACCC@BBBA@AA=@>@AA=ABB?BBBCDBBBBBBBCAAABB>;;?BB>>;>@???;?;AC?CBBBAB
@ATNG8:02526:06694
GATGGTAGCGCACACATAGATACAGTACTCATTCGTTTCGGTAAGAGACAGGTACGTTAATAGTTAATAGTCGTACTTCTTTTTCTTGTCTTTCTGTGGTATTCTTGCTAGGTTACACTAGCCATCCTTACTGCGCTTCCGATTGTGTGCGTACTGCTGCAATATTGATAACGTGAGTCTTGTAAAACCTTCTTTTTACGTTTACTCTCGTGTTAAAAAATCTGAATTCTTCTAGAGTTCCTGATCTTCTGGATAGCGACGCGATATACTACCATCGCAATTGCCTAGTCT
+
//44.4<99:=:9;566<>>55/7777///99656/;/77)/-(-------(/7/559@5:6657779<0/////9934////$/:1/////(/8899-338-333666//(/)/9/5/<<<,//9496::<=:<:;)/)///)//5555555555<555;5:;<5556>5;;<<<<<::.44444&439344444$444990444///7///)/////#//5554;7<=965597//)/3///:::79;;:=;;;:::55569;;;;<>==0544499.5.4:3:;<<==
@ATNG8:02507:06705
GATGGTAGAGTATCATGTGTATCTCCAGAAGATCAGGAACTCTAGAAGAATTCAGATTTTTAACACGAGAGTAAACGTAAAAAGAATGTTTTACAAGACTCACGTTAACAATATTGCAGCAGTACGCACACAATCGAAGCGCAGTAAGGATGGCTAGTGTAACTAGCAAGAATACCACGAAAAGCAAGAAAAAAGAAGTACGCTATTAACTTTTAACGTACCTGTCTCTTCCGAAACGAATGAGTACACATCGTCGTGTCGTGCTACCATCGCAATTGCCTAGTCT
+
9:44.499566<>?;;;>6665;;;3:::7<;<<<@4;55<@ACBA=AA5:59=;95555$97@@<;;6@==>>5==@@<<<+=B?BBBCC;BCB@FECDCCC;99:?CC?BBF>@A??A@ABBFBBBECEB?CCCC?BBBBCBCC@C>B;;8;BCBBBCC?BBCBAA>AB?CBB8<<9889+99930:::;;&;?9/0/=9;>@=1715:<;2<=@@>>><>>@@??>8;:898*6:<7878888?@@ABBBA888?@==>AAA@@<@@788A:>5;::::;?>>
@ATNG8:02510:06706
GATGGTAGGAGACAGCGTCGCACACGTACTCATTCGTTTCGGAATGAGACAGGTACGTTAATAGTTAATAGCGTACTTCTTTTTCTTGTCTTTTCGTGGTATTCTTGCTAGTTACACTAGCCTATCCTTACTGCGCTTCGATTGTTGTGCGTACTGCTGCAATATTGTTAACGTGAGTCTTGTAAAACCTTTCTTTTTACGTTTAACTCTTCGTGTTTAAAAATCTTGAATTCTTCTAGAGTTCCTGATCTTCTGGTGTCTTGATCTGTAATCACTACCATCGCAATTGCCTA
+
00//39//)-99////;7//6;;<<;;<=@@>@39///(-838(----779:479=43-3,3377,3,388699889(/----$--3--.333)3.22,22;6=<4;666./(.3335768)..79050...-----277662..*.;66...55667244(---,22-327:885555857:;;;/96==6::;::*9=///)/(///-(----8707888)777078)/)/706::>>BC=B=>=;;;;5;=>9=;:;;5;;;7:://*/:99;:;,//88693915:63-
@ATNG8:02516:06748
GATGGTAGGCACTGCGCACACATCCCAGAAGATCAGGAACTCTAGAAGAATTCAGATTTTTAACACGAGAGTAAACGTAAAAAGAAGGTTTTACAAGACTCACGTTAACAATATTGCAGCAGTACGCACACAATCGAAGCGCAGTAAGGATGGCTAGTGTAACTAGCAAGAATACCACGAAAGCAAGAAAAAGAAGTACGCTATTAACTATTAACGTACCTGTCTCTTCCGAAACGAATGAGTACTATAGACTATCTGAGACTAATCGCAATTGCCTAGTCT
+
995<;>>C@CB?695<@@AAAC;;;7:AC?CCDDBB?BGCCC@@AB?BA@C?@@@AABBB3B@BBAABBAC988*7<=?@@@,;;5:29997:DCADCCCDCDCC?A?AC?BCD?BBBBCCCCCEECDDCCC?ABCB@BBBABBBB?D?BBB?BCBCCDBB?BBB???@CE@?@?;??===59999:9:9:(9D?B;;;AAAAA:=:>@CC7;7;@BBC@BCCCCCC8:6:@?9@@@<???BCBBCCCBBBBBBBCCBBBBBBB@BBBBB?B?BB@BBBAAA
@ATNG8:02532:06712
GATGGTAGGACGAGCGTCTGAGAGGTACTCATTCGTTTTCGGAAGAGACAGGTACGTTAATAGTTAATAGCGTACTTCTTTTTCTTGCTTTCGTGGTATTCTTGCTAGTTACACTAGCCATCCTTACTGCGCTTCGATTGTGTGCGTACTGCTGCAATATTGTTAACGTGAGTCTTGTAAAACCTTCTTTTTACGTTTACTCTCGTGTTAAAAATCTGAATTCTTCTAGAGTTCCTGATCTTCTGGTGAGATATGCATGATGCTACCATCGCAATTGCCTAGTCT
+
/7::7//68=<455444<4556<<8=;;;=<<.54444&485;8=>?>===:>>>CC@B@BDDDAC@GDDGABBDC?@@@@@,@A>ABBC=BBBC@CDJ?CC:;;BCCFBDBBBBDCB@CBB@B@CCBAACBFABBBD@DCCCCBBBCCCBBBA@A?BAA>AB@C@CCCBCBBBCAEBBBB:B=B<@@@@@0@BBBD>CCCCCCICBB4;;;;*;@ABBAD@BC>BAA@@@B<@=@AAECC?@AF?BBCDCBBBCCDDEBBBBCBC@B;;;@A>B?CCADFCBA@
@ATNG8:02539:06702
GATGGTAGTGTCGATATGAGAGTGTGTACTCATTCGTTTCGGTAAGAGACAGGTACGTTAATAGTTAATAGCGTACTTCTTTTTCTTGTCTTTCTGTGGTATTCTTGCTAGTTACACTAGCCATCCTTACTGCGCTTCTATTGTGTGCGTACTGCTGCAATATTGTTAACGTGAGTCTTGTATAACCTTCTTTTTACGTTTACTCTCGTGTTAAAAATCTGAATTCTTCTAGAGTTCCTGATCTTCTGGAGATACACATGATACTCTACCATCGCAATTGCCTAGTCT
+
00//6::8<@>//////;666;;;<<;555558498<9188*--(-,,25.-(/9///7=5;:A@4;59B@;;;:;;.44444$44.4:CA>6=?@?A4:8=99<9988<<@@DDDCDECFACCC@GACDBBBBBD@CCBCACBCCCCCCCCCCCCCCD@CCD?DD@D?CCCCBBBBB@BBCCC@C@C=@@@@@,?B:::8;ABAAB@@AB?BBBB2CBBBCADACC@DBFCCCB@D@CCCCBB@BBC?BBCBCDBBBCCBBBBAAA@A?B::;@B?C@@@?@BBBDC
@ATNG8:02498:06777
GATGGTAGCACGACGACGACGATGTGTACTCATTCGTTTCGGAAGAGACAGGTACGTTAATAGTTAATAGCGTACTTTCTTTTTCTTGCTTTCGTTGGTATTTCTTGCTAGTTACACTAGCCATCCTTACTGCGCTTCGATTGTGTGCGTACTGCTGCAATATTGTTAACTTGAGTCTTGTAAAACCTTCTTTTTACGTTTACTCTCGTGTTAAAAATCTGAATTCTTCTAGAGTTCCTGATCTTCTGGAGATACACATGATACTCTACCATCGCAATTGCCTAGTCT
+
////2775657//////////5;:555<<=>>>8<;>>8;;6;7<5555<<6<::::5:7<<<=9<9<?CA;77333(33333$3339333(3334948337(7;17;=89=6;789?88815A=7>9;<://...379670./.999::555965353.---0--(-0550558=@<8<>>>>0929259999'9DCCC=@@CCBCBBAA?ADGF3D;;:B@C?BB?BBCBAAA@D>BABEBB999B?BB?ABDB>==>DCDDCCCCC@BBBBBC=@>@A>@BBB99
@ATNG8:02508:06787
GATGGTAGTATCTGCACACTCTGTCCAGAAGATCAGGAACTCTAGAAGAATTCAGATTTTTAACACGAGAGTAAACGTAAAAAGAAGGTTTTACAAGACTCACGTTAACAATATTGCAGCAGTACGCACACAATCGAAGCGCAGTAAGGATGGCTAGTGTAACTAGCAAGAATACCACGAAAGCAAGAAAAAAGAAGTACGCTATTAACTATTACGTACCTGTCTCTTCCGAAACGATGAGTACTACTCTCAGAGACACACTACCATCGCATTTGCCTAGTCT
+
54447<<:555<5556665<<=;;94999.559===29.4==445<6994949;;77;;;.;6ABBBBBBABBB=A?@AA@@0??;A5;;;6;BB?C<<;CCB@@?A@BE@A@@?CCCCBBBDCCAAA:;;@=@BBB@BCBBBCCC?C@CAA?@EBBAEAA>ACBBBB?BB????=@@:99,8<<;999999%9@;A99:A?@@=9=57///)///0008>>?@@@A9B:=<<4<555<<:;;@BCBBBABBDCBBBB?A@A8807;766@AA<BC@CCCBAA
@ATNG8:02524:06786
GATGGTAGCGCACACATAGATACAGTACTCATTCGTTTCGGAAGAGACAGGTACGTTAATAGTTAATAGCGTACTTCTTTTCTTGTCTTTCTGTGGTATTCTTGCTAGTTACACTAGCCATCCTTACTGCGCTTCGATTGTGTGCGTACTGCTGCAATATTGTTAACGTGAGTCTTGTAAAACCTTCTTTTTACGTTTACTCTCGTGTTAAAAATCTGAATTCTTCTAGAGTTCCTGATCTTCTGGCTCTCGTAGACAGATACTACCATCGCAATTGCCTAGTCT
+
55548==ACCBB969BBBBBCCDCBBBBBA@@:?@@>:@B=>5>;999?A<>=9>=:@<@@AB>B>ADA@9559=89444&4<3::=;A4898:@<AAB@BB>BBBAAB?CCGCDCCC@BBC@B@CCECCCCC?AADD@CAAACCCCEECBCCBCC@CBB?BD@D=A@CCBBBCC@BAABB;A@D=AAAAA2AABED=CCCCCCB@@@;???@,?CC:;6;<@B@CCCCCCC?C?BCCDFD>B996:A@@ACCCBCBCCCCCDDCC?BBBBABAE@AA?ACCCBB
@ATNG8:02526:06761
GATGGTAGGCACTGCGCACACATCCCAGAAGCATCAGGAACTCTAGAAGAATTCAGATTTTTAACATCGAGAGTAAACGTAAAAAGAAGGTTTTACAAGACTCACGTTAACAATATTGCAGCAGTACGCACACAATCGAAGCGCAGTAAGGATGGCTAGTGTAACTAGCAAGAATACCACGAAAGCAAGAAAAAAGAAGTACGCTATTAACTATTAACGTACCTGTCTCTTCCGAAACGAATGAGTACTACTCTCAAAGACACACTACCATCGCAATTGCCTAGTCT
+
@@@B:?FC@C@@59599;<BBBCDD>@@A=0//:<;97;9=@>00/<7?;:;@@@;;5===+=9BBAAB@:9:37838=:====+55458===1==C>BBBBCCABB@C???<?AA?BB>BCBCCEBBBBBBBB?BDBB?BBBBBB?><@?CBB?BCCCCBCC?BBBBBB>??:???<@@??>8>993:9::::%0:7:///=;A??<?<@@@@<?;?@B@@=@BBBBCC@C?ACC>CAA?ACCCCBBAABCCCBBB=BBBDDCBBBB?B??;>><A<BB@BCCBBA
@ATNG8:02494:06829
GATGGTAGGAGACACGTCGCACACGTACTCATTCGTTTCGGAATGAGACAGGTACGTTAATAGTTAATAGCGTACTTCTTTTTCTTGCTTTTCGTGGTATTCTTGCTAGTTACACTAGCCATCCTTACTGCGCTTCGATTGTGTGCGTACTGCTGCAATATTGTTAACGTGAGTCTTGTAAAACCTTCTTTTTACGTTTACTCTCGTGTTTAAAAATCTGAATTCTTCTAGAGTTCCTGATCTTCTGGGCTGCGCTGATATGCGCTACCATCGCAATTGCCTAGTCT
+
9:445:9::@=?666>>>>=<<=<<<<>;;;>6:/00*/939)////::;;9<><@A@C8:9=;499:?;=@@;=B6AACCD3BA=?7788+79:>:>=B?BFAAAACAA;??@=>???<@AA<@<?=<887::<@A@@<==>@@A>===>>>===<1///3//)/06;???@@AB:==A@@5@5;5;:<<<,=====///=776=A878,/<;<,<//-;4;4//-/>;<@@@<@;??BCAA<=;;;4;///99==???=>>AB>>><A>>>A?:>:<<8<<=888
@ATNG8:02518:06828
GATGGTAGTATCTGCACACTCTGTCCAGAAGATCCAGGAACTCTAAGAAGAATTCAAGATTTTTAACATCGAGAAGTAAACGATAAAAAAGAAGGTTTTTACAAGACTCACGTTAACAATATTGCAGCAGTACGCACACAATCGAAGCGCAGTAAGGATGGCTAGTGTAACTAGCAAGAATACCACGAAAGCAAGAAAAAGAAGTACGCTATTAACTATTAACGTACCTGTCTCTTCCGAAACGAATGAGTACGAGAGAGCACACGTGTCTACCATCGCAATTGCCTAGTCT
+
9;44.499:=<<<<<9///9999<<7555.5/--(-5(-(-6878388533-3588044;<<=+;,////////(/88:.33/66:999$//(/(////$//31752225588.5155.29959999@@@AABCC<<<00+0<<<9@@>???@@;@8<00+0@::<7:?8A??AAA<@@<@@>;?:9::,9:0*00000'0/).85799=77152569<5:5:=BBB?;;:BBBB@D8::@9?::6:A@@BB::9BB@>>@@000@009A@@@<@996995;6@A=@A@@@@
@ATNG8:02526:06840
GATGGTAGACACGTGTGCTCTCTCGTACTCATTCGTTTCGGAAGAGACAGGTACGTTAATAGTTAATAGCGTACTTCTTTTTCTTGCTTTCGTGGTATTCTTGCTAGTTACACTAGCCATCCTTACTGCGCTTCGATTGTGTGCGTACTGCTGCAATATTGTTAACGTGAGTCTTGTAAAACCTTCTTTTTACGTTTACTCTCGTGTTAAAAATCTGAATTCTTCTAGAGTTCCTGATCTTCTGGACGACGCGCACTGACACTACCATCGCAATTGCCTAGTCT
+
ACCC?ADCBCCCBBBAABBCEDCBCBBBDCCC?BCDD<BB>B@CCAAAAC@CBBBB>B>AACD?B?AACCCCCBB>?>???1>B>BBBB=@BBD?AAB?BC;?>?BBC>CA@@?@?A<@@@<@<@@>>??>>:>AA?9?=@AA>@@???AA???@;===<@@<@:>>BABB@@@<>>>BB5?;?=CBBBB/?>666.7/////<<;=5;::9.8@@@A<A=@@;@@@BAAA<A<BBAA@@<@@A=AA==>>>;;<666;;;6333-3--,99-3-7@9:::=@@
@ATNG8:02527:06839
GATGGTAGTGTCATATGAGAGTGTGTACTCATTCGTTTCGGTAAGAGACAGGTACGTTAATAGTTAATAGCGTACTTCTTTTCTTGTCTTTCTGTGGTATTCTTGCTAGTTACACTAGCCATCCTTACTGCGCTTCGATTGTGTGCGTACTGCTGCAATATTGTTAACGTGAGTCTTGTAAAACCTTCTTTTTACGTTTACTCTCGTGTTAAAAATCTGAATTCTTCTAGAGTTCCTGATCTTCTGGACAGAGTGTGCAGATACTACCATCGCAATTGCCTAGTCT
+
::558<<=CD>;;66599:95555549::<<9698=7379)//)///9://)/:///7;39909.549:<<=<:9=34999*4?38<::=1833<=7>?<8;:4;>>>>@@CCCCBDCC@CDF@C?BCCCBBBC@CDDD>AACC@@@BABCCFCBBB@CCC@CD?B?BBBBBBBDC?BADDD9B?B>BBDDD3ABCCB=@@BBBBC@@@;AAAA0ACCCC@C@CC@CFFDCBB@D@CCCCCC?BAC@CCBBBCCCC@ABCCCDCCGC@C9::BC@C@BB?BCB@AA
@ATNG8:02532:06800
GATGGTAGTGTGGTCTCTGAGAGTAGTACTCATTCGTTTCGGAAGAGACAGGTACGTTTAATAGTTAATAGCGTAACTTCTTTTTCTTTGCTTTCGTGGTATTCTTGCTAGTTACACTAGCCATCCTTACTGCGCTTCGATTGTGTGCGTACTGCTGCAATATTGTTAACGTGAGTCTTGTAAAACCTTCTTTTTACGTTTACTCTCGTGTTAAAAATCTGAATTCTTCTAGAGTTCCTGATCTTCTGGTATGACTAGTGTACTACTACCATCGCAATTGCCTAGTCT
+
////)////945.55555999:55554444444.4333(4:.405;;=>>>:=@B::;)97@99>4946;9<<6615<755555$555)5;<<4<<<=266C@CC@CCAAAD@BBCGICCC@CCC@B?BB:;:BBB?BCCC@CCCCCCBBCCCCCCBBB@CBB@CC@C>@@CAA@BBB@BBCFE;C@C@CCCCC5BBDML=C@@@BBBABBFDEDG5CBBBD@CACG@CCCCCAA?@@BCCDBB?BBD@BCCCDCCCBBCCCCCCEECC@CBBABC?C@BB?BCCCA@
@ATNG8:02516:06892
GATGGTAGTGTCATATGAGAGTGTGTACTCATTCGTTTCGGAAGAGACAGGTACGTTAATAGTTAATAGCGTACTTCTTTTTCTTGCTTTCGTGGTATTCTTGCTAGTTACACTAGCCATCCTTACTGCGCTTCGATTGTTCGTACTGCTGCAATATTGTTAACGTGAGTCTTGTAAAACCTTCTTTTTACGTTTACTCTCGTGTTAAAAATCTGAATTCTTCTAGAGTTCCTGATCTTCTGGGTGTATCAGCGAGTATCTACCATCGCATTTGCCTAGTCT
+
::><9=CCCDD@BCGEDCBBBBBBBCBBBAAB=A@A@<BC?B?BCCCFGD@CBBBC@FACBBC?C@DDDCA@@CC?BBCCC3CD@BBBC=@@@D>BBC?BB:<;BCCCACCDBBBCEACCC?B?BCCBBBAA<@BCA?@@>@CCCBCCCCBAB@BBB?BA>A?CAAADCFDD>BBDCD;C@D?AABBA2AB@@A:??CBCBBAAA8=>>?.?BBBC?C?EE?CCBCAB><@=AAA@>>;>@@H:888AA@>>?;;;=>AAB@A<>>>>>>@A:?=5::;---
@ATNG8:02533:06894
GAATGGTAGCGCACACATAGATACAGTACTCATTCGTTTCGGAAGAAGACAGGTACGTTAATAGTTAATAGCGTACTTCTTTTTCTTGCTTTCGTGGTATTCTTGCTAGTTACACTAGCCATCCTTACTGCGCTTCGATTGTGTGCGTACTGCTGCAATATTGTTAACGTGAGTCTTGTAAAACCTTCTTTTTACGTTTACTCTCGTGTTAAAAATCTGAATTCTTCTAGAGTTCCTGATCTTCTGGACGACGCGCACTGACACTACCATCGCAATTGCCTAGTCT
+
--(--(/99:@;5699;666;>969@C@@::5529>==899(-(--(-----(59444.46;;;A=A=A@>444444.44444$4:.33:<4556?466>9;;7;<@@DDABCDCCCBB?@@@>B@CCCJCCCBBEDBB>AAACCCCCCCBBBBBAD?BBC@CC?C@BCBBBAABB>ABBAA9B>B@BCCCC0BC;;;6;BBBCCCBBA5;;;;*;@@CCBHGDC?A@BAAAB?B?BBBCBB@ABC@CC;;<GCCCCBABAAAADCC@CDDCCD?B?BCAEGBDCC
@ATNG8:02504:06945
GATGGTAGTGTCATATGAGAGTGTGTACTCATTCGTTTCGGAAGAGACAGGTACGTTAATAGTTAATAGCGTACTTCTTTTTCTTGCTTTCGTGGTATTCTTGCTAGTTACACTAGCCATCCTTACTGCGCTTCGATTGTGTGCGTACTGCTGCAATATTGTTAACGTGAGTCTTGTAAAACCTTCTTTTTACGTTTACTCTCGTGTTAAAAATCTGAATTCTTCTAGAGTTCCTGATCTTCTGGATAGCGACGCGATATACTACCATCGCAATTGCCTAGGTCT
+
//<>:?>>@@====?@>>>==<<:::555;;=8==@@8>?:=:====@AB=BA<@B>@9?BCC@C@BCCBCCBCC=@@A@@0@?<@;?A8A;;;055;7<>6;;===@=CBBACABE@BBB@B@BBDCCCCCACCAA>ACCCCBBBCCDBBBB;;9;BB?BC@C@CDCCBBBBB=@@AAA7A?D?CDDCC5BBAAA<;;;@AAA;9:2:9;:*9==:949<@@=@@@CCBB?B@CCCCBB?B;;6;;CC;;;;;;<;;BACBBBB?B;::BHID@BC@BBB@AAA
@ATNG8:02505:06913
GATGGTAGTGTCGATATGAGAGTGTGTACTCATTCGTTTCGGTAAGAGACAGGTACGTTAATAGTTAATAGCGTACTTCTTTTTCTTGTCTTTCTGTGGTATTCTTGCTAGTTACACTAGCCATCCTTACTGCTCTTCGATTGTGTGCGTACTGCTGCAATATTGTTAACGTGAGTCTTGTAAAACCTTCTTTTTACGTTTACTCTCGTGTTAAAAATCTGAATTCTTCTAGAGTTCCTGATCTTCTGGGATGTGTGCGCAGTGCCTACCATCGCAATTGCCTAGTCT
+
----3752677////77;<<<>>====<<<<<<7:988,55(--(---6655077///7;277/4.5.5::<====<344444$49248:::(33333-3883996344446<@CCEDDCC@CBB@C@DDBCBBBB@CCCC@AAABBAABCCCCCCCCD@CBB?BC@C?CCCAAABCE@C??@?5==@89::::*:C@@@<BBA@?@@@ABACMID3GCCBB@C@CC@CCGCCCC@C@CBCCCC=BBCE=B:;;BBBCDCCBBBC?CCC@CCCCDD?B?CC@CCCCBB
@ATNG8:02519:06929
GATGGTAGCGCACACATAGATACAGTACTCATTCGTTTCGGAAGAGACAGGTACGTTAATAGTTAATAGCGTACTTCTTTTTCTTGTCTTTCTGTGGTATTCTTGCTAGTTACACTAGCCATCCTTACTGCGCTTCGATTGTGTGCGTACTGCTGCAATATTGTTAACGTGAGTCTTGTAAAACCTTCTTTTTACGTTTACTCTCGTGTTAAAAATCTGAATTCTTCTAGAGTTCCTGATCTTCTGGATAGCGACGCGATATACTACCATCGCAATTGCCTAGTCT
+
9:447===BBBBB@AAAACCDBCCBC@@@BA@;@;;;/;@55.6:<<@;;69;4;9;?;>?;;5;49=;;<<<:@:9;:::':@:>;;@?80000=6=:;7==7888=BCACCCECCCD@CCC@B?BCCCDBCC?BBBB@CCCCCCCCCCBBBBBBC@CCB?CD?B?BACDCBBCC?C;:;;.;=A=AAAAA2ACBBB=BCDDEDDCBC>BBBB2BBBCCACACD@CCCDCCB?B?BDCCDB?BBB@CCBBBDC9::CCCCCCCCCC@C@@@DD?C@BB?ACC@BA
@ATNG8:02492:06957
GATGGTAGTGTCGATATGAGAGTGTGTACTCTATTCGTTTCGGAAGAGACAGGTACGTTAATAGTTAATAGCGTACTTCTTTTTCTTGCTTTCGTGGTTATTCTTGCTAGTTACACTAGCCATCCTTACTGCGCTTCGATTGTGTGCGTACTGCTGCAATATTGTTAACGTGAGTCTTGTAAAACCTTCTTTTTACGTTTACTCTCGTGTTAAAAATCTGAATTCTTCTAGAGTTCCTGATCTTCTGGTATGACTAGTGTACTACTACCATCGCAATTGCCTAGTCT
+
/0//)///79;555559999=;;::=///8///;488::+/58=6:;<;;<<6:;8888>7;888/3/3;;@BBBBC>A@@@@.??<>ABD>?/00)/)/72774;<;;;=9==?CA@AC499B@C@CBBCCCCE@GECCAEBBBBAAABA@@CCBBC?BBB>BB7;7;;:BCBB;;5;:;:;-;<A;;:;:;':?@>>:@AABBB;;:9>CBCC1CCCCC?C?BB>BBBAAAA<A=@@@@HG@BBC@BCCCCCCCCCC;;=EGGFCH?ACBBAB9;:;B@FFMECC
@ATNG8:02504:06990
GATTGGTAGATACGTCGCTGATACACCCAGAAGCATACAGGAACTCTAAGAAGAATTCAAGTTTTTAATTCAACGAGAGTAAACGTAAAAAGAAGGTTTTACAAGACTCACGTTAACAATATTGCAGCAGTACGCACACAATCGAAGCGCAGTAAGGATGGCTAGTGTAACTAGCATGAATACCACGAAAGCAAGAAAAAGAAGTACGCTATTAACTATTAACGTACCTGTCTCTTCCGAAACGAATGAGTACGAGAGAGCACACGTGTCTACCATCGCAATTGCCTAGTCT
+
---(-05---5;555555555549777.5--(-----/66)3-/88//(/:465056/-(-7777'5(-(-/(.79445<<:1::////0'/0+/29;</<9A<?<@@@CBCD@D@GC@CAA=@@AABBBBGCCCBBBCC@CAAA>@?BCBBBC@C@B@@?ACCCCCBB?BBCCCCCCC@@@A@DD@A@<@A@<98888)8?<ABBCCBBBC>B?BBCC@B?CCBBB@BC@??BB=?=?BB>BBB@BBBBBDDABAAA@@BB@>>AAAAA?A;6=///7<596BB>ACA@@A
@ATNG8:02514:06987
GATGGTATTATAGAGCTCTACATAGTACTCATTCGTTTCGGAAGAGACAGGTACGTTAATAGTTAATAGCGTACTTCTTTTTCTTGCTTTTCGTGGTATTCTTGCTAGTTACACTAGCCATCCTTACTCGCTGCTTCGATGTTGTGCGTACTGCTGCAATATTGTTAACGTGAGTCTTGTAAAACCTTCTTTTTACGTTTACTCTCTTGTTAAAAATCTGAATTCTTCTAGAGTTCCTGATCTTCTGGCGCTCTGTCACGTCTGCTACCATCGCAATTGCCTAGTCT
+
59548=<:7<A:;5:5555:::<<<<=<<<:>:??@B;@?481373:<9=49:=39,8,738;6;488:@;9:::5><999*=;465522&2;37.3888><7?@@>?>9=;;;>===:>A>7>7=<------667<956//)/:88999>::=6675022577;5;:===>?>A>>:=====/=,/*/6666,6;;;;-//;=:;:9=A<@@@@/@AB>>;><@@<AAAAAAA=A=A???@A;??A>>>9;;///6;;;:;;>=@??;;;;=@A:=:;:7;?@B??
@ATNG8:02517:06999
GATGGTAGTATATCGCGTCGCTATCCAGAAGATCAGGAACTCTAGAAGAATCAGATTTTTAACACGAGTGTAACGTAAAAAGAAGGTTTTACAAGACTCACGTTAACAATATTGCAGCTGTACGCACACAATCGAAGCGCAGTAAGGATGGCTAGTGTAACTAGCAAGAATACCACGAAAGCAAGAAAAAGAAGTACGCTATTAACTATTAACGTACCTGTCTCTTCCGAAACGAATGAGTACTGTATCTATGTGTGCGCTAATCGCAATTGCCTAGTCT
+
5:;;9>>?CCBBBCBC>>?=BBBBC?B@A<@@?9969>:>>B5:5909@>A;;::5DCD+@>@BA:::=:::8:9<<<;;(59252995&9<A=@ABABBCAA=B@BB?BCC?BBB?@AABCCCCCBBBD@CCCF>A@@@CDGG?B?AAF@AAABAAAB>ABCBBB?CD@?@?>AA???8?>=;<<==>,=@;@9::A@@==*0*0=>B<B?AAA??:?=>>>::4:1788.:??<?BCBCCBBB999A???@@C@AACAAD@DECBB?B@CC@CCCB??
@ATNG8:02523:06954
GAATGGTAGTGTCGATATGAGAGTGTGTACTCATTCGTTTCGGAAGAGACAGGTACGGTTAATAGTTAAATAGTACGATACTTCATTTTTCTTTGTTCTTTCTGTGGTATTCTTGCTAGTTACACTAGCCATCCTTACTGCGCTTCGATTGTGTGCGTACTGCTGCAATATTGTTAACGTGAGTCTTGTAAAACCTTCTTTTTACGTTTACTCTCGTGTTAAAATCTGAATTCTTCTAGAGTTCCTGATCTTCTGGAGATACACATGATACTCTACCATCGCAATTGCCTAGTCT
+
--(--06666::///99/56==5549994444446444;29939455555//)////)/)/)//9:.55)544449444448.344444$3;;1:@?@@@7;0/-505-/(/6(//3;;>;>>CEDCAC?CCC>B?CBCCCCCC@BBBBAB@@ADBBBCCCBCBBCC?BBB9@B9B9BCD<;<ECB@BCCEC;C?B?BBDDD5ABBBC=CBBAB@@;;;5<;<.;CC@B@B?BC>BCCBBBC@B@BBCCDC>BBC@BBCCBBBBCCCBBBCCDBBC@B@@@AB?C?BB@CCCCBB
@ATNG8:02527:06951
GATGGTAGCGCACACATAGATACAGTACTACATTCGATTTCGGTAAGAAGACAGGTACGGTTAATAGTTAAATAGACGATAACTTCATTTTCTTTGTCTTTCTGTGGTATTCTTGCTAGTTACACTAGCCATCCTTACTGCGCTTCGATTGTGTGCGTACTGCTGCAATATTGTTAACGTGAGTCTTGTAAAACCTTCTTTTTACGTTTACTCTCGTGTTAAAAATCTGAATTCTTCTAGAGTTCCTGATCTTCTGGTCTACTACACTGTACTCTACCATCGCAATTGCCTAGTCT
+
----(-7//455<<:;566:///:///////7717///;5::6::)//)555//)/7//)/)/277/4.49044444/777168)/////&/99177799(////8386817;13339;=5:?@<?ABB?ABC?B?BHBBBCAC=ACCC@BBCCBBAABBBAA@BBC?@@?;@>:C<@?A?@@AAD<?4999*4.4.5<@@@+66===5B?@@A@;:594>9>9,>>==@<@:AB=BBB;;;C@B>BCC@@@:::@<@@BCBBBBCBBBBBBCCABA=A;;99@;@:A?=@@@ABB
@ATNG8:02495:07001
GATGGTAGAGTACAGTGTAGTAGACCAGAAGATCAGGTACTCTAGAAGAATTCAGATTTTTAACACGAGAGTAAACGTAAAAAGAAGGTTTTACAAGACTCACGTTAACAATATTGCAGCAGTACGCACACAATCGAAGCGCAGTAAGGATGGCTAGTGTAACTAGCAAGAATACCACGAAAGCAAGAAAAAAGAAGTACGCTATTAACTATTAACGTACCTGTCTCTTCCGAAACGAATGAGTACTATAGACTATCTGAGACTACCATCGCAATTGCCTAGTCT
+
//5;:>>?C966;<<666=;99;54.55=39:=6969<:::;:99948<6@6;9:44444$5=@CCCCCCBCCE=CB@@@@@1ABACACDD;CCC?BBBCCCA::::?CC?BBC?BB>?ABBCBBBCBCCCC@CBBC?A@CCBBCB=B>B:;6;BBDCCDF?AAABBBADD?CAC>@@99929<=:;@@@@@(@A=0000@>@@@;@=DBBB;?<>>BBB?BDBAACD@C@BDB=B::6:AAABBBBCBBBBAAACCCDCBBBCBB>B???AA?B?;;:;CCBCB
@ATNG8:02514:07039
GATGGTAGGACGAGCGTCTGAGAGGTACTCATTCGTTTCGGAAGAGACAGGTACGTTAATAGTTAATAGCGTACTTCTTTTTCTTGCTTTCGTGGTATTCTTGCTAGTTACACTAACCATCCTTACTGCGCTTCGATTGTGTGCGTACTGCTGCAATATTGTTAACGTGAGTCTTGTAAAACCTTCTTTTTACGTTTACTCTCGTGTTAAAAATCTGAATTCTTCTAGAGTTCCTTATCTTCTGGTGTCGTCTATCATGTACTACCATCGCAATTGCCTAGTCT
+
---/)/:90577////7;455>==5;@>==>>9>:;;4:<7<8<==>CCG@BBBCCAC?BCCD@CABCCCBBBCD@BAAAA0AB=BA@@;@BCC@CCB?BB<A;;;BD@CCBBBD@B?BBB@B@BBBBC@AA@BA@@>;;;ABBABECCBABBBB?CDC?CC@C@CCCCBCBCC?BBBBC7B>A>;<;;;*;ABCGFICCCCCCDCC5;;;;*;@@AD@D>;;8;CCBBBB>A<?;?@???CCE@BBBBBAA@@BBCA@@CCDBB?BA;;:C@C=AA?BBBBBB
@ATNG8:02520:07024
GATGGTAGTCTCAGATAGTCTATAGTACTCATTCGTTTCGGAAGAGACAGGTACGTTAATAGTTAATAGCGTACTTCTTTTTCTTGCTTTCGTGGTATTCTTGCTAGTTACACTAGCCATCCTTACTGCGCTTCGATTGTGTGCGTACTGCTGCAATATTGTTAACGTGAGTCTTGTAAAACCTTCTTTTTACGTTTACTCTCGTGTTAAAAATCTGAATTCTTCTAGAGTTCCTGATCTTCTGGTCTACTACACTGTACTCTACCATCGCTATTGCCTAGTCT
+
?@@?:>BBCDBCCCGCCCBBBBDDCBBBCCBC@@@@C?CCACACCCDCBD@CCC9:;9=@AAA<B@CBBCCCBBC?BBDDD1CB=?BDD@AABB?B;;6:B;:9;CEFACCCDBBCD>AAD?B@CCBBBBBC@BBBD?BBDBBBCBBBBAB?@@A?BBC@BD?B>AACBBBBBC=A;;;;6;>C@;;;;;*:CABB>CBCCCCGAAA@CDCD5C@@AB@C?BB?BBBBBBC@C@@AADDD=@?DADBBBCDDDBBBCCDDCCCBB@BBBBCCDC>AB>BDBBBC
@ATNG8:02542:06431
GATGGTAGCGCATATCAGCGCAGCCCAGCAAGATCAGGAACTCTAGAAGAATTCAGATTTTTAACACGAGAGTAAACGTAAAAAGAAGGTTTTACAAGACTCACGTTAACAATATTGCAGCAGTACGCACACAATCGAAGCGCAGTAAGGATGGCTAGTGTAACTAGCAAGAATACCACGAAAGCAAGAAAAAGAAGTACGCTATTAACTATTAACGTACCTGTCTCTTCCGAAACGAATGAGTACTATGTAGAGCTCTATACTAATCGCAATTGCCTAGTCT
+
@@@@7<BBABBB:99BCAAA@@>==3..--0---://)57<<===@C=@@=@;88444999'4;@BDEDCCCCCC>CDCCCCC5BB@B@BDD<CCCGCAABBBCCCAB?BD@BCC?BB@?@BBBBCCCCBBCC@CDCC@BABCCBBB?A=A::6:BBBBBDC@DBBBBC@BB@BBB>AABBA=999<@BBBB3BC?BBBB899@A;?<?CCC>B>>@CCBACCA@@BB@D@BBB=BDD@BBBAAACCCAABBBBBBBCBBBBBBB?B@>>=;>;BD?BBA@00
@ATNG8:02553:06439
GATGGTAGCGCACACATAGATACAGTACTCATTCGTTTCGGAAGAGACAGGTACGTTAATAGTTAATAGCGTACTTCTTTTTCTTGCTTTCGTGGTATTCTTGCTAGTTACACTAGCCATCCTTACTGCGCTTCGATTGTGTGCGTACTGCTGCAATATTGTTAACGTGAGTCTTGTAAAACCTTCTTTTTACGTTTACTCTCGTGTTAAAAATCTGAATTCTTCTAGAGTTCCTATCTTCTGGATAGCGACGCGATATACTACCATCGCAATTGCCTAGTCT
+
55597<<<<@AB;;;=?CBB@@?====655<=7;;;@6==8<9<==?@@@<>><<;:=8::44.54999=<<<:;744444$99.4<=>8>>?@:==>8<B>;;;CBB@BCGCCCCC@CCD@D>BCCDAAAB?A@BB?AAACCBDCCDDDEBBBB?ABA?BB8;;;CCCBCB@A=@;;;;.;=C=AAAAA,@B;;;0;BBBCCDCBB?BDED3;;;A@5;5;B=@BC@@@B?B?BBABA=>>?:?>>@@@@9995556=><<5545;;;;@6946<:>BBBAA
@ATNG8:02580:06423
GATGGTAGAGTATCATGTGTATCTCCAGAAGATCAGGAACTCTAGAAGAATTCAGATTTTTAACACGAGAGTAAACGTAAAAAGAAGGTTTTACAAGACTCACGTTAACAATATTGCAGCAGTACGCACACAATCGAAGCGCAGTAAGGATGGCTAGTGTAACTAGCAAGAATACCACGAAAGCAAGAAAAAAGAAGTACGCTATTAACTATTAACGTACCTGTCTCTTCCGAAACGAATGAGTACACATCGTCGTGTCGTGCTACCATCGCAATTGCCTAGTCTT
+
/77855;5665;===666<;==>>@:@>:39;4444.47:899=5505>9>266<<=?@@+=:=CCCBCBA:;;)5<;<<<<+9949.555&5;;8<665<@<>>5:38998558<<?>?>@@A:::ABB>C@BCCC?A@BD?>?@:?9>=>5;;::<<<<7;<<5:8>BC?C@@578???9898;988777#796;344::999.3.268838055;==6;;9995929.9:A<ABB?CDCBA@ACCB@>??@=95956<<==<=8===B@A>A?BB?BA>>00)
@ATNG8:02583:06423
GATGGTAGTGTCATATGAGAGTGTGTACTCATTCGTTTCGGAAGAGACAGGTACGTTAATAGTTAATAGCGTACTTCTTTTTCTTGTCTTTCTGTGGTATTTCTTGCTAGTTACACTAGCCATCCTTACTGCGCTTCGATTGTGTGCGTACTGCTGCAATATTGTTAACGTGAGTCTTGTAAAACCTTCTTTTTACGTTTACTCTCGTGTTAAAAATCTGAATTCTTCTAGAGTTCCTGATCTTCTGGGTGTTCAGCGAGTATCTACCATCGCAATTGCCTAGTCT
+
@@?:7<<ABBBB;;;<;ACHAAAA@BAAAA9:25<<>4==0505999:9;16<;;;:>8;:@?:?9>@@<<<>;;344444$4924//::./////)//33(3;6:;:776ACDCCAABGAEBB>B>@@@BBBBC?AACC=@@@@AABBBAAAEBAAB@CGDADE@C?BBCCCCCCC>@@BBB;B@C=AADDD5CB???:@?@@C@@@@A@DDDE5CAA;;9;?BCABBBBBBB@B?BBBA@@>A;;;6;AC?@AABFGBA@CCDGD@CDCCCC@C@BC@BCCC@@
@ATNG8:02549:06464
GATGGTAGGCGAGAGTGAGACGCAGTACTCATTCGTTTCGGAATGAGACAGGTACGTTAATAGTTAATAGCGTACTTCTTTTTCTTGCTTTTCGTGGTATTCTTGCTAGTTACACTAGCCATCCTTACTGCGCTTCGATTGTGTGCGTACTGCTGCAATATTGTTTAACGTGAGTCTTGTAAAACCTTCTTTTTACGTTTAACTCTCGTGTTTAAAAATCTTGAATTCTTACTAGAGTTCCTGATCTTCTGGTGTCTGATCTGTATCACTACCATCGCAATTGCCTAGTCT
+
44446;97478-----555999;;;<<;;;::5:9:965B<?4555:====:=C><@8<2544<7;8<<<;983336<<CCC1=>;=3377+7;<</44<6;A>?:979:38====9<988;>9=6;<<552225==99522299=;8889<975584/./3///(/39:;>>>>BB5859>>+6+/)/8888*9;99;.9166///9;;?A69999*9//)/9)/)7;69:;AA><<8<4;9;:7929;<19797999<>>==>@??>?;;5;>===B=A<@?=?>>>>=
@ATNG8:02552:06498
GATGGTAGAGTACAGTGTAGTAGACCAGAAGATCAGGAACTCTAGAAGAATTCAGATTTTTAACATCGAGAGTAAACGATAATAAGAAGGTTTTACAAGACTCACGTTAACAATATTGCAGCAGTACGCACACAATCGAAGCGCAGTAAGGATGGCTAGTGTAACTAGCAAGAATACCACGAAAGCAAGAAAAAGAAGTACGCTATTAACTATTAACGTACCTGTCTCTTCCGAAACGAATGAGTACACATCGTCGTGTCGTGCTACCATCGCAATTGCCTAGTCT
+
::5:7<<<ABBBC696>?B@@BA;;05<=8=??9:55:3799///;6;9180/0//////$/38889883339882:9888177133,3,333&355378555;9<:6:>7857BB7=<<<=BCC==@BBBBBB@BB?@;@B??=>::1;28;?66;A=8:;A9<=A===;?>9>==198888)577687975)3836...57778/5052226<49=CA@=ACAAACC@C?BBB>BEG@BAACBDBBBAA@BACCDCBBBCBBBCC@CBBBBC@D@BB@BBBBBC
@ATNG8:02561:06478
GATGGTAGTGTGTCTCTGAAAGTAGTACTTATTCGTTTCGGAAGAGACAGGTACGTTAATAGTTAATAGCGTATTCTTTTTCTTGCTTTTCGTGGTATTCTTGCTAGTTACACTAGCCATCCTTACTGCGCTTCGATTGTGTGCGTACTGCTGCAATATTGTTAACGTGAGTCTTGTAAAACCTTCTTTTTACGTTTACTCTCGTGTTTAAAAATCTGAATTCTTACTAGAGTTCCTGATCTTCTGGTAGAGCGTGCATATATCTACCATCGCAATTGCCTAGTCT
+
?A?<?CCBBB999@99=;99)5:::@;@?@CD=@@BB>BC>B8966=>>C@CCCCC@C@A@AB?B@AA@555;<7;====);?<?9999(9???5?;@;@C>AAAB@@<@888?@??<:B<>@;>;;??7;<49;AA=>>>@A@====>>>>>;;5;::888186;<>?ABBAA;@<===-:*/+/<<<<,=<799+//8///9:/55.5??A/A@@;;6:7//)/6999@AA<?<>:89//-/;;7=?>>=<????>==?>>>@BK<>>>?@@:>:>A>B><<>>
@ATNG8:02576:06495
GATGGTAGGCACTGCGCACGACATCCCAGAAGATCAGGAACTCTAGAAGAATTCAGATTTTTAACATCGAGAGTAAACGATAAAAAGAAGGTTTTACAAGACTCACGTTAACAATATTGCAGCAGTACGCACACAATCGAAGCGCAGAAGGATGGCTAGTGTAACTAGCAAGAATACCACGAAGCAAGAAAAAGAAGTACGCTATTAACTATTAACGTACCTGTCTCTTCCGAAACGAATGAGTACTACTCTCAGAGACACACTACCATCGCAATTGCCTAGTCT
+
::::7==<7;:@//-5-////77///)5::7<?A?66469=>CCCCD@BA?B<;;8<;;;;,<:?83344339988/33333333$33,3,333&38867783333660635725657=>88BB;:9@@@@?AAB<ABAA?@988???>B>B>B>BBBA@?>:7;;::::6@B588=6=A7713>>833777.7?6<>??>?A??<?=A???>B>A@@AA999BBBBB?B?BCC>BBB@BBBBB???A@@:99999@B=>CC@??>;?@AABC?C@AA>A@@@AB
@ATNG8:02577:06468
CGAATTGGTAGGACGAGGCGTCTGAGAGGTACTCATTCTGGTTTTCGGGAAGAGACAGGTACGTTAATAGTTAATAGCGTACTTCTTTTTTCTTGCTTTCGTGGTATTCTTGCTAGTTACACTAGCCATCCTTACTGCCGCTTCGATTGTGTGCGTACTGCTGCAATATTGTTAACGTGAGTCTTGTAAAACCTTCTTTTTACGTTTACTCTCGTGTTAAAAATCTGAATTCTTCTAGAGTTCCTGATCTTCTGGATACACTCATGTGCACCTACCATCGCAATTGCCTAGTCT
+
.44.4.4.444.49444.4999944444.4;;:9/-(---(---&---(-3:;<::55.44444.349934057;;=>:?9371787889$7:6;788083568<>>6;;6555?9525<>996==59>>2925////)///4::=>269>>@>=A=====6::A=@>>:>@=B?BBCCDB@99245555&57<79;;;;*><@CD>BBBBB@@;:989DDD.9/://)/)/;49=<?949.4.444444.4894;;;=<<;;;<:>555=8@>>:>?:9:@?B?CIGCCBBAA
@ATNG8:02581:06486
GATGGTAGCGAGCGAGTGTGTATACCAGAAGATCAGGAACTCTAGAAGAATTCAGATTTTTTAACACGAGAGTAAACGTAAAAAGAAGGTTTTACAAGACTCACGTTAACAATATTGCAGCAGTACGCACACAATCGAAGCGCAGTAAGGATGGCTAGTGTAACTAGCAAGAATACCACGAAAGCAAGAAAAAAGAAGTACGCTATTAACTATTAACGTACCTGTCTCTTCCGAAACGAATGAGTACAGAGAGTACGATATGTCTACATCGCAATTGCCTAGTCT
+
@@:;9>>>BBB@?@ACDCCCDCBAA7;=@8====<<0505=><>=B?AB?B=?>@;;;;;;#95@<>C@@CBBBD>CBBBDDD3DD@C@CDC<CBE@C9;;BCC;;:9?BC@GCC?BBBCBCDDBBBCCBBBB@CCCC>BBBBDCCB?C@CAA?AEFCBAAC?CCCBAA@CC??@@>AAAAA<@>>9888888%9@;<?=?CCBBB?B?BBBB<>;:>CCC@CCCCCBC@B@AAB<BCC>AABBBBBBBBBAAAAAAAAAAA@@@BCCB@@@?:<;>A<@BA<<<
@ATNG8:02581:06499
GATGGTAGTATATCGCGTCGCTATCCAGAAGATCAGGAACTCTAGAAGAATTCAGATTTTTAACATCGAGAGTAAACGTAAAAAGAAGGTTTTACAAGACTCACGTTAACAATATTGCAGCAGTACGCACACAATCGAAGCGCAGTAAGGATGGCTAGTGTAACTAGCAAGAATACCACGAAAGCAAGAAAAAGAAGTACGCTATTAACTATTAACGTACCTGTCTCTTCCGAAACGAATGAGTACACATCGTCGTGTCGTGCTACCATCGCAATTGCCTAGTCT
+
;:>>8==BBDCC;;<C<<A@CBBBD969A8=@@9:67@:ACC696<8<@7>;00/98;;;+;6;555::88;89808988888'8828-333&3::6:;888:<>>?B>AA?BBB@BBACGCCCCDDCBBCBB@CD??=@CBBBACC?D?BBB@BCCAA@DD?CBCBAA=AC?AAA?AAA@@;@??:?@BBB3BB?@@@@@AAAG<>:>=AB7;7;AAAA@CCCCBAA=?=@CC=C@@>@??BBBCBBBBBACBBCCBBBDDBCCEAC@@??B?A=AA>@CAB@?
@ATNG8:02582:06455
GATAGAGAGAGCTCTCTCATCGTACTCATTCGTTTCGGAAGAGACAGGTACGTTAATAGTTAATAGCGTACTTCTTTTTCTTGCTTTTCGTGGTATTCTTGCTAGTTACACTAGCCATCCTTACTGCGCTTCGATTGTGTGCGTACTGCTGCAATATTGTTAACGTGAGTCTTGTAAAACCTTCTTTTTACGTTTAACTCTTCGTGTTTAAAAATCTGAATTCTTACTAGAGTTCCTGATCTTCTGGCGCTCTGTCACGTCTGCTACCATCGCAATTGCCTAGTCT
+
44448:;=<?<<555;;;;;666666<<<5;;?959<4;6;;;==;;7;A@=@4;4:AA<9E9@AA<==<<A8A@@@@.;;688;<;/>;;?4>:B<?@=?:98893383338887=88<>:=:://.334:7889552:99;=<<<<;:666/---2--)-,57;=;;<>B888ACD.=.7077777,79222),),,,,(,7<;AA:===<,6///;496>@7::???AAC<A7;8@A==:=?><;:;;:>><==B>>>@CBB??7;;;;8818:CEACCEBCC
@ATNG8:02547:06528
GATGGTAGTCTCGAGATAGTCTATAGTACTCATTCGATTTCGGTAAGAGACAGGTACGTTAATAGTTTAATAGCTGTACTTCTTTTCTTGTCTTTTCTGTGGTATTCTTGCTAGTTACACTAGCCATTCTTACTGCGCTTCGATTGTGTGCGTACTGCTGCAATATTGTTAACGTGAGTCTTGTAAAAACCTTCTTTTTACGTTTTACTCTCGTGTTAAAAATCTGAATTCTTCTAGAGTTCCTGATCTTCTGGGTCTCTCTCTCACGCACTACCATCGCAATTGCCTAGTCT
+
,,,,02556;4455999566;;<<55655554/)////737;5::,//5;555.5999::=7;;444(5.49:9555===5:8::+44.43////&/////)//7499,3337;>7?@@@@<<<29929=8@ABAB@>?>@@AC7:;@@@A@@@>>==000<*000*/6165?=;<<>B=@9959995$54=455555$5>9555&55<<<=9944.4444$499;=:=;>>>??@?>?@<>;BBBBCC>AACF?BBCBCCCCGCCA@BBBCCC@CCCBBB@C@CC@CAAAAA
@ATNG8:02553:06501
GATGGTAGTGTGTCTCTGAGAGTAGTACTCATTTCGTTTCGGAAGAGACAGGTACGTTAATAGTTAATAGCGTACTTCTTTTTCTTGCTTTCGTGGTATTCTTGCTAGTTACACTAGCCATCCTTACTGCGCTTCGATTGTGTGCGTACTGCTGCAATATTGTTAACGTGAGTCTTGTAAAACCTTCTTTTTACGTTTACTCTCGTGTTAAAAATCTGAATTCTTCTAGAGTTCCTGATCTTCTGGTAGAGCGTGCATATATCTACCATCGCAATTGCCTAGTCT
+
;9445:99?@<>99:5955555:<<=?;;;;>?8@;;=7>D@D<@BBBBCC@CCBBCAI@CECC@C@CCCEC;;;C?@@@@@,@A9@@BB=AB;;5;;;5;B5:;:CCDBCCCBBBBC@CBB>A=BCBBBBBCACDCC?CCBBBECCCBBBCCBAB?BCC@CC?C;;:BCBCCCLACCCCD:B?B?BBBBB0ABBCC=A@BCCBBCCC@CCCE5BBABC>B?BC?BCCBBBB@B@CBBCBB=A@B?BCCCCBBBABBBCCCDBBBC@AA@??C;@=BB>BCEGCB
@ATNG8:02590:06516
GATGGTAGTAGTACACTAGTCATACCAGAAGATCAGGAACTCTAAGAAGAATTCAAGATTTTTAACATCGAGAGTAAACGATAAAAAAGAAGGGTTTTACAAGACTCACGTTAACAATATTGCAGCAGTACGCACACAATCGAAGCGCAGTAAGGATGGCTAGTGTAACTAGCAAGAATACCACGAAAGCAAGAAAAGGAAGTACGCTATTAACTATTAACGTACCTGTCTCTTCCGAAACGAATGAGTACGAGAGAGCACACGTGTCTACCATCGCAATTGCCTAGTCT
+
////37778/44:556;;999554:5:993:<00/;)/)/77/5.59.4/392--(---555'6177::=>>;:::;1/////////#//(33(333&333,3777799995:799?B@@;:999DBBDBEEBBBBCB>BC@@>@BAAAAAA?B@B@@?ACBBBCCC?CCCBBB@BB@AAA?AA@A@2::@;9999+99<;>@@==<BBE5838>><1818>B@A=@@@@BCC?B=?@?9?@A=???CBAAABBAAABBBBBA???BBAAB@B988;D7;7AD@BBB:9:
@ATNG8:02558:06593
GATGGTAGCACGACACGACGATGTGTACTCATTCGTTTCGGAAGAGACAGGTACGTTAATAGTTAATAGCGTACTTTACTTTTTCTTGCTTTCGTTGGTATTTCTTGCTAGTTACACTAGCCATCCTTACTGCGCTTCGATTGTGTGCGTACTGCTGCAATATTGTTAACGTGAGTCTTGTAAAACCTTTCTTTTTACGTTTAACTCTTCGTGCTAAAAATCTGAATTCTTCTAGAGTTCCTGATCTTCTGGCTCTCGTTAGACAGATACTACCATCGCAATTGCCTAGTCT
+
00//5:77///9999955555545556<<<==.5555)5:6;7=;555<=9<<<<<9<8<<;;7:<@?>;833333(333333$3717333(38>6828337(7=3<3338728:888;7852:=6F5989//.352:<9:7;;:A===;>>@@@:99;16553//)/377:>><=<A655A;=+9+55(59:=@.9;<==2:0///6/6:>A<>>>>>.;:?@A8=9:;6;@A@===>H;>>>;;;8=891776/=//)/<=99>@@@A?@?:==888;:>:BCACCCBCB
@ATNG8:02571:06587
GATGGTAGCTCTGGCTCTGGACTCTCGTACTCATTCGTTTCGGAAGAGACAGGTACGTTAATAGTTAATAGCGTACTTCTTTTTCTTGCTTTCGTGGTATTCTTGCTAGTTACACTAGCCATCCTTACTGCGCTTCGATTGTGTGCGTACTGCTGCAATATTGTTAACGTGAGTCTTGTAAAACCTTCTTTTTACGTTTACTCTCGTGTTAAAAATCTGAATTCTTCTAGAGTTCCTGATCTTCTGGGCAGACTCTCACACGCCTACCATCGCAATTGCCTAGTCT
+
////57755--//)/799:.6595555555;;5505<<>7==?B>BBBCBCBACCECC?@=@C@@=A?CBBCECGBC?@>>?>1@C<AABB>@ABC=<:CBBC?ABCBBC@CCCCCCCC@CCC?C@CCCBABBB>BBCC@CCCCCBBBC@@ADCCCA@BBC?CC@C?BBCBBCCCCADBBBC<B@C?BBBBB2BBBBC<B;;;AABBBB>BBDC2CBAAC@BGDC@BBBCCCC@C@BAABBA=A@BB=BCCCBCCCCCCBBCC@BBB?CBBBBB@B@CC@CCCCBB
@ATNG8:02581:06586
GATGGTAGAGAGACTGTAGCGCACCCAGAAGACTCAGGAACTCTAAGAAGAATTCAGATTTTTAACATCGAGAGTAAACGATAAAAAGAAAGGTTTTTACAAGACTCACGTTTAACAATATTGCAGCAGTACGCACACAATCGAAGCGCAGTAAGGATGGCTAGTGTAACTAGCAAGAATACCACGAAAAGCAAGAAAAAAGAAGTTACGCTATTAACTATTAACGTACCTGTCTCTTCCGAAACGAATGAGTACGAGAGTCAGAGCAGAGCTACCATCGCAATTGCCTAGTCT
+
0/5:8><<5555555;;<<;9;65506==:?666????B=@@@;;9BC?BB=?<::3?;=<=)>/393377889387)33337777'333(338888'/--(-----69555-526655553787:?;666<<@@BBA@?BBBC?;::C????<A6:;:59A<??:<B>898A@A=AD>AA>3:9:9::&733,3<9>::%;;7::0228889:=A:<>=>:>8=;@AA=ABA?@>A6948?>6<74-38870000/9///>>>777>==///>?<=7;>>B?B?BA=B@?@BC
@ATNG8:02583:06552
GATTAGCACGACACGACGATGGTACTCATTCGTTTCGGAAGAGACAGGTACGTTAATAGTTAATAGCGTACTTCTTTTTCTTGCTTTCGTGGTATTCTTGCTAGTTACACTAGCCATCCTTACTGCGCTTCGATTGTGTGCGTACTGCTGCAATATTGTTAACGTGAGTCTTGTAAAACCTTCTTTTTACGTTTACTCTCGTGTTAAAAATCTGAATTCTTCTAGAGTTCCTGATCTTCTGGATAGCGACGCGATATACTACCATCGCAATTGCCTAGTCT
+
@BD@ABBBBA@A>>>@>0//;8;CCCBBB?BBBB<BB?C@CBBECCC@CCBBB?C?CCCC?B?B?@@CBBCC?CCBBB1B@:><@@9@BA@>@AD@BB?BABBBB=@ABBBBBB?BCC?B?BA=>>:::<A>>><@@@@@@@=>=><=:;:=;;;;5;;8=:=@AC???AA8;;@BB5B=D9==AAA/AABBB:@???@???@@<ABBB/>===B=B<@@;@@@AABB:=:>?BB=>:>A?<>>>@@@9688==<A??@@@?;>>>>=A8=6;;=@@@AA>
@ATNG8:02583:06573
GATGGTAGTGTCATATGAGAGTGTGTACTCATTCGTTTCGGAAGAGACAGGTACGTTAATAGTTAATAGCGTACTTCTTTTTCTTGTCTTTCTGTGGTATTCTTGCTAGTTACACTAGCCATCCTTACTGCGCTTCGATTGTGTGCGTACTGCTGCAATATTGTTAACGTGAGTCTTGTAAAACCTTCTTTTTACGTTTACTCTCGTGTTAAAAATCTGAATTCTTCTAGAGTTCCTGATCTTCTGGGATGTGTGCGCAGTGCCTACCATCGCAATTGCCTAGTCT
+
;;458=:;?BBC;666<<BCBBBBB@;99::>5?@A@;@@4505;<<<@B=A@696:?8=@A?4925;==>>=;<344444$4=99:@@>34438817994::68=<@@B@BCDCDFIC@CCC@D@CCBBBCCC@CCCC@CCCBBBCCCCCCCCBBBACBB?CE@C?BBADBBBCC>B;:;:5;>C>:;;;;*;BBCE>BBBBDECCBB@BCCC5CCCDC@C@CC@CCCCBBC@C@CCCCDD?BBBC<B9;:CCEDCCCBBBC@CCC@CCCCCC@C@BB@CCCCBB
@ATNG8:02547:06603
GATGGTAGTGTGTCTCTGAGAGTAGTACTCATTCGTTTCGGAAGAAACAGGTACGTTAATAGTTAATAGCGTACTTCTTTTTCTTGCTTTCGTGGTATTCTTGCTAGTTACACTAGCCATCCTTACTGCGCTTCGATTGTGTGCGTACTGCTGCAATATTGTTAACGTGAGTCTTGTAAAACCTTCTTTTTACGTTTACTCTCGTGTTAAAAATCTGAATTCTTCTAGAGTTCCTGATCTTCTGGGTGTATCAGCGAGTATCTACCATCGCAATTGCCTAGTCT
+
00//5:756;///77//5999;;;?BBCCBBC@BBBC>CB@C@CCD=AAD?CBBAA>A?BBCC?C@CCECCCCCD@DCCCC1BA>B:9:8;BBBACCC@BB>??@CCC@CAAAAAA??CCC;=;=BB@BBB@=BBBB=@@BBBBBB??BBB;<<?;<><=AC=><AA>AA@@>><>@AAA5A<A<?????/??===5=<<688A<<;07878(8@ABB=B<?@<@A>====<@<>>@@@B<>>@@9>>>>>>@AABA::;A@?::5::;:AB7:8;@=@AA<;;
@ATNG8:02554:06633
GATGGTAGAGTATCATGTGTATCTCCAGAAGATCAGGAACTCTAGAAGAATTCAGATTTTTAACACGAGAGTAAACGTAAAAAGAAGGTTTACAAGACTCACGTTAACAATATTGCAGCAGTACGCACACAATCGAAGCGCAGTAAGGATGGCTAGTGTAACTAGCAAGAATACCACGAAAGCAAGAAAAAGAAGTACGCTATTAACTATTAACGTACCTGTCTCTTCCGAAACGAATGAGTACGAGAGTCAGAGCAGAGCTACCATCGCAATTGCCTAGTCT
+
7<00)//:7>??A9;665599555A5::;7:;8844.4.44>>669<99.9299=?>=>:0;9====CBB@BAB9AB;;;;;(;@<@255)594.5?::;<=00)0:00+0=@;ABBCBBCAAAABACBAA@DDBD?@??=<:>?374:--(-68---996:<<AA@=@@;9:5277CCC97772;7777'8949>>>:;;;?=A?;8883:997ABC@C;99@CC@C?CDC6:9=299:;@CCBCAAABBBBCBBBBAAAA9959AAABC?C?A@:B=BAA@
@ATNG8:02555:06603
GATGGTATCTCAGATAGTCTATAGTACTCATTCGTTTCGGAAGAGACAGGTACGTTAATAGTTAATAGCGTACTTCTTTTTCTTGCTTTCGTGGTATTCTTGCTAGTTACACTAGCCATCCTTACTGCGCTTCGATTGTGTGCGTACTGCTGCAATATTGTTAACGTGAGTCTTGTAAAACCTTCTTTTACGTTTACTCTCGTGTTAAAAATCTGAATTCTTCTAGAGTTCCTGATCTTCTGGGTGTATCAGCGAGTATCTACCATCGCAATTCCTAGTCT
+
:;?DACBBCCCBBBBCCFBBBCCCCCCDA;;7<;;=6>>9@9<GCCEED?CCCDE@E?AB@B?C@CCCC==<>>844449)4;9>BBD>CBBB@BAC?BC9;;@BAB@CBBBBCCC@BCD?B?BCCCCCCC=@@AA?BBBCBBBBCBCCC@@@E?BBB?CC?C?BCBBBBBBB?B;;;;.;=A;;;;;.;BCDH>AACCGIGGBB@BCCC2BBBBB?B@CC@BBBCCCC@C>AACCAA=AABB:BBABBAABCBBBBBBBBBB?BBBBBB@C@B@BCECCC
@ATNG8:02567:06618
GATGGTAGTCTCGAGATAGTCTATAGTACTCATTCGTTTCGGAAGAAGACAGGTACGTTAATAGTTAATAGTACGTACTTCTTTTTCTTTGTCTTTCTGTGGTATTTCTTGCTAGTTACACTAGCCATCCTTACTGCGCTTCGATTGTGTGCGTACTGCTGCAATATTGTTAACGTGAGTCTTGTAAAACCTTCTTTTTACGTTTACTCTCGTGTTAAAAATCTGAATTCTTCTAGAGTTCCTGATCTTCTGGAGATACACATGATACTCTACCATCGCAATTGCCTAGTCT
+
:;44.44449945555995555=556;=<;;55.49773975;)//)/////)55954.46;<<A>A=@>994499944.44444$444(48::;39443828333(3;49:<<=@;>CCC@@AB5;;A<A<ADCBABBC=@A;;8;AAABAAAEBBABBBBC?BBB@DF@D;<<A@BBBBC?BBABB9A?A<;;;;;*;CAAB=BBCBCA;;;?4:9:9*:BBBDAC@BB<@A;;;@B?CADDBB@@<@;;4;BAAABBBCCCDCCCCBC@@>@AAA:;:;@BD@CCCCCD
@ATNG8:02548:06686
GATGGTAGGCGTGTGAGAGTCTGCCCAGAAGATCAGGAACTCTAGAAGAATTCAGATTTTTAACACTGAGAGTAAACGTAAAAAGAAAGGTTTTAACAAGATCTCACGTTAACAATATTTACAGCATGTACGCACACAATCGAAGCGCAGTAAAGGATGGCTAGTGTAACTAGCAAGAATACCACGAAAGCAAGAAAAAGAAGTACGACTATTAACTATTAACGTACCTGTCTCTTCCGAAACGAATGAGTAACTATGTAGAGCTCTATACTACCATCGCAATTGCCTACGTCT
+
:;5::<;?=@A9;555<<<:@A;;;)5:<=BB<;;@;@<@=====>844.439:844444$3-38883449;;;<4;::::99'333,36;;>+7,37,3333377732+236615556,22.55.....555:==AD;:;;@;8859;;888(6189A?BB99:BBB=BBBBBC?BD>ABA>===@>1;;:48<<<=+=?:?==>887A@?:?:;8895;:>;;;>:=;;9;<<4827?>/9?>577<<;<6852226898988333277725,27576626277,2222222
@ATNG8:02561:06672
GATGGTAGTGTCATATGAGAGTGTGTACTCATTCGTTTCGGAAGAGACAGGTACGTTAATTGTTAATAGCGTACTTCTTTTTCTTGTCTTTCTGTGGTATTCTTGCTAGTTACACTAGCCATCCTTACTGCGCTTCGATTGTGTGCGTACTGCTGCAATATTGTTAACGTGAGTCTTGTAAAACCTTCTTTTTACGTTTACTCTCGTGTTAAAAATCTGAATTCTTCTAGAGTTCCTGATCTTCTGGAGATATCATCAGCGAGCTACCATCGCAATTGCCTAGTCT
+
////4889<BBB;;;<>@CCCCBBBB@@@>>>5>?@>6:>4505;<=ABB?BC;;;?C>A;AA5;5:==;<=<;<744444$4>549=?;8554==4<9:49<8344<BB@CCCCDCFHACCB?C@CCBBBCCE?AACG@CAABBBBACCCCCCCCCADBB?BB@C@CBBBCBBCC@CCCCC:B@B@CCCCC5BAAAB<@@CBBBB@@=4:::;*;ABAB@C@CC@CCCCCCC@C?CCCCCC?BCB>?@CBCCDGCB@BBCCBCCCC>BBBBBB?B?BB?BCCCAA
@ATNG8:02565:06676
GATGGTAGTGTCATATGAGAGTGTGTACTCATTCGTTTCGGAAGAGACAGGTACGTTAATAGTTAATAGCGTACTTCTTTTTCTTGTCTTTCTGTGGTATTCTTGCTAGTTACACTAGCCATCCTTACTGCGCTTCGATTGTGTGCGTACTGCTGCAATATTGTTACGTGAGTCTTGTAAAACCTTCTTTTTACGTTTACTCTCGTGTTAAAAATCTGAATTCTTCTAGAGTTCCTGATCTTCTGGGTGTATCAGCGAGTATCTACCATCGCAATTGCCTAGTCT
+
<;>A:@<ABAB@;566;??;66;9;554::995555>465:?266;=<<<797///)/)/;;<:C<D?@:999??;99444$49.4////(////9467<7:;498:>7999CBBAAAB?BAA?AACCABAAAC@CIEG<;;CBA@AACCDCC;;;DBCCCACB?@A@CCCBB@@=@@A@@7A>A=@ACCC3BBAAA;@@BCCCAABB4;;;;*;<CBC@CBCCACBBBBBB?BBDEFEBB?CCCC=B;:;CBCCDBBBCCCBBBD?;00>00,0800,000;;;
@ATNG8:02571:06671
GATGGTAGTAGTACACTAGTCATACCAGAAGATCAGGAACTCTAGAAGAATTCAGATTTTTAACACGAGAGTAAACGTAAAAAGAAGGTTTTACAAGACTCACGTTAACAATATTGCAGCAGTACGCACACAATCGAAGCGCAGTAAGGATGGCTAGTGTAACTAGCAAGAATACCACGAAAGCAAGAAAAAAGAAGTACGCTATTAACTATTAAACGTACCTGTCTCTTCCGAAACGAATGAGTACTACTCTCTAGAGACACACTACCATCGCAATTGCCTAGTCT
+
8:::5:<=AA00/::///9<<<<=;7544.49<@@B?B?BEBB;9:?==7;9;<<>>>>>+>:?:>@@:9::8?;<<=?@?>+=;.5.999&99:49B:95;://)/577299;7;;<566>??@C9::A@A>BBBB?BA@?BBBB?C?99:4:9@>>>=C>BABB@@:<=177713338=599;4333333#3;495822288827277..(..'..//864444///)/)/66.7;;6/33;333::867;///96-//...338839833./)/)/73764338
@ATNG8:02572:06650
GATTAGTATAGAGCTCTACATAGTACTCATTCGTTTTCGGAATGAGACAGGTACGTTAATAGTTAATAGCGTACTTCTTTTTCTTGCTTTTCGTGGTATTCTTGCTAGTTACACTAGCCATCCTTACTGCGCTTCGATTGTGTGCGTACTGCTGCAATATTGTTTAACGTGAGTCTTGTAAAACCTTCTTTTTACGTTTACTCTTCGTGTTTAAAAATCTGAATTCTTACTAGAGTTCCTGATCTTCTGGTGAGATATGCATGATGCTACCATCGCAATTGCCTAGTCT
+
444.4;;:;445;9;;;;;<<<<<<<<<;;490000&/94:)////::<<>BBB@@<?<??8<7=>BBB@@@@;B?BBEDD2BB?A@===-=>=?;?BB?CB@BBBB?>8;=>=>@@?<?BC<@<>>=88699;=?>?<;:8@:?<>>><><999948774578(76=>?@@AAAA9==BBB5B7;7;;@@@,==>@>///77707=>788-8><=/?=>:@9>7//,/9;;;AAA=A<>><AAB=A??=<;;@@>>?AAA=<<@;;8==59///;909033-333667
@ATNG8:02587:06684
GATGGTAGCGCACACATAGATACAGTACTCATTCGTTTCGGAAGAGACAGGTACGTTAATAGTTAATAGCGTACTTCTTTTTCTTGCTTTCGTGGTATTCTTGCTAGTTACACTAGCCATCCTTACTGCGCTTCGATTGTGTGCGTACTGCTGCAATATTGTTAACGTGAGTCTTGTAAAACCTTCTTTTTACGTTTACTCTCGTGTTAAAAATCTGAATTCTTCTAGAGTTCCTGATCTTCTGGGATGTGTGCGCAGTGCCTACCATCGTTCGGTCAGAGTCT
+
AAAC?B;9;BBBBCCCCCECCCBCBBBCCC@?>@BCC>CC?C?CBBBCED@CCCCC@C?CBDD@D=BBCCBCCCE?@@@@@1@C=C???<?CDC?CCCAFE;:9BCCC?BBCDCCCCACCC?B?BCCCCCCD@AAAD>@ACCCBAADCCCCBBBB?DCC?CD?C?BBBBBBBCD?CBBBB;C@C?CCDDD1BBBBD=CBBCCCCAAA;@@@@0@B@AA@B@CGACCCCDAB?A@CCCCCC?B?@A<@000A>=@BBBBBBCBBBB@BBBCB@CCACFDEEDBBB
@ATNG8:02578:06705
GATGGTAGTGCGTGAGAGAGAGACCCAGAAGACTCAGGAACTCTAGAAGAATTCAGATTTTTAACATCGAGAGTAAACGATAAAAAAGAAGGGTTTTTACAAAGACTCACGTTTAACAATATTGCAGCAGTACGCACACAATCGAAGCGCAGTAAGGATGGCTAGTGTAACTAGCAAGAATACCACGAAAGCAAGAAAAAGAAGTACGCTATTAACTATTAACGTACCTGTCTCTTCCGAAACGAATGAGTACACATCGTCGTGAGCTACCATCGCAATTGCCTAGTCT
+
:;5:7<<<@A;;5<556<ACCC;;;06>@4:0/////2829::9;5;7;:8<===9:3333$3188;::7744=<;333///8888$//(//(/888'6677.772222...5'.(..37..).229?BCCCCCCC@@@C@CCCC?BBBAAB@@<A?CBB@BDCCCACB?BAAABB?BB>AAA<>>?@@<BBC@CCCBB2CC?CAAACA@@@:>:=@BB7:7:?BBB@BBBAA@A7:8;BC>CBB>ABBECCCCBBBBAACCCCCBBBBB?C@@@CD@B?BB@BDCB@@
@ATNG8:02578:06734
GATGGTAGTGTGGTCTCTGAGAGTAGTACTCATTCGTTTCGGAAGAGACAGGTACGTTAATAGTTAATAGCGTACTTCTTTTTCTTGCTTTCGTGGTATTCTTGCTAGTTACACTAGCCATCCTTACTGCGCTTCGATTGTGTGCGTACTGCTGCAATATTGTTAACGTGAGTCTTGTAAAACCTTCTTTTTACGTTTACTCTCGTGTTAAAAATCTGAATTCTTCTAGAGTTCCTGATCTTCTGGATAGCGACGCGATATACTACCATCGCAATTGCCTAGTCT
+
44497999949/)/://////9;;;;>>>=B=B8@=;<6<<2924===?>C@CBB:;79:?@<=8<>=?@CCCCCBABBBBB2BE@DDDI?B;;92:5526=:;;=@?>;@BBBCCDC@CBB?B?CBCCCCCB@BBBB?BCCCCCCBBBBBBBBCC@C@@>AC@D@BBBBBBBBC@BDBCD;B>B@CCBBB2ABAAC=CCB@@AAACC?CBBB5BCCCC@C@AA?ABCBCCD?B?BBBBDC?BBB@CCCCBBB;;<FDCCCCBBCC?;;;B@@7<5;@4;;ABBA
@ATNG8:02583:06727
GATTAGGTGCACATGAGTGTATCCAGAAGATCAGGAACTCTAGAAGAATTCAGATTTTTAACACGAGAGTAAACGTAAAAAGAAGGTTTTACAATACTCACGTTAACAATATTGCAGCAGTACGCACACAATCGAAGCGCAGTAAGGATGGCTAGTGTAACTAGCAAGAATACCACGAAAGCAAGAAAAAGAAGTACGCTATTAACTATTAACGTACCTGTCTCTCCGAAACGAATAGTACTGCGTCTCACTCTCGCCTACCATCGCAATTGCCTAGTCT
+
---(-606995555==<<<?@@>7:<<8665<;;7?7:C???@@:@A7;7:BAABCDD5C@CCCCBBBBBBB=BBCFGFE2BB@CABCB:B@@>ABCA@??00+0<@@<@@B?BBBBCCCCCCCCCCAAA?CDCC?BBBBBBAB?D@DBB?BBBBBBBC?BABAAA?CC@>>>>A@AA>:@>>9>CCCC3CD?B999BAACB<@;????:=:=@BBBACCA@ACEG?BBB<BAA?BCBDBBBBBCCCCBCCCBCCBB?BBB?B:::AB?B>BA@CBBBBB
@ATNG8:02586:06708
GATGGTAGCACACGAGATCTCATCGTACTCATTCGTTTCGGAAGAGACAGGTACGTTAATAGTTAATAGCGTACTTCTTTTTCTTGCTTTCGTGGTATTCTTGCTAGTTACACTAGCCATCCTTACTGCGCTTCGATTGTGTGCGTACTGCTGCAATATTGTTAACGTGAGTCTTGTAAAACCTTCTTTTTACGTTTACTCTCGTGTTAAAAATCTGAATTCTTCTAGAGTTCCTGATCTTCTGGTAGAGCGTGCATATATCTAATCGCAATTGCCTAGTCT
+
@ABC@B@BBBBBBBBCGCGCDFDDCBAB@@:;1;CCF?JD>A?ABCGGCD@CD@A@>@>@CBB?B?BAAAABA@@=<=?>?.?B?BBAD>BBBB?BBC?BB?:89EBB?BCCBA@BB@@@@:?:==?667@A<>>AA<A@??>>>@@B>>>C?==89;:8==<A>@@???AAAA;AABBB5A<A=AACCC/>>9;;4888///@:;>=AABC/B;<;=;@8=><@?ED@??<A=AA>==@:;;<=BCA@@@===???B;;;>==<@@@??;?;::5:<<<::
@ATNG8:02586:06749
GATTAGCGAGCGAGTGTGTATACCAGAAGATACAGGAACTCATAGAAGAATTACATGATTTTTTAACACGAGAGAAACGTAAAAAAGAAGGTTTTACAAGACTCACGTTTAACAATATTGCAGCAGTACGCACACAATCGAAGCGCAGTAAGGATGGCTAGTGTAACTAGCAAGAATACCACGAAAAGCAAGAAAAAGAAGTACGCTATTAACTATTAACGTACCTGTCTCTTCCGAAACGAATGAGTACTATGTAGAGCTCTATACTACCATCGCAATTGCCTAGTCT
+
?AC@CBA@>;?666=>>===655.559)------,(,068-//:::178-3,33337777777#/(/6//////;;192333333#3;39/333&/660///6679222'2.5939773788:>BBBCCDCBCCCC?BB>><?BBABA::7:>ADE>AACCBB:979BB@AB>==9>>>4::8888)8::7:;:::+5:272228:7:>.5,2:9917058DCCACCCBBBA>A>@@@:AAA>ACCLLBBCAA???????@@BAAABAAA??;:@8;5;>;;4;AAAAB
@ATNG8:02544:06767
GATGGTAGATACTCGCTGATACACCCAGAAGATCAGGAACTCTAGAAGAATTCAGATTTTTAACACGAGAGTAAACGTAAAAAGAAGGTTTTACAAGACTCACGTTTACAATATTGCAGCAGTACGCACACAATCGAAGCGCAGTAAGGATGGCTAGTGTAACTAGCAAGAATACCACGAAAGCAAGAAAAAAGAAGTACGCTATTAACTATTAACGTACCTGTCTCTTCCGAAACAATAGTTCTGCGTCTCACTCTCGCCTACCATCGTCCGACTAAAGTCT
+
BBDD?BBCCDBBB;69B@A@@@CAA;A@A=AABBAB?B?AAB???B@CC@B????BABBC2B@BBBBBBBBBBB>CBBBBBB0;;99:CCC9C:;;9CDDGECCBC>BBB@CBC>AA@?@@BBCCGCCCCECAC9;;>AA@A@@?@<B?C;;8;@BBCDCCABBB;;;?BC?BCB>??BAC=???<@?@@@@'>@<@??>A>>:;5;3:=<<5:4:=B@@?@GECBCD@D?AA@;==3:9<:6:0/0>:<>CBBAB??>@577?57;78@<59899;;5>@??
@ATNG8:02561:06781
GATGGTAGCGAGCGAGTGTGTATACCAGAAGATCAGGAACTCTAGAAGAATTCAGATTTTTAACACGAGAGTAAACGTAAAAAGAAGGTTTTACAAGACTCACGTTAACAATATTGCAGCAGTACGCACACAATCGAATCGCAGTAAGGATGGCTAGTGTAACTAGCAAGAATACCACGAAAGCAAGAAAAAGAAGTACGCTATTAACTATTAACGTACCTGTCTCTTCCGAAAACGAATGAGTACAGAGAGTACGATATGTCTACCATCGCAATTGCCTAGTCT
+
////)/7:9;444499455<;?;@:6;55.55/:99)/)///9:=?8=>:?@7:6=<;;;$5.5555=>;;>>=0=:95555$5<494;;9+9>>99;995;<5946:>B@ABA@@@??@@>>?;;9@?>>A:B@@@=9999@A@@<@<@@@<@BBABB;;9;CCCCB@BC@;;;@>?:9:/897:??@A@2?A8=888A@AAB?B>@?AA4958?A@B;?=>99992565555&59939::::::>;==::??>@@8:9@??>9929AA=@?1817B>B>>?@@
@ATNG8:02565:06783
GATTGGTAGCGCATATCAGCGCCAGCCCAGCAAGAATCAGGAACTCTAGAAGAATTCATGATTTTTTAACACGAGAAGTAAACGTAAAAAGAAGGTTTTACAAGACTCACGTTAACAATATTGCAGCAGTACGCACACAATCGAGGCGCAGTAAGGATGGCTAGTGTAACTAGCAAGAATACCACGAAAGCAAGAAAAAGAAGTACGCTATTAACTATTAACGTACCTGTCTCTTCCGAAACGAATGAGTACGATGAGAGAGCTCTCTCTACCATCGCAATTGCCTAGTCT
+
,,,(,0228>=B>>>=<:::/-(----(----(--(/<;:7;;?>>;?@@+00)0)/3338899::%:7=99:://*/66:19666666'7;17,333&3331779987555.5155+577.5666;:669B@BBBBIC=A@@;;5;@@@BAA>B=B;;7;BBA@?;?>@@?@@?=?C=@A@:=:000*00/4/////$/83:3333?@AB@B??;;;4:4:;A?>29955555.43444)4995:<=>BBBBBABBA:::BBAAAAA@@@@399988:193@A?BCCCCC
@ATNG8:02586:06776
GATGGTAGGTGCGAGCATGAGTGTATCCAGAAGATCAGGAACTCTATAAGAATTCAGATTTTTAACACGAGAGTAAACGTAAAAAGAAGGTTTTACAAGACTCACGTTAACAATATTGCAGCAGTACGCACACAATCGAAGCGCAGTAAGGATGGCTAGTGTAACTAGCAAGAATACCACTAAAGCAAGAAAAAAGAAGTACGCTATTAACTATTAACGTACCTGTCTCTTCCGAAACGAATGAGTACTATGTAGAGCTCTATACTACCATCGCAATTGCCTAGTCT
+
/0//)//737945555556><<<///;699:39885558<8=BBBCBB?BB?B@CCBBCGDE3E?BBBBCCA;699)9:55595$5:7<9>?>2==A?ABBBBCBBB?B@BA?A@@=ABBDDCCCCDCAAABBA>;;;F@CBBBBAA@;@;@:;6;BBBBDCC@BABBBB?CB?BBB>AACBC@A==8887778%8?;>97:BB>?>=@<<>>B<><>?CBB?BBAAABB@B?CBB<BBB=@@B@@:::CABACEBAAAAAAAAABBB?B@BC@C@C@BB@CBBCCC
@ATNG8:02587:06753
GATAGTGTCAGTGCGCGTCGTCCAGAAGATCAGGAACTCTAGAAGAATTCAGATTTTTAACATCGAGAGTAAACGATAAAAAGAAGGTTTTACAAGACTCACGTTAACAATATTGCAGCAGTACGCACACAATCGAAGCTCAGTAAGGATGGCTAGTGTAACTAGCAAGAATACCACGAAAGCAAGAAAAAGAAGTACGCTATTAACTATTAACGTACCTGTCTCTTCCGAAACGAATGAGTACATAGATATACGTATAGCTACCATCGCAATTGCCTAGTCT
+
4444;=<=;;?>9;;555;99:55554555;9;7A25994444.48384:;885B?B+B>BBBA???A?000*0////999)6606(333&3891783327855/5322,222389;:>>CCCCCBBABBB?CBFD?DBBBACAA?E@E@@<@@@;9:ACACBBBBB?BC?BBB=??CDE>CCC?BBCCC1;:;>;;;@A@@@<A<@>>><><AABBC@CDBCABB?BABCC<ABC@CBCBABBBBCBBBABBBBBB?A????>8=678::9=:@@=@B???A
@ATNG8:02550:06807
GATGGTAGCGCACACATAGATACAGTACTCATTCGTTTCGGAAGAGACAGGTACGTTAATAGTTAATAGCGTACTTCTTTTTCTTGTCTTTCTGTGGTATTCTTGCTAGTTACACTAGCCATCCTTACTGCGCTTCGATTGTGTGCGTACTGCTGCAATATTGTTAACGTGAGTCTTGTAAAACCTTCTTTTTACGTTTACTCTCGTGTTAAAAATCTGAATTCTTCTAGAGTTCCTGATCTTCTGGATAGCGACGCGATATACTACCATCGCAATTGCCTAGTCT
+
595=;>BBDC@A@CCBDCCBDHA@A@@;;=??5:99=9=A;;7;<<<@AA>ABBBB@LGCBBB8:6;DA@??>?A5;;:::'994444;;1344446;=B8BB8===@BB@DGCCCCJDFEBB@C@CCCCCCCC@CCCC@AABBCCCCCCCAABCCC9:;B@BC@D@CCBBBBBBC@CCCCC;B?A>??@@@0?CAAB=BBAAAB@@@B>BDDD5CCCBC?B?BC@CCCBCBB@B@BBBCA@?@CC@BBBCBCD;;;BBBCCCCCCC@DBABAB?B?AB@AAA@;;
@ATNG8:02554:06800
GATGGTAGTGTCATATGAGAGTGTGTACTCATTCGTTTCGGAAGAGACAGGTACGTTAATAGTTAATAGCGTACTTCTTTTTCTTGTCTTTCTGTGGTATTCTTGCTAGTTACACTAGCCATCCTTACTGCGCTTCGATTGTGTGCGTACTGCTGCAATATTGTTAACGTGAGTCTTGTAAAACCTTCTTTTTACGTTTACTCTCGTGTTAAAAATCTGAATTCTTCTAGAGTTCCTGATCTTCTGGACAGAGTGTGCAGATACTACATCGCAATTGCCAGTCT
+
----05688BBB===<<A;@BAAAA@@??;?@=@@@B=AA69.599:::;6:><@@?B<@A@@7;7:B@<;;;<;498777'/0+/78<8/4338:6;894871888?@B?BBDDGHCD@DBB@C@CCBBBCCC@BCDDAABBBBBBBCCCCCCCCC@DBB?CD?C?BBCCBBADD?CCDDD8B=A;:::::*:BAAB>BAAACCBBBB@BFFD3DAA@C@C@CD@CCCCCCD@C?CCCCDD?BBB?BBBCCCBBBCDFCCCCCCCCDCCCBA<?>AA?BBC@@
@ATNG8:02557:06821
GATGGTAGTGTGGTCTCTGAGAGTAGTACTCATTCGTTTCGGAAGAGACAGGTACGTTAATAGTTAATAGCGTACTTCTTTTTCTTGCTTTCGTGGTATTCTTGCTAGTTACACTAGCCATCCTTACTGCGCTTCGATTGTGTGCGTACTGCTGCAATATTGTTAACGTGAGTCTTGTAAAACCTTCTTTTTACGTTTACTCTCGTGTTAAAAATCTGAATTCTTCTAGAGTTCCTGATCTTCTGGGATGTGTGCGCAGTGCCTACCATCGCAATTGCCTAGTCT
+
55448<9777//)/;;:<>;;;;555==;:;5949>CC<AC=A?ACCCCBC@CCBBD@CGEGEC@C@BCCCDCGFI@BA@@@1AB@DCED=B@>@=@@A=AB=AAABCC@CCCCCCIEGBBB@C?CCCCCCCCADCCC>AAECCBBBBBBBCBBBC@CBB?BC?C@BBBBBBCDB>B;;;;.;>C>ABBBA0@@@@@:@BBABBBACA?CFCG5FDCCCAGAFC@CBCBCBB@C@BBBCCD@CBBC;B;;;BBBBBBBCDDC@BBA?AADECC@C@CCBCCCCCC
@ATNG8:02543:06868
GATGGTAGTATAGAGCTCTACATAGTACTCATTCGTTTCGGAAGAGACAGGTACGTTAATAGTTAATAGCGTACTTCTTTTTCTTGCTTTCGTGGTATTCTTGCTAGTTACACTAGCCATCCTTACTGCGCTTCGATTGTGTGCGTACTGCTGCAATATTGTTAACGTGAGTCTTGTAAAACCTTCTTTTTACGTTTACTCTCGTGTTAAAAATCTGAATTCTTCTAGAGTTCCTGATCTTCTGGCGCTCTGTCACGTCTGCTACCATCGCAATTGCCTAGTCT
+
////399688>/0/<<<ACA<<====BA@CCB<@:;:04;8<2543::994:<;?A>B@BABB?C999><<733;6;=>?>(7549999/9=/0)0/;6<><BB@>>>389??B>===AAA<@;:9:987:;:?A@A<>>>AAACA>>>==888=:;:;9;;5;;?@@K@@>?>;>?BDD;D;>:=>BBB/??@AC:>>>====://-/@@@,@<??A<A<AD;@@D@==>=?=@??>>>;>>A:::;===@>>?===ABAAABB:;;;B??<?=FF@BBFDCC
@ATNG8:02571:06892
GATGGTAGTGTCATATGAGAGTGTGTACTCATTCGTTTCGGAAGAGACAGGTACGTTAATAGTTAATAGACGTAACTTCTTTTTCTTTGTCTTTCTGTGGTATTCTTGCTAGTTACACTAGCCATCCTTACTGCGCTTCGATTGTGTGCGTACTGCTGCAATATTGTTAACGTGAGTCTTGTAAAACCTTCTTTTTACGTTTACTCTCGTGTTAAAAATCTGAATTCTTCTAGAGTTCCTGATCTTCTGTGATGTGTGCGCAGTATCGCAATTGCCTAGTCT
+
44445::444999:9995559;556<<<<<00+0//;39747)/55;;90)/79//)/39::B5;599444;54.49.44444$444(44::;03333:288;68858;;BCC?BBCDGCCD?BBC@C@BBBB@AAD@CCCB?B@@@CAAACAAAECCCC@CDDADDAC=@@C;;;A@@<@BBBB:B?B@CCDDD5AACCC9;;;;BBDAAB@BCBB0BBBBB@CACE@CCC;;;H@DACCBBBB@BBCECC;;;AACBBBB;;;CCCAA=A>BA@CDCCCB
@ATNG8:02583:06865
GAATGGTAGAGTACGAGTGTAGTAGACCAGAAGATCAGGAACTCTAGAAGAATTCAGATTTTTAACACGAGAGTAAACGTAAAAAGAAGGTTTTACAAGACTCACGTTAACAATATTGCAGCAGTACGCACACAGTCGAAGCGCAGTAAGGATGGCTAGTTTAACTAGCAAGAATACCACGAAAGCAAGAAAAAGAAGTACGCTATTAACTATTAACGTACCTGTCTCTTCCGAAACGAATGAGTACTATAGACTATCTGAGACTACCATCGCAATTGCCTAGTCT
+
//)//5;;8-//9///7///999<<;;7;<<7<@@>@@;>:?=988446::7;743333===+=688777733388.7799999(44.57===2<<>866666<<<>:=9==:=>>9;??:@EC@@CCAB99;AAA@@@?BBAAABBB?@?B00+0;;<>;8?<CCAB9958;<3344=<>@A9<::6:;;99'33.39=>A=;<:*0+0::==B<@???@?CA788>=8<;;;>7<AA?BAAAC?9:9?>?@B@AAA>>>C998==6;;;;<=8<<7703;;733
@ATNG8:02556:06910
GAATGGTAGCTCTGGCTCTGACTCTCGTACTCATTCGTTTCGGAAGAGACAGGTACGTTAATAGTTAATAGCGTACTTCTTTTTTCTTGCTTTCGTGGTATTCTTGCTAGTTACACTAGCCATCCTTACTGCGCTTCGATTGTGTGCGTACTGCTGCAATATTGTTAACGTGAGTCTTGTAAAACCTTCTTTTTACGTTTACTCTCGTGTTAAAAATCTGAATTCTTCTAGAGTTCCTGATCTTCTGGCGCGTATGTATGTCGCCTACCATCGCAATTGCCTAGTCT
+
--(--3662257/0)//:::66>;;;;??>>A::49>>>7>>:C:=BBCBCCAIHCBB@BAEDCC@C@CCCCCBA@?<;;;<;<%;@;:?CC>C?AA696?@;@?@ABBBBACDDCBCCC@BBD@D@CCBBDCCB?CCCF?BBDCCCCBBBAACCCCB@BBB?BD?B?BBDCBCBBB@BBBBB7A=@=ABBBB2BCBCC>AACCCCCBBB?BBBB2BBBBCAE@AA?@CCCCBC?C?BBBCCC@AAC@CCC:9;BBBBBBABCC?BBD@@??@@A5:7;C@BELBBB
@ATNG8:02558:06939
GATGGTAGGCGTGTGAGAGTCTGCCCAGAAGATCAGGAACTCTAGAAGAATTCAGATTTTTAACACGAGAGTAAACGTAAAAAGAAGGTTTTACAAGACTCACGTTAACAATATTGCAGCAGTACGCACACAATCGAAGCGCAGTAAGGATGGCTAGTGTAACTAGCAAGAATACCACGAAAGCAAGAAAAAGAAGTACGCTATTAACTATTAACGTACCTGTCTCTTCCGAAACGAATGAGTACGAGAGTCAGAGCAGAGCTACCATCGCTATTGCCTAGTCT
+
:ABB@BCC@BABBDCCCDDBBBBCD>DCC@CCBBBB?B?CBCBBBC@AA>A?@A?88888)9>ABBBBBBBBB@9>@98777(8?;@9AAA5??C?BB?@A@@;;7>=AA;AAA:??@AA;;;@C?>><<<>9>@@C7=====>>C9>9><<:<???@>>>;A>>>AA<AA>A=>:<<555(8:<7=?>?>/;;7;@@@AAA?A686:A@A;A:>>===:>>>?>>>;?<@@@9<@@=@A=?>>>BAA===B????@@AAAAA??:>=>>AAAA=AA:>>@::;
@ATNG8:02561:06933
GATGGTAGTATATCGCGTCGCTATCCAGAAGATCAGGAACTCTAGAAGAATTCAGATTTTTAACATCGAGAGTAAACGTAAAAAAGAAGGGTTTTTACAAGACTCACGTTAACAATATTGCAGCAGTACGCACACAATCGAAGCGCAGTAAGGATGGCTAGTGTAACTAGCAAGAATACCACGAAAGCAAGAAAAAGTAGTACGCTATTAACTATTAACGTACCTGTCTCTTCCGAAACGAATGAGTACGAGAGAGCACACGTGTCTACCATCGCAATTGCCTAGTCT
+
59558><<<<;;;;>>666>>;;:=599:3555555.6./::///:6:9693////////$/56677=;:;;::9187333333#33-33(3333$37717733388//(/38<5??B9===@CCIBBBBBA???@;????;?>?????A<A=A::5:BAABBBB?CAABBB@BB=??@;>>@@?6?5636AFDD/A;:;888=>?>?;?5;:>>:>;>?BBA>AA@?>@@9?;???9?CC@CBBBCCBBACCCC@A@BCBB@@@@AAB=A787@A;@<AB=@CA9::
@ATNG8:02570:06919
GATGGTAGCACACGGAGATCTCATCGTACTCATTCGTTTCGGAAGAGACAGGTACGTTAATAGTTAATAGCGTACTTCTTTTTCTTGCTTTTCGTGGTATTCTTGCTAGTTACACTAGCCATCCTTACTGCGCTTCGATTGTGTGCGTACTGCTGCAATATTGTTAACGTGAGTCTTGTAAAACCTTCTTTTTACGTTTACTCTCGTGTTAAAAATCTGAATTCTTCTAGAGTTCCTGATCTTCTGGGTGCGCTACAGTCTCTCTACATCGCAATTGCCTAGTCT
+
44447=<<;>;B9;.5999:@<;;;===><<<;7>:;9/5;5:7;;;>?CC?DCCBA=@=?@=;7?9??:8;?;@@:?<?>=,=@;@?@CC5ABAA=??@<@A=A>??@@<@?>?;@@@<?BB<B>?>=>><=?<A@@@;>?>>@@@@???@@899=58789==9>=@@@>>>??@;@====2=6:7;@DDD/>>AAC;???=>>CA>>8=DDD/A=<=A<A=AA:AAAB?@@;@<@AAAAA==6660///===A???AA?AAAAA<>>>@;9495//*/88888
@ATNG8:02576:06940
GATAGTGTCATATGAGAGTGTGTACTCATTCGTTTCGGAAGAGACAGGTACGTTAATAGTTAATAGCGTAACTTCTTTTTCTTTGCTTTCGTGGTATTCTTGCTAGTTACACTAGCCATCCTTACTGCGCTTCGATTGTGTGCGTACTGCTGCAATATTGTTAACGTGAGTCTTGTAAAAACCTTCTTTTTACGTTTACTCTCGTGTTAAAAATCTGAATTCTTCTAGATTCCTGATCTTCTGGGTGTATCAGCGAGTATCTACCATCGCAATTGCCTAGTCT
+
----8-45;;;>>>>==665;:;455<;:6::;>6==:A@BBAA@A=:BBCFC@C?BB<=8<8><:>@0/)/;5/////$/99/:<<?6==>>@CCC@BC?A;;:BD@BBBBA@AA=@BA=A@BBAAACCC7;;BA?CBB;;:BBAABBBBCBB@@AA@EC@C>@@BABAAAA>A::;:;':;@;@ADD@+?@CDD999A@@@?@;;999;;(9@@9979@BB?B;;;A@<@<@BCA@@@BBCDGDHEEFAAAHGEECCGICCB?BBBBBC@BACC?BBBAA@
@ATNG8:02586:06923
GATGGTAGGACGAGCGGCTGAGAGGTACTCATTCGTTTCGGAATGAGACAGGTACGTTAATAGTTAATAGCGTACTTCTTTTTCTTGCTTTTCGTGGTATTCTTGCTAGTTACACTAGCCATCCTTACTGCGCTTCGATTGTGTGCGTACTGCTGCAATATTGTTAACGTGAGTCTTGTAAAACCTTCTTTTTACGTTTACTCTTCGTGTTTAAAAAATCTGAATTCTTCTAGAGTTCCTTGATCTTCTGGTGAGATATGCATGATGCTACCATGCAAAT
+
45558==>466@666>8<:;556=9==><655495//)//272//////8:8:;;=<8=5545=6=7<@:::;::;68;;;;,;?;>5525&5833,37;5;@;@BBBBA<><<<<>>@:77939088=555:;6:>;;7;>>>9>>@@@AA@@?;:7;::9:;5;;>>>>>BB??:?DDDK5A7;4;;;;;.;B===18:://,/;;;=>4<<;<;';;AAA=A=>>:=>>>;6617)/)/79--+---4699>>;<;AC@A>>>?>::<7666322,2
@ATNG8:02588:06917
GAATTGGTAGCTCTGCTCTGACTCTCGTACTCATTCGTTTCGGAAGAGACAGGTACGTTAATAGTTAATAGCGTACTTCTTTTTCTTGCTTTCGTGGTATTCTTGCTAGTTACACTAGCCATCCTTACTGCGCTTCGATTGTGTGCGTACTGCTGCAATATTGTTAACGTGAGTCTTGTAAAACCTTCTTTTTACGTTTACTCTCGTGTTAAAAATCTGAATTCTTCTAGAGTTCCTGATCTTCTGGGCAGACTCTCACACGCCTACCATCGCAATTGCCTAGTCT
+
//)/)/3999>@<:;5=<<96595555544;<54.38883:>8B9=BCBCCC@CDCCB@B@BCBB@B@CDCCDCCCC?BBBAA0AA?BBDC>BBBB:;;C@CD?AAACBCAFCGCBBBD@CCB@C@CCBB@@@@79:CC?BA@@BBBACBBCCCDBB?BCC@CB?B?BBCCBBBDHACBBBB;B@D?AACCB0BBCCC=CAA<;;CBBB>BBAA0B;;;B@B@CB@BBBBDCC@C@CCDBBB>@?CC?CCCCCCCBCBBC@A@@CBC@B:::@C?B@CCBHGCCA@
@ATNG8:02546:06991
GATGGTAGTGATACAGATCAGACACCAGAAGATCAGGAACTCTAAGAAGAGTTCAAGATTTTTAACACTGAAGAGTAAACGTAAAAAAGAAGGTTTTACAAGACTCACGTTAACAATATTGCAGCAGTACGCACACAATCGAAGCGCAGTAAGGATGGCTAGTGTAACTAGCAAGAATACCACGAAAGCAAGAAAAAGAAGTACGCTATTAACTATTAACGTACCTGTCTCTTCCGAAACGAATGAGTACAGAGAGTACGATATGTCTACCATCGCAATTGCCTAGTCT
+
::658=<@B@?;;=666666@@A9:.44;39<<00/)/1558//)/606//0333,38<==?+=7;988//(/66868.32333333#33,33889.99958889<AB@@<@==<4=<?8===>CCCCBBBDC@@@C?BBBB>BBB@<<<?<@?AAB?BDCBA@AC?CCCAAA>AB>BBB<>97770:>=:>???>/??;?988@@@AA:>:>AAA7;7;>BCB@CCBBBBB?A?ABB<BCC=??BBBCCAAACCCCABBABBBB==<BC?A8::<?<@=@A=A@@;;;
@ATNG8:02552:06963
GAATGGTAGTGTGGTCTCTGAGAGTAGTACTCATTCGTTTTCGGAAGAGACAGGTACGTTAATAGTTAATAGCGTACTTCTTTTTTCTTGCTTTCGTGGTATTCTTGCTAGTTACGCTAGCCATCCTTACTGCGCTTCGATTGTGTGCGTACTGCTGCAATATTGTTAACGTGAGTCTTGTAAAACCTTCTTTTTACGTTTACTCTCGTGTTAAAAATCTGAATTCGTCTAGAGTTCCTGATCTTCTGGCTCTCGTAGACAGATACTACCATCGCAATTGCCTAGTCT
+
--(--38866://)/7///55555545<;::;:<6>3337&485:7<A@@@==:ACCBC@BBDDCC?C@CCCCCBCBA=::::::%;?<=?BB<A?@B1:6;=AEBHCBCBCAGCCCCAA@@DCC?C@FDCCBBBCACCCC?AACCCCBCDCCCCBBBB?BBC?CC?C?BBCCBCCCC@C@@@@8@@D?BBCCC5CCAAA<A@BCCCCBB@29:9:*;ABCD@C?BBCBBBCCCD?B?BBCDA@=@996:CB@CBABCCBBBBBBEEBB@BA@ACC?B?CC@CCBCCB
@ATNG8:02568:06999
GATGGTAGTGTCATATGAGAGTGTGTACTCATTCGTTTCGGAAGAGACAGGTACGTTAATAGTTAATAGCGTACTTCTTTTTCTTTGTCTTTCTGTGGTATTCTTGCTAGTTACACTAGCCATCCTTACTGCGCTTCGATTGTGTGCGTACTGCTGCAATATTGTTAACGTGAGTCTTGTAAAACCTTCTTTTTACGTTTACTCTCTTGTTAAAAATCTGAATTCTTCTAGAGTTCCTGATCTTCTGGATAGCGACGCGATATACTACCATCGCAATTGCCTAGTCT
+
8844.444;;9;566;<===>;;=994448897556=2;;.5.555;;996;5555:;5::00)/)//:;:::9969<<<<,494(4:88;083333-3894::4888::=@CDCCCCCC?CBB=@<@BBB;;;GAIECBACBBBBBBCBBBBBBABB?B;;:;C@C?BA@@BBBBB?BBABB8A>@;;;;;;*;A;<<0;A@ABDE?AB@CCBC2D;<;A>A=AC@CBDCBBC@B?BAABBB>AAA?;;;;;A@;;;;;;BCCCCBD?CBDEDD7;7<;7;BCCBB
@ATNG8:02542:07039
GAATGTAGACATATCGTACTCTCTGTACTCATTCGTTTCGGAAGTAGACAGGTACGTTAATAGTTAATAGCGTACTTCTTTTTCTTGCTTTCGTGGTATTCTTGCTAGTTACACTAGCCATCCTTACTCGCCGCTTCGATTGTGTGCGTACTGCTGCAATATTGTTAACGTGAGTCTTGTAAAACCTTCTTTTTACGTTTACTCTCGTGTTAAAAATCTGAATTCTTCTAGAGTTCCTGATCTTTCTGGTGTCTTGATCTTGTATCACTACCATCGCAATTGTCCTA
+
//)//;:/055555;<;;<<<;@@??>@<;;=9=<:;5//)/4------773778/0(/3899:8@5=?<333226022222$2;49??D:ABAA5:5;5<><>>>;;;=@@@???AB=A@=9=177////(/5=378;@<<<9<999:9<<??=9995///489596;9:?===AB=:;;A@,818198889*9<<<<-//<<<<:>>>8====+<:///3859:6>??:9:>8=8<<;;667.7/-),92,-*-699:3:99899<=?@9;;;;;7483---2,,
@ATNG8:02558:07033
GATTGGTAGAGTAGTCATGTGTATCTCCAGAAGATCAGGAACTCTAGAAGAATTCAGATTTTTAACACGAGAGTAAACGTAAAAAGAAGGTTTTACAAGACTCACGTTAACAATATTGCAGCAGTACGCACACAATCGAAGCGCAGTAAGGATGGCTAGTGTAACTAGCAAGAATACCACGAAAGCAAGAAAAAGAAGTACGCTATTAACTATTAACGTACCTGTCTCTTCCGAAACGAATGGTACGAGAGAGCACACGTGTCTACCATCCAATTGCCTAGTCT
+
---(-38887;;655;;656?666>@F9?;;:><<<;?;@<?@ACC@A>@C@B@BBCCCDCD5B@CGGDCBBB@@@8@@;;;;;*;>9=;AA@6:;B?CCCCCBAAA=A?AA>BAA<??AABBCBCCCBBCCBA=AB@?<@@@@@;::<B?BCF@CCCCBBBC?@?=???:?@;;;;000>>>5=:<999999(7?;758>>>?88589>>8868=BBDGDACB@@@@A?B=ABB=BBB?BB@BBCBBBAB:9;BA@@ABCCCBDB@CCC?C?D?CC@FBA?98
@ATNG8:02569:07013
GATGGTAGGTGCGAGCATGAGTGTATCCACGAAGATCAGGAACTCTAGAAGAATTCAGATTTTTAACACGAGAGTAAACGTAAAAGAAGGTTTATCAAGACTCACGTTAACAATATTGCAGCAGTACGCACACAATCGAAGCGCAGTAAGGATGGCTAGTGTAACTAGCAAGAATACCACGAAAGCAAGAAAAAGAAGTACGCTATTAACTATTAACGTACCTGTCTCTTCCGAAACGAATGAGTACCTCTCAGACGCTCGTCCTACCATCGCAATTGCCTAGTCT
+
----(--60699///////9<:::944.//773///77:5;7<<AAA@@?@D@D@CBA;;;;;*;=CCCCHCBC;;;,;>==;;+50*/)0/*---50----88///6=3=?:?@:>AA@@BBBCBCBBBBKAA@AB@@?@:::@@=@;A=@@@<@CAA@A::8:AAA?><>B?@AC?????@8>:949>>>?/>>:888>>>AAD=B;>?@@=A=>>CCB@BBBBB@@<@>AAD=CCC?BAABAAB??999BAAAAAAAB??<;BA:?;;;=>181;A=A@?@EB
@ATNG8:02586:07026
GATGGTAGACACGGTGTGCTCTCTCGTACTCATTCGTTTCGGAAGAGACAGGTTACGTTAATAGTTAATAGCGTACTTCTTTTTCTTGCTTTCGTGGTATTTCTTGCTTAGTTACACTATGCCATCCTTACTGCGCTTCGATTGTGTGCGTACTGCTGCAATATTGTTAACGTGAGTCTTGTAAAACCTTCTTTTTACGTTTACTCTCGTGTTAAAATCTGAATTCTTACTAGAGTTCCTGATCTTCTGGATAGCGACGCGATATAATCGCAATTGCCTAGTCT
+
////4::777:00)/77///<<;===666;9=;066;>8==:B8@5//7//)/)//--06(///60606/34?:::B7;@===+::4>787'27794?:=;2:;700059//(.5557222612222828:@582554966735559885///7:99--.2///3//*/39@A@>>@AA8;67>>-:,/,/3;;;,;;333*//;665;>==1///)////6057@?<>8;;8557380758:7727;;5757534-------733.398550528=055>@<=
@ATNG8:02641:06440
GAATTGGTAGCTCACGGTACGTCACACGTACTCATTCGTTTCGGAATGAAGACAGGTACGTTAATAGTTAATAGCGTACTTCTTTTTCTTGCTTTTCTGTGGTATTCTTGCTAGTTTACACTAGCCATCCTTACTGCCGCTTCGATTGTGTGCGTACTGCTGCAATATTGTTAACGTGAGTCTTGTAAAACCTTCTTTTTACGTTTACTCTCGTGTTAAAAATCTGAATTCTTCTAGTGTTCCTGATCTTCTGGTAGAGCGTGCATATATCTACCATCGCAATTGCCTAGTCT
+
--(-(-375557:555.5555:<<=;;;?>555;94999907:49)///)/999:6;>///)/)///817)//8884437433333$37,33333&378==694=7B=49<=>588(867555668<>>:?::73--(--82778:59>>????=>=>A?8//:6///4:<160:::AA@A>>59:>>?2?<A5;;>>>.::>@@2<///<<<<==5;;:;+;;;;?;?:>>:;;;>>@B=B=B>>>==:>::7:::;C>>=@>>=>>AA@A@@:<;;;8818;>>=BDD;;;
@ATNG8:02601:06466
GATGGTAGGCGAGAGTGAGACGCAGTACTCATTCGTTTCGGAAGAGACAGGTACGTTAATAGTTAATAGCGTACTTCTTTTTCTTGCTTTTCGTGGTATTCTTGCTAGTTACACTAGCCATCCTTACTGCGCTTCGATTGTGTGCGTACTGCTGCAATATTGTTAACGTGAGTCTTGTAAAACCTTCTTTTTACGTTTACTCTCGTGTTTAAAAATCTGAATTCTACTAGAGTTCCTTGATCTTCTGGTGTCGTCTATCATGTACTACCATCGCAATTGCCTAGTCT
+
;;5;:>BB@B;;:6;;AAB;66666<<ABBAA?ADCD=BC8;6544<=6505<=8=0:09?@?<B=???::<8886=<???.<;883333&3:8829882;A?@>>?9937377;;9>:99:9>9<>>552596;A@A;::8>>?>>::=<<///61//89;;5;8<>AB>>>AA37/989-8*/-/9;;=,77799*------25/55'5<=<.>::8=7;:7655;7;99;6;-/-.87;=7///76669==A===:;;>==:;;A=>>>@BB=A::;5;==>?=
@ATNG8:02621:06485
GATGGTAGAGAGAGCTCTCTCATCGTACTCTTCGTTCGGAAGAGACAGGTACGTTAATAGTTAATAGCGTACTTCTTTTTCTTGCTTTCGTGGTATTTCTTTGCTTAGTTACACTAGCCATCCTTACTGCGCTTCGATTGTGTGCGTACTGCTGCAATATTGTTAACGTGAGTCTTGTAAAACCTTCTTTTTACGTTTACTCTCGTGTTAAAAATCTGAATTCTTACTAGAGTTCCTGATCTTCTGGTGAGATATGCATGATGCTACCATGCAATTGCTAGTC
+
@@>;8==A@A;:555555;995659995555.555.55.5.544;945.559991626;;;8=699954444:399<<<)::7<?CB=@>>@00/99/...(0//)/:969;<443//(///06388:///8;5;:@A>:;8<88<>>>?=<;::=4;8:98818;<<=??>>>D8<<<<;,;.817>@>A.78===)/////.87.2,2999*9AB<<8<8<>5;;>@AC=>:>:==@@;;77==9///==;>?@@====;;;;>A=A?>:707(,,,,,,,
@ATNG8:02638:06466
GAATTGGTAGCTCACGGTACGTCACACGTACTCATTCGTTTCGGAATGAGACAGGTACGTTAATAGTTAATAGACGTACTTCTTTTTCTTGCTTTTCTGTGGTATTCTTGCTAGTTTACACTAGCCATCCTTACTCGCGCTTCGATTGTCGTGCGTACTGCTGCAATATTGTTAACGTGAGTCTTGTAAAACCTTCTTTTTACGTTTACTCTCGTGTTAAAAATCTGAATTCTTCTAGAGTTCCTGATCTTCTGGGTGTATCAGGCGAGTATCTACCATCGCAATTGCCTAGTCT
+
//)/)/)////79955.59999<<<<<=@<;;9992000/)/:)/)////794405;96606(---8(,(,2///9///6067777'7749;;==143398,833/2=27997576'25556725.5@<7>9//////.280559947/..;7758575777777/2224::,205==@>>?@C:=>@@?2?7;7;>EED/=?@DD7:;@@?=<;//-/@>@,>7;;A<A<AB;@@@@A@@=A=AAAAAC:???A9==9;;9--*-93336===AA7;;AAAB=B=>><>=>=>>
@ATNG8:02639:06489
GATGGTAGAGTATCATGTGTATCTCCAGAAGATCAGGAACTCTAGAAGAATTCAGATTTTTAACACGAGAGTAAACGTAAAAAGAAGGTTTACAAGACTCACGTTAACAATATTGCAGCAGTACGCACACAATCGAAGCGCAGTAAGGATGGCTAGTGTAACTAGCAAGAATACCACGAAAGCAGAAAAAGAAGTACGCTATTAACTATTAACGTACCTGTCTCTTCCGAAACGAATGAGTACACACTCTCATATGACACTACCATCGCAATTGCCTAGTCT
+
//45699:@@;66>@;AA?66555;4444.49;;55457@CBBB=C?CC?B>ABB;;;;;*;4:95655;=779397>9:::$//4:)//)554.5554;<:44.3-3828::299435555<@>;A@BA@>A;9:44494448<.5.559.4=<<@><A6:9A:::=???CCB=A::;@5900/8===0@@:A@CCCBBB?<<7<;//)/16600;?BBBC>@>595499,4=8:?@@BBBBBCEBBAA???AABBCBBBAB@@?:::B?B>BB>ACBBBC
@ATNG8:02606:06539
GATGGTAGTGTCATATGAGAGTGTGTACTCATTCGTTTCGGAAGAGACAGGTACGTTAATAGTTAATAGTCGTACTTCTTTTTCTTGTCTTTCTGTGGTATTCTTGCTAGTTACACTAGCCATCCTTACTGCGCTTCGATTGTGTGCGTACTGCTGCAATATTGTTAACGTGAGTCTTGTAAAACCTTCTTTTTACGTTTACTCTCGTGTTAAAAATCTGAATTCTTCTAGAGTTCCTGATCTTCTGGGATGTGTGCTCAGTGCCTACCATCGCAATTGCCTAGTCT
+
84447=555>94555555<===<;;===<<;?7?;?>4<>5:5555::@A=@A9;57<7;;;;5:255555:::99.54444$49249494(44449289<-3323337758=?CC<<AC@CCCAC@DBCC@AAB?BCCC?@@BBC;=;CBDCDBCBC?B;;:;B?C>A@CBA@B@@<=?@??3?4;5;:;:;*;CCDG>CCCDDCBCBC@GIIH5CCB@@;@=;;6;CBBCBB@B@BBACBB9;;AD>GCBCCCDBBBCBCCC?AAH>CA=;;I@B>BC@BCCBAA
@ATNG8:02609:06529
GATGGTAGTGTGTCTCTGAGAGTAGTACTCATTCGTTTCGGAAGAGACAGGTACGTTAATAGTTAATAGCGTACTTCTTTTTCTTGCTTTCGTGGTATTCTTGCTAGTTACACTAGCCATCCTTACTGCGCTTCGATTGTGTGCGTACTGCTGCAATATTGTTAACGTGAGTCTTGTAAAACCTTCTTTTTACGTTTACTCTCGTGTTAAAAATCTGAATTCTTCTAGAGTTCCTGATCTTCTGGAGATATCATCAGCGAGCTACCATCGCAATTGCCTAGTCT
+
59446;445>495955555555555:;:665C<@799.483<7?@ABCCB@BBBCDBDACCCB@C@DCCCC::<C?@@@@@,=B?ABBH>BBBB?BBB?BB?AAAB@A?ACDCDCCB@BCC>@?ACCCCCA@?@CED@DCCCCCCCDCBBCCBBB?DCC@CC@B@BBBBBCCCC@B@@@@7>;@;:;:::*:AABF=A@BBCHCCCC>BBBB2BBCCCAC@CC@BBBFBBB@B@BBBCCD?A@C@CCCBBCCDCCCCCCCCCCCD@B?@@@A=A?:99:CBC@@
@ATNG8:02610:06532
GATGGTAGCGCACACATAGATACAGTACTCATTCGTTTCGGAAGAGACAGGTACGTTAATAGTTAATAGCGTACTTCTTTTTCTTGCTTTCGTGGTATTCTTGCTAGTTACACTAGCCACCCTTACTGCGCTTCGATTGTGTGCGTACTGCTGCAATATTGTTAACGTGAGTCTTGTAAAACCTTCTTTTTACGTTTACTCTCGTGTTAAAAATCTGAATTCTTCTAGTGTTCCTGATCTTCTGGATAGCGACGCGATATACTACCATCGCAATTGCCTAGTCT
+
//5>:<@@@955555<=969;?666@>==;;;7;>>>4;@=@4:5966;=7:A:;54=39>@@55.5999;;;;;344444$4<388<<5::;<:>;;7;C<AAECCCACDDBCCCC?BBB=B@BCCC;;;C@BA@@8;;AABBBBCBBB999@B?ABB@CC@C?@@BBABB@A=@DBCC7B=A=ABDDD3BCBDC=;;CCCC;;;C5;;;;*;@A@@=@=@@ADDBBBCB?B?;;;BBD@@@BACBBBAA@000000><@@>:>499=:9A>C2997???@BB
@ATNG8:02617:06544
GATGGTAGAGTATCATTGTGTATCTCTAGAAGATCAGGAACTCTAGAAGAATTCAGATTTTTAACACGAGAGTAAACGTAAAAAGAAGGTTTTACAAGACTCACGTTAACAATATTGCAGCAGTACGCACACAATCGAAGCGCAGTAAGGATGGCTAGTGTAACTAGCAAGAATACCACGAAAGCAAGAAAAAGAAGTACGCTATTAACTATTAACGTACCTGTCTCTTCCGAAACGAATGAGTACTACTCTCAGAGACACACTACCATCGCAATTGCCTAGTCT
+
..--3866<A945999.55<666;9<;:49.4;::5569?CCECCCB?BB@D@CCCCCCCC5C@BBBCDEDJ9996;AAA@@@1BC?C7;;;.;@@=@BCCECCCB?B?BA>BBC>B@AAA?@@CDCCCBABCBCCCC>BABBBBBB@B@CBB@BCCBBBBB?CCDDBB?BB?BBC=>=BBB7>==988888(9?>ABBBBBBDC>A>>??B:>:>ACCB@CCBBBBC=@=@@@;@CC@AAACBCBBBB@AABBCC@@ABBB>>?A=@AA??@@C@BB@BCCCBB
@ATNG8:02624:06513
GATGGTAGGCACTGCGCACACATCCCAGAAGATCAGGAACTCTAGAAGAATTCAGATTTTTAACACGATAGTAAACATAAAAAGAAGGTTTTACAAGACTCACGTTAACAATATTGCAGCAGTACGCACACAATCGAAGCGCAGTAAGGATGGCTAGTGTAACTAGCAAGAATACCACGAAAGCAAGAAAAAGAAGTACGCTATTAACTATTAACGTACCTGTCTCTTCCGAAACGAATGAGTACTATAGACTATCTGAGACTAATCGCAATTGCCTAGTCT
+
AA@@55545:=44544555555555)5;;7=655;;6;7;>BCC?@;>;*0*////4444$46::;::4//666./--5555'--(/499:.6686334::::886;===4:8<5;7>;=AACBAA@BCBCB@@@;;9;ABABA@?3;5;??:>>@>??>B?CBCCBB>AB?BA?8?<;;;7///4//000(0>;A???A=?AA=@<?A==1818@<;;>AAAAAAC=@<???9=>?;@BA@ACB9:9CBCB@@@CCCBAABAA>999<=9=;9939A@>=>
@ATNG8:02634:06514
GATTGAGTGTGTCTCTGAGAGTAGTACTCATCGTTTCGGAAGAGACAGGTACGTTTAATAGTTAATAGACGTAACTTCATTTTTCTTTGCTTTCCGTAGGTATTCTTGCTAGTTACACTAGCCATCCTTACTAGCGCTTCGATTGTGTGCGTACTGCTGCAATATTGTTAACGTGAGTCTTGTAAAAACCTTCTTTTTACGTTTACTACTCGTGTTAAAAATCTGAATTCTTCTAGAGTTCCTGATCTTCTGGTAGAGCGTGCATATATCTACCATCGCAATTGCCTAGTCT
+
777)//99/45;;;;;<<<5555555477/////91/4.438994445.555;;<)5.57:;)/)///--7//)/:2///999$//;1;555)/)////277:279.5555//)////79;;965547)--------/)55554455555556///99///)///2573:)////995458<44444$47;655555$44:;<09////99///549999(999551/499)/-----5(/)//45443445.5<9;565555555:::;:54.4=455@<<266@AA<;<;
@ATNG8:02641:06528
GAATTGGTAGTCTCGAGATAGTCTATAGTACTCATTCGTTTCGGTAAGAGACAGGTACGGTTAATAGTTAATAGTACGTACTTCTTTTCTTGTCTTTCTGTGGTATTCTTGCTAGTTACACTAGCCATCCTTACTGCGCTTCGATTGTGTGCGTACTGCTGCAATATTGTTAACGTGAGTCTTGTAAAACCTTCTTTTTACGTTTACTCTCGTGTTAAAAATCTGAATTCTTCTAGAGTTCCTGATCTTCTGGTATGACTAGTGTACTACTACCATCGCAATTGCCTAGTCT
+
44.4.4.44444445/////;;;/-////////99.4456155355(---65--(5955.47;2770/)-(-5-///9777:.4444&44.444<;3<555>9==B>BB?BBBBBE@DDCCCBBB@A@@=@>ACCBBCCC?BBBB@CBBBCBBBCCBBBAAAA=ABB?BD@C>@@@@BBCBC@BBAAA9A=@?@@@@@0@AAAC<A@@@@@@AAB?BBBC0BBBBB?BAFCACCCCCCB@C?AACBBB>BBC@CCCCCCCCAAACCBB;;;BB?B@@@@@=@<@C?;;;CBB
@ATNG8:02609:06585
GATGGTAGCTATACGTATATCTATGTACTCATTCGTTTCGGAAGAGACAGGTACGTTAATAGTTAATAGCGTACTTCTTTTTCTTGCTTTTCGTGGTATTCTTGCTAGTTACACTAGCCATCCTTACTGCGCTTCGATTGTGTGCGTACTGCTGCAATATTGTTAACGTGAGTCTTGTAAAACCTTCTTTTTACGTTTACTCTCGTGTTAAAAATCTTGAATTCTTACTAGAGTTCCTGATCTTCTGGGATGTGTGCGCAGTGCCTACCATCGCAATTGCCTAGTCT
+
55448>><<<</////<<=<>>=5555455594555909<4;5;<<==6646=>>@4:09>8<7><;?;;=;;:A6ACDCC1>85:::::.:;33-89;6=A?A??>9:38=8<=?<;75;=8?:=:;675:;7;>>><???A>@====>==;::8375547737468=>99>@@688?AA.A.7088888,9:999+--6---68-/--888(6-/+/6064;=///99;;?A<@<@@AAAA=>>@@6@///889===@?@@>9>==9=///66176::9=;;///
@ATNG8:02611:06572
GATGGTAGTGTCATATGAGAGTGTGTACTCATTCGTTTCGGAAGAGACAGGTACGTTAATAGTTTAATAGCGTACTTCTTTTTCTTGTCTTTCTGTGGTATTCTTGCTAGTTACACTAGCCATCCTTACTGCGCTTCGATTGTGTGCGTACTGCTGCAATATTGTTAACGTGAGTCTTGTAAAACCTTCTTTTTACGTTTACTCTCGTGTTAAAAATCTGAATTCTTCTAGAGTTCCTGATCTTCTGGTAGAGCGTGCATATATCTACCATCGCAATTGCCTAGTCT
+
////5:89=CCA<=<<=>>>>====B>=;;::59444)495:.555:<>>;>>00/)/3::/;;)929<@><=<;;3/////$/0+//79:/444771333-3:5434;<BAFCBCCCDHACCC?B?ACBCCBBC@BBEC@CBBBDDDCCCCCCBBBCACBB@BB?B@CCCFBCBCC@BBCGE;B?B@CDDDD5CC:::6;::;@@@@@A5;;;;*;BCCDAC@CCBCCCCCCC?C@CCDBBA=AAA=@AAABABBBCCCCCDCCCCC@DCBBCC@C@BB@BCCCBB
@ATNG8:02613:06598
GATGGTAGGACGAGCGTCTGAGAGGTACTCATTCGTTTCGGAAGAGACAGGTACGTTTAATAGTTAAATAGCGTACTTCTTTTTCTTGCTTTCGTGGTATTTTGCTAGTTACACTAGCCATCCTTACTGCGCTTCGATTGTGTGCGTACTGCTGCAATATTGTTAACGTGAGTCTTGTAAAACCTTCTTTTTACGTTTACTCTCGTGTTAAAAATCTGAATTCTTCTAGAGTTCCTGATCTTCTGGTGTCGTCTATCATGTACCTACCATCGCAATTGCCTAGTCT
+
4448399<7<9::9455:::<===9<665==>7><<<6<>9A?BBBCBCG?@@A;::)96;<::.55)5;>BCCCAA>=>===,00*//9:1==;94999>>)///:@A?C999CBBB?@@A4408;<<;<<:;>>//00?>@CC995<<;;@;;=8666:==9>;;;;6666<<9;<<>B7=69499999$5599;)559<955559.4444$49:>@;@;@@7;;;655>;>5:545<@493<5559<;;?AA@??<<>00*00/:9<<95439356.5<@<69
@ATNG8:02636:06576
GAATTGGTATCAGTCATGCATATCTCACCAGAAACGATCAGGAAACTCTAGAAGAAATTCAAGATTTTTTAAACACGGGGAGTAAAACGTAAAAAGAAGGTTTTACAAGACTCACGTTAACAATATTGCAGCAGTACGCACACAATCGAAGCGCAGTAAGGATGGCTAGTGTAACTAGCAAGAATACCACGAAAGCAAGAAAAAGAAGTACGCTATTAACTATTAACGTACCTGTCTCTTCCGAAACGAATGAGTACTATGTAGAGCTCTATACTACCATCGCAATTGCCTAGTCT
+
--(-(-(-627///7779955555555;7;444)4/88///)//(//:;;33,388.60--(---6666#//)/55555&595555&5:99999(55.58=@@2@69;9>BBBDCDD@D@BB@BCC@BBBBCBBBDCDCCCBBB?CCCD<AABABBAB?CAE@@>@CBBBCCC?CAAACC?BB@?>??BCBCB=???=ACCCD3B@<=;;;BBBAA<?<@?AA<?;>ABBB@BBBAAAA>A?BGC>CCC?BBBDDBBAACABBBA???AA===AB@@<@A@??A@C?AA?BCB?>>
@ATNG8:02594:06627
GATGGTAGTGTCATATGAGAGTGTGTACTCATTCGTTTCGGTAAGAGACAGGTACGTTAATAGTTAATAGCGTACTTCTTTTTCTTTGTCTTTCTGTGGTATTCTTGCTAGTTACACTAGCCATCCTTACTGCGCTTCGATTGTGTGCGTACTGCTGCAATATTGTTAACGTGAGTCTTGTAAAACCTTCTTTTTACGTTTACTCTCGTGTTAAAAATCTGAATTCTTCTAGAGTTCCTGATCTTCTGGAGATACACATGATACTCTACCATCGCAATTGCCTAGTCT
+
00//59899><<<;;;;;9966655<544444.5;=;2;;.44.5559955.5<5958;.54=9.5.5999;;99<.44444$444)45::>3:548;6837-3:4333::<:=BCCBDDIAFBB>B>AAABABCD@BBCC@CBBBDCBBDCCBBBCAA?ACEADC@C?AA@@@ABDD@CCCCE;C?B@BBCCE5BBBCE=BBB;;;BAAA5;;;;*;@A@B@B@CCAEICCCCC@C@CCCCCC@CCB>ABCBBFDBBBBBDCCBBBCB@B@@@AD@DABB@BBBABC
@ATNG8:02605:06603
GATGGTAGTGTCGATATGAGAGTGTGTACTCATTCGTTTCGGAAGAGACAGGTACGTTAATAGTTAATAGCGTACTTCTTTTTCTTGTCTTTCTGTGGTATTCTTGCTAGTTACACTAGCCATCCTTACTGCGCTTCGATTGTGTGCGTACTGCTGCAATATTGTTAACGTGAGTCTTGTAAAACCTTCTTTTTACGTTTACTCTCGTGTTAAAAATCTGAATTCTTCTAGAGTTCCTGATCTTCTGGACAGAGTGTGCAGATACTACCATCGCAATTGCCTAGTCT
+
@@?>5:>@>>=0/////;<DBAAABBB@@@A@A:A>@>9==8=066=<<BB=A;696:@8<@@@7:69@@<==<<@999999$9;54<=?;5998<;6;>?6;;78==@@BACCCCCCCCACCC?B@BBCCBCBB?BCCCBCCCBBBBCDCCCCBCCD@CCB@CC@C?BBBCCCDDD?ABCCC:C?B=@@@@@0?AABB=BBBBBBBBBB@BGDD5DBCBB?B@DD@EFCCCCC?B?BCDDCC?@@A>ABBCCCBBBBBBCFCCBCCD@CBBBBB?A?BB?BCBCDC
@ATNG8:02607:06622
GATGGTAGAGTATCATGTGTATCTCCAGAAGATCAGGGACTCTAGAAGAATTCAGATTTTTAACACGAGAGTAAACGTAAAAAGAAGGTTTTACAAGACTCACGTTAACAATATTGCAGCAGTACGCACACAATCGAAGCGCAGTAAGGATGGCTAGTGTAACTAGCAAGAATACCACGAAAGCAAGAAAAAGAAGTACGCTATTAACTATTAACGTACCTGTCTCTTCCGAAACGAATGAGTACTGTATCTATGTGTGCGCTACCATCGCAATTGCCTAGTCT
+
////4999/66=<<<666>;;;@@@?A@D@BB@ABBC>CC;;;BCD@DD@B@BCB@@?>?*;4;AAACCLCCDD>@BACCCC0BC?B?BBB9BDC@C;;;@AAAA=@??=<?@=9=?=796><@?AAAACCF@=;;B@AB@@@BAA:A=A;;6:AAABBBC?CCCC??<?A=@ABABBACC>BAA>ABDDD2BB>ABBBBBBBB=A<887=9=9>=<;99A@59:>>;=7;;=5===8<;<9=88889>@A@@@>><==><7777/7===?B<B99:@BBBBBB
@ATNG8:02610:06629
GATGGTAGGACGAGCGTCTGAGAGGTACTCATTCGTTTCGGAAGAGACAGGTACGTTAATAGTTAATAGCGTACTTCTTTTTCTTGCTTTCGTGGTATTCTTGCTAGTTACACTAGCCATCCTTACTGCGCTTCGATTGTGTGCGTACTGCTGCAATATTGTTAACGTGAGTCTTGTAAAACCTTCTTTTTACGTTTACTCTCGTGTTAAAAATCTGAATTCTTCTAGAGTTCCTGATCTTCTGGTAGATATGCATGATGCTACCATCGCAATTGCCTAGTCT
+
494;7<<<9A><;;5<<:>:9;AA?B@@@C>@9A::<5;<9<:?<=<BCG?BBBCEFMD;;;B@C?BACCGGFCC@A@@@@,@@>;;;@8@>@B=C@@=9:499@ABCACCFCCDDC@B;;;;@FCCDAA@@=AA;;4<A@BBBCCEA@ABEBBB@;<<@CCAD?BBCCBBCBC@A;;;;-;=B;AAFFF5CCDCC>BBCCDEGCAA?ACCC5CCB;;9;?@@=ABCBABB8;8;BBB@A?@BC@CCCCCDBBBB;=<CCCBCC?@@BBBCAC@GCABBBBBB
@ATNG8:02628:06643
GATGGTAGAGTAGTCATGTGTATCTCCACAAGATCAGGAACTCTAGAAGAATTCAGATTTTTAACACGAGAGTAAACGTAAAAAGAAGGTTTTACAAGACTCACGTTAACAATATTGCAGCAGTACGCACACAATCGAAGCGCAGTAAGGATGGCTAGTGTAACTAGCAAGAATACCACGAAAGCAAGAAAAAGAAGTACGCTATTAACTATTAACGTACCTGTCTCTTCCGAAACGAATGAGTACGAGAGAGCACACGTGTCTACCATCGCAATTGCCTAGTCT
+
4488.55::494555555555555/5(---(-7:::<25659@AA@B@BE@B?BC;;;;;;';<BBAAAACCBAA;ABCCCCC2CC5;5;;;&9==8:@@?>A@??;????>?BC=@?BBCCCCFEFCCCBCC@DBBB;;;AABBBB?B>B;;5;A@?@CCC@BBB@?@;>>9<AB>B@@?C8?;;6<>>@@2@B@CBBBEBA=A5;5;>8818;AA;;=GKCBBBCD>B?@@C;B;;6;;::A?@?AB@@A9:9AACAAABB::9?@?999C?A8CB>AAAA@@
@ATNG8:02608:06662
GATGGTAGCGCACACATAGATACAGTACTCATTCGTTTCGGTAAGAGACAGGTACGTTAATAGTTAATAGCGTACTTCTTTTCTTGTCTTTCTGTGGTATTCTTGCTAGTTACACTAGCCATCCTTACTGCGCTTCGATTGTGTGCGTACTGCTGCAATATTGTTAACGTGAGTCTTGTAAAACCTTCTTTTTACGTTTACTCTCGTGTTAAAAATCTGAATTCTTCTAGAGTTCCTGATCTTCTGGTAGAGCGTGCATATATCTACCATCGCAATTGCCTAGTCT
+
:4557<<=>>@;655;;;;;=B@>?;955=:@<;99D:??995.5//::00)/7///3:399;9299>@=9455:=7<<==2<>455;>@8@:79?:=;?<AB>777BCCACCCCEECCACCC<@<@BBCCCCC?BBCB?BCCCBBBEFDDDCCCCC@BBB@CD?B?BCCBBBCCC=A;;;;.;>D=@ACCC5BGDDD=AACCCCBAAA?BBBB2BBBBB?C?CC@CCCCCCB>B@CCCCCD?BBB@BCCCBBBCCBBCCCBBABCC@B@@@CE@C?BC@BCCCCD
@ATNG8:02611:06683
GATGGTAGTGTGGTCTCTGAGAGTAGTACTCATTCGTTTCGGAAGAGACAGGTACGTTAATAGTTAATAGCGTACTTCTTTTTCTTGCTTTCGTGGTATTCTTGCTAGTTACACTAGCCATCCTTACTGCGCTTCGATTGTGTGCGTACTGCTGCAATATTGTTAACGTGAGTCTTGTAAAACCTTCTTTTTACGTTTACTCTCGTGTTAAAAATCTGAATTCTTCTAGAGTTCCTGATCTTCTGGAGATACACATGATACTCTACCATCGCAATTGCCTAGTCT
+
;4445::9:///)/////55<99;555=:>::?8=333(4:.4.4<444:94556;<9>:@CFF>B?BCCDC;;;C?BBB@@05:26BCD>BCB@>ABF?CCADCCCCC@CCCCCCCC?BAB>A?BAAABAAB:;;BB@CBCCCBBBDAAABBCCC@BBC@CC?B?BCCBCCCCC@BCCDC;D@C@BBCCC5CBBBB=BBBBBBBCCCACECC5CA@ACAC@CD@CCB@AAC?B@BCCCCC@BBB@CCCCBCCBA@@CCCCBBBBC?ABAAAE@CACC@CCBCBC
@ATNG8:02627:06654
GATGGTAGAGTATCATGTGTATCTCCAGAAGATCAGGAACTCTAGAAGAATTCAGATTTTTAACACGAGAGTAAACGTAAAAAGAAGGTTTTACAAGACTCACGTTAACAATATTGCAGCAGTACGCACACAATCGAAGCGCAGTAAGGATGGCTAGTGTAACTAGCAAGAATACCACGAAAGCAAGAAAAAAGAAAGTACGCTATTAACTATTAACGTACCTGTCTCTTCCGAAACGAATGAGTACTATAGACTATCTGAGACTACCATCGCAATTGCCTAGTCT
+
:?;;4666==B==666;;=599;55.4;<5998<55299A?A;;:B=AA@B?AAAAABBB0A>BAABCCCEFEIGDB<;;<;(;@>B5;;;*:@=8;AA;;;@@A>@=AB?BBD@BBCBBBBB@AABCDCAB@BBDD@BCCCBAAA6<5;;;4;;;?ABAC?CBCBBA???<?@>;>@999+7==8<=?<==&879(9<9;:>:@9+/0.99:)/)/7:79<@@@@>BB<?<@@@8>;;7;AACBBBCBBBBBBBA@AABBDCBB@@<@A@??@@FAGJBHCCD;;
@ATNG8:02635:06652
GATGGTAGAGTATCATGTGTATCTCCAGAAGATCAGGAACTCTAGAAGAATTCAGATTTTTAACACGAGAGTAAACGTAAAAAGAAGGTTTTACAAGACTCACGTTTAACAATATTGCAGCAGTACGCACACAATCGAAGCGCAGTAAGGATGGCTAGTGTAACTAGCAAGAATACCACGAAAGCAAGAAAAAGAAGTACGCTATTAACTATTAACGTACCTGTCTCTTCCGAAACGAATGAGTACTATAGACTATCTGAGACTACCATCGCAATTGCCTAGTCT
+
44::3:;BC@@;;;;;;;<999;>?495>7<@;<BC@CABBBBBCC@BB@CACDDCCCCC5C@CCCBCCCCCCC>CCBBBBB2BB>B5;;;6;BB@CBBBCBB:::-9<A@=C@?<>BBBBBBCCCCCCBBA@=@AAA?BBBBBBBB?C@CBB@BCDCCCBC?CCBBAA>BB@CAA<<<>==6<9:3:==>>.=D?C899A@@@A;?<:AAB:=:=ACCC?CDCFBCB@C@BBB=BBB?BCCCBBCBBB>>@BB>?AFCCCBBBCC@C:99BC@D@BB@BCCC@@
@ATNG8:02594:06708
GATGGTAGAGAGAGCTCTCTCATCGTACTCATTCGTTTCGGAAGAGACAGGTTACGTTAATAGTTAATAGCGTACTTCTTTTTCTTGCTTTCGTGGTATTTCTTGCTTAGTTACACTAGCCATTCCTTACTGCGCTTCGATTGTGTGCGTACTGCTGCAATATTGTTAACGTGAGTCTTGTAAAACCTTCTTTTTACGTTTACTCTCGTGTTAAAAATCTTGAATTCTTCTAGAGTTCCTGATCTTCTAGCGCTCTGTCACGTCTGCTACCATCGCAATTGCCTAGTCT
+
44458<<<BA;;5:95566666>;;566<<<?7<ACC7;@7?5;997779)/)////5:)34494929555;;;:?6:::::)8<3<99:(3::;03377.3813331777278773225.22+2+2+267...334888842229999555;7789//)/./38=5;5:AA>>>>@@36/:==.=,/,/6>=>,669>@0;:97979:7717:;9/::;5:A:@5:<8:==///67=5:>@@@A=@@@BB@;;;?>>>>;;;>??BB@@:====8807:BB?CCCCBB
@ATNG8:02594:06721
GATGGTAGTATATCGCGTCGCTATCCAGAAAGATCAGGAACTCTAGAAGAATTCAGATTTTTAACACGAGAGTAAACGTAAAAAGAAGGTTTTACAAGACTCACGTTAACAATATTGCAGCAGTACGCACACAATCGAAGCGCAGTAAGGATGGCTAGTGTAACTAGCAAGAATACCACGAAAGCAAGAAAAAGAAGTACGCTATTAACTATTAACGTACCTGTCTCTTCCGAAACGAATGAGTACTACTCTCAGAGACACACTACCATCGCAATTGCCAGTCT
+
?:;6:>>>CB@;;;;;9;665<;54.4444)4:;55516./<</0/<6<:7<;9:444<88'8;>?<====<<<;38844444$4905:@?@2CBB?ADDCGCCBB@B?BC>BBC?AAAABCCCCCBBACCBB@B@@@=@@@?BDCD@FAC:;;;DBBBAAD?BBAAAB?BB?BBB<>>BBA:A@A>ABCCC3BB@AAA@AA@??;?<???B;?;=8;;C@CCBCBBC>@=@@A9AAA?BBBBBBAABBBBBBCCBBBCCBB==8818>>ABD@B?@@?BC:::
@ATNG8:02605:06709
GATGGTAGCGCATATCAGCGCAGCCCAGAAGATCAGGAACTCTAGAAGAATTCAGATTTTTAACACGAGAGTAAACGTAAAAAGAAGGTTTTACAGGACTCACGTTAACAATATTGCAGCAGTACGCACACAATCGAAGCGCAGTAAGGATGGCTAGTGTAACTAGCTAGAATACCACGATAGCAAGAAAAAGAAGTACGCTATTAACTATTAACGTACCTGTCTCTTCCGAAACGAATGAGTACGAGAGTCAGAGCAGAGCTACCATCGCAATTGCCTAGTCT
+
AA@@=@ACBBCD;:;C@@?A@@@@@9=>96666<==8=:<=C;??A=@A=@;;<999:::*9=BCCEEDCDFDD?DFCCCCC1B@;>:?@@7@ECC@BBBCBCCD?C?CC?BBC=BBAACAABCCCBBBCCDABBCC@ECCCAAAC?C@DCC@CCCCCBDB?CCBBCCC??<>?A9=>><<<=B@@BBCCC3BB?BBCCCBBBGAF?CCED?@>@BBAA>BBBAACC=@=?@?<ACC?BABBBCBBBBBBBBBBBBBBBBAABBB?BA>>>B@DBAB@ACCCBB
@ATNG8:02617:06719
GATGGTAGTGTCATATGAGAGTGTGTACTATTCGTTTCGGAAGAGACAGGTACGTTAATAGTTAATAGCGTACTTCTTTTTCTTGTCTTTCTGTGGTATTCTTGCTAGTTACACTAGCCATCCTTACTGCGCTTCGATTGTGTGCGTACTGCTGCAATATTGTTAACGTGAGTCTTGTAAAACCTTCTTTTTACGTTTACTCTCGTGTTAAAAATCTGAATTCTTCTAGAGTTCCTGATCTTCTGGGTGTATCAGCGAGTATCTACCATCGCAATTGCCTAGTCT
+
;;5;:>=CBCBB=;;;>669CB@BA;:9>59.9@A@;?@;95>;;9>;;6;<9;9=B?BBCC?A?@CC===@@>8:8887'7@6000@@50007<499;7:=5334=BCACCCCIHFF@AA@<@=@CCCBCCC@CBBBACCBBBCCCCCBBCCBBB@BBB@CC@C@BAABCBBBF@BBBCC;C@C?BBBBA0?A;::6;CD@@@A@;;5<<<<*;@ABC@CBEC@CCCCCBB@CAEBBBBE@CBBB=BBABBBCCCBCCCCCCBCCACCBBBC@C@CC@BBCB@?
@ATNG8:02629:06719
GATGGTAGGCACTGCGCACACATCCCGAAGATCAGGAACTCTAGAAGAATTCAGATTTTTAACACTGAGAGTAAACGTAAAAAGAAGGGTTTTACAAGACTCACGTTAACAATATTGCAGCAGTACGCACACAATCGAAGCGCAGTAAAGGATGGCTAGTGTAACTAGCAAGAATACCACGAAAGCAAGAAAAAGAAGTACGCTATTAACTATTAACGTACCTGTCTCTTCCGAAACGAATGAGTAACTACTCTCAGAGACACACTACCATCGCAATTGCCTAGTCT
+
995;;<<A?BA;:95<:<@BBA<>=4;;8<<==55047<:<<?@@<<<<@9695=>>>=+;:88-----66///(/876666$//(-7/788&--7(--6666855053894826/5<978>>;>;>@???AA=@>==<>>=>A>888-85;;B@BB?@?C@@=@???BB?BB??>?;?;99919//)/<<;<,:95====>>:;95;5:?>>:?<>99885;=>>?;;7:<AAA9>BB?A@::--)----6888<CBA@?@ACBBBB?>;@;@@=C=BB?BBCB>>
@ATNG8:02621:06766
GATGGTAGTGTCGATATGAGAGTGTGTACTCATTCGTTTCGGAAGAGACAGGTACGTTAATAGTTAATAGTCGTACTTCTTTTTCTTGTCTTTCTGTGGTATTCTTGCTAGTTACACTAGCCATCCTTACTGCGCTTCGATTGTGTGCGTACTGCTGCAATATTGTTAACGTGAGTCTTGTAAAACCTTCTTTTTACGTTTACTCTCGTGTTAAAAATCTGAATTCTTCTAGAGTTCCTGATCTTCTGGATAGCGACGCGATATACTACCATCGCAATTGCCTAGTCT
+
:;5;7<<:777////77;;;656;;<=556<;<7<=@=9>>89.555::<<6;;9:6:>:B>BB70+0<0/////::344444$44.4/-99/-----(--3-3=4344;<>9>??>CCDCFHAA?AACBBBB:9;@CCCCACCCBCBBBBAAACBBBC?B@@=AB?B>BBCCC@ADD@CBBDD;D@C=@@@@@0@BCCD=DDCCBBA@>>9AAAA,AAA;;6;?BC@ABABBBBAC?BBAA;;5;@@<@BCDBCB;;;CDBBDCCCCC?AABCCD@C@BB?CECD;;
@ATNG8:02636:06760
GATGGTAGGCACTGCGCACACATCCCAGAAGATCAGGAACTCTAGAAGAATTCAGATTTTTAACATCGAGAGTAAACGTAAAAAGAAGGTTTTACAAGACTCACGTTAACAATATTGCAGCAGTACGCACACAATCGAAGCGCAGTAGGATGGCTAGTGTAACTAGCAAGAATACCACGAAAGCAAGAAAAAGAAGTACGCTATTAACTATTAACGTACCTGTCTCTTCCGAAACGAATGAGTACTACTCTCAGAGACACACTACCATCGCAATTGCCTAGTCT
+
55548<<<8<<45549::555966606>=:>>?>@>:@9<:@00/;3//+/655/;;EEE0?6?0//;866:///(///8888)88392888+8:9288::9;;/0*/(//5;;=8====BBBCDCCCDCBBA?BB@@=@BBBBCDBC@BBB?AABCBBBB?BCC@@??CC?CBB?BB???8??<9?@@@A2AA=A<;;AAAAA=A<>>>>7;7;ACCC?BBDCCBC@B@BBD>G??=?GBBBAAABBBBBBBBBBBBCBA==>>:>>>==A=@>AB@DCCCCB
@ATNG8:02602:06823
GATGGTAGTGTCGATATGAGAGTTTGTACTTCATTCGTTTCGGAAGAGACAGGTACGTTAATAGTTAATAGCGTACTTCTTTTTTCTTGCTTTCGTGGTATTCTTGCTAGTTACACTAGCCATCCTTACTGCGCTTCGATTGTGTGCGTACTGCTGCAATATTGTTAACGTGAGTCTTGTAAAACCTTCTTTTTACGTTTACTCTCGTGTTAAAAATCTGAATTCTTCTAGAGTTCCTGATCTTCTGGCTCTCGTAGACAGATACTACCATCGCAATTGCCTAGTCT
+
----37556<;5555599<<<>?>6=@:5:29A@:@333(48.4.5<<=<==?BDB;<79:?;9:=B?BBBCB<;9B>;;;:;;%992545>)9545.55:5:;5666<?@;@DCDCCCHGCBA=A@FCCCCDCC@CCCC?CBBAAACCCBBCCCCCD@BBA>AB@C@BBBB@A@CD=?::;:.;<@<;;;;;*;CBCC=BBB@AACBDCAFGGG5CAACB@B?CC@CC@@@BB@C@CBBBCB?A998:BAABAAABCCCCAAABCCC@BBCBCF@B?BD@CCBBBB
@ATNG8:02619:06809
GATGGTAGCTCACGGTACGTCACACGTACTCATTCGTTTCGGAAGAGACAGGTACGTTAATAGTTAATAGCGTACTTCTTTTTCTTGCTTTTCGTGGTATTCTTGCTAGTTACACTAGCCATCCTTACTGCGCTTCGATTGTGTGCGTACTGCTGCAATATTGTTAACGTGAGTCTTGTAAAACCTTCTTTTTACGTTTACTCTCGTGTTAAAAATCTGAATTCTTCTAGAGTTCCTGATCTTCTGGCTCTCGTAATCGCAATTGCCTAGTCATATCACCGA
+
----05622657//)/7///;=566===;;655599==59@495555;<;;9?C=@@=A<@?AA=A?AAAABB?>?479999(9?:=;=;<0<<<>9?7949B?B>????=??>?@B??<?AA=A=>??8859<=>?=>:=>>?>?:;;==A>=9995///7<<595===@@@BAA:==>==2=:>8;;;;;+;@AAD9>>?>>>D@@@5::::+::::?<?=@A<@@BD>===A>>>>AAA=D;=:?B;;=>?B<A66//,/6;;69966----7722,22
@ATNG8:02619:06829
GATGGTAGGCGACATACATACGCGCCAGAAGATCAGGAACTCATAGAAGAATTACAGATTTTTTAAACACGAGAGTAAACGTAAAAAAGAAGGTTTTACAAGACTCACGTTAACAATATTGCAGCAGTACGCACACAATCGAAGCGCAGTAAGGATGGCTAGTGTAACTAGCAAGAATACCACGAAAGCAAGAAAAAAGAAGTACGCTATTAACTATTAAACGTACCTGTCTCTTCCGAAACGAATGAGTACGAGAGTCAGAGCAGAGCTACCATCGCAATTGCCTAGTCT
+
594467773/-----79/56<<;;;999<7/////;)5.544444<:577)/)////448888#44(3::93338777.77333333#39492988+8;71777;8;8885:6:;7;<=7<855@A@>@@@BBDCAA>AB??=?BBA9:9??B?CBB?DBBA:9:B?CBBDBB<??<@@=5:;===4=;;57<=<==&882...37778;5;29697-22'25<5616==ABAC@C?99:69=?499@@@AABBBB???;99BB???BBDBA>AAB97;8;>BB@BBBC@;
@ATNG8:02631:06830
GATCTCTGCTCTGACTCTCGTACTCATTCGTTTTGGAAGAGACAGGTACGTTAATAGTTAATAGCGTAACTTCTTTTTCTTTGCTTTCGTGGTATTCTTGCTAGTTACACTAGCCATCCTTACTGCGCTTCGATTGTGTGCGTACTGCTGCAATATTGTTAACGTGAGTCTTGTAAAACCTTCTTTTTACGTTTACTCTCGTGTTAAAAATCTGAATTCTTCTAGAGTTCCTGATCTTCTGGTGTCGTCTATCATGTACTACCATCGCAATTGCCTAGTCT
+
//4889:<<<>;?;==>>>>@>?@@@@?ACDED;C?C@CEBBCEE>A@B:;7:?BB=B<B?CBBBA00,/@7>??>>,///)499<4=BBC@CCD@CC;9;BCCE@ICCCCEEJ?@@B=@=AA@@BBBB?DCCC@CBBBBB@@ADCCCCDCC@BBB?AA@C9;;BCBBCBB?A;;;;.;>A>ABBBB5CCDKH?CABACDBAAB@EFFD5B@@AB>B?BC?;;;;;<B=@=@CBBCC?AAB>BBBBAA;<<BBA;;;AAACB>AB<<;;?B@BB@BJCBAA
@ATNG8:02616:06892
GATGGTAGAGTATCATGTGTATCTCCAGAAGATCAGGAACTCTAGAAGAATTCAGATTTTTAACACGAGAGTAAACGTAAAAAGAAGGTTTTACAAGACTCACGTTAACAATATTGCAGCAGTACGCACACAATCGAAGCGCAGTAAGGATGGCTAGTGTAACTAGCAAGAATACCACGAAAGCAAGAAAAAAGAAGTACAGCTATTAACTATTAACGTACCTGTCTCTTCCGAAACGAATGAGTACTATAGACTATCTGAGACTACCATCGCAATTGCCTAGTCT
+
99;9.499==B>>>>6657//////)/44.4::;<=:B@DCBBBBB@BB?B?BBBA@A@A0<:;?;;@>B@@B@8?;00000$0;)/)/77+79:279595:==B9C>A?=??=0339:<=>?>>CC@;?97)////)//:9/544495:::5:<<:8:;;255<<<<8::6<;=44488=5:771333333#3;49.....6798-.).7..(.(.7;::666555;=5:7:<=4;;<9<;;;::9886999/////<<=<655:9)-----5381696;5555;
@ATNG8:02618:06865
GATGGTAGTGTGGTCTCTGAGAGTAGTACTCATTCGTTTCGGAAGAGACAGGTACGTTAATAGTTAATAGCGTACTTCTTTTTCTTGCTTTCGTGGTATTCTTGCTAGTTACACTAGCCATCCTTACTGCGCTTCGATTGTGTGCGTACTGCTGCAATATTGTTAACGTGAGTCTTGTAAAACCTTCTTTTTACGTTTACTCTCGTGTTAAAAATCTGAATTCTTCTAGAGTTCCTGATCTTCTGGTATGACTAGTGTACTACTACCATCGCAATTGCCTAGTCT
+
,,--055227//)////7=977////////7440599=2<>6965?;>?DE>?@@96467<;==5;7655;7//-8177999)--(/779/:=5626=C><A?BBA@@C>BBCCCDBA=ABB?B?;;;AAAAB?BBCC?AABBBBBAA@ABCDCCC@BBC@BC?C?AAB;<;BAA=@;;;;.:=B<>@@@@,@>ABB=B@@@A@@;::=CCCC2BBBAB=AACDACKLA@AA=A=@BABAB@BABACDFCFBCCCEC;<;CBBCBA?BCCABB>B>BB?BBC@@@
@ATNG8:02630:06871
GATGGTAGCTATACGTATATCTATGTACTCATTCGTTTCGGAATGAGACAGGTACGTTAATAGTTAATAGCGTACTTCTTTTTCTTGCTTTTCGTGGTATTCTTGCTATTACACTAGCCATCCTTACTGCGCTTCGATTGTGTGCGTACTGCTGCAATATTGTTAACGTGAGTCTTGTAAAACCCTCTTTTTACGTTTAACCTCTTCGTGTTTAAAAATCTGAATTCTTACTAGAGTTCCTGATCTTCTGGGATGTGTGCGCAGTGCCTATCGCAATTGCCTAGTCT
+
----3967788@@:96@AA@CCC;55445;9;2;=>@6<<+0)////994405;88;-7-38884959:9:::::@=?====,<7383333&3833,333,376;774B13788B9;;6585071576668783822.(.....8577:<<98897-557656/567558888887778;:+77)//7799+9:///)7181855-5<=<==49:99*9///69=9>>;>?AABA??=A<A@@???<<<;=6=///=<=;67<666=598666:<:>9=D=BA@@??
@ATNG8:02634:06870
GATGGTAGGCACTGCGCACACATCCCAGAAGCATCAGGAACTCTAAGAAGAATTCATATTTTTAACATCAGAGAGTAAACGTAAAAAGAAGGTTTTACAAGACTCACGTTAACAATATTGCAGCAGTACGCACACAATCGAAGCGCAGTAAGGATGGCTAGTGTAACTAGCAAGAATACCACGAAAGCAAGAAAAAGAAGTACGCTATTAACTATTAACGTACCTGTCTCTTCCGAAACGAATGAGTACTACTCTCAGAGACACACTAATCGCAATTGCCTAGTCT
+
:;5=9;::7;44554999555555505<>7565<<<<8>9;>>00)0;275373..---778'80655-//888::?<6:<55555$59495<<<0@@A=BB;;<EDCC?C?BB?BBC@CAAABBCCCCAAADCCC?CCCC>B@BBBBBB>B>@@@<ABBCDAAA?BBB@AA?BB@BBC?B?===3;;==AAAAA/AE=>>>=>??>><><?>>>1818=CDB@BBCDCCC@C@CCC>BAA?BBCCDBBBAAABBBBCAAABCCBAB>=A>>>@<?<BC@BCEB@@
@ATNG8:02638:06884
GATGGTAGTAGTACACTAGTCATACCAGAAGATCAGGAACTCTAGAAGAATTCAGATTTTTAACATCGAGAGTAAACGTAAAAAAGAAGGTTTTTACAAGACTCACGTTAACAATATTGCAGCAGTACGCACACAATCGAAGCGCAGTAAGGATGGCTAGTGTAACTAGCAAGAATACCACGAAAGCAAGAATAAGAAGTACGCTATTAACTATTAACGTACCTGTCTCTTCCGAAACGAATGAGTACATAGATATACGTATAGCTACCATCGCAATTGCCTAGTCT
+
@@;;:<<@BC::6;;9;;999:::;8=<@7@A;;:>9>999:555:5:<8;89:995===+=9@855;:99:333(37333333#33-3-3333$37718==<====<6==AA=9:9<@@@@CCCCBBC@@?@@>:>>>>;???@??>C<@=@@@<@BAA@B??=?ABBBA=AB>@BB>AA@AA8>88166/6<8=>=@@@A@?CCE@D?CBCC?B@BDDBB@BBAABAA>A@BBB>BBA>BBBBBCCBBBBB>>@@@@@@AAAAA@@<@::9<<8<<@@=BA@<<<
@ATNG8:02592:06917
GATGGTAGTGTGGTCTCTGAGAGTAGTACTCATTCGTTTCGGAAGAGACAGGTACGTTAATAGTTAATAGCGTACTTCTTTTTCTTGCTTTCGTGGTATTCTTGCTAGTTACACTAGCCATCCTTACTGCGCTTCGATTGTGTGCGTACTGCTGCAATATTGTTAACGTGAGTCTTGTAAAACCTTCTTTTTACGTTTACTCTCGTGTTAAAAATCTGAATTCTTCTAGAGTTCCTGATCTTCTGGAGATATCATCAGCGAGCTACCATCGCAATTGCCTAGTCT
+
.---385227//)/77//595555459556<;=5>38834@;@?BBCCCCC@DCCCC@C@CCCC?E?CCCDDDCCC?CCDDD1BB@CCCC>BBBB?CCC@CC?::;DCD@CCCBBBCF@CCC;:;:DCCCCCC?@@BB<BBAABBABCBBBCDCCC?CCD?BB?B?BCBCCCFCC@CCCCD;D@B@CCCCC3A@@>@:@ABBCDCCCC@CCCC5C@@BC@C@BB>BCBBBBB@C?BBCBBC?@AB=AACCCCBBBBBFJDCBBBBD=B:;:AD@B?BD@EDCCBC
@ATNG8:02606:06913
GATGGTAGTGTGTCTCTGAGAGTAGTACTCATTCGTTTCGGAAGAGACAGGTACGTTAATAGTTAATAGCGTACTTCTTTTTCTTGCTTTCGTGGTATTCTTGCTAGTTACACTAGCCATCCTTACTGCGCTTCGATTGTGTGCGTACTGCTGCAATATTGTTAACGTGAGTCTTGTAAAACCTTCTTTTTACGTTTACTCTCGTGTTAAAAATCTGGATTCTTCTAGAGTTCCTGATCTTCTGGATAGCGACGCGATATACTACCATCGCAATTGCCTAGTCT
+
00//27768:///7///95559:;455:555;7;===6>>:>:@BA@@CC@AABBA@C@CKDD>B?BAABDBCBC?BBHDI5@@>@BBD=@@@@999C?B@>AAABBF?CBDBBBCB?A;;8;?CACBCCCCACBBA>BBBBBBAAA;;<DCCCC@CDC@BB?D>@@BBDBDDB7;;CCC9C?C>;;;;;*;A;;;7;;;;CCCBBA5;;;;*;;;;=;;6;D=BCCDCBB?B>AAABBA?ABC@CCCDBDC;;;ACBB;;<BBA@CCABBC@C@AC?BDECAA
@ATNG8:02607:06945
GATGGTAGTATATCGCGTCGCTATCAGAAGATCAGGAACTCTAGAAGAATTCAGATTTTTAACACGAGAGTAAACGTAAAAAGAAGGTTTTACAAGACTCTCGTTAACAATATTGCAGCAGTACGCACACAATCGAAGCGCAGTAAGGATGGCTAGTGTAACTAGCAAGAATACCACGAAAAGCAAGAAAAAAGAAGTACGCTATTAACTATTAACGTACCTGTCTCTTCCGAAACGAATGAGTACTGTATCTATGTGTGCGCATCGCAATTGCCTAGTCT
+
8<;<8=ABDCCBBBABCCCFBB===5:5;;ABBBB=B=BDB;;9A=BA?B=?@@;:;;;)9?ABCBAABCBCC>BBBBBBB5AB>B?BBB<BGEACBBCCCCBB>A@@@=@BA?BDBBCBCCCDDBBACCC@B?@?<@???BBCDAE@CCC@ABBABAAA???@BBB?BB????:==::::+:::3:<<<==':>76///8==>?<>;>ABB<@=??B;;9;BCABBC@C@BBB=BBE?BABAA???BBBBBCBBBBBA?>888????D8=8;:6:AAB?@
@ATNG8:02614:06913
GATGGTAGTGTCGATATGAGAGTGTGTACTCATTTCGTTTCGGAAGAGACAGGTACGTTAATAGTTAATAGTCTGTACTTCTTTTTCTTGTCTTTCGTGGTATTCTTGCTAGTTACACTAGCCATCCTTACTGCGCTTCGATTGTGTGCGTACTGCTGCAATATTGTTAACGTGAGTCTTGTAAAACCTTCTTTTTACGTTTACTCTCGTGTTAAAAATCTGAATTCTTCTAGAGTTCCTGATCTTCTGGATAGCGACGCGATATACTACCATCGCAATTGCCTAGTCT
+
45546;;/0/////7779;;;==>==:4444444)44//(/727)///77//)555598=5;;=<5=:@=944::::::7:B<<<)994444<=588:;255:6;;*///99<8>::555==7;AC>B?CCCCCCCEAHCFC@BBBAAABBBBBBBBBAG<A;;8;C?B?CDCCBBA@@<>??>?6@=B?BCCDD2BB;;;0:9??@B;;9@;A@A@,ABB;;8;?BC?CCCCBBB@BABBBDCC@BBB@BBBBABC:;;BCDFHFFHBB@BBBAAB<@<@A?BBBBBB
@ATNG8:02618:06914
GATGGTAGTGTCATATGAGAGTGTTACTCATTCGTTTCGGAAGAGACAGGTACGTTAATAGTTAATAGCGTACTTCTTTTTCTTGCTTTCGTGGTATTCTTGCTAGTTACACTAGCCATCCTTACTGCGCTTCGATTGTGTGCGTACTGCTGCAATATTGTTAACGTGAGTCTTGTAAAACCTTCTTTTTACGTTTACTCTCGTGTTAAAAATCTGAATTCTTCTAGAGTTCCTGATCTTCTGGGTGTATCAGCGAGTATCTACCATCGCATTTGCCTAGTCT
+
5455:=<<CCCCBA<ACCAABC@@=ACBBBC?CCEL>BB?B@CDCBBBB@CCBBBAB@BBCCAD@CBBCECCBA=@@@@@,:;49>=@6;:;B?BCC?CD;;;CDDC@CCCCAABC@CCC89;:D@B@BB@;>@@@=BCBBCCCBCDCCCBAAC?BBD?BB@D@BB@@@CCEC@BBBBB:BAC@BBDDD5CCCCC>BBCCCCDBBB;@@@@,@@B;;:;@CC@BBCBBBB@B@CCCCCC@CCCE?H;;;CEDICCCCBCCCCA@>@BBBBDCC=CC?CCCC@@
@ATNG8:02621:06905
GATGGTAGTGTCATATGAGAGTGTGTACTCATTCGTTTCGGAAGAGACAGGTACGTTAATAGTTAATAGCGTACTTCTTTTTCTTGTCTTTCTGTGGTATTCTTGCTAGTTACACTAGCCATCCTTACTGCGCTTCGATTGTGTGCGTACTGCTGCAATATTGTTAACGTGAGCCTTGTAAAACCTTCTTTTTACGTTTACTCTCGTGTTAAAAATCTGAATTCTTCTAGAGTTCCTGATCTTCTGGTCTACTACACTGTACTCTACCATCGCAATTGCCTAGTCT
+
----0666<ABA<566569;55555>:94544.599;29925.55999:;.555548=:==;;5:55:::9:9;;544444$44.4499;/449=9278:2886344==@@DDDDCCDB@BCC@D@DCBCBBBC@CCDC?BBCCECBCCCBBCBBBD@CCC@CC@B@BBBBBCB@B?BBBBB;B@E?AADDD3BBCCD=CBBCBCCBBB>BBBB0A@AAB>B@CC@CCCCCBB?B@CCCCBB?BAC@CBAACCCCCCBBBCCCDCCC@C@@@CC?C@CC@CCCBAA
@ATNG8:02628:06925
GAATTGGTAGTCTCGAGATAGTCTATAGTACTCATTCGTTTCGGTAAGATGACAGGTACGTTAATAGTTAAATAGTCGTACTTCTTTTTCTTTGTCTTTCTGTGGTATTCTTGCTAGTTACACTAGCCATCCTTACTGCGCTTCGATTGTGTGCGTACTGCTGCAATATTGTTAACGTGAGTCTTGTAAAACCTTCTTTTTACGTTTACTCTCGTGTTAAAAATCTGAATTCTTCTAGAGTTCCTGATCTTCTGGTCTCTACACTGTACTCTACCATCGCAATTGCCTAGTCT
+
44.4.46444;595555599<<<555455999455.459:,//5//)////////)5444:3838<88-44)44444444::344444$433(3338;/4488818793994888::?:??DCCCCCACCD@D@BBCCCCCD>ABCC?CCCAAABBCCCCCAAAB@CBB@BC@C?CCCBCCCDF@B@???8?@D@CBDDD2DABBC>CCCBBBCAAA;@@@A0@BCCC@C@DD@BBBBBBB@B@BCCCCB>A@G@CCCCCCCCBBBCCCCCCBB?B@@@BC?C@BB@CCCBBB
@ATNG8:02632:06915
GAATTGGTAGGTGCGAGCATGAGTGTATCCACGAAGAATCAGGAACTCTAGAAGAATTCAGATTTTTAACACGAGAATAAACGTAAAAAGAAGGTTTTACAAGACTCACGTTAACAATATTGCAGCAGTACGCACACAATCGAAGCGCAGTAAGGATGGCTAGTGTAACTAGCAAGAATACCACGAAAGCAAGAAAAAGAAGTACGCTATTAACTATTAACGTACCTGTCTCTTCCGAAACGAATGAGTACGATGAGATCTCGTGTGCTACCATCGCAATTGCCTAGTCT
+
44.4.47;9939955555<55555:::993///8)//14//9)/)/777944.5925.4;9::===);5;BBBBAA?ACF?CCDEDFD3CC@C?AAB:ABC@C@@@BABBC@C@CC=A@D?CCCABBCBBBBCCCCCC@CC@?=@CCCBB@?=@@B;::;BBBBCBB?BCBBBB?BB?BCE@BB:::29<>9@@AAB2BD<@>>>@@AAA3838>@@6;7;C;;;ACC;;;;;<@<<<<6:AA@CBBBABBBCCCCCBBB>>>>>>BBA??;???98<GG@CD@BBC@@@
@ATNG8:02595:06975
GATGGTAGTGTCATATGAGAGTGTGTACTCATTCGTTTCGGAAGAGACAGGTACGTTAATAGTTAATAGCGTACTTCTTTTTCTTGCTTTCGTGGTATTCTTGCTAGTTACACTAGCCATCCTTACTGCGCTTCGATTGTGTGCGTACTGCTGCAATATTGTTAACGTGAGTCTTGTAAAACCTTCTTTTTACGTTTACTCTCGTGCTAAAAATCTGAATTCTTCTAGAGTTCCTGATCTTCTGGGATGTGTGCGCAGTGCCTACCATCGCAATTCCTAGTCT
+
<<BC@CBBBCDCCCCCCCBCCCCBBCCCCBAB@ADDC>CE?B>BCBAACMBGCCCE@B@BBCF@D?BBBCCDBBC@BBAAA0@@<?@AB<AACC@DAB=BE:;<FCBC<==BCBBBD;;;B?C8;;BCABBB:;;CB@BBFDCBAAABAABBBBB?BBB@BC=@>@AABBBCBB=A;;;;.;>C>;;;;;*;@ACC>BBGCDCCB@A;<;<;*;BABC@C@CD?BCBBCBC@C@CCFDCC?C@CE<A000A@@A@@AA@@B@DCD@CCBBAB?BGE?AAACCC
@ATNG8:02598:06987
GAATGGTAGCGCACACATAGATACAGTACTCATTCGTTTCGGTAAGAGACAGGTACGTTAATAGTTAATAGTCGTACTTCTTTTCTTGTCTTTCTGTGGTATTCTTGCTAGTTACACTAGCCATCCTTACTGCGCTTCGATTGTGTGCGTACTGCTGCAATATTGTTAACGTGAGTCTTGTAAAACCTTCTTTTTACGTTTACTCTCGTGTTAAAAATCTGAATTCTTCTAGGTTCCTGATCTTCTGGTATGACTAGTTTACTACTACCATCGCAATTGCCTAGTCT
+
--(--0666=BA666>;;;>===;;;;555=::5::9;.772//)///77--(/////5:)//08378;@0///////)/799+//)///88(3333728:=7=B7B<BBBCABCGCBBBB@BCC@E@CCCCCCCC@BBCG@B@A@CAAACCCCCBBBD@CCD?BB?B>@@BBBCCBB@CCBCC;C?B?BBBBB5BCBBB=B@?@CCB@AB;BBBA0@CCCC?CBDDACCBB@B@C@CDCBCB>BBB>BBBBBBBABAB;@@BCCDCC@CBABBC@C@CCADDCCBB
@ATNG8:02601:06995
CGATTGGTAGCTCTGCTCTGACTCTCGTACTCATTCTGTTTCGGAAGAGACAGGTACGTTAATAGTTAATAGCGTACTTCTTTTTTCTTGCTTTCGTGGTATTCTTGCTAGTTACACTAGCCATCCTTACTGCGCTTCGATTGTGTGCGTACTGCTGCAATATTGTTAACGTGAGTCTTGTAAAACCTTCTTTTTACGTTTACTCTCGTGTTAAAAATCTGAATTCTTCTAGAGTTCCTGATCTTCTGGATACACTCATGTGCACCTACCATCGCAATTTGCCTAGTCT
+
)///)/5;:87/////9;756/9/////:988//)/////(/8-3-377;8;;9=B9378=8=;88;A;>;387;7774333333#39486:9/885516:<79;266ADDD@BCCCCCA@<@00-0:>>B@BAAB?CCBB:<;CCC@@@D<<<DDDDC@CCC?@@?B@BBBCBCBEG@CCCCC=C@D@BBAAA0@BBBB;A@@;;<;<;@5;;;;*;?A;;:;@CD>A@BBBCF?C?CBBBBA?ABC?CCCCCBBBB@;;<AAA?C<<5;A;9:??AB<BABEBCBAA
@ATNG8:02625:06976
GATGGTAGCGCACACATAGATACAGTACTCATTCGTTTCGGAAGAGACAGGTACGTTAATAGTTAATAGCGTACTTCTTTTCTTGTCTTTCTGTGGTATTCTTGCTAGTTACACTAGCCATCCTTACTGCGCTTCGATTGTGTGCGTACTGCTGCAATATTGTTAACGTGAGTCTTGTAAAACCTTCTTTTTACGTTTACTCTCGTGTTAAAAATCTGAATTCTTCTAGAGTTCCTGATCTTCTGGACAGAGTGTGCAGATACTACCATCGCAATTGCCTAGTCT
+
;:553::;@AB=666969@A?C?;;;>::;44.4//7.79)/)/777755.55444.4.4///)/)/7999::<<3:::8+8:0457;;100//9068=7=>8888=BCACCCCCDDDABCC@B?BCCCBCCC?BBCC?ABCCCCCCCDCCBBBBBADBB=AC@D?BBBCBCCCD?BBBAA:B@D?BADED5CBAA@6;:ABABBBBC@BDDC5GEEBB?A@CC@BBCCCCC@B?@@CBBC@BBB@CCCCCCBBAAAACCDCCCCC@CA:::B597;C@CDCEBC
@ATNG8:02598:07022
GATGGTAGCGCATATCAGCGCAGCCCAGAAGATCAGGAACTCTAGAAGAATTCAGATTTTTAACACGAGAGTAAACGTAAAAAGAAGGTTTTACAAGACTCACGTTAACAATATTGCAGCAGTACGCACACAATCGAAGCGCAGTAAGGATGGCTAGTGTAACTAGCAAGAATACCACGAAAGCAAGAAAAAGAAGTACGCTATTAACTATTAACGTACCTGTCTCTTCCAAACGAATGAGTACTATGTAGAGCTCTATACTACCATCGCAATTGCCTAGTCT
+
//445445===?@=>><<<<;;;=<2=66159<<55258;;55599166)/)/6944444$55:<;<;>>><AB8@?;;;;;*;A>A5;;;*:==:;BCCCCCDF@B?BC@DBB?BDBAAABBBCDDDFCCD?BB;94;AA@@@@B@C?D;;6;AB@@@BE@BCCDAA=AA=@AA<??BAA89988=AAAA3@A?BBBBBC?;;;?:===A:>:;8;;B?@@@AA@@2:4:9-9=A698@BBBB>==?AA@0000/==8<><<<9>?>>>C@B?BB>ACCBBD
@ATNG8:02644:06468
GATGGTAGCGCATATCAGCGCAGCCCAGAAGATCAGGAACTCTAGAAGAATTCAGATTTTTAACACGAGAGTAAACGTAAAAAGAAGGTTTTACAAGACTCACGTTAACAATATTGCAGCAGTACGCACACAATCGAAGCGCAGTAAGGATGGCTAGTGTAACTAGCAAGAATACCACGAAAGCAAGAAAAAAGAAGTACGCTATTAACTATTAACGTACCTGTCTCTTCCGAAACGAATGAGTTCTATGTAGAGCTCTATACTACCATCGCAATTGCCTAGTCT
+
;;5=:>>CBA=B<=A=@=AC@@@BB6@@>:666=<=7<8<?>>><>9;;9:8<;;4499:*:>>@?CCCCBHCG>BBBCCCC5CCAD@CCC<CGHICCCA@@@:;69<@@;@AA<??@>??ABBD@ABBBCG@CCCF;;;CBCBDC@C@C;;:;CCBDCBB?BBCBBC?BAACCF=?@AA@<BBB?@@C@@@(@A=00/0?AABB>A>?>@A6<9=>BBB@BCB@@?A?C>AAC>BBC?BBCCC@DAAABBAAABABBBBBAABCE?BBBAA?=A=>>:>>?>??
@ATNG8:02645:06493
GATGGTAGTGTGTCTCTGAGAGTAGTACTCATTCGTTTCGGAAGAGACAGGTACGTTAATAGTTAATAGCGTACTTCTTTTTCTTGCTTTCGTGGTATTCTTGCTAGTTACACTAGCCATCCTTACTGCGCTTCGATTGTGTGCGTACTGCTGCAATATTGTTAACGTGAGTCTTGTAAAACCTTCTTTTTACGTTTACTCTCGTGTTAAAAATCTGAATTCTTCTAGAGTTCCTGATCTTCTGGTAGAGCGTGCATATATCTACCATCGCAATTGCCTAGTCT
+
@@;;:>==<:5559;;55599555::99::9>5>=??;AB?B@BBBBDCA@AAA00,/4><7=7<=<=B@A;<:B>BBIDF3;;96:A@9:9;@:@@D<@A:9:@@AB>BFICAAAD@CCC?@=ACAAABBB?BCCC@BCCBBBBBCCCCCBCCC@BBC@CC@B@BABCCDCCD=A;;;;.;>C?BBEFJ5BB@@@;A:;;CB@>=B29999(9>@;:7:=BC@CDDCCBC@C@FCBBBC8;;C@BBHDHDBBB@;;;CCCCC@A=@;;0;=,0,0@<@@C@@@
@ATNG8:02651:06480
GATGGTAGCGCACACATAGATACAGTACTCATTCGTTTCGGAAGAGACAGGTACGTTAATAGTTAATAGCGTACTTCTTTTTCTTGTCTTTCTGTGTATTCTTGCTAGTTACACTAGCCATCCTTACTGCGCTTCGATTGTGTGCGTACTGCTGCAATATTGTTAACGTGAGTCTTGTAAAACCTTCTTTTTACGTTTACTCTCGTGTTAAAAATCTGAATTCTTCTAGAGTTCCTGATCTTCTGGGATGTGTGCGCAGTGCCTACCATCGCAATTGCCTAGTCT
+
;;5:7=;;ABBCCABAAABBDCBBCCBBAAA@=A@@B=BC85059999;;25<5;9;@?ABBB?B>AA;5555::544444$4::=>@A?9989:8?=??CC@=>=BBC@DECHCCCC@BBC@B?BDDDCCCC@BCCC@BBCCCCBBBCBCCBBBC?CCC?BD?C?CCBAAABCCACBCBC9B>A<99999'9B@@C<BBBBDCDCCC@CCCC5CCCCC@C@CD@CCCCBBB?B@CCCCCC?BBBB<B:;:CBCCCCCBCCCACCCACAAACB?B?@@>@CCABB
@ATNG8:02652:06525
GAATTGGTAGTCTCAGATAGTCTATAGTACTCATTCGTTTCGGAAGAGACAGGTACGTATAGTTAATAGCGTACTTCTTTTCTTGTCTTTCTGTGGTATTCTTGCTAGTTACACTAGCCATCCTTACTGCGCTTCGATTGTGTGCGTACTGCTGCAATATTGTTAACGTGAGTCTTGTAAAACCTTCTTTTTACGTTTACTCTCGTGTTAAAAATCTGAATTCTTCTAGTAGTTCCTGATCTTCTGGAGATACACATGATACTCTACCATCGCAATTGCCTAGTCT
+
::.4.4.449=:=:::5555555555555595445:9;;4;?:@<@=???==8://////77<3@9:;59777//)/:::*//)/4/:>3:---5(--6499(33338<9>>>@??@@;>==@B>AAA@A;?@?@<BC459996;@=@<==00--938--(/72728566>????469???6??C<9;;;;*;?;:;/9><==>00//6>:<<*7;;56167<:4:::///::6:6;<<??>:=;;5;:9566>665?B@@@@??>@<@888;@9=;>@;>@@>?@
@ATNG8:02652:06593
GATGGTAGCGCACACATTGATACAGTACTCATTCGTTTCGGAAGAGACAGGTACGTTAATAGTTAATAGCGTACTTCTTTTTCTTGCTTTCGTGGTATTCTTGCTAGTTACACTAGCCATCCTTACTGCGCTTCGATTGTGTGCGTACTGCTGCAATATTGTTAACGTGAGTCTTGTAAAACCTTCTTTTTACGTTTACTCTCGTGTTAAAAATCTGAATTCTTCTAGAGTTCCTGATCTTCTGGATGCGACGCGATATACTACCATCGCAATTGCCTAGTCT
+
44445;;===;<<@?>C:<ACBA@AA>99=99.6:==7=>?C<@?999BB=@@B@C<A?ACDC>B>BBA@@@A?@<A;@@@)651555<4;;??<AAB>994995>55.5955555549:<5:.5666;<<=266;;8=><<A>CCCCCBBBDBB@BCB@DE@E?BBBCBBBBCAGBBBA3A5;5;;;;;*;;;;;0;@@@BBCC@@;CCDD1C@@<@@C@BB?@@@AAAB>B>CBCCCC?BBCACCCCCA;:;CCBBBB@>00+0/77:@2949=5:::555
@ATNG8:02654:06584
GATGGTAGGCACTGCGCACACATCCCAGAAGATCAGGAACTCTAGAAGAATTCAGAATTTTTAACATCGAGAGTAAACGTAAAAAGAAGGTTTTACAAGACTCACGTTAACAATATTGCAGCAGTAAGCACACAATCGAAGCGCAGTAAGGATGGCTAGTGTAACTAGCAAGAATACCACGAAGCAAGAAAAAGAAGTACGCTATTAACTATTAACGTACCTGTCTCTTCCGAAACGAATGAGTACTACTCTCAGAGACACACTACCATCGCAATTGCCTAGTCT
+
::9;8===8>::55599;999566606=A=@;;;65.57://///;6:97:5//--(----$-06---;99;;<<;19943333$3;5:-333&33839:::88777/727;<@BB>BBBADCCCEAEDCCCBB>ABBB?BBBA@@?B?A?BBB?BBBDBBBC?BBBBAA=AB@CCC?BBBB?AAB>8;>??.?>>AABB>>??@6949ABD?B=@?BBB>BBBCBAB?B?BBB=ADD@CBBB@@9::AA??@BECCCECCDDCCC?CABBBB@D?AA>ABACBB
@ATNG8:02651:06661
GATGGTAGCGCACACATAGATACAGTACTCATTCGTTTCGGTAAGAGACAGGTACGTTAATAGTTAATAGCGTACTTCTTTTTCTTGTCTTTCTGTGGTATTCTTGCTAGTTACACTAGCCATCCTTACTGCGCTTCGATTGTGTGCGTACTGCTGCAATATTGTTAACGTGAGTCTTGTAAAACCTTCTTTTTACGTTTACTCTCGTGTTAAAAATCTGAATTCTTCTAGAGTTCCTGATCTTCTGGTAGAGCGTGCATATATCTACCATCGCAATTGCCTAGTCT
+
00//7999AAA<555666;<<;;;;;555>:?79/0;199)//)///7755.595549<399;:2549?><::999344444$48388<@>3:889@8;;=88;177898?;@ECCCCEGADBB@B@BFDDDBBC@BBCC@CCCBBBCCDCBCCCCDD?CAA?BD@D@BBBAABBBB=A@@@@8?>C>;;;;;*;BBCE>CCCDCCC::;4;;;;.;CCCC?B?BCACDCBBBB?B?BBCCCC@BBB?BABACBBBCCCDCCCBBBCCAE:;:AC7::;CBCCCCCB
@ATNG8:02653:06680
GATGGTAGACATATCGTACTCTCTGTACTCATTCGTTTCGGAAGAGACAGGTACGTTAATAGTTGATAGCGTACTTCTTTTTCTTGCTTTCGTGGTATTCTTGCTAGTTACACTAGCCATCCTTACTGCGCTTCGATTGTGTGCGTACTGCTGCAATATTTTAACGTGAGTCTTGTAAAACCTTCTTTTTACGTTTACTCTCGTGTTAAAAAATCTGAATTCTTCTAGAGTTCCTGATCTTCTGGTATACACACTCGCTCGCTACCATCGCAATGCCTAGTCT
+
::@A?AABBEECCBCBCBCCCCCCCCCBBC??:>>>?8@A>A?CCBBCBB?BBBBC?B>AABB@CBBBBBB>>?A<::::9$3;6;===6==<;:?::37>878;9AC;BDA>@>5508;;7<:>AAABBBB;??@A:>>@??===@;;;?>>==:<8888)77=>>@?>CBB5;<<<<.:>C>9;;;;*;C;<;095@A@CBAAB5;:;:;$:??;:6;>AA>BAAAAA@=A=???AAA>??B@BABABBB==;;;;?B:;;@@<A@@@?@:>>B;@@A??@
@ATNG8:02650:06700
GATGGTAGTATAGAGCTCTACATAGTACTCATTCGTTTTCGGAAGAAGACAGGTACGTTAATAGTTAATAGACGTACTTCTTTTTCTTGCTTTTCGTGGTATTCTTGCTAGTTACACTAGCCATCCTTACTGCGCTTCGATTGTGTGCGTACTGCTGCAATATTGTTAACGTGAGTCTTGTAAAACCTTCTTTTTACGTTTAACTCTTCGTGTTTAAAAATCTTGAATTCTTACTAGAGTTCCTGATCTTCTGGTGAGATATGCATGATGCTACCATGCAATTGCTAGTCT
+
44458<:8===///:9///;;;;;>>>=<;:;8:4///&/:5:)//+/9::;799888282333;17,3////9///;8;AAA@0/7,32222&29;;5<3727>;=98737/25888:;;59=@6<6<>>::8;;;>>>@;;<;A;;9;;9=97555:5996325.56>>>?=>?AA<?>?>>2?2:5;=>=>/>BBCC5819>;;5;@A==>8:=<<+://+-9494//,/8;97;9>;A;AAA@@@:>>B<===AA@@@@@@=>8::;A>@=AAAA>990222(((((
@ATNG8:02650:06739
GATGGTAGCACGACACGACGATGTGTACTCATTCGTTTCGGAAGTAGACAGGTACGTTAATAGTTAATAGCGTACTTCTTTTTCTTGCTTTCGTTGGTATTCTTCTAGTTTACACTAGCCATCCTTACTGCGCTTCGATTGTGTGCGTACTGCTGCAATATTGTTAACGTGAGTCTTGTAAAACCTTCTTTTTACGTTTACTCTCGTGTTAAAAATCTTGAATTCTTCTAGAGTTCCTGATCTTCTGGGTGTATCAGCGATATCTACATCGCAATGTCCTAGTCCT
+
00//397899:<:555555559999;;>==@DACBBB:@=:=9////////5788:;7;7;=<<8<9=:>8;:98;28;;;;+888=CBB;B4/(/(///(/94///333(3889:8893755480.//88;<>9==9;37779:A@@@@A>>>==<89775793:6<<=>>>@@@7::@?A.?4;4:8999*99677+//889767/.)-556*6-/)/7373=A<AAA;;;=:=;?>AAAD;@@BA:<;;?A>>==;;;><77///=633327:65.344550-
@ATNG8:02654:06720
GATGGTAGTGTGGTCTCTGAGAGTAGTACTCATTCGTTTCGGAAGAGACAGGTACGTTAATAGTTAATAGCGTACTTCTTTTTCTTGCTTTCGTGGTATTCTTGCTAGTTCACTAGCCATCCTTACTGCGCTTCGATTGTGTGCGTACTGCTGCAATATTGTTAACGTGAGTCTTGTAAAACCTTCTTTTTACGTTTACTCTCGTGTTAAAAATCTGAATTCTTCTATAGTTCCTGATCTTCTGGACAGAGTGTGCAGATACTACCATCGCAATTGCCTAGTCT
+
5:5:5;:<<;45.5999566=>=<<<5544:::7<<<<5>>>A?BBBBCDE@AAADGAH@BBBC?B@BCCCBECCC@BBBBB2BD@DCCC>CA@A@DCC=AA=AAABBB:;;BC@<;7;;;=A=ACCGEEFFAGEGE@CCBBBB;;;CCBBBBCB?CBC@BC@C@BBBCBBB@@<AAAAA7A<A=BBFFK5CBCDC;;;CC@@AAAA<@BBB2AAACIACACC@CBBBCCC@C@DCCBBB=@;;8;CCCCICCAA@@CCBBBBA@@C;;;???C>BBGGCD<;;
@ATNG8:02648:06820
GATGGTAGCGCACACATAGATACAGTACTCATTCGTTTCGGAAGAGACAGGTACGTTAATAGTTAATAGCGTACTTCTTTTCTTGCTTTCGTGGTATTCTTGCTAGTTACACTAGCCATCCTTACTGCGCTTCGATTGTGTGCGTACTGCTGCAATATTGTTAACGTGAGTCTTGTAAAACCTTCTTTTTACGTTTACTCTCGTGTTAAAAATCTGAATTCTTCTAGAGTTCCTGATCTTCTGGAGATACACATGATACTCTACCATCGCAATTGCCTTGTCT
+
5<<>;?<@ACBBC;:;CBBBCBCCC;96<;::9==>>7>@?C@CGD@AA;7;==@=9=7?:985959<<@@<??@>;;<;.4:5:;??8@:;59>=949@299;?@@@C@AABC;;5;;:2:2:BB@;9:99?::92999:69BBCABA====B?BBA7:9=A?BCDDB@@@B?ABBDB7A<@<;;;;;*;@@>@8AAABCCBBCB:???>,====@=@=BB?@@@@A;;6;=A?@@@@6::=:>>@ABCCCBDDDDBCCBBA@<?@>><@;A;@@=B?C;:;
@ATNG8:02655:06812
GATGGTAGTGTCATATGAGAGTGTGTACTCATCGTTTCGGAATAGACAGGTACGTTAATAGTTAATAGCGTACTTCTTTTCTTGTCTTTCTGTGGTATTCTTGCTAGTTACACTAGCCATCCTTACTGCGCTTCGATTGTGTGCGTACTGCTGCAATATTGTTAACGTGAGTCTTGTAAAACCTTCTTTTTACGTTTACTCTCGTGTTAAAAATCTGAATTCTTCTAGAGTTCCTGATCTTCTGGACAGAGTGTGCAGATACTACCATCGCAATTGCCTAGTCT
+
/0/7399@@BA<<<==<;;;<<<==<66666=;;;>7==8;.5555;55.59555:>055:=4:49>=999999.4444&4:3::;<?08879@9=?B8=@7===A@B@CDCCCCGDACCC@C@CBCCCCCD?BCBB@BCCCDCCCDCCCCBBBB?BDC?CC@C@BAABBCCDD@DAA@@8>=?9:::::*:C@AB=CBC@AADCBC>BBBA1ABCBD@FABC@CCBBBCC@C@CCBCBB>@@B@BBBCCCCCBBCCDCBBBDFF@B9::CD@C@BB>ABA:;;
@ATNG8:02646:06865
GATGGTAGTATAGAGCTCTACATAGTACTCATTCGTTTCGGAAGAGACAGGTACGTTAATAGTTAATAGCGTACTTCTTTTTCTTGCTTTTCGTGGTATTCTTCTAGTTACACTAGCCATCCTTACTGCGCTTCGATTGTGTGCGTACTGCTGCAATATTGTTAACGTGAGTCTTGTAAAACCTTCTTTTTACGTTTACTCTCGTGTTAAAAAATCTGAATTCTTCTAGAGTTCCTGATCTTCTGGATATGAGTGACTCGTGATCGCAATTGCCTAGTCT
+
00//5;:8<<>00/:<<99;;;;;==><==55.9<<<5::7;7;::==;?8;;?;?7>8?>:B;?:8<;;:888@7ACCCC2=;9>8888&8>>@;AAB>BB?>?9?>8=<;;:;;;48977;;9;:<<<<>9@??=488899B??>?>@A==>?;;;:=AA7;7:@BB@>@=<6;::::-:1:5;>>>>/>EBCA7;;>889?>;:4:::::';????=A<@?;AAAA>>?<B<@>>>??<A??<?@B@A@@:;:BCC????=>=AD=A;@@<@>>>?@
@ATNG8:02652:06869
GAATTGGTAGCTCTGGCTCTGACTCTCGTACTCATTCGTTTCGGAAGAGACAGGTACGTTAATAGTTAATAGCGTACTTCTTTTTCTTGCTTTCGTGGTATTCTTGCTAGTTACACTAGCCATCCTTACTGCGCTTCGATTGTGTGCGTACTGCTGCAATATTGTTAACGTGAGTCTTGTAAAACCTTCTTTTTACGTTTACTCTCGTGTTAAAAATCTGAATTCTTCTAGAGTTCCTGATCTTCTGGGTGCGCTACAGTCTCTCTACCATCGCAATTGCCTAGTCT
+
//)/)/277779959.4:99555555555::;>//+/;;;5;>@C@CBBCFBB?CJGCCBCACCBC?FACCCCCCBBBAGDDCC5A@?ACDEGA000,0/;5<</65;<<<8>C?BBBCC@DDD@FAEIHBAAAC?@@CC@CCCBBBA@@@@@BBCCC@CCC?CC@C>@@CBB@AAB?BBCCC;EAC@BBCDG5DBBBB<B;;;<;CCCC@CCDC5BBBCC@C@CB@BCBCCCC@C@CABBB@?@:;;7;BBCCCCCCCCCCCCCBCCACA@ABB@C@DD?BBCCCC
@ATNG8:02644:06940
GATGGTAGTGTGTCTCTGAGAGTAGTACTCATTCGTTTCGGAAGAGACAGGTACGTTAATAGTTAATAGCGTACTTCTTTTTCTTTGCTTTCGTGGTATTCTTGCTAGTTACACTAGCCATCCTTACTGCGCTTCGATTGTGTGCGTACTGCTGCAATATTGTTAACGTGAGTCTTGTAAAACCTTCTTTTTACGTTTACTCTCGTGTTAAAAATCTGAATTCTTCTAGAGTTCCTGATCTTCTGGGTGTATCAGCGAGTATCTACCATCGCAATTGCCTAGTCT
+
///73999/4555555595555549944444404<<>6==9?<?BBBBDC@AAA;;5949=@@9CAAAADD<;9B?BCCBB,9:9)4>@@6=BBB?BCC?CC?BAAACEAGDECBBBCABBB@B?CCCCCCCC@BBCC@CBBBCBBBCBBBBBCCD@@@@@CC@C?BBBBBBBCD@B@@@>3@;@;;;;;;*;BCCC=BAAABBCBBB<@@@@0@BBCEAD@DD@BBB@AAC@C@CCCBBB?BABB>BBBBCBCCBBBBBBCCCCBABBAABA=A>AA>@CC:::
@ATNG8:02654:06931
GAATGGTAGGTGCGAGCATGAGTGTATCCAGAAGAATCAGGAACTCTAGAAGAATTCAGATTTTTAACACGAGAGTAAACGTAAAAAGAAGGTTTTACAAGACTCACGTTAACAATATTGCAGCAGTACGCACACAATCGAAGCGCAGTATGGATGGCTAGTGTAACTAGCAAGAATACCACGAAAGCAAGAAAAAGAAGTACGCTATTAACTATTAACGTACCTGTCTCTTCCAAACGAATGAGTACTGCGTCTACTCTCGCCTACCATCGCAATTGCCTAGTCT
+
-7(--05550-//////::99;;5549:57793//)/7787A=ACCCBBB?AD=@<?@@;;;;;';4=ACHCCBBBDF;@?:9999';>=@5:44&49=3:::B@A?AC@C@BB?BBC?BBBABBDFCECCCCCBB?BCDD=@@@:;;ACBB?B9999AAAABBB?BBCCCF?BA;>==:>=888)88808?AAA.>>=A888A=::=,/,/:::+/,/CCDC@BBBBCAA<@5;;09@A?AAABBAB@>:9<@<;;;=;999.5=95:4453:6:2;;0555=<<
@ATNG8:02643:06959
GATGGTAGGAGACGAGCGTCGCACACGTACTCATTCGTTTCGGAATGAGACAGGTACGTTAATAGTTAATAGCGTACTTCTTTTTCTTGCTTTTCGTGGTATTCTTGCTAGTTACACTAGCCATCCTTACTGCGCTTCGATTGTGTGCGTACTGCTGCAATATTGTTAACGTGAGTCTTGTAAAACCTTCTTTTTACGTTTACTCTCGTGTTAAAAATCTGAATTCTTCTATAGTTCCTGATCTTCTGGTGTCGTCTATATTACTACCATCGCAATTGCCTAGTCT
+
:;5<3:;?;<B8.----67:<>><<<<;;;==<<79444(/:16)////99::1788;?8@8983=6;6<A<<<8889278868(75152222&2979/8;?8:=;@>>===8==<=A;;;=@BB=B<>>>=<99>;=??@<>>=@>B@@???@@===@:>=<:896:<==>?<<<@A;????A2A4<8==?>?/>>===5======>===:=AAA/A===B<B<AA<AAA===A;A====@@A7>>A:<<<@>==<@@>>;@@@AA9>;;;?A=C;887:???AA
@ATNG8:02645:07002
GATGGTAGAGAGAGCTCTCTCATCGTACTCATTCGTTTCGGAAGAGACAGGTACGTTAATAGTTAATAGCGTACTTCTTTTTTCTTGCTTTCGTGGTTATTTCTTTGCTTAGTTACACTAGCCATCCTTACTGCGCTTCGATTGTGTGCGTACTGCTGCAATATTTGTTAACGTGAGTCTTGTAAAAACCTTTCTTTTTACGTTTTACTCTTCGTGTTAAAAATCTGAATTCTTACTAGAGTTCCTGATCTTCTGGTGTCTGATCTGTATCACTACCATCGCAATTGCCTAGTCT
+
59547:99:9555::55555;555;666;<<;5@;;;04<7<5;;<;<<?.455435;29:9=496:8:4A;;791333333#3838322'2888(/(///(/99(33317774922255..(....3278=62226268>A4575<==;?<>>AC@@=<8:678(7<9=:?????::9=4965555'5499157878(7>////'/66//)/99:=:>>>>/=@@@@<@=AA8;::::88>;A;A@?;99====7///666AAA;:;BBA>>>>969;///96918818>;;;>
@ATNG8:02716:01032
GATGGTAGGCGACATACATACGCGCCAGAAGATCAGGAACTCTAGAAGAATTCAGATTTTTAACACGAGAGTAAACGTAAAAAGAAGGTTTTATCAAGACTCACGTTAACAATATTGCAGCAGTACGCACACAATCGAAGCGCAGTAAGGATGGCTAGTGTAACTAGCAAGAATACCACGAAAGCAAGAAAAAGAAGTACGCTATTAACTATTAACGTACCTGTCTCTTCCGAAACGAATGAGTACTGCGTCTCACTCTCGCCTACCATCGTTATCGGAAAGTCT
+
AA@C;?CD@CCCCCCDCDDABBCHCACCC@CCCBA@=@<@?ABDBB?BC?C?BBBBBCCC3C?BBCBBAB;;:C;BB;;999$99:;*///&---63----989;:6:5::688<<?@:<BBCCCCCFBBBBB@BBCC?BBBAAA@@4;7;BC?CCCCABBC?BAAACC?BB?AAA?BBABA5=8838@BBC/=<7<///>=?>>=D<???>;><BBBBB?BBBBAAA?A?ABB?BBC?BBAABCCCCBBABBBBBABBBBB@BBB@C:::D@CCCC?AA:@988
@ATNG8:02744:01016
GATGGTAGTGCGTGAGAGAGAGACCCAGAAGATCAGGAATCTAGAAGAATTCAGATTTTTAACACGAGAGTAAACGTAAAAAGAAGGTTTTACAATACTCACGTTAACAATATTGCAGCAGTACGCACACAATCGAAGCGCAGTAAGGATGGCTAGTGTAACTAGCAAGAATACCACGAAAGCAAGAAAAGAAGTACGACTATTAACTATTAACGTACCTGTCTCTTCCGAAACGAATGAGTAACGAGAGAGCACACGTGTCTACCATCGTAATTGCGAAGTCT
+
::>;7;=??666@@@>CCDDBB;;9(4;:7<@A@B<9<9<;<=<?;@A09.7<>99897'78<=6555:8ADC6<<A?::?*9<8:4969+99916522:555;5>:9=;@??8;;A>==AA:;;@>>>??=AAAA;?AAAA?>><>=B;;5;;;;>?@@<@@B=::588/788.55555'25:48;=>-//+/6<>=>>>@@<@==777:=9==;7818>>?@@@=A<@?=4<8818:9;55.5<::9;;;;;??;/-,2,,,-23338;:08077;;8<757
@ATNG8:02730:01083
GATGGTAGCGCACACATAGATACAGTACTCATTCGTTTCGGAAGAGACTGGTACGTTAATAGTTAATAGCGTACTTCTTTTTCTTGCTTTCGTGGTATTCTTGCTAGTTACACTAGCCATCCTTACTGCGCTTCGATTGTGTGCGTACTGCTGCAATATTGTTAACGTGAGTCTTGTAAAACCTTCTTTTTACGTTTACTCTCGTGTTAAAAATCTAAATTCTTCTAGAGTTCCTGATCTTCTGGCTCTCGTAGACAGATACTACCATCGCAATTGCCTTGTCT
+
??@E?B=BDDC>666@<<ABAA;::AAAACDC?BCBB=BC8;:=BC@@@C?@??@@=>9?=<=:A<@@BBBBDBC?;;:;:*<B@BBBB<BA@A@CBEADC@BBBBBCACCCBBB@@>@CD@C@CDBAABAA<ABAC<A9::BABACCBBCBBBDAA?@=@C@C?BBBBBBBBB4;;;;;.;>B>@ABBA0@BCEE>CBBCCCCBBA5;;;;*;BBBC=C@CE@BBBBBCB?B@AAAGCB?;;;5;A@@@@@@CCCAAACBAACC>?A@??@=A=AA@A<??A@
@ATNG8:02746:01159
GATGGTAGCTCTGCTCTGACTCTCGTACTCATTCGTTTCGGAAGAGACAGGTACGTTAATAGTTAATAGCGTACTTCTTTTTCTTGCTTTCGTGGTATTCTTGCTAGTTACACTAGCCATCCTTCTGCGCTTCGATTGTGTGCGTACTGCTGCAATATTGTTAACGTGAGTCTTGTAAACCTTCTTTTTACGTTTACTCTCGTGTTAAAATCTGAATTCTTCTAGAGTTCCTGATCTTCTGGATAGCGACGCGATATACTACCATCGAATGAGGTTAGTCT
+
<==??;5596<BCCCCC;;;DCGFCBAAA::9<@ACC=CB@DAGCCBBBC?B@@@B>B>AA@@;@;@@@B<D>>D@CCCCD3EB???@E=@?BA8;9@<@A=@AAAAB=@@@@BBDC?BBC8:5:@::9???AAAA;AA@@;;8===??@>=<<5==>:=@?B=@?CCCCCED=@;;;09<@;9;;;;*;@@AD9:;CBA@@@??4:::*9<<=>:>=@@=@BBAAAA@C@ABABCD???A@CCBBBBBABB;;;???=A@=6::AAA;?A@C?A@AAA@@
@ATNG8:02749:01198
GATGGTAGAGTATCATGTGTATCTCCAGAAGATCAGGAACTCTAGAAGAATTCAGATTTTTAACGCGAGAGTAAACGTAAAAAGAAGGTTTTACAAGACTCACGTTTAACAATATTGCAGCAGTACGCACACAATCGAAGCGCAGTAAGGATGGCTAGTGTAACTAGCAAGAATACCACGAAAGCAAGAAAAAGAAGTACGCTATTAACTATTAACGTACCTGTCTCTTCCGAAACGAATGAGTACTACTCTCAGAGACACACTAATCGCAATTGCCTAGTCT
+
554439555<:;:<<555<:>955;79=>8BBCEBA>B>A;:;CDD@DC@D?AAB;<;;:$9<D@BBB@B;;9=09899999'9<37)///&/0/)/:66899799(78=>:AA@=??=8ADEGBBB@@@@AA=ACCC9::@?BBBB?B?B@@=?@@A@?@B?BCDABB@BB>@@@AAA@@?-88:188888(//(////9<ACC;>=AA??;@<@@DAA?AFBBBBC@C;::A=ABB=@@CCBBBCCCAAABBBBAA=??@???=<888=8=5AA?BCCC<;
@ATNG8:02753:01190
GAATTGGTAGCACACGGAGATCTCATCGTACTCATTCGTTTTCGGAATGAGACAGGTACGTTAATAGTTAATAGACGTACTTCTTTTTCTTGCTTTTCGTGGTATTCTTGCTAGTTACACTAGCCATCCTTACTGCTGCTTCGATTGTGTGCGTACTGCTGCAATATTGTTAACGTGAGTCTTGTAAAACCTTCTTTTACGTTTACTCTTCGTGTTAAAATCTTGAATTCTTACTAGAGTTCCTGATCTTCTGGATATCGCAATTGCCTAGTCTATACACCGACTGTCCCATAGACAGG
+
--(-(-06---57;55.5555::4444559999::45////&/727)////9:==:<<;:=.7,3338,/(/9///88558.35;;;*9@8859>>.9==<133958848//.78(/.22779955AC:><<=:6///56489--(---56698889998878289<<AA:>:===>>>@BB8=;;;;/:7<48///)/99;<*//:6606;;::1///)///+/;6;9@@<@A;7;;;;;A;>99>>=9?<>:>@>@@@><4<9<94;==;;99///99677722226-2257,,,6(
@ATNG8:02758:00660
GATAGCGCACACATAGATACAGTACTCATTCGTTTCGGAAGAGACAGGTACGTTAATAGTTAATAGCGTACTTCTTTTTCTTGCTTTCGTGGTATTCTTGCTAGTTACACTAGCCATCCTTACTGCGCTTCGATTGTGTGCGTACTGCTGCAATATTGTTAACGTGAGTCTTGTAAAACCTTCTTTTTACGTCTACTTTCGTGTTAAAAATCTGAATTCTTCTAGAGTTCCTGATCTTCTGGTCTACTACACTGTACTCTACCATCGCTATTGCCTAGTCT
+
AA?C;96;<CCCCCCCCCBBBDCCBCBAB=?@@@:BC?CACBBCBBB::96=>:=8;A??9A9AA:5555/:///;;;)//+/8::5<;=A;@@C@CC>@@CCCIICDCCCCCC@CEC@C@CCBBBBBB@BCDC@CDCCCCBBCCCCCBCCE@AAA?BB?B?AABA@ACCC@CCCCC:B>B?AAABB,@BBCBDCCKI?CCAA@;@AAA2BBBAC@E?CB?:::AABB@C@@??BBB?DBCABAAACFFDECCCBCCCCCCC@BBBABAC@:>?9@@AAAA
@ATNG8:02794:00708
GATGGTAGCGCATATCAGCGCAGCCCAGAAGATCAGGAACTCTAGAAGAATTCAGATTTTTAACACGAGAGTAAACGTAAAAAGAAGGTTTTACAAGACTCACGTTAACAATATTGCAGCAGTACGCACACAATCGAAGCGCAGTAAGGATGGCTAGTGTAACTAGCAAGAATACCACGAAAGCAAGAAAAAGAAGTACGCTATTAACTATTAACGTACCTGTCTCTTCCGAAACGAATGAGTACTGCGTCTCACTCTCGCCTACCATCAATTAGCCTAGTCT
+
8;:<7:;;;;99;5555;9999555)555.5B@A@C=A=;9888;;376063/////<<<+@6666===>;;;@466<<AAG+>>:>:=??2;99798///:633046994:88.33335@A@BCBBCCCDEABBBB7;;@??==?=@:>:;49@@@BB>B88987;<99808AA077?:?6:?=499=;<+6915557:7559/7.7=<<9>:==BCD@CC@@@::4:;:;@8@@@-00699::<889@>5999<999=<.555.4:6616)//8388:::=
@ATNG8:02774:00884
GATGGTAGTAGTACACTAGTCATACCAGAAGATCAGGAACTCTAGAAGAATTCAGATTTTTAACATCGAGAGTAAACGATAAAAAGAAGGTTTTACAAGACTCACGTTAACAATATTGCAGCAGTACGCACACAATCGAAGCGCAGTAAGGATGGCTAGTGTAACTAGCAAGAATACCACGAAAGCAAGAAAAAGAAGTACGCTATTAACTATTAACGTACCTGTCTCTTCCGAAACGAATGAGTACATAGATATACGTATAGCATCGCAATTGCCTAGTCT
+
;;5:5;;=BAAAA;;;<?B=<;7//)///)/>>>==6=.44:455<7::7;233333999'9.3333833//:99.6////666'66493666)522+25558999959<@@=>>>=???AEBBBBBBCC@@@A?BBAA>B===????8?=@>?=?CCBBAAA?CCCAAA>BB>;;<:==<=<5;;;;>????/?A=A;:;??@BA<@;??DC=C<AACCC?BBBBBCB>B?BCD<C@@>@CCBAACCAA>>>??===?@CAAA@@@@?>:>=@@<@@@787
@ATNG8:02758:01235
GATGGTAGCGCATATCAGCGCAGCCCAGAAGATCAGGAACTCATAGAAGAATTCAGATTTTTAACACGAGAGTAAACGTAAAAAGAAGGTTTTATCAAGACTCACGTTAACAATATTGCAGCAGTACGCACACAATCGAAGCGCAGTAAGGATGGCTAGTGTAACTAGCAAGAATACCACGAAAGCAAGAAAAAGAAGTACGCTATTAACTATTAACGTACCTGTCTCTTCCGAAACGAATGAGTACTGCGTCTCACTCTCGCCTACCATCAATTGCCTAGTCT
+
556<9==AB=<<>=966==<<=<<<3999459/9:8(-(-----788388,3,33333333$339776665---6/6---555'591618:9+3333,3333537..(-022,2-.(....<===BBAAACB9938?@@89::66655.76@@B<??>9879?8=<=<;<;>>5:8806999906774.....$-42----29::;595997737399@==:=ECBCA@@E@CCC>CCE?BBBCBAAABBDBBBAAB@@@@AA?BCC@CBBB@B@DCADDEBBB
@ATNG8:02785:01202
GATGGTAGAGTATCATGTGTATCTCCAGAAGATCAGGAACTCTAGAAGAATTCAGATTTTTAACACGAGAGTAAACGTAAAAAGAAGGTTTTATCAAGACTCACGTTAACAATATTGCAGCAGTACGCACACAATCGAAGCGCAGTAAGGATGGCTAGTGTAACTAGCAAGAATACCACGAAAGCAAGAAAAAGAAGTACGCTATTAACTATTAACGTACCTGTCTCTTCCGAAACGAATGAGTACTGTATCTATGTGTGCGTACCATCGCAATTGCCTAGTCT
+
44458<<=<<65665556<<;><;:74447545===0965<;;?5525@2946@>@@@@@0B=@@>AA@A;?DD=@:;6???+=B9A4:99&0//:5////88;<=7=7<@=787=BB>>BHFCBABDCCCCC?BBBB=A@BBA@?@;?=???=?FBCA@AC?BAA@@A>CB>B>>7:9==<1;:;:=?@@@/@A<@>==A@@@@<@<@@@@<@<>@CBC?BBBAAAA?B@BCB=BBB?BBBCCBB@B@@@@?@@@B@<?<===>=@@@@@>5;5;;7;BB;;;
@ATNG8:02824:00849
GATGGTAGCGCACACATAGATACAGTACTCATTCGTTTCGGAAGAGACAGGTACGTTAATAGTTAATAGACGTACTTCTTTTCTTGTCTTTCTGTGGTATTCTTGCTAGTTACACTAGCCATCCTTACTGCGCTTCGATTGTGTGCGTACTGCTGCAATATTGTTAACGTGAGTCTTGTAAAACCTTCTTTTTACGTCTACTCTCGTGTTAAAAATCTGAATTCTTCTAGAGTTCCTGATCTTCTGGATAGCGACGCGATATACTACCATCGCAATTGCCTAGTCT
+
@ABB7;;;;556<<;;:<==4444448888885356<4<<=>6665554:798:::7;7<;==:>9::443-66--(--55)55(-/9;=3343;;63336;=7:7785<7<>@@DCCC?BBD@C@CCCCCCBB@BHDD@CCCCDBBBCCCCCCCCC@CAA?AA?A=@A>000A@@8?@@@@3>;?;:::::(:>=>>AAABBBBBA@@4;;;;*;A?A@5;4;A=BBCCCDD@C?ABCCCB?AADAJGCCBDDBBACDCBBACCDD@CA9::C>B;;;5;;;;;;
@ATNG8:02806:00890
GATGGTAGACATATCGTACTCTCTGTACTCATTCGTTTCGGAAGAGACAGGTACGTTAATAGTTAATAGCGTACTTCTTTTTTCTTGCTTCGTGGTATTCTTGCTAGTTACACTAGCCATCCTTACTGCGCTTCGATTGCGTGCGTACTGCTGCAATATTGTTAACGTGAGTCTTGTAAAACCTTCTTTTTACGTTTACTCTCGTGTTAAAAATCTGAATTCTTCTAGAGTTCCTGATCTTCTGGCGCGTATGTATGTCGCCTACCATCGCTATTGCCTAGTCT
+
;;6=;?>CBBDDCCDCCCCABABBCDCDCBBB?A@?C>@@=@>A@AACFF@CBAA>:A=BBBA:>:?ADB@@><:4222222#25.5><76///(///*29466??<=6;<ABD@@?:??D9>9>>>>>?>>=<><;6<99::>>>AA???>>>@<@@@<??<?<@AAA>?>AA4<9ACA5A:>:??AAA.A@@@A9AA<>>;;;>=;A>AA.A<<<A:A<A@<@ADA;=;:@;@@==AA;AAA;=====??A>=;;;>;;4;;84888556==4996;99966
@ATNG8:02839:00908
GATGGTAGTAGTACACTAGTCATACCAGAAGATCAGGAACTCTAGAAGAATTCAGATTTTTAACATCGAGAGTAAACGTAAAAAGAAGGTTTTACAAGACTCACGTTAACAATATTGCAGCAGTACGCACACAATCGAAGCGCAGTAAGGATGGCTAGTGTAACTAGCAAGAATACCACGAAAGCAAGAAAAAGAAGTACGCTATTAACTATTAACGTACCTGTCTCTTCCGAAACGAATGAGTACACACTCTCATATGACAATCGCAATTGCCTAGTCT
+
444969955699666<<===;0///)///)/B;;99.5.44<444:7;9494////6999'60633383333777.3333333$3717,333&3883788:6999>;@=AB<@@@=????GGCCBBBCCCCCB?BBBB>BAAABBBC@CACAA>ABBBBBCD?@AABBB@B@;66649:>?>6;;;5;?AAA/==9=///::>@@=A;@@@A=?<?>BBB?BBCBABA=?<@@?8@>><>>BDDCB?:;;AADDA@A?BBBC?DAAAF>A>AB?BB@===
@ATNG8:02820:00975
GATGGTAGGCGACATACATACGCGCCAGAAGATCAGGAACTCTAGAAGAATTCAGATTTTTAACACGAGAGTAAACGTAAAAAGAAGGTTTTACAAGACTCACGTTAACAATATTGCAGCAGTACGCACACAATCGAAGCGCAGTAAGGATGGCTAGTGTAACTAGCAAGAATACCACGAAAGCAAGAAAAAGAAGTACGCTATTAACTATTAACGTACCTGTCTCTTCCGAAACGAATGAGTACACACTCTCATATGACACTACCATCGATAACCTCGAGTCT
+
CB@<265=9=<<<B>;;;=CCBCCC?AADAC@@ADC?A>@?@=??B<AA?A<A>996@@;+@?999==BC?==<29<:9999$9<;:4444&4==9>><@;BC=C=B>8818CC>AABEEBBBCGEJCCCCD?BBBB8;:CBA@AA30,000+0@=<@?AA=BA@ABB?CB?BBC>ACB>>4;8808>>>>/>?9=;;;@@@BC<@<>==?<@;??C@A>ABBBB@@=@?BBB=A@?<??BABBBBBBABAAAA@??BAAAACBF?B???FCD<?=?ABAA==;
@ATNG8:02842:00964
TATGGTAGCACGAGTCACTCATATCCAGAAGATCAGGAACTCTAGAAGAATTCAGATTTTTAACACGAGAGTAAACGTAAAAGAAGGTTTACAAGACTCACGTTAACAATATTGCAGCAGTACGCACACAATCGAAGCGCAGTAAGGATGGCTAGTGTAACTAGCAAGAATACCACGAAAGCAAGAAAAAGAAGTACGCTATTAACTATTAACGTACCTGTCTCTTCCGAAACGAATGAGTACCTCTCAGACGCTCGTCCTACCATCGAACTTGCAGAGTCT
+
99:;49BBABCCBA<;;A@CBDDCCACCC@DCBB;;7;=@ABCCDC@@A6;7;CCCDMIF1;;9BBCCBBB999(3:<<<=1<?2;-33(37718343;@???:?:;<8==@;>>@BCECCCCCBBBBCC?CCCB?BB>>>@@A=@>A999:DAAAAAC@CCCABB?BD;@@@<@@??=8=:;7;CDEE/??:=988>AABB<@;A@@@:=:>AGCC@CCBBBCC?C?BCC>CCC>AABBBBA?BCC??@AAAAAAAAA<A>>;;;=AA8=<8<<>?AA>=<
@ATNG8:02862:00729
GATGGTAGGCGACATACATACGCGCCAGAAGATCAGGAACTCTAGAAGAATTCAGATTTTTAACACGAGAGTAAACGTAAAAAGAAGGTTTTACAAGACTCACGTTAACAATATTGCAGCAGTACGCACACAATCGAAGCGCAGTAAGGATGGCTAGTGTAACTAGCAAGAATACCACGAAAGCAAGAAAAAGAAGTACGCTATTAACTATTAACGTACCTGTCTCTTCCGAAACGAATGAGTACTATGTAGAGCTCTATACTACCATCAATTTGCCTAGTCT
+
B@@;8<==:<=B??CCAC>>?;A@C666C@BABB;;7;=A@@<<?@<@;7B?BBBBCCCC5GEHCCCCDBB@@A;@B;;;;;(:5992444&4><7<B>BBCABD<?;??<?BB?B@?@BCCBBCCDEDBBB@@@@C>A@BCBBBB?D@B@@=ACBCBCBB?AAA>>>?>?8999;>==:>4:87/87676(/639///;6;;A<A<A@>>:>;?BCBB@CCBBAAA=?=@AD=A??;9:9??BBBBCBB=@???;888;;:?AA<<<=>188*:>:=@AAAA
@ATNG8:02864:00971
GATGGTAGGTGCACATGAGTGTATCCAGAAGATCAGGAACTCTAGAAGAATTCAGATTTTTAACACGAGAGTAAACGTAAAAAGAAGGTTTTACAAGACTCACGTTAACAATATTGCAGCAGTACGCACACAATCGAAGCGCAGTAAGGATGGCTAGTGTAACTAGCAAGAATACCACGAAAGCAAGAAAAAGAAGTACGCTATTAACTATTAACGTACCTGTCCCTTCCGAAACGAATGAGTACGTGTGCGACGTGTCTCCTACCATCGTAATTGCGAAGTCT
+
<<==39994556@<@BCBBBCCCAA>ACD?BBC@<;8;?CACBBDHACC@C?BB;;;;;;*;=BCBCCCCB;00+0:00000'0/)/*///&//3-4;;?BBCBB9?:?>9>@A?BB@@CBBBCCCDCABBB?ABBB>B@@@@@BB>A=A:99:CBBBBAD?CCABBB@BB;=>A<ABAA@5;8819>>>>/9957///=>AAA<A<???@<@=@@CCD@BCCCE>B?A?@??9???9???BBBBBBBA@@BA?;;BAA??7;:@<A@??@A<A588?@<@;;;
@ATNG8:02880:01084
GATGGTAGTGTGTCTCTGAGAGTAGTACTCATTCGTTTCGGAAGAGACAGGTACGTTAATAGTTAATAGCGTAACTTCTTTTTCTTTGCTTTCGTGGTATTCTTGCTAGTTACACTAGCCATCCTTACTGCGCTTCGATTGTGTGCGTACTGCTGCAATATTGTTAACGTGAGTCTTGTAAAAACCTTCTTTTTACGTTTACTCTCGTGTTAAAAATCTGAATTCTTCTAGAAGTTCCTGATCTTCTGGCTCTCGTAGACAGATACTACCATCGATTCGAGGAAGTCT
+
<<=>:>>@@@=?B>;<<BCCCCCBBBAAAA@@;@;;;-:B4;7:ABB?AA>@AA;;89?@@;>9=:==<<;55.4:.44;;;'444(489;2=;;9495516=8===<<B?BCA@ADBB?BBC=@=AB;;;B;;7;BBA?CBBAAAAAAAA@???AA>@??9?A<A=AAC9::C@B=?99:::'9.9.95555$55<<<)6555555555.4444$44455159==94////)/7173978:<;0449499995<?@@@@@AABCBCCC@A??C9:59A@A>B?CCCC
@ATNG8:02869:01152
GATGGTAGCGCATATCAGCGCAGCCCAGCAAGATCAGGAACTCTAGAAGAATTCAGATTTTTTAACACGAGAGTAAACGTAAAAAGAAGGTTTTACAAGACTCACGTTAACAATATTGCAGCAGTACGCACACAATCGAAGCGCAGTAAGGATGGCTAGTGTAACTAGCAAGAATACCACGAAAGCAAGAAAAAGAAGTACGCTATTAACTATTAACGTACCTGTCTCTTCCGAAACGAATGAGTCCGATGAGATCTCGTGTATCGCAATTGCCTAGTCT
+
94447555<<B<666>=@@B@@;;;09959=:54<;;0504==;;<<6::281779455559#56;;<><===;@@:@>@AABB0AB?B?BBB<BCC@CBCCCCAAA=@=??;?@@=BBABCCBBBB::;BA@@@BABB@B@@?BA@A=A<@;;6;BBBCDBB@BBC???>@@;?:94:?@@@8996/7=CDD/<>8>566?A???=A<@???<B:=>DFD>ABBCA>=4:59@A;@??;??@AAB?BBBB@?@BAAB@:;;@==889=@<>>=??==88
@ATNG8:02870:01161
GATGGTAGATATATGCACGCTCTACCAGAAGATCAGGAACTCTAGAAGAATTCAGATTTTTAACACGAGAGTAAACGTAAAAAGAAGGTTTTACAAGACTCACGTTAACAATATTGCAGCAGTACGCACACAATCGAAGCGCAGTAAGGATGGCTAGTGTAACTAGCAAGAATACCACGAAAGCAAGAAAAAGAAGTACGCTATTAACTATTAACGTACCTGTCTCTTCCGAAACGAATGAGTACACACTCTCATATGACACTACCATCGCTATTGCCTAGTCT
+
;?;=9<<ADCCBBB@B@?@?@@?BB@AAA?BCB:;:>A=ABB887D?AA=A??=:9;===+=;??@@@?=>898*8<;;;;;*;@>D566606<=9696;==CBB=@=@B?DBB>AABBCBBCCCCCCDDCC=AACC?AABBBBBB=A=@??<@BBBBBBB@BBBBBB?BC?>>>;>>==<3;;;5;?>?@/@B=C888ABBBB<A;@@@D7;7;@BCC?CCBA@??596:?@;ABB>AABCCCBBBA>>A@@@>AACCCCCBBB?BCCAABBD?AB?@C@888
@ATNG8:02922:00660
GATTAGTGTGTCTCTGAGAGTAGTACTCATTCGTTTCGGAAGAGACAGGTACGTTAATAGTTAATAGCGTAACTTCTTTTTCTTTGCTTTCGTGGTATTCTTGCTAGTTACACTACCATCCTTACTGCGCTTCGATTGTGTGCGTACTGCTGCAATATTGTTAACGTGAGTCTTAGTAAAAACCTTCTTTTTACGTTTACTCTCGTGTTAAAAAATCTGAATTCTTCTAGAAGTTCCTGATCTTCTGGCTCTCGTAGACAGATACTACCATCGCAATTCCTAGTCT
+
:9:5;><<<CA<666?==BBBBCC@@@BAA<?:::,9@:><???B<=<700///)/3999>8<8<==<<55.54.44;;;$4480:;==4=><<5;55.556;<===>;>>==BBC<??@=@=@?@@>>=@>==BF7>966<;;;>;;:::;==7;<;9<<?B=ABB99/;::)//::<<=+<8=166<<<(:<655)5555555554.44444#4449:8<8==84////+/;6;697;:;:744669999545:;;=;::9/////)/:::33032829:=>==
@ATNG8:02908:00866
GATGGTAGGCACTGCGCACACATCCCAGAAGATCAGGAACTCTAGAAGAATTCAGATTTTTAACACGAGAGTAAACGTAAAAAGAAGGTTTTACAAGACTCACGTTAACAATATTGCAGCAGTACGCACACAATCGAAGCGCAGTAAGGATGGCTAGTGTAACTAGCAAGAATACCACGAAAGCAAGAAAAAGAAGTACGCTATTAACTATTAACGTACCTGTCTCTTCCGAAACGAATGAGTACTATAGACTATCTGAGACTGCCAAGGCACACAGGGGATAG
+
>BCC?B<C>A966A>@@EFCCBA@?4;@@@CCCC;;9;7;<BBBCC>AA=@<?@@<>???.=9@ABBA@A>788*9?;;;;;$9;6;2555&5;;6<==B=A><@?A>AB?BBC<@?ACBCIDCCBBBCBDD@DCDD>BBBBBBBB@CAD??=ADCCEBCD?ABAABBADD@A>>8;;ABD9?;;5;====/==:8888?CCBA=A;A?@?=C=@>BBB@BCBAABB?B?BBC?CBC>BBBBBBAABB@@@?>>>CBB??@CAAB@C@B?BBAAADDDC:CB87
@ATNG8:02920:01188
GATGGTAGTGTCATATGAGAGTGTGTACTCATTCGTTTCGGAAGAGACAGGTACGTTAATAGTTAATAGCGTACTTCTTTTTCTTGCTTTCGTGGTATTCTTGCTAGTTACACTAGCCATCCTTACTGCGCTTCGATTGTGTGCGTACTGCTGCAATATTGTTAACGTGAGTCTTGTAAAACCTTCTTTTTACGTTTACTCTCGTGTTAAAAATCTGAATTCTTCTAGAGTTCCTGATCTTCTGGGTGTATCAGCGAGTATCTACCATCGCAATTCCTAGTCT
+
:9=>7;;;;==?@>@A@@==B=B==BBA@?:;2;:;9,5@2:16@ABACC@BBBBB@C?BBBB=A>@CAAA???@;::?>>+==9?8>C9949@=@<@:?@89:BBBC@CCHFBBBB>@@C@B@CCBCABCC?CB@@=BABCC;;;ABAAABCABACCC@CC@B9::@@@BBCB@A@@GG6;7;7;;DED3BB@@B;@AC@;;;ABB@CCCC5B@@AA=A?BB>;;;<<;B=A7;:@CBB?CCDE>C<=<BCBBCHFCCCDBBAA<@@??@A5;5;>AADCCB
@ATNG8:02917:01228
GATGGTAGTATCTGCACACTCTGTCCAGAAGATCAGGAACTCTATAAGAATTCAGATTTTTAACACGAGAGTAAACGTAAAAAGAAGGTTTTACAAGACTCACGTTAACAATATTGCAGCAGTACGCACACAATCGAAGCGCAGTAAGGATGGCTAGTGTAACTAGCAAGAATACCACGAAAGCAAGAAAAAGAAGTACGCTATTAACTATTAACGTACCTGTCTCTTCCGAAACGAATGAGTACGAGAGAGCACACGTGTTACCATCGACGAATAGAAGTCT
+
CC@?>@BBCCCCCCCCCCBBCCCCD@DBB?BBBC99595::CCBCC?CC=B?BC@>>@?@2@?<>;CCA@?>>A9::;;;;;*;;><5555'5@<8=A<@ADA@@=????=?CC?BBAABDCFCBBCCBDCC@CBBB>BBBBABBB>B@C@@>ACCBBBCC?CCCABA?CD?@>>8:<<<<1:::488888(7>9?:;;>>BAA<@:>?CF<A<ABBCC?BABAABB?B?CBB<AAA?BBCCBCCCB>>>>>>AAAA?@:959>:==>>>>>A=;::B<@<>:
@ATNG8:02937:01258
GATGGTAGAGAGACTGTAGCGCACCCAGAAGATCAGGAACTCGTAGAAGAATTCAGAATTTTTAACATCGAGAGTAAACGTAGAAAAGAAGGTTTTACAAAGACTCACGTTAACAATATTGCAGCAGTACGCACACAATCGAAGCGCAGTAAGGATGGCTAGTGTAACTAGCAAGAATACCACGAAAAGCAAGAAAAAAGAAGTACGCTATTAAACTATTAACGTACCTGTCTCTTCCGAAACGAATGAGTACGAGAGTCAGAGATCGCAATTGCCTAGTCT
+
4444399;=;;;;;;;<<5444444(5::5;@95558:57------63881838832.5===/>4:97555222:::/62222222&25.5+222&2222'2225222<<.5.55.54929A==???@;99>>:99:3:@:93:===:9:>4=9=993:@?>???B?BAAA@@<@?9:::4::8888)887/688777$7:4:22276666(--'-3--(-(-688;:>>>>BBA;<8999.7<=;@@@AAAC@??BCBBBBBBC@?BBC@C?@@=@AB@?@
@ATNG8:03001:00775
GATGGTAGTAGTACACTAGTCATACCAGAAGATCAGGAAACTCTAGAAGAATTCAAGATTTTTAACATCGAGAGTAAACGATAAAAAGAAGGTTTTACAAGACTCACGTTAACAATATTGCAGCAGTACGCACACAATCGAAGCGCAGTAAGGATGGCTAGTGTAACTAGCAAGAATACCACGAAAGCAGAAAAAGAAGTACGCTATTAACTATTAACGTACCTGTCTCTTCCGAAACGAATGAGTACTGTATCTATGTGTGCGCATCGCAATTGCCTAGTCT
+
44446::;;;<<666;;:::;4555499?4900//:)//)//9444:7:8385//)///999$/(/33898344===177733333$33,3,222&225.56666:622+2322,5755777;ECCC;;;AAA@@@=@A@@;==?>@@@A9?;>9949AAABCCC@FBBBBB?BD=99916/888(////9>@@,664;///99>>A=B:=>>>:>=@@BBB>AAAAABB=?=?AA<BCB?ABACDBBBBBBAABB???@>>>?????@@A:>:AC@BFCC@?
@ATNG8:02999:00823
GATGGTAGGCGTGTGAGAGTCTGCCCAGAAGATCAGGAACTCTAGAAGAATTCAGATTTTTAACACGAGAGTAAACGTAAAAAGAAGGTTTTACAAGACTCACGTTAACAATATTGCAGCAGTACGCACACAATCGAAGCGCAGTAAGGATGGCTAGTGTAACTAGCAAGAATACCACGAAAGCAAGAAAAAGAAGTACGCTATTAACTATTAACGTACCTGTCTCTTCCGAAACGAATGAGTACTATGTAGAGCTCTATACTACCATCGCAATTCCTAGTCT
+
CBBB@;9;@BCBCBA@CCCCCBDCG>CCCA@@AB@@<@>AAB@A@A=9:6:9=@@=????.><A>>?ABCB?DE;A@88888(8=9><AAA5>>>=A>>=@@@@@<@=??:?AA<AAA<::;;;;===>>>>=>>>F=A@;;;=??<@=?@?<@AABAAAA=A=<<;;3:;4;>=:>?<==5;;:::;;;;+;A:>>=>;;;A@<?;?AAA=@<>>>AA;AAAAAAA9>:>@@7===;AAAAA;;;A@@?>>>>>>>>AA;;;;;7=@?AAA<@:=:=???>>
@ATNG8:03000:00819
GATGGTAGCGCGACGAGCGTAGACCCAGAAGATCAGGAACCTCTAGAAGAATTCAGATTTTTAACACGAGAGTAAACGTAAAAAGAAGGTTTTACAAGACTCACGTTAACAATATTGCAGCAGTACGCACACAATCGAAGCGCAGTAAGGATGGCTAGTGTAACTAGCAAGAATACCACGAAAGCAAGAAAAAGAAGTACGCTATTAACTATTAACGTACCTGTCTCTTCCGAAACGAATGAGTACGAGAGTCAGAGCAGAGCTACCATCGATTCGAGGAAGTCT
+
><AA:=>BBBCCCCDDAAACCCCCD=BBB?BAAB@?<@?B?BDAAAB@BB<@=?B?@=><=/>;??@?AAA???C4:9;;;;;*;9995555&59<8?<;;?CCBC?C?CC?BAB?BBBBCCCCCCBCBBAAD@CBBB=@@A@BBBD?B?B??=@BBCCCCC=ABCABA?BB=A??8===<</886/8>>>A/7717///99===8=;===?=A<@@FBB?BBBBDCD?B@BBB=BBB?BBBBBB>===?>>>@@>==BB;;;;AA<@???AA=AB>=9=:=:;;
@ATNG8:02975:00999
GATGGTAGAGTATCATGTGTATCTCCAGAAGATCAGGAACTCTAGAAGAATTCAGATTTTTAACACGAGAGTAAACGTAAAAAGAAGGTTTTACAAGACTCACGTTAACAATATTGCAGCATTACGCACACAATCGAAGCGCAGTAAGGATGGCTAGTGTAACTAGCAAGAATACCACGAAAGCAAGAAAAAGAAGTACGCTATTAACTATTAACGTACCTGTCTCTTCCGAAACGAATGAGTACGTGTGACGTACGTGAGCTACCATCGAGGTTGTAAAGTCT
+
6>==;?;;<<<<@@C@@@CCCBBBA>ABC@CBBBBC?B<@@CCCBB?BB7;7;BABCCGC5C@BBBCGCBBBBE=BB;;;;;*;B>B?BBA6@9:59:::;=>=@3817?<ABB@BB==BDD@DDGBCBBBB@CCCC@CCBBBBBB@D@BBB<>??A???B?BFCFBB>AA=?@@<@@@AB989:>?=??@.::3:=AABAAAB494:AAB>B?BBB>@:=<<=:9::=;>>@8?AA=AA>>;;;=?>878BBFBBA????B@@@<B<;;;;1/+/:=<28/..
@ATNG8:03031:00990
GATGGTAGTATCTGCACACTCGTCCAGAAGATCAGGAACTCTAGAAGAATTCAGATTTTTAACATCGAGAGTAAACGTAAAAAGAAGGTTTTACAAGACTCACGTTAACAATATTGCAGCAGTACGCACACAATCGAAGCGCAGTAAGGATGGCTAGTGTAACTAGCAAGAATACCACGAAAGCAAGAAAAAGAAGTACGCTATTAACTATTAACGTACCTGTCTCTTCCGAAACAAATGAGTACGTGTGACGTACGTGAGCTACCATCGCAATTGCCTTGTCT
+
9;6>:>>CBBAA;<<<<B>C>C>>9@AG?CCACAA6;59>@555>:>=9=;88883=A=1B=?;8;:7733::9/88/////$//(/38::/;:=8=<<<:A>AA=A:@A=A@@<AA>>CCCBBCBBBBBCB?BBBB>B@?>??==:@@CAB>ACBBBCAA?ABBBBB@BB?:::39:::90;==9===>>/:@7=///==A=>:><>>@B<><>@BAA?AA@??BB;?<?AA<CDE=BBCCBBBBA>=>BBBBBBCCBBBBBBB?BBCC>B>A>@@=A??677
@ATNG8:03055:01020
GATGGTAGAGTATCATGTGTATCTCCAGAAGATCAGGAACTCTAGAAGAATTCAGATTTTTAACACGAGAGTAAACGTAAAAAGAAGGTTTTACAAGACTCACGTTAACAATATTGCAGCAGTACGCACACAATCGAAGCGCAGTAAGGATGGCTAGTGTAACTAGCAAGAATACCACGAAAGCAAGAAAAAGAAGTACGCTATTAACTATTAACGTACCTGTCTCTTCCGAAACGAATGAGTACGATGAGAGAGCTCTCTCTACCATCGATCTTGGTAAGTCT
+
44:<5;;==?>>======>>@?;>=>>?>??>A@::4:<A@BCBCC?CC?A?ACCBCHED5C@CCCB;<;@>>>6<::9999$44.4.444&3;;7;<<<:::87172895:CC?BAA=CCCCCCCBBBBAA@CCBB?BAAABA>>9@?AAA?BBAAAA@B?BBBBBB>BC<???9::888*786-7::99*8:46///879=>:?;>::;/7/6>CBBABBBCBCC8;6;AA9@AA=???AAAABC???BBBA>=?::;>=?BB=A;;;?>==8A>@=8A@@@
@ATNG8:03047:01102
GATGGTAGCGCGACGAGCGTAGACCCAGAAGATCAGGAACTCTAGAAGAATTCAGATTTTTAACACGAGAGTAAACGTAAAAAGAAGGTTTTACAAGACTCACGTTAACAATATTGCAGCAGTACGCACACAATCGAAGCGCAGTAAAGATGGCTAGTGTAACTAGCAAGAATACCACGAAAGCAAGAAAAAGAAGTACGCTATTAACTATTAACGTACCTGTCTCTTCCGAAACGAATGAGTACACATCGTCGTGTCGTGCTACCATCGTATCTCAGGAGTCT
+
999:5;;;;;;;>=BCCCBBAA??>4:@@9ABCC??<?797@AC@B??><?=A@@99999$2096585??:99;399;;:::$99492555&5;;5<666>>>=B>B@CC@CCB?BBBBFGFCA@@CCCCCD@DCCC>AABBBBBBA9AA:98:BABBBBB?CBBBCC@DD>??;=A??@@3;;=:=AFFF/;:6:///==??@:?9==?@=A<AAC@@>?B@?@CB?B?BBC>BCC99:BBBBA@BBB??@BBBBBCB@?@BCB@CBBBB@@@AAAB=>>;;;
@ATNG8:03088:00702
GATGGTAGGCGACATACATACGCGCCAGAAGACAGGAACTCTAGAAGAATTCAGATTTTTAACACGAGAGTAAACGTAAAAAGAAGGTTTTACAAGACTCACGTTAACAATATTGCAGCAGTACGCACACAATCGAAGCGCAGTAAGGATGGCTAGTGTAACTAGCAAGAATACCACGAAAGCAAGAAAAAGAAGTACGCTATTAACTATTAACGTACCTGTCTCTTCCGAAACGAATGAGTACCTCTCAGACGCTCGTCCTACCATCGCAATTGCCTTGTCT
+
:>::5;;=8<;;;;;;<@?@>CCCC@CEC@CCCBB>B=@@@CABB?:979>@AAA@@@@2A>ABBBBABAAAA8?=::999':A>A5:::49>>5;@;BBAAAB=?=@B?BBB=@@CBCCCCBCBCBBBCCABAAB?BBBBBBBB?A?C:97:A@AAEBB@BBCBBD?BB?998<>>CCD9;;;7;BCBC/6717///==ABD=A;>>@@:=:=?BBA?ABAAABA?B?DCC<AAD?BBBAAAA=>>>@==:::88::::4;;;5;>;;;=:?199=@=@AAA
@ATNG8:03063:01077
GATGGTAGTGTCAGTGCGCGTCGTCCAGAAGATCAGGAACTCTAGAAGAATTCAGATTTTAACATCGAGAGTAAACGTAAAAGAAGGTTTTACAAGACTCACGTTAACAATATTGCAGCAGTACGCACACAATCGAAGCGCAGTAAGGATGGCTAGTGTAACTAGCAAGAATACCACGAAAGCAAGAAAAAGAAGTACGCTATTAACTATTAACGTACCTGTCTCTTCCGAAACGAATGAGTACTACTCTCAGAGACACACTACCATCGCAATTCCTAGTCT
+
:<:;7;>BFDB>>666<<>=B=BAA@A;;6;@;:;;29177><837,33,337;787;;0;6;=77@><<<566(576:::*//(.(...&.561699888;;<284//+/;;6;@@@CAAACCBCBBBAA>ABBB?BBBA899@;?=A??=?C???BBB?BBBBBA?CA<>==8=====7===9:;;;;.;A;?>==??@@@=@<@@@@;?;>;@@B?;;;:@?>;@?@@@;@??;?BADCCCCACBAA=@@>:;;??>>>>>5888>?C?B?B@DGBBAA
@ATNG8:03117:01008
GATGGTAGGCGACGAGTACATACGCGCCAGAAGATCAGGAACTCTAGAAGAATTCAGATTTTTTAACACGAGAGTAAACGTAAAAAGAAGGTTTTACAAGACTCACGTTAACAATATTGCAGCAGTACGCACACAATCGAAGCGCAGTAAGGATGGCTAGTGTAACTAGCAAGAATACCACGAAAGCAAGAAAAAGAAGTACGCTATTAACTATTAACGTACCTGTCTCTTCCGAAACGAATGAGTACGATGAGAGAGCTCTCTCTAATCGCAATTGCCTAGTCT
+
////)/750577/////99<<>666>@:<<<7554444.4.4443:<=633,31334555555#5.5<9;<?>>=DE>CAABAAA0AC@B5;;;.;?C?AA??CBBBC?B?BB>BBA?BB?@ABBBDCCCCCCDCACB@@=@@??AAAB?C@C@A?ACCCCCCA?DCCCBB@BB>@@@>A@@AA9;8818CDHE/BB:>888??B@@<@;>>AA:=:=ABAA?BBBBBCC=@=???9?BB?BBBCBBBBB899DB>>A@;;:::>:94::::<8=:>@;A@C776
@ATNG8:03109:01126
GATGGTAGCAGTCATTGCATATCTCACCAGAGATCAGGAACTCTAGAAGAATTCAGATTTTAACACGAGAGTAAACGTAAAAAAGAAGGTTTTACAAGACTCACGTTAACAATATTGCAGCAGTACGCACACAATCGAAGCGCAGTAAGGATGGCTAGTGTAACTAGCAAGAATACCACGAAGCAAGAAAAAGAAGTACGCTATTAACTATTAACGTACCTGTCTCTTCCGAAACGAATGAGTACCTCTCAGACGCTCGTCCTACCATCGCAATTCCTAGTCT
+
944@255;B;//:/0)////=?>AA;:04433389:?=@6;<=;8//(/64946552222&2355555572222'26444444#55.5.5;;+6669><5554444.4.33-33359333::5555995455505:997554996//(-38-/)/6///:==7=<;4447<=7<<;7?888)..3......$.6+2298665..).27778384=:<??<;;4739<6;4;;>4///(///888<4856222;;;;<;;;::>;;69?99:::?8=:=<<;;;
@ATNG8:03132:01211
GATGGTAGAGTACAGTGTAGTAGACCAGAAGATCAGGAACTCTAGAAGAATTCAGATTTTTAACACGAGAGTAAACGTAAAAAGAAGGTTTTACAAGACTCACGTTAACAATATTGCAGCAGTACGCACACAATCGAAGCGCAGTAAGGATGGCTAGTGTAACTAGCAAGAATACCACGAAAGCAAGAAAAAGAAGTACGCTATTAACTATTAACGTACCTGTCTCTTCCGAAACGAATGAGTACTACTCTCAGAGACACACTACCATCGCAAATTGCCTAGTCT
+
<>BB?BCBDDCBCBCCCBBCCCCCC@CBB?BCCBBB>A>A@BBBBC>BB<@<@BA>?A?@2=;AA>>>>@@@DD;?>;;;;;*;A@C<AAA8@AA:696=>CBA@?D?CD@BAB<>>BBCCFCCCDDCBBBB?BAAA>@@BA?>==0:4::95:BAABBBB?BBDBBA?BC??>:8;<:::/:;<8=BEDD/AA=B888BBB@@<><>?BB7;7;ACAB?BAAAAA@;?>?BC>FBA>BCCCBB?@ABB@@?A@@;;;>?>>>;;5887=;@?8@<9949@@?AA
@ATNG8:03180:00669
GATGGTAGAGTATCATGTGTATCTCCAGAAGATCAGGACTCTAGAAGAATTCAGATTTTTAACACGAGAGTAAACGTAAAAAGAAGGTTTTACAAGACTCACGTTAACAATATTGCAGCAGTACGCACACAATCGAAGCGCAGTAAGGATGGCTAGTGTAACTAGCAAGAATACCACGAAAGCAAGAAAAAGAAGTACGCTATTAACTATTAACGTACCTGTCTCTTCCGAAACGAATGAGTACTGTATCTATGTGTGCGCTACCATCGCAATTGCTTAGTCT
+
=@?;9;;@?>@@===>???BC@@@A>ACC@BABCCC@AABCCCCC@DD?C@BBB::::;*<>BBCCCCDEBA@9@B;<<<<);:;:5444&3::5:555<ACAB?C?CB?BBC?BB??CCCCAAADCCCCC@CCBB>BAA@BA>><@?BAB@BBBBCCBB?BBBBBB@BB?@AA=<<=>;5<<=;>ACBC/@@<@867@@@@@<?<?ABB<>;>ACCC?CCCBBBB?B@CBB>BBB?CCBCBBBBBB@@B>=>BBCA===<>7808<888@>A@CCC@BC<;;
@ATNG8:03161:01126
GATGGTAGCACGAGTCACTCATATCCAGAAGATCAGGAACTCTAGAAGAATTCAGATTTTTAACACGAGAGTAAACGTAAAAAGAAGGTTTTACAAGACTCACGTTAACAATATTGCAGCAGTACGCACACAATCGAAGCGCAGTAAGGATGGCTAGTGTAACTAGCAAGAATACCACGAAAGCAAGAAAAAGAAGTACGCTATTAACTATTAACGTACCTGTCTCTTCCGAAACGAATGAGTACCTCTCAGACGCTCGTCCTACCATCGCTATTGCCTAGTCT
+
696;8<<BC;66;;;;;;<<<<>@@:>>E:>@B@??5>;?@@996C:CD@E>9:8=<AAB1@>@@??@@BBBBA8====99;*;@9A8@BB7@==9666;>><>>:B?BA=@AA>A?BBDCGCBCBDDCCAA>ACBB>AAA?AA>><@?C@A>ACBBCBBC?ABAAAA?BB@>>:7:;??>4=;;6;BBBB/BB=A988ABBDC=D:>>>>9<9<ACCC?BB???AA?B@BBB=BBB?BBBBBBB@;;:?@?A@@@==>?A=@>><>@>>>???:>>8?AA999
@ATNG8:03248:00877
GATGGTAGTGATACAGATCAGACACCAGAAGATCAGGAACTCTAGAAGAATTCAGATTTTTAACACGAGAGTAAACGTAAAAAGAAGGTTTTACAAGACTCACGTTAACAATATTGCAGCAGTACGCACACAATCGAAGCGCAGTAAGGATGGCTAGTGTAACTAGCAAGAATACCACGAAAGCAAGAAAAAGAAGTACGCTATTAACTATTAACGTACCTGTCTCTTCCGAAACGAATGAGTACGAGAGTCAGAGCAGAGCTACCATCGCAATTGCCTAGTCT
+
<@@A:===C@C<<<<@@;??BAA9;05;:29?B::46=6873333<2886:435255666(6,229>9><>>><4:8;4444$5<6;.555&5998<666>>>;@<?=@A?BBB@CBBCCCBCCBBDBBBBC@AB??=?ACCBBBB?A@C:::;BBBBBBC?BBBBBB>BB7::??B>BCD;;:94:===>/=>8>888AAAAD<A:>=?A9=:>ACCC@BBAAACB@C@BCB?BBB=???A@@ABA>;;>BAA>>===AA@@@D=@==88:=@>AB?BBEBAA
@ATNG8:03223:00984
GATGGTAGAGTATCATGTGTATCTCCAGAAGATCAGGAACTCTAGAAGAATTCAGATTTTTAACACGAGAGTAAACGTAAAAAGAAGGTTTTACAAGACTCACGTTAACAATATTGCTGCAGTACGCACACAATCGAAGCGCAGTAAGGATGGCCAGTGTAACTAGCAAGAATACCACGAAAGCAAGAAAAAGAAGTACGCTATTAACTATTAACGTACCTGTCTCTTCCGAAACGAATGAGTACTATAGACTATCTGAGACTACATCGCAATTGCCTAGTCT
+
A@;=:>666@@@===?>>@=A959=9=?C>A@@B:::;@BBDCCCC@CC?B?BDCCCCCC1C@BBCDDCCCCCF<@?;;;;;';:::5444+4=<7<??>=@B??;>?BB<??B?BBBB>CAA:::A@@@BA<A??A;A>>558;;7;=BAA;A;A@AA@@<@=>>@A=>>;>AB=@@@AB:?>=988888(8<7=?@???@@@<@=A@??;@=AA89:<AAA@@@@<@<BBD;>7638??A>==AB???AAAAA???AAAAA@@A@?>;;4:067/7<;9;;
@ATNG8:03230:00982
GATGGTAGCTCACGTACGTCACACGTACTCATTCGTTTCGGAAGAGACAGGTACGTTAATAGTTAATAGCGTACTTCTTTTTCTTGCTTTCGTGGTATTCTTGCTAGTTACACTAGCCATCCTTACTGCGCTTCGATTGTGTGCGTACTGCTGCAATATTGTTAACGTGAGTCTTGTAAAACCTTCTTTTTACGTTTACTCTCGTGTTAAAAATCTGAATTCTTCTAGAGTTCCTGATCTTCTGGAGATATCATCAGCGAGCTACCATTCGCTATTGCCTAGTCTACACCGACTGCCCAT
+
@@@;8===<<<666<<;:;=BBCCEFGCCDB@<@@@A<BD@C@BBABB?@=?CABA?B?AACC?B?BBBBCBBB>;>===>/=@:??A@:>AAB?BCC?AA6=<@??>;@@A????A;?<=:><==>>>>?@<@@A?;@@A=>><;;AA??>>>B7;;;=@@<?=AAA<<=AAA8=;;::/:8=196666)6:666*--3---9;9=89<<<+8///;5;4?@;A;;;@@E<@<@@@>>><@@B=BBA@><==A@@@A>99633;433-326926069+--79;;@>>>49997799.*(
@ATNG8:03235:00945
GATGGTAGCGAGCGAGTGTGTATACCAGAAGATCAGGAACTCTAGAAGAATTCAGATTTTTAACACGAGAGTAAACGTAAAAAGAAGGTTTTACAAGACTCACGTTAACAATATTGCAGCAGTACGCACACAATCGAAGCGCAGTAAGGATGGCTAGTGTAACTAGCAAGAATACCACGAAAGCAAGAAAAAGAAGTACGCTATTAACTATTAACGTACCTGTCTCTTCCGAAACGAATGAGTACGAGAGTCAGAGCAGAGCTACCATCGTTATCGGAAAGTCT
+
BBBB7;;B?CCCBBBCFCICCCBBA@CCC?CCBB??9><?@BCCCC?AA?B?A;?::::;*;>CCGCCBBBBBE=BA;<;;;*<A@C5;9:&4;;9566;=<?CG=@=?B>AAA=A@??@DEEDFCCCCCCC@CCCD?BBBBBBBB>CAC??>?BCBBBBC?BBAB@@>BC>===:<>>?>8?:;5;====/9:6:///==@??<?<A@@@<A=@@CCC?CCBDCCC>A>ABB>BBB?BBBBBBBBBB@@@ABCBBBBB:::>AA:<9@@@;<<>A<??388==
@ATNG8:03237:01054
GATGGTAGGCACTGCGCACACATCCCAGAAGATCAGGAACTCTAGAAGAATTCAGATTTTTAACACGAGAGTAAACGTAAAAAGAAGGTTTTACAAGACTCACGTTAACAATATTGCAGCAGTACGCACACAATCGAAGCGCAGTAAGGATGGCTAGTGTAACTAGCAAGAATACCACGAAAGCAAGAAAAAAGAAGTACGCTATTAACTATTAACGTACCTGTCTCTTCCGAAACGAATGAGTACGATGAGATCTCGTGTGCTACCATCGACGAATAGAAGTCT
+
<>BA?AAA<@;;?@ABCCCAAABBD>A@A@BAABB@<@=;;9BCBB?BC?C@BDBBBBBB3B@BB??>AA773;3;3:5555$598<8=@C9@@?7<:9;@?@<@:>=?B?BEB?B@99;CCBBC@@@BA@@=?CCC?BBAABABB=A>A::39A@997BC>ABBBBB>A@,0/;*//;;=45576556666$/735/./66>>==D<>>@@<@=AADDF@@@?@@@@<@=A@C>BBB?BBBBBBAAA???BB@@=><<<<:::=>7::AAA;;;;>>>>;>888
@ATNG8:03248:01153
GATGGTAGGTGCACATGAGTGTATCCAGAAGATCAGGAACTCTAGAAGAATTCAGATTTTTAACACGAGAGTAAACGTAAAAAGAAGGTTTTACAAGACTCACGTTAACAATATTGCAGCAGTACGCACACAATCGAAGCGCAGTAAGGATGGCTAGTGTAACTAGCAAGAATACCACGAAAGCAAGAAAAAGAAGTACGCTATTAACTATTAACGTACCTGTCTCTTCCGAAACGAATGAGTACGATGAGATCTCGTGTGCTACCATCGCTATTGCCTAGTCT
+
<?@;:>@C@CBCC?>>=BBCCCCBB@BBB?BBCC@@=@>@@CCCCC@CC@B@CDEBCCCC5CACCCCCBBBCCC=BA@@@@@0@A>B:@@@7@AD?A@?@BDBBB?B?BC?BBB?AAA?CDCBBBCCCBBBA@CABB>B@A@ABAB>B?B@A>ABBCB??=?BBAAAA?DD=@>=8:9:<;48884::::;+6>7@///==AAA<A<@@>>:=9=@CCC@CAA@AAA@B?ADD>CBB?AAABBBBBBBBBBB>@><<=>:;:A@@<@@@>>>@A<AB<@??>>>
@ATNG8:03226:01266
GATGGTAGTGTCATATGAGAGTGTGTACTCATTCGTTTCGGAAGAGACAGGTACGTTAATAGTTAATAGCGTACTTCTTTTTCTTGCTTTCGCGGTATTCTTGCTAGTTACACTAGCCATCCTTACTGCGCTTCGATTGTGTGCGTACTGCTGCAATATTGTTAACGTGAGTCTTGTAAAACCTTCTTTTTACGTTTACTCTCGTGTTAAAAATCTGAATTCTTCTAGAGTTCCTGATCTTCTGGAGATATCATCAGCGAGCTACCATCGCAATTCCTAGTCT
+
<>BB?BDCCBBCCCCCBABBCCBBBB@@@BCD@CBBB>BD@C?CDDDBAA?CCCBB?C?BBAA=A@CCCCBBBBC<??CAC1??>BBBA<BACC?CA@=?>188@ABB?CA>?@@>@;A>>8<8<AAA>==@:>@>><CBBACCCCBBBCCCCBB?DBB>BD@D?A@DCBDBBB@BBBBB6@:?999999*:@@AD>CCCBBBCBBB;@@@@,@AABB>B?BC@CCCBBBA?A?BCCCCC?BAB@BDCCCCCCDCCCCCBBBCCC@CBBBAB?B?D@CBBBBB
@ATNG8:03304:00694
GATGGTAGATACTCGCTGATACACCCAGAAGATCAGGAACTCTAGAAGAATTCAGATTTTTAACACGAGAGTAAACGTAAAAAGAAGGTTTTACAAGACTCACGTTAACAATATTGCAGCAGTACGCACACAATCGAAGCGCAGTAAGGATGGCTAGTGTAACTAGCAAGAATACCACGAAAGCAAGAAAAAAGAAGTACGCTATTAACTATTAACGTACCTGTCTCTTCCGAAACGAATGAGTACTGTATCTATGTGTGCGCTACCATCGCTATTGCCTAGTCT
+
>?;>;>BBCCBB<>665<<;?@;:9*7AA:>CA@8949;A@=773;6;?=@;77769>==*:27758<9;7>>>3?>@@@@@1A@>A5999'5::75666>>>A>?B?BC?BBC=??BBBBCCBBBEBBBBF@CC??<?ACABBAC?CAD@@>@CCBCCBB?BBBBBB@CC?AAA?>>===4;770888888%/:76///;;ADC=C:==AA<B=AABCC?BBCAABD?B?ACD>CBB?BBBBBBCCCAAAA>:::@?:;:BBB??<===@@@??=AG=AA?888
@ATNG8:03282:00830
GATGGTAGGCGTGTGAGAGTCTGCCAGAAGATCAGGAACTCTAGAAGAATTCAGATTTTTAACACTGAGAGTAAACGTAAAAAGAAGGTTTTACAAGACTCACGTTAACAATATTGCAGCAGTACGCACACAATCGAAGCGCAGTAAGGATGGCTAGTGTAACTAGCAAGAATACCACGAAAGCAAGAAAAAGAAGTACGACTATTAACTATTAACGTACCTGTCTCTTCCGAAACGAATGAGTAACGAGAGTCAGAGCAGAGCTATCGCAATTGCCTAGTCT
+
>:568===@CDBBA;;<<<;9:??6;B@8@?@@@B?B>AA@@?<=;99-75<=;=>@?>.=9;<0////>=@?;357//...$..(..333&..3062222666638488497=:=?===???;;;==>>>A=B@@?=>>><<<::7;>D@@<@@>>>A@A<@CB@>><>@;@??:==::9/:8/)/////(//)/666<==?@@;>;>>>>;;79----06677<:9)/)/55.599499=?8868888AAD>>>==<@=::::==>;;;;>;>?;>>;;;:
@ATNG8:03282:00897
GATGGTAGAGTACAGTGTAGTATACCAGAAGATCAGGAACTCTAGAAGAATTCAGATTTTTAACACGAGAGTAAACGTAAAAAGAAGGTTTTACAACTCACGTTAACAATATTGCAGCAGTACGCACACAATCGAAGCGCAGTAAGGATGGCTAGTGTAACTAGCAAGAATACCACGAAAGCAAGAAAAAGAAGTACGACTATTAACTATTACGTACCTGTCTCTTCCGAAACGAATGAGTACTATAGACTATCTGAGACTACCATCAATTGCCTAGTCT
+
A@@;:@>>BBC??CCCCCCBBB@AA?AAA@BBCA@?>B=ABB::8B?BA?B>??=96887(56<=99:>>C<>>5<=;;;;;*;A>B4<;;.;@A?CDCCDCC@C@BB?B@A>ABBBBBBBCBBBBBBBB>B@A@?BBBBBBBB?B?BBB?B@@@BBBB>BBBCBB?>>;?@@=@?>;>4=8/+/9899*//(/889887AAA<A<@==>=>>=>>=<???@@@B<@<>>=5=@@<9::@:99AAA@BBBB???AB===BEBA;>>?>8>>>>;?>>?BB
@ATNG8:03297:00906
GATGGTAGATACTCGCTGATACACCAGAAGATCAGGAACTCTAGAAGAATTCAGATTTTTAACACGAGAGTAAACGTAAAAAGAAGGTTTTACAAGACTCACGTTAACAATATTGCAGCAGTACGCACACAATCGAAGCGCAGTAAGGATGGCTAGTGTAACTAGCAAGAATACCACGAAAGCAAGAAAAAGAAGTACGCTATTAACTATTAACGTACCTGTCTCTTCCGAAACGAATGAGTACTACTCTCAGAGACACACTACCATCGCAATTCCTAGTCT
+
:>?@:>>DCCAA@@<<@ABA@@CCADCC?DBAACC?C?CABBBCC?BB?B?@@===AAA/A<??>??A?===<4<9;;:::':;252555'555.5545==<>>8899D=??C>BA??ACCCCCCBBCCCB?CCDD>AAABBBBB?B@B@A>ABBBCBCD?BBABBC@BB?888@@@@@C1888188888(8<7=898@@@BB=B9==AC<A=>=AAA?ACCBBBE?A>AAD>CCC?BBBBBBB::>BB?DDA@>>>AA;;;=>8=AA==A;@;@=ABDCBB
@ATNG8:03287:00960
GATGGTAGGTGCAGCATGAGTGTATCCAGAAGATCAGGAACTCTAGAAGAATTCAGATTTTTAACACGAGAGTAAACGTAAAAAGAAGGTTTTACAAGACTCACGTTAACAATATTGCAGCAGTACGCACACAATTGAAGCGCAGTAAGGATGGCTAGTGTAACTAGCAAGAATACCACGAAAGCAAGAAAAAGAAGTACGCTATTAACTATTAACGTACCTGTCTCTTCCGAAACGAATGAGTCGAGAGTCAGAGCAGAGCTTCCATCGCAATTGCCTAGTCT
+
----(-680577/////:;==B;:>>5;8=2;<:<687:?CCABCDC@DB:;9;CABBBB?1C@@CBBBCBBBBB=AA@A@@@,;545?>>>2<940493;>@ABB?C?BB>AAA<??C>CCBCCEA@@AA;;4;9;;4;AABBBBC?A>A;;6:A@@BBBC@BBBBBA??=399=387=:;,552+28888*33.3...3359A:?9655>9>;>@CDDACBCBBBB<@=?>>6=@@5:9AA???ACBBDCCCCDBCBBBAB@D@BBA?:;5;4;?9??BA?@
@ATNG8:03304:01261
GATGGTAGTATCTGCACACTCTGTCCAGAAGATCAGGAACTCTAGAAGAATTCAGATTTTTAACACGAGAGTAAACGTAAAAAGAAGGTTTTACAAGACTCACGTTAACAATATTGCAGCAGTACGCACACAATCGAAGCGCAGTAAGGATGCTAGTGTAACTAGCAAGAATACCACGAAAGCAAGAAAAAGAAGTACGCTATTAACTATTAACGTACCTGTCTCTTCCGAAACGAATGAGTACACACTCTCATATGACACTACCATCGCTATTGCCTAGTCT
+
ABBE@CCCCCABACCC@@@BCEDCC@CBB?@@;:;@=?=BBCBAAA>>>;>?BBBBBBAB3B@@AABCCC?>>>6>>AFEDD0BC?E5<<<*99:7<DCEBCA@A6:5:?;?AB=BBAABCCCCDBBB9:9@?A?@C=???AAAAC=A=A000A@AAADD@BBC::0<@@;000,//8=<4<::488888(/939///6:=<=;>=A@@?<B<A@CAA>ABBBBCD?C?BBD=BBC?AAABBBBB>@@AADDA>>>CAA@BB??;?ABAABBA<CC?BBBB@?
@ATNG8:03313:01070
GATGGTGTGTGGTCTCTGAGAGTGTACTCATTCGTTTCGGAAGAGACAGGTACGTTAATAGTTAATAGCGTACTTCTTTTTCTTGCTTTCGTGGTATTCTTGCTAGTTACACTAGCCATCCTTACTGCGCTTCGATTGTGTGCGTACTGCTGCAATATTGTTAACGTGAGTCTTGTAAAACCTTCTTTTACGTTTACTCTCGTGTTAAAAATCTGAATTCTTCTAGAGTTCCTGATCTTCTGGTAGAGCGTGCATATATCTACCATCGCAATTGCCTAGTCT
+
99<<0555555.5;:::54444538;;45487:;;@699.405>ACCCE@:;99:247<<<@8@=9:9@C??;>844444$445:<BB8BACC;A<@;;D@@;;:?@<@CBB@@@C@<;;?B>BBBBCBAGGAABC@BCCCA@@BB@@@ABCBD?:::9=>8?9=;@999B>C9@@@@@7@=@259>>09599D<CBCAA@9959.4444$9499C@B?CC@:;:::8A<A=AAAAAA=@:<9;CCBBBBD<;;;B??@CCDA<@000;:5;:A@;@@@@@A
@ATNG8:00037:02607
GATGGTAGTGTGTCTCTGAGAGTAGTACTCATTCGTTTCGGAAGAGACAGGTACGTTAATAGTTAATAGCGTACTTCTTTTTCTTGCCTTCGTGGTATTCTTGCTAGTTACACTAGCCATCCTTACTGCGCTTCGATTGTGTGCGTACTGCTGCAATATTGTTAACGTGAGTCTTGTAAAACCTTCTTTTTACGTTTACTCTCGTGTTAAAAATCTGAATTCTTCTAGAGTTCCTGATCTTCTGGAGATATCATCAGCGAGCTACCATCGCAATTGCCTAGTCT
+
:;557=:<<@555<<;<;;6565559995559.9=@@<AE@C@CDBBBBB@CCCAB@CBDCCC@D@CBBBECCCC?@@??=,>B=@@=A?BBCB?BBB?CC?AAABCD@CCCCBBBCACBC@B@BCCCCBBC@BBBC?CCCCDCCBBBCAAABBB@CBB<BC@F>??CBBBCCC@B@@@?7>=@;>@>?>0@ABCD=B@BBBBCCCC5;;;;*;BACDACACC@CBBBCCC@C@BBBBCE?BAB@BCCCCCCBBBBBCCCCAA@B>AABABD@C@BB@CEDBBB
@ATNG8:00039:02597
GATGGTAGCGAGCGAGTGTGTATACCAGAAGATCAGGAACTCTAGAAGAATTCAGATTTTTAACACGAGAGTAAACGTAAAAAGAAGGTTTTACAAGACTCACGTTAACAATATTGCAGCAGTACGCACACAATCGAAGCGCAGTAAGGATGGCTAGTGTAACTAGCAAGAATACCACGAAAGCAAGAAAAAGAAGTACGCTATTAACTATTAACGTACCTGTCTCTTCCGAAACGAATGAGTACAGAGAGTACGATATGTCTACCATCGCAATTGCCTAGTCT
+
@@?;9<<?B@;;5555<=??=BBB?<@@@;@?><==0505<<:<;?9?@<A????AABBB5BACCCCDCBC:990;C;;;;;$;9394555&5>>:>CCCCBC@@?@@JC@BBC?BBCCCCCCBCCCBBBCG@CCCC?BBBBDCCC@DACCC@CCCBBBBB@CCAABC@AA<ABB=@C???9@=>;=>=>=,=><AABBBBBBC?B?BCCC?C;@?CDD@CCBBBCE@B@BBC>CBB?BCCBBBBAAAAAAABB@BBBBBB@@@B>B@@ABB?A??<7;BB;;;
@ATNG8:00038:02637
GATGGTAGGACGAGCGTCTGAGAGGTACTCATTCGTTTCGGAAGAGACAGGTACGTTAATAGTTAATAGCGTACTTCTTTTTCTTGCTTTCGTGGTATTCTTGCTAGTTACACTAGCCATCCTTACTGCGCTTCGATTGTGTGCGTACTGCTGCAATATTGTTAACGTGAGTCTTGTAAAACCTTCTTTTACGTTTACTCTCGTGTTAAAATCTGAATTCTTCTAGAGTTCCTGATCTTCTGGTGTCGTCTATCATGTACTACCATCGCAATTGCCTAGTCT
+
55559=<=9?<994444998:::>5555;<;;7;>C>:??=A<?@@@@DD@BBB;<99=BDCB?C@DBCCC;;0=900000*00*////)5;;><ACB?BC:;;ACBC?CCBCCCCC@CBB@B?CCA@?BBA=BBCC@CCDBBBCBCBBBCCCBC?CBB?BD>A?AABBABB@A=@;;;;.;5;=;;;;.:A;:;4:@ABCFCCA@4999*99:9A9:9=IABBCCDDC?B?BBBBBB@BBCACFCBBBBBBCCCBBBBCCGE@@@@ABB?B@BB@BCCCCC
@ATNG8:00041:02651
GATGGTAGCGCGACGAGCGTAGACCCAGAAGATCAGGAACTCTAGAAGAATTCAGATTTTTAACACGAGAGTAAACGTAAAAAGAAGGTTTTACAAGACTCACGTTAACAATATTGCAGCAGTACGCATACAATCGAAGCGCAGTAAGGATGGCTAGTGTAACTAGCAAGAATACCACGAAAGCAAGAAAAAGAAGTACGCTATTAACTATTAACGTACCTGTCTCTTCCGAAACGAATGAGTACAGAGAGTACGATATGTCTACATCGCAATTGCCTAGTCT
+
@@;C?CBC==:;;CCCCCCCCBBBB=@CD@BBBB;;7;?AABCCAC@CD?CA@?@??>=@.??BDCDCCBB998*8>;;;;;':@<@;???7@BC@CCCCCEFBA?B?BB?BBB?BBCBBCCCCCCCECBBB?CCCC?ABBBBCBB@C@C?@>@CCDCCBA?ACCBBB?BB@@>?<>>AAA;A??9<>@@@2@A?>>@>B@@BB:>:>B??7;7:@BAA?B@@@ABB@B?CCC>DBB?AAABDCCCCCCCBBBABBBB@@@B@>A@@@???<><>@=AAB>>>
@ATNG8:00043:02615
GATGGTAGAGTACAGTGTAGTAGACCAGAAGATCAGGAACTCTAGAAGAATTCAGATTTTAACACGAGAGTAACGTAAAAGAAGGTTTACAAGACTCACGTTAACAATATTGCAGCAGTACGCACACAATCGAAGCGCAGTAAGGATGGCTAGTGTAACTAGCAAGAATACCACGAAAGCAAGAAAAAGAAGTACGCTATTAACTATTAACGTACCTGTCTCTTCCGAAACGAATGAGTACTATAGACTATCTGAGACTACCATCGCAATTGCCTAGTCT
+
5<::7?>DCECCC@C===CCCCBCB?BCC@BBB;;:?B?CCC@@?B?A?=@;><<9899-8=ABBC???=00+/87777+9;.9.99,59>9@CCCCCCCC;@;::6;AA?BBCBCCCCCCCCCCBBB?BCCC?AABBBBBB>C@CAA?BCCCCCAA>ABBAAA@BB@BCF<????>5>::39>>>@2@A?B@??CCA=>:><@F@@;><>@BBA<ABBBBCC@C?A@@:@9978DBBBBCCCCCCAAAACCCCCCCCBAA=@>>?>?9><@@=@DDA??
@ATNG8:00043:02622
GATGTAGAGAGACTGTAGTGCACCCGAAGATCAGGAACTCTAGAAGAATTCAGATTTTAACACGAGAGTAAACGTAAAAGAAGGTTTTACAAGACTCACGTTAACAATATTGCAGCAGTTCGCACACAATCGAAGCGCAGTAAGGATGGCTAGTGTAACTAGCAAGAATACCACGAAAGCAAGAAAAAGAAGTACGCTATTAACTATTAACGTACCTGTCTCTTCCGAAACGAATGAGTACGATGAGATCTCGTGTGCTACCATCGCAATTGCCTAGTCT
+
5554;<=?;::<<;;;;;=A;;=?6@<600000/7;6;<C@@@A=;;5;9@@@::::39<ABAA?>==;<;3;>7///(//)/)000(0/95::<<:77>>:><==8=>=3:::;=>??<???>>>;;6;==?9==>=>=BE<>;>@B?B@@@ABAA:====BB@BB?BAA?BAABD?=<<888888(8<7=;;;>==>?5;5;;;=7<7<768;;??>>>??:?:;;;3;DIAIDCCDBBDBBBBEEBBBCCBBBAAABF@B?A@CC@C@BC?BCCBBC
@ATNG8:00035:02681
GATGGTAGCTCGCTGATGATATCTCCAGAAGATCAGGAACTCTAGAAGAATTCAAGATTTTTAACATCGAGAGTAAACGTAAAAAGAAGGTTTTACAAGACTCACGTTAACAATATTGCAGCAGTACGCACACAATCGAAGCGCAGTAAGGATGGCTAGTGTAACTAGCAAGAATACCACGAAAGCAAGAAAAAGAAGTACGCTATTAACTATTAACGTACCTGTCTCTTCCGAAACGAATGAGTACTGTATCTATGTGTGCGCTAATCGTAATTGCCTAGTCT
+
////)/99:@<==;;<@>BBFB@B@<959.595555.4.//////:6;8360--(---777)838//3;3333777.7733333$33,3,333&378178;93////(/066455627889>;;666;;=BAAB@BCCC@CBB@@?9:4;@BBB@ACBBBCBB?BCDBBC:::?BBB>BBBCC<<<;5<<==>.>A?BABBB?>;;5;5:==A5;7;?BCC@BBBABBB@A?CCA9@00-000>AAABB999CCBBBBCCBAAABD@C@?AA?A=AC?DBB;;;
@ATNG8:00038:02702
GATGGTAGGTGCACATGAGTGTATCCAGAAGATCAGGAACTCTAGAAGAATTCAGATTTTTAACACGAGAGTAAACGTAAAAAGAAGGTTTTACAAGACTCACGTTAACAATATTGCAGCAGTACGCACACAATCGAAGCGCAGTAAGGATGGCTAGTGTAACTAGCAAGAATACCACGAAAGCAAGAAAATGAAGTACGCTATTAACTATTAACGTACCTGTCTCTTCCGAAACGAATGAGTACGAGAGTCAGAGCAGAGCTACCATCGCAATTGCCTAGTCT
+
:5559===@B:96<<669@AA:9;F>?@B?9:6CBB@B@CCCCCBB?BB=A=B@?:9:::*;>ABBCCCCCCBI?CC:::::*;B>E?BCC<CEE@CBBBCCB@@?@@CD?ABBAABBBBCCCBBBCCCCCC@DDCC>A?@@CB@@<@?B;;7;CA@ABCC@BAAA??<?C@AAB?BBBBB=:9:9=@?@6AAA?ABBBAABKKAC@CFCB@C@BBBCB?B:;;>A@;@>@DD>DCC?B@AACDCAAACCCCCCC>>@BAAAB>>9???@BC@C@CCACCCDCB
@ATNG8:00037:02715
GATGGTAGCGCACACATAGATACAGTACTCATTCGTTTCGGAAGAGACAGGTACGTTAATAGTTAATAGCGCACTTCTTTTTCTTGCTTTCGTGGTATTCTTGCTAGTTACACTAGCCATCCTTACTGCGCTTCGATTGTGTGCGTACTGCTGCAATATTGTTAACGTGAGTCTTGTAAAACCTTCTTTTTACGTTTACTCTCGTGTTAAAAATCTGAATTCTTCTAAAGTTCCTGATCTTCTGGACGACGCGCACTGACACTACCATCGATTCCGGATAGTCT
+
>>CC@EBB??@A;;;@AB@CBCCECCAB@A;;2;;;9,9A@D@CCCCCCC?AA>:;76<>DCE;:;;CCCCCCBB>@CCCC1CD@CBCC>A@@B?CBB>BE9;;ACBB@BBBGFCCM?BBB>B?BCAAACCC=AACC@CCCIHCCCCC@@@B@AA@DDC?BB@C?BBBABBBBB>B;;;;.;=A<;;;;;*;AAAA6:;@@?AA;9:9=9=9(9;;;>>B9@@=>@>@8@B=B<@?BEBB@C@B=AA<;;;;@BBBBCCDCCCBC>AABAHE@C@C?AAABAAA
@ATNG8:00041:02715
GATGGTAGGTGCGAGCATGAGTGTATCCAGAAGATCAGGAACTCTAGAAGAATTCAGATTTTTAACACGAGAGTAAACGTAAAAAGAAGGTTTTACAAGACTCACGTTAACAATATTGCAGCAGTACGCACACAATCGAAGCGCAGTAAGGATGGCTAGTGTAACTAGCAAGAATACCACGAAAGCAAGAAAAAGAAGTACGCTATTAACTATTAACGTACCTGTCTCTTCCGAAACGAATGAGTACGATGAGAGAGCTCTCTCTACCATCGCAATTGCCTAGTCT
+
44447;;:60////////:555;555945446553888)/)/:>:=4924;4924<:44444$99@BABB;:6;?>0999<<<<+BCACAEED<DCCABBBDCCB:;:;?AA?CCB?ACBBBCCDCDBAACCCC@DCCC@CBBBBBBC<@<@@@<@DDBBBCC@DBC@@A@BB@BBB?AABCD>A9949@@@@2@B?CAAABBBBB?C?BB??<?:?@AAA@CCCBBBC?B?@@@;@BB>BCCBDBBBC???B99:AA???DBBAA>=@0000<)/*;@;?BC::;
@ATNG8:00035:02766
GATGGTAGCGCACACATAGAACAGTACTCATTCGTTTCGGAAGAGACAGGTACGTTAATAGTTAATAGCGTACTTCTTTTTCTTGCTTTCGTGGTATTCTTGCTAGTTACACTAGCCATCCTTACTGCGCTTCGATTGTGTGCGTACTGCTGCAATATTGTTAACGTGAGTCTTGTAAAACCTTCTTTTACGTTTACTCTCGTGTTAAAAATCTGAATTCTTCTAGAGTTCCTGATCTTCTGGGATGTGTGCGCAGTGCCTACCATCGCAATTGCCTAGTCT
+
---/59///>>:;997///72557///77796;<=>8>C?C?CBBBCBBACDCBB?B@CCCB>A=BECECBA@B>;;;;;*;:24:@:4<>@A7A=@=AC9;;;CBD@CCCBBBCC?BCC@CADCA@ACCC?A@CD@CCCCC@@@A@@@AAAAB@BCC?BB@E?AACAABCGHACCCCC<B?B>BBBB9BCCCG>BBACBACCBB=AAAA0AABBD@CADD@CBBBAAE@C@@A@CCC?A@DD<>000>@@A@A@BBBE@DDD@CBCCCC?B=AA@CDBBBB
@ATNG8:00024:02859
GATGGTAGACACGTGTGCTCTCTCGTACTCATTCGTTTCGGAAGAGACAGGTTACGTTAATAGTTAATAGCGTACTTCTTTTTCTTGCTTTCGTGGTATTTCTTGCTTAGTTACACTAGCCATCCTTACTGCGCTTCGATTGTGTGCGTACTGCTGCAATATTGTTAACGTGAGTCTTGTAAAACCTTCTTTTTACGTTTACTCTCGTGTTAAAATCTGAATTCTTACTAGAGTTCCTGATCTTCTGGATAGCGACGCGATATACTACCATCGCAATTGCTAGTCT
+
9:557><<@BB;;55<99AB@>99@@?@?B?@=BBBB<AB@DACDCBAAB4;.99945:3:::<7=9:9:87738848@B=C+8;38789,3::=583;;.//)///(///(/999<:853....3.39:222<=8<<9;6//.9979;;;>999722+..34./(.3..5>99>>A:;9::;-:6=088::;+;@GED9??@@@@?==<4::9/:888<7<5::,//5567;>=A:?>@?:;6;??;>>?:676///====A===BC=;;;;777<1///;;996
@ATNG8:00021:02882
GATGGTAGTATATCGCGTCGCTATCCAGAAGATCAGGAACTCTAGAAGAATTCAGATTTTTAACACGAGAGTAAATGTAAAAGAAGGTTTTACAAGACTCACGTTAACAATATTGCAGCAGTACGCACACAATCGAAGCGCAGTAAGGATGGCTAGTGTAACTAGCAAGAATACCACGAAAGCAAGAAAAAGAAGTACGCTATTAACTATTAACGTACCTGTCTCTTCCGAAACGAATGAGTACATAGATATACGTATAGCTACCATCGCAATTGCCTAGTCT
+
55559=:;?<====A@>?>>><<>;5;<@7<B=995.5./99///:6::6:749994999$47?<=>===>;;;4=9>>>>29927-333&39;4344:===::1749A>AAB?BB@ACAABDCCCCCCBA?BDDD?ABBBBCBA>B@BBB?BCCCBBBC?BBBBBB?BB?BCB>AADED;?::399999(9A<A;;<@@A;;7;;?>??<?;>?A@@<@?@AACB?B@BBB=BCC?BBBBDDAAACCABAAAA??AAAAAA?@<?687;B=C<CC?B@@>>>
@ATNG8:00029:02888
GATGGTAGTGTGTCTCTGAGAGTATTACTCATTCGTTTCGGAAGAGACAGGTACGTTAATAGTTAATAGCGTACTTCTTTTTCTTGCTTTCGTGGTATTCTTGCTAGTTACACTAGCCATCCTTACTGCGCTTCGATTGTGTGCGTACTGCTGCAATATTGTTAACGTGAGTCTTGTAAAACCTTCTTTTTACGTTTACTCTCGTGTTAAAAATCTGAATTCTTCTAGAGTTCCTGATCTTCTGGGTGTATCAGCGAGTATCTACCATCGCAATTGCCTAGTCT
+
::555444=@996====A;;;;;=B?BBBDCC?AABL>BB?B?ABBAABB>BCDCC@C@BBCC?C@BBBBAABBB>ABBBB1A@=>?@>8==AB?CCC8;;<;;9@@B>AAACCBAA=AAA=B?CCCCBBBBACBDDACCCCCDC;;;@@CBBBB?BBB:;:=><?A;:;@?@@==:;;;-:<C<:9:::(:BA@@49:AAB@AA@@49999$599@@=A>BB@DBBBB??:>:?@@ABB@BCCC?CCCDCCB;;;BC@ABC@@@0000>>@:?;00+9>@?@A
@ATNG8:00034:02896
GATGGTAGACACGTGTGCTCTCTCGTACTCATTCGTTTCGGAAGAGACAGGTACGTTAATAGTTAATAGCGTACTTCTTTTTCTTGCTTTCGTGGTATTTCTTGCTTAGTTACACTAGCCATCCTTACTGCGCTTCGATTGTGTGCGTACTGCTGCAATATTGTTAACGTGAGTCTTGTAAAACCTTCTTTTTACGTTTACTCTCGTGTTAAAATCTGAATTCTTACTAGAGTTCCTGATCTTCTGGACAGAGTGTGCAGATACTACCATCGCAATTGCCTAGTCT
+
AAAA<BBB@BC;;5=?;;;>?;>@AA>=9?>?6@BAB<BB>A>B@@@A@C2955447;.4343-3499>?C?>8@6?@AAA1@>6=999,7@?A6:7=;300*///(/9:5:<=B@@@>95552827=?<:8:>;A@??;>??<<<@===@?>::::48684::4:6;;=A>>>BC<>>?>>1>6=7==>=>/??ABC:A:;:??DEED9=<<1;;<<><>=CC:==????AA=B;=<9BBC<AAB=CB;;;?>>>BB@<;;@@@@@9=////;6;9=>:>BB@;;
@ATNG8:00045:02863
GATGGTAGTGTGTCTCTGAGAGTAGTACTCATTCGTTTCGGAAGAGACAGGTACGTTAATAGTTAATAGCGTACTTCTTTTTCTTTGCTTTCGTGGTATTCTTGCTAGTTACACCATCCTTACTGCGCTTCGATTGTGTGCGTACTGCTGCAATATTGTTAACGTGAGTCTTGTAAAACCTTCTTTTTACGTTTACTCTCGTGTTAAAAATCTGAATTCTTCTAGAGTTCCTGATCTTCTGGATAGCGACGCGATATACTACCATCGCAATTGCCTAGTCT
+
888>7<4//8///<<;/66<;95559555444.49::1:;7><?ABBBBB?ABB;;9;@CIGC@I@CCHCC;<<C@BBBAA,:99)5>@<4<<<C:==B@BJ@CCDGCC@BBICADBB>B?BCCCDDCD<;;;;=@@BDD@@@EBBBEBCAA?BBB?CB?B?;=<IDGFDC@EGGGG<G@B>;;;;;*;BBCC;A;;;@>?>>>29999':9:9C@B=BC=:::C@@A>A>ABBBCG=??B@BBCDCCCECB;;;@AACCBB?CBBCBC>B>;;9;BBC;;
@ATNG8:00048:02886
GATGGTAGAGTACAGTGTAGTAGACCAGAAGATCAGGAACTCTAGAAGAATTCAGATTTTAACACGAGAGTAAACGTAAAAGAAGGTTTCAAGACTCACGTCAACAATATTGCAGCAGTACGCACACAATCGAAGCGCAGTAAGGATGGCTAGTGTAACTAGCAAGAATACCACGAAAGCAAGAAAAAGAAGTACGCTATTAACTATTAACGTACCTGTCTCTTCCGAAACGAATGAGTACTATAGACTATCTGAGACTACCATCGCAATTGCCTAGTCT
+
:<AA9@=BBCC;66B@@@@@DEBAB?BCD@DCCCCC@G@CA@A@@C@CBAH@A@=::::-9??ABBB?>:8;<3<<;;::*4@<B2;;09@;ABCCCCGAAAD@;;=;CC@BBBDCCCCCCCCCCDCC?BBBB??@@CBBBC?B?BCC@DDCDDBAA?ABABBB?CC@BBB@BBBBB>BBB?AABAA2AB?BCAAAA@@@<A=AA::5;;>>CBD@CCAAABC@C?BBD>CBC?BAAABDCCDAABABC??ACCCCBCBCE>A@??BB?C?BC@DCCBCA
@ATNG8:00026:02931
GATGGTAGTGTCGAGTATGAGAGTGTGTACTCATTCGTTTCGGAAGAGACGAGGTACGTTAATAGTTAATAGTCTGTACTTCTTTTCTTGTCTTTCTGTGGTATTCTTGCTAGTTACACTAGCCATCCTTACTGCGCTTCGATTGTGTGCGTACTGCTGCAATATTGTTAACGTGAGTCTTGTAAAACCTTCTTTTTACGTTTACTCTCGTGTTAAAATCTGAATTCTTCTAGAGTTCCTGGATCTTCTGGATAGCGACGCGATATACTACCATCGCAATTGCCTAGTCT
+
84445;44477/////777:<<>>@@>>955444.4444(4;7:)///////9)////<6<1565=9<1666559544497;===/<<7::88803333:-333-33,3333343999544::055;7:6>???A@@A?@@?@;@FBABB:96==<<:98<)///)/9494:4666>6557;99;;0;8>855555$57///)//5758----(---&-:844045:;7<<<<;=<6=:00*0700*0?@;=B;;>@9;999599;666?@7;;=<;;7;:<<8==<<<=
@ATNG8:00036:02919
GATGGTAGTATCTGCACACTCTGTCCAGAAGATCAGGAACTCTAGAAGAATTCAGATTTTTAACACGAGAGTAAACGTAAAAGAAGGTTTTACAAGACTCACGTTAACAATATTGCAGCAGTACGCACACAATCGAAGCGCAGTAAGGATGGCTAGTGTAACTAGCAAGAATACCACGAAAGCAAGAAAAAGAAGTACGCTATTAACTATTAACGTACCTGTCTCTTCCGAAACGAATGAGTACTACTCTCATATGACACTACCATCGTAATTGCCTAGTCT
+
9:44.44499994559999=9996916>B<@A;;9:.5.49::::<754.4533333333$3287====B=379,9>;;99*4<8<5?@@0?AC@CCCDBCCCB?B?AB>BBB?BCCCCCCBCBDCBAAACABBCC@BBBBBBBB?B?B;;8;DCCAB@?=?BBABB@BB?BBB<>>CDD=?992::999(9><A???BBA@@:>:>@AA=A<>>BCC@CC@@?AA=A?ACB>CBBACCCCCBBBCAAABDBBBBBABBD>A@>888;@A@B?CC?BAA???
@ATNG8:00041:02932
GATGGTAGGCACTGCGCACACATCCCAGAAGATCAGGAACTCTAGAAGAATTCAGATTTTAACACGAGAGTAAACGTAAAAAGAAGGTTTTACAAGACTCACGTTAACAATATTGCAGCAGTACGCACACAATCGAAGCGCAGTAAGGATGGCTAGTGTAACTAGCAAGAATACCACGAAAGCAAGAAAAAGAAGTACGCTATTAACTATTAACGTACCTGTCTCTTCCGAAACGAATGAGTACTACTCTCAGAGACACACTACCATCGTTCCTTCTGAGTCT
+
BBAA<@BC@CBBBBBBAA@@@BCCA>AA@=@@@BBB>BABBBCCEE@CB?B=??@;;;;.:;??CDDCB<557*8?:9555$5;6;.555&5<<9@>>C@DBAA=@<@B@@@@?AAABAABCDCCBCBB@@>@BBC?B???AABB@CAC@@>@CB;:;BB?BFAAAA>AB?BDC<>>@??8<;;588999(:@;A>?@>>>@A=@7;:>=/817;@@B>@9884:>:?>=?>7>/0,0/0?@@BBBC>>?CAAABB>@8::>>A;?;;;;5;4;8>>@@@>>>
@ATNG8:00016:02969
GATGGTAGCAGACGTGACAGAGCGCCAGAAGATCTGGAACTCTAGAATAATTCAGATTTTTAACACGAGAGTAAACGTAAAAAGAAGGTTTTACAAGACTCACGTTAACAATATTGCAGCAGTACGCACACAATCGAAGCGCAGTAAGGATGGCTAGTGTAACTAGCAAGAATACCACGAAAGCAAGAAAAAGAAGTACGCTATTAACTATTAACGTACCTGTCTCTTCCGAAACGAATGATACTATGTAGAGCTCTATACTAATCGCAATTGCCTAGTCT
+
C;9;:CACCBBB::9;959=BBCAA?AAA@CDDBCE@E@BBC595B>BB:B787373737$75;<9==:=::>>8<<::999'9@=@<@@@7@@@<ACCCCDCCCAC@CB?BBB@CCDACCBCCCCECCCCC?BBBB@BDFCBBBB>B=A::7;DBCCBBA?BDBACB?BB?BBB@CBBBB=A@@?@ABBA2@B?BBBBBB>>>5;5;=>?1818@B?@=@@;;:AA?B?BBB=BBD?BBAABCCCCCC@@@CCCB@ABBB??<==A=>:>4::5;??>>>
@ATNG8:00026:02978
GATTAGTATATCGCGTCGCTATCCAGAAGATCAGGAACTCTAGAAGAATTCAGATTTTTAACACGAGAGTAAACGTAAAAAGAAGGTTTTACAAGACTCACGTTAACAATATTGCAGCAGTACGCACACAATCGAAGCGCAGTAAGGATGGCTAGTGTAACTAGCAAGAATACCACGAAAGCAAGAAAAAGAAGTACGCTATTAACTATTATCGTACCTGTCTCTTCCGAAACGAATGAGTACTGTATCTATGTGTGCGCTACCATCGCAATTGCCTAGTCT
+
494.4:4445<;9;>;;;=>>>@<==>9===666:?8>>>666>:=>:=9/////:::)/+/:;666AA<<=6656@?>?+;?<;=@CC;CFDACCCCCCCBB?B?BB?BBC@CAAABBCCCCCBBCC@@=@AAB?BDCBCAAA?GAE::;;BACCECC?BCCBAB???9?B?077???:?==:<<???.?A?CACBB>D?@:=8=>8837>>>?>>:>AA???@8=7;::3;?>;=>>>>@@@@@@AAA???A>??DB>>=>:>@AAAB@C?BA>ADB:::
@ATNG8:00026:02982
CGATTGGTAGTGTCATATGAGAGTGTGTACTCATTCGTTTCGGAAGAGACAGGTACGTTAATAGTTAAATAGTCGTACTTCTTTTTCTTGTCTTTCTGTGGTATTCTTGCTAGTTACACTAGCCATCCTTACTGCGCTTCGATTGTGTGCGTACTGCTGCAATATTGTTAACGTGAGTCTTGTAAAACCTTCTTTTTACGTTTACTCTCGTGTTAAAAATCTGAATTCTTCTAGAGTTCCTGATCTTCTGGCTCTCGTAGACAGATACTACCTTCGCAATTGCCTAGTCT
+
(---(-37889<<655=<5/////::9;;;;@;?5=4//(/9272///:7776;9555.5.5:592/:100//7//5;<554444$44.4<ABA=999;C????>??589@A@B@BBCCCGGK;;;BAD@CCCBDCCC@BBBB?BBBBCDCBBCCCCCCAA=A;;5;;5;<DDA;;9@@@=CBBBB:B@G5;;;;;*<ACBC?CDDCBCCAACACDDH5BCCBB@B@BB@BCCCA@@>B>ACABBB8;;@<AA@@ACCCCCCCCCGCCBCB@CABBBF=A:;;@CABACC
@ATNG8:00042:03005
GATGCTCACGTACGTCACACGTACTCATTCGTTTCGGAAGAGACAGGTACGTTAATAGTTAATAGCGTACTTCTTTTTCTTGCTTTTCGTGGTATTCTTGCTAGTTACACTAGCCATCCTTACTGCGCTTCGATTGTGTGCGTACTGCTGCAATATTGTTAACGTGAGTCTTGTAAAACCTTCTTTTTACGTTTACTCTCGTGTTTAAAAATCTGAATTCTTCTAGAGTTCCTGATCTTCTGGAGATACACATGATACTCTACCATCGCAATTGCCTAGTCT
+
//////::>???@;>@;?@B???<<>=@9;99@8@B@C><<>>>;;7;@?>@7;6;BCC?C?BBBBBAA<<8<<==<+AA6;7999&8<==8=8939@?A??=?@:@?898@@@?=@B=B=?>@??=>><A>>><>>>>A@;;;::B>?>::5979696)/)///7;;;==)/////'/394<=??>.::ADD:AAA>>>;;888-8AAA/@88/<7>7//,/:::==><@=A@==//-/::9=@;;:B===>>@@@KB??;717<///<7<1;;9=A>?88
@ATNG8:00046:02978
GATGGTACGTGTCATATGAGAGTGTGTACTCATTCGTTTCGGAAGAGACAGGTACGTTAATAGTTAATAGCGTACTTCTTTTTCTTGCTTTCGTGGTTATTCTTGCTAGTTACACTAGCCATCCTTACTGCGCTTCGATTGTGTGCGTACTGCTGCAATATTGTTAACGTGAGTCTTGTAAAACCTTCCTTTTACGTTTACTCTCGTGTTAAAAATCTGAATTCTTCTAGAGTTCCTGATCTTCTGGGATGTGTGCGCAGTGCCTACCATCGCAATTGCCTAGTCT
+
77//)////7;//5556;;>>=>@==666;;;:7:::9(//)/)//;779<)55955.5.5;995;49=<655=;94;:<<<+=>666@@6<;99.5.5<8=>7<<@?>==999C:99C@>>>:=266669>>B?BDDC;:;CCBA::96>>A969:5:59.4<8=9>>AA???BB>;::9:*:2:2:4::;*9=::>266@;;@@<<<9>AGA+<<<66169>A?9::CBBB@B>@@@AAA?;00=5<0/0AAA@=@@<=9646=@466;;?>9:6:=*0/>099
@ATNG8:00038:03131
GATGGTAGCGCATATCAGCGCAGCCCAGAAGATCAGGAACTCTAGAAGAATTCAGATTTTTAACACGAGAGTAAACGTAAAAGAAGGTTTTACAAGACTCACGTTAACAATATTGCAGCAGTACGCACACAATCGAAGCGCAGTAAGGATGGCTAGTGTAACTAGCAAGAATACCACGAAAGCAAGAAAAAGAAGTACGCTATTAACTATTAACGTACCTGTCTCTTCCGAAACGAATGAGTACGATGAGAGAGCTCTCTCTACCATCGCAATTGCCTAGTCT
+
49445:8:::A@9555999556>>@8??@<<<<C@@;@=99;@B@@=@B>A=@@<9=>??,@>BCDCCHKCCC@:@B9999*;A=A5;;;.;CD@CCCCABACB@B?BB?B@@=@BBBBBBCCCCCCCBBC@CCBB@CBBBCB@@=A?BBB@CCCGCBCB?CBCBA@>AC?CBC998BCC=9999>AAAA3BA?CAAAAACAA?B=@@@A>@>@ABBB?BB@@@BB>B>BCC<B@@?@BBCCBBBAAACCBBBBBBAAAABBA?;?0006:7;5BA@CCCAAA
@ATNG8:00017:03172
GATGGTAGTATATCGCGTCGCTATCCAGAAGATCAGGAACTCTAGAAGAATTCAGATTTTAACACGAGAGTAAACGTAAAAAGAAGGTTTTACAAGACTCACGTTAACAATATTGCAGCAGTACGCACACAATCGAAGCGCAGTAAGGATGGCTAGTGTAACTAGCAAGAATACCACGAAAGCAAGAAAAAGAAGTACGCTATTAACTATTAACGTACCTGTCTCTTCCGAAACGAATGAGTACGTGTGACGTACGTGAGCTACCATCGCAATTGCCTAGTCT
+
@@?@7<;??:<<?;;;><<=@CB@>96658::9555.6.6>A666=755.574444444&48;;<>;;;>>CD=@@@@@>@0>A>B5;;;*:BB?BBBCCCDDD@DABB?BCFACCAABDCCCHCED;;;D@CA;;:;@BBAABCAD@B;;;;BBBBBAA>ABDCBC?BB?AAA@BBBBK>AA@;99999(9B?CBBCDFB>=:=;;;;D:=:>?B@@=@AAAABD?B@CBC=B::89@@ABCCBAABBBBAAAAAAAABBBBC???@?AC?B>BB<??BBBB
@ATNG8:00048:03193
GATGGTAGCACACGAGATCTCATCGTACTCATTCGTTTCGGAAGAGACAGGTACGTTAATAGTTAATAGCATACTTCTTTTTCTTGCTTTCGTGGTATTCTTGCTAGTTACACTAGCCATCCTTACTGCGCTTCGATTGTGTGCGTACTGCTGCAATATTGTTAACGTGAGTCTTGTAAAACCTTCTTTTTACGTTTACTCTCGTGTTTAAAAATCTTGAATTCTTACTAGAGTTCCTGATCTTCTGGGCAGACTCTCACACGCCTACCATCGCAATTGCCTAGTCT
+
:;4:5<40/<9<00//7:;BBA;<>A?;;<<@=BABA<@@=B6;;;=?A@<@B>>@8@7??>>;><BCB@?==;<279787'33,4:;;5;>>>254;68;7:00//0)/688:;B@?=BB?B?B@>??8<9:>@>@;8:8>99;7;;>>>;:::5777155-51557>77;>A653<9<.9*/+.3888*66777+//9;;==A877.7>@@/>8818>38566*..886688490559;::27999/688<7;79@@@A;;;;====@;;;;;7;<>>=@@@>>>
@ATNG8:00065:02597
GATGGTAGTGTCATATGAGAGTGTGTACTCATTCGTTTCGGAAGAGACAGGTACGTTAATAGTTAATAGCGTACTTCTTTTTCTTTGCTTTCTGTGGTATTTCTTGCTAGTTACACTAGCCATCCTTACTGCGCTTCGATTGTGTGCGTACTGCTGCAATATTGTTAACGTGAGTCTTGTAAAACCTTCTTTTTACGTTTACTCTCGTGTTAAAAATCTGAATTCTTCTAGAGTTCCTGATCTTCTGGATAGCGACGCGATATACTACCATCGCAATTGCCTAGTCT
+
;5559666========>>@@@AA<9:6>;;:<5:444)49.4.49;::9;6666>>:?9;;==9>:===>===>>8;:999(444)4/;;)////:4:444(44.3338895;<<<<>>>@BCC?B?BB@BBCBCACCCF@BBBB;;;AABBAAA;;;4;99295.54;=;<<<<;=7:4949&9<B<:9:::':?BAC=BBBBA@@A;:59@@@,=?@9929<9:29BB@ABCAF?CBAAA@?BBB8:;A;;;;::;>@BCAAACBC?BBB@?A=B=??;>>>?99
@ATNG8:00079:02597
GATGGTAGGTGCACATGAGTGTATCCAGAAGATCAGGAACTCTAGAAGAATTCAGATTTTTAACACGAGAGTAAACGTAAAAAGAAGGTTTTACAAGACTCACGTTAACAATATTGCAGCAGTACGCACACAATCGAAGCGCAGTAAGGATGGCTAGTGTAACTAGCAAGAATACCACGAAAGCAAGAAAAAAGAAGTACGCTATTAACTATTAACGTACCTGTCTCTTCCGAAACGAATGAGTACGAGAGTCAGAGCAGAGCTATCGCAATTGCCTAGTCT
+
0?@A=@;<055@@>@?;A;@@@BBA=A;;8:BCB@@=@?AAABBBD@BB@B@CD;<;DED5D@EBBAAAB000>30/0<<==+<=<>:CB>2=??=@CBABAC;;7;?@@;???>@AACCBB@AABBCBBBH?CCBB?A@@@@A@?@DADCD?CBBB;;<A?;;;@A@9>?=:9:=A@AA@;>==999999:%8;/373399?BB?B?B:@@5;6:=BCC@BBBBBBC?C@CED=BAA8;;AAAAABACAA@?@AA???@?888899=>A=A?BB@BCBB@@
@ATNG8:00079:02625
GATGGTAGGACGAGCGTCTGAGAGGTACTCATTCGTTTCGGAAGAGACAGGTACGTTAATAGTTAATAGCGTACTTCTTTTTCTTGCTTTCGTGGTATTCTTGCTAGTTACACTAGCCATCCTTACTGCGCTTCGATTGTGTGCGTACTGCTGCAATATTGTTAACGTGAGTCTTGTAAAACCTTCTTTTTACGTTTACTCTCGTGTTAAAAATCTGAATTCTTCTAGAGTTCCTGATCTTCTGGTGTCGTCTATCATGTACTATCGCAATTGCCTAGTCT
+
@?::7<=A?A=?;;<>;;ACCCCC@EBBBA;;5;AAA<AD?C@BDBCBCC@BBD;;:;ACBBB>B>BCCCCCCCC@BAA@@,;;4;?BE=BBBB?AAB>BC:;;BCDGACDEFBBBC@BBC?C@CCABABBB?BCCC@FDCCBBBBDBBBCCAAB?CCC?BB@B=??CCCCDDD@D:9::-:>B9:::::*:DBBB:;:BAAABA@@5;;;;*;@@AA>B>BC@DBBBBCD@C@CCCCCD?BBC@CCCCBBB@@CD@?@BBABB@@@@D?C@CCACFEBBB
@ATNG8:00085:02646
GATGGTAGAGTACAGTGTAGTAGACCAGAAGATCAGGAACTCTAGAAGAATTCAGATTTTAACACGAGAGTAAACGTAAAAAGAAGGTTTTACAAGACTCACGTTAACAATATTGCAGCAGTACGCACACAATCGAAGCGCAGTAAGGATGGCTAGTGTAACTAGCAAGAATACCACGAAAGCAAGAAAAAGAAGTACGCTATTAACTATTAACGTACCTGTCTCTTCCGAAACGAATGAGTACTATAGACTATCTGAGACTACCATCGCAATTGCCTAGTCT
+
8;:@=AB>BCDCC:;6BBBDEFEBB@BCC@BCB;;:=@?BCDBB:;8:A=@<>==:999-7<?CCACBA?899,:@;;;;:$9<<<2555&5:;9>B<A@00/=8;3>;7?B?;<<<CCCFBCDCGDCC@?<@AAA=@@@ABB@A=A>A@@=ABCDCCBA?BADB??=>C?BBB?BBAAA;:9:;:9999(9>;>?@?AAA8858=BABB:?;>BBBC@;;;CCBC?D?BCC=BBB@ABBCBAADBBBBBBBABBCCBBBAABE?B???CCAC?CC@CDCBBB
@ATNG8:00061:02693
GATGGTAGTGTCATATGAGAGTGTGTACTCATTCGTTTCGGAAGAGACAGGTACGTTAATAGTTAATAGCGTACTTCTTTTCTTGTCTTTCGTGGTATTCTTGCTGTTACACTAGCCATCCTTACTGCGCTTCGATTGTGTGCGTACTGCTGCAATATTGTTAACGTGAGTCTTGTAAAACCTTCTTTTACGTTTACTCTCGTGTTAAAAATCTGAATTCTTCTAGAGTTCCTGATCTTCTGGAGATATCATCAGCGAGCTACCATCGCAATTGCCTAGTCT
+
00//6;89=CC?@;;;;;BCBB;;;;99@>BA>BABA;@A54.455<<BB?BC;;:AC?BB;;7:=ABBA@A@AC<;;;;.4=39:;<>295@@7?;;?CD@BBBAA?ACBA@@??<?BB?B???@CBBCD@CCCD?BBBBBCBBCCBBBBBBB?BBC@CCADBCCABABBBA=?::::-:>B4;;;;.;CBBC=BBBBDCC@AA5;;;;*;BBCB@B@BHADCJCBBC@D@BBCCCIABCB@BCCCCDCCCBBCCCCBBBCCBCBBBCB?B>AAAEEB@?@
@ATNG8:00067:02691
GATGGTAGTATAGAGCTCTACATAGTACTCATTCGTTTCGGAAGAGACAGGTACGTTAATAGTTAATAGCGTACTTCTTTTTCTTGCTTTCGTGGTATTCTTGCTAGTTACACTAGCCATCCTTACTGCGCTTCGATTGTGTGCGTACTGCTGCAATATTGTTAACGTGAGTCTTGTAAAACCTTCTTTTTATGTTTACTCTCGTGTTTAAAAATCTTGAATTCTTCTAGAGTTCCTGATCTTCTGGTCTGGCTGATATGCTGCTACCATCGCAATTGCCTAGTCT
+
:??A:BBBBBBBAB=>AAAB>@BA@;:9==@@=AA@@;AB@DDBAABBBC?BBB::89=CBBB?C>AABBBBBBB@ABBBB2AA?C>>>7;;79097>8?B>AACBA@7::?;;ABB:==>;>;==<77988<CCBB=;;;A>?>==>??@@===9;::4::5::??@BBB@??7::EDD2>:>198>>?/>>?AA6==?;;:==777,8>>>/B;;6;>6=8;:47>;=@>>;><>>>@??====:=>>>=A>>><<<<9:::><=8=777;<171634333365
@ATNG8:00086:02668
GATGGTGCTCTGCTCTGACTCTCGTACTCATGTTTCGGAAGAGACAGGTACGTTAATTAGTTAATAGCGTACTTCTTTTTCTTAGCTTTCTGTGGTATTCTTGCTAGTTTACACTAGCATCCTTACTGCGCTTCGATTGTGTGCGTACTGCTGCAATATTGTTAACGTGAGTCTTGTAAAACCTTCTTTTTACGTTTACCCTCGTGTTAAAAATCTGAATTCTTCTAGAGTTCCTGATCTTCTGGGTGCGCTACAGTCTCTCTACATCGCAATTGCCTAGTCT
+
:::<9>@A:<595;B<BBDBBACCCDCCBCCA@@:??;>;444::::?BCAAA??18-9394:8<BBBBBBBB>=8:::)>@,//666.69;88.3393999<=<>787'286775A:=;;5;=>;;;;888;@<=>:>=>>==>?>@@AAA;;:5:87/66066?AA;;:A>=699<9<,<8?7;6@@@,=====///@188;88<18888(6==;=6=7:;5;;;==@@<@;====;;4::;;1;>>A?>>???=>>@@BBDAAA>::;7<7::5:<==;;
@ATNG8:00058:02716
GATGGTAGGACGAGCGTCTGAGAGGTACTCATTCGTTTCGGAAGAGACAGGTACGTTAATAGTTAATAGCGTACTTCTTTTTCTTGCTTTCGTGGTATTCTTGCTAGTTACACTAGCCATCCTTACTGCGCTTCGATTGTGTGCGTACTGCTGCAATATTGTTAACGTGAGTCTTGTAAACCTTCTTTTTACGTTTACTCTCGTGTTAAAAATCTGAATTCTTCTAGAGTTCCTGATCTTCTGGTGTCGTCTATCATGTACTACCATCGCAATTGCCTAGTCT
+
8899.4::5:9444899:=<<>>>9<<=>B==;995>6;;@C?CAAAA;;69BBAA=A<@B@@;A>BBBBACA;:459;;?*??7>?B@9>9==.96=7=A,00///;57/66555;.544.4.55;<555;5;;>?7;;=999?AA?@@BBBCD@:9;>@@<@?BCBCCCCCC=@;::.54=<=>@?@.:9@BD=AABCDDCD;;99BAA0@@@@@:@=AB?BCCB<<<AE@BAACDD>ABB?BBCBABBAAA@@BBBBBBBA6;;AAAB@C=@A?BBBB@A
@ATNG8:00063:02740
GATGGTAGCAGACGTGACAGAGCGCCAGAAGATCAGGAACTCTAGAAGAATTCAGATTTTTAACACGAGAGTAAACGTAAAAAGAAGGTTTTACAAGACTCACGTTAACAATATTGCAGCAGTACGCACACAATCGAAGCGCAGTAAGGATGGCTAGTGTAACTAGCAAGAATACCACGAAAGCAAGAAAAAGAAGTACGCTATTAACTATTAACGTACCTGTCTCTTCCGAAACGAATGAGTACGATGAGAGAGCTCTCTCTACCATCGCAATTGCCTTAGTCT
+
BCCD@A<<===C@A6:6=BDCCDFD?AAB@CCCDBB@B@DDCBBBC?@@<?<=>=89999(9;@AABBBBA??>5<=?@@@?,@?992595&5@B=BAAABB@BA<A=;;7<BB<@@BABCDCCBCBB@@@@;@@@@<@@@ACCBA>B@BAB?AAACABAB?B@A@BB???=@>??CC???8?==;=????1?C@CABAA>=>A8=9=>===B=??BBCACDBBCBC=A=A@@9@994999AA???A?>?BBBB@AA>>>?>>==;@;;;;@=A6???A=AAA??
@ATNG8:00079:02739
GATGGTAGTGTCAGTGCGCGTCGTCCAGAAGATCAGGAACTCTAGAAGAATTCAGATTTTTAACACGAGAGTAAACGTAAAAAGAAGGTTTTACAAGACTCACGTTAACAATATTGCAGCAGTACGCACACAATCGAAGCGCATTAAGGATGGCTAGTGTAACTAGCAAGAATACCACGAAAGCAAGAAAAAGAAGTACGCTATTAACTATTAACGTACCTGTCTCTTCCGAAACGAATGAGTACTGTATCTATGTGTGCGCTACCATCGCAATTGCCTAGTTT
+
>ACB?BCDCCCBBBBBBCFCHCBBBABCCACCBB@A;@5;;A@@@B?BA?B?;;:====?.??CEDBBBC::9A999;A@@@0@@=B=ABB9BCGACCBCCCCCC@C?BB@CCC?BADABBCCBCBDCCCCB?A@@@=@BBBAC::::=AAB?BBCBAAAA=@@AAAA>AB?BBB?AAA@A;:::<88999(:>:?AAAAAAAA=?=@CCC@D?AABCC>AABB@@A?B?BBB>BBD?BBACCCCCBBBCB>>>CB@@@AAAA@@<@;;;AA>A@CB?BCCCF=
@ATNG8:00060:02788
CGATGGTAGCATCATGCATATCTCACCAGAAGACTCAGGAACTCTAGAAGAATTCAGATTTTTAACACGAGAGTAAACGTAAAAAGAAGGTTTTACAAGACTCACGTTAACAATATTGCAGCAGTACGCACACAATCGAAGCGCAGTAAGGATGGCTAGTGTAACTAGCAAGAATACCACGAAAGCAAGAAAAAGAAGTACGCTATTAACTATTAACGTACCTGTCTCTTCCGAAAACGAATGAGTACTGACGTCTCACTCTCGCCTACCATCGCTATTGCCTAGTCT
+
.4:44.4444:;455<<CA<A@CC@@=9//5:///977393:884433-3;6:6544:999:)96:@@=>8BBBA=67344444$4;398:<;&59919?BCCCC;;4;5;;4:B@9B=A;??;;;ADCCCCCCAD;;;7;;@@@BBC?B=A;;4:>@?@BBE?BCB890:0-*...*..8==*/0;577773$371333;777//)/3/..5.3(..444.5<777//)/5////&///)33;:9783433;=556::::=9>:7;<<=?>------)--056999=
@ATNG8:00067:02786
GATGGTAGGAGACATCGCACACGTACTCATTCGTTTCGGAAGAGACAGGTACGTTAATAGTTAATAGCGTACTTCTTTTTCTTAGCTTTCTGTGGTATTCTTGCTAGTTTACACTAGCCATCCTTACTGCTCTCGATTGTGTGCGTACTGCTGCAATATTGTTAACGTGAGTCTTGTAAAACCTTCTTTTTACGTTTAACTCTCGTGTTAAAATCTGAATTCTTACTAGAGTTCCTGTATCTTCTGGTGAGATATGCATGATGCTACCATCGCAATTGCCTAGTCT
+
4944.4<=8?@?;7///7799;<@<<;??@=A@@A;>>:@+0//777749<97;7>+0//:6:6<;;@?:4336//000$/8)/////(/7;;;,0/838:59@??=?>79;9788;=:>@@=B=:;9776//----(-..3398:///778597/6557;;8>8<>?:;:AAD599<<=/<7<4::::;+;@BCE9?<@@@?????>;>@@2@::;@=@=@@=DB@@@>=97;6:///9993<@A99756...3888///99778728><<9@9=---077722,
@ATNG8:00067:02802
GATGGTAGGGACACGTCGCACACGTACTCATTCGTGTCGGAAGAGACAGGTACGTTAATAGTTAATAGCGTACTTCTTTTTCTTGCTTTCGTGGTATTCTTGCTAGTTACACTAGCCATCCTTACTGCGCTTCGATTGTGTGCGTACTGCTGCAATATTGTTAACGTGAGTCTTGTAAAACCTTCTTTTTACGTTTACTCTCGTGTTAAAAATCTGAATTCTTCTAGAGTTCCTGATCTTCTGGTGTCGTCTATCATGTACTACCATCGCAATTGCCTAGTCT
+
<:;;245;;69BC;;6=<<<AA@@BA@AB@@=ACCCCCCAB@BBCBABB?DB@@@?@:=>00+0:>>>@???B?;<====,=@<AAAD>BBBC@CCC?BB:;;CCBBADBCCAAAC@BBC@C@CDCBAA@B?ABAA=BBBAAACCBB@@@A;;;?AAA?AB>B>BABBCBBDF@CDCEE;FAF?;;<;;*;B@AA;BBBAACDCA@=@CBC2CBBCDAB@BC@CCBBBBB?A=AAABBC@CCC@CCCCCBCBBBBBB@@AA@AB@BBBECC@C>BB@CAAAAA
@ATNG8:00069:02788
GATGGTAGCGCACACATAGATACAGTACTCATTCGTTTCGGAAGAGACAGGTACGTTAATAGTTAATAGCGTACTTCTTTTTCTTGCTTTCGTGGTATTCTTGCTAGTTACACTAGCCATCCTTACTGCGCTTCGATTGTGTGCGTACTGCTGCAATATTGTTAACGTGAGTCTTGTAAAACCTTCTTTTTACGTTTACTCTCGTGTTAAAAATCTGAATTCTTCTAGAGTTCCTGATCTTCTGGACGACGCGCACTGACACTACCATCGCAATTCCTAGTCT
+
?@@D@CBBBBCCBBB@DEEEACCCCCCCCD998:@@A<BC?C?CCCCCCD@DBBBC=C?BCCC?B?CCDDBBBCC<>>>>>0>A?CCCD>CCCD@CCCACH?BA@FCD?BBCCCCBC?BCD?C?CBDFCC@@?@DBB?BAAACBBBDCCCCBBBB?CCC@BB?B@BCCCCCCBB=@99996:>B<:::;:*;CCCF=AAFCCEIBBA5;;;;*;BBCHAGACD@D::;BBA=@=@@@ABB?BBBAEFBBBCICCCAAACCCCCCC?BCCCBB?B@D@DDDAAA
@ATNG8:00063:02812
GATGGTAGCACGAGTCACTCATATCCAGAAGATCAGGAACTCTAGAAGAATTCAGATTTTTAACACGAGAGTAAACGTAAAAAGAAGGTTTTACAAGACTCACGTTAACAATATTGCAGCAGTACGCACACAATCGAAGCGCAGTAAGGATGGCTAGTGTAACTAGCAAGAATACCACGAAAGCAAGAAAAAGAAGTACGCTATTAACTATTACGTACCTGTCTCTTCCGAAACGAATGAGTACGAGAGTCAGAGCAGAGCTACCATCAATTGCCTAGTCT
+
BCBB@BBABBBCBBBBFCCCBBBCC@CBB?CBBB999:@CCCCCCC@CG?B@BAA:::::.;@CEDCCCBA??>5=>>@AAA2AE?B=@A@7ADFBECCBGCC@@<@?AB?BEE@BBCBBCCCCCDDC@BBC@BBBB>A@BBBBAB?C@C??>@CDCCCAA?BCC@@@?CC?>>?<??AAA;99:=>>@@A2AB?BAAACB@??7:7;BAA=AA@BBC@CCAAADC?B>ACD>DBB?BCBBBBCBBBBBBBBBD@@@BBA??AA;AA@@<?<BB@BBBBBA
@ATNG8:00072:02850
GATGGTAGGACGAGCGTCTGAGAGGTACTCATTCGTTTCGGAAGAGACAGGTACGTTAATAGTTAATAGCGTACTTCTTTTTCTTGCTTTCGTGGTATTCTTGCTAGTTACACTAGCCATCCTTACTGCGCCTTCGATTGTGTGCGTACTGCTGCAATATTGTTAACGTGAGTCTTGTAAAACCTTCTTTTTACGTTTACTCTCGTGTTAAAAATCTGAATTCTTCTAGAGTTCCTGATCTTCTGGTGTCGTCTATCATGTACTACCATCGCAATTGCCTAGTCT
+
9/559>>A=@>@:::4;4488449.4=<<ABC@C@BC;@@=@?BDLG@AC?AACDC?A?ACCC@C@CEFBDBCCC999D@@+=A9====49;;;2:=>99@:?>@@?B@AABDCCEC@BBB>B?BCBB;;;=A<@CCC?ABHGBAA@?@AAABB@@=@CC>A><@:000009999299959&96@6=9=;=(=@999469CCCC<<:;<@CDE1CCCA@=@9>@6;;@BBBB@D?BA:;::=?BB6;::B@@;;::0>=<00000>:=<<;?;8<9==:>>=;;?
@ATNG8:00060:02882
GATGGTAGCTCGCTGATGATATCTCCAGAAGATCAGGAACTCTAGAAGAATTCAGATTTTTAACACGAGAGTAAACGTAAAAGAAGGTTTTACAAGACTCACGTTAACAATATTGCAGCAGTACGCACACAATCGAAGCGCAGTAAGGATGGCTAGTGTAACTAGCAAGAATACCACGAAAGCAGAAAAAGAAGTACGCTATTAACTATTAACGTACCTGTCTCTTCCGAAACGAATGAGTACGTGTGACGTACGTGAGCTACCATCGTTCGGTCAGAGTCT
+
>;AA9==BB>666@@C@@@AA;?::16@B9BCGCCCAC?BBA@@?D@@?=?>???9::98$36;978438888<1994444&4;7;.555&5<<7>>?>=@<9;7;?CB<@@@=@ACACCBCDECBB::;?9;;99;@A@BAAAC<B=;;9;::::<>>=9=B:>>A9??<?>:<>=///)////8888)8868///;>755(/(.76648489@AD@B=>B:>;9=9===4<>>9;787<;777;;;;;0/0//8;===@><6<///<6;;7::<?B@@BD
@ATNG8:00090:02876
GATGGTAGTGTCATATGAGAGTGTGTACTCATTCGTTTCGGAAGAGACAGGTACGTTAATAGTTAATAGCGTACTTCTTTTCTTCGTCTTTCTGTGGTATTCTTGCTAGTTACACTAGCCATCCTTACTGCGCTTCGATTGTGTGCGTACTGCTGCAATATTGTTAACGTGAGTCTTGTAAAACCTTCTTTTTACGTTTACTCTCGTGTTAAAAATCTGAATTCTTCTAGAGTTCCTGATCTTCTGGACAGAGTGTGCAGATACTAACATCGCAATTGCCTAGTCT
+
55557====BCDB===ABCCCDCCCCBBCCCE?BACD<@@=@7;9?D=CC@CCHCBABACBBC8:8<BBBBBCB:6....+..*--,,,6/-//;;:;;9<==0000:;D@BBBC;:;C=@@B>@=ACCBBBCC@CCCCACCCBBBBBBCCCCCCCC@A@@>AC>B@BDCBBCCDC<@;;;;.;@B<;;;;;*<ABAF?CBBA@@C@@A5;;;;*;BBBB6;7<A<ACDBBBB?@?AGDCJF?A@@>BBBBCD@@A<;<BBCDDBB>BB@@@BC@C@CC?BBDBCC
@ATNG8:00088:02933
GATGGTAGCAGACGTGACAGAGCGCCAGAAGATCAGGAACTCTAGAAGAATTCAGATTCTTAACACGAGAGTAAACGTAAAAAGAAGGTTTTACAAGACTCACGTTAACAATATTGCAGCAGTACGCACACAATCGAAGCGCAGTAAGGATGGCTAGTGTAACTAGCAAGAATACCACGAAAGCAAGAAAAAGAAGTACGCTATTAACTATTAACGTACCTGTCTCTTCCGAAACGAATGAGTACTATGTAGAGCTCTATACTACCATCGCTATTGCCTAGTCT
+
BBBC>AADDDDDCBBCCCCCCCCCC@CCC@CBBDDD>A?BBBBBBB?BA=A?CCAA@?BC?C?CCAABCDCAA?6>>:8888):=<>3777&7?=8?CABAABFC>A>AA=@BB?AAABBACCCCDCBCCEB?BBCC@BBBBBBCC@DAD@@>@CCFCCCC?BBBBBB?BB????>@ACCC:9999?AAAA3AB?BBBBCDBBB@B?ABB?:><>@CCC@DCBCBBB:;:;CC<BBB?BBDCC???BAAABBBCCBCCCCBAAAC@AAA::8>A7;><@A>>>>
@ATNG8:00071:02991
GATGGTAGTGTGTCTCTGAGAGTAGTACTCATTCGTTTCGGAAGAGACAGGTACGTTAATAGTTAATAGCGTACTTCTTTTTCTTGCTTTCGTGGTATTCTTGCTAGTTACACTAGCCATCCTTACTGCGCTTCGATTGTGTGCGTACTGCTGCAATATTGTTAACGTGAGTCTTGTAAAACCTTCTTTTACTTTTACTCTCGTGTTAAAATCTGAATTCTTCTAGAGTTCCTGATCTTCTGGGTGTATCAGCGAGTATCTACCATCGCAATTGCCTAGTCT
+
4444.4444;999;9555/--,,,,,,,-5/4.4888044.45544::4505<<=?@>9699:455::;555555.55555$55.545909955.555.598;<<>>@<>>>>666<5:=99>:;9A@@<;>5=>:>266669==;////////:2///4:;.4.4444>=>=@495555&55:8>>?>+;5555&5999;<;555.555&5:999.4.4:5::9544:4838///77)/55;0955559=:::::<6666==95666=<8=9>>9B<@900
@ATNG8:00078:02998
GATGGGTAGGCACTGCGCACACATCCCAGAAGATCAGGAACATCTAGAAGAATTCAGATTTTTAACACGAGAGTAAACGTAAAAAGAAGGTTTTACAAGACTCACGTTAACAATATTGCAGCAGTACGCACACAATCGAAGCGCAGTAAGGATGGCTAGTGTAACTAGCAAGAATACCACGAAAGCAAGAAAAAGAAGTACGCTATTAACTATTAACGTACCTGTCTCTTCCGAAACGAATGAGTACATAGATATACGTATAGCTACCATCGCAATTGCCTAGTCT
+
..//:.778*--8/0/9:==BBCBCC>CBC>@;:<99.56///7///94997;799///;;;':)///444398891////777'9<8<:??@2>>?7;;?>@@??@<;8<B>BBB=???ABDCCBBBBB@@@?;@BAA?BCBB@??B=A?A@@=A@@?CCBB?BCAAAD>AB?BBB@BBCBC6<8827<===/==8;;;AB@@@B8;7:A<<8=:==A@@<@A@@@??=A=@AB;A@A797@@BCBBBBAAAAA==A@??@???;;5;>888>9>;?;5;===>=
@ATNG8:00051:03050
GATGGTAGTGATACAGATCAGACACCAGAAGATCAAGGAACTCTAAGAAGAATTCAGATTTTTAACACGAAGAGTAAACGTAAAAAGAAAGGTTTTACAAGACTCACGTTAACAATATTGCAGCAGTACGCACACAATCGAAGCGCAGTAAGGATGGCTAGTGTAACTAGCAAGAATACCACGAAAGCAAGAAAAAGAAGTACGCTATTAACTATTAAACGTACCTGTCTCTTCCGAAACGATGAGTACGATGAGATCTCGTGTGCTACCATCGCAATTGCCTAGTCT
+
//48.44<<566>====6665//994///)/-7//)/393555//)-7366(-*///69999)93888//(/6688://344444$444)46;;;.<99499995599;49455.49939::8<<>===?>@CCB@=A000000>?@A@@:@;?9905<<@@ABD<???000;>::/33.3388;3333.399::+887:::;;::==6=*//88(//'.24:97:///://)3-3//(//////988888888:;???@A>>99797949<755::=*00;>009>>
@ATNG8:00052:03040
GATGGTAGAGAGACTGTAGCGCACCCAGAAGATCAGGAACTCTAGAAGAATTCAAGATTTTTAACATCGAGAGTAAACGTAAAAAGAAGGTTTTACAAGACTCACGTTAACAATATTGCAGCAGTACGCACACAATCGAAGCGCAGTAAGGATGGCTAGTGTAACTAGCAAGAATACCACGAAAGCAAGAAAAAGAAGTACGCTATTAACTATTAACGTACCTGTCTCTTCCGAAACGAATGAGTACTATGTAGAGCTCTATACTACCATCGCAATTGCCTAGTCT
+
::>:7<555@554<;9555<<666=6@CC@BC>666;@99;9/0/:476383//)/88889)86:33399333777.3333898'8;17,333&366066///55//(/363.37957779>;<AACCCBAA@C?BBBB>AACC@??@9@=A:;:;CCBBBCB?BACFBB>AA@BBB?BB@@@8@::4:ABBB3CC?BBBBB>@@@=A;?=:;3;:;;ACDAGDBCBBB<?=@BB;BAA>AACCBBBCCBBA@@?CEBB@>>>??==:=@@@@C?B?BC?CCCAAA
@ATNG8:00096:03037
GATGGTAGGCGTGTGAGAGTCTGCCCAGAAGATCAGGAACTCTAGAAGAATTCAGATTTTTAACACGAGAGTAAACGTAAAAAGAAAGGTTTTACAAGACTCACGTTAACAATATTGCAGCAGTACGCACACAATCGAAGCGCAGTAAGGATGGCTAGTGTAAACTAGCAAGAATACCACGAAGCAAGAAAAAGAAGTACGCTATTAACTATTAACGTACCTGTCTCTTCCGAAACGAATGAGTACTATGTAGAGCTCTATACTAATCGCAATTGCCTAGTCTT
+
;9557<=>@CCDC;:6@=>;;@=@@7>@B:@;90/949)//9999@;99.48===44444$4.454<<;@;===4:333878'888(75777.89:8=888BCA@A=@>A>:>>@<@A@>@?:::979;:;:=0769<39;>9:9//+/4::B?AA?<<?888)7>9:BC@CC?C>>288<<5;=?:99999(86-5;9<@@@CB6;6;;;;9>:>===D7;;A===@:=:>=<6600*088:-0/96</75<::998<///9//)/999;,0)/64;;7755+
@ATNG8:00055:03072
GATGGTAGGTGCACATGAGTGTATCCAGAAGATCAGGAACTCTAGAAGAATTCAGATTTTTAACACGAGAGTAAACGTAAAAAGAAGGTTTTACAAGACTCACGTTAACAATATTGCAGCAGTACGCACACAATCGAAGCGCAGTAAGGATGGCTAGTGTAACTAGCAAGAATACCACGAAAGCAAGAAAAAGAAGTACGCTATTAACTATTAACGTACCTGTCTCTTCCGAAACGAATGAGTACAGAGAGTACGATATGTCTACCATCGCAATTGCCTAGTCT
+
;;5:7=4975955>?<<<@AAABBB=@@C:AAABCB?B?DBCBEBB?BC<@=@BABCCDC5C?C@@ADCCCCB@:A@:::::*:B=B9AAA7A@@=@CCBDEJ@A>A?AA?BBC@@@@BBBCCCCCCCAAAB?BBBC@BBBBBBBC?C@C@@>@BCCCBA@=?@AAAB>BB?BBB>AACCD=>=>899999.9A<@9:9BBBBB?B?BBAA:=:=;BACAGAAABDC?B?BCG>CAA?@@?@CBBAAABBBBBBBB>>?BB>>>>;>@@@@A;><@D@BAA@@>
@ATNG8:00073:03095
GATGGTAGAGTATCATGTGTATCTCCAGAAGATCAGGAACTCTAGAAGAATTCAGATTTTTAACACGAGAGTAAACGTAAAAAGAAGGTTTTACAAGACTCACGTTTAACAATATTGCAGCAGTACGCACACAATCGAAGCGCAGTAAGGATGGCTAGTGTAACTAGCAAGAATACCACGAAAGCAAGAAAAAAGAAGTACGCTATTAACTATTAACGTACCTGTCTCTTCCGAAACGAATGAGTACTACTCTCAGAGACACACTAATCGCAATTGCCTAGTCT
+
C@;;:><<955555<=>>>ABA<<D<CCC?A@@::94949AB@@9;5::59;>>444444$5.55<777</0/<1;///777'9>9>6;;;0;==9@A:;9@@999(47::=A?A<>?B<BBAABC@AACBBA@BBBCABBBCBCCC@C>B;;5;@@=A@=B@CCC@@?;?A<@@C>@@???8;<<8779898%8789747==CC=?==<BCA<@:=;BBA>ABACBCCAE?A@B=BCC@BBBA@AA:::CBBBCB@?<<<9///:68/33<,3.5<7:=<=66
@ATNG8:00074:03083
GATGGTAGCGAGCGAGTGTGTATACCAGAAGATCAGGAACTCTAGAAGAATTCAGATTTTTAACACGAGAGTAAACGTAAAAAGAAGGTTTTACAAGACTCACGTTAACAATATTGCAGCAGTACGCACACAATCGAAGCGCAGTAAGGATGGCTAGTGTAACTAGCAAGAATACCACGAAAGCAAGAAAAAGAAGTACGCTATTAACTATTAACGTACCTGTCTCTTCCGAAACGAATGAGTACTATGTAGAGCTCTATACTACCATCGCAATTGCCTAGTCT
+
5:48.444;;;454;<<;;>AA9667;>@?=<@<59457<=A@@AB@BA=A?586;=>>>+646C?CCCCCAAA8@B;;;;;$:;:?5999&9A@9=CCBA@@;;6;?BC?BBB@CBBBCCCBBBBBBDDDDAFCBB?BCCCCCBC?B@BAA?ABBFDCCB@CCCCCD>AA?999=A@=<<.9:94:BDFE3AB?BBBBCECCF>A>A@AA4:5:AA@A@BAA@ACC>B<><<5<00,0><=AAAABAAAB???BBBB999BB??;?A;;;A<@=@B>AAA;;;
@ATNG8:00087:03103
GATGGTAGAGTACAGTGTAGTAGACCAGAAGATCAGGAACTCTAGAAGAATTCAGATTTTTAACACGAGAGTAAACGTAAAAAGAAGGTTTTACAAGACTCACGTTAACAATATTGCAGCAGTACGCACACAATCGAATCGCAGTAAGGATGGCTAGTGTAACTAGCAAGAATACCACGAAAGCAAGAAAAAGAAGTACGCTATTAACTATTATCGTACCTGTCTCTTCCGAAACGAATGAGTACTATAGACTATCTGAGACTACCATCGCAATTGCCTAGTCT
+
<;AB@;696=<BB@@@@BBABCA@A=@@?9<B@@@@<@?BBBBDAA?AB?C@DCBAAA@@.@;ABBCBB@@@@@7000<<<<,00,59>BC9CBB@AAAFBBB;;8;@BB?CCB?BAAB@@@ABEBBBBBBB@C@@@:;;BCBCCC?C@BBB@BBBBCCDD?AACCCC?BB@:::?AAAAA;AAA>ACCDD3BB?BBBBCCCCC?B?BBB?<?B>>>@@=AAB>::=)/)///)/775:;;;;;???AAB?>?@CDDDCAAACCD?BAAAAB?B@BB?BBAAAB
@ATNG8:00062:03135
GATGGTAGTAGTACACTAGTCATACCAGAAGATCAGGAACTCTAGAAGAATTCAGATTTTAACACGAGAGTAAACGTAAAAGAAGGTTTACAAGACTCACGTTAACAATATTGCAGCAGTACGCACACAATCGAAGCGCAGTAAGGATGGCTAGTGTAACTAGCAAGAATACCACGAAAGCAAGAAAAAGAAGTACGCTATTAACTATTAACGTACCTGTCTCTTCCGAAACGAATGAGTACACATCGTCGTGTCGTGCTACCATCGCTATTGCCTAGTCT
+
<>CC?BCBCDABBCCBBBDCBBCCC@BBB?CDCC@@?A@DIFDCBB?BC?C@CBB@AAA6A@CCCCCCBBBBB<BBBBBB;BC@C?CC=BCC?DBBCDDBBB?B?AA?BCC@BAABCBCCFDDCCACCD@CAAA?BCCCBCCB?B?BBB?BBBBBDCC?AAAACA?BB>C@A>ABDBB>>?<:99::9(9@;AAAABCA@@:>:=A@@<@=AACCC?BBBBBCC=?=?BA<BBB@BBBBBBBBCBBAABBCBBBBB???AAA=ABCCCCCD@AA?CCDAAA
@ATNG8:00052:03170
GATGGTAGAGTATCATGTGTATCTCCAGAAGATCAGGAACTCTAGAAGAATTCAGATTTTTAACACGAGAGTAAACGTAAAAGAAGGTTTTACAAGACTCACGTTAACAATATTGCAGCAGTACGCACACAATCGAAGCGCAGTAAGGATGGCTAGTGTAACTAGCAAGAATACCACGAAAGCAAGAAAAAGAAGTACGCTATTAACTATTAACGTACCTGTCTCTTCCGAAACGAATGAGTACACACTCTCATATGACACTACCATCGCAATTGCCTAGTCT
+
59458::;BB@9;5555599;566@:>:;7;?A>>C?C?BB@@ABB?AD?C?B@?;;;;;*;?B@BACGCCCCB;@A;;;;.9C<C=BBB9BBB@CBBBCCC::8;?BB?CBB?BBBBECBBBDCCCCCCC@GCCF@BBBCCB@@=A?BBB>ABBBAAAC@BBBBBB@BB@BBB=?>BBD=AAA?BCCCC3BB?AAABBFCCC>@=@@@<:><@ADCCBCC;;:@@<@?CCC>CCC@AADCBCBA999CCBBBABBDECCBBBC?A::::B@C@EF?CBCCBB
@ATNG8:00059:03179
GATGGTAGTGCGTGAGAGAGAGACCCAGAAGATCAGGAACTCTAAGAAGAATTCAGATTTTTAACACGAGAGTAAACGTAAAAAGAAGGTTTTACAAGACTACACGTTAACAATATTGCAGCAGTACGCACACAATCGAAGCGCAGTAAGGATGCTAGTGTAACTAGCAAGAATACCACGAAGCAAGAAAAGAAGTACGCTATTAACTATTAACGTACCTGTCTCTTCCGAAACGAATGAGTACAATAGATATACGTATAGCTAAATCGCAATTGCCTAGTCT
+
--::)//7//4445;7/////9999)555499=666<?:===6505<7;;79444454===+;7:435:8;;8881336>>>>)66259=@@2==;6999/////:<8=7;:744439;9///:<<>>@?BBBC?;;9@=@>>=>4993=6>995=::=;<;4958>=<9>>;@?B9?>>=877717778*0;;;0//;;===7B<755A;A=A>BBC@CBAA@?>:=:778.79<<==;::---(-565/33333373322668,22999+2+22.522.33
@ATNG8:00076:03198
GATGGTAGCGCGGACGAGCGTAGACCCAGAAGATCAGGAACTCTAGAAGAATTCAGATTTTTAACACGAGAGTAAACGTAAAAAGAAGGTTTTACAAGACTCACGTTAACAATATTGCAGCAGTACGCACACAATCGAAGCGCAGTAAGGATGGCTAGTGTAACTAGCAAGAATACCACGAAAGCAAGAAAAAGAAGTACGCTATTAACTATTAACGTACCTGTCTCTTCCGAAACGAATGAGTACAGAGAGTACGATATGTCTACCATCGCAATTGCCTAGTCT
+
@:957=;<<=00)/:::<666?665<1555.5/:://,/4888///:6::6:6/////:9:):4777:88;;99:2349DD@D+BB@C@BCB;CCCACCGCBBD;;:;?BD@CCC@CCC@@@;;;A;;;CCCC@CCCC@BBBCBBBC@D?BAA>@BBBDBAA=A@@@??<?B>BBA799AAA9<<<=@BCCC2BB@998CB>A>?7;7:=AA;?;==B@@=@BAAABB@E?CDD<@?C=:::@@@AAABB99:BBBBCCBB???CA<A;;;==;@5;;:=@@AAA
@ATNG8:00090:03195
GATGGTAGCGCATATCAGCGCAGCCCAGCAAGATCAGGAACTCTAGAAGAATTCAGATTTTTAACACGAGAGTAAACGTAAAAAGAAGGTTTTACAAGACTCACGTTAACAATATTGCAGCAGTACGCACACAATCGAAGCGCAGTAAGGATGGCTAGTGTAACTAGCAAGAATACCACGAAAGTAAGAAAAAGAAGTACGCTATTAACTATTAACGTACCTGTCTCTTCCGAAACGAATGAGTACGTGTGCGACGTGTCTCCTACCATCGCAATTGCCTAGTCT
+
59483545<=@?;<<><AABAA@@@8A0//7///;;;7;7;>A::;>8<<29.3<@===@>0>=@BCBCCCGCCC;BA;;;;;*;B>B5:::&9CD:@CGJDFCC@?@@CD?CFE@;;;AAABBCCDBBBBBB@CDEC@BBBCBBBC@B@CBB?AAACBCCD@CBBBBB?AA=?995:@CDF=AAC@<<<;;*;A=ACCECBCCG@B@BCCC@CABBBCEABBBBBBB@C?BAC>DDD99:ABBEF???9:9@A@A?????B?BCB>AAA@@?5;6@B@BCCFCC
@ATNG8:00108:02572
GATGGTAGCATCTGCATATCTCACCAGAAGATCAGGAACTCTAGAAGAATTCAGATTTTTAACATCGAGAGTAAACGTAAAAAGAAGGTTTTACAAGACTCACGTTAACAATATTGCAGCAGTACGCACACAATCGAAGCGCAGTAAGGATGGCTAGTGTAACTAGCAAGAATACCACGAAAGCAAGAAAAAGAAGTACGCTATTAACTATTAACGTACCTGTCTCTTCCGAAACGAATGAGTACTATGTAGAGCTCTATACTAATCGCAATTGCCTAGTCT
+
<0;59>566B;:6<<<AB;5555;6;AC?BBC;;;<A=@DC;;6C=?<,0+00///;;;);+/33388:::>==49943333$3;5:-333&39<6;:=BAAA9:59>AB@CBB?CBBBCCCCCCCCCBBBB?BCDD?BBBB@A@A?B?C??>?CCCCCCB?BABBCB?AA@B@B=AABBB>AAA?BCCCC3CC@B899A>===:>188756<5:8EED@CB::6=E@B8<==7==B?BBBABABAAAABBAAAA?987:988:455228/5/:;7;9:///
@ATNG8:00117:02562
GATGGTAGAGTACAGTGTAGTAGACCAGAAGATCAGGAACTCTAGAAGAATTCAGATTTTTAACACGAGAGTAAACGTAAAAAGAAGGTTTTCAAGACTCACGTTAACAATATTGCAGCAGTACGCACACAATCGAAGCGCAGTAAGGATGGCTAGTGTAACTAGCAAGAATACCACGAAAGCAAGAAAAAGAAGTACGCTATTAACTATTAACGTACCTGTCTCTTCCGAAAACGATGAGTACTATAGACTATCTGAGACTACCATCGCAATTGCCTAGTCT
+
;;:<7<666<>C>996>><<>>A@@;@@B;>@BBBB?B?D;;:;9?2430369:555===+=6888?>>>@@AA599AAAAA2BBAB@DDD<BB?BBBBCCCCC?C?BB>BBB>BCGBBBCCCCCBC@@@B?:;<E@CCCBBCCC@D@AA@ACCCCDCBC?CCBBBC@BB?BB@<@@::9,9>>;=<<<=.=A>A??@B?===5;566696<<>>BCC@CAAAFDD;=90000,0000;::;@BBBBDCB==5:???>BBBCBB?B999AC;?9@@<@??@??
@ATNG8:00137:02576
GATGGTAGAGTAGTCATGTGTATCTCCACGAAGATCAGGAACTCTAGAAGAATTCAGATTTTTAACACGAGAGTAAACGTAAAAAAGAAGGTTTTACAAGACTCACGTTTAACAATATTGCAGCAGTGCGCACACAATCGAAGCGCAGTAAGGATGGCTAGTGTAACTAGCAAGAATACCACGAAAGCAAGAAAAAGAAGTACGCTATTAACTATTAACGCACCTGTCTCTTCCGAAACGAATGAGTACGTGTGACGTACGTGAGCTACCATCGCAATTGCCTAGTCT
+
4444.44/977///;99566666;::3////2//4<<>7<7<C@@@;;89B@D996<<CEDE1D?@?BB:96CCCD;A;<<:;:;#9:499;<=0=>>8<A@?>??;;;(9:>A?BBB8;>>;A@A@@B;;;?@@@=BBBB?BCBB@?@@;A>C;;8;B@AAB@@8??;ACC?A@<>;;+00000+0@A>BBBBB1778<=<?@@999=@;A?::4::<<=AA<@>=;:8808::::1:::1:655:999;=;:ABBDCCBAADHBBBB?B@?:::AD?BB@AAA?@?
@ATNG8:00147:02593
GATGGTAGTGCGTGAGAGAGAGACCCAGAAGACTCAGGAACTCTAGAAGAATTCAGATTTTTAACATCAGAGAGTAAACGATTAAAAAAAGAAGGGTTTTTACAGACTCACGTTTAACAATATTTGCAGCAGTACGCACACAATCGAAGCGCAGTAAGGATGGCTAGTGTAACTAGCAAGAATACCACGAAAGCAAGAAAAAGAAGTACGCTATTAACTATTAACGTACCTGTCTCTTCCGAAACGAATGAGTACTATAGACCATCTGAGACTACCATCGCAATTGCCTAGTCT
+
/777)444;;;;455:9;;;@B<;<)5557<0/////)/)-55///:175060/////666'60/333333333688/////(/88899#9:58829;99'5...3...33555,5322-2222'2677;<=888BB@AA??<?;;A=BB?>=9;:2=8CCC7>>@@>>>A<@;;::;5;<7///,//==@6<<@9===<9'55.52226666:49267775:5::??><>GAAACC?B?BBD?CCB??@?ABBDD>>?BBD@D?@ABBBCCEBB?B?@?AE@C@CF@BBB@@@
@ATNG8:00115:02624
GATCGCACACATAGATACAGTACTCATTCGTTTCGGAATGAGACAGGTACGTTAATAGTTAATAGCGTACTTCTTTTTCTTGCTTTTCGTGGTATTCTTGCTAGTTACACTAGCCATCCTTACTCGCCGCTTCGATTGTGTGCGTACTGCTGCAATATTGTTTAACGTGAGTCTTGTAAAACCTTTCTTTTTACGTTTAACTCTTCGTGTTTAAAAATCTGAATTCTTACTAGAGTTCCTGATCTTTCTGGAGATACACATGATACTCTACCATCGCAATTGCCTAGTCT
+
555:8;;59;5>@<BBCHCAAABCBCC>B>>>9<<;B,/0//8:;;7<A<??7?3984:6:8=B@=8888;37=;;;'<<8==>:9.=?;>8?<@>AC@CBAB?>9?>772977156537287----(-33.55685222>>?7979;;:7//7////..//'/055699==?@68:BAA/9078(8<===,==77707)//6959=AAAC3;;;;+;;;;D3838@=?@>=8:55(/(/356222'59647:>9>AA@=>>@???>>>@@=A=66//)/16616==>==
@ATNG8:00127:02632
GATGGTAGCGCATATCAGCGCAGCCCAGAAGATCAGGAACTCTAGAAGAATTCAGATTTTTTTAACACGAGAGTAAACGTAAAAAGAAGGTTTTACAAGACTCACGTTAACAATATTGCAGCAGTACGCACACAATCGAAGCGCAGTAAGGATGGCTAGTGTAACTAGCAAGAATACCACGAAAGCAAGAAAAAAGAAGTACGCTATTAACTATTAACGTACCTGTCTCTTCCGAAACGAATGAGTACTATGTAAGCTCTATACTACCATCGCAATTGCCTAGTCT
+
>;;;7;;<>>@955=955=A@?@BB>BFE?@A;99=292554:<<=9<@>A<?<<4499999"97@<;A<>C<;@C<;:<?>>>,9?8@7@@@4@@@496AACBBAC=@<@A>@@A>A@@@@@@ABBBBBCCCFAFFEE?AABBBCBB?C=B;<59==595<=8<===<@<@???@>=?@ABA=AA?;779899%9?;??>BBB???@C?BBCB@B@BAFCC@AB;;;AA?B:;;C>BAB=A@@@@A???AB::5::@@@@AA@@@B=AAAAA@=@<9807<977:
@ATNG8:00109:02673
GATGGTAGTATAGAGCTCTACATAGTACTCATTCGTTTCGGAAGAGACAGGTACGTTAATAGTTAATAGCGTACTTCTTTTTCTTGCTTTTCGTGGTATTCTTGCTAGTTACACTAGCCATTCTTACTGCGCTTCGATTGTGTGCGTACTGCTGCAATATTGTTAACGTGAGGTCTTGTAAAACCTTTCTTTTTACGTTTAACTCTTCGTGTTTAAAAATCTGAATTCTTACTAGAGTTCCTGATCTTCTGGCGCGTATGTATGTCGCCATCGCAATTGCCTAGTCT
+
4444.4;;@AB:96=<<@BB>CAA@DCABBBA=@;;<09@:@:995<<AB?BB??@@C<??@@=?=@@?@@A<8>7BBBBC3B?:?9999&89784<<B>AB?A??:9::=:;999AA;:?8>><AAA=;::<<@==><==>@>@>;;;>>>;6694///567166:8:ABA<>>>9<<<9;+:/8818=DDD/===<=061///717<>:;;/:::<*=88/9597//,/<=>>B@@<A:>=AC:;7;>?:;;;;;<AAB@?>B@??7;;>???=A===:>>>=>>
@ATNG8:00115:02682
GATGGTAGGTGCAGCATGAGTGTATCCAGATGATCAGGAACTCTAGAAGAATTCAGATTTTTAACACGAGAGTAAACGTAAAAGAAGGTTTTACAAGACTCACGTTAACAATATTGCAGCAGTACGCACACAATCGAAGCGCAGTAAGGATGGCTAGTGTAACTAGCAAGAATACCACGAAAGCAAGAAAAAGAAGTACGCTATTAACTATTAACGTACCTGTCTCTTCCGAAACGAATGAGTACGATGAGATCTCGTGTGCTACCATCGCAATTGCCTAGTCT
+
9:44544459994555;==>>?;;;D15549445<<B9C?ABBLDAA>@@<@>B?@;9;9:$93999;>@B@ACC8AA;;::-5<9><C@@2CBB>BBBBBCB@A?A@BB?BBC@BCAABCCCDCCBAB@::7;BBC@FCBBCCDC@DAD@@>@@@@BBCC@CDBBCC?BB?BCE>AABBF>BBB>>>???1?C?BBBADBBBC>A=??;>8=8=@CCCBBBBCBBD@B@BCG?DCC@CBBAAAABBBBCCBBBCBBBBBBBBAA>AA??@B@C@CD@DCCCEB
@ATNG8:00131:02699
GATGGTAGTGTCATATGAGAGTGTGTACTCATTCGTTTCGGAAGAGACAGGTACGTTAATAGTTAATAGCGTACTTCTTTTCTTGTCTTTCTGTGGTATTCTTTAGTTACACTAGCCATCCTTACTGCGCTTCGATTGTGTGCGTACTGCTGCAATATTGTTAACGTGAGTCTTGTAAAACCTTCTTTTTACGTTTACTCTCGTGTTAAAAATCTGAATTCTTCTAGAGTTCCTGATCTTCTGGGATGTGTGCGCAGTGCCTACCATCGCAATTGCCTAGTCT
+
@@:;5:::::;<<;;;;;;;<<<<<69:@>9905@@=9=@4526<;<=9:16;;;;:>7<<??:?9@A@<;;;;;55444&4:55--9:(.--66(-/949<=5=BB?ABAA???A=AAC?C@B@??BBAA>ABBB?CDCC999AAAB>>==88/9@@;@@:@=BBBBBBBBC>A;;;;-;=A>;;;;;*;CCCD>FCCBBACCCB@BELL5BAAAE@CBCDABBA@@BB=@>@BABAB?BAAA<B;;;BECEEDBCCBC@CHHABBBBBC@B?CIICBCB;;
@ATNG8:00133:02705
GATGGTAGATACTCGCTGATACACCCAGAAGATCAGGAACTCTAGAAGAATTCAGATTTTTAACACGAGAGTAAACGTAAAAAGAAGGTTTTACAAGACTCACGTTAACAATATTGCAGCAGTACGCACACAATCGAAGCGCAGTAAGGATGGCTAGTGTAACTAGCAAGAATACCACGAAAGCAAGAAAAAGAAGTACGCTATTAACTATTAACGTACCTGTCTCTTCCGAAACGAATGAGTACTACTCTCAGAGACACACTAATCGCAATTGCCTAGTCT
+
9:<A9B===<BBA<@@=?A;69BBF>B@D@GCBBA@<@;>?A;:8C@BA?B@BCCBBDCD1?>?BEBBABA@@?8>@;;;;;*;A=@5;;;49BB>C;:;BBB;;6;>AA?BCD@BCDBBDJBABDHKEDCC@CBBB?B@@@@@@B?C?CAA>BCCBBCDD?AABBDD?BB@ABB>AABCC<??A<99999(9?=>>?@@@>;;5;<@==><A<??BBC@BA@@CBD8:8:CC=CDD?CAACBCCBBAAAFBBBABDDBBAA==<A>==A=A=CC@BBBCBB
@ATNG8:00103:02725
GATGTACAGTGTAGTAGACCAGAAGATCAGGAACTCTAGAAGAATTCAGATTTTAACACGAGAGTAACTGTAAAAGAAGGTTTACAAGAACTCAGCTGTTAACAATATTGCAGCAGTACGCACACAATCGAAGCGCAGTAAGGATGGCTAGTGTAACTAGCAAGAATACCACGAAAGCAAGAAAAGAAGTACGACTATTAACTATTAACGTACCTGTCTCTTCCGAAACGAATGAGTAACTGTATCTATGTGTGCGCTACCATCGCAATTGCCTACGTCT
+
//44;445;:DABABB@@<9>>B;CCBB;;4;.999999B;99.55:559:@@,926<<<<;AB90*/:///;;+99494;?7?>>7/0*0/00//777296==:>;@7:;AAB@@??>===?;<<8>@@A>@A@;;;?=29187;6;<><773;5=>>?@@;@A?;;9;@A>>>6;::=@ABC8?@;@9987777834:5:@AA6:58----05--/;;;2828:929=>7;;<<;;8;;<;<<<:;;<555;999;;:79<;;7707<><6<737>78
@ATNG8:00112:02743
GATGGTAGGTGCACATGAGTGTATCCAGAAGATCAGGAACTCTAGAAGAATTCAGATTTTTAACACGAGAGTAAACGTAAAAAGAAGGTTTTACAAGACTCACGTTAACAATATTGCAGCAGTACGCACACAATCGAAGCGCAGTAAGGATGGCTAGTGTAACTAGCAAGAATACCACGAAAGCAAGAAAAAGAAGTACGCTATTAACTATTAACGTACCTGTCTCTTCCGAAACGAATGGGTACTATGTAGAGCTCTATACTAATCGCAATTGCCTAGTCT
+
@@;<;>>C@:<;C==@@ACCCCCBB?@AC@BBBCED@C?BBDDCCC@BB?C?D??99999*;@BCDCCHCHAAA8AC9:9:9*;F@F?BBB<BDIACBCBCCC@@<@?BC?ABB>BCBBBBBBFDCCCCCCB@DDDD=AAACBBBC?C@C@?>@CDEDDAA?BBBABB?AA?ABB:<<CCC;A7717<;<;.=A?B>>>CCCCC?@<@@@@=A<@@CCC@BBBCBCC@C?CCD>DCC@BBB=BBBAACCCB???@BBBB@@@@@<@BBBC?B@AA>ADEAAA
@ATNG8:00117:02757
GATGTAGCGAGCGAGTGTGTATACCAGAAGATCAGGAACTCTAGAAGAATTCATAGATTTTTAACACGAGAGTAAACGTAAAAAGAGGTTTTACAAGACTCACGTTTAACAATATTGCAGCAGTACGCACACAATCGAAGCGCAGTAAGGATGGCTAGTGTAACTAGCAAGAATACCACGAAAGCAAGAAAAAGAAGTACGCTATTAACTATTAACGTACCTGTCTCTTCCGAAACGAATGAGTACAGAGAGTACGATATGTCTACCATCGCAATTGCCTAGTCT
+
/0//499:>>====@?<?@BBA;<15:@5;;>?@=29259445<;5;?10+00/////;;;+;8:=<;;;@9:0<26779;;;+///(///&/88,3333398333(31784322/5557<<<<>C;;=CBBCECCBI@BBBDCAAA=B=A;;7;ABBCBBB@BBBBBC@DC=AAF?AAAAA;BAA>ABCDC3AA>999?BCCCD?B?CCBB?B@CACBB?BCBA@BCAD@CBB=B@@=@@CBAAAAAAC???AAABBBBBCAAAB@AAABBD>B@AA=A@>;;;
@ATNG8:00127:02712
GATGGTAGTGCGTGAGAGAGATCCCAGAAGACTCAGGAACTCTAGAAGAATTCAGATTTTTAACATCGAGAGTAAACGTAAAAAGAAGGTTTTACAAGACTCACGTTAACAATATTGCAGCAGTACGCACACAATCGAAGCGCAGTAAGGATGGCTAGTGTAACTAGCAAGAATACCACGAAAGCAAGAAAAAGAAGTACGCTATTAACTATTAACGTACCTGTCTCTTCCGAAACGAATGAGTACATAGATATACGTATAGCTACCATCGCAATTGCCTAGTCT
+
<<<B><4:49;;5:<@<@@@@??;3;==:=0/////272555445<9>=9>8595?;BBB1B<??B=<;;;<;><53333333$38-3-333&3;;288::3339949;>>8=;<4>==:BBAAABCCCCBBB@BBBC@BB@@=?==1:4;@A>ACBCCBCC@BAABBB?BB=BAA;??BBB>BBC?AAAAA2AB@BBB@?@?AA6:7:>?>:>:>>BBB@C;;;@=>3:6:AA9ABB?BBBCDCAAAFBCCBBBBB@@@@;<=/-)---/7917)9:;@AA?;;
@ATNG8:00111:02774
GATTAGTGTGTCTCTGAGAGTAGTACTCATTCGTTTCGGAAGAGACAGGTACGTTAATAGTTAATAGCGTACTTCTTTTTTCTTGCTTTCGTGGTATTCTTGCTAGTTACACTAGCCATCCTTACTGCTGCTTCGATTGTGTGCGTACTGCTGCAATATTGTTAACGTGAGTCTTGTAAAACCTTCTTTTTACGTTTACTCTCGTGTTAAAAATCTGAATTCTTCTAGAGTTCCTGATCTTCTGGTCTACTACACTGTACTCTACCATCGCAATTGCCTAGTCT
+
444.4;4496<<<=BB?@@>666>=<<;54.98<>5?A?B?B@@@CCC@CECBB?B?BBBC@C@CCCB00///)//////#//)/:<<2<556.59;2//)//9;:=9=>CAAA>>255:5:.55><0//9927/568=>=;;;;;;;;:://09)//0+/0*/3<=?@;99::.55555&5.5.5<<<<(99555)55999;9555.5555$54455.58==265<:445.45:44599384616===;;;==<?;><=;>>9:499999??B79:=A@9:9B
@ATNG8:00103:02844
GATGGTAGGCACTGGCGCACACATCCCAGAAGCATCAGGAACTCTAGAAGAATTCAGATTTTTAACATCGAGAGTTAACGTAAAAAAGAAGGTTTTACAAGACTCACGTTAACAATATTGCAGCAGTACGCACACAATCGAAGCGCAGTAAGGATGGCTAGTGTAACTAGCAAGAATACCACGAAAGCAAGAAAAAGAAGTACGCTATTAACTATTAACGTACCTGTCTCTTCCGAAACGAATGAGTACACACTCTCATATGACACTACCATCGCAATTGCCTAGTCT
+
5:445:97397///)///5:55599909:;65555===:@9<==///;6::693////////$/16///;>;:;>9<788433333#33-3-333&3882988889933,35;<8=>A?777BCCCCBCC@@?CBB?@ACB=@?BBCCBC>B?B::7:C@@ABBB???>BBA?CC?BBB>BABCC=A??<?CDDC2CA=A??>AAAAD:=:?ABB<A:>>BBB?AAA@@@@7:89AA9BCB?CCCDBBBBCCCCBBBAA??BCCABBBC?B9::BA=A@AA?AECCAA
@ATNG8:00108:02855
GATGGTAGGTGCACATGAGTGTATCCAGAAGATCAGGAACTCTAGAAGAATTCAGATTTTTAACACGAGAGTAAACGTAAAAAGAAGGTTTTACAAGACTCACGTTAACAATATTGCAGCAGTACGCACACAATCGAAGCGCAGTAAGGATGGCTAGTGTAACTAGCAAGAATACCACGAAAGCAAGAAAAAGAAGTACGCTATTAACTATTAACGTACCTGTCTCTTCCGAAACGAATGAGTACGAGAGTCAGAGCAGAGCTACCATCGCAATTGCCTAGTCT
+
595:7<<@?ACAB;;;@ACCCCCAB?@DC@;;:BAA>A?AACCBBB@BB@D@CCC::9:9*:=BBCCDCCCCBA<@C@BBBB0@B>C>BBB:BBCAEBBBBACCC@D@CC=A@C?CCAABCBCCCCBBBCCD@BCCB?BBAABBAB@B@CCB?BDCCCBAA?CBBBBB>BB>BCB<>>@@@8A@@?BCCCC2CC?C>>>ABBB@:616><<,/,/<AAA<DCCCBBA;@;@@@9@AA?BBBBBCCDDC@@@CCBBAACCBAAAAC?CBAAAB@C@@@?@CCBA@
@ATNG8:00118:02836
GATGGTAGCGCGACGAGCGTAGACCAGAAGATCAGGAACTCTAAGAAGAATTCAGATTTTTAACACGAGAGTAAACGTAAAAAGAAGGTTTTACAAGACTCACGTTAACAATATTGCAGCAGTACGCACACAATCGAAGCGCAGTAAGGATGGCTAGTGTAACTAGCAAGAATACCACGAAAGCAAGAAAACGAAGTACGCTATTAACTATTAACGTACCTGTCTCTTCCGAAACGAATGAGTACAGAGAGTACGATATGTCTACCATCGCAATTGCCTAGTCT
+
;:;<055?<@;;9BAAAB000>00)/7727=95955:7::<00+0=:<;7;7>>885CBC1B>AA=BBBA?@BD===ACCCC1BB?@;@@@7@BB?BAABB;;;A>A>BB>BAA>@@@@A@AAGHCCBCCCC?C@@@>@@CCBBAC@G@CAA@@CDCBBCB?BCABAB?CD=@@B?BB@@@9=<;9@@@A8ABB?BBBBB?::A6:7;B@@=@<ADCCC@DB;;:BC?B?BBB=@AA=AAABBCBCBCCBBBBBBBAAACBAAA@<A>888@:?:>@;@;;;>>
@ATNG8:00122:02845
GATGACACGTCGCACACGTACTCATCGTTTCGGAAGAGACAGGTACGTTAATAGTTAATAGCGTACTTCTTTTTCTTTGCTTTCGTGGTATTCTTGCTAGTTACACTAGCCATCCTTACTGCGCTTCGATTGTGTGCGTACTGCTGCAATATTGTTAACGTGAGTCTTGTAAAACCTTCTTTTTACGTTTACTCTCGTGTTAAAAAATCTTGAATTCTTTCATAGAGTTCCTGTATCTTCTGGGCATCGACTCTCTACAGCGCCTACCATCGCAATTGCCTAGTCT
+
9:44444444:9595@A?@<@<<<BB==>29504.449::44.4338:494:=<;6;077588;>>>:>>>>A+<<<25:CC>BBC=8=::676(//88/-(-66///895/447;686//////069/3.3;:888>CC8858;:>A<;8:7;=8>;>>?@?>?AA<??;=>/<4;6;9999(759=?18:=:.----92;;;;;%6/.(/:393/55/5;;;AB9968)//////9(/333(3733338899///6666;=488=7<@B///;=)//06//332
@ATNG8:00139:02846
GATGGTAGTGTCATATGAGAGTGTGTACTCATTCGTTTCGGAAGAGACAGGTACGTTAATAGTTAATAGCGTACTTCTTTTTCTTGCTTTCGTGGTATTCTTCTAGTTACACTAGCCATCCTTACTGCGCTTCGATTGTGTGCGTACTGCTGCAATATTGTTAACGTGAGTCTTGTAAAACCTTCTTTTTACGTTTACTCTCGTGTTAAAAATCTGAATTCCTCTAGAGTTCCTGATCTTCTGGAGATACACATGATACTCTACCATCGCAATTCCTAGTCT
+
::@C@CBCCCCCCBBBBBHHCCCCCBCBCCBB?BABD>DD?B?BCCCCCD?CCCCC@C@CCCC?B@BCECBBBBD@CCBBC5CE>A@BC=CCBC@BBFAFD@CCCBB@BBCBBCBB@CCC?C@DBBAAABB?AAAC<A@C;;;BBCBBABB@@@><;;>BB@C@BBBCBCCCB?A;;;;.;<@=BDIKI5BC@@@7;;CCCCCBAA=ABBB0BCBECACACABBBDCB@@=@>ABBBBC@CACADAAACCDA@@DEEEB@@@ED999@??B6:6;?BBCD@@
@ATNG8:00147:02853
GATGGTAGAGTACAGTGTAGTAGACCAGAAGATCAGGAACTCTAGAAGAATTCAGATTTTTAACACGAGAGTAAACGTAAAAAGAAGGTTTTACAAGACTCACGTTAACAATATTGCAGCAGTACGCACACTATCGAAGCGCAGTAAGGATGGCTAGTGTAACTAGCAAGAATACCACGAAAGCAAGAAAAAGAAGTACGCTATTAACTATTAACGTACCTGTCTCTTCCGAAACGAATGAGTACTATAGACTATCTGAGACTACCATCGCAATTGCCTAGTCT
+
<?CB?BBBBCCDCCCBBBHCCCBBB@BBC@CBBBBB@B@BCC@@@C@CB?B????BBDCC3B@BBDCCCCBBBB=BABBEDE5;:6;5;;;6;CC@CBBBCCDDD@C@@@>@BC?BBCCBCCCBCBCDBBBCCCBBC?CCCCAAAA?C@D??>@EEBBBBB?BCCAAA?CC?AAA<>>?@A;@??8<<<<>.=A>C999BCDBA:=:=ABB5868BBBB?BBCCCCC7:5:@@;@BB>DBAAABBCDCBBBAAABBBCCBBBBBB?B>>>AA=A?BB@ACCCBB
@ATNG8:00148:02847
GATGGTAGAGTATCATGTGTATCTCCACGAAGATCAGGAACTCTAGAAGAATTCAGATTTTTAACACGAGAGTAAACGTAAAAAGAAGGTTTTACAAGACTCACGTTAACAATATTGCAGCAGTACGCACACAATCGAAGCGCAGTAAGGATGGCTAGTGTAACTAGCAAGAATACCACGAAAGCAAGAAAAAGAAGTACGCTATTAACTATTAACGTACCTGTCTCTTCCGAAACGAATGAGTACGTGTGACGTACGTGAGCTACCATCGCAATTGCCTAGTCT
+
9;4:5::@B@@>566566?666=>@+.--50--/99=7<9ACCCCCC?BB>B?BBB@@@@@0@?BBCDCDCCA@@8AA;;;<;*<A>A5;;;*;BB@CDCFCCC996;@AB?BAA=@?@@B@@@FDCCCBDCB@BCCD?BBBBBBBD@C?BBB@BCCDBBA@@DDB??@?CC@BBB588==;3?=<999999(:@?@??@CCBBB>=:=>==8=:?=BBC@CBBCBCC>A?ADD=CCC?AACCCDBBAABBCBBBBCCBCBBBBBB@C>>>BC?B?BB@B@AABB
@ATNG8:00105:02885
GATGGTAGAGTTTCATGTGTATCTCCAGAAGATCAGGAACTCTAGAAGAATTCAGATTTTTAACACGAGAGTAAACGTAAAAAGAAGGTTTTACAAGACTCACGTTAACAATATTGCAGCAGTACGCACACAATCGAAGCGCAGTAAGGATGGCTAGTGTAACTAGCAAGAATACCACGAAAGCAAGAAAAAGAAGTACGCTATTAACTATTAACGTACCTGTCTCTTCCGAAACGAATGAGTACTGTATCTATGTGTGCGCTAATCGCAATTGCCTAGTCT
+
98:;:B@A@>>:09;>5:6<@95;A69B@<999A55068<<=@@?C@BB>A=@??88777)9;?>@:97A888=88894444$5<49.555&5994;;;@;@@=A=A<;:6;AA>AC;;;CCDBBCBBBBBB?B;;;9;;A@CABB?A?A;;49==<@??A=ABA999;?>=A@;<?@BBB;B@@<ABCCC2CB?BBBBB@@@?=A<A@@@<@<@@AAA?BBBBABC=@=?ADDBBB????BBEBBAAACCCBBBA@@AA?;;?=A::;A8<8AA=@B@A@A
@ATNG8:00108:02860
GATGGTAGGTGCACATGAGTGTATCCAGAAGATCAGGAACTCTAGAAGAATTCAGATTTTTAACACGAGAGTAAACGTAAAAAGAAGGTTTTACAAGACTCACGTTAACAATATTGCAGCAGTACGCACACAATCGAAGCGCAGTAAGGATGGCTAGTGTAACTAGCAAGAATACCACGAAAGCAAGAAAAAGAAGTACGCTATTAACTATTAACGTACCTGTCTCTTCCGAAACGAATGAGTACGAGAGTCAGAGCAGAGCTACCATCGCAATTGCCTAGTCT
+
5555799984445;99<<@:;;9;C=B=C9<<>CCB?C?ABCCCAA?@B?CABCCCCGHE5@?@BBCAABIICH=CCCEFII5CC@B?CBC7B;;6;AAABBCCB@C@@@=@AA>ABAABBBEBBBCJBCAHACCCGABCBBBB;;69?D::99@@@BC>C@DBCCCA>AA;@?=:=<99927?>8@A???1>@7<477BBBBC;>;;=99.5.5<ABB@CCCCCCC7;5<<;0:A@>ABBABBBBCBBBBBCAAABBBBBBBBB?BCB??A@B>BB:;;CCBB
@ATNG8:00111:02892
GATGGTAGTGTGTCTCTGAGGTAGTACTCATCTGTTTCGGAAGAGACAGGTACGTTAATAGTTAATAGCGTACTTCTTTTTCTTGCTTTCGTGGTATTCTTGCTAGTTACACTAGCCATCCTTACTGCGCTTCGATTGTGTGCGTACTGCTGCAATATTGTTAACGTGAGTCTTGTAAAACCTTCTTTTACGTTTACTCTCGTGTTAAAAATCTGAATTCTTCTAGAGTTCCTGATCTTCTGGAGATATCATCAGCGAGCTACCATCGCAATTGCCTAGTCT
+
889;:<<<@B@>455555594977///----/////)/5.549>=<==<9<BBBB?B<@?AA>B@CCEDAAAAC=???==,@?<?CKE>BBBC@CGC@BC@ACBDDD@CCCCBBBB@CCD?C@CB999CCC@CCCD>BBDCBCBBCCCCCCCBA?BDD@BA=B?BBBC@AAFD;A;;;;.;>C>;<;;.;BBCE=CCCGHHBA@@5;;;;*;;::@?@?BG@DDCCBBC@C@B@@A;;5;;;4<?@AB=@BB;?A;;555555.4:998<7<255:@55665
@ATNG8:00123:02887
GATGGTAGCGCATATCAGCGCAGCCCAGAAGATCAGGAACTCTAGAAGAATTCAGATTTTTAACACGAGAGTAAACGTAAAAAGAAGGTTTTACAAGACTCACGTTAACAATATTGCAGCAGTACGCACACAATCGAAGCGCAGTAAGGATGGCTAGTGTAACTAGCAAGAATACCACGAAAGCAAGAAAAAGAAGTACGCTATTAACTATTAACGTACCTGTCTCTTCCGAAACGAATGAGTACTATGTAGAGCTCTATACTACCATCGCAATTGCCTAGTCT
+
88887<<<<@BBCBDBBBBBBBBAA<BBB?9:6@@@=A?BBBBBBB>AA=@<=AB;;;;;*;>CBBCCGICCCB;BC;;;;;*;?>?<??@0?CB=@<6;ABCCCADABB?BCE@BBAABDABBBBCCCBBC@CCBA>BEDDBB@?:@<@AA?ACCCCDCC@BBCCCC>AA>ABB=AA@@A9?=>9:::::(:A@AAAABBBBB?B>ABAA>B?A?CBB@BB;;;@@6;7;BC=CBB?CCCCCAAABBBBBBBCBAAABAAABBC@???@@B@BABB?BDDAAA
@ATNG8:00127:02867
GATGGTAGATATATGCACGCTCTACCAGAAGATCAGGAACTCTAGAAGGATTCAGATTTTTAACACGAGAGTAAACGTAAAAAGAAGGTTTTACAAGACTCACGTTAACAATATTGCAGCAGTACGCACACAATCGAAGCGCAGTAAGGATGGCTAGTGTAACTAGCAAGAATACCACGAAGCAAGAAAAAGAAGTACACTATTAACTATTAACGTACCTGTCTCTTCCGAAACGAATGAGTACTATAGTCTATCTGAGACTGCCAAGGCACACAGGGATAG
+
BBBB@@?@@>=@@;;<@C;;9//992///6:9;@BB<A?@BBC@@?=@;>?<@BBCCBBB+=8CB<A=<@A998/3344444$497=9>>>2=AD@@AABCB@00*0:00*0;B8>995AAACBCCCCCC;;9;;;;@B;;;BBAB>B>A:;4:A??@AAA?ABABCC>??<?A?20000*///3<=>>>0??<?;?>?877;4;.87>?<A=B700;7<///53<484B@>8;<;27575555>>:<=8857555.....55638384...66.22'2558
@ATNG8:00134:02867
GATGGTAGTGTCATATGAGAGTGTGTACTCATTCGTTTCGGAAGAGACAGGTACGTTAATAGTTAATAGCGTACTTCTTTTTCTTGTCTTTCGTGGTATTCTTGCTAGTTACACTAGCCATCCTTACTGCGCTTCGATTGTGTGCGTACTGCTGCAATATTGTTAACGTGAGTCTGGTAAAACCTTCTTTTTACGTTTACTCTCGTGTTAAAAATCTGAATTCTTCTAGAGTTCCTGATCTTCTGGGTGTATCAGCGAGTATCTACCATCGCAATTGCCTAGTCT
+
555<8<;?;@A@<<=<<<ECCBBCCB???@@@<ABBB;@?4505:9<=??=AA@AA>B999BB9B@BCCCA;;9B;9////$/72///:;388;:8<5505<055<=CF?BBDCBBCE?BBB>B?BCCCBBBB?BBCC@CBCCC;;;CBBBBBCCC>CCB@CC@CABBBBCBBBCD@DDDE:A=@5;;;;;*;>>>?6;;;:?=99994==??0?@@@A?B@DE@CCC;;:C@C?BCBDBB<@@A@;A@@ACCGDBBBCCCBAAAC<@<<<;;>B?BB=A@BC@A
@ATNG8:00100:02926
GATGGTAGTGTCGATATGAGAGTGTGTACTCATTCGTTTCGGAAGAGACAGGTACGTTAATAGTTAATAGCGTACTTCTTTTTCTTGTCTTTCTGTGGTATTCTTGCTAGTTACACTAGCCATCCTTACTGCGCTTCGATTGTGTGCGTACTGCTGCAATATTGTTAACGTGAGTCTTGTAAAACCTTCTTTTTACGTTTACTCTCGTGTTAAAAATCTGAATTCTTCTAGAGTTCCTGATCTTCTGGACAGAGTGTGCAGATACTACCATCGCAATTGCCTAGTCT
+
@@@?7<<>@@@///7799;BC;99CCBABBBAC?@?AB;@>=>7555<<996;<;A?@B?BB@A6919B>;;<<:;454444$4?240=>;80//0;3;9:4:;6443=;>=BA?@BBCCAAAA@B@BCCCBBBC@CCCC?BBCCAABBCBBCCCECDADCB?CC?B>;;;CDDBCB>ABBBB:B@C@@@@@@0?AABB>CBBBBAA@@@<@BAB0BBBBC@CFBC@CCCCC;;9;?ABBBBB=AAA>BCDCDCDCB;;=CCIDDCCCADAA@BD?B@BDACDCC;:
@ATNG8:00101:02927
GATGGTAGGCACTGCGCACACATCCCAGAAGATCAGGAACTCTAGAAGAATTCAGATTTTTAACACGAGAGTAAACGTAAAAAGAAGGTTTTACAAGACTCACGTTAACAATATTGCAGCAGTACGCACACAATCGAAGCGCAGTAAGGATGGCTAGTGTAACTAGCAAGAATACCACGAAAGCAAGAAAAAAGAAGTACGCTATTAACTATTAACGTACCTGTCTCTTCCGAAACGAATGAGTACTACTCTCAGAGACACACTAATCGCAATTGCCTAGTCT
+
<==B9B=A>@>4444=>?BBBD;<<7;AB?BABB;;:;?CCD;;9D@DCAD@BBBBABBB3B?BBA@@@BA???:??ABBDB5CC@C@CHI<EFFACECCCCC@@<@?BCACDD>AAA@BBCBBBBCCCBCB@BBBC=@@BBBBBB>B?B@@>@CBBBCCD?BBAAAA@CC?>>?999AAA9A?=9998989%9@@9977?????<A<?@??9=:=>BBB?BCCBBBB?B@BBE>BBB?CCCBAAACBBBBBAAAD>>>@A788;6;C>>>=A<CB?BCDC?@
@ATNG8:00103:02951
GATGGTAGTGTCAGTGCGCGTCGTCCAGAAGATCAGGAACTCTAGAAGAATTCAGATTTTTAACATCGAGAGTAAACGATAAAAAGAAGGTTTTACAAGACTCACGTTTAACAATATTGCAGCAGTACGCACACAATCGAAGCGCAGTAAGGATGGCTAGTGTAACTAGCAAGAATACCACGAAAGCAAGAAAAAGAAGTACGCTATTAACTATTAACGTACCTGTCTCTTCCGAAACGAATGAGTACACATCGTCGTGTCGTGCTACCATCGCAATTGCCTAGTCT
+
@@::7==BBBC@:565<9?;A;;;>:?B=9@A00/;2<*//=444<5:::=:<>997;;='=6???AA?>>:9;;3///--999'77(-(///&///(/987798222'2.55222257779?>@>>>D@@BB@C?CDDD=AAAACBBB>B>B??=?CBCBAAB?BBCAAA?CC@AAA?BBBBC=B>><>DCDC2BA?BBB@A@@@A=?:>=>>:=:>@CBC@BBAAAAA=A?ACE?CBB>AABBBCBAAACCCCCAABCDBBAAABB?B>>>BB?B?AA>ACBBBB
@ATNG8:00103:02959
GATTGGTAGTATATCGCGTCGCTATCCAGAAGATCAGGAACTCTAGAAGAATTCAGATTTTTAACATCGAGAGTAAACGATAAAAAAGAAGGTTTTACAAGACTCACGTTTAACAATATTGCAGCAGTACGCACACAATCGAAGCGCAGTAAGGATGGCTAGTGTAACTAGCAAGAATACCACGAAAGCAAGAAAAAAGAAGTACGCTATTAACTATTAACGTACCTGTCTCTTCCGAAACGAATGAGTACACATCGTCGTGTCGTGCTACCATCGCAATTGCCTAGTCT
+
00/)/1777@A@966>@@<B;;<9:>9BBB:=BBBCC8;50>>00/:5;;,/)/////999$/)///74448886916////////#//)3-333&37718;333;9773(33<<8===4:::9@BBCCBBBBC@;;5;A;;5:A@<@A@?;A>ABA>AABCFFBD?BBBBBB?BA=AA=077888+3<<9<<==>=&=><@?>?ECABA:>7::>?18188;BB?BBACCBB?A>:::5:::=AABCCCCCAAAADBBB???@AAAAAAB>BAA???>?<?B@BAAAAA
@ATNG8:00135:02914
GATGGTAGCGCATATCAGCGCAGCCCAGAAGATCAGGAACTCTAGAAGAATTCAGATTTTTAACACGAGAGTAAACGTAAAAAGAAGGTTTTACAAGACTCACGTTAACAATATTGCAGCAGTACGCACACAATCGAAGCGCAGTAAGGATGGCTAGTGTAACTAGCAAGAATACCACGAAAGCAAGAAAAAGAAGTACGCTATTAACTATTAACGTACCTGTCTCTTCCGAAACGAATGAGTACGAGAGTCAGAGCAGAGCTATCGCAATTGCCTAGTCT
+
:;<B9>CDBCBBCBBC@@@B@@@@A9AAB>@@AAAA7;7;@DCC;;9:9;?=?A@BABAA2C8;;@AABCB@AA6A>::;;;$9;<>9?;;0=??6;B<DBBB@@=A=AC@CBB=@AAAAABBBB@A@CBBC?BBBB7;;CCCABB<<9B00,0@@@A=@?:CCB@@@@CD?BBB?A@:99/:>>999999(:?;<?=CCCBBB?B@BBBB=@<@8;;A@CCBBBCC@C@BCE<@AC@CBBBBC???B99:A:9:BCCBBAABCCDB?@<?@BB>BBBBBB
@ATNG8:00103:02981
GATGCCGCATATCAGCGCAGCCCAGAAGACTCAGGAACTCTAGAAGAATTCAGATTCTTAACACGAGAGTAAACGTAAAAAGAAAGGTTTTATCAAGACTCACGTTAACAATATTGCAGCAGTACGCACACAATCGAAGCGCAGTAAGGATGGCTAGTGTAACTAGCAAGAATACCACGAAAGCAAGAAAAAGAAGTACGCTATTAACTATTAACGTACCTGTCTCTTCCGAAACGAATGAGTACGTGTGCGACGTGTCTCCTACCATCGCAATTGCCTAGTCT
+
:4444.449445;<>ABCA;;9,5:<7=5555445:3455:>;<600)/176:9:4;@8@?@A:99BAA@>>095:::9:':00)/)///'////)////499::5:6=?=;:3-33::<<666==?@AC@B=B?@@;@;:;BBCC@B@BA@<@BBCCCDC?A;;;@=;>>:===3::>>=8>??<99999(7?<9798=?>@@=A=AAAA<@;==BCA>BB;<;BB:@=@AA<A@?<?A???BAA>>;00/9///989684933,/9/..6274>=9==77//
@ATNG8:00104:02982
GATGGTAGTAGTACACTAGTCATATACCAGAAGATCAGGAACTCTAGAGAATTCAGATTTTTAACACGAGAGTAATCGTAAAAAGAAGGTTTTACAAGACTCACGTTAACAATATTGCAGCAGTACGCACACAATCGAAGCGCAGTAAGGATGGCTAGTGTAACTAGCAAGAATACCACGAAAGCAAGAAAAAGAAGTACGCTATTAACTATTAACGTACCTGTCTCTTCCGAAACGAATGAGTACATAGATATACGTATAGCTAATCGCAATTGCCTAGTCT
+
@ABC?@ACBBBBCC>;;A?<<>>??B@85:55;>=BCC@>7<<=BB@0/0,0*/9>8@@A@):6:==00/:/0/)/99::;;;+<<@C?BBC500:600/9888;;.3,3;6;7:68888<;;;?@@<<ABBA>@@99454:::;55./4://)/:///8;:7;::8::;=?<;;84:999;3;885=@CCC1@@=@BCBBBB>:5;:8875+54555666;;<<:9949::=>7>BB;@@??@@AA@999?A@?AB@BBBBBAA?:99;:69+//166:567
@ATNG8:00105:03006
GATGGTAGGACGAGCGTCTGAGAGGTACTCATTCGTTTCGGAAGAGACAGGTACGTTAATAGTTAATAGCGTACTTCTTTTTCTTGCTTTCGTGGTATTCTTGCTAGTTACACTAGCCATCCTTACTGCGCTTCGATTGTGTGCGTACTGCTGCAATATTGTTAACGTGAGTCTTGTAAAACCTTCTTTTTTTACGTTTACTCTCGTGTTAAAAAATCTGAATTCTTCTAGAGTTCCTGATCTTCTGGTGAGATATGCATGATGCTACCATCGCAATTGCCTAGTCT
+
48886@50+07:///8;<9>;?@@;@BBBB>>6@444(48397<>@??CB@BBCCC@C@CCBB?B@CCFCCCBBCADCCCC1BB>BABB<@DBB?BBC>BD=A@ACDD@CCBBCCCD?BCC?C?CCBABBBC@CCCC>AAC@@@BBCCCCC@A@C@CCB@CC?B?BABCBBBDD?BBDEF<D@C?BCCCCCC#BB;;:6<BBAAACA@@5;;;;;%;??AB?B?BB?BDCBCAB?C@CBCCBB?ACEACCCCCCBBBBBDCCCCBCCB@B@@@BE@B?BC@CCCCCB
@ATNG8:00113:02983
GATTAGTGTGTCTCTGAGAGTAGTACTCATTCGTTTCGGAAGAGACAGGTACGTTAATAGTTAATAGCGTACTTCTTTTTCTTGCTTTCGTGGTATTCTTGCTAGTTACACTAGCCATCCTTACTGCGCTTCGATTGTGTGCGTACTGCTGCAATATTGTTAACGTGAGTCTTGTAAAACCTTCTTTTTACGTTTACTCTCGTGTTAAAAATCTTAATTCTTCTAGAGTTCCTGATCTTCTGGACAGAGTGTGCAGATACTACCATCGCAATTGCCTAGTCT
+
///)-66/0/979<@>@ACBBBCI;;;@;;4;?BB<@@?C@CBCCCCD?BBBBC@C@CCCB@C@CCCCCCCCD?@??>>0>A<BBCC=BBBA>BCB?BD>::;GCCACCCCBBBD?CCC?C?CCCCBBBD?CCCC?BACBBBBBCCCCCCCCC?BBD?BB?B?@ACCCCCCE@C::;;6;>B>;;:;:*;BCCC>AACFDFCCBB5;;;;*;AA=B@C@CD?BBBEBBB?C@CBBCCC@BBBBCCCECCCCBBBBDDCCBBBB?B@@?CD>A>BD@BBCBCB
@ATNG8:00113:02990
GATGGTAGTGTCATATGAGAGTGTGTACTCATTCGTTTCGGTAAGAGACAGGTACGTTAATAGTTAATAGCGTACTTCTTTTTCTTGTCTTTCTTTGGTATTCTTGCTAGTTACACTAGCCATCCCTTCACTGCGCTTCGTATTGTGTGCGTACTGCTGCAATATTGTTAACGTGAGTCTTGTAAAACCTTCTTTTACGTTTACTCTCGTGTTAAAAATCTGAATTCTTCTAGAGTTCCTGATCTTCTGGCTCTCGTAGACAGATACTACCATCGCAATTGCCTAGTCT
+
////6::<CBBB;;;6669;669>>@999:974//0:1:>*//)///7755.5;6559<49944.5.5<;<555::)/////$//)//777.8880836683//)//6678,3399988638///(/(//6333..-(-----(-89>@AACCBDCCCCCCADCD@BC?B?BADCBBBBB?AAAAA;@>C;:;;;.;AAAC>@ABBBBBAAA5;;;;*;AABB@B@CGADFCCCBB@B@BBBECB?@@??BB@@ACCCBBBDDCCECCCC>B9::AC?A@BC@CHJEAB
@ATNG8:00120:02996
GATGGTAGCGCACACATAGATACAGTACTCATTCGTTTCGGAAGAGACAGGTACGTTTAATAGTTAATAGACGTAACTTCTTTTTCTTTGCTTTCTGTGGTATTCTTGCTAGTCACACTAGCCATCCTTACTGCGCTTCGATTGTGTGCGTACTGCTGCAATATTGTTAACGTGAGTCTTGTAAAAACCTTCTTTTTACGTTTACTCTCGTGTTAAAAATCTGAATTCTTCTAGAGTTCCTGATCTTCTGGATAGCGACGCGATATACTACCATCGCAATTGCCTAGTCT
+
:<;;9=>BBBBB9656==;;;;9995555;44.4::<5<<9<755655<;.56999>)504444.:259544;55.5<055>=='555/589<2556/85://)/7(--//::<<><<BB@@<@BA>A>CAAACA;;4;B@@:@AA9:599@<<?<?@@?8>>>5::>C;?@??>?@@A?ABBE?D+B@B<;;===+<<@@@8=0007////55;;;<(99955169==7696555;5;5:=<999455?8?=B@@@@569@@@DCB@@;;6;??B::4:=@@<@BBCBB
@ATNG8:00126:03006
GATGGTAGGCGAGAGTGAGACGCAGTACTCATTCGTTTCGGAAGAGACAGGTACGTTAATAGTTAATAGCGTACTTCTTTTTCTTGCTTTCGTGGTATTCTTGCTAGTTACACTAGCCATCCTTACTGCGCTTCGATTGTGTGCGTACTGCTGCAATATTGTTAACGTGAGTCTTGTAAAACCTTCTTTTTACGTTTACTCTCGTGTTAAAAATCTGAATTCTTCTAGAGTTCCTGATCTTCTGGTGAGATATGCATGATGCTAATCGCAATTGCCTAGTCT
+
@@?;:>=A?A?;;5:;@<BBA<A?ACCCBCBC?BBBB=BCADABBBDDCC@CCBCB898:BCC@C@BABBBBBA?;89999$3;4;BBB>BB@@=???=@B>ABAEBB9::AAABBB?CBB<A<@@><<=<<6<9<<6::==AA@==>A??==>>:787>@@<><@@@D???AA:===>=2=;>;?AAAA/>>>==6>>>>@B@???<????/?<;:D=D=AA<A@@?AAA=A=AAAA::7:?D=>>>AA=>=AB>889=///=9<=?AA=B:;;7:===:<
@ATNG8:00137:02971
GATGGTATTATCTGTCTACGAGAGCCAGAAGATCAGGAACTCTAGAAGAATTCAGATTTTTAACATCGAGAGTAAACGTAAAAAGAGGTTTTACAAGACTCACGTTAACAATATTGCAGCAGTACGCACACAATCGAAGCGCAGTAAGGATGGCTAGTGTAACTAGCAAGAATACCACGAAAGCAAGAAAAAGAAGTACGCTATTAAACTATTAACGTACCTGTCTCTTCCGAAACGATGAGTACATAGATATACGTATAGCTACCATCGCAATTGCTAGTCT
+
:::<9==B@<0////////9;;;;@;>@?;=?;944.4.4<;345:7;;6:9>?797C?C.83773398333::;69<33333$333,333&378178888888838355.222.5222;>;;<BBBCBCGD@B;;;8;CBBBCCA5;5;;:5:ABBBBBB>A@@A9:59A?BAB>@;=:>.77>5<=><=,??9>?@;::868055(5::=<A<@@A@@=A<<00/6)/)/9909>>>@@=BBBBBB8==BBBB@@@///=<//,8>>>>>5:5<<>?>@22
@ATNG8:00139:02982
GATGGTAGGCACTGCGCACACATCCCAGAAGATCAGGAACTCTAGAAGAATTCAGAATTTTTAACACGAGAGTAAAACGTAAAAAGAAGGTTTTACAAGACTCACGTTAACAATATTGCAGCAGTACGCACACAATCGAAGCGCAGTAAGGATGGCTAGTGTAACTAGCAAGAATACCACGAAAGCCAAGAAAAAAGAAGTACGCTATTTAACTATTAACGTACCTGTCTCTTCCGAAACGAATGAGTACTATAGACTATCTGATACTACCATCGCAATTGCCTAGTCT
+
;>>B@BB>8=<44444459;>;=>>46958=@666><@:CCC996>?A@<@8;<00*0>>>,>90///////////&/8799;;*;?:>8<<<0;;;:>BBDBBB??<@@CD@CBC@@@@BBCBFCDCC@@@BB@BCCC@CBBB;::A>B?BAA=ADD@??BC?ABBA>>900)///(//666.//(/0688889%6639222776222'56999@9@6A@CBB>??AAAB=?B><>?:>AB>BBB@A@?AA898;5529??=733::?B?BBC9:9@C>AA?BBC???
@ATNG8:00143:02972
GATGGTAGCAGACGTGACAGAGCGCCAGAAGATCAGGAACTCTAAGAAGAATTCAGATTTTTAACACGAGAGTAAACGTAAAAAGAAGGTTTTACAAGACTCACGTTAACAATATTGCAGCAGTACGCACACAATCGAAGCGCAGTAAGGATGGCTAGTGTAACTAGCAAGAATACCACGAAAGCAAGAAAAAGAAGTACGCTATTAACTATTAACGTACCTGTCTCTTCCGAAACGAATGAGTACTATGTAGAGCTCTATACTACCATCGCAATTGCCTAGTCT
+
/0//)/777>>?666===:;;6655499;49<<5558<79:://+/;39738(///66666'639::====<<=<,3349999(45.5.555&5;;9>999@@@AB>B@CC@CCC?AACCCACBICCHCCC@@<@B@@=@@@?BBAA=B?B@@=@CCCBBBB?BBBBBB?BB?BDF?AA988239<878999(::39??@A<??<7=699:9*/)/5<<<<ABAABBB?A?BAB=BBB<??CBBBACCCBBBBCB<:::;;;>A@@=@BB??B@B?BD>BABBBC
@ATNG8:00145:02987
GATGGTAGTAGTACACTAGTCATACCAGAAGATCAGGAACTCTAGAATAATTCAGATTTTTAACATCGAGAGTAAACGATAAAAAGAAGGTTTTACAAGACTCACGTTAACAATATTGCAGCAGTACGCACACAATCGAAGCGCAGTAAGGATGGCTAGTGTAACTAGCAAGAATACCACGAAAGCAAGAAAAAGAAGTACGCTATTAACTATTAACGTACCTGTCTCTTCCGAAACGAATGAGTACTACTCTCAGAGACACACTACCATCGCAATTGCCTAGTCT
+
;;54599:@@BBCB<<=<;99<444.444.4?:95;49.//9////)/727)44444444$438445<<;;<<<>344438:::'33-3-333&333,3:99:=;:?6:=A@>???@BBBACCCCCCCCC@@?A<@BBB?A??>?>>A9?;?997:BACCBBB?BBCBBB?BB>==>>ABAA@8><<888888(8@;A>?>FFE::7;<A@@?=D=A>BBB?BAAAACB<?=?CD>CCC?ACBBBBCCABBBB=>>BBBBBBBBBB@=@>>>AB?B?BB?BCCBBB
@ATNG8:00112:03038
GATGGTAGTAGTACACTAGTCATACCAGAAGATCAGGAACTCTAGAAGAATTCAGATTTTTAACATCGAGAGTAAACGTAAAAAAGAAGGTTTTTACAATACTCACGTTAACAATATTGCAGCAGTACGCACACAATTGAAGCGCAGTAAGGATGGCTAGTGTAACTAGCAAGAATACCACGAAAGCAAGAAAAAGAAGTACGCTATTAACTATTAACGTACCTGTCTCTTCCGAAACGAATGAGTACATAGATATACGTATAGCTACCATCGCAATTGCCTAGTCT
+
CCCC=@A@A@>><=====<<<?;;:8<99.4@;;;@;A49:@995646=:@?==00/777'7670//<><<=><<193//////#/8)/)/666'7;;6<<=>988//(/0695:9;7:::<><<ACDBCBCCFC@D9::=@AABBC@@=@@@@@?ABCBBACC>AACBBB?BC>99:=??BBC<AAB?AAABB2AD=A;;;>AAAA<A6;;BB:>:>ACCC@AAABAA@;?;?@@9ACC>AABBBBBBBBBBBBAAAA@@@A==<//+/::;;;:>;?>;?>@>>=
@ATNG8:00119:03043
GATGGTAGTATATCGCGTCGCTATCCAGAAGATCAGGAACTCGTAGAAGAATTCAGATTTTTAACATCGAGAGTAAACGTAAAAAGAAGGTTTTACAAGACTCACGTTAACAATATTGCAGCAGTACGCACACAATCGAAGCGCAGTAAGGATGGCTAGTGTAACTAGCAAGAATACCACGAAAGCAAGAAAAAAGAAGTACGCTATTAACTATTAACGTACCTGTCTCTTTCCGAAACGAATGAGTACGAGAGAGCACACGTGTCTACCATCGCAATTGCCTAGTCT
+
;:9@9=>@@AA<<===666>@@@DDAA@@<??<59579:88.-..-83=98<544///000$/5>//////45<<<5=866>>>+;:583888+8897<<<<98833,38;;6>@@?ABBBCBCECDBBBCCBA?BBBE@BAACDCBB?B>B??>@BEDCCBC????BBB@BB@BBB<??A@@9788899::99%:?;7:4>A=AAA=A=><>A=D=??CCC@BBA??;;:6:>AAD>CBB@BBBBBB@??BBBABBBBBBBBBBBABB@C888?@;@<BB?BABAAA
@ATNG8:00111:03093
GATGTATCTGCACACTCTGTCCAGAAGATCAGGAACTCTAGAAGAATTCAGATTTTTAACATCGAGAGTAAACGTAAAAAAGAAGGTTTTTACAAGACTCACGTTTAACAATATTGCAGCAGTACGCACACAATCGAAGCGCAGTAAGGATGGCTAGTGTAACTAGCAAGAATACCACGAAAGCAAGAAAAAGAAGTACGCTATTAACTATTAACGTACCTGTCTCTTCCGAAACGAATGAGTACACACTCTCATATGACACTACCATCGCAATTGCCTAGTCT
+
5554;<;<A::>>:>@==<99.5??:@BB;;9>A>@DC6;6>7;:8=899444999'87;;<;;;<<;==<8;8444444#4<.3-3888'333-3988788333(3/7;;>??7434<BBBBCCCCBBBBD?CCCC>??@@@?@A=A?B@@>@CBCBCCC@ACAAAA?BD?A@A;=====8?@@<ABBBB3CF?C?>>BBBAA:>:=@@@:>:=@CCC?BBBBCAB>@>ABC>CBB?BABDDCCCAAAACCCBBBCBBBBBBBB?B>??FE@B?BC@CCBB@@
@ATNG8:00117:03104
GATGGTAGGCGACAGTACATACGCGCAGAAGATCAGGAACTCTAGAAGAATTCAGATTTTTAACACGAGAGTAAACGTAAAAAGAAGGTTTTACAAGACTCACGTTAACAATATTGCAGCAGTACGCACACAATCGAAGCGCAGTAAGGATGGCTAGTGTAACTAGCAAGAATACCACGAAAGCAAGAAAAAAGAAGTACGCTATTAACTATTAACGTACCTGTCTCTTCCGAAACGAATGAGTACTATGTAGAGCTCTATACTACCATCGCAATTGCCTAGTCT
+
?@@?7<;B?@00////:::>CB@@BA@@@?:;6BAC6;89=====A:99055435<=<<=+996D?AE@C>BBC>CDDCDCD1CC?B?BDD7BBEABBBBFF@?@?B@CC@CBC?AACCAABBCDBBBCCCCADDCC>@@CCBCAB@BBB9:;;BBCCCCC@BBAAAA@CC?@@A?AA@@?:>==9999999%9@;@98:BCBBB?B?BBBB<?>;@CDD@CBBBBCC@C?BCC=CBB@BBBBBBBBBACCCBBBBBBBBBBBCCC@B566?B?A@BB@BBB@@?
@ATNG8:00138:03062
GATGGTAGTGCGTGAGAGAGAGACCAGAAGATCAGGAACTCTAGAAGAATTCAGATTTTAACATCGAGAGTAAACGTAAAAAGAAGGTTTTTACAAGACTCACGTTAACAATATTGCAGCAGTACGCACACAATCGAAGCGCAGTAAGGATGGCTAGTGTAACTAGCAAGAATACCACGAAAGCAAGAAAAAGAAGTACGCTATTAACTATTAACGTACCTGTCTCTTCCGAAACGAATGAGTACATAGATATACGTATAGCTACCATCGCAATTGCCTAGTCT
+
AA;;09<@CBBAABBBBBC@@A00*/7727AB?@;?B?BBBA@@A?AA=@=AA@@@?;/@<@0//;7779887.7768888'//(/(////$/6738:::98777,3,37486635558=AA@?CCCCBBBC?CCCC?BBBBBABB=B?BA@>ACCCBCAA@BBB@AB?CB=@@A:?????8???=@AAAA2AA?BAAAAAA76/818<88177;AD@A@ADBDCCC@C@CED>AAA?CCCCCBBBCBA@@BBBBAAACCCAA@@<@677@A=B:BA?BCC>>>
@ATNG8:00108:03141
GATGGTAGGACGAGCGTCTGAGAGGTACTCATTCGTTTCGGAAGAGACAGGTACGTTAATAGTTAATAGCGTACTTCTTTTTCTTGCTTTCGTGGTATTCTTGCTAGTTACACTAGCCATCCTTACTGCGCTTCGATTGTGTGCGTACTGCTGCAATATTGTTAACGTGAGTCTTGTAAAACCTTCTTTTTACGTTTACTCTCGTGTTAAAAATCTGAATTCTTCTAGAGTTCCTGATCTTCTGGTGTCGTCTATCATGTACTACCATCGCAATTGCCTAGTCT
+
<5;45::<=A??4444499@<BAB>BBBBCCE=A@AA=AA>BAGEDCA@A@CCCCC@CADCCC@C@ICBBCCCFE@CCCCC1CD@CCCD>CCBB@BCC?BC<;:;CCDACCBDBCBC?BBC@C@DDCC@@@B?@@@D<BABBFBBBDCCBBBBBCABBB@CC@B?BBBBBBBBB>B;;;;6;>C>;;;;;*;BABB<BCBAABCBBB=@@@@,ABDCC@CBJD@CCCBBBB?B@BBCCCC@BCCACBBBCCBA@CCECBBBDBBB>BA???B;@;@A?BCCCCC
@ATNG8:00122:03150
GATGGTAGCGCATATCAGCGCAGCCCAGAAGATCAGGAACTCTAGAAGAATTCAGATTTTTAACACGAGAGTAAACGTAAAAAGAAGGTTTTACAAGACTCACGTTAACAATATTGCAGCAGTACGCACACAATCGAAGCGCAGTAAGGATGGCTAGTGTAACTAGCAAGAATACCACGAAAGCAAGAAAAAGAAGTACGCTATTAACTATTAACGTACCTGTCTCTTCCGAAACGAATGAGTACGTGTGCGACGTGTCTCCTACCATCGCAATTGCCTAGTCT
+
;9557::699B=;;;><AB@A@@@@:AA;6;;;<;;6;8<<C@AAC@BC?C@AACCDEEE5C@CBCBCCCCCC@6@A:::::*;A>C5;;;4:CC@DJCCCCCBB?B?AB=AFC?A@CAAACCCCCCD@@@D@EBBB@CCCCCCBB@B@CAA?ACFCCCCC?BBBBCC???;@@@;?@>>>7?==;===??.?A?A?@?AAA?@<??BBBB>A>ACDCD@BBCBCBB?B?BCE>BBC?@@@BDCBAAA999ABCCBBABCC?BBB?BAAACC?B>BB@CCBAAB
@ATNG8:00123:03138
GATGGTACGCGCGACGAGCGTAGACCCAGAAGCATCAGGAACTCTAGAAGAATTCAGATTTTTAACACGAGAGTAAACGTAAAAAGAAGGTTTTACAAGACTCACGTTAACAATATTGCAGCAGTACGCACACAATCGAAGCGCAGTAAGGATGGCTAGTGTAACTGGCAAGAATACCACGAAAGCAAGAAAAAGAAGTACGCTATTAACTATTAACGTACCTGTCTCTTCCGAAACGAATGAGTACGATGAGAGAGCTCTCTCTAATCGCAATTGCCTAGTCT
+
/;9917///7709599;;666><<<@49974/////<<;>:<;;/0/:67747699443:::+:8=@<<@@:::>=6779=9:9(9?9>4999&5;;7<>@AA:99;4;>BB<@@@;?AA?@ACCBBBCDCCCB8<<@@?ABBBCD@C;A=@??;@AC@??CC?AAA?BB899<@:949:8880888433333$382388??=?@@:<8;;=839,33<99248;99;?3858A=7=B>8<::@37788;8<<<????;<99787=8<766<:?5:;;>>=>?=
@ATNG8:00148:03137
GATGGTAGCATCTGCATATCTCACCAGAAGATCAGGAACTCTAGAAGAATTCAGATTTTTAACATCGAGAGTAAACGTAAAAAGAAGGTTTTACAAGACTCACGTTAACAATATTGCAGCAGTACGCACACAATCGAAGCGCAGTAAGGATGGCTAGTGTAACTAGCAAGAATACCACGAAAGCAAGAAAAAGAAGTACGCTATTAACTATTAACGTACCTGTCTCTTCCGAAACGAATGAGTACTACTCTCAGAGACACACTACCATCGCAATTGCCTAGTCT
+
;:5:7<;>BCCE666=;69<BC;;.9?@29;:555.5.5<;556=8;;.4.44///:::'869///:9/55<<<48844444$3:49-333&3335;<=<988//(/388388:7444<@?>CCFCCCBBAA@CCCC=AACBCBA?=B?B??>@BCCCCBB?BDCBBB?AA=ABB?BBAAA=AAA?AA@@A/@?>99:ABAAAA:>:=???;>;==BBB@BBBBCCB?B?CBD>DAA?BBBBBABAAACCCAAAABCCCCBBB@@<@;;;>B?B@CB?BCCCAA
@ATNG8:00149:03134
GATGGTAGTGTGTCTCTGAGAGTAGTACTCATTCGTTTCGGAAGAGACAGGTACGTTAACAGTTAATAGCGTACTTCTTTTTCTTGCTTTCGTGGTATTCTTGCTAGTTACACTAGCCATCCTTACTGCGCTTCGATTGTGTGCGTACTGCTGCAATATTGTTAACGTGAGTCTTGTAAAACCTTCTTTTACGTTTACTCTCGTGTTAAAAATCTGAATTCTTCTAGAGTTCCTGATCTTCTGGTAGAGCGTGCATATATCTACCATCGCAATTGCCTAGTCT
+
@@?B9><BBB@@;<>>=BBBCBAABCCCCJCC?BACC<BA?A?CCBBDDD?BBBDC@C@CCCC?C?CDDCAAAA@<99999*:E=BBCF?CEAA?ACC?CC>AA@CCH@CCCCCCCC@CCC?D?CCCCCCCC@CDBC?CCCBBACDDDDCCBBBC@CBA>AB?B@CCDDAABCC@D:9:96:>B<?@@@7@BBBC=AACCDCEBAA4:;:;*;@BBC@C@BB?BCCCCA@>A?BBAB:;9;AB@DCCCCBBBBBBADAABBBCC@B:::CC<?<@B>ACCCBB
@ATNG8:00101:03196
GATGGTAGTGTCGATATGAGAGTGTGTACTCATTCGTTTCGGAAGAGACAGGTACGTTAATAGTTAATAGCGTACTTCTTTTTCTTGTCTTTCTGTGGTATTCTTGCTAGTTACACTAGCCATCCTTACTGCGCTTCGATTGTGTGCGTACTGCTGCAATATTGTTAACGTGAGTCTTGTAAAACCTTCTTTTTACGTTTACTCTCGTGTTAAAAATCTGAATTCTTCTAGAGTTCCTGATCTTCTGGAGATACACATGATACTCTACCATCGCAATTGCCTAGTCT
+
@@>:5::8<;A;5555<<;?A;99@@@<@:55<7<<;;5;:*/)///99//,5;;;;9>9<;9925.5<<;<;99<454444$4;.45;>>45559C7>:B==A<899BBC@CCCFFDFIAHCC@B@BCDCCCCCABBCDACBBBBCCCCCCCGEECC@BBA@BB?B@BCCCCCB@?;@@@@@5@=A=ABBAA0AA:;;7;AAABC@@@@5;;;;*;AABC@CACFAEGECCCC@C@BCBCBB@BCF@BBCCCCCCCCCCECCDECCC>B::;@B@C;;;@CCCCAA
@ATNG8:00118:03165
GATGGTAGCGCGACGAGCGTAGACCCAGAAGATCAGGAACTCTAGAAGAATTCAGATTTTTAACATCGAGAGTAAACGATAAAAAGAAGGGTTTTACAAGACTCACGTTTAACAATATTGCAGCAGTACGCACACAATCGAAGCGCAGTAAGGATGGCTAGTGTAACTAGCAAGAATACCACGAAAGCAAGAAAAAGAAGTACGCTATTAACTATTAACGTACCTGTCTCTTCCGAAACGAATGAGTACAGAGAGTACGATATGTCTACCATCGCAATTGCCTAGTCT
+
AAAA9@@AAA;:5=?;;BBDEA999)59;8====B><C;BBB:;9C@CB?A>9:983?<>.@>A@>>>83//:;:1:///////$//(33(333&333,3733365222'2.55467769999@BDCCCCDDBBBB@CCAA>@BBBABAB@C@CBA?ACCCCAAA?ACAAA@?BB@BCC>AABBB=AAA=AA@AB2AC@B>@;AA===;>;>ABB7;7:ABBB@CBAA@AA<?=?CC>BBB?BCCCCCBAAACCCCBAAA@BBBBA@@B?A=>>>>;>;>A=A>>;;;
@ATNG8:00126:03166
GATGGTATATCTGTCTACGAGAGCCAGAAGATCAGGAACTCTAGAAGAATTCAGATTTTTAACACGAGAGTAAACGTAAAAAGAAGGTTTACAAGACTCACGTTAACAATATTGCAGCAGTACGCACACAATCGAAGCGCAGTAAGGATGGCTAGTGTAACTAGCATGAATACCACGAAAGCAAGAAAAGAAGTACGCTATTAACTATTAACGTACCTGTCTCTCCGAAACGAATGAGTACGTGTGACGTACGTGAGCTACCATCGCAATTGCCTAGTCT
+
:4959==>><<<>666>@>>@===:??>9=B90/;7;+/////99233-3533333333$3177888<;;333(3394444$447<.55)555.55555;;55.43997<>A:BB@@AAAAACA;<===?@C999?B??;??:=9?;=:939///55-/)/988999894954.49///(///4:;;;/==9===@=;;;939.44:;7;8::>99.4<:473982998084403:?>>=/0//==@???C@@A@B???7707996//)/6//(/96778
@ATNG8:00145:03188
GATGGTAGGCACTGCGCACACATCCCAGAAGCATCAGGAACTCTAGAAGAATTCAGATTTTTAACACGAGAGTAAACGTAAAAAGAAGGTTTTACAAGACTCACGTTAACAATATTGCAGCAGTACGCACACAATCGAAGCGCAGTAAGGATGGCTAGTGTAACTAGCAAGAATACCACGAAAGCAAGAAAAAGAAGTACGCTATTAACTATTAACGTACCTGTCTCTTCCGAAACGAATGAGTACACACTCTCATATGACACTACCATCGCAATTGCCTAGTCT
+
::5:9=<@=@:9444445:9=9;;;3>:>:0//::<<9>:><=666@<@>;?:66655<<<+>9==:;;><=<<<6::@CCCC1?@==9>@@9ACFECCCCFFCBA?B?BBABBB?A@ABCCCCCCCCCBBBA?BBBD?BAAA???B>D@CAA?ACCCCCCC=AA@AAB@BB@>>?999BBB=BAA?@@@AA2AC@CA@@C@@@A:>:>AAA:>:>ACBC@BBBBABB>A>AAA<BBB?BBBAAACCBBBBBBBA??BCCBABCDD?B>>?BB>A?CC@BBBBBB
@ATNG8:00148:03181
GATGGTAGTGCGTGAGAGAGAGACCCAGAAGATCAGGAACTCTAAGAAGAATTCAGATTTTTTAACACGAGAGTAAACGTAAAAAGAAGGTTTTACAAGACTCACGTTAACAATATTGCAGCAGTACGCACACAATCGAAGCGCAGTAAGGATGGCTAGTGTAACTAGCAAGAATACCACGAAAAGCAAGAAAAAAGAAAGTACGCTATTAACTATTAACGTACCTGTCTCTTCCGAAACGAATGAGTACACATCGTCGTGTCGTGAGCTACCATGCAATTGCCTAGTCT
+
@;55055<=@AA955;<;>?BB@AA,59;6;<9///7;)--5//)/:6:::;6987933333#3-377898;///:(///////$/93:.444&555.5<<@>>7/0*/39;7<?B9;?CCBBBBBBAAABAA<9@@00,0>>>?BBC?B@@@A?BDDECBBB?BAA???;?C=AAB:=<9999*997/7>>>>>&937(7;6///879(.(...6(.(.6<@<=B@@@@CC?A=???9>AA?BCBBBEFB?@?????????ABAAABBB@@;::7<=:>=AB>BBB@>;
@ATNG8:00148:03198
GATGGTAGCGCGACGAGCGTAGACCAGAAGCATCAGGAACTCTAGAAGAATTCAGATTTTAACATCGAGAGTAAACGATAAAAAGAAGGTTTTACAAGACTCACGTTAACAATATTGCAGCAGTACGCACACAATCGAAGCGCAGTAAGGATGGCTAGTGTAACTAGCAAGAATACCACGAAAGCAAGAAAAGAAGTACGCTATTAACTATTAACGTACCTGTCTCTTCCGAAACGAATGAGTACAGAGAGTACGATATGTCTACCATCGCAATTGCCTATTCT
+
<;5905<>95966<<=?><;<>//)/9949<<<5558=8==<555504;7;74333333&33888:43333333(33333333$391848<<.34328:3337522+2.550555/5555<CEDCBBDEDCCB@CE::9:@?=AA@@5;5;;;5;@BABBAA>ACCBBA?BD?BAA?BBBBA9@9939AAA6BB@BBBAB=<>@-/-/@<<6:6:=BCB?B@@@@CC?B@CBC=C@@=@BDCBABABCBBBABBBCBBBBB999@<@0///67;9??=?>><>>
@ATNG8:00163:02560
GATGGTAGGCACTGCGCACACATCCCAGAAGATCAGGAACTCTAGAAGAATTCAGATTTTTAACACGAGAGTAAACGTAAAAAAGAAGGTTTTTACAAGACTCACGTTAACAATATTGCAGCAGTACGCACACTATCGAAGCGCAGTAAGGATGGCTAGTGTAACTAGCAAGAATACCACGAAAGCAAGAAAAAAGAAGTACGCTATTAACTATTAACGTACCTGTCTCTTCCGAAACGAATGAGTACTATAGACTATCTGAATCGCAATTGCCTAGTCT
+
:>:@9AAB?@;966===;;;;;;>>4<=<5:;559:.5.5<:555;;5404<????;<>>+>:>CCCB?@:@AA9::444449#9549.5555$5<<9>@@>BB>9;6<<@A>BAC?CAA@CCCCGGEAA@A;0000//3::79/55<8=9><<8<<:>>@8818;==<@;=95966(//6:;1//31333333#/838///99;7757698;=7>:>ACCC@BBAA@@A=><>==5;00*000099ABABCC787824/665///--05(//387777/
@ATNG8:00154:02615
GATGGTAGAGTATCATGTGTATCTCCAGAAGATCAGGAACTCTAGAAGAATTCAGATTTTAACACGAGAGTAAACGTAAAAAGAAGGTTTTACAAGACTCACGTTAACAATATTGCAGCAGTACGCACACAATCGAAGCGCAGTAAGGATGGCTAGTGTAACTAGCAAGAATACCACGAAAGCAAGAAAAAAGAAGTACGCTATTAACTATTAACGTACCTGTCTCTTCCGAAACGAATGAGTACTATAGACTATCTGAGACTACCATCGCAATTGCCTAGTCT
+
//::49ABBBCC;;;565;96555<.544.49888::><?@ACA@@=BB=@?CA?;999*5;@BBB@AB;;;A8A::5555$5<6;.555&5>:=BB@A@CB;;6:=@A?BBC@BBBBCCCCCCABBCBBB@GECB?BBCECCA@>B@CBA>BAABBACAABBBDCB?AA?BBC@@@99929>?:9999:9%0>;90/0??DBA?A?BB>>:>>@?CBB?BABBCCE@D?BBC=B@@>@BCCCCABAAABCCC@@BDDDBBBCCC@C999AA?A?BB@BCFEBA
@ATNG8:00161:02659
GATGGTAGTAGTACACTAGTCATACCAGAAGATCAGGAACTCTAGAAGAATTCAGATTTTAACACGAGAGTAAACGTAAAAAGAAGGTTTTACAAGACTCACGTTAACAATATTGCAGCAGTACGCACACAATCGAAGCGCAGTAAGGATGGCTAGTGTAACTAGCAAGAATACCACGAAAGCAAGAAAAAGAAGTACGCTATTAACTATTAACGTACCTGTCTCTTCCGAAACGAATGAGTACTATAGACTATCTGAGACTACCATCGCAATTGCTTAGTCT
+
;;@A@AAABBBDCBCCCCC;;;@=?2:;;.44;>>?>@@DICBBBDADE;;4;@A;;;;.9::=;=@@@@88:/9?;;;;:*:?=A;@AA9ACEABEDCBECDC@D@A@=@BB?BCB@@ACCCCCCCCACA@CCCH?AAAADCBC?BAB@@=@CAAADBD<:99?>A<@A=888:@>>?@8999898999(8;5=@BBB@>>>=D<A>??=B:>>BCC@BBACBBC@D?CCB>BBB?BBCBBBBBBBBEB:::FDDCABBCCAA=??>;;?:?9??@=BB<<;
@ATNG8:00184:02618
GATGGTAGACACGTGTGCTCTCTCGTACTCATTCGTTTCGGAAGAGACAGGTACGTTAATAGTTAATAGCGTACTTCTTTTTCTTGCTTTCGTGGTATTCTTGCTAGTTACACTAGCCATCCTTACTGCGCTTCGATTGCGTGCGTACTGCTGCAATATTGTTAACGTGAGTCTTGTAAAACCTTCTTTTTACGTTTACTCTCGTGTTAAAAATCTGAATTCTTCTAGAGTTCCTGATCTTCTGGACAGAGTGTGCAGATACTACCATCAATTGCCTAGTCT
+
DE@A>ABBCBBCBBDCCCDCCCBBCCCBCC999;BBB=BB@B@CCCCCCD?BBBBB?B?AAAB@B@BBBBBBA@A?ABCCC3BB8CBB<5=>>=7?>C@CC579=BBC?CBAB@@@=;AAA:@;AAAB@@@@<>C:9188?==>BB@@>>=@@@@=;=<;>>9>=>>=@@@BAA<>>>AA6A<?:=====+<>777.7/////=6698=<:;)8888>5>6@@6>@@>@@@<>8;A=<::5:<@<@DAAAC>?>@@@AAAAACAA<A999;A:?>;A??;88
@ATNG8:00155:02699
GATGGTAGTATAGAGCTCTACATAGTACTCATTCGTTTCGGAAGAGACAGGTACGTTAATAGTTAATAGCGTACTTCTTTTTCTTGCTTTCGTGGTATTCTTGCTAGTTACACTAGCCATCCTTACTGCGCTTCGATTGTGTGCGTACTGCTGCAATATTGTTAACGTGAGTCTTGTAAAACCTTCTTTTTACGTTTACTCTCGTGTTAAAAATCTGAATTCTTCTAGAGTTCCTGGTCTTCTGGCGCTCTGTCACGTCTGCTACCATCGCAATTGCCTAGTCT
+
:9957<:9:BB;:5==<>@;=<;;?@A@@@;;6;BBB=CE@C@A@AECBC?BBA@@;?;@?=?8B9ABBCBBA;A69:787$9939887.7>=A497@>BB@BBA@@?9??@=>CBC=B?>;>=AAA;;:;;;A??@=>==@@??>>>=>>899;5;:=6:;;?;==>AA@@==5;;>>>2>:=8;;;;;+;A@AC:>>>===BB>>08777(8<;;>;>=AA<AAAA???=C=@@<=>><@??=>>>>>>>@AAA>>;;;>?AA=AAAAAB=A<??<@AAABA
@ATNG8:00179:02682
GATGGTAGCACACGAGATCTCATCGTACTCATTCGTTTCGGAAGAGACAGGTACGTTAATAGTTAATAGCGTACTTCTTTTTCTTGCTTTTCGTGGTATTCTTGCTAGTTACACTAGCCATCCTTCTGCGCTTCGATTGTGTGCGTACTGCTGCAATATTGTTAACGTGAGTCTTGTAAAACCTTCTTTTTACGTTTAACTCTTCGTGTTTAAAAATCTTGAATTCTTACTAGAGTTCCTGATCTTCTGGTAGAGCGTGCATATATTACCATCGCAATTGCCTAGTCT
+
>@:@7;;BCBAA;;:99ABCCBBCCDCCCBBB?BBBD=DD@D@BECCC:::;CA@A:;:<AD>9B@CBAA@B?9=4=====';7173333&3<;=6::=9=C??9977927;99:<??<:BB?A<;<00/660;>??7==@??BB???ACB??>=;8887<>8=8<>???>>>A796:99+8)/)/6::;,<;<<=+818:88/7=>788)8:::*:::4;@1818A5:;@?=>::5:5::<;993///6;9<::8@=7:9876883890------4=,//56879//
@ATNG8:00190:02677
GATGGTAGCTCGCTGATGATATCTCCAGAAGATCAGGAATCATCTAGAACGAATTCAGATTTTTAACTCGAGAGTAAACTGTTAAAAAGAATGGTTTTACAGACTCACGTTTTAACAATATTGCAGCAGTACGCACACAATCGAAGCGCAGTAAGGATGGCTAGTGTAACTAGCAAGGAATACCAACGAAATGCAAGAAAAAAGAAGTTACGCATATTTAACTATTAACGTACCTGTCTCTTCCGAAACGATGAGTACACATCTGTCGTGTCGATCTCCGTTAGAA
+
>;BB7@<;449445<<:=@@00//75://)/55/9:27)/-------6(//;::6@@443333$34833499=<=<;57333,3999'33,334999.;////////93333&3,373622+2882555549444<5559<<<<8::98///6480666)//666/336;;:///*/(/466618,33<=/22882222222#29.551666666555,5+2222+2.2222245556655.5.556.53.......56.-----5779555::6955(--(-550
@ATNG8:00194:02660
GATGGTAGTAGTACACTAGTCATACCAGAAGATCAGGAACTCTAGAAGAATTCAGATTTTTAACATCAGAGAGTAAACGATAAAAAAGAAGGGTTTTTACAAGACTCACGTTAACAATATTGCAGCAGTACGCACACAATCGAAGCGCAGTAAGGATGGCTAGTGTAACTAGCAAGAATACCACGAAAGCAAGAAAAAGAAGTACGCTATTAACTATTAACGTACCTGTCTCTTCCGAAACGAATGAGTACTACTCTCAGAGACACACTACCATCGCAATTGCCTAGTCT
+
<;;:5::555=>==>?;;;<A55593944.4>::9@.9.//:////)/727555666?>A+;6888//////38991/////;;;;%::(//(3888'887,333337737/20665522397;=CBCCBBBBB=>=A@CCBB?BBBBAAAC@C?AAC>BBBBAAAB@BBC>>><?>5888188888)7<<;AABAA/?>492259999:7:;@@??7;7;ACBB@BMCBAAA=@=?CC?CCC?CCCBAABBCBBACCCDCAAABB999BB@B;;;>B@E@CB@CDCC@A
@ATNG8:00160:02731
GATTAGTGTGTCTCTGAGAGTAGTACTCATTCGTTTCGGAAGAGACAGGTACGTTAATAGTTAATAGCGTACTTCTTTTTCTTGCTTTCGTGGTATTCTTGCTAGTTACACTAGCCATCCTTACTGCGCTTCGATTGTGTGCGTACTGCTGCAATATTGTTAACGTGAGTCTTGTAAAACCTTCTTTTTACGTTTACTCTCGTGTTAAAATCTGAATTCTTCTAGAGTTCCTGATCTTCTGGGATGTGTGCGCAGTGCCTACCATCGCAATTGCCTAGTCT
+
7:8577///////9565<>>@BEB;99>44.44<>8>>9>9==BBBBC?BBB;;:<>DB;;9;@FCCAI00/?<???>>(00*499<2<@@?:?@@9;>49;BBBEACBCEBBCBABCC@B?CCBAAC;:6:AAA?CCCCCBBBBBBAAAA::8;BC?CB@D@CBBBBBBBC=AA@@@7@>C=<<;<;*;CBCC>AACCCCCCBB5;;;.:@@@B=B=AA>@A@@@@B@C?BBCCCC>@@DE>C;;;;CCB@A@@@@C>AAB?AB@@@B6:8;D@CCCBCB
@ATNG8:00173:02728
GATCACACGAGATCTCATCGTACTCATTCGTTTCGGAAGAGACAGGTACGTTAATAGTTAATAGCGTACTTCTTTTTCTTGCTTTCGTGGTATTCTTGCTAGTTACACTAGCCATCCTTACTGCGCTTCGATTGTGTGCGTACTGCTGCAATATTGTTAACGTGAGTCTTGTAAAACCTTCTTTTTACGTTTACTCTTCGTGTTTAAAAATCTTGAATTCTTCTAGAGTTCCTGATCTTCTGGGTGCGCTGACAGTCTCTCTACATCGCAATTGCCTAGTCT
+
;;55<>====>====>>=;;;;:;@@A=;:;C>DC@C@:99DDLI?DFICC>@9;;>>;?:;;<ACCBAA7;9787$39-3377*3<99.55:39=??BABBA<??@A@@A@>BBA?A?AAA???@@=>===;>>?@@>>;;;AAB888>:889:>>9=:=AAA@@@AB8;6=<<-<+/+/7=;=,7799=+//5//(/8=555(////(///(/:373==49?>BB@A<><@@@??=9:///)//-33--/555;888A;;<A::979:6<6;<;:::;//
@ATNG8:00181:02714
GATGGTAGCGCATATCAGCGCAGCCCAGAAGATCAGGAAACTCTAGAAGAATTCAGATTTTTAACACGAGAGTAAACGTAAAAAGAAGGTTTTACAAGACTCACGTTAACAATATTGCAGCAGTACGCACACAATCGAAGCGCAGTAAGGATGGCTAGTGTAACTAGCAAGAATAACCACGAAAGCAAGAAAAAGAAGTACGCTATTAACTATTAACGTACCTAGTCTCTTCCGAAACGAATGAGTACCTCTCAGACGCTCGTCCTACCATCGCAATTGCCTACGTCT
+
4444.44:>>B@=<665::999555)5997;;;<<<.55)59444:;78838333449999);8=BC>CCCCCGD?B@@AAA@,BB=@?AII;CBB:;9AA;95;97;2//)///)/99985559::9/////)/7775=566;;;>8<6;9649AA>>;>>0555//93//+/;6:699333(333,33333$3913737796//(/(/68838592///)/////77<7<5:::(448.339999:7:88;87333888;;;.3391722228+2,/759//////
@ATNG8:00153:02768
GATGGTAGCGAGCGAGTGTGTATACCAGAAGATCAGGAAACTCTAGAAGAATTCAGATTTTTAACACGAGAGTAAACGTAAAAAGAAGGTTTTACAAGACTCACGTTAACAATATTGCAGCAGTACGCACACAATCGAAGCGCAGTAAGGATGGCTAGTGTAACTAGCAAGAATACCACGAAAGCAAGAAAAAGAAGTACGCTATTAACTATTAACGTACCTGTCTCTTCCGAAACGAATGAGTACGATGAGATCTCGTGTGCTATCGCAATTGCCTAGTCT
+
44445<:==A;95;;;>CCBBB;;9:>=B@A@@=?@2:9)4;<;<<A>9929233455555$549;<<>CCCBBD>CCBBDDD2BB?B@DDD;DBC?BC<;;BBAA?A=@@=@BA>AB@@@BCCCBCDCBBBB?CCCE?BBCC@@@B?B?C:9;:DCCCCCC@@@ABAB?@?=?BB<@@998*9==9:::::(9@;:99BBBBCC?D?BBBB=A==BDCC@@@@AA??<@=@@C>CCD?CBBBBBACCCBBBCCCBBB778989A@=::>*/+0@?@ABB;;
@ATNG8:00165:02788
GAATGGTAGCGCACACATAGATACAGTACTCATTCGTTTCGGAAGAGACAGGTACGTTAATAGTTAATAGCGTACTTCTTTTCTTGTCTTTCTGTGGTATTCTTGCTAGTTACACTAGCCATCCTTACTGCGCTTCGATTGTGTGCGTACTGCTGCAATATTGTTAACGTGAGTCTTGTAAAACCTTCTTTTTACGTTTACTCTCGTGTTAGAAATCTGAATTCTTCTAGAGTTCCTGATTTCTGGACGACGCGCACTGACACTACCATCGCAATTGCCTAGTCT
+
44.443999BAA<;;;;;@>>=B@@9695////)//0737?55.599999:.5955549799@>:>9=@<999944.4499+99.45/:;17///:6::<8<@5333:>@?CCCDBBBD@D;;:;?BCCCDDBB?BBBB@BDCCCCCCCAABADD@@=AA@<@A=B@CA@ABBBAA=B;;;;.;5;<;;;;;*;ABAB<@@BCBBBBBB?BBCC=AAADEAH@BB@CBBBBDD@D@BBCCC>BDD@AH000CBBAB@BCCCBAADM@BB;<;C9;9<C?BBBB;;
@ATNG8:00190:02766
GATGGTAGGTGCACATGAGTGTATCCAGAAGATCAGGAACTCTAGAAGAATTCAGATTTTTAACACGAGAGTAAACGTAAAAAGAAGGTTTTACAAGACTCACGTTAACAATATTGCAGCAGTACGCACACAATCGAAGCGCAGTAAGGATGGCTAGTGTAACTAGCAAGAATACCACGAAGCAAGAAAAAAGAAGTACGCTATTAACTATTAACGTACCTGTCTCTTCCGAAACGAATGAGTACGAGAGTCAGAGCAGAGCTACCATCGATTCGAGGAAGTCT
+
8<>>+55@>;9;A;:;ABABDBBCCACDD>@ACCBA?A@BA@@@?@=;;4:9>>@?@???0@;>?@B@@@>9:;,:@>>>>>,9=495:;;+:55.5555==<>>:?<?@;?@B;??A>@?@=669=@B?90*0000+/99::==B?B?BBB8@AB;;;@?:>A@@@@;==99:9;==::47>>9889898%8=9=8787788817/757749499@@A=ACC@@@A;?;;;;0:::4:9<<>=??A??>888BA=<<CB777@D?C>>>BB?997D<?:@=88
@ATNG8:00197:02781
GATGGTAGCGCACACATAGATACAGTACTCATTCGTTTCGGAAGAGACAGGTACGTTAATAGTTAATAGCGTACTTCTTTTTCTTGCTTTCGTGGTATTCTTGCTAGTTACACTAGCCATCCTTACTGCGCTTCGATTGTGTGCGTACTGCTGCAATATTGTTAACGTGAGTCTTGTAAAACCTTCTTTTACGTTTACTCTCGTGTTAAAAATCTGAATTCTTCTAGAGTTCCTGATCTTCTGGCTCTCGTAGACAGATACTACCATCGCAATTGCCTAGTCT
+
AAAA:CBCBCCC;9;BCBBBICCCCCBBBD;;6<AA@9A@=>:>;9556916?=BB@C>@@BB>B@BBCB:;;AC=;<;;;$:>89:=@7>>??:==>9>C99:BCEE@DCGHCBBC?BCB@D@DCCCAAAC?@@FD?CCCCCAAADBBBBDDBB?BBC@CD?B?BCCCBBBDD@C@@@?8==@;9999*;AABB=BCBBCCBBBB>BBBB2BAABHEFABCABCBBBCC@C@BCCCCC@CBB>BCBABCCCDCCCCCBBBBCC@C@@ACB@C@BB?BCCB@?
@ATNG8:00169:02828
GATGCGAGAGTGAGACGCAGTACTCATTCGTTTCGGAAGAGACAGGTACGTTAATAGTTAATAGCGTACTTCTTTTTCTTGCTTTTCGTGGTATTCTTGCTAGTTACACTAGCCATCCTTACTGCGCTTCGATTGTGTGCGTACTGCTGCAATATTGTTAACGTGAGTCTTGTAAAACCTTCTTTTTACGTTTACTCTCGTGTTAAAAATCTGAATTCTTCTAGAGTTCCTGATCTTCTGGTGTCGTCTATCATGTACTACCATCGCAATTGCCTAGTCT
+
??AA@AABBCDCBBBBA@>>:>;>>@B<@;;;0:A;@=BBBCCCE>BB;;;<@9@@>>;@699@@ABAAB@CDDCD1??:=9778&3;:?4:99.7>;==<>::69@>?@A@@<@??9?;B;000/5757978:>>>>>@=>=;;;?888>8888;>>:><@@>>>AB@@<?====1=9>:=====+;;>?C3;;;;:>>>>@<AAAA/A>=>><>=@@<>>@?>==8=8===A;;57=<1///:<///;>=966///6777=;;;;;5;9;;6773---
@ATNG8:00181:02828
GATGGTAGCGCACACATAGATACAGTACTCATTCGTTTCGGAAGAGACAGGTACGTTAATAGTTAATAGCGTACTTCTTTTTCTTGTCTTTCTGTGGTATTCTTGCTAGTTACACTAGCCATCCTTACTGCGCTTCGATTGTGTGCGTACTGCTGCAATATTGTTAACGTGAGTCTTGTAAAACCTTCTTTTTACGTTTACTCTCGTGTTAAAAATCTGAATTCTTCTAGAGTTCCTGATCTTCTGGGATGTGTGCACAGTGCCTACCATCGCAATTGCCTAGTCT
+
>;:5055;?@A>;;;@;A@@BBB@B@:56=>@;@>?=5=?25.555<<??4666558=499:9.5.5:999;9::544444$44.44:::3545>A9@:?<>A>>==BBCACGIFCCCB@BBB@C@CCCCCCAA<ABCC?BBBBBBBBICCCCCCCC?BBC@BB?B?BBCBBBCBD?B@@@@8@=?=:;:;:*;BBCD>DBBA@ACBAB5<<<<*<AA@B?A?BDGKEDBBBD?C@CCCCBB?BBAA:A;::ABBBDCCCDEEBDDD@B@@ACC@C=AB@CCDBAA
@ATNG8:00185:02817
GATGGTAGCGCACACATAGATACAGTACTCATTCGTTTCGGAAGAGACAGGTACGTTAATAGTTAATAGCGTACTTCTTTTTCTTGCTTTCGTGGTATTCTTGCTAGTTACACTAGCCATCCTTACTGCGCTTCGATTGTGTGCGTACTGCTGCAATATTGTTAACGTGAGTCTTGTAAAACCTTCTTTTTACGTTTACTCTCGTGTTAAAAATCTGAATTCTTCTAGAGTTCCTGATCTTCTGGATAGCGACGCGATATACTACCATCGCAATTGCCTAGTCT
+
--//)//999<==BBAAA<>;;;666;====@:;;;<5<=9=7556665<7;<;;;8<:====0615;;:;;659;<??<?)?B?B@@?6:495.55<4;;466<?BC@CCCAAABC@DDD;;;<CAB000A>>==@?ABCCCCCECCCCCCCBB?;;;GDGAC?CCCDBBBBB5;;;;;.;>BACDDDI5D;;;;0;;CABAB<;;5;:;:*:999949=@@=BBADC:;7:=@@?@@C@BCCABBCCCBB;<;;:;@@:;;9@:=<=<<=9=:>>9@@?AA@
@ATNG8:00188:02854
GATGGTAGCGCACACATAGATACAGTACTCATTCGTTTCGGAAGAGACAGGTACGTTAATAGTTAATAGCGTACTTCTTTTTCTTGTCTTTCGTGGTATTCTTGCTAGTTACACTAGCCATCCTTACTGCGCTTCGATTGTGTGCGTACTGCTGCAATATTGTTAACGTGAGTCTTGTAAAACCTTCTTTTTACGTTTACTCTCGTGTTAAAAATCTGAATTCTTCTAGAGTTCCTGATCTTCTGGATAGCGACGCGATATACTACCATCGCAATTGCCTAGTCT
+
<;?B<@<BCC;;9ABBBBCBCBBACAFFCDDG?@ABB;A?9>4:6>=>CC?BACBB>B?AA;;7:.5D;=;@;@D?>>==<,<@+000>>8>:>>7;;>9<>9555;AC@CBBBCCECACDE?C>BAFCBBBC@ECBB>BBBBCCCCBB:;;CBBA?BAA=@C?C>CCCCBCBCE?B;;;;5;>C>;;:;:*;@@@A=BCDCBCCCBB=BAAA0CBBCC=A?ACACCDDB::6;=@AAB;;8;AA>ABB@>>@000BCCCCCCBCB@D@@@BC?C?BD@;;;BBB
@ATNG8:00155:02875
GATGGTAGCTATACGTATATCTATGTACTCATTCGTTTCGGAAGAGACAGGTACGTTAATAGTTAATAGCGTACTTCTTTTTCTTGCTTTCTGTGGTATTCTTGCTTAGTTACACTAGCCATCCTTACTGCGCTTCGATGTTGTGCGTACTGCTGCAATATTGTTTAACGTGAGTCTTGTAAAACCTTCTTTTTACGTTTACTCTCGTGTTAAAATCTTGAATTCTTCTAGAAGTTCCTGATCTTTCTGGACGCGCGCACTGACACTATCGCAATTGCCTAGTCT
+
><@:5665===<=996@@>CC@@666665=>@=BBBC>BB?B8955==@A8@=?@@7;4:??<:D655:=9;88840//0/$/6(////(///;=9?8A<@A;A9:,7;9+22252222.555/549897;798599----(-75567787883225(---0---'.25558998994777::.815133>>>)//98809=98?A:;::/677'225-57.7/582687..).626.23...66.667)--7---589;557755///888=:A4995;=?AA=
@ATNG8:00163:02908
GATGGTAGAGTATCATGTGTATCTCCACGAAGATCAGGAACTCTAGAAGAATTCAGATTTTTAACACGAGAGTAAACGTAAAAAGAAGGTTTTACAAGACTCACGTTAACAATATTGCAGCAGTACGCACACAATCGAAGCGCAGTAAGGATGGCTAGTGTAACTAGCAAGAATACCACGAAAGCAAGAAAAAGAAGTACGCTATTAACTATTAACGTACCTGTCTCTTCCGAAACGAATGAGTACACATGTCGTGTCGTGCTACCATCGCAATTGCCTAGTCT
+
4444.44449456?==BB>><65-:*,,,,(,,///<7=8=C:;;@@:@@+0*0=<00000$06@CCAAABAAAB;AA99999.:D>C>BBB2ABA?BB;99A?A?<?=@A>??>?:>>?@@@@CCAABDCCC@CA@@?C<;;;<;B?B?CAB>BCCCBA@@@C@@9:0:6:*0//0988993///(/6666'6908888::?<<:<<89>D8=:65;CD>@9559:<8>:???<>@A=@?>?DA@?@??>?B@@A@AB@3338959////<6<<?@?@@?=BB
@ATNG8:00165:02904
GATGGTAGTGTCATATGAGAGTGTGTACTCATTCGTTTCGGAAGAGACAGGTACGTTAATAGTTAATAGCGTACTTCTTTTCTTGTCTTCCGTGGTATTCTTGCTATTTACACTAGCCATCCTTACTGCGCTTCGATTGTGTGCGTACTGCTGCAATATTGTTAACGTGAGTCTTGTAAAACCTTCTTTTTACGTTTACTCTCGTGTTAAAAATCTGAATTCTTCTAGAGTTCCTGATCTTCTGGGATGTGTGCGCAGTGCCTACCATCGCAATTGCCTAGTCT
+
::44399:A@@@=;;?@AABBCCBBBBA@@9:4:99>8@>650555<<<;6:@<BB@D@BAA@<A=@BB=;;;::54444&44.4<>A<A956>9<<>;>>9<<<BGE>BBBBBBBC@BAA>A?BBBBABBB@B@??:CBCCBBCBCCBAACCCD@DCCACC?C@CCBBBCBCC?B::::.:>B;>????,@AAAE>B@@ACBB@AA@CCCC3CBBAA=A?BCACCCCCCC@C@CCBCCB@BBBB;@:;;BBCBCCCBCCI@CCD@BBBBBB?B@BB@DCCCCC
@ATNG8:00175:02894
GATGGTAGATACTCGCTGATACACCCAGAAGATCAGGAACTCTAGAAGATTCAGATTTTTAACACGAGAGTAAACGTAAAAAGAAGGTTTTACAAGACTCACGTTAACAATATTGCAGCAGTACGCACACAATCGAAGCGCAGTAAGGATGGCTAGTGTAACTAGCAAGAATACCACGAAAGCAAGAAAAAGAAGTACGCTATTAACTATTAACGTACCTGTCTCTTCCGAAACGAATGAGTACTACTCTCAGAGACACACTACCATCGCTATTGCCTAGTCT
+
CCBB?BBDCCCCC@ABACKKECABD>DCD?BA@A::8;@CDBEABB@DAA>AAABBBBB3B?CCCCABBCBB?6<<9;;;;*;@>?5;;;7;JDGCBBBCCCCD@B?BB@CCC@CBBABBEDCCEBBCBBD?B???@C@A@BBBC@C?CAA?ABAABCCC@CCC?@?@BB>???>AABBC=@??9<<<<>.>A=BAAAAA=>>:>=AAAA=B=A@BBB@BBABAAA?A=???9?BC@CAAACCCAAACCCCCAAACBBBAAA??;?>>>AA>>:>>=B@@?@=
@ATNG8:00189:02876
GATGGTAGCACGACACGACGATGTGTACTCATTCGTTTCGGAAGAGACAGGTACGTTAATAGTTAATAGCGTACTTCTTTTTCTTGCTTTCGTTGGTATTCTTGCTAGTTACACTAGCCATCCTTACTGCGCTTCGATTGTGTGCGTACTGCTGCAATATTGTTAACGTGAGTCTTGTAAAACCTTCTTTTTACGTTTACTCTCGTGTTAAAAATCTGAATTCTTCTAGAGTTCCTGATCTTCTGGGTGTATCAGCGAGTATCTTCATCGCAATTGCCTAGTCT
+
;;558==?BBCB===BB@@666:@BCBCCBBCGHBBB>BB?C@CCBCBCC@CCBBC@C?BCA@>@ACCCCBBC::138888'7;6AB@>7@00)06:/0+4;77;>?7937?AAABBB?BCB<A<<<<<<=<=<A>>><A@@@A>>>@@A@@<<<=::;:;??;@<=>>A>>>DE9=;:;:/:7<:>@DDD/??>@B9?>>>B>>>AA=@@@@/@;;;B=A=AA<AAB@@@A<@<???B::6699;4///=;998<<<=:<=<@<@@>>><<9<9=A;???;;;
@ATNG8:00197:02892
GATGTATGTGCACATGAGTTATCCAGAAGATCAGGAACTCTAGAAGAATTCAGATTTTTAACACGAGAGTAAACGTAAAAAGAAGGTTTTACAAGACTCACGTTAACAATATTGCAGCAGTACGCACACAATCGAAGCGCAGTAAGGATGGCTAGTGTAACTAGCAAGAATACCACGAAAGCAAGAAAAAGAAGTACGCTATTAACTATTAACGTACCTGTCTCTTCCGAAACGAATGAGTACGTGTGCGACGTGTCTCCTACCATCGCAATTGCCTAGTCT
+
:;4499:<?@?@@??>AA@99;9496>:BB===A?C?ABEDCCC@BC@B?BBC>>>>@0>=BBCCDCCCCCC9@@99999*:F>F;BBB9ABB@CBCBCCCCC>C?CC=BBA>BBBAAABBBCCCCEBBB@CDCC?BAA@CC@@>A@B@@>@BBCCCCC?CCCAAA>BB>BBB<==CBA8>;<888888.8A=B>??CDCBB@B?A=@@7;8;ACCEABBCDBBB=@=@BA<BAA?ABCBBBBBBBAAAADCFBAAABB?BBC?BAAABB<:8@D@CCC@??
@ATNG8:00160:02948
GATGGTAGGCGTGTGAGAGTCTGCCCAGAAGATCATGAACTCTAGAAGAATTCAGATTTTTAACACGAGAGTAAACGTAAAAAGAAGGTTTTACAAGACTCACGTTAACAATATTGCAGCAGTACGCACACAATCGAAGCGCAGTAAGGATGGCTAGTGTAACTAGCAAGAATACCACGAAAGCAAGAAAAAGAAGTACGCTATTAACTATAACGTACCTGTCTCTTCCGAAACGAATGAGTACGATGAGATCTCGTGTGCTACCATCGCAATTGCCTTGTCT
+
;<<<;>>B?BBBCBBCBBCBBC;;4)4955@@AAA;9;=@@BAA@@;@A<@<@@>>===<,;:??@BBBBBBBB=AAABBBB2BC>A@BCC7DAA7;;A@?@D;;8;?A@=A@@<@AAABCBBB;<;;@;;;;;;;A;@?@AA>>>9?<?9949??>@@@B?BBD:;:=@A3999;>=000*000*0;>@@0@@=>==B@@>>@=@=<===;7;=ABC@;::BBBB>A>ABC<AAC<????AABCBCEBBC??;@AD<925288495525;1;/598<:?;??
@ATNG8:00190:02919
GATGGTAGTGATACAGATCAGACACCAGAAGATCAGGAACTCTAGAAGAATTCAGATTTTTAACACGAGAGTAAACGTAAAAAGAAGGTTTTACAAGACTCACGTTAACAATATTGCAGCAGTACGCACACAATCGAAGCGCAGTAAGGATGGCTAGTGTAACTAGCAAGAATACCACGAAAGCAAGAAAAAGAAGTACGCTATTAACTATTAACGTACCTGTCTCTTCCGAAACGAATGAGTACGAGAGTCAGAGCAGAGCTACCATCGCATTTGCCTAGTCT
+
:<BC@CBBBBCCCDCBBBCBCCCCC@BBBACHDCBB?B@CCCBCBB?AA>A?@A??>@?@1B@DCBBBC@A@A@8>=;<;;;';98:??@@0ACC?BBCCCCC@@>@@BB@BCB@BBBBBBFDCCAABDCCB@CBBB@BBCCBBBB>B?B@@>ACCBCBDC?CBDAAA?CC?BBB<??BBB=BA@<<=<?>1>C?C>>>BBB>@:=;=><=1818=@@@?BAA@DCD>A>ACD>CCC?BAAABDBAABAAAABBCCBBBAAACBB?AA@==AAA<AC?CBBBBB
@ATNG8:00163:02967
GATGGTAGGCACTGCGCACACATCCCAGAAGCATCAGGAACTCTAAGAAGAATTCAAGATTTTTAACACGAGAGTAAACGTAAAAAGAAGGTTTTACAAGACTCACGTTAACAATATTGCAGCAGTACGCACACAATCGAAGCGCAGTAAGGATGGCTAGTGTAACTAGCAAGAATACCACGAAAGCAAGAAAAAAGAAGTACGCTATTAACTATTAACGTACCTGTCTCTTCCGAAACGAATGAGTACACACTCTCATATGACACTACCATCGCAATTGCCTAGTCT
+
9:45399=055:565===<;@;>>A6<:;6/////557<9;;9//,-6389(-(//)-8:;;;+;4/////36769;2///:;;;$//)55::<0<>>:BAA999BBB6;6;A6;;D?CCCDDDGCCCCCBBCBC@BBBA?BB@@@CCB?B?B<;8;BAAACCF?BBBCBB=AA>@@A9:9BBD>A=<899::::%:@;=?>?@;=;;5;4:=::.707;@A@<>?8895A?=9=BA<A@@<AACABBBCBBBBCCB==@@AAACCCDE?@@>879;?19:29<<=>>
@ATNG8:00165:02965
GATCACGTGTGCTCTCTCGTACTCATTCGTTTCGGAAGAGACAGGTACGTTAATTAGTTAATAGCGTACTTCTTTTTCTTGCTTTTCTGTTATTTCTTGCTAGTTTACACTAGCCATCCTTACTGCGCTTCGATTGTGTGCGTACTGCTGCAATATTGTTAACGTGAGTCTTGTAAAACCTTCTTTTTACGTTTACTCTCGTGTTAAAAAATCTTGAATTCTTCTAGAGTTCCTGATCTTCTGGAGATATCATCAGCGAGCTACCATCGCAATTGCCTAGTCT
+
444499;:;:=<;5559:99565:::9>@>@6==4925559955.5<77727)/)//95;)//::;:;:<788888$447;<<>>1554?8389(8313333333(377;;===7===?A=@>733777.7:55.52228;:=:;;8;;A=C852226=050588766666269:99.9,2,22666(5538803...33.22627::::%225.68(/(//(/9888854827.----(-,8376--.3.225576655555725222295;399655@=9:
@ATNG8:00173:02973
GATGGTAGTGTCATATGAGAGTGTGTATCATTCGTTTCGGAAGAGACAGGTACGTTAATAGTTAAATAGCGTACTTCTTTTTCTTGTCTTTTCTGTGGTATTCTTGCTAGTTACACTAACCATCCTTACTGCGCTTCGATTGTGTGCGTACTGCTGCAATATTGTTAACGTGAGTCTTGTAAAACCTTCTTTTTACGTTTACTCTCGTGTTAAAAATCTGAATTCTTCTAGAGTTCCTGATCTTCTGGGTGTATCAGCGAGTATCTACCATCGCAATTGCCTAGTCT
+
8<8<35559::;===?><@B;995<:99:4929944)4:.4.4;;=>?<677///)/277/4.55)599:<<>>>:==@>>*54.449944&/////)///38<6;;:==>@BBCCCB@DACBC@BACCDEE<<;?BB@?6;;ABBB@@@@;;:BABD@;;:?BB?B=AA@AAABBB?@@???-;4;9>>=>=,=>;:;6:>?@@B@@>B4::;:*9;:9@>@?BE?AAABCCC@C@CDC:9:>999B>CDCDCCCC@A@B<;;;;:D7;;;;BC=B=@@;;;:;::
@ATNG8:00166:03037
GATGGTAGGCACTGCGCACACATCCCAGAAGCATCAGGAACTCTAGAAGAATTCAGATTTTTAACATCGAGAGTAAACGTAAAAATAAGGTTTTACAAGACTCACGTTAACAATATTGCAGCAGTACGCACACAATCGAAGCGCAGTAAGGATGGCTAGTGTAACTAGCAAGAATACCACGAAAGCAAGAAAAAGAAGTACGCTATTAACTATTAACGTACCTGTCTCTTCCGAAACGAATGAGTACACACTCTCATATGACACTACCATCGCAATTGCCTAGTCT
+
488:7;;97;:9/////5555<??A<>:>;0//<:;;9<:<@D00/=7=<:<769/0/A@A0A<@0//:98=:<<B<;@<==?=+98-3-333&3874;=:::;;3703;?=>CBB?AAABCDCDCCCBBAABC@ABBC?AAABBBAB?E@CAA>ACCCCCCC?BBBBBB?AA>???<??AAA=A??;?BBBB3BC?>>>AAAABB:>:=>>?6;7;?BBB@BBBCB??<?=@AA<ABB?BBBBCBBBAAABBBBAAA@BBBAAABBABAAAAA<@<@@=@AAA?@
@ATNG8:00199:03032
GATGGTAGTGATACAGATCAGACACCAGAAGATCAGGAACTCTAGAAGAATTCAGATTTTTAACACGAGAGTAAACGTAAAAAGAAGGTTTTACAAGACTCACGTTAACAATATTGCAGCAGTACGCACACAATCGAAGCGCAGTAAGGATGGCTAGTGTAACTAGCAAGAATACCACAAAGCAAGAAAAGAAAGTACGCTATTAACTATTAACGTACCTGTCTCTTCTGAAACGAATGAGCTAACGAGGTCAGAGCAGAGCTACCATCGCATTGCTAGTCT
+
7700+/9@9;44:;<<@AA:0////)//749B@;;67?:>CC;;5<6::8;7>>??8==>+<6<B=BBBBBBCD>>=??A??+6:86;CCD9CDD@CCCCCCBCC@C?@A@CCC?BBAABCCCFCCBBCBAB?@@BD;;:BBAAAB>C@C@@?ACBBCCCC@CAAAAD?BB?BAB>BDEC>BBB?BA@@2999,9==@@999=6<:?=::*0)/////5:688//.2779:;2:87133////606///(/66598...375555.52/////0///666;3
@ATNG8:00160:03062
GATGGTAGAGTACAGTGTAGTAGACCAGAAGATCAGGAACTCTAGAAGAATTCAGATTTTTAACACGAGAGTAAACGTAAAAAGAAGGTTTTACAAGACTCACGTTAACAATATTGCAGCAGTACGCACACAATCGAAGCGCAGTAAGGATGGCTAGTGTAACTAGCAAGAATACCACGAAAGCAAGAAAAAGAAGTACGCTATTAACTATTAACGTACCTGTCTCTTCCGAAACGAATGAGTACTATAGACTATCTGAGACTACCATCGCAATTGCCTAGTCT
+
<<@A<@<<@@BBC696><@AABCCB?AAB?B@A;;;<@<@@@;;:A?@?<?????A@ACA2B@CCCCAAABCCF>CABBAA@,?@;A5;;;.;BB?CCCCCBCCB?B@DD@CBB@A@@CCCCCCCCCCBAAC@CBBA>A@@@AC??=@@CCC?BCCCCCCC?BBBBBB?A@;AA@;@@BBB<>??>@@AAA2AB@ABABBB?@@7;8;AAA7<8;ACBC@CCCCCCC?B@DBB=B@@<?AAACBCBCBBBBBBBBBBBCCBBABB?BB>?>C?A>BB?BCCCAA
@ATNG8:00159:03125
GATGGAGTGTCATATGAGAGTGTGTACTCATCGTTTCGGAAGAGACAGGTACGTTAATAGTTAATAGCGTACTTCTTTTTCTTGTCTTTCGTGGTATTCTTGCTAGTTACACTAGCCATCCTTACTGCGCTTCGATTGTGTGCGTACTGCTGCAATATTGTTAACGTGAGTCTTGTAAAACCTTCTTTTTACGTTTACTCTCGTGTTAAATATCTGAATTCTTCTAGAGTTCCTGATCTTCTGGTTGTATCAGCGAGTATCTACCATCGCAATTGCCTAGTCT
+
?A?@:BBCCBCB;69;@@@CCCCCCCEECBBBAAA<AB>B=@@BA=BB<AABBB@DACCCC@CACCECCBBAC=;0000*0@6000A?8?;==9===8<>2555;AB@CCBBCGIHADBB@B?CCCCBBBB@CCCC@CCCCCCCCBECCCBBBB@CA@>@CAG@CCBB@@@CD?B:9:9-:>B>:::::*:C?AB>BCCFCCD@AA@BC=BBCCBHCACACB?BBDCCAA<B?BCCCBB@BCB?C?@AACBBBBCCCCBCCCDDBC:;;BB?B@BB>BBD@@A
@ATNG8:00172:03136
GATAGCAGACGTGACAGAGCGCCAGAAGATCAGGAACTCTAGAAGAATTCAGATTTTTAACATCGAGAGTAAACGTAAAAAGAAGGTTTTACAAGACTCACGTTAACAATATTGCAGCAGTACGCACACAATCGAAGCGCAGTAAGGATGGCTAGTGTAACTAGCAAGAATACCACGAAAGCAAGAAAAAGAAGTACGCTATTAACTATTAACGTACCTGTCTCTTCCGAAACGAATGAGTACGAGAGTCAGAGCAGAGCTACCATCGCAATTGCCTAGTCT
+
>954;<;?BA;66==><=B@CGACBC?@@?9:58>9:;?6:9C?>:9:;00------$-37///6///6888///-7777'--(/(///&/88,3398898//(/(..2735/5558=@@ADDDDCC@@A@BB@@>@BAAABAA>BAEBB?BCCCCCCC?BBBBCB=>>9???:??CCC>::9?BCCCD3AB>A??;=>>@?<A<@@==9<9=>BBC@EAAABCC?C?BBC>CDD@BAABBCAAABCBBBBCCBCBBC999@@<888==C@C@CD@CCCC@@
@ATNG8:00179:03113
GATGGTAGGCGAGAGTGAGACGCAGTACTCATTCGTTTCGGAAGAGACAGGTACGTTAATAGTTAATAGCGTACTTCTTTTTCTTGCTTTCGTGGTATTCTTGCTAGTTACACTAGCCATCCTTACTGCGCTTCGATTGTGTGCGTACTGCTGCAATATTGTTAACGTGAGTCTTGTAAAACCTTCTTTTTACGTTTACTCTCGTGTTAAAAATCTGAATTCTTCTAGAGTTCCTGATCTTCTGGTGTCGTCTATCATGTACATCGCAATTGCCTAGTCT
+
5:;<9==A@AA<;555<<=BBBBBBECCCGAA?ABBC<BB@C@DCCCEBB@BBB:96;@ABAC?B@BCBCBAAAC@BABAB2@@;@:9929@@A<?@C?BF?@@ACCC?BBBBCBBB?BAA<A<AA@;;;>><@@AA588=?==889=>>>;;;=:888;?@9=:>@@BB@??A8;;>EH6B;?;>>BBB/B>>>B:?>>>AA@?>>3:988)9<<===B=>=:>AAA====C<@?>>>B7;:A<:::@@==>@AAA@@>>>>A@@@@<@4966666666
@ATNG8:00179:03133
GATGGTAGAGTATCATGTGTATCTCCAGAAGATCAGGAACTCTAGAAGAATTCAGATTTTTAACACGAGAGTAAACGTAAAAAGAAGGTTTTACAAGACTCACGTTAACAATATTGCAGCAGTACGCACACAATCGAAGCGCAGTAAGGATGGCTAGTGTAACTAGCAAGAATACCACGAAAGCAAGAAAAAGAAGTACGCTATTAACTATTAACGTACCTGTCTCTTCCGAAACGAATGAGTACACATCGTCGTGTCGTGCTACCATCGCAATTGCCTAGTCT
+
889@:9:>>?::;665=<;555555.5993444<<<7<>ACBBB@@=@B?B?C:;;@@??,=25:<>AAC@@@@/99=;=>>+BC8=8<<<0<==:BB==DDCDC?B?BC?B:978CBCCEBBBCCCCCICD?B;;;<@;;;AAAA?C@BBB@CBCBBBBB@BCCBBB?AA>ACB?BBAA@;@??9?BCCC2AA?B@@AAAAAC?B?BB?;5:9:9<;;?BCBBBLE@C<;<C=A@@5;;@@<<?>AAABB>@?BBAA@@@ABCC=@99:?A<@<@@=A?@?AD
@ATNG8:00194:03128
GATGGTAGCGCACACATAGATACAGTACTCATTCGTTTCGGAAGAGACAGGTACGTTAATAGTTAATAGCGTACTTCTTTTTCTTGTCTTTCTGTGGTATTCTTGCTAGTTACACTAGCCATCCTTACTGCGCTGATTGTGTGCGTACTGCTGCAATATTGTTAACTTGAGTCTTGTAAAACCTTCTTTTTTACGTTTACTCTCGTGTTAAAAAATCTGAATTCTTCTAGAGTTCCTGATCTTCTGTACAGAGTGTGCAGATACTACCATCGCAATTGCCTAGTCT
+
9:558>>>DCC=?<;<BDCCCB;66=A<<?@?6=444)4:.5.55;5555.599998=5:>;:467:?;;;554<344444$4@499CLE?@@??C?AAA?BC=?>>>>A?CCCCCCCB@BDGBC?CCCDAAAEGCC?BB@@??ABBBBCBAA@@=ACC?CC@C@CD@CCBC:;4;;;;;.;>B=<;;;;;%;<99:,9@;95599>=7??BB<&<::?A<<:=B>BDDBBBB?B?BBBBAA>=BB=>>>>@>>?A;;;===;;;=>9>;;;;C8=:>@<@C???@
@ATNG8:00199:03136
GATGGTAGTGTGTCTCTGAGAGTAGTACTCATTCGTTTCGGAAGAGACAGGTACGTTAATAGTTAATAGCGTACTTCTTTTTCTTGCTTTCGTGGTATTCTTGCTAGTTACACTAGCCATCCTTACTGCGCTTCGATTGTGTGCGTACTGCTGCAATATTGTTAACGTGAGTCTTGTAAAACCTTCTTTTACGTTTACTCTCGTGTTAAAAATCTGAATTCTTCTAGAGTTCCTGATCTTCTGGGATGTGTGCGCAGTGCCTACCATCGCAATTGCCTAGTCT
+
9:5:9>=@BB;;6=<@@BBB@ABB;;;BCBCF@BCCC>CCAD@BBBBBBB@CCCCD@F?FBEB@B?CDFDCAAAB=?>>>=0@@>ABCF>CCBB?BCGGLJ?AABCDCACCCDDCBB>BBB697:BBB@AA>;?@AA?CBBBCBBBCCCCCBA@A@CCB?BB@C=AADDBBBCC=@::::.:>B;:;:;-;ACDD;;;CCCCCCCF@CCCC5DBBCCAC@CC@CDCCCBB@B@BBBCCB@CCCD=A:;;CBBBCCCBBBB@DBA=@@AA@@=@?CC@BCCCBB
@ATNG8:00165:03188
GATGGTAGCGCACACATAGATACAGTACTCATTCGTTTCGGAAGAGACAGGTACGTTAATAGTTAATAGCGTACTTCTTTTTCTTGTCTTTCTGTGGTATTCTTGCTAGTTACACTATCCATCCTTACTGCGCTTCGATTGTGTGCGTACTGCTGCAATATTGTTAACGTGAGTCTTGTAAAACCTTCTTTTTACGTTTACTCTCGTGTTAAAAATCTGAATTCTTCTAGAGTTCCTGATCTTCTGGAGATATCATCAGCGAGCTACCATCGCAATTGCCTAGTCT
+
;;557=<<BA=<655;;;=>?665;666=<<<;666>299.5.59;999916:5555<755;B;A?ACB=>@><<344444$49.44/77(////9)//4-3:2878379=AA;AECCC?BBB@JACCCCCCBC@DA@@@CBBCCBBBBCAAABBBB?B@A<AB=A?BB@@@ECCC@B@@@@7?<?<@AAAB5BBDHD<A@@A@@CAAA5<;;;*;A@AA?B>BCACCCECCD@D?CBBCCB=@A@=;;;BBBBCB;=;CBC;<=BFAGBBBEE>A?@A@CCCCBB
@ATNG8:00176:03195
GATGGTAGAGTACAGTGTAGTAGACCAGAAGATCAGGAACTCTAGAAGAATTCAGATTTTTAACACGAGAGTAAACGTAAAAAGAAGGTTTTACAAGACTCACGTTAACAATATTGCAGCAGTACGCACACAATCGAAGCGCAGTAAGGATGGCTAGTGTAACTAGCAAGAATACCACGAAAGCAAGAAAAAAGTAGTACGCTATTAACTATTAACGTACCTGTCTCTTCCGAAAACGAATGAGTACTATAGACTATCTGAGACTACCATCGCAATTGCCTAGTCT
+
;:@:9==>BBBCB996C@CCCCCBB=B:;66CC@@@?B?:;;::9C?=B>B@AA9;8DED1D<??ABBAAC9:92:?ACBCC5BB?A;@AA7ABD?CCCBBBB;;8;?BB@EBB@BCBBCCCCCDCCCCCCC?BBBB?BBCBAAAA>A@CAB?B@@@BBBB@CBCBAB=@@<99:?BCBEF>???=999999%9A?C988C>>>B<@;>>?@3838?BAA>@@@ABBA;?9?=>=2?@@:ABABBBBBBBCDC:::CBBBDBAAAA@<@998@B?A@CC?CBBB??
@ATNG8:00202:02572
GATGGTAGTGTGTCTCTGAGAGTAGTACTCATTCGTTTCGGAAGAGACAGGTACGTTAATAGTTAATAGCGTACTTCTTTTTCTTGCTTTCGTGGTATTCTTGCTAGTTACACTAGCCATCCTTACTGCGCTTCGATTGTGTGCGTACTGCTGCAATATTGTTAACTTGAGTCTTGTAAAACCTTCTTTTTACGTTTACTCTCGTGTTAAAAATCTGAATTCTTCTAGAGTTCCTGATCTTCTGGGATGTGTGCGCAGTGCCTACCATCGCAATTGCCTAGTCT
+
;;557<:<:?555=555;9555959>=>>?:;2:?A?<BD@B?ACCDDDD?CCBBB@D@CCCC@C@CDCCAABCB?99999.9D@CCCD>EBBC@DBB?BC@BAADDD@DCCEECCCACAB>B@CCCCCBBB?BBAA>BCCCDAAABDDCCAAAC?BCC@BB?B?CC@BBCBAB>BCCCC;C?B=@AAAA2ACCCC?BBB;;;AA@A=AAAA2AABBC?B?BB?BBBBBBB@C>AACDCC?>?@E:A;;;?;;;@@@===>:>==8====>>5:7;?=BAA;;;
@ATNG8:00213:02608
GATGGTAGTATCTGTCTACGAGAGCCAGAAGATCAGGAACTCTAGAAGAATTCAGATTTTTAACACGAGAGTAAACGTAAAAAGAAGGTTTTACAAGACTCACGTTAACAATATTGCAGCAGTACGCACACAATCGAAGCGCAGTAAGGATGGCTAGTGTAACTAGCAAGAATACCACGAAAAGCAAGAAAAAAGAAGTACGCTATTAACTATTAACGTACCTGTCTCTTCCGAAACGAATGAGTACGAGAGAGCACACGTGTCTACATCGCAATTGCCTAGTCT
+
@AAA6;6A<<9C@@ACCCFCCBCCCBCCC@B@@@@A<@=@@@??=@=??<?=@@@AAAAA2A=AAB???BBBBB=?:;9>==+;?>;:CCC8@;;7:?BBCDCCCAC@AA8;;B@BDCCCCBBHGCBB@A@C?CC99;;BCCCCCB?B?B@@=@BBAAAAA=??AA@A>::49?73893333&3883378899%:<9<><?@?=>=1816:==4;5;>BBA?B@@@@BBAKADAA=BCF@CBABAC?????BABBB>??CBABCA??:A868B5;5@B?ABCBBB
@ATNG8:00236:02569
GATGGTAGCGCACACATAGATACAGTACTCATTCGTTTCGGAAGAGACAGGTACGTTAATAGTTAATAGCGTACTTCTTTTTCTTGCTTTCGTGGTATTCTTGCTAGTTACACTAGCCATCCTTACTGCGCTTCGATTGTGTGCGTACTGCTGCAATATTGTTAACGTGAGTCTTGTAAAACCTTCTTTTTACGTTTACTCTCGTGTTAAAAATCTGAATTCTTCTAGAGTTCCTGATCTTCTGGATAGCGACGCGATATACTACCATCGCAATTGCCTAGTCT
+
A@@@7@<@AABC;9:AAACCCCBBCCBBBC;;4<@@@8?B5;49<@@@BC=@AAB@@C=@A@A=A=ABBB;;;@A=;;<;<*;@594==4:;;>7;<A;@G?AAAEDH@CCECCCCC@CBB?B@CCCCCBBB@CCDD?CCCCCCCCCBBBCBBBB?CCC>BB?C?BBCCCCCBB?BBDDE;C;@9::999*:?ABD:;;BBBCCCCB5;;;;*;@@<;9<@CCABBBDDDC@C@@A@CCC@CCC@CCAABCCBBA;;;BCCCCCB@BBBBBD@C@BB@BBB;<;
@ATNG8:00217:02658
GATGGTAGTTGCACATGAGTGTATCCAGAAGATCAGGAACTCTAGAAGAATTCAGATTTTTAACACGAGAGTAAACGTAAAAAGAAGGTTTTACAAGACTCACGTTAACAATATTGCAGCAGTACGCACACAATCGAAGCGCAGTAAGGATGGCTAGTGTAACTAGCAAGAATACCACGAAAGCAAGAAAAAGAAGTACGCTATTAACTATTAACGTACCTGTCTCTTCCGAAACGAATGAGTACGAGAGTCAGAGCAGAGCTACCATCGCAATTGCCTAGTCT
+
9;445:9:;;@@>666>>66999:@;>9909>>BAC?B?ABABA;;4;B>B?CBB<;;;;*;<BBDCCCDCCAA8AB;<;;;*;C@CAEIE<CDG@BBBBBBDBB?B@BB?BAB>BDBBBBBBDCC9:9BBA>ABBC?@ABBAAAB?C@C@@>@CBBBCDC?BBCAAC@DD@BAB?BBCCC>B>>9>@@AA3BC@BBABBCCBB?B?>>@A<@9@@CCCBBBCBBCC@C?BDE>CAA?@@?BCCBBBCC@@@CBBBBBBB>>>AA>ABBBBB@D@CC@CCCCBB
@ATNG8:00221:02629
GATGGTAGGCGTGTGAGAGTCTGCCCAGAAGATCAGGAACTCTAGAAGAATTCAGATTTTTAACACGAGAGTAAACGTAAAAAGAAGGTTTTACAAGACTCACGTTAACAATATTGCAGCAGTACGCACACAATCGAAGCGCAGTAAGGATGGCTAGTGTAACTAGCAAGAATACCACGAAAGCAAGAAAAAGAAGTACGCTATTAACTATTAACGTACCTGTCTCTTCCGAAACGATGAGTACTATGTAGAGCTCTATACTCCATCGCAATTGCCTACGTCTT
+
/8:<7>@B?BBABABAA@CCBB;:4)4;;6@@00/<8@;?B?>>@@=@C@F?BAA;;;;;);:ABBBBBBBBBD=B999@>>,::39=AAB8A@A?A?>?BB????B>BC=;;:6;;>>?===@@;;;ABAA=76/61///9<:6;7:<@?B?BB@@?BED?BBB???<?B?BBB>A@AAB=@??:98888(6:4====>>=AD>E>;;:><@===><<8;::;888;A:=9916000@;:/77777?A@@AA@@>>>BDCBA>AA===A<@;>>:=888=881
@ATNG8:00225:02622
GATGGTAGACACGTGTGCTCTCTCGTACTCATTCGTTTCGGAAGAGACAGGTTACGTTAATAGTTAATAGCGTACTTCTTTTTCTTGCTTTCGTGGTATTTCTTGCTTAGTTACACTAGCCATCCTTACTGCGCTTCGATTGTGTGCGTACTGCTGCAATATTGTTAACGTGAGTCTTGTAAAACCTTTCTTTTTACGTTTAACTCTTCGTGTTTAAAAATCTGAATTCTTACTAGAGTTCCTCGATCTTCTGGACAGAGTGTGCAGATACTACCATCGCAATTGCCTAGTCTATCACCGACT
+
:;557<<>@>A95555555;9;:<@?9>655:4;;@@:@B@B7;;;8;7;)/)////5:3834328493748839:6<<?>>+8817333,3<<=70/77)--)---3788178::9<63....05355625277599>>579586669777;:75//(/.//560639<<788=<A=A<<9;+91:9396;;;,77333)-)--33-3;>898)/777)6///;5;5=<599999<9917.5558:-,(((((((**23577:::555888::485556<8<8<<:=:88///68-/+.574
@ATNG8:00236:02625
GATGGTAGCGCATATCAGCGCAGCCCAGCAAGATCAGGAACTCTAGAACGAATTACAGATTTTTTAAACACTAGAGTAAAACGTAAAAAGAAGGTTTTACAAGGACTCACGTTAACAATATTGTAGCAGTACGCACACAATCGAAGCGCAGTAAGGATGGCTAGTGTAACTAGCAAGAATACCACGAAAAGCAAGAAAAAAGAAGTACGCTATTAACTATTAACGTACCTGTCTCTTCCGAAACGAATGAGTACTGCGTCTCACTCTCGCCTAATCGCAATTGCCTAGTCT
+
////17778<<<<<<<;9:996==@8;///4///777)5.5:;:98:05484915-----6666#//(/44333333:;;+3344;;;'9838.444&499-3-33338833.35986=3314:99@@???DEBBBCCCACGGC@BB@@@ECC?C>;;;5;BA@@BBB?BBBBBB?;:39992999999+9978777773#371798<8<;;=58:8<@@=B==;CBB9;;===00+0+0;;3;00+:A?==?884786?A@BBBDCCCC>@@<@BAAB?A=A@=@@B@A@
@ATNG8:00204:02680
GATGGTAGAGAGAGCTCTCTCATCGTACTCATTCGTTTCGGAAGAGACAGGTACGTTAATAGTTAATAGCGTACTTCTTTTTCTTGCTTTCGTGGTATTCTTGCTAGTTACACTAGCCATCCTTACTGCGCTTCGATTGTGTGCGTACTGCTGCAATATTGTTAACGTGAGTCTTGTAAAACCTACTTTTTACGTTTACTCTCGTGTTAAAAATCTGAATTCTTCTAGAGTTCCTGATCTTCTGGTATGACTAGTGTACTACTACCATCGATCTTGGTAAGTCT
+
<@@A?<6;@ABA@AC;;<<>@>CCB@@A@AAC;C:<;09D<A?A@BBBBC?BBBBB?B@CDCC?B>A@??BBFBB=::787$9>1<;=92<=?@=ABB?AA>9:9AAA399???=?A598:8>:>A>>>>>><>???;???;;;AA=========:?>?;>>:?;????@@;;:<=====1<8=??HEDE.7799916///9//899:>?=>.=:98=4>2888<>>=989:>:>A@AAC<@>>:=@@>>>@@?>>>AA@??>>=;??@@AAAA;?:<<9<=<>
@ATNG8:00210:02701
GATGGTAGCGCACACATAGATCAGTACTCATTCGTTTCGGAAGAGACAGGTACGTTAATAGTTAAATAGCGATACTTCATTTTCTTTGTCTTTCTGTGGTATTCTTGCTAGTTACACTAGCCATCCTTACTGCGCTTCGATTGTGTGCGTACTGCTGCAATATTGTTAACGTGAGTCTTGTAAAACCTTCTTTTTACGTTTACTCTCGTGTTAAAAATCTGAATTCTTCTAGAGTTCCTGATCTTCTGGGATGTGTGCGCAGTGCCTACCATCGCAATTGCCTAGTCT
+
:;557=<<@BBAAAAA@AB@@<;?;::<=<<5@;95)55.5.5999965.5?;?@7@8??=?2:9)4777/----8(---88+///(/579@+0///:6;;=8=A4997?>A=BCBABA@@=@@?;@?;;;AAECCACCCC@BBBBBBBBBBAAAB;<::CAB?>=4=,0/==BCCDF@C@@@@8@>B>;;;;;*;@AAA<B;;;BAC@@@<@@@@,@ABBCAC@BC@CDDCCCEAD?CBCBCB?BBCD>C;;;C@@@@@A@@@C?CBB=;;<<;A<@=AD@EECBBA
@ATNG8:00214:02691
GATGGTAGCGCATATCAGCGCAGCCCAGAAGATCAGGAACTCTAGAAGAATTCAGATTTTTAACACGAGAGTAAACGTAAAAAGAAGGTTTTACAAGACTCACGTTAACAATATTGCAGCAGTACGCGCACAATCGAAGCGCAGTAAGGATGGCTAGTGTAACTAGCAAGAATACCACGAAAGCAAGAAAAAGAAGTACGCTATTAACTATTAACGTACCTGTCTCTTCCGAAACGAATGAGTACGATGAGAGAGCTCTCTCTACCATCGCAATTGCCTAGTTT
+
>BBC?B;;;:DCCCBBBBDCCC@@@=@CDAEEEDBB:;:;BBCCBC@DC>@>?BDCCCCC5C@CCCCCCCBBCC9A@::;;;*;B?C?CBB=BCC@CCCCCBBBB?B?BB?B@A6<;A@@@BBA@@A@BBCLGLDCB@BBBBBBBB@B@BBC@BBBCBBBB>BBBBBA@CC?B==:<?===8>>?:@@@@A2@?=@000;;;A@=D;AAAD:?;?ACCCDCCAA@AA=A>BCD>CBB@BCBBBBBBBBBBABB>??B???BAAAB@D@@?BB?A=DD@CCCCD?
@ATNG8:00215:02690
GATGGTAGTGTGTCTCTGAGAGTAGTACTCATTCGTTTCGGAAGAGACAGGTACGTTAATAGTTAATAGCGTACTTCTTTTTCTTGCTTTCGTGGTATTCTTGCTAGTTACACTAGCCATCCTTACTGCGCTTCGATTGTGTGCGTACTGCTGCAATATTGTTAACGTGAGTCTTGTAAAACCTTCTTTTTACGTTTACTCTCGTGTTAAAAATCTGAATTCTTCTAGAGTTCCTGATCTTCTGGATAGCGACGCGATATACTACCATCGCAATTGCCTAGTCT
+
;;5:7<<<;>455:55555555556<<<>@@@;@BCB>CE@C@BAADDCC?DBBBD@G?ECCC?B?CDDDBBCECA@A?A>0@C>BBBF>BBCC@BBC@CCAABBCCF@CCCBBBCC@CBB?B@ECCCCCCC?BBCB@CCCCBBBCCCCCCCBBB?CCC?BC?C?BBDCCBBBE@C@?@?8>=@;9:999(9AACD;::CCBBCBA@4;;;;*;@@AC?B?BC@CCDDBBB?B?BCCCCC?BBC@CCCCCDCCBCBBBCCCCAAB@BBBABD@CACC@CCCAAA
@ATNG8:00242:02697
GATGGTAGTGCTGATGATATCTCCAGAAGATCAGGAACTCTAGAAGAATTCAAGATTTTTTAACACGAGAGTAAACGTAAAAAGAAGGTTTTACAAGACTCACGTTAACAATATTGCAGCAGTACGCACACAATCGAAAGCGCAGTAAGGATGGCTAGTGTAACTAGCAAGAATACCACGAAAGCAAGAAAAAGAAGTACGCTATTAACTATTAACGTACCTGTCTCTTCCGAAACGAATGAGTACGAGAGAGCACACGTGTCTACCATCGCAATTGCCTAGTCT
+
>8:;7556=<<<=:>@?@<;;@@765>9=666<9494------939938344.4438888$828::0/////:;.6744444$44.4.555&5;;5<=///<<5:8;?BB?CBB@CCBABCBFDFDBBAA@?;?@;;;,:???<933-5.4;;066><<<5404;;888:77/7==89:;==38886:;;;;+778><8=CB<<=5836?AA=B;>>BCB?C;:;BBB?C?@?@9@>><999AAAAAA???99:??A:::???BB<9=///;;6:6AA=ABBAAA
@ATNG8:00243:02664
GATGGTAGCGCATATCAGCGCAGCCCCAGAAGATCAGGAACTCTAGAAGAATTCAGATTTTTTAACACGAGAGTAAACGTAAAAAAGAAGGTTTTTACAAGACTCACGTTAACAATATTGCAGCAGTACGCACACAATCGAAGCGCAGTAAAGGATGGCTAGTGTAACTAGCAAGAATACCACGAAAAGCAAGAAAAAAGAAGTACGCTATTAACTATTAACGTACCTGTCTCTTCCGAAAACGAATGAGTACTATGTAGAGCTCTATACTACCATCGCAATTGCCTAGTCT
+
555;544949/:///989::555555&5<<79;;<;94;5@;;::?>8<=8<8;<@999:::$;<BCCBB@;;<;;/959=@@??%:949.5555$5997=??G@BB:;6;<@A>ABB?B@@@AAAB;;;BA;;;A5;;;;5;;9=C@9::)9.5;;8@B@@:=00,0>@<?@:0.*---(------&//34;;;<<<%9>5=///8;=<?:<8<><<8<885:;:5;=>==??2:49949&4::5555=::>BBB===;CBB=>????@???==:767<,0+00*/:<455
@ATNG8:00209:02712
GATGGTAGCGCGACGAGCGTAGACCCAGAAGATCAGGAACTCTAGAAGAATTCAGAATTTTTAACATCGAGAGTAAACGTAAAAAGAAGGTTTTACAAGACTCACGTTAACAATATTGCAGCAGTACGCACACAATCGAAGCGCAGTAAGGATGGCTGGTGTAACTAGCAAGAATACCACGAAAGCAAGAAAAAGAAGTACGCTATTAACTATTAACGTACCTGTCTCTTCCGAAACGAATGAGTACAGAGAGTACGATATGTCTACCATCGCAATTGCCTAGTCT
+
556>:??CCC@A@CAA@DCCC;;;:)59<9<<<=<<;A:>==00/;6>;::6::00*0===,;*////833339991888<=<<+33,3,333+39<6:;888<<992867;7<=>=???ABAAAAABBBCCCB?BBBB?BBBBBBBB?CACBB@BCC@BECB?BCBBBB@DD?@A@393999/9::488CCD3BB?B@@>?>>@B=B7;;;;5:6<<A;:6;A;::??<?>AAB>BAA=???ACBBCCABBACCCBBBBBFB??<A=A=>=@?<A:=>:=AB>>>
@ATNG8:00209:02759
GATGGTAGGACGAGCGTCTGAGAGGTACTCATTCGTTTCGGAAGAGACAGGTACGTTAATATGTTAATAGCGTAACTTCTTTTTTCTTTGCTTTCGTGGTATTCTTGCTAGTTACACTAGCCATCCTTACTGCGCTTCGATTGTGTGCGTACTGCTGCAATATTGTTAACGTGAGTCTTGTAAAACCTTCTTTTTACGTTTACTCTCGTGTTAAAAATCTGAATTCTTCTAGAGTTCCTGATCTTCTGGGTGTATCAGCGAGTATCTACCATCGAATGAGGTTAGTCT
+
:::<7;;@:BB?;;;??>:>>@>B?B;99A>=29444(4:5<:<;;;///6///680727///97:6==<<<00)/=800000/#///)5;:@5===>9@9646@69;CBBGABBBCBBBC:9:B?A=AB;:;>@A;@A@B;@;9:@@BBCCCBBCB;;9<BB=BA6;7;@@BAAA@@<@9::;.92929:=>=,>?>??.:;;::9=999.9595$95555.57:;959999595>5?AC=65454<=4==B@@??99:@@@@@@@AA=::9@@=@@?>;@;00088
@ATNG8:00210:02743
GATGGTAGCGCACACATAGATACAGTACTCATTCGTTTCGGAAGAGACAGGTACGTTAATAGTTAATAGCGTACTTCTTTTCTTGCTTTCGTGGTATTCTTGCTAGTTACACTAGCCATCCTTACTGCGCTTCGATTGTGTGCGTACTGCTGCAATATTGTTAACGTGAGTCTTGTAAAACCTTCTTTTTACGTTTACTCTCGTGTTAAAAATCTGAATTTTTCTAGAGTTCCTGATCTTCTGGATAGCGACGCGATATACTACCATCGCAATTGCCTAGTCT
+
:5;5:>>@A@@;;599@@BCDBBBBBA@@DAA=A000+00+0)/999<<<:9ECCC>@?@@@B?B?BCCBABAAA=;;;;.4@255>=49:5516>>>CF=;=CDBB@CBBADCCC@CBC@B?BBAB@B@@=@ADD?CBAAAACCDECCCCCBC@CA@?AD@C?BBCCBBBCC?B;:;;.;;@<@CCCC3CB@AA7;;BCECCBBBACCCC5CBA;<7<BBB3BBBHCDD@D?A@CBBFBCCC@CCCAABCBBB;;;@@@BA@@@B@??AB>A<AA?BBCB;;
@ATNG8:00231:02718
GATGGTAGTGTGTCTCTGAGAGTAGTACTCATTCGTTTCGGAAGAGACAGGTACGTTAATAGTTAATAGCGTAACTTCTTTTTCTTTGCTTTCGTGGTATTCTTGCTAGTTACACTAGCCATCCTTACTGCGCTTCGATTGTGTGCGTACTGCTGCAATATTGTTAACGTGAGTCTTGTAAAAACCTTCTTTTACGTTTACTCTCGTGTTAAAAATCTGAATTCTTCTAGAGTTCCTGATCTTCTGGAGATATCATCAGCGACTACCATCGCAATTGCCTAGTCT
+
:9957=444?9949555;;;<<;;;>=<>>:;2;;<<6=>4:49CBAABB?@@@;;79>@BAC<A?AAA@@00)/:477777'///)5:@@6=B@@9A;;55@99@A@@C@CCDCBCCB?B@@<A>BBAAABBB9;;DC@ECCCCGCBCAAADDHBB?BBB?CB@C@CBCCBBDBC>B;;;;;*;>B=;;;;.9=C>D6@@?>@???;;=>>>>+<?;;;6;;A@?;;;;;;C>A>ACCCCD?A@CFFFHCCCCCCBAABBCBBBC@B@A@CC@C?BB>ACC@;;
@ATNG8:00241:02725
GATGGTAGGGACACGGTGCGCACACGTACTCATTCGTTTCGGAAGAGACAGGTACGTTAATAGTTAATAGCGTACTTCTTTTTCTTGCTTTTCGTGGTACTCTTGCTAGTTACACTAGCCATCCTTACTGCGCTTCGATTGTGTGCGTACTGCTGCAATATTGTTAACGTGAGTCTTGTAAAACCTTCTTTTTACGTTTAACTCTTCGTGTTTAAAAATCTGAATTCTTACTAGAGTTCCTTATCTTCTGGTGTCGTCTATCATGTACTACCATCGCAATTGCCTGTCTATCACCG
+
::AA:>;>@3==9//)/////:95;5=;;696@AHCBB=CC@C=:99A>BD@CC?@@@C<;;:?;>455?ABBB@A:99999(9=8<3333&3;8=:=9>989>AA@A??9>@8<=@BB@@@@<@8==?886:9;=??A::::>>????@@@?;;;;57;<1//+/7:6::@>>>>=A?AAA2=4<6<>AAA/A>;;;-818=;;5;>=::9)7778(9::;;16069*//888////6/6(..98-237*..663335655777:==<<>;:;:=@A8=:=>:>>999;8.--(,
@ATNG8:00242:02723
GATGGTAGGACGAGCGTCTGAGAGGTACTCATTCTTTTCGGAATGAGACAGGTACGTTAATAGTTAATAGACGTACTTCTTTTTCTTGCTTTTCGTGGTATTCTTGCTAGTTACACTAGCCATCCTTACTGCGCTTCGATTGTGTGCGTACTGCTGCAATATTGTTAACGTGAGTCTTGTAAAACCTTCTTTTTACGTTTAACTCCCGTTGTTAAAAATTCTGAATTTCCTTCTTAAGAGTTCCTGATCTTCTGGTGAGATATGTCATGATGCTACCATCGCAATTGCTAGTCT
+
5<<<@CCH?@;;554::;9556;;:?@=>>?>9<<<;+;:49.5559;;;;7;?656:=699=@>>;=<0//;:::;679999'8:593333&39::+//;6:83///9/0*/988::44/4:==A<=;6//.33.55556999::9755287573550/.-(--(-(.55885559396666)5.7/79<9>*<=>@@8?187<<1;=6=;17777'2+2759/77-716455053866738162222866//(//..33355559877:::<9948;;;;;)-(---22355
@ATNG8:00227:02778
GATGGTAGTGCGTAGAGAGAGACCCAGAAGCATCAGGAACTCTAGAAGAATTCAGATTTTTAACATCGAGAGTAAACGATAAAAAAGAAGGGTTTTTACAAAGACTCACGTTAACAATATTGCAGCAGTACGCACACAATCGAAGCGCAGTAAGGATGGCTAGTGTAACTAGCAAGAATACCACGAAAGCAAGAAAAAGAAGTACGCTATTAACTATTAACGTACCTGTCTCTTCCGAAACGAATGAGTCTATAGACTATCTGAGACTACCATCGCAATTGCCTAGTCT
+
=@<=.44>AA;;6<<<<>=<C<;;05@@79555555.57;:<596=:>;6;6/0///888'969:9;<44448880833333333#33,33(3999'3333(333339333,2+22355555559@CFHHCCCCBBBB?CCCC?CAAABBBB?C@CBA?CCCCCBCA?BBBBBB?AA<@@A>??CCC=AAA>AAAAB3BB@BAA=CABAA:>:>@BD;?:?DCCC@CC@@@BC?B?BBC>CBB?AAABBBBCCDC@@@BDCBAA@<AACB=@;;;;>=C<AA?CCCAAA
@ATNG8:00237:02785
GATGGTAGCGCACACATAGATACAGTACTCATTCGTTTCGGAAGAGACAGGTACGTTAATAGTTAATAGCGTACTTCTTTTCTTGTCTTTCGTTATTCTTGCTAGTTACACTAGCCATCCTTACTGCGCTTCGATTGTGTGCGTACTGCTGCAATATTGTTAACGTGAGTCTTGTAAAACCTTCTTTTTACGTTTACTCTCGTGTTAAAAATCTGAATTCTTCTAGAGTTCCTGATCTTCTGGATAGCGACGCGATATACTACCATCGCAATTGCCTAGTCT
+
>;@?:>==A@AB;99?BBBBCCAAABCECCCD@AAAD>BB?A<@@A@@EHACCBBB?B?AA;;7:=BB@B@@@@C=:;;:-44.444<>6::;:;:5:<054;;;?9BBBBBBBC@BBB>@<?B???B@@=<>>>;DBBBBBCCBCBBBCAAB@CCC@CD@C>BBCBBDDCC@B;:::6:>B=:::::*;CBDG;;:DBBBCB:;6;BAA0B;;=BFLADC@CBCHHAA?@@BCCCCC?CBCABCCCCCCBBABBBBBBBBBB@DBBBBC?@>BF@BBCCCC
@ATNG8:00239:02765
GATGGTAGTGTGTCTCTGAGAGTAGTACTCATCGTTTCGGAAGAGACAGGTACGTTAATAGTTAATAGCGTACTTCTTTTTCTTGCTTTCGTGGTATTCTTGCTAGTTACACTAGCCATCCTTACTGCGCTTCGATTGTGTGCGTACTGCTGCAATATTGTTAACGTGAGTCTTGTAAAACCTTCTTTTTACGTTTACTCTCGTGTTAAAAATCTGAATTCTTCTAGAGTTCCTGATCTTCTGGATGTGTGCGCAGTGCCTACCATCGCAATTGCCTAGTCT
+
;;5:7=::;@595<;99;9656=9=>?<9;;CC???<@C@D?AACCCCC@BBBBC?C@CCDC@C?CCCCCCCCC?@@@A?,@A>BCCF?CCBB@BCC?CC@BBBCCDACCBBBCCC@DDB?B@CCCCBBAA=ABBB@CCCCCCBBCBBBCCABB?CCC@CC@C@BBCBBBCCC@C@@@@7>=@;9:999*:CBCC=AABCCCFCBB5;;;;*;ABBCAB@BIFCCAAAAD@D@DCCCBA<BCC@CCAABCCCCCDBBBDBCCC@CAAAED>@>BB>ADGBBA
@ATNG8:00243:02781
GATGGTAGCTCTGCTCTGACTCTCGTACTCATTCGTTTCGGAAAGAGACAGGTACGTTAATAGTTAATAGCGTACTCCTTTTTCTTGCTTTCGTGGTATTCTTGCTAGTTACACTAGCCATCCTTACTGCGCTTCGATTGTGTGCGTACTGCTGCAATATTGTTAACGTGAGTCTTGTAAAACCTTCTTTTTACGTTTACTCTCGTGTTAAAAATCTGAATTCTTCTAAGAGTTTCCTGATCTTCTGGTGAGATATGCATGAATCGCAATTGCCTAGTCT
+
86;@,////////49555;=656>>655==99.4444/5?:A>5=====<=9<;6565:49955.575566=5559949999*:=9<??@:@A=>:>00)/0)00949B=>;90/;//)/;:3:69;;;9599099=@<B@<959>>??@@==<<>96655::3:7:<==666;>495555&55:455555$59=9=6>@=???>>==:=@@@+966;;8=?>>:>00+0>000*9<9495445:896666=;;;==>;;;;5;999;150/<3::////
@ATNG8:00204:02823
GATGGTAGCGCATATCAGCGCAGCCCAGAAGATCAGGAACTCTAGAAGAATTCATGATTTTTTAACACGAGAGTAAACGTAAAAAGAAGGTTTTACAAGACTCACGTTTAACAATATTGCAGCAGTACGCACACAATCGAAGCGCAGTAAGGATGGCTAGTGTAACTAGCAAGAATACCACGAAAGCAAGAAAAAGAAGTACGCTATTAACTATTAACGTACCTGTCTCTTCCGAAACGAATGAGTACTATGTAGAGCTCTATACTAATCGCAATTGCCTAGTCT
+
BBAA:B=BAA@@0//979455;;<=266>9>56665.58<;??CAA9=<).(----//;;;;%:8<;888444===5:933777'3;2;-733&37717;98777333(3179698848:88><<<CDIDCBBBC@DCCC@BCCCBBBB@C@CA@<@BBCCDDD?CBB@@@?BB?BBB?BBBBC:>>?;>ACCC3CC>A999BBBAB?B?BAAB;:7:>BDD@BBCBAAB?A?AAB<BBD@CCBBBBBBBBBBBB@@A????B::9B?B?<;B=A=BB?ABBBDB
@ATNG8:00223:02849
GATGGTAGGCGACATACATACGCGCCAGAAGATCAGGAACTCTAGAAGAATTCAGATTTTTAACACGAGAGTAAACGTAAAAAGAAGGTTTTACAAGACTCACGTTAACAATATTGCAGCAGTACGCACACAATCGAAGCGCAGTAAGGATGGCTAGTGTAACTAGCGAGAATACCACGAAAGCAAGAAAAAAGAAGTACGCTATTAACTATTAACGTACCTGTCTCTTCCGAAACGAATGAGTACTATGTAGAGCTCTATACTATCGCAATTGCCTAGTCT
+
444439444::9;<=<=>>CBAA??;><B>666<99.5.55;:::<:?;7?:474:9:9:'525@;;<AD@CCC>BB;;;;;*;B>A5;;;*;BB=BCBBCCC;;:<@BD@CCC@ECCABBCDDAABCCCCGAA@@CADBBABA@@=B>BAA?ACDEEBBB@BBB@@@CAA=AA@6::===5===9::::::%9=;>@@ABBBBC?B>@@CC@A==<BFDADC@@@CC@C?CDD<AAC?BBCCCCBBBBBBBBBBDBBBBBBDDCA687@=@<BC@BBB???
@ATNG8:00234:02810
GATGGTAGTATCTGCACACTCTGTCCAGAAGATCAGGAACTCTAGAAGAATTCAGATTTTTAACACGAGAGTAAACGTAAAAAGAAGGTTTTACAAGACTCACGTTAACAATATTGCAGCAGTACGCACACAATCGAAGCGCAGTAAGGATGGCTAGTGTAACTAGCAAGAATACCACGAAAGCAAGAAAAAGAAGTACGCTATTAACTATTAACGTACCTGTCTCTTCCGAAACGAATGAGTACATAGATATACGTATAGCTACATCGCAATTGCCTAGTCT
+
??::7<<<@<<:955<<;;;<==55.59949<=?=A6;69@A>??B?@?<?;?>9:7<<<,>:@A=BBBA?>@>8<<;;;<<*;B>B5;;;*9@A>BCCCJAAB@=@?@@?@EE@CBCCCCBBBDDCDBBBB?BCBB?B@@@ADA@>B@BBB@BBBBBBCB@BBD????CF?BBB>??BDD>9:9=?=>??.?A<ABBBAA@<9*-*-679)-+-;@@@<AA@@@AD6:8:@@9ABB?BBDCBBBAAACCBAAAAB@@@@@@;;;>>>?AA7;8?C@CBBB@?
@ATNG8:00239:02823
GATGGTAGCTCACGTACGTCACACGTACTCATTCGTTTCGGAAGAGACAGGTACGTTAATAGTTAATAGCGTACTTCTTTTTCTTGCTTTCGTGGTATTCTTGCTAGTTACACTAGCCATCCTTACTGCGCTTCGATTGTGTGCGTACTGCCTGCAATATTGTTAACGTGAGTCTTGTAAAACCTTCTTTTTACGTTTACTCTCGTGTTAAAAATCTGAATTCTTCTAGAGTTCCTGATCTTCTGGAGATATCATCAGCGAGCTACCATCGACACTCCAAAAGTCT
+
CCAA9BBECBBBCCCC=9;CCBCBBCDC@@;;5;;;<0<B?CAFDCCBBB@CCABA?C?BCBC=@=@ABAABBBB9BAAA@2?@:@??=3=A@@=AA@=@B=??BBBB?CBBABBBB=BBB>>6;;??@AAA<AAAA388::;;;AB???B;=>=@>>>><??<?=@A===?>;;677799,97=4<<@@?.<=666.666///:76:<ADDC*988;A;A:==7>@@A?<=:<5<:99;;699949>AB;;;???????F>>>>=:===>>>??>>8<<<2;:;?
@ATNG8:00204:02908
GATGGTAGCGCACACATAGATACAGTACTCATTCGTTTCGGAAGAGACAGGTACGTTAATAGTTAAATAGCGTACTTCTTTTTCTTTGCTTTCGTGGTATTCTTGCTAGTTACACTAGCCATCCTTACTGCGCTTCGATTGTGTGCGTACTGCTGCAATATTGTTAACGTGAGTCTTGTAAAACCTTCTTTTTACGTTTACTCTCGTGTTAAAAATCTGAATTCTTCTAGAGTTCCTGATCTTCTGGCTCTCGTAGACAGATACTACCATCGCAATTGCCTAGTCT
+
>>AB696@@AB=556666=>;>;;66555949.955<2<<05.55::;55.555555:.44::.55)5:::<<:;;.44444$444)44;<2455505<>:>@:@@==BCACCCCCDDD@BBC=@=ABBABBEFFCCGD@CBAABCBBBECCCCDBB@CBC?BB?B?BBBBBCCCC?B;;;;6;@B=@AAAB0AACDD?BBBBCCBAAA5;;;;*;@@@@7<5;B?DCCBBBBALAAAACBD>B@A=AA<<;CCCBBABACCCCB@@>ACDCCG>B>CEADCBCCC
@ATNG8:00221:02879
GATGGTAGGTGCACATGAGTGTATCCAGAAGATCAGGAACTCTAGAAGAATTCAGATTTTTAACACGAGAGTAAACGTAAAAAGAAGGTTTTACAAGACTCACGTTAACAATATTGCAGCAGTACGCACACAATCGAAGCGCAGTAAGGATGGCTAGTGTAACTAGCCAGAATACCACGAAAGCAAGAAAAAGAAGTACGCTATTAACTATTAACGTACCTGTCTCTTCCGAAACGAATGAGTACTATGTAGAGCTCTATACTAATCGCAATTGCCTAGTCT
+
00//5://)/44499;<>@@BBBBB?BAA<ABBAAA?B@CCBBBCB@BC@B@CCC@AAAA2@?BCCCBBBCCCB:@@;;;;;*;C>C5;;;4;CCAEDCCCCBBB?B@?@=AA@>BCBBBBCCCCCCDECCC@DCCC?BABCCCCC?B?BCC@BBBBBCCC<?<@00+00;6<??:=>CCC=>>>;@AAAB3BB?A?>>BBCCC?A?BA@@;@:AACEE@C@@@BBB@B?CCB=CBB?BBBCCCCCAAABBBBBBBCCCC???C@BA==D=E;BB?BCC???
@ATNG8:00241:02892
GATGGTAGAGAGACTGTAGCGCACCCAGAAGACTCAGGAACTCGTAAGAAGAATTCAGAATTTTTAACATCAGAGAGTAAACGATTAAAAAAGAAGGGTTTTTACAGACTCACGTTTAACAATATTGCAGCAGTACGCACACAATCGAAGCGCAGTAAGGATGGCTAGTGTAACTAGCAAGAATACCACGAAAGCAAGAAAAGAAGTACGCTATTAACTATTAACGTACCTGTCTCTTCCGAAACGAATGAGTACTATGTAGATCTCTATACTACCATCGCAATTGCCTAGTCT
+
5444594//7///79::=<;<;555)5775;0/////2729:444505:6:<694////)/999)80665------//66.///7177777$7;,///.988(3---4---55222'209:0557.5555@BBDAABBBBBB?<???B=AA;::<;:4>;>>>:>>CB=>=A=D??>;;5:;6///,//:==6=9<88888'2742225:;;;;15058772827>BBB?@BAAACB@C@BBD>CBB>BBBCBBBBCBBBABBBCAAACBBBCDD?C@@ABB@D@CB@BBBBBB
@ATNG8:00237:02916
GATGGTAGTGTCATATGAGAGTGTGTACTCATTCGTTTCGGAAGAGACAGGTACGTTAATAGTTAATAGCGTACTTCTTTTCTTGTCTTTCTGTGGTATTCTTGCTAGTTACACTAGCCATCCTTACTGCGCCTCGATTGTGTGCGTACTGCTGCAATATTGTTAACGTGAGTCTTGTAAAACCTTCTTTTACGTTTACTCTCGTGTTAAAATCTGAATTCTTCTAGAGTTCCTGATCTTCTGGACAGAGTGTGCAGATACTACCATCGCAATTGCCTAGTCT
+
:5557<<>;;56555;<<<>AABBB@@>@<<<7=;<<1:@24.4559999495555.5.5999.5.5555999<<.4499+9:.444::24448849<<8<=7::88;?>BABC;;<;5<;;?B>BBBBBCC?BBCBE@B@@ACBCCCGCCCCCBC@CBB@BC@CACD;;;FCCBAEBBBB:A@B@;;;;.;BBBB=B@A@BBBA@A4;;;.:??BB@B@BGBGFCCBBB@CACCCCCB@BBA?A@@BBCCC;=;BBHCCCCCDACCBBBC>@?@B@B;;;BB
@ATNG8:00238:02910
GATGGTAGAGTATCATGTGTATCTCCAGAAGATCAGGAACTCTAGAAGAATTCAGATTTTTAACACGAGAGTAAACGTAAAAAGAAGGTTTTACAAGACTCACGTTAACAATATTGCAGCAGTACGCACACAATCGAAGCGCAGTAAGGATGGCTAGTGTAACTAGCAAGAATACCACGAAAGCAAGAAAAAGAAGTACGCTATTAACTATTAACGTACCTGTCTCTTCCGAAACGAATGAGTACTATAGACTATCTGAGACTACCATCGCAATTGCCTAGTCT
+
////)/9CCCBBB@A;;;?<<<<>>99445:::<>C?C?BDBDDCC?CC?B@CDC>>?>>0@@CCCCJHFCDDD>DD::9:9*9C?C?CCB<BCC@CABBBBC:::;ACE?CCD?CCBCCCCBBCBBBCCCCACCBB@CAAABB@@<B@CBB@BCCCCDCC?CCCBBB>BB?ABB?B@@AB9BAA>ACDDC2CC?C>>>CCCBB?B?B?@@<?<?ACBB@DCBCBCC?B?BCC=CCC@CABAABAAAAAAB@BBBCBBBCCCCCD@C989BC?C@AB>ACCB@@
@ATNG8:00240:02955
GATGGTAGCAGACGTGACAGAGCGCCAGAAGATCAGGAACTCTAGAAGAATTCAGATTTTTTAACACGAGAGTAAACGTAAAAAAGAAGGTTTTTACAAGACTCACGTTTAACAAATATTGCAGCAGTACGCACACAATCGAAAGCGCAGTAAAGGGATGGCTAGTGTAAACTAGCAAGAATACCACGAAAAGCAAGAAAAAAAGAAAGTACGCTATTTAAACTATTTAAACGTACCTGTCTCTTTCCGAAAACGAAATGAGTACAGAGAGTACGATATGTCTACCATCGCAATTGCCTAGTCT
+
<??:9<<<=A555:;=;;;<<<=<:.655.555456393944444;4:98<89=9=8<<=<%<6;734;;:::99233//;;;;$//)/)/777$//9.55;9<<;599)92999)444.4=::;==>ACE;;;A;;5<<::9,9:9<@<773(94)444.444:::433(388900+--(---(-/6666*77737777;7;#;7=2:443>66555(56(66222'22'28:4504883////(/)/666*6///(/399=>=:::=:::=BBBBCDB@A?8708A<<<=18/27.589222
@ATNG8:00221:02976
GATGGTAGAGAGACTGTAGCGCACCGAGAAGACTCAGGAACTCGTAGAAGAATTCAGATTTTTAACACGAAGAGTAAACGTAAAAAGAAGGTTTTTACAAGACTCACGTTAACAATATTGCAGCAGTACGCACACAATCGAAGCGCAGTAAGGATGGCTAGTGTAACTAGCAAGAATACCACGAAAGCAAGAAAAAGAAGTACGCTATTAACTATTAACGTACCTGTCTCTTCCGAAACGAATGAGTACAGAGAGTACGATATGTCTACCATCGCAATTGCCTAGTCT
+
55776:///7//455556/--8--(----06<;;;;;:>9=:55444:288-3-38833333$31773331799888/7344444$4<7;.5555$59:5<>665;;/0*/)/;3:9;;;:A999=@;;:BBBAA@>BBDC?AADDAAAC?B?C;;:;BCCHDCC@B:;:BB=AA@BBB@BB@@@9:::5:@ABB3AD?999ACBA@@=@;??AA<A<AACCC?BA@@@?D=A=AAA9??>9@>>>ABB?@?BBAA@??CCDDCCBBB?;?====>8=5;;8=BA>==
@ATNG8:00229:02997
GATGGTAGGTGCGTAGCATGAGTGTATCCAGAAGATCAGGAACTCTAGAAGAATTCAGATTTTTAACACGAGAGTAAACGTAAAAAGAAGGTTTTACAAGACTCACGTTAACAATATTGCAGCAGTACGCACACAATCGTAGCGCAGTAAGGATGGCTAGTGTAACTAGCAAGAATACCACGAAAGCAAGAAAAAGAAGTACGCTATTAACTATTAACGTACCTGTCTCTTCCGAAACGAATGAGTACGTGTGCGACGTGTCTCCTACCATCGCAATTGCCTAGTCT
+
----(--6027////7///55;56555;44445443:88-505=??@9949@5;44=944444$4.59;;BDCCGFF=CB;<<<<*<C>C5;;;*;@@<@@@@A@?>>:>7==4>??7:999>?>>>>=AABA@@=A@@ABBBCC;;;D@C@B<<6;BB@AAAA=@@@@@@69:?BDD>@@AAA;9998<<===.=<;>778B@@@C;><>AAA<A<==CCJACC;;;CC>A=AAA8?@B=@@BAA@@?@=:9:>AA@@@>><@=@BB@BBA@AA4:4;A>@BAA;:
@ATNG8:00211:03046
GATGGTAGCACGAGTCACTCATATCCAGAAGATCAGGAACTCTAGAAGAATTCAGATTTTTAACACGAGAGTAAACGTAAAAAGAAGGTTTTACAAGACTCACGTTAACAATATTGCAGCAGTACGCACACAATCGAAGCGCAGTAAGGATGGCTAGTGTAACTAGCAAGAATACCACGAAAGCAAGAAAAAGAAGTACGCTATTAACTATTAACGTACCTGTCTCTTCCGAAACGAATGAGTACGATGAGATCTCGTGTGCTACCATCGCAATTGCCCTAGTCT
+
::@A>BDBCAAA<BBBHDCDCBBBA<B@?<@ABB@A=A>BCCCC@@?AC@D@AA@;;;;;);=ABC@A?CDBBB9==;;;;;';B=C5:;:49A?=BCBDCCCCB@C@BB>BBE>A@CCDDDECCCCBBBBB@BBBD@BBBBCCCC>A>AAA=ABBCCCCC>ABBCBB?BB@BBB?BCBBD;::9:?AAAA3AB?BBCBBB@BB<@<@AAA<><>ACBB@CCBBBCC@C@BBB=BBG?BAABBCDBBBBBBBBBBBAA==786?==A;;<>B?A?BBB<ACC@??
@ATNG8:00245:03014
GATGGTAGTATATCGCGTCGCTATCCAGAAGATGCAAGGAACTCTAGAAGAATTCAGATTTTTAACATCAGAGAGTAAACGTAAAAAAGAAGGTTTTACAGACTCACGTTAACAATATTGCAGCAGTACGCACACAATCGAAGCGCAGTAAAGGATGGCTAGTGTAACTAGCAAGAATACCACGAAAGCAAGAAAAGAAGTACGCTATTAACTATTAACGTACCTGTCTCTTCCGAAACGAATGAGTACGAGAGAGCACACGTGTCTACCATCGCAATTGCCTAGTCT
+
44445444:9::=0/////9///5945547:8---,(,0606--///<7=;472-----666'50576/333339:::133/77777$7:)/)/99&////33333378286:?=@@?6:?:<>>>BA@@A><;;@=?;;@;@0//;;/66(88<77.7;>888=>;A>>=??;@=9@==*////8.88:46655'22+25::;;;;93705...(.(.59997;888833-35;::3:440588A=CBBBBBAA@>><?>>=?879=:98////:595??;=7000/
@ATNG8:00203:03071
GATGGTAGTGTCATATGAGAGTGTGTACTCATTCGTTTCGGAAGAGACAGGTACGTTAATAGTTAATAGCGTACTTCTTTTTCTTGCTTTCGTGGTATTCTTGCTAGTTACACTAGCCATCCTTACTGCGCTTCGATTGTGTGCGTACTGCTGCAATATTGTTAACGTGAGTCTTGTAAAACCTTCTTTTTACGTTTACTCTCGTGTTAAAATCTGAATTCTTCTAGAGTTCCTGATCTTCTGGGTGTATCAGCGAGTAATCTACCATCGCATTTGCCTAGTCT
+
-/5<399;4549:=566==>5666:99;;::<7556=7=?;@7;55///92///::)/,/<==8>9A<<;;;;;=066>>>+>>.4455)4444.555.59.559<55155<<;5667<<>:=9<9///<::)5555.5555595559995////)///)//3:5/65;===>=5:4444&439.55555$4<;;<6=<55555555.555'5999<:<899,//999:<7:394455:5:455)55599<=;9/////)/777:26566;:::49727/////
@ATNG8:00232:03065
GATGGTAGTGTCAGTGCGCGTCGTCCAGAAGATCCAGGAACTCTAAGAAGAATTCAAGATTTTTAACATCAGAGAAGTAAACGATTAAAAAAGAAGGGTTTTTACAAAGACTCACGTTTAACAATATTGCAGCAGTACGCACACAATCGAAGCGCAGTAAGGATGGCTAGTGTAACTAGCAAGAATACCACGAAAGCAAGATAAAGAAGTACGCTATTAACTATTAACGTACCTGTCTCTTCCGAAACGAATGAGTACACATCGTCGTGTCGTGCTACCATCGCAATTGCCTAGTCT
+
//448:99<<=455;===<</////4:7729///)//)/)//744.5<7<>:>7:92333888'828883//8//(////(///718<===%;;.33(3999'3333(3588....-2,2022(---(-7759:;8334?::CCC@AA@D@@@??988>4=8??@:?=A:977;178:955-5;05594::;<<2<<A=@>;;C7;<8:6579:ABCAD@DDCC?B@;;;CC@CA@@@@@>@7;;>+000+0;@:=>???<=<A@BBAAB@@@ABBAK?CBB:::=@<@@=AABCC@
@ATNG8:00234:03063
GATGGTAGGACGAGGCGTCTGAGAGGTACTCATTCGTTTCGGAAGAGACAGGTACGTTAATAGTTAATAGCGTACTTCTTTTTCTTGCTTTCGTGGTATTCTTGCTAGTTACACTAGCCATCCTTACTGCGCTTCGATTGTGTGCGTACTGCTGCAATATTGTTAACGTGAGTCTTGTAAAACCTTCTTTTTACGTTTACTCTCGTGTTAAAAATCTGAATTCTTCTAGAGTTCCTGATCTTCTGGTTCTGATCTGTATCACTACCATCGCAATTGCCTAGTCT
+
4448.44/377///)/9/444499939555;997;444(4<7=9>?==>CC@ABBEJBH?CBBB8;9;CCCBCCCC@BBDEE5AB?ACCC=BAAB;A::69B<@@BBBB?CCAAACCCABBB=@>CCCDACAD@;;;A=CAGECCCCCCCCDBBCC?CBCABA<@<@@A@@AB@A=@;;;;-;9A;@ADED5CCCCE:;:;9BBCCCC@CCCC1CBBCC@E@BB@BBCBCJD?B?;;;BAB=@ADAG@AAABBBDC;;;@@@@@B?AAACDD@C?A@=???=:>
@ATNG8:00259:02590
GATGGTAGTATATCGCGTCGCTATCCAGAAGATCAGGAACTCTAGAAGAATTCAGATTTTTAACATCGAGAGTAAAACGTAAAAAAGAAGGGTTTTTACAAAGACTCACGTTTAACAATATTGCAGCAGTACGCACACAATCGAAGCGCAGTAAGGATGGCTAGTGTAACTAGCAAGAATACCACGAAAGCAAGAAAAAGAAGTACGCTATTAACTATTAACGTACCTGTCTCTTCCGAAACGAATGAGTACGAGAGAGCACACGTGTCTACCATCGCAATTGCCTAGTCT
+
A;:57<<>;<9;;;BCA?966=;;=8;44.444555.5.5;;566>8<<7:3////////$/5///9<444:4333&38444444#48.44(3999'3333(3388777333(3,37498848::;?>>CDFJBBCBBB?BB@@=@BCCAC??=@@CCC@DCDCC@AB@CBBAAC@CC?A??;?AAAA=???>ACCCC3BB@BAA=@@@@@8;8;??@3858ACCC@DB;<:CC;?=?A@;@AA=???BBCBBBDCB>?>BCCAAAABBCCC?A777=A;?<BB>ACBAAA
@ATNG8:00267:02588
GATGGTAGGACGAGCGTCTGAGAGGTACTCATTCGTTTCGGAAGAGACAGGTACGTTAATAGTTAATAGCGTACTTCTTTTTCTTGCTTTCGTGGTATTCTTGCTAGTTACACTAGCCATCCTTACTGCGCTTCGATTGTGTGCGTACTGCTGCAATATTGTTAACGTGAGTCTTGTAAAACCTTCTTTTTACGTTTACCCTCGTGTTAAAATCTGAATTCTTCTAGAGTTCCTGATCTTCTGGGCTGCGCTGATATGCGCTACCATCGCAATTGCCTAGTCT
+
55::8>>C>B<965:=;>?A@A@B>BBBBCDC@CBBB=BB@C@CCCCCBB?BCDFG@B?BBBB?C@CBCCCCCCC?CCCCD1CC?CCBC>DCCD@CCC@CD;;;;DBB@CCCGCCCCACDC@D@GCCBBBAA<ACBB@CBBBCBBBCBBACBBAA?CCC?CC@C?ABCBBBCBB>BCCCC:B?B6;;BBB2BCCCF>CBB>BCCBBA=A@A3AAACB?B?@@=@ACCAAA@B?BBBCCC?A@BC=CA@@DDCCCCDCCCCCCBB?CBBBCC?C?EGBDCCBBB
@ATNG8:00269:02598
GATGGTAGGCGACAGTACATACGCGCCAGAAGATCAGGAACTCTAGAAGAATCAGATTTTTAACACGAGAGTAAACGTAAAAAGAAGGTTTTACAAGACTCACGTTAACAATATTGCAGCAGTACGCACACAATCGAAGCGCAGTAAGGATGGCTAGTGTAACTAGCAAGATACCACGAAAGCAAGAAAAAGAAGTACGCTATTAACTATTAACGTACCTGTCTCTTCCGAAACGAATGAGTACCTCTCAGACGCTCGTCCTACCATCGCAATTGCCTAGTCT
+
444:.44/47------689<@A?@:5.55<5555;55.5.///////)/:)443445555$5.5::<>@@>@@C=B99;EGE5CC=C4;;;&9@@99966===<B<A<@@<@BD?BCCABBCCBCBBBBBBB>BBBB>BBBCBBCC@CADAA?ACCC@A@A<@@ABCC>@@CDD????CC8?9979CDDD3BB@B?@?BBB??<?=AA@?;<;<<BBC@;;;AACC7;6;@@8???9989?<BC>A@BBA@@999CCBBA?AAD=0////=7A:BB?AAAABB
@ATNG8:00281:02583
GATGGTAGGCACTGCGCACACATCCCAGAAGATCAGGAACTCTAGAAGAATTCAGATTTTTAACATCGAGAGTAAACGTAAAAAAGAAGGTTTTACAAGACTCACGTTTAACAATATTGCAGCAGTACGCACACAATCGAAGCGCAGTAAGGATGGCTAGTGTAACTAGCAAGAATACCACGAAAGCAAGAAAAAAGAAGTACGCTATTAACTATTAACGTACCTGTCTCTTCCGAACGAATGAGTACTACTCTCAGAGACACACTACCATCGCAATTGCCTAGTCT
+
@@@?:C>B?B;959499;@AAACCF>C@@=@=;<56166<<C;;6C@C>9@;99444888'87;555>;;;>??=877444444#48-3-388+8:<7<<=;<<8777(39>>;BB=8:::=?>CCCDBCCCCCC@CCB@>ABBB???B@C?CBB?BBCCCCBB?BBBCFD@BB?999=AAABB;@@?;999999%9A?C;:;@@@AA5836@>?8?<?ABBB@C;;;A@>396:>:?AB?BBBBFBBAAABBBBBBCBCCBA;;;8818AA>>B?C?BD@BBBBAC
@ATNG8:00292:02588
GATGGTAGCTATACGTATATCTATGTACTCATTCGTTTCGGAAGAGACAGGTACGTTAATAGTTAATAGCGTACTTCTTTTTCTTGCTTTCGTGGTATTCTTGCTAGTTACACTAGCCATCCTTACTGCGCTTCGATTGTGTGCGTACTGCTGCAATATTGTTAACGTGAGTCTTGTAAAACCTTCTTTTTACGTTTACTCTCGTGTTAAAAATCTGAATTCTTCTAGAGTTCCTGATCTTCTGGACGACGCGCACTGACACTACCATCGCAATTCCTAGTCT
+
8:A@@@ABBBCCC@@ACCCCCCCCCB@@@C;;7;B@B>BDAC@DBBBCCC@CCAB@@C>AA@DAD@BCCCCCCAA<ABCCC1@B?BAAB>BBBD?CCB=??599?AAB@BBBCBBBB:>=A;A:>>?>?AAA=BB::7:>@@>>>@A@@@A>=<=<??@=@@;?;@@@BAAA>>:>>AEE5A=A=====<+<=;;;1;;:888?===:>???.>>@@A<A<AA<>?>AAAA=@<@A???D:==A=AA>>>AAA>>>>>DAA==>><>@?>AA6:7:<A???@A
@ATNG8:00254:02626
GATGGTAGTGTGTCTCTGAGAGTAGTACTCATTCGTTTCGGAAGAGACAGGTACGTTAATATTAATAGCGTACTTCTTTTTCTTGCTTTCGTGGTATTCTTGCTAGTTACACTAGCCATCCTTACTGCGCTTCGATTGTGTGCGTACTGCTGCAATATTGTTAACGTGAGTCTTGTAAAACCTTCTTTTTACGTTTACTCTCGTGTTAAAAATCTGAATTCTTCTAGAGTTCCTGATCTTCTGGACAGAGTGTGCAGATACTACCATCGCAATTGCCTAGTCT
+
45556===>>454955577------5//-6//)/6;:/9;2505<@@@@@;@A9;;>CAFCB>B>B;9:@<<<<><<EEG5?A<ACCC;A@9;79>>9=A8954499.4544998899;;6;8>>A?977;6;8::<:?AA<<8?99?@AA9:96756.5715288:855888475555*52727;AA=)99555(57;775:777-5252$2666749/5727757555/5/55689949;;///=<<66587775557;;;<68/////(54;<055:977
@ATNG8:00263:02625
GATGGTAGCGCACACATAGATACAGTACTCATTCGTTTTCGGAAGAGACAGGTAACGTTAAATAGTTTAATAGCGTACTTCTTTTCTTGTCTTTCGTGGTATTCTTGCTAGTTACACTAGCCATCCTTACTGCGCTTCGATTGTGTGCGTACTGCTGCAAATATTGTTAACGTGAGTCTTGTAAAACCTTCTTTTTACGTTTACTCTCGTGTTAAAATCTGAATTCTTCTAGAGTTCCTGATCTTCTGGATAGCGACCGATATACTACCATCTCAATTGCCTAGTCT
+
----3:758///777;:00//7///:5655443::?@<.?A7<8<66/9775//)///)//)/4444)5.5555555<<.4444&4<.55<<>4656=:<<<7;<0338835.55<995668<==<?<;<;B969>9?=@>=@@@@000000000<;7=>36959CC<B7@:=955:9;6;9999*929894949$9;;<=8=>?<@<=9592955*5<<5916:??>ABCBBDC>B@BAABBA=AAA6;;@ABBBC?@ACCGCCCCCAC;;;:@=A>BCDFCCCCB
@ATNG8:00268:02618
GATGGTAGTATAGGAGCTCTACATAGTACTCATTCGTTTTCGGAAGGAGACAGGTACGTTAATAGTTAATAGCGTACTTCTTTTTCTTGCTTTTCGTGGTATTCTTGCTAGTTACACTAGCCATCCTTACTGCGCTTCGATTGTGTGCGTACTGCTGCAATATTTTAATCGTGAGTCTTGTAAAACCTTCTTTTTACGTTTACTCTCGTGTTAAAATCTGAATTCTTCTAGAGTTCCTGATCTTCTGGTGAGATATGCATGATGCTACCATCGCAATTGCCTAGTCT
+
@?>:755/<@@00)/777/05;<<<>@DCCBB@;A;000&0727)/)//88;>:><<=B>B9:49=04048;8988886;CCCC1746:::==1;;87,333,3;4;73333,37::67;==988687;88//....5:77/77577898878:97775.22...&/289/..88@BB?BCDFF9B>@==>@@@0@BBDD>CCCDCCC@@@=@@@7A;;;DDE?A@?CBBCCBB?B@BBBC@><>BC?BBBBBAAAAAA=>=A:86;=56///::6:7;;588888>
@ATNG8:00268:02630
GATGGTAGAGTACAGTGTAGTAGACCAGAAGATCAGGAACTCTAGAAGAATTCAGATTTTTAACACGAGAGTAAACGTAAAAAGAAGGTTTTACAAGACTCACGTTAACAATATTGCAGCAGTACGCACACAATCGAAGCGCAGTAAGGATGGCTAGTGTAACTAGCAAGAATACCACGAAAGCAAGAAAAAGAAGTACGCTATTAACTATTAACGTACCTGTCTCTTCCGAAACGAATGAGTACTATAGACTATCTGAGACTACCATCGCAATTGCCTAGTCT
+
//4<7=;?;@<<=596;;<?>>CBB>BBB?BBBBBB>B?BBCCAAA@FC=A<98:99999'78??<===A<88=3<?;;;;;';;594999&5<<7696;>B=BB?C@EG@BBB?BB@@@BCABACCHDCCB?BA@@=@BABBC:99;?BBB@AAAAABEC?CBBBDD?993:@>9=>>=>8=@@?BCDDG2BB?BBBB@@=88187==>A7;7;ACBC@BCCBDCC6:6:@>6?@@=ABBBCBBBBBBBCCBBBBBCBBAAAAA?@??????D@DB@DDDCAB
@ATNG8:00272:02636
GATGGTAGTGATACAGATCAGACACCAGAAGATCAGGAACTCTAGAAGAATTCAGATTTTTAACACGAGAGTAAACGTAAAAAGAAGGTTTTACAAGACTCACGTTAACAATATTGCAGCAGTACGCACACAATCGAAGCGCAGTAAGGATGGCTAGTGTAACTAGCAAGAATACCACGAAAAGCAAGAAAAAGAAGTACGCTATTAACTATTAAACGTACCTGTCTCTTCCGAAACGAATGAGTACAGAGAGTACGATATGTCTACATCGCAATTGCCTAGTCT
+
;;5<7==GCCC>????==?A@>>>=7;;?7;@AA@?7;8@955;:=8=<8A>::8?<=;=+=48??<=;><899,9@@?=>=,9@;@?CGE;DFIACCBBCBB;;59794.5?<066>>CCCCCCCCBAA@B=B;;;=@BB@@?@@<@>C;;6:CAABBCC@BCBBCF?AA=???;?A9999+9>>;AAABB3BB?AAB??>@??:;8;:>=188(8<@@A?BABAAAA>@?@@A<?@C?BAAABABAABCDCCBCDCCBBBBBBBBB@@@A@<>;>@<?@A>>>
@ATNG8:00279:02634
GATGGTAGTGTCATATGAGAGTGTGACTCATTCGTTTTCGGAAGAGACAGGTACGTTAAATAGTTTAAATAGCGTACTTCTTTTTTCTTTGTCTTTTCTGTGGTATTTCTTTGCTAGTTTACACTAGCCATCCTTACTGCGCTTCGATTGTGTGCGTACTGCTGCAATATTGTTAACGTGAGTCTTGTAAAAACCTTCTTTTTACGTTTACTCTCGTGTTAAAAAATCTGAATTCTTCTAGAGTTCCTGATCTTCTGGAGATATCATCAGCGAGCTACCATCGCAATTGCCTAGTCT
+
////1779?@;56<<<=<<@99:99::;<>@<94:::&44.4.445>;55.59555.55)5554<1;<3965<;;;55.549999$9;@39//>;;&.----(--//(/33(3873355)5>>AA>00+000+04==<>@AAB?BBBB@CCCCCBCBDCBCBAA@@;A;;4;;5;<@BBBB@A;;5;;<;<;*;;@2;:ABA,?C;;;0:?BBBCB@;;5;;;;;$;@@A@?@<AA?AA>@@00+0*0>><00+/00)07<<=DBBBBBBBBD00000+0000:?=@;::6:@@@BB
@ATNG8:00283:02629
GATGACACGTCGCACACGTACTCATTCGTTTCGGAAGAGACAGGTACGTTAATAGTTAATAGCGTACTTCTTTTTCTTTGCTTTCGTGGTATTCTTGCTAGTTACACTAGCCATCCTTACTGCGCCTTCGATTGTGTGCGTACTGCTGCAATATTGTTAACGTGAGTCTTGTAAAACCTTCTTTTTACGTTTACTCTCGTGTTAAAAATCTTGAATTCTTTCTAGAGTTCCTGATCTTCTGGGTGCGCTACAGTCTCTCTACCATCGCAATTGCCTAGTCT
+
4::556;>BBB@@@;559<;9AAAB=ABBB<AA>A=;949<44.48833399=?<<9B6:<>==:=6666>>>>+;::38=>;3???<9<::5//(//88650556///89)/4:2823//////(/4989:288933378732222.783/--(-6(-(-333689;;,37522&238422222$22688(3388/....8.7777'722+4:393444(4:4439:28-437789)////(//3333;;:4448789333.338333.3.337;:::86
@ATNG8:00297:02640
GATGGTAGGTGCGAGCATGAGTGTATCCAGAAGAATCAGGAACTCTAGAAGAATTCAGATTTTTAACACGAGAGTAAACGTAAAAAAGAAGGTTTTACAAGACTCACGTTTAACAATATTGCAGCAGTACGCACACAATCGAAGCGCAGTAAGGATGGCTAGTGTAACTAGCAAGAATACCACGAAAGCAAGAAAAAAGAAGTTACGCTATTAACTATTAACGTACCTGTCTCTTCCGAAACGAATGAGTGCGAGAGTCAGAGCAGAGCTACCATCGCAATTGCCTAGTCT
+
4448056;7@:-----857555<955<.54954403::=1:44444444.49393::<<<@@@0@=:;6;>;>;?A@8>B;;;;;;#55.55::<2<<<7<@00000994(45899==<-44;459@@BCCCCCCA@=@@;;6;ABCBBBB?B?B;;9;@@CCBAF@BAAAA@>::59CA=AA999+7778//////$/83//(/88788A=B8@@@A=D=88;BC=BBCBBBF@C7;<;0;@@:@@AA??@AAA@??BBAABB???AAACC?CB::9A5;5;C?BCCC;;
@ATNG8:00268:02695
GATGGTAGGTGCACATGAGTGTATCCAGAAGATCAGGAACTCTAGAAGAATTCAGATTTTTAACACGAGAGTAAACGTAAAAAGAAGGTTTTACAAGACTCACGTTAACAATATTGCAGCAGTACGCACACAATCGAAGCGCAGTAAGGATGGCTAGTGTAACTAGCAAGAATACCACGAAAGCAAGAAAAAGAAGTACGCTATTAACTATTAACGTACCTGTCTCTTCCGAAACGAATGAGTACTATGTAGAGCTCTATACTAATCGCAATTGCCTAGTCT
+
45557<<>;;;AC;;;==BCCCBBB?@==2665><<0525;;==;?>?B@BADDAABLEE5@>AAABBCCCCCC9AA;;<<<*<C>C?BBB;@@B@@@ABBAA;;8;=?D?CCB?BCCCCBBBCDCBCBCA@<@CAA=AC@@@BAB?C?CBB@BBBBB@A@>@DBBBB@BB?::9499???8???=ABCCC2BA@DBBBBBCBD?B?>>>>0808;@AA@;;;@D@@<@>@AA;?AA?;;:AABBBBBCCBBBBAAABBBBB@@<:899=9>:BB?BAB:;;
@ATNG8:00277:02669
GATGGTAGCGCACACATAGATACAGTACTCATTCGTTTCGGAAGAGACAGGTACGTTAATAGTTAATAGCGTACTTCTTTTCTTGTCTTTCTGTGGTATTCTTGCTAGTTACACTAGCCATCCTTACTGCGCTTCGATTCTGTGCGTACTGCTGCAATATTGTTAACGTGAGTCTTGTAAAACCTTCTTTTTACGTTTACTCTCGTGTTAAAAATCTGAATTCTTCTAGAGTTCCTGATCTTCTGGCTCTCGTAGACAGATACTACCATCGCAATTGCCTAGTCT
+
?;95:>>CBCB@;;>969@ABCCBCCAA@?@@;;;;B;@?<>455599B@:??6;5?D>?@EE?B@BBCB>;===89999*4924//88/0//0;3;:?9:A><==BBFAECEJDCCC@BAA@C@CCCCBCCD@CCCC@CCBBBBBBBBBBBCCCD@BBB@DC?C@BBACBBBDE@EBBBB8A>@;;::::*:A@AB>BCCCCBB@A@?BBBB2BDBBB?B?BC?CCCBBBB@C@DDCCBA?A:96:A@>ADCCCCBBBCCCDBBB@CB@@@C?A?BB>BCCBCB
@ATNG8:00286:02712
GATGGTAGTAGTACGACTAGTCATACCAGAAGATCAGGAAACTCTAAGAAGAATTCAGATTTTTAACACGAGAGTAAACGTAAAAAGAAGGTTTTACAAGACTCACGTTAACAATATTGCAGCAGTACGCACACGATCGAAGCGCAGTAAGGATGGCTAGTGTAACTAGCAAGAATACCACGAAAGCAGAAAAAAGAAGTACGCTATTAACTATTAACGTACCTGTCTCTTCCGAAACGATGAGTACTATAGACTATCTGAGACTACATCGCAATTGCCTAGTCT
+
A;:4.44/877==///9:999;:444.444.4<999@.99)/99//)//)//)/3444<<<<=)<7;;::::::///(//-----$--(/39;</<<>:=<<ACDBBB@B?BD@C;;:9@A@CCCCCCBBBB@@;;<<;;@CCBC@A?A=B<@;<5<A<;;CCC>BACBBB=@@?BA@;?;000+000/8>>>?'7:188;;?:77=.5.25781759=@@@?AA@@@@@;>;999.7997=>?<==CEBBBBBBAAADCBAA@CCCC?988>9?=@A@C@???=
@ATNG8:00294:02751
GATGGTAGCGCACACATAGATACAGTACTCATTCGTTTCGGAAGAGACAGGTACGTTAATAGTTAATAGCGTACTTCTTTTTCTTGTCTTTCGTGGTATTCTTGCTAGTTACACTAGCCATCCTTACTGCGCTTCGATTGTGTGCGTACTGCTGCAATATTGTTAACGTGAGTCTTGTAAAACCTTCTTTTTACGTTTACTCTCGTGTTAAAAATCTGAATTCTTCTAGAGTTCCTGATCTTCTGGATAGCGACGCGATATACTACCATCGCAATTGCCTAGTCT
+
BBCB?CBCCCBBBBBBCCGGGFCAAABBBBBA>@@@B=AA<@;@;>ABCCACFCCC@EACBAA<@=ABCB=B@@B;:::9:'9@5999?<9956?:==>:>C>@@ABBCACGGCCCCC@CDC>A>ACCCCCBB?BCCC@CCCCCCCCCCCDCDCBB?BBB@BC@C@BBBCABAED>A@??>5>;?=@AAAA2ACAAB<BAAAAAB@AA4;;;;*<BBBC@C@CCACCCCCBB?B@CFCBBB@CBC?CBBBBBA:;:CCCGCCCCCC@CBBBCJ@C@BB@CBBCCC
@ATNG8:00256:02773
GATGGTTGTGTCGATATGAGAGTGTGTACTCATTCGTTTCGGAAGAGACAGGTACGTTAATAGTTAATAGCGTACTTCTTTTTCTTGTCTTTCGTGGTATTCTTGCTAGTTACACTAGCCATCCTTACTGCGCTTCGATTGTGTGCGTACTGCTGCAATATTGTTAACGTGAGTCTTGTAAAACCTTCTTTTTACGTTTACTCTCGTGTTAAAAATCTGAATTCTTCTAGAGTTCCTGATCTTCTGGGATGTGTGCGCAGTGCCTACCATCGCAATTGCCTAGTCT
+
;;44.4./<<<0//<<<>@@CB<;;><<:5544.49993;=8=9;;;>>BB>B@;;;7<5:;@>25.5559;>==<74////$/92///;;5879<///;688+55;:><:?EEECCCG@BBC@B@CDCCCCCB?BBA@=@ACCCCCCCCBBBCDDD@CCCACF>B@BCCBBBBDG;?;;;;.;@A=;;;;;*<BABB=BAA;;:A@@?;?@B@0AAB@@=A=@A=ABBBBBB?B?AAABBD@CAAA<A000@==@CCCAAAG>BBA=A::;:C@E@BC?CCCCBB
@ATNG8:00268:02762
GATGGTAGGCGTGTGATAGTCTGCCAGAAGATCCAGGAACTCTAGAAGAATTCAGATTTTAACACTGAGAGTAAACGTAAAAGAAAGGTTTTAACAAGGATCTCACGTTAACAATATTTGACAGCAGTACGCACACAATCGAAGCGCAGTAAGGATGGCTAGTGTAACTAGCAAGAATACCACGAAAGCAAGAAAAAGAAGTACGACTATTAACTATTAACGTAACCTGTCTCTTCCAAACGAATGAGTAACGATGAGATCTCGTGTGCTACCATCGCAATTGCCTAGTCT
+
49445;;=8>900///555777//)/995<>99.5<494;:99459254.4597/////&/)/7/34443344;0883333&388063888/8388(/(/66///3;;6<58817333'...--6---...379;AA8;;=?8:97788//*/598=;@=;;;@@@<@@??>>;>>;=<=7;;?=>3=8815=<==/>?;?888;;:<<<0817>?@>D:=///*/)//:7;:;+/*/>68;<8<;67440-----2356662225555655.5;<=<=6<8??8>>@=>>
@ATNG8:00274:02802
GATGGTAGTGTCATATGAGAGTGTGTACTCATTCGTTTCGGAAGAGACAGGTACGTTAATAGTTAAATAGCGTACTTCTTTTTCTTGTCTTTCTGTGGTATTCTTGCTAGTTACACTAGCCATCCTTACTGCGCTTCGATTGTGTGCGTACTGCTGCAATATTGTTAACGTGAGTCTTGTAAAACCTTCTTTTTACGTTTACTCTCGTGTTAAAAATCTGAATTCTTCTAGAGTTCCTGATCTTCTGGATAGCGACGCGATATACTATCGCAATTGCCTAGTCT
+
4888.44::::<<<<<:556655;<555::44.444909;395:<;;;=@:CAA@;6965554.55)5>555655/)/////$//)//7;;1/55:9044<8996554=>@<@===;;;>8<@B?B?BBCDCBBBBAA@@69:=>A@@@@?@AAA@@@=99915=8=:>;;;;:>==7??CC>1?9??BCCCB0@?;;;09:@@AABA00+0000*000<<,000C?BCCCBA@=@=@@?CBB@BBB@CBBA@@@000000EFBAAACAA@@;?:>;:>>>??=
@ATNG8:00293:02791
GATGGTAGCGCGACACATAGATACAGTACTCATTCGATTTCGGTAGAGTCAGGTACGTTAATAGTTAATAGCGTACTTCTTTTTCTTGCTTTCGTGGTATTCTTGCTAGTTACACTAGCCATCCTTCTGCGCTTCGATTGTGTGCGTACTGCTGCAATATTGTTAACGTGAGTCTTGTAAAACCTTCTTTTTACGTTTACTCTCGTGTTAAAAATCTGAATTCTTCTAGAGTTCCTGATCTTCTGGAGATATCATCAGCGAGCTACCATCGCAATTGCCTAGTCT
+
44443999:7///77:9;;<=9////////9795<///7.7:2/////;<:<8;;;<<=?=ABA@>AA?@@B>=A;;459<<<+<<455==9?@@B=@<B=@B6:;;;AB?BDDCBBBB@D;;5<?ABBB@@@?CBDC@BCB@@ABBBBCCAACBB@BBB@DDAC@CCCA??@;;5:@@@@7@=A:@@@@@,@@AAA<A;;;CAA@@A5;;;;*;@@AA=@>BE@BBB;;<B=A@CBBCBC?ABA=@@@A@@@BB;;;@BB:;:CD<@A;:;:5:?CC@BCBBBA
@ATNG8:00272:02810
GATGGTAGTGTCATATGAGAGTGTGTACTCATTCGTTTCGGTAAGAGACAGGTACGTTAATAGTTAATAGCGTACTTCTTTTTCTTGTCTTTCTGTGGTATTCTTGCTAGTTACACTAGCCATCCTTACTGCGCTTCGATTGTGTGCGTACTGCTGCAATATTGTTAACGTGAGTCTTGTAAAACCTTCTTTTACGTTTACTCTCGTGTTAAAAATCTGAATTCTTCTAGAGTTCCTGATCTTCTGACAGAGTGTGCAGATACTACCATCGCAATTGCCTAGTCT
+
8///)////44::555<<<>>>;;9955544:69988/66(--(---77//,6=666:?5;;95066;<<6655<<.54444$4<5<<<C>/5//:6)//7599+44388;:?@DCCCCCACGHACBDCBBBB;;9;CEH@CBBCCAAAFHABBGGBB@BDD?;;8;>B;;;BCCCC<?;;;;-;=@>;;;;.9@B@B<@@ACCCBA@@>BAAA,AA@;;5;;AC7;<BBBBB@BACB@BBB:::ABBB@B@BCC;<;AABBBCCC=@@;;;@;?49::@??:::
@ATNG8:00275:02859
GTTGGTAGGACGAGCGTCTGAGAGGTACTCATTCGTTTCGGAAGAGACAGGTACGTTAATAGTTAATAGCGTACTTCTTTTTCTTGCTTTCGTGGTATTCTTGCTAGTTACACTAGCCATCCTTACTGCGTTCGATTGTGTGCGTACTGCTGCAATATTGTTAACGTGAGTCTTGTAAAACCTTCTTTTTACGTTTACTCTCGTGTTAAAAATCTGAATTCTTCTAGAGTTCCTGATCTTCTGTTCGTCTATCATGTACTACCATCGCTATTGCCTAGTCT
+
;<9<:=AB=@<<:555<>>???AD?@@@BA;;7;CBD>BB@B?BBCCCGM@BBB;;6;=BCAB?A@BBCAC<;;C?A@CBB,992599<4<=C>@CBB>AC?BBBCCC@CBDCBCBC?@AC?A=BBAAB@@<@CBB?BBBBBBCBBBBBCCCAA>BBB@CC@C?BBBBCCCBB=A;;;;.;>C?BBBBB2BCECC;;;BBCBBCBD@CDCB3B;;;C@B@BB?;;;@@@C?C?BCCCCD>A?CC?BBBBACBBBCCCDCCCB?BCBBBBBC@@A=@AA@@@
@ATNG8:00278:02825
GATGGTAGATATATGCACGCTCTACCAGAAGATCAGGAACTCTAGAAGAATTCAGATTTTTAACACGAGAGTAAACGTAAAAAGAAGGTTTTACAAGACTCACGTTAACAATATTGCAGCAGTACGCACATAATCGAAGCGCAGTAAGGATGGCTAGTGTAACTAGCAAGAATACCACGAAAGCAAGAAAAAGAAGTACGCTATTAACTATTAACGTACCTGTCTCTTCCGAAACGAATGAGTACATAGATATACGTATAGCTACCATCAATTGCCTAGTCT
+
CDEE?BABDCCCCBBBECABBDDCC?B@@?@CCCCC?B@@@@CBBB>AB@C?BA?89999(9;AABBBBAA998*8<;;;<<);?>C=BBB9BCD@DBCBCBDCC?B@CC@CAA?CBBCCCDDDDAAACBA@<AB@@=@BBABCCC@C@CBC?BBCCCCAC?BBBA@@=?B<??A>AACCC>>>?=?CFDD2CC>A???BBBCA:>:>AAA;?;>ACCC@CCBAA@?9?<?BC>CAA>?@?DCEBBB@AACBBBCBB>>AAAC8858???<A;@@=AAA:::
@ATNG8:00281:02837
GATGGTAGCACGAGTCACTCATATCCAGAAGATCAGGAACTCTAGAAGAATTCAGATTTTTAACATCGAGAGTAAACGTAAAAAGAAGGTTTTACAAGACTCACGTTAACAATATTGCAGCAGTACGCACACAATCGAAGCGCAGTAAGGATGGCTAGTGTAACTAGCAAGAATACCACGAAAGCAAGAAAAAGAAGTACGCTATAAACTATTAACGTACCTGTCTCTTCCGAAACGAATGAGTACTATGTAGAGCTCTATACTACCATCGCATTTGCCTAGTCT
+
44448=<==<<=BBBCCCBB?666=8==B=@AA>?>=@9AAAA@@E@BB@B?;;::4:::$509433:888988:188:;;;;);949-333&38949:43388//*/5::5:;=8::;=@BBBACCCCCDDD@B@AA@BAAACCBC?D@C@@>ACECDBBB?BCBBBB?BB?AAA?AA@DE;=>=@CCCCC3AA>AAAAA=>=ABF9>>?D<A<@@CCB@DCBCACA>A=ACD:@?B?AAAAABCCBBBBBCBBBBB?@<;;BBB====A@CCC=BB@AA@@:9
@ATNG8:00254:02877
GATGGTAGTATATCGCGTCGCTATCCAGAAGATCAGGAACTCTAGAAGAATTCAGATTTTTAACATCGAGAGTAAACGTAAAAAGAAGGTTTTACAAGACTCACGTTAACAATATTGCAGCAGTACGCACACAATCGAAGCGCAGTAAGGATGGCTAGTGTAACTAGCAAGAATACCACGAAAGCAAGAAAAAGAAGTACGCTATTAACTATTAACGTACCTGTCTCTTCCGAAACGAATGAGTACGAGAGAGCACACGTGTCTACCATCGCAATTGCCTAGTCT
+
:;555::BBBBAABBBB@B<A;;?=8<?<8<@=5551615==696?<?@;>;00//////$/38<<;;<<<<<;;3434;:::)88383999/:<=:====AAAAC@C@AA>ABBABBBAEECECCCDCCBBB@CBBC?BBA@@BBB>C@AAA>@CCCCBBB?BBCAAA@BB?A@A;??AAA;:9:=@AAAA2@A>A:98AAA??<?:>>>>;><@>BBB?B@@@ABC<?=?BB>CCC?BBBBBBAACCCCB?>>BBBBBBBBBBB@A777@@;?<BB>ACB???
@ATNG8:00287:02862
GATGGTAGTGCGTGATAGAGAGACCCAGAAGACTCAGGAACTCTAGAAGAATTCAGATTTTTAACACGAGAGTAAACGTAAAAAGAAGGTTTTACAAGACTCACGTTAACAATATTGCAGCAGTACGCACACAATCGAAGCGCAGTAAGGATGGCTAGTGTAACTAGCAAGAATACCACGAAAGCAAGAAAAAGAAGTACGCTATTAACTATTAACGTACCTGTCTCTTCCGAAACGAATGAGTACATAGATATACGTATAGCTACCATCGCAATTGCCTAGTCT
+
<<<B=;56<>;;5;;;566<<B:<;)5997<9565558=8=>>555<7::69688333333$318;<<=<;;==<57349:::)<=:?:@>>2>BB@BCBCBBCBB@BAEDGCBB?BDCCBBCBCCCFDCCBB?AAAA?BBBBBB;;6;>A;;7;BBBCBBB@CAAADD?BB?BAA=???@@;998<=????.?D?BBBDCA@@=1818<=>0838?BBB?BB;;;A@3:3::9/9AA=AAAABBCBBBBBCBB???BB???AA;:7:==@@E<@;BA?BBCB?;
@ATNG8:00296:02898
GATTAGTGTGTCTCTGAGAGTAGTACTCATTCGTTTCGGAAGAGACAGGTACGTTAATAGTTAATAGCGTACTTCTTTTTCTTGCTTTCGTGGTATTCTTGCTAGTTACACTAGCCATCCTTACTGCGCTTCGATTGTGTGCGTACTGCTGCAATATTGTTAACGTGAGTCTTGTAAAACCTTCTTTTTACGTTTACTCTCGTGTTAAAAATCTGAATTCTTCTAGAGTTCCTGATCTTCTGGTAGAGCGTGCATATATCTACCATCGCAATTGCCTAGTCT
+
:4504:;:AA;96CCCDCCCCCCAABBABD@CCCF>CF?A>@BBBCCCABBBBCAD@CCCC@B@BCCCBBBCB?BBFED2DD?CCDD>CCBC?AAC@BB>BBABCB?CGGBBBCD@CBB@B@CCCBAAA@>BBBB?ABCCCBBAAAEEDCCCC@CCC?BB?B@CCBBBEDCB?BBBBB:B>C>;<;;;*;AAAA;BACCCBCAAA5;:;:*:BBA?6:4;A?BDDDA@@9;7<B@A@@?BAB7;;AAA;;;@@BCBCBBBBCD@BCBA@@=@=BB?BBCB;;
@ATNG8:00251:02936
GATGGTAGCGCACACATAGATACAGTACTCATTCGTTTCGGAAGAGACAGGTACGTTAATAGTTAATAGCGTACTTCTTTTTCTTTGTCTTTCTGTGGTATTCTTGCTAGTTACACTAGCCATCCTTACTGCGCTTCGATTGTGTGCGTACTGCTGCAATATTGTTAACGTGAGTCTTGTAAAACCTTCTTTTTACGTTTACTCTCGTGTTAAAAAATCTGAATTCTTCTAGAGTTCCTGATCTTCTGGGATGTGTGCGCAGTGCCTACCATCGCAATTGCCTAGTCT
+
A@?;9;;;ABB======BCCAA>@A@:66?;?<@BBA=BA=<55559;;969@6;57;7;;;;5:.5:99;;<<=7;;<;;'444)488<=59737;688<49=4888??B=AACGCCCC@CBB?B@CCAB@@9969BBC@BBCCCCCCECEBDCCBC?BBB?CC?C?BBCBBBBCC?@@BDD;E?A;:::::*;AABG;;;CDBBBBBB4;;;<;%<CCBB@BACB@BDFDCCC@C@CBBCCC<A@>@6@;;;ADEDGD;<<FDGFDDAC;;;BD=@>AC?BCCCCC
@ATNG8:00252:02927
GATGGTAGTATATCGCGTCGCTATCCAGAAGATCAGGAACTCTAGAAGAATTCAGATTTTTAACATCAGAGAGTAAACGTAAAAAGAAGGTTTTACAAGACTCACGTTAACAATATTGCAGCAGTACGCACACAATCGAAGCGCAGTAAGGATGGCTAGTGTAACTAGCAAGAATACCACGAAAGCAAGAAAAAGAAGTACGCTATTAACTATTAACGTACCTGTCTCTTCCGAAACGAATGAGTACTATAGACTATCTGAGACTACCATCGCAATTGCCTAGTCT
+
;@AA@B=BBAA;;;====>>>;;;:4944.497///)/)-55-//<8::6:649444444$/5:88///6668333(3;:<<<<)<<5:59::+<00+0>000@@AA>A=AB<????C9::DCCCAAACDBBAC?@AAD?BBBB>>>=:A?BBD?BBABBBCC@@@@;;;188:888188ABF;>==:88888(8=7:9::=<<AD5865==>.615;ACD@BCBBAAA=A>BCC>BCB@CCCAAACAACCCC???BBCCDBAAADE@CAABAC?C?CC?BBBBBC
@ATNG8:00268:02926
GATGGTAGTGTGTCTCTGAGCAGTAGTACTCATTCGTTTCGGAAGAGACAGGTACGTTAATAGTTAATAGCGTACTTCTTTTTCTTGCTTTCGTGGTATTCTTGCTAGTTACACTAGCCATCCTTACTGCGCTTCGATTGTGTGCGTACTGCTGCAATATTGTTAACGTGAGTCTTGTAAAACCTTCTTTTTACGTTTACTCTCGTGTTAAAAATCTGAATTCTTCTAGAGTTCCTGATCTTCTGGGTGTATCAGCGAGTATCTACCATCGCAATTGCCTAGTCT
+
9;9:7==@<95556;9<;7///7///9999949.433;4==8?>@CCBCCC@CCCDC@C@CBDB7;7;A=<@965A555555$5<5:<B>4;;:;:>;=;=A4696;9>=B@BCCCCC@BCC@B>BB;;<;;A=BBBB>BBCCCBBCBBCBBB;;<@CCC?@@<>,00@0;:BAA;A;;;;.;>D=;;;;;':=?AA<BABBBCCBBB?BBAA0A@@BB=A?AF@CDDCCCD@C?CBACCC@BBCD>CAAAECCCCCCAAACFDCCACB:::F@G?AA@ECCC::
@ATNG8:00274:02923
GATGCATATCAGCGCAGCCCAGAAGATCAGGCAACTCTAGAAGAATTCAGATTTTTAACACGAGAGTAAACTGTAAAAAGAAGGTTTTAACAAGAACTCACTGTTAAACAATATTGCAGCAGTACGCACACAATCGAAGCGCAGTAAGGATGGCTAGTGTAACTAGCAAGAATACCACGAAAGCAAGAAAAGAAGTACGACTATTAACTATTAACGTACCTGTCTCTTCCGAAACGAATGAGTAACAGAGAGTACGATATGTCTACCATCGCAATTGCCTAGTCTA
+
;:5:;<>ABBC@@ABBBCC>CB>;AA><<;,//49;:9;;;6//+/5////////$-0//////:;;==75555/;;;*//,/27::&/)//)/91/4453333-33(38277;18333>>87339::8<=?;8??@<@@?:00@=;@00/=7<;=A787;65999?@<?C?AAA=??:::.::928999-3<:<887==;;;;4<7<???<>9=000/7======>1713AB;>BB>A?>>4404::=;AABC=><A@?=>>?@?<A??===;?;?A;>;966--
@ATNG8:00293:02913
GATGGTAGAGTATCATGTGTATCTCCAGAAGATCAGGAACTCTAGAAGAATTCAGATTTTTAACACGAGAGTAAACGTAAAAAGAAGGTTTTACAAGACTCACGTTAACAATATTGCAGCAGTACGCACACAATCGAAGCGCAGTAAGGATGGCTAGTTTAACTAGCAAGAATACCACGAAAGCAAGAAAAAGAAGTACGCTATTAACTATTAACGTACCTGTCTCTTCCGAAACGAATGAGTACTATAGACTATCTGAGACTACCATCGCAATTGCCTAGTCT
+
-///)//>=B>C?==5999955559499=8555<;;7<9<<<<=>>;==:=9;;<CCCCC5B?;;6>>;99555)555;;<<+<<7<.555&59;6<<=<>=<??5::=?7<??<;;<<CA@@HFEEDBAAB?BB@@?@CCBBBCC?C=A990556=>?8?;>@>;;:499::99:??@BA<@B?;;;;;;,83,3<8;98;>:593559:::7;<;;;8;;;;:?@=@=@@?9@;;28<;778;;;::;;888::;?<@B=CCD?BBB999?B?::58CDABB
@ATNG8:00294:02922
GATGGTAGCTCTGCTCTGACTCTCGTACTCATTCGTTTCGGAAGAGACAGGTACGTTAATAGTTAATAGCGTACTTCTTTTTCTTGCTTTCGTGGTATTCTTGCTAGTTACACTAGCCATCCTTACTGCGCTTCGATTGTGTGCGTACTGCTGCAATATTGTTAACGTGAGTCTTGTAAAACCTTCTTTTTACGTTTACTCTCGTGTTAAAAATCTGAATTCTTCTAGAGTTCCTGATCTTCTGGCGCGTATGTATGTCGCCTACCATCAATTGCCTAGTCT
+
B@?A@DCCC@;?AAAC;;9@@>;@ABBAB;9;;A@@@;@@?B@CCCBDCD@BBBCD@CACDCC@C@CBBCCECCC?CDDDD2CD?BBDC>AABCACIHBCC;;;CC@A?ABCCBDCD?BBD?B@BCBBBBBB@CCEE:<;;;BBCBCBBBBA@@DADAA?CC@C@BBCBCCDDC?C;;;;.;@C?CCCCC5BCBBC>BBCCCBBBBB5;;;;*;BCCD?C@CC?AACCCCC@B?@AAAA@;??@<BBEBBBBBBBB@@@BB?BBF@AA@@=@?BC?AAACBB
@ATNG8:00295:02953
GATGGTAGTATAGAGCTCTACATAGTACTCATTCGTTTCGGAAGAGACAGGTACGTTAATAGTTAATAGCGTACTTCTTTTTCTTGCTTTCGTGGTATTCTTGCTAGTTCACTAGCCATCCTTACTGCGCTTCGATTGTGTGCGTACTGCTGCAATATTGTTAACGTGAGTCTTGTAAAACCTTCTTTTTACGTTTACTCTCGTGTTAAAAAATCTGAATTCTTCTAGAGTTCCTGATCTTCTGGCGCGTATGTATGTCGCCTACCATCAATTGCCTAGTCT
+
BBBC@CCCCCDBBBCDBCBCCFECCCCCCCBB?BBDD>BB@B?BBCCCCB?BBB@@>A>BCBB>A?BBB@??ACC?ABBAB1BB>@@AD>BB@@=BBB?BB>BBBBBB>BBA????7<;><A<AA???:8::;>BA=B>>>>>>>>D@@@>>>><>=;7><8>=@CAAA>=?@<@????6?<@=A@@@@/@?>>=6=?==>?=<::088888$89::50558>:<AABBBB<<6=///66177;9??==>?@@@D@@@??><@<<:=>>A:>:>?7;;@>==
@ATNG8:00254:02989
GATGGTAGTAGTACACTAGTCATACCAGAAGATCAGGAACTCTAGAAGAATTCAGATTTTTAACATCGAGAGTAAACGTAAAAAGAAGGTTTTACAAGACTCACGTTAACAATATTGCAGCAGTACGCACACAATCGAAGCGCAGTAAGGATGGCTAGTGTAACTAGCAAGAATACCACGAAAGCAAGAAAAAGAAGTACGCTATTAACTATTAACGTACCTGTCTCTTCCGAAACGAATGAGTACGAGAGAGCACACGTGTCTACCATCGCAATTGCCTAGTCT
+
A;:57=<=BB@@?<666>>=@A949.444.4=995;.5.55;55594;7394/////;;;+;//55458:88///(///7777)8:6;8<<=1===9==BB@@?>?9=<@@=BFE?BBBBDCCCCCCBBBCCC@DCBB?BABBBABB:?<??@<@CCCBBBB?ABCBBB?BB@BBC<??99:28@?;=????.?B?CAAA>@@AA5758>>>1818>@@@>@@@A@FC@C@BBC=BBB>AABBBBCBBBBBBBBCAAABCBBB>>:7>///66161@C?AA@000
@ATNG8:00266:03021
GATGGTAGTGTCATATGAGAGTGTGTACTCATTCGTTTCGGAAGAGACAGGTACGTTAATAGTTAATAGCGTACTTCTTTTTCTTGTCTTTCTGTGGTATTCTTGCTAGTTACACTAGCCATCCTTACTGCGCTTCGATTGTGTGCGTACTGCTGCAATATTGTTAACGTGAGTCTTGTAAAACCTTCTTTTTACGTTTACTCTCGTGTTAAAAATCTGAATTCTTCTAGAGTTCCTGATCTTCTGGGTGTATCAGCGAGTATCTACCATCGCAATTGCCTAGTCT
+
:9558====>><6665::<;;;;;95559944.48=98:?==8665<<<<8<<;;;6949;;;.9.5<=<<<<9;2/////$/0*/-,66/----8056:49<69:8479@CCEDCCDC@CCC@DACCBBABBC@CBDC@BBBBCABBBABACCEFF?AAB@BC@B?BB@@@@@BA>@;;;;.;>@<@AAAA0ACAAB=BAAAABAABB@DJDJ5HABAB?B?AA?ACCBBBB?B>BDCCBB?BBAA<BBBBCDCDCCCBBBDBBBC?B;;;ABAC?CB@CCCCBB
@ATNG8:00268:03068
GATGGTAGACATATCGTACTCTCTGTACTCATTCGTTTCGGAAGAGACAGGTACGTTAATTAGTTAATAGCGTACTTACTTTTTCTTAGCTTTCGTGGTATTCTTGCTAGTTACACTAGCCATCCTTACTGCGCTTCGATTGTGTGCGTACTGCTGCCAATTATTGTTTAACGTGAGTCTTGATAAAACCTTCTTTTTACGTTTAACTCTCGTGTTAAAATCTTGAATTCTTACTAGAGTTCCTGATACTTCTGGTGTCTGATCTGTATCACTACATCGCAATTGCCTAGTCT
+
:;44.4::@:69=>CCCBC;96==;;;;@>>B?@@993//)/595-////)//-//5:)0)///39466@=<<<33,337777'77,33333(23333833,3/36668//(/;:.22994688493633-----2755525559==@///:9////).2747;7755-539@;975555/...999+73737;AAA.@@@>@7@9<>>98::>>:<<<-<//,/=7=7AA<===AA>>><A;??A:88<8<6649...5557888:8855587687///=1609937<;:57
@ATNG8:00275:03108
GATGGTAGTGTCATATGAGAGTGTGTACTCATTCGTTTCGGAAGAGACAGGTACGTTAATAGTTAATAGCGTACTTCTTTTTCTTGCTTTCGTGGTATTCTTGCTAGTTACACTAGCCATCCTTACTGCGCTTCGATTGTGTGCGTACTGCTGCAATATTGTTAACGTGAGTCTTGTAAAACCTTCTTTTTACGTTTACTCTCGTGTTAAAAATCTGAATTCTTCTAGAGTTCCTGATCTTCTGGAGATACACATGATACTCTACCATCGATTCGAGGAAGTCT
+
444<055;??B?;;5@ABDCCAAABA@>@@?@:@@@B=BDAE@CCBBBBB?BCCCC@C?BB=@;F<A:9:;:;AA=;;:;;';@249BC>CBCG@CCB=A@6<<AAAB?BBBBCCBA6<;A?B?BBBBACCC@BBBB8;;AACACACCCCCBBBD@CDCACG@D@;;;@CBCCB=@@@@@7@>B?CDEDE5CAAAA-00@BBBBBBB?DHKG5CFBAAACAFCAEEHDC;;7;>A@@@DD;;<CADCCBABCCCCCCBBBDBBBC>@@???A<??A@=@=@AAA
@ATNG8:00259:03124
GATGGTAGAGTATCATGTGTATCTCCATAAGATCAGGAACTCTAGAAGAATTCAGATTTTTAACACGAAAGTAAACGTAAAAAGAAGGTTTTACAAGACTCACGTTAACAATATTGCAGCAGTACGCACACAATCGAAGCGCAGTAAGTATGGCTAGTGTAACTAGCAAGAATACCACGAAAGCAAGAAAAAAGAAGTACGCTATTAAACTATTAACGTACCTGTCTCTTCCGAAACGAATGAGTACGATGAGATCTCGTGTGCTACCATCGCAATTGCCTAGTCT
+
8///49:=A@::;555;;<9=99::254939:::;<9A9AA@AA:;6;@=@?AAA;;;;;*525<><<>7>@CD<955:99:0;?;@.;;;6:BC?CCDC;;;DD@C<<;=@@A=@@BABBCBCCCCCBBBC>ABBB:;;AAAABB?BBBBB?BBCCACCD@CBBBAA>AB?AAA?A@???299?;99::9:%:>?A?>?B>@>=168(87:86<8;?BCC@<;;;000+0*0//(/6617:=<=BBBB>877ABA77998699;;<9555@:B>B@??>@CAA@@
@ATNG8:00273:03148
GATGGTAGAGTATCATGTGTATCTCCAGAAGATCAGGAACTCTAGAAGAATTCAGATTTTTAACACGAGAGTAAACGTAAAAAGAAGGTTTTACAAGACTCACGTTTAACTATATTGCAGCAGTACGCACACAATCGAAGCTCAGTAAGGATGGCTAGTGTAACTAGCAAGAATACCACGAAAGCAAGAAAAAGAATTACGCTATTAACTATTAACGTACCTGTCTCTTCCGAAACGAATGAGTACTATAGACTATCTGAGACTACCATCGCAATTGCCTAGTCT
+
88:<7=;A?C??<<<5655555:>?.944399<;?A@C?BACDDDEADJ;;;;CC?@@@A0@?BBBCCCB;;;C=BB;;<;<.<F@E?CCC7;;@?CBCCBCC;;;,;;@@@A:948?@=AAAABB?>?BA@@;@>>>>B@@AA<<=8@;>9949AAADB8858;;?@@<AA=>==688AAD;B8737<A>A/::5:+//66==?<@;??>>:>;??BCBAGGCCBBB>A<A@@6@00-0@@@BBACCCBBBBB@@BBDDCBBBBB>B@@@BB@C@CC@BAAAAA
@ATNG8:00299:03139
GATGGTAGTGATACAGATCAGACACCAGAAGATCAGGAACTCTAGAAGAATTCAGATTTTTAACACGAGAGTAAACGTAAAAAGAAGGTTTTACAAGACTCACGTTAACAATATTGCAGCAGTACGCACACAATCGAAGCGCAGTAAGGATGGCTAGTGTAACTAGCAAGAATACCACGATAGCAAGAAAAAGAAGTACGCTATTAACTATTAACGTACCTGTCTCTTCCGAAACGAATGAGTACGTGTGCGACGTGTCTCCTACCATCGCAATTCCTAGTCT
+
>>BD@BA@ACCCBCCCCCDCCCCCCAFAA>@CCCBC@E?BBCCCBB?CC?CA@@?@<===+=>DBAABBBA@A>8>@<;;;;';B=?5;;;&5?@=BCCCFEDCB@B@CC@CCD?@ACCBCBCCCCCCCBCD@CCCC@BABAAAAC?C@DBB?BBBBCCCC?CCABBC?BB?A??;??AAABB@@;:9999(:>9>??BCGA@??@;?>>>;?;=>:::=@AA@AAB?B?BBA=@?@;:9:BCBBBAA@??AA???>>>@A:;;:4:886;=6=7=188>;;;
@ATNG8:00258:03172
GATGGTAGTGTCATATGAGAGTGTGTACTCATTCGTTTTCGGAAGAGACAGGTACGTTAATAGTTAATAGACGTACTTCTTTTCTTGTCTTTCGTGGTATTCTTGCTAGTTACACTAGCCATCCTTACTGCGCTTCGATTGTGTGCGTACTGCTGCAATATTGTTAACGTGAGTCTTGTAAAACCTTCTTTTTACGTTTACTCTCGTGTTAAAAATCTGAATTCTTCTAGAGTTCCTGATCTTCTGGTCTACTACACTGTACTCTACCATCGCAATTGCCTAGTCT
+
44445;;566;>>==669>@B<@>>9555:44.44949&4<7<9666;==<5/////)/)/777)/)/7///9999:.5499+44.44444)444;9>;;7;<5:@BAAB@BBCCCCCCIECC@C@BCBB;;;C@DBCB@B@@ACAB;;<BBBCDBC?AAA<AC@C@CCCCAABCC@BCCDE:B?A>;;;;;);@@??9@;;9>>>>99.9555$5555=:?:==;>CCAA@CAG@CBCCCC;;;C@D@AABBBBCBBCDAAACCCFBG;;;CC=A?BC?CCCCBB
@ATNG8:00264:03199
GATGGTAGTGTCAGTGCGCGTCGTCCAGAAGATCAGGAACTCTAGAAGAATTCAGATTTTTAACACGAGAGTAAACGTAATAAGAAGGTTTTACAAGACTCACGTTAACAATATTGCAGCAGTACGCACACAATCGAAGCGCAGTATGGATGGCTAGTGTAACTAGCAAGAATACCACGAAAGCAAGAAAAAGAAGTACGCTATTAACTATTAACGTACCTGTCTCTTCCGAAACGAATGAGTACTATAGACTATCTGAGACTACCATCGCTATTGCCTAGTCT
+
@AAA?CCCCBCBB=>CCCD<96<>=?BCCAHCCCAB=@?BBBCCBD@DH?A=@==:9999)9<?ABAAACBBAC<99;B@BB>AB=@5;;;-;BDACDCCCCCCL?A?AB@CCC@BCCGGDCABABBBCCDC>@@@@?AAAAAAA?@??A994:AAABCAA>BCBBAC?B><A==8=====4>8818:::;+;>;==>>A@@AA=B=?>>?6;6;@CCD>BBCBECD@C@CAA<A;;5:::@DBAAAABBBBBBCECCBCCCCCC@CC@@?????CEAE@A@BA
@ATNG8:00282:03188
GATGTAGGTGCCATGAGTGTATCCAGAAGATCAGGAACTCTAGAAGAATTCAGATTTTTAACACGAGAGTAAACGTAAAAGAAGGTTTTAACAAGACTCACGTTAACAATATTGCAGCAGTACGCACACAATCGAAGCGCAGTAAAGGATGGCTAGTGTAACTAGCAAGAATACCACGAAAGCAAGAAAAAGAAGTACGACTATTAACTATTAACGTACCTGTCTCTTCCGAAACGAATGAGTAACGGGAGTCAGAGCAGGAGCTACCATCGCAATTGCCTAGTCT
+
9@?:;=??BCCACBB==;<<>@B:CA@7@D;;;?9?499<<<>@4:::>;??898888$76733433==<::286////&//(/09990906;399:;=?=>@5:49<97585:A868??@>?;;;===>8==<=8;;;=<;788(8187?>@=888<AA;::::>A<AA=???389;;;.;57.59:::*:;497777;2556494789:7=76////(/.65688).).78..447:::=8855==0558<<::;:56.5=9::;5;=@@@A:?3998?@BBCC
@ATNG8:00308:02606
GATGGTAGTGCGTGAGAGAGAGACCCAGAAGATCAGGAACTCTAGAAGAATTCAGATTTTTAACACGAGAGTAAACGTAAAAAGAAGGTTTTACAAGACTCACGTTAACAATATTGCAGCAGTACGCACACAATCGAAGCGCAGTAAGGATGGCTAGTGTAACTAGCAAGAATACCACGAAAGCAAGAAAAAGAAGTACGCTATTAACTATTAACGTACCTGTCTCTTCCGAAACGAATGAGTACTACTCTCAGAGACACACTACCATCGATCTTGGTAAGTCT
+
955<7<>CC@@@BBBDHCCBDB9994;B@=<DA@@@5:8;;?CCCCABB?B?BB?@@DGE3B=@?BBDBBBDDC9749====+697;.455,5@D@CDBBCCCBB@BACFACCD@BBBBBCCCBCFGGCBBB@BBBA?B;:::::>4;5;?@;@BCCCBBB@AAABBC?BB=???:?9:9@:99707><>>.>?:@=?>>?BAB?B7::;;06-57>=><<=<<<<A4838>>5;8837<?@@ABBCCBAAABBBBAA@@999>>;:A;;;///490663<@::
@ATNG8:00310:02563
GATGGTAGCGCATATCAGCGCAGCCCAGCAAGATCAGGAACTCTAGAAGAATTCAGATTTTTTAACACGAGAGTAAACGTAAAAAGAAGGTTTTACAAGACTCACGTTAACAATATTGCAGCAGTACGCACACAATCGAAGCGCAGTAAGGATGGCTAGTGTAACTAGCAAGAATACCACGAAAGCAAGAAAAAGAAGTACGCTATTAACTATTAACGTACCTGTCTCTTCCGAAACGAATGAGTACGATGAGAGAGCTCTCTCTACCATCGCAATTGCCTAGTCT
+
5:54399<<<@<555<944455555)////4///:::)505<<9:;;9<<7<7889444444#549566>?@<ABB>BBBBDDC5@@?@ADDF;CCC@EBBBDCCCB@C@DC@BBC@BACCBBBCBCCABBBBCACCCC?BBBBBBBC@EACBB?BCDDBAAD@ECBB@@<A@=@??<?AAAA;99:<@AAAA3BB?B???BBCCC?C?BBBB>A>B@CCC@CBBA>>>+0+0<<5<00-0CCBBBBBBBBBBCBEECBBBBBBBBB@B??:==:=<BB?CBBC@?
@ATNG8:00342:02603
GATGGTAGCGCGACGAGCGTAGACCCAGAAGCATCAGGAACTCTAGAAGAATTCAGATTTTTAACATCGAGAGTAAACGTAAAAAGAAGGTTTTACAAGACTCACGTTAACAATATTGCAGCAGTACGCACACAATCGAAGCGCAGTAAGGATGGCTAGTGTAACTAGCAAGAATACCACGAAAGCAAGAAAAAGAAGTACGCTATTAACTATTAACGTACCTGTCTCTTCCGAAACGAATGAGTACAGAGAGTACGATATGTCTACCATCGCAATTGCCTAGTCT
+
<<<<0555:<445<;55555;665>65668555<5558=8:99///;6:8150/////;;;+;5:33/;///:;;;5778>?>=+8717,333&37738:;;888/.(.(..277939855;>>CCBCCD;;:E@CA:::;BAAAA??<@>BBA?BFDBAABA8::AA=?:993783/3/<9:16//*/>>>@0??<><>A@A@AA5837=>>5;6;>B@<9<000:==6><>BB<<AA?B=BBBBABBABBBCCBBB@?@CCBCBA=A;::<;/608;8=>?==>
@ATNG8:00342:02609
GATGGTAGTGTCGATATGAGAGTGTGTACTCATTCGTTTCGGTAAGGAGACAGGTACGGTTAATAGTTTAATAGTCGTACTTCTTTTTCTTGTCTTTCTGTGGTATTCTTGCTAGTTACACTAGCCATCCTTACTGCGCTTTGATTGTGTGCGTACTGCTGCAATATTGTTAACGTGAGTCTTGTAAAACCTTCTTTTACGTTTACTCTCGTGTTAAAAATCTGAATTCTTCTAGAGTTCCTGATCTTCTGGAGATACACATGATACTCTACCATCGCAATTGCCTAGTCT
+
4:44.449<=</////7;=>CCBBB@@;;A<<;5;4--(--(--(-(--58::3<<55.55:6;////)-(-----:::99454444$44.4;=:</44:93-3394996443::=:?CBCBBBDAIIEACACDCBBBBCC>DCC?AACBBBBBCBBBD@@@D@CCC@CE@C@BAA@CBB@@<@;;;;.;=A@ACBC;CCCCE>BBB@@@B@AA5;;;;*;ACACACACEAIGHCCCC@B@BBBBBB<@@@<@@BCCIDCCDCCCBBBCCBB>A@AAAC@C>ABAECBB@@
@ATNG8:00318:02616
GATCAGTGCGCGTCGTCCAGAAGATCAGGAACTCTAGAAGAATTCAGATTTTTAACACGAGAGTTAAACGTAAAAAGAAGGTTTTACAAGAACTCACTGTTAACAATATTGCAGCAGTACGCACACAATCGAAGCGCAGTAAGGATGGCTAGTGTAACTAGCAAGAATACCACGAAAGCAAGAAAAAGAAGTACGACTATTAACTATTAACGTACCTGTCTCTTCCGAAACGAATGAGTAACGAGAGAGCACACGTGTCTACCATCGCAATTGCCTAGTCT
+
;;55<=<A@A@;:;A@?:@>>=?B@@BC7:8;B@AA>@-00,/49:<BBBBB.;7;B@CA@A;;.:@6?>=>>>>,>>8<8<@=+0/<7<;669/////:)/+/;6<BC<@BAA@AA::8;?>>>>A?BBCC@@@@::9?A=A5:9C=@@BA>?>A>A???BB=@D?CCC@BBBBB;A:;5:9999)0=9=000000<><;@=BBBB>A<A9997<A=@>>>?2707>>9ABB?A>::00*000/:9>?@@B@@@@ABA<;<8>780==5;500*0:::;9
@ATNG8:00324:02615
GATGGTAGCGCGATATCAGCGCAGCCCCAGCAAGAATCAGGAAACTCTAGTAGAATTACAGATTTTTTTTAAACACGAGAGTAAAACGTAAAAAAAGAAGGTTTTTACAAGACTCACGTTTAACAATATTGCAGCAGTACGCACACAATCGAAGCGCAGTAAGGATGGCTAGTGTAACTAGCAAGAATACCACGAAAAGCAAGAAAAAAGAAGTACGCTATTAAACTATTAACGTACCTGTCTCTTCCGAAACGAATGAGTACCTCTCAGACGCTCGTCCTACCATCGCAATTGCCTAGTCT
+
49457===AC;55<<<:<566/-8999)5---(--(-:;<.55)54444;999989.445<<>@@@@?>"54)4999:555@AA?2?;0000000#06+-*-777'7--+-:9999998:(31793:33/4;;;<AAABBBBBAA::2:@::5;@AACA;;7<>BBC@GEDCCBB@<AAAA??;;:399939=::::+:=><:99:::%:937989AAB>=*00*0000*0*/8>00,6<>=<>@,0,000+/00*/<<<BBB?ABBBDCBBABBBC>>;>@@;A>>>>>5:7@C@CCBCAA
@ATNG8:00329:02657
GATGGTAGCGCATATCAGCGCAGCCCAGAAGATCAGAACTCTAGAAGAATTCAGATTTTTAACACGAGAGTAAACGTAAAAAGAAGGTTTTACAAGACTCACGTTAACAATATTGCAGCAGTACGCACACAATCGAAGCGCAGTAAGGATGGCTAGTGTAACTAGCAAGAATACCACGAAAGCAAGAAAAAGAAGTACGCTATTAACTATTAACGTACCTGTCTCTTCCGAAACGAATGAGTACTATTTAGAGCTCTATACTAATCGCAATTGCCTAGTCT
+
AA@C?@;994<B0//<9555<?99;3;<<7<<9;<//,/;@<>@@=?@=B>A@=CEDDD2CACCBCCECCBCC?CBBCCCC2CC>B4:::.;AA>BCCDBBB00-0;@><AAB@CCAAABCBCCBBBDCBB?CAB@?A@@@BB;<9;@CBB@BFCDCCCC@BBBCEC?BB@BCB?BB@@@9:9:<@BBCB3BB@B:99BBCED?B@BBAB>B?B?CCC?@@;;;AB@B@CCC=B;;6;BB?A@EBAAG=CCBBCCBBBBBB9949???@=@>AA=AA@@@A
@ATNG8:00332:02657
GATGGTAGGTGCGACATGAGTGTATCCAGAAGATCAGGAACTCTAGAAGAATTCAGATTTTTTAACACGAGAGTAAACGTAAAAAGAAGGTTTACAAGACTCACGTTAACAATATTGCAGCAGTACGCACACAATCGAAGCGCAGTAAGGATGGCTAGTGTAACTAGCAAGAATACCACGAAAGCAAGAAAAAAGAAGTACGCTATTTAACTATTAACGTACCTGTCTCTTCCGAAACGAATGAGTACAGAGAGTACGATATGTCTACCATCGCAATTGCCTAGTCT
+
-.--(,65/*-----//::;9555994944.4/////171:><::9<344.55:;566AA@@&@:==;97::/007.7//////$/5.5.55)55:399444::44046;:8<<=9<<536659>AABBCABB?B@@@=ABBAAA@@;@=@@@=A;;5<:;?<ACCBBC?BB?BAA>@AAAA:=<<8777787%7;57737;9<779.79;<<@;>8<=A;925@@595<3939>>8:9949;A??>BCBCBAAAC@??AA@AB???A?BBBCBB?B=9818==788
@ATNG8:00344:02621
GATGGTAGATACTCGCTGATACACCCAGAGGATCAGGAACTCTAGAAGAATTCAGATTTTTAACACGAGAGTAAACGTAAAAAGAAGGTTTTACAAGACTCACGTTAACAATATTGCAGCAGTACGCACACAATCGAAGCGCAGTAAGGATGGCTAGTGTAACTAGCAAGAATACCACGAAAGCAAGAAAAAGAAGTACGCTATTAACTATTAACGTACCTGTCTCTTCCGAAACGAATGAGTACACATCGTCGTGTCGTGCTACCATCGCAATTGCCTAGTTT
+
::<B>@<BB;9;@@@@BBABACHIL?CHCB?@@@CC?A??@@AABC@ED?C?BA???AAB3B?BBBBBBBBBBA8@@::999$44.57==>2???:<<<AA@BBC?B?BB=@AB@DDCABBCCCGCECCC@@=@BAB?BBBCBBBC@F@CA@>@BBACBBB@BBBBBB?BC?CAA>ADDEF>B??9??==?.?@=ABBBBA<<<1818>>A9>:=ABBB@CCCCCBA?A>AAB=BBB@CBBBBA@@BBAABB???AAABA@@A9939=877?:?6<=:>>>:?8
@ATNG8:00347:02644
GATGGTAGAGTATCATGTGTATCTCCAGAAGATCAGGAACTCTAGAAGAATTCAGATTTTTTAACACGATAGTAAACGTAAAAAAGAAGGTTTTACAAGACTCACGTTAACAATATTGCAGCAGTACGCACACAATCGAAGCGCAGTAAGGATGGCTAGTGTAACTAGCAAGAATACCACGAAAAGCAAGAAAAAAGAAGTACGCTATTAACTATTAACGTACCTGTCTCTTCCGAAAACGAATGAGTACTACTCTCAGAGACACACTAATCGCAATTGCCTAGTCT
+
A@@@=?<@<A@?BAC;99=??96:C?BBB@DCCCBB8;8;ACCC;;6;;69>C@@999999#5.5><A;;@C999,;A;;;;;;%;B>@?CCC9BCC@DBBBBBCBB?C@DC?BBB>AABBCBBACCCDCCC9949@996;AAAAB@@<A?BCC@CCCCBBBC?CCCBAA;??9?@?3999998*8??;999999%9=9?999CFCCD9998>>>1817>CBA?ABBAB@A<@=;;;;.<;;5:CCCCCDCCCBABBBBBCBB?@=@00,0==;?<??CC@CDDBBB
@ATNG8:00349:02648
GATGGTAGTGTCAGTGCGCGTCGTCCAGAAGATCAGGAACTCTAGAAGAATTCAGATTTTTAACACGAGAGTAAACGTAAAAAGAAGGTTTTACAAGACTCACGTTAACAATATTGCAGCAGTACGCACACAATCGAAGCGCAGTAAGGATGGCTAGTGTAACTAGCAAGAATACCACGAAAGCAAGAAAAAGGAGTACGCTATTAACTATTAACGTACCTGTCTCTTCCGAAACGAATGAGTACGAGAGAGCACACGTGTCTACCATCGCTATTGCCTAGTCT
+
BCBB@BCB@AADHCCCBAA;;9BBD?CCD@CCBBBE@C@CCBCBBC@CC?C@BBBBAABB2B?BCCDCABABBB=??>@???,?@=A?BBB:BCCBCCCBCCD@@?@@CC@CCC>AABBCCCCFDDCCBBBC@B@A@?@@@BABBC@C@CBB@BCDDCCCC?AAAABB@BB>>>>8<<898+:==999999(9<AB??@B@@?@6;5;===5;5;>BBA?BBAA@??;?;?==6=::69BBBBBCCDCBBA???CDAAAAAA=>C=B;::@AAA<AA@BDC999
@ATNG8:00335:02715
GATGGTAGCATCATGCATATCTCACCAGAAGATCAGGAACTCTAGAAGAATTCAGATTTTTAACACGAGAGTAAACGTAAAAAGAAGGTTTTACAAGACTCACGTTAACAATATTGCAGCAGTACGCACACAATCGAAGCGCAGTAAGGATGGCTAGTGTAACTAGCAAGAATACCACGAAAGCAAGAAAAAGAAGTACGCTATTAACTATTAACGTACCTGTCTCTTCCGAAACGAATGAGTACAGAGAGTACGATATGTCTACCATCGCAATTGCCCTAGTCT
+
==EE@CCAABCDDBBBCCCBCCCCC?BBD@CCCC??=@?BCBABAA?AC?B@BBAAABBB1B>BBCBBBBB@@@;@BCCCCC5CC@B?BBB;BCDADA@ADCC@@<@@AA>AAA;@@BBCCCCCCCCC@CCC@DCCC@B???BBBD?CACBB?BCCCBBAC@CBA@@??BC??=>;??8882:@B<99999(:@?B@>?BBBDD9<:>BAB8;7;AECC@BBBABCC=?=?CC=CAA>AAABBCCCCCAAAB@@@BBBBBCBBA@<@688;=8=:>@@9@@@;;;
@ATNG8:00343:02754
GATGGTAGCGCATATCAGCGCAGCCCAGCAAGATCAGGAACTCTAGAAGAATTCAGATTTTTAACACGAGAGTAAACGTAAAAAGAAGGTTTTACAAGACTCACGTTAACAATATTGCAGCAGTACGCACACAATCGAAGCGCAGTAAGGATGGCTAGTGTAACTAGCAAGAATACCACGAAAGCAAGAAAAAGAAGTACGCTTTTAACTATTAACGTACCTGTCTCTTCCGAAACGAATGAGTACGTGTGCGTCGTGTCTCCTACCATCGCAATTGCCTAGTCT
+
;;5;7<<=BBBA<;;;>??>999::1:///2///:<<.525<=>=<A??>:=99=:==>?@1B?BCBCCCCCDCC>CCBADCD2CC?B?CCC;CDDBCCCCBBC@??@@CC@CBB?BCBBBBBBCCBCCCDBB@CCCC?BBBABBBA?@?CBA@BCCCCCCC@CCCAAA?BB?BBD?@@988-:>>:?EEDC3CD?A?>>?=<=>5?>AABB?D?BABBB?B>876==6=8@A@<AA=<@AAAAAA=>>???>>>>>AAA>=;<>@=B:;;AA;><>A=@>>>>>
@ATNG8:00312:02771
GATGGTAGTAGTACACTAGTCATACCAGAAGATCAGGAACATCTAGAAGAATTCAGAATTTTTAACATCGAGAGTAAACTGATAAAAAGAAGGTTTTACAAGACTCACGTTAACAATATTGCAGCAGTACGCACACAATCGAAGCGCAGTAAGGATGGCTAGTGTAACTAGCAAGAATACCACGAAAGCAAGAAAAAGAAGTACGCTATTAACTATTAACGTACCTGTCTCTTCCGAACGAATGAGTACATAGATATACGTATAGCTACCATCGCAATTGCCTAGTCT
+
;;;<=BB@A?BC?>>?@=<<;4444.444.4//--8373,,,6---809947277//)////$/37///8445<::91//////;;;+/---6;;;///:477::853<A>A>BB;>;>>@???DCBCDCCCBBBBC?BBBB?CBBCBBCH>B>AAB=AAA@???AABBBCCC?BB=@@<8<==??9>>>987765'5732222::::96;69><=:=:>>CCC@BBBCBBB@C@BB?BBA?@AAAAAABCAAABDDDAA@AACCBBBC?>>?;;A=E=BB?BDBAAB
@ATNG8:00337:02787
GATGGTAGGCGAGAGTGAGACGCAGTACTCATTCGTTTCGGAAGAGACAGGTACGTTAATAGTTAATAGCGTACTTCTTTTTCTTGCTTTTCGTGGTATTCTTGCTAGTTACACTAGCCATCCTTACTGCGCTTCGATTGTGTGCGTACTGCTGCAATATTGTTAACGTGAGTCTTGTAAAACCTTTCTTTTTACGTTTAACTCTTCGTGTTTAAAAATCTGAATTCTTACTAGAGTTCCTGATCTTCTGGTGTCGTCTATCATGTACTACCATCGCAATTGCCTAGTCT
+
;;559===;A9555559;;55666666;;?@A=@@@@8>?9@:;;:==@A?AA@@@>A>AA@A@C899???>;:>8:9:::'99373333&3:88-44:6;?<>87379273779;??=8>><@;>>>885997>??@<886A?A>>>====::87////3//)//67;?>>?@D:=?A?=+;/87(7:::9,89:99)/)//6=7==?>>>8:@@@,:///>595>?;?B;:9A9937.6579//,/9=36999<;<<;>>>===>>>??;==>=:>7<166173999,
@ATNG8:00304:02821
GATGGTAGAGTACAGTGTAGTAGACCAGAAGATCAGGAACTCTAGAAGAATTCAGATTTTTAACATCGAGAGTAAACGATAAAAAGATGGTTTTACAAGACTCACGTTAACAATATTGCAGCAGTACGCACACAATCGAAGCGCAGTAAGGATGGCTAGTGTAACTAGCAAGAATACCACGAAAGCAAGAAAAAGAAGTACGCTATTAACTATTAACGTACCTGTCTCTTCCGAAACGAATGAGTACTACTCTCAGAGACACACTACCATCGCAATTGCCTAGTCT
+
..--0668>BCDD<=<@@CCCBA::15;=8<=>;;;:>7::////:176693/////;;;+;58///33333;;;1733/////$/6//)///&///(/99888833,3,37378868555??BCCDCCCCCCC?A@CC@CABBCCAA>BBBBB@BBCCDDCC>BAA@@??BA>B?A=@BAAA:A??;?BCCC3BB<????BBBBC?B?B?>:<A<AA@BB@DBBBCBB?B@BBB=BCC@CCCBBAAAAACCBBABBBCBAA@@@??;????CL@C?BI@DCB@@@
@ATNG8:00309:02821
GATTAGAGTATCATGTGTATCTCCAGAAGATCAGGAACTCTAGAAGAATTCAGATTTTAACACGAGAGTAAACGTAAAAGAAGGTTTTACAAGACTCACGTTAACAATATTGCAGCTGTACGCACACAATCGAAGCGCAGTAAGGATGGCTAGTGTAACTAGCAAGAATACCTCGAAAGCAAGAAAAAGAAGTACGCTATTAACTATTAACGTACCTGTCTCTTCCGAAACGAATGAGTACTATAGACTATCTGAGACTACCATCGCAATTGCCTAGTCT
+
>?B@CBBBC@@ACBAAGAA;9:B=@@A<@BBA:;8;?BBCCCCD@CC?A;>B;;;;;.57<@;;;<BA;;;.;BBCFG<CC=>2999&5>@;@AAAABCAA>A?AA>ACF@CDBBBCABBBBDCCDCC?BBDC@CCDEDCBB@B>AAC>@@C@@?CE9B<;;A=8<;255:6::<;;38==<99999':8/3@@ADCCCC?C?AAAD?B>BBBAB@>>>@?@@:<9<=>5=@@=AAADBBBB???BBBBBBCBBABBBB@?=?799<=9=899,37>>?@
@ATNG8:00322:02818
GATGTAGCGCATATCAGCGCAGCCCAGAAGATCAGGAACTCTAGAAGAATTCAGATTTTTTAACACGAGAGTAAACGTAAAAAGAAGGTTTTACAAGACTCACGTTAACAATATTGCAGCAGTACGCACACAATCGAAGCGCAGTAAGGATGGCTAGTGTAACTAGCAAGAATACCACGAAAGCAAGAAAAAGAAGTACGCTATTAACTATTAACGTACCTGTCTCTTCCGAAACGAATGAGTACGTGTGCGACGTGTCTCCTACCATCGCAATTGCCTAGTCT
+
:995==>CCBBBBBBBBBA?@:95)9=94565<<<1515;::999544.56334449999$:9=ABDEBICEDD>CEBDDDC1CC?B>BCC;CCC@CAAABACDC@C@CC@CBB?BBB@@@BBBCCABBCCC@BCDC@C999CCBB@B@E:::;CCCCCCD?BBCBBA?CC@BBB=??BA?9@=>8=??@@2AB?B?>>BBDCD>><?BBD7959@CCDACCA@@BA=@<@@@;@BB?CCCDBBBCCC999BDCBAAABAC?ACC?BBBABC@C=AC?CBBAAA
@ATNG8:00315:02900
GATGGTAGAGTATCATGTGTATCTCCAGAAGATCAGGAACTCTAGAAGAATTCAGATTTTTAACACGAGAGTAAACGTAAAAAGAAGGTTTTACAAGACTCACGTTAACAATATTGCAGCAGTACGCACACAATCGAAGCGCAGTAAGGATGGCTAGTGTAACTAGCAAGAATACCACGAAAGCAAGAAAAAGAAGTACGCTATTAACTATTAACGTACCTGTCTCTTCCGAAACGAATGAGTACACACTCTCATATGACACTAATCGCAATTGCCTAGTCT
+
?<@>39;=@@?<;;;565559555:554439444440945<<::;=;>>:>649999999(9.56;;;9@@@A?6=:;5555$5<7<6;;;09<;=9;:9595;?9@>AB@CCC?BB@AB@@@BCCCCCECC@CCCC?AABBBBAA6;5;;;5;BBBCCCD@BCBAA@=@@=@AA?BBCFE>@??>AABAB3BB?:::BBBEBB?B>A=>?5;6;;AAC@CCB@@A@<@>@@@;@@@=@@AABABBBAAABECC@??JCBBCBB@C:::@<@<AA=ACC@??
@ATNG8:00317:02860
GATGGTAGGTGCAGCATGAGTGTATCCAGAAGATCTGGAACTCTAGAAGAATTCAGATTTTTAACACGAGAGTAAACGTAAAAAGAAGGTTTTACAAGACTCACGTTAACAATATTGCAGCAGTACGCACACAATCGAAGCGCAGTAAGGATGGCTAGTGTAACTAGCAAGAATACCACGAAAGCAAGAAAAAGAAGTACGCTATTAACTATTAACGTACCTGTCTCTTCCGAAACGAATGAGTACGATGAGAGAGCTCTCTCTACCATCGCAATTGCCTAGTCT
+
////)///)-5----58;;;;;;;65.5;;.4434485:7:::566>:<<9<8<@?BBDCC5CAB@@;;:A;?CC=A?95555$5@;@>@>>0@@@=@B;:;AAAA?A?BA?CAA<?????@ACC@AACCCBB?B;::9>?;9:6DE@D@C;;6:?@?@A>?9<994971346:;=783333(37717>???2?B>A>@?BBB9949?AA>@<@;?DFFJABB@@@CDAD?BBE=BBB>@@BACCBAAAAAAAA@???::9BBBCC>?@?>9>9>:@@>@AABBB
@ATNG8:00331:02886
GATGGTAGTGCGTGGAGAGAGAGACCCAGAAGATCAGGAACTCTAGAAGAATTCAGATTTTTAACATCGAGAGTAAACGTAAAAAGAAGGTTTTACAAGACTCACGTTAACAATATTGCAGCAAGTACGCACACAATCGAAGCGCAGTAAGGATGGCTAGTGTAACTAGCAAGAATACCACGAAAGCAAGAAAAAAAGAAGTACGCTATTAACTATTAACGTACCTGTCTCTTCCGAAACGATGAGTACTATAGACTATCTGAGACTACCATCGCAATTGCCTAGTCT
+
;:5;5:9:>>;;45.5::<=ABC;;<)5<;6;A55555:6:<<555;9;:6:?9:8<8888'8-3333:;;9>;;;373/8999'//(/(///&/6717887788//(/363.35616778==<>>CCCGFBBCC@BBBB>AAAAAA994;>;;<?BCCCECDC@@@@?BC?BB?BAB?BBBBC>@?>999::::9#0;;:0/0?<A@A<><::>>.818>DDD@BC@@@BB@@:;;A9@000<<<ABBBCCCD@??BABABBBABC??<????AA=@?;;:;DEBBB
@ATNG8:00348:02893
GATGGTAGTGTGTCTCTGAGAGTAGTACTCATTCGTTTCGGAAGAGACAGGTACGTTAATAGTTAATAGCGTACTTCTTTTTCTTGCTTTCGTGGTATTCTTGCTAGCTACACTAGCCATCCTTACTGCGCTTCGATTGTGTGCGTACTGCTGCAATATTGTTAACGTGAGTCTTGTAAAACCTTCTTTTACGTTTACTCTCGTGTTAAAAATCTGAATTCTTCTAGAGTTCCTGATCTTCTGGGATGTGTGCGCAGTGCCTACCATCGCAATTGCCTAGTCT
+
E<<99==A@@;:6<<<==>ABACCBCBA;::B@CDDD=CC?C?CCBBCCC?BBCDD@C@GCCB?B>BBBECCCCC?;;;;;.;F@CCCC>CD;;9;BB>BCACCCCDDCCDBBBDCB?BBB?B@CBCCBBAC@CBBB<BBBBCA@@CCBBBBBBC@DCC@BB@B?BBB@@ACBB>AAAAA9A?C=;;;;.;ABCE>BBDBBBCAAA@BBBB5BFD<<:;>BC?BBDCBBA@B@DDDCBB?BAAB;B;;;CDCBDACCCCD@CCC@BCBBBC>@=AC@BDFBBB
@ATNG8:00315:02928
GATGGAGTGTCATATGAGAGTGTGTGCTCATTCGTTTCGGTAAGAGACGAGGTACGTTAATAGTTAATAGTACTGTACGTTCTTTTCTTGTCTTTCTGTGGTATTCTTGCTAGTTACACTAGCCATCCTTACTGCGCTTCGATTGTGTGCGTATTGCTGCAATATTGTTAACGTGAGTCTTGTAAAACCTTCTTTTACGTTTACTCTCGTGTTAAAATCTGAATTCTTCTAGAGTTCCTGATCTTCTGGACAGAGTGTGCAGATACTACCATCGCAATTGCCTAGTCT
+
--//3999<<<<555;;;;>=?>>666;;<<8<:88.7:2/-(-,,5,,,,(-5--/8=:=@@@40-0><0/-5522,--(-666)760,////(/668:633/5665/0/8/3-4<;;<=BB@AAB7:9;BABBA:;4:A@@7BBAAAA=>00)0>888848<:533-30489;>;;;96;5555&57<75555&5<<==266@@@B@@>@2999*9??@@<@7;;;@A@A???=A???>A??<?AC?BBBCCCCCDBBCBCCCCCCF@L@A@BB>B@A@>ACCCED
@ATNG8:00316:02949
GATGGTAGCTATACGTATATCTATGTACTCATTCGTTTCGGAAGAGACAGGTACGTTAATAGTTAATAGCGTACTTCTTTTTCTTGCTTTCGTGGTATTCTTGCTAGTTACACTAGCCATCCTTACTGCGCTTCGATTGTGTGCGTACTGCTGCAATATTGTTAACGTGAGTCTTGTAAAACCTTCTTTTTACTTTTACTCTCGTGTTAAAAATCTGAATTCTTCTAGAGTTCCTGATCTTCTGGGTGTATCAGCGAGTATCTACCATCGCAATTCCTAGTCT
+
<<<B?BBBBC>CDDDCECCCCBCBBCDBCCAA?BEDD?CCACABBBGBBBAC@@@A?B>BABB?BAFABAABBBC?A@AAA2@@9>987(3;3335>A:AD7884?AA>BCCAAA??499=9>:>>@E@@@@<>===5;;==;;;;B>==AA@@@<>>>;;;7;388@?:9:@@<9?A@@2>27176666,3;999*,,,,,,233:59999*9:=::6:499355588995<7::>@??9?AA?9??<<:;;;;AAA@@AAAAB:::;===5;5;:?>???@
@ATNG8:00321:02925
GATGGTAGCGCACACATAGATACAGTACTCATTCGTTTCGGAAGAGACAGGTACGTTAATAGTTAATAGCGTACTTCTTTTTCTTGTCTTTCTGTGGTATTCTTGCTAGTTACACTAGCCATCCTTACTGCGCTTCGATTGTGTGCGTACTGATGCAATATTGTTAACGTGAGTCTTGTAAAACCTTCTTTTTACGTTTACTCTCGTGTTAAAAATCTGAATTCTTCTAGAGTTCCTGATCTTCTGGTAGAGCGTGCATATATCTACCATCGCAATTGCCTAGTCT
+
9;457=>>DDA;;;;;666<BBBAABA@;?CC@;69E=CA8<2559;;;;49<696:D7;?;:45.5999;;;::3/////$/0+/7777.8333;288828:4888@AB@CCCCCCCCACCC?B?BBAA@CCGADDBB?BCCCBBCCCCCCBB@@@?@CB?BB@B@BCCDBBBCC?@9989-9<?=>>=??0>AACC>BBBBBC@?>>4;;;;*;BBBB@B@BC@CCCFCCB@B@CCCCBB>BBC?CCCCBAAABABCCCHDCBCC@CA@@@C@B?BD@CCCBBB
@ATNG8:00347:02910
GATGGTAGTGTCATATGAGAGTTTGTACTCATTCGTTTCGGAAGAGACAGGTACGTTAATAGTTAATAGCGTACTTCTTTTTCTTGCTTTCGTGGTATTCTTGCTAGTTACACTAGCCATCCTTACTGCGCTTCGATTGTGTGCGTACTGCTGCAATATTGTTAACGTGAGTCTTGTAAAACCTTCTTTTACGTTTACTCTCGTGTTAAAAATCTGAATTCTTCTAGAGTTCCTGATCTTCTGGACCAGAGTGTGCAGATACTACCATCGCAATTGCCTAGTCT
+
:?::055<BB@>;5569><@:00)0>7/////)4<<=8<<?C?BABCBCC@CDCCC?C?CCCC@D@CCCCBCCED<99999*9A=ABDE>CCCD@CBC?BC<AAACCC@CCCDCCBC@CDD@C?CCCCCCCC@CCBB@CCCCCBBBCCCCCBCCB?BBB@BD@B?BBCCCCCCC?D::::.;>C;;;;;.;BCCC>BCCCCCGCCB=@AAA0ABBCCACABA>AB@AAAB?B?BCBBBB@BBCABC@BCCCCCC@@@CCCCCCCB@C?@@CD@B?CCACCCAAA
@ATNG8:00301:02989
GATGGTAGGTGCACATGAGTGTATCCAGAAGATCAGGAACTCTAGAAGAATTCAGATTTTTAACACGAGAGTAAACGTAAATAGAAGGTTTTACAAGACTCACGTTAACAATATTGCAGCAGTACGCACACAATCGAAGCGCAGTAAGGATGGCTAGTGTAACTAGCAAGAATACCACGAAGCAAGAAAAAGAAGTACGCTATTAACTATTAAACGTACCTGTCTCTTCCGAAACGAATGAGTACTATGTAGAGCTCTATACTAATCGTTCGGTCAGAGTCT
+
AA@@<@<A=@@;;6==;;<666>;;5;::5::><<=9<:>?=>??@<@@@D??AABCBCD0C7;;>>@?AA>C@6666<<4:@<<8<:CC?0:99.44448<:;<;C;CD@C;;9;CCA;;:ECBBBCCBAA>B;::4:=?>544:493700)/;:89;;;8?A?A??49:?DAA?@A??:;;<4;;<<<,;;49888;8;6737377//)/.'.37;?<666>:55.559>@8===40/0///349454<<===:8888889=5;0/0;@=<??@B@AAEB
@ATNG8:00319:02984
GATTAGCAGACGTGACAGAGCGCCAGAAGATCAGGAACTCTAGAAGAATTCAGATTTTTAACACGAGAGTAAAACGTAAAAAGAAGGTTTTACAAGACTCACGTTAACAATATTGCAGCAGTACGCACACAATCGAAGCGCAGTAAGGATGGCTAGTGTAACTAGCAAGAATACCACGAAAGCAAGAAAAAGAAGTACGCTATTAACTATTAACGTACCTGTCTCTTCCGAAACGAATGAGTACTATGTAGAGCTCTATACTAATCGCAATTGCCTAGTCT
+
5-/)4::9455===>696@<><<8<9949>95457<8;;;/0/;6////637388;==.8<?87797733333&3744444$55.58>@@2@>@:C>9;9A>@@=A=@B?CBA@CC;:;;;<CAA@CBBBB>B<;;69<8:?=992=3=99.9C??@BBC>BBB999>AA:9936:::=?6===7==>BB3BB999B@@AB;;7;;?>@@:>:>>BBC@C;;::AB;?=?AB=BBC@999BBBBBBB???BB=<<==;;;>@@;A:88>:>689?CCCC>>
@ATNG8:00321:02966
GATGGTAGCGCGACACATAGATACAGTACTCATTCGTTTCGGAAGAGACAGGTACGTTAATAGTTAATAGTCGTACTTCTTTTTCTTTGTCTTTCTGTGGTATTCTTGCTAGTTACACTAGCCATCCTTACTGCGCTTCGATTGTGTGCGTACTGCTGCAATATTGTTAACGTGAGTCTTGTAAAACCTTCTTTTTACGTTTACTCTCGTGTTAAAAATCTGAATTCTTCTAGAGTTCCTGATCTTCTGGCTCTCGTAGACAGATACTACCATCGCAATTGCCTAGTCT
+
84447:97990/////9;ACCBB@9:555554/)0//9/9;)/)/55:<@B=AB5:5157;;:@5<8</0//9:799.44999'444)4//88(//655(-/-(-8(--/99<8=<<<=<??:>A@>@>:;::;BAA;AA;;4:@BACBBCCCAAD;;;B>BCC:;;?B<@@;:;ABBC>BBBBB;B?C@BDCCB5A@@CE<A@@===0000+0000*0>=:92929A<@?@@@@A:>:>>:=>=;<@@=AB;;;CCB@AA;<<B@@@@<8<<...:68*..6:=099@
@ATNG8:00326:02994
GATGGTAGTGTCATATGAGAGTGTGTACTCATTCGTTTCGGAAGAGACAGGTACGTTAATAGTTAATAGCGTACTTCTTTTCTTGTCTTTCTGTGGTATTCTTGCTAGTTACACTAGCCATCCTTACTGCGCTTCGATTGTGTGCGTACTGCTGCAATATTGTTAACGTGAGTCTTGTAAAACCTTCTTTTTACGTTTACTCTCGTGTTAAAAATCTGAATTCTTCTAGAGTTCCTGATCTTCTGGTATGTGTGCGCAGTGCCTACCATCGCAATTGCCTAGTCT
+
444;8<:@@?>?<;;;<@<<;;;>>@;;:==<9===?6==26055::<;?7A<<;;<@9==A@7?:>@@<<;;9<54444&4;39;=<>6996BC?AAA<==:==<>?B@CCCBCCCC@BCCFJ@CBCCCCCDAECBA<@BA@AABBBBBCC;;;B@DCC?CC@C@BBBCBBCBB?@@?BA5?;@=AABCB2BB;;;/;@@@ABBCBB>BBBB2BBBBB>B>BB?CDBBBBB>BACBBBBB@CBB@BBBC@@ABBCCCBBAB@DEDABB@@@B=B>AA>ABBBCC
@ATNG8:00332:02987
GATGGTAGCACGAGTCACTCATATCCAGAAGATCAGGAACTCTAGAAGAATTCAGATTTTTTAACACGAGAGTAAACGTAAAAAGAAGGTTTTACAAGACTCACGTTAACAATATTGCAGCAGTACGCACACAATCGAAGCGCAGTAAGGATGGCTAGTGTAACTAGCAAGAATACCACGAAAGCAAGAAAAAGAAGTACGCTATTAACTATTAACGTACCTGTCTCTTCCGAAACGAATGAGTACCTCTCAGACGCTCGTCCTACCATCGCAATTGCCCTAGTCT
+
<<AA@BCCCCBB=@A@A9;6>955<8<?A>BCCAAB<A9ABD;;9B?BB?B>;;994:9:9#43;8<955B=:==5000////$//)/4===2<=@:@<ACBBB;;8:@AA?BBB:<;CAC@AACICCCDAA@@CDCC?CBBB::9B=A=A;;7;BBBBCA@>?BBCBB?AD?BBB?AB???8?AA=@AABA2AD?BAAABB???<@<>>AA<A<==BBB?BBBBBBC@C?BAC>BBB?BBCBBBB?BCCCAACAAAAAABB<A??:=:::=<7<8AAA<ACAA99
@ATNG8:00303:03035
GATGGTAGTGTCATATGAGAGTGTGTACTCATTCGTTTCGGAAGAGACAGGTACGTTAATAGTTAATAGCGTACTTCTTTTTCTTGTCTTTCGTGGTATTCTTGCTAGTTACACTAGCCATCCTTACTGCGCTTCGATTGTGTGCGTACTGCTGCAATATTGTTAACGTGAGTCTTGTAAAACCTTCTTTTTACGTTTACTCTCGTGTTAAAAATCTGAATTCTTCTAGAGTTCCTGATCTTCTGGGTGTATCAGCGAGTATCTACCATCGCAATTGCCTAGTCT
+
:::<9==CBBCBB666>@>BBBBBBBBBBBAA=AABA=AB54.499:;@A=ABABB@C9;;AA6;8;CB>5559=244444$4;5459AA:@<=<<>==?AD89:?DDG@CCCCBBBG@EBB?D?BBCCBBBC>AACC?BCCCCBBCDBABFCBCC@CCC?BC@B@CCCBBBCBB=@?>??5>;?<:;:::*:GBBC<A@EBBCC@@@@DDDC3DCCBB@B@CCADFCCBCC@C@@@@DCC>BBCB=BCCCDBBBCCDCCBBBDCDAC:::CC>@=BC?ABC@::
@ATNG8:00327:03031
GATCACGTGTGCTCTCTCGTACTCATTCGTTTCGGAATGAGACAGGTACGTTAATAGTTAATAGCGTACTTCTTTTTCTTGTCTTTTCTGTGGTATTCTTGCCTAGTTACACTAGCCATCCTTACTGCGCTTCGATTGTGTGCGTACTGCTGCAATATTGTTAACGTGAGTCTTGTAAAACCTTCTTTTTACGTTTACTCTCGTGTTAAAATCTGAATTCTTCTAGAGTTCCTTGATCTTCTGGTAGAGCGTGCATATATCTACCATCGCAATTGCCTAGTC
+
-----579;<;;;;>>=>=<<<<5557555=4=<491559;>6669<;555.55:<==8=8555=545<<455>??+<<9999:::./--66(--60260--(--55059;66766169915.5552227848555)//779;@9::=<>=::;38666//)/(/3:677955).-656*6(-(/5555'59///)6=;7768:56-/78+8///8484795:<<<87838)/(/5557597929;<:;888<>A>=;:;;=<<8=;:9/-(-)--(,66,-
@ATNG8:00315:03061
GATGGTAGAGTATCATGTGTATCTCCAGAAGATCAGGAACTCTAGAAGAATTCAGATTTTTAACAACGAGAGTAAACGTAAAAAGAAAGGTTTTACAAGTACTCACGTTTAACAATATTGCAGCAGTACGCACACAATCGAAGCGCAGTAAGGATGGCTAGTGTAACTAGCAAGAATACCACGAAAAGCAAGAAAAAAGAAGTTACGCTATTAACTATTAACGTACCTGTCTCTTCCGAAACGATGAGTACGTGTGACGTACGTGAGCTACCCATCGCAATTGCCTAGTACT
+
////)/4944445555557////-8(-//498:><<7;;;:<:>4:599.5.4;;:<<<<*<7<:5555566:;>09955555$555)55999.7683------67444(4544.3;:-3333444499:955555.00//)///:::>>8;4700*00/99:9:3//////)//5:<:-333333&333,377;77$77133.3989;393768//8596/./<<6<>666<=37,//:3:0///:8866/////99:::=<544493333(3//888)/)//4/-/////
@ATNG8:00330:03093
GATGGTAGCGCACACATAGATACAGTACTCATTCGTTTCGGAAGAGACAGGTACGTTAATAGTTAATAGCGTACTTCTTTTTCTTGTCTTTCTGTGGTATTCTTGCTAGTTACACTAGCCATCCTTACTGCGCTTCGATTGTGTGCGTACTGCTGCAATATTGTTAACGTGAGTCTTGTAAAACCTTCTTTTTACGTTTACTCTCGTGTTAAAAATCTGAATTCTTCTAGAGTTCCTGATCTTCTGGCTCTCGTAGACAGATACTACCATCGCAATTGCCTAGTCT
+
:;5;7;:@BBA<====@CEDCC:96<<:=;5909<<=9=;.5.5555559499;9;8=8=@@B4;79@>9;;;;;544444$4;38>BCC9@88:@;><?8=?8;;8<>@?CCCCCCCC@BBB9;:;CDCCCCC@CCDD@C@@@BBBBBCBCBCBBA?B;;6;A=A>BBBCDDDBB>B<;<;.;>A>;;;;;*;CABB>CBBBCCCBAA5;;;;*<CBAB>B>AC@CBB@B;:6;?ACDCCB@BBB=@@BBBCCCCBBBCBAACCBA=;;;;<G@GACC@CGDECC
@ATNG8:00343:03106
GATGGTAGCGCACACATAGATACAGTACTCATTCGTTTCGGAAGAGACAGGTACGTTAATAGTTAATAGCGTACTTCTTTTTCTTGTCTTTCTGTGGTATTCTTGCTAGTTACACTAGCCATCCTTCTGCGCTTCGATTGTGTGCGTACTGCTGCAATATTGTTAACGTGAGTCTTGTAAAACCTTCTTTTTACGTTTACTCTCGTGTTAAAAATCTGAATTCTTCTAGAGTTCCTGATCTTCTGGCTCTCGTAGACAGATACTACCATCGCAATTGCCTAGTCT
+
;;557=<=BB@;;==A@BCBBB;:9;@><>;92969<6::05.5;;9;;<8<<6558=5:9?>5;69>;=:;:;?899999$9;5999?A8888>?9=>>=BC?A@@AABBDFDCBBDD@BBB@C@CBBBCBB?BCBB?CBBBCCCCCBBCBBAAA@DCC@CCAC@CBCCDDBBB?B::::6;>B=;;;;;*;BABB>BCDEDAAA@@5<<<;*;@@AA?B?CC@CCDECBB@CACBBBBA=A;;8;AABCCBBCCCCCCCCCBBC@C@@ABEAE@BB@BCCEBB
@ATNG8:00344:03066
GATGGTAGTGTGTCTCTGAGAGTAGTACTCATTCGTTTCGGAAGAGACAGGTACGTTAATAGTTAATAGCGTACTTCTTTTTCTTGCTTTCGTGGTATTCTTGCTAGTTACACTAGCCATCCTTACTGCGCTTCGATTGTGTGCGTACTGCTGCAATATTGTTAACGTGAGTCTTGTAAAACCTTCTTTTTACGTTTACTCTCGTGTTAAAAATCTGAATTCTTCTAGAGTTCCTGATCTTCTGGAGATATCATCAGCGAGCTACCATCGCAATTGCCTAGTCT
+
;:557=;<BB;;6@666@@:9965=;;;;AAA?AEDH>CD?C@CCCBBBB?CCCCC@B@BDDD?C?BCCCCBBCD?DDDDD1BB@BBBC>BBDC@CCD@CC?BABCDC@CCDBBBCD?BBD?B?CCCCCBBC>ABCC?CCCCCBBBCCCCC???B@CBC@BB?C>@ACCCBCCD?A::::.:>B4;;;;;*;CCEJ:;;CDCCICCC<AAAA0BBCCHACACC@CCCCCCC?C?CCDCAA>AAC?BCCCCCCBDCCCCCCCCCBB?A:;;AB@C@DD@BCCCBB
@ATNG8:00349:03084
GATGGTAGTATATCGCGTCGCTATCCAGAAGATCAGGAACTCTAAGAAGAATTCAGATTTTTAACATCGAGAGTAAACGTAAAAAGAAGGTTTTACAAGACTCACGTTAACAATATTGCAGCAGTACGCACACAATCGAAGCGCAGTAAGGATGGCTAGTGTAACTAGCAAGAATACCACGAAAGCAAGAAAAAGAAGTACGCTATTAACTATTAACGTACCTGTCTCTTCCGAAACGAATGAGTACGAGAGAGCACACGTGTCTACCATCGCAATTGCCTAGTCT
+
>@:;266=???>>?>><<<A@@?;;5544.4::555.5.5<;5515=9=;49800///999'948444<:888333(388::<:'8828-333&38;7<==;::99:5:=???AAA>@BBBCGFCCCCCDDBBB@BBBB?BBBBCBBB>A@C@A?ACCCCBBB?BBBBCC?AA@AAA>AACFC<BAA=@BABB3B@<@AAAA@@@A7:7;>>@5;7;ACAB?BB@@?@A=A?BCC>DBB?BBCCCCAAABAC===BBB@A@BA<<A;7=///<>383AB?BBB?@@
@ATNG8:00301:03148
GATGGTAGCGCACACATAGATACAGTACTCATTCGTTTCGGAAGAGACAGGTACGTTAATAGTTAATAGACGTACTTCTTTTCTTGTCTTCTGTGGTATTCTTGCTAGTTACATTAGCCATCCTTACTGCGCTTCGATTGTGTGCGTACTGCTGCAATATTGTTAACGTGAGTCTTGTAAAACCTTCTTTTACGTTTACTCTCGTGTTAAAATCTGAATTCTTCTAGAGTTCCTGATCTTCTGGATAGCGACGCGATATACTACCATCGCAATTGCCTAGTCT
+
44487<<>>>@?>>?666AA=@BBA<;:9;/0)////)/4.5.599:;65.5:99;:=9====9<8<<565;;;55.49::+<:59<9:44438:7?<=8;?69@?@@B=BBAA=ABB=ABB<B=?BBBBBAA<ABBA?B@AACABBFGEECCC@@<@;;5;A<A>AAABABC@@<@;;;;.;5;5;AA@3@@;;;,:@@@@A9:9;>AGG9CCB@A4:7<B=BBBBCCD@B@BCDDBB?BBB>BBBCBCCCCCCCCCCBBBDD@CBBA@A=@>;;5;BABCC
@ATNG8:00306:03111
GATGGTAGAGTATCATGTGTATCTCCAGAAGATCAGGAACTCTAGAAGAATTCAGATTTTTAACACGAGAGTAAACGTAAAAAGAAGGTTTTACAAGACTCACGTTAACAATATTGCAGCAGTACGCACACAATCGAAGCGCAGTAAGGATGGCTAGTGTAACTAGCAAGAATACCACGAAAGCAAGAAAAAGAAGTACGCTATTAACTATTAACGTACCTGTCTCTTCCGAAACGAATGAGTACATAGATATACGTATAGCTACCATCGCAATTGCCTAGTCT
+
/7//)5<>=C==666565;995555.54439:8849295:>BCCCC@BC@C@CCCBBBBB5B?BCBBCBBCBBA9A@;;<<<*<A>A5;;;4;AB@A@@@@A@@A>A=@?>ABC?DD?@@BBBBBBBCCBCB@CD@@=@@@?AA;:5<?BAB=@@@@BBBA?CCCCCC?DC?BBB488777)9@A?DCCCC3BB?BBCBBDCCD9979===0837ABBB@CC@B@@@<@=AAA<BBB?ABBFBBBCCCAAADCBBBBB>>?BFCC?A?;;>?:?<??<>CC999
@ATNG8:00329:03113
GATGGTAGATACTCGCTGATACACCCAGAAGATCAGGAACTCTAGAAGAATTCAGATTTTTAACACGAGAGTAAACGTAAAAAGAAGGTTTTACAAGACTCACGTTAACAATATTGCAGCAGTACGCACACAATCGAAGCGCAGTAAGGATGGCTAGTGTAACTATCAAGAATATCACGAAAGCAAGAAAAAGAAGTACGCTATTAACTATTAACGTACCTGTCTCTTCCGAAACGAATGAGTACGAGAGTCAGAGCAGAGCTACCATCGAGGTTGTAAAGTCT
+
DCBA?BCCBCCCCBBBBCCCCEDDG=BBB>BBCCCC@B@BCBBBBBACC?B@BA@A@@@@2A=BABCBBBABAC9A@;;;;;*;B=@?BBC;BEFADBDCB@@0000<AA=ABC@CBCCDCCBCCBCCCDBB?BDBB?BBBBBABC>A>AAA?ABBBBCCC?CCCCBA>BC?BBBCCCCCD>@@@=:::::):B=BBBBCCCCC?C@CDBA?AACCBBB?BBBCA@@;?;?=?8@?@;???AC>>?BBBBBBAAABBBBBAAACA<AA@@>=8;4<:9:.@@@@
@ATNG8:00337:03117
GATGGTAGCGCATATCAGCGCAGCCCAGCAAGATCAGGAACTCTAGAAGAATTCAGATTTTTAACACGAGAGTAAACGTAAAAAGAAGGTTTTACAAGACTCACGTTAACAATATTGCAGCAGTACGCACACAATCGAAGCGCAGTAAGGATGGCTAGTGTAACTAGCAAGAATACCACGAAAGCAAGAAAAAGAAGTACGCTATTAACTATTAACGTACCTGTCTCTTCCGAAACGAATGAGTACGTGTGCGACGTGTCTCCTACCATCGCAATTGCCTAGTCT
+
59557==ADBC=;;;<<<<<<<555)////4//--88(/)/::::<<9<;7?7;:<ABCCC5C@GBBBBFGFCCC=B@99999*:C=C4;;;6;CEACECCCDBCC?B?BC@CCC@AAAAABCCCCCCDDBBB@BCDEABBBBBB??<@@CBB@BCCCCCBA?BCDBBB>A@<@99499???7????@@AAA2AC?B???CCBBB>A>AAA?:>:>?CBC@BBBAABB?A?AAA;A;;8;CBCBBBBBBBAAACBBBBBBBA?CCC?B@BBBA7:8@C@CDC@??
@ATNG8:00305:03172
GATGGTAGTGCGTGAGAGAGAGACCCAGAAGATCAGGAACTCTAGAAGAATTCAGATTTTTAACATCGAGAGTAAACGATAAAAAGAAGGTTTTACAAGACTCACGTTAACAATATTGCAGCAGTACGCACACAATCGAAGCGCAGTAAGGATGGCTAGTGTAACTAGCAAGAATACCACGAAAGCAAGAAAAAGAAGTACGCTATTAACTATTAACGTACCTGTCTCTTCCGAAACGAATGAGTACGTGTGACGTACGTGAGCTACCATCGCAATTGCCTAGTCT
+
;;555<::;9555<<>>CCCCE9::6;BB=BB<5668=8=>=555>9<;8==00///::;)96888833333:9;3:3333777'77,3,333&333,397755622+2.55066855555;@BBCCCFCBBCC?AABC@BBBB?@?B@C?CAA>BCCCCCBB?BBBBAA>AC@CBD=AABEE>CAA=99999.9A?B???CBBAA;><>AAA<@<@ACCE@CBCBABC?B@BBD>CBB?AABBBABB???BBCCDCAAABBBBB??;???ADE?B?BB?CCCBAA
@ATNG8:00329:03185
GATGGTAGAGTATCATGTGTATCTCCAGAAGATCAGGAACTCTAGAAGAATTCAGATTTTTAACACGAGAGTAAACGTAAAAGAAGGTTTACAAGACTCACGTTAACAATATTGCAGCAGTACGCACACAATCGAAGCGCAGTAAGGATGGCTAGTGTAACTAGCAAGAATACCACGAAAGCAAGAAAAAGAAGTACGCTATTAACTATTAACGTACCTGTCTCTTCCGAAACGAATGAGTACTACTCTCAGAGACACACTAATCGCAATTGCCTAGTCT
+
AAAC9<AFCBBBCCC;;;BDCCCCF?BBC?CBBBCB>@>ABBBBCC?@A6;5;??;;;;;*;;AA@CCCCCCCB9A;;:;:.5A4>.95)5<;7<BBBBCCDD@D@BB?ABB@BBBCBBCCDCBBBCCCC?B;;;=@BCCCCCC@C@C;:8;@AACBBB?BACBBB?BB>AAA=?>AAC>@@?;99999(9D<A???B??>A;?;?AAA1858@CCF@CCCCBAA=A=ABA<BBB@BBBBBBBCAAACBBCCCDCCBB?@?A?B9::A?B>CB?BBD@@@
@ATNG8:00338:03162
GATGGTAGGTGCACATGAGTGTATCCAGAAGATCAGGAACTCTAGAAGAATTCAGATTTTTAACACGAGAGTAAACGTAAAAAGAAGGTTTTACAAGACTCACGTTAACAATATTGCAGCAGTACGCACACAATCGAAGCGCAGTAAGGATGGCTAGTGTAACTAGCAAGAATACCACGAAAGCAAGAAAAAGAAGTACGCTATTAACTATTAACGTACCTGTCTCTTCCGAAACGAATGATTACGAGAGTCATAGCAGAGCTACCATCGCAATTGCCTAGTCT
+
00/5.4;;8:;555;565<<<;;;=:666:>;:::8-905::=@@B?99;9?@@=:9;;;';;@ADBBBA999=5==;;:::(:=998===0=@<7??;@@@A98388<?;BBB<??BAB@@@BBDBBACCC@DCBC@CCBCCCCC@C@@@@=@BBBCDCC?CBABAB?CC=A@A?CCCCD>B@?<?BBBB3CB?BBABABB>?=B=B?>><>;??BCC@BBBCCCC@C@CCC>BBE?BBCC???BBBBBCCCDBCCBCCBBCCC@C@@?AB=A>BB@BBBCBB
@ATNG8:00357:02575
GATGGTAGCGCGACGAGCGTAGACCCAGAAGATCAGGAACTCTAAGAAGAATTCAGATTTTTAACATCGAGAGTAAACGTAAAAAGAAGGTTTTACAAGACTCACGTTAACAATATTGCAGCAGTACGCACACAATCGAAGCGCAGTAAGGATGGCTAGTGTAACTAGCAAGAATACCACGAAAGCAAGAAAAAGAAGTACGCTATTAACTATTAACGTACCTGTCTCTTCCGAAACGAATGAGTCAGAGAGTACGATATGTCTACCATCGCAATTGCCTAGTCT
+
@@;;:===DC:;6>?;666>><<<<4;;;8;;;=<<8<7:98//)/83896:655/77?;;)>*////9:/34<<<,3337777'33,3,333&37717888787--(-(-20523.3555;@E<A@CCCHBBB?BA;:7;A@@@A@@<A>AAA?ABBCBDDDACBBBBB@BB?A@A;??@??;999;?BBCC3BE?B;;;BB><;-/,/<<<1716=BCC?A<;;BAB3:6:@@9@AB?BBBEBABBCCAACCBBBBBA???A@A=ABAABB?C?CC?BBCAAA
@ATNG8:00393:02609
GATGGTAGTGTCATATGAGAGTGTGTACTCATTCGTTTCGGAAGAGACAGGTACGTTAATAGTTAATAGCGTACTTCTTTTCTTGTCTTTCTGTGGTATTCTTGCTAGTTACACTAGCCATCCTTACTGCGCTTCGATTGTGTGCGTACTGCTGCAATATTGTTAACGTGAGTCTTGTAAAACCTTCTTTTTACGTTTACTCTCGTGTTAAAAATCTGAATTCTTCTAGAGTTCCTGATCTTCTGGGTGTATCAGCGAGTATCTACCATCGCAATTGCCTAGTCT
+
45447<<=>BB<<666<<>BC@A@@@@@@>@A5;9@@144.4.455<<<A=>>6657<8<@AA6;7;BB<<?=<;64444&4=8455<>/90700*//60663/////57=@999>CCACCCAD@CCCCBBBG?BACI@BBBBBB;;;BBCGCCCB@D;;7;B7;6;AAAACAAAACCDCC;E@B>;;;;;*;B@AA=B@@@AAAAAA=BCBC2CAAABAB@DGACCBBB;;8;>AB@BBCACBDE?;;;DCBCBBBCBBBDDCCCACGBCBC@C?AA@DDCCAA
@ATNG8:00395:02585
GATGGTAGTGTGGTCTCTGAGAGTAGTACTCATTCGTTTCGGAAGAGACAGGTACGTTAATAGTTAATAGCGTACTTCTTTTTCTTGCTTTCGTGGTATTCTTGCTAGTTACACTAGCCATCCTTACTGCGCTTCGATTGTGTGCGTACTGCTGCAATATTGTTAACGTGAGTCTTGTAAAACCTTCTTTTTACGTTTACTCTCGTGTTAAAAATCTGAATTCTTCTAGAGTTCCTGATCTTCTGGGTGTATCAGCGAGTATCTACCATCGCAATTGCCTAGTCT
+
9:555:9999//)/7///9955599::<<;;;@=A@BB=CC@D@CCCCDCC?CCCCC@C@BBBB@D@B@CCCDCCC@CCDDD1CC@BBCC>BCBC@BBB?CC?BBBBBDADFFEBCCC@BBB?@?ACCCCBBD?BBCC@CCDCCAAADCCCCCBBB@CCC?CC?C>@@BCCCCDF@B@@??4><@;99999(9ABBC=BBCCCCCCBB>BCCC5CBBCC@CACD@CCDDDBB?B@CCCBBC>BBDF>CBBCBBDCCCCAAAACCCDAC@@@AB<@?AA>@BC???
@ATNG8:00357:02625
GATGGTAGTGTGTCTCTGAGAGTAGTACTCATTCGTTTCGGAAGAGACAGGTACGTTAATAGTTAATAGCGTACTTCTTTTTCTTGCTTTCGTGGTATTCTTGCTAGTTACACTAGCCATCCTTACTGCGCTTCGATTGTGTGCGTACTGCTGCAATATTGTTAACGTGAGTCTTGTAAAACCTTCTTTTACGTTTACTCTCGTGTTAAAAATCTGAATTCTTCTAGAGTTCCTGATCTTCTGGGATGTGTGCGCAGTGCCTACCATCGCAATTGCCTAGTCT
+
;;957<::::::;<;;;;965555999:555929ACB>AC?C@CCCCAAA@CCC9:9=BDCFC@C@CCCDF::0B;00000*00+/9=A8@@A@=@AC?BI?BAAACH@CCGCBBBB?BBB?B?CB@AB@9999BCF@DECBCBBBCCCCBBBBB@CCC@BB@B?BBABCCBBE@CCCDD;A;@;;:::-;BCEE>BABBBBAC@A5;;;;*;>>@?=@@CF@BCCBBBI@C@CCCCCC@DBCD=D<;:ABCC@@AAAAC@CCC?CB@@@B=@=AC?CCDCCB
@ATNG8:00358:02641
GATTAGCGCACACATAGATACAGTACTCATTCGTTTCGGAAGAGACTGGTACGTCAATAGTTAATAGCGTACTTCTTTTTCTTGCTTTCGTGGTATTCTTGCTAGTTACACTAGCATCCTTACTGCGCTTCGATTGTGTGCGTACTGCTGCAATATTTGTTAACGTGAGTCTTTAAAACCTTCTTTTTACGTTTACTCTCGTGTTAAAAATCTGAATTCTTCTAGAGTTCCTGATCTTCTGGAGATACACATGATACTCTACCATCGCAATTGCCTAGTCT
+
///)//:?@@@0009779==<<><;;9;993559=4=@7;;@<@9565.5:555:;5555:1405<;?@B??@=;;;;;)9=7;@DD=CBCB?CCB@BB?BBBECC@D@CAIDDCCCC@CACCAA;;;A=ACBB>@AAABA@AA;;;;FABA?B;;;,:?;?2:9@?>>B@BB>BGD;C;;::BCCC0@@;::/9@@ABCCB@A29999':>??B;@:>B6::9:9@B?B@BBABBB9::B?CCCBBCHBBCBBCBBBBBCB?B;;;AB>A?A@=@AA@@A
@ATNG8:00371:02619
GATGGTAGAGAGAGCTCTCTCATCGTACTCATTCGTTTCGGAAGAGACAGGTTACGTTAATAGTTAATAGCGTACTTCTTTTTCTTGCTTTCGTGGTATTTCTTGCTTAGTTACACTAGCCATCCTTACTGCGCTTCGATTGTGTGCGTACTGCTGCAATATTGTTAACGTGAGTCTTGTAAAACCTTTCTTTTTACGTTTAACTCTCGTGTTTAAAATCTTGAATTCTTACTAGAGTTCCTGATCTTCTGGATATGAGTGACATCGCAATTGCCTAGTCT
+
9:447:9:>A;;9@<566<<<<?><<<;655=169@>7>D>B?AA<<::<.4.44446<7:::@:?<??@?@?:33488A=B+::6?8:9,799;0//77/--)---(-5839::888695....3.3782525516699456589::658A=<;865//./566)/)5;;;>>>;;499999,919909<<<;.98669-3------68/55'565'27919;6;78728===>A=>;>:=;<A<><>A@<@@::6;///=9=-//:96:7@?:=>>;88
@ATNG8:00382:02675
GATGGTAGTGTCATATGAGAGTGTGTACTCATTCGTTTCGGAAGAGACAGGTACGTTAATAGTTAATAGCGTACTTCTTTTTCTTGTCTTTCTGTGGTATTCTTGCTAGTTACACTAGCCATCCTTACTGCGCTTCGATTGTGTGCGTACTGCTGCAATATTGTTAACTTGAGTCTTGTAAAACCTTCTTTTTACGTTTACTCTCGTGTTAAAAATCTGAATTCTTCTAGAGTTCCTGATCTTCTGGAGATATCATCAGCGAGCTACCATCGCAATTGCCTAGTCT
+
4444.4999444955599666<;<;////9988?<<<199.4.45:::;;6;;5551505?>>7<9<?@DBB@>=<94444$4@34554;24454;-33;78849373:=<@CCECCCCDCCC@B?ABA;;;BC@CBBB>AA@@@;;;AAACJ;;;C@BAB>BB>B?AB=@999>>;?>?>?4>:@8:9999$4<944(433::;;;;;8;;;;)88333494884889<:::8=8=B<>>>15687=;?@::9?<==<666///56/55788A;=4871797779
@ATNG8:00394:02693
GATGGTAGCGCATATCAGCGCAGCCCAGCAAGAATCAGGAACTCTAGAAGAATTCAGATTTTTTAACACGAGAGTAAACGTAAAAAGAAGGTTTTACAAGACTCACGTTAACAATATTGCAGCAGTACGCACACAATCGAAGCGCAGTAAGGATGGCTAGTGTAACTAGCAAGAATACCACGAAAGCAAGAAAAAGAAGTACGCTATTAACTATTAACGTACCTGTCTCTTCCGAAACGAATGAGTACGTGTGCGACGTGTCTCCTACCATCGCAATTGCCTAGTCT
+
44445:9:?@A<;;;<:::<;;;<=4<///4//)/7//)5.5:<<<;<:;8475/////////#5.5556?@@@>CC>CCCCCCC5B@=@7:::6;BB?CGCCCCDCC?C?BB@CCC?A@AA@ABBCCCBA@DCCACCCC@CBBA@@?E?C?CAA=ACBCCCCC?ABCBBB?BB@CBA9<;777*:>=9>ABAB3AD?C::9BBBBC?B?BBBB?B?AADDC?@@@@ACC=B?@@?9@;;8;CBCBBBAA@9:9ACCABAACCC@AAB?BABBB@:=9AD@DDCA@?
@ATNG8:00357:02740
GATGGTAGTAGTACACTAGTATACCAGAAGATCAGGAACTCTAGAAGAATTCAGATTTCAACATCGAGAGTAAACGATAAAAAAGAATGTTTTACAAGACTCACGTTAACAATATTGCAGCAGTACGCACACAATCGAAGCGCAGTAAGGATGGCTAGTGTAACTAGCAAGAATACCACGAAAGCAAGAAAAAGAAGTACGCTATTAACTATTAACGTACCTGTCTCTTCCGAAACGAATGAGTACGAGAGAGCACACGTGTCTACCATCGCAATTGCCTAGTCT
+
:9555::<BBD@??===>>>CA@@;>@@8B@:;;A;@:<<<;8:9233-35::3333(59.56<;;;=;////)/////////#/:6:>?A@2@<<9<===>E>@@?@?@B?ABA@ABBBBBDCBBBDDCCCD@CCBB?BBBBCCA@>A>BBB?BBBCCCCD@DDBBBC?BB>BBC=@?=;;3?@@:@BBBB3BE>A989ECCBB?B?BAB@<@<@?B@A=@ABBBBC@C?AAA<ABB?BBBBBBCCBBCCBAAABBBBBBBAABB>B888>C<<9;:7;CC@@@
@ATNG8:00363:02751
GATGGTAGTAGTACACTAGTCATACCAGAAGATCAGGAACTCTAGAAGAATTCAGATTTTTTAACATCGAGAGTAAACGATAAAAAAGAAGGTTTTTTACAAGACTCACGTTAACAATATTGCAGCAGTACGCACACAATCGAAGCGCAGTAAGGATGGCTAGTGTAACTAGCAAGAATACCACGAAAGCAAGAAAAAGAAGTACGCTATTAACTATTAACGTACCTGTCTCTTCCGAAACGAATGAGTACTACTCTCAGAGACACACTACCATCGCAATTGCCTAGTCT
+
4<885:499AAAAA<;;;@@;:444.49939>;;:>.92//9///727727245566?A?A&>2554388:;<<;;0333333333#38-3-39;99%933,3777789//*/3885=@A7==::CBBCCDCCCAAAC?BBBB>@???BBBB>B?B@?>@DCCCBBB@BBBBAA>@B>??@<>>BAA;A9949AAAB3BB@BAAACCA=>:>:<<?A7:7:@CBB@BCCBBBB@B@BBB>BBB?BBBBCACCAAAABBBBBBAAACBBBCC@A::;;@?C@CB?CCCC;;
@ATNG8:00364:02803
GATGGTAGACATATCGTACTCTCTGTACTCATTCGTTTCGGAAGAGACAGGTACGTTAATAGTTAATAGCGTACTTTACTTTTTTCTTGCTTTCGTTGGTATTTCTTGCTAGTTACACTAGCCATCCTTACTGCGCTTCGATTGTGTGCGTACTGCTGCAATATTGTTTAACGTGAGTCTTGTAAAACCTTTCTTTTTTACGTTTTAACCTCTTCGTGTTTAAAAAATCTGAATTCTTACTAGAGTTCCTGAATCTTCTGGTGTCTGATCTGTATCACTACCATCGCAATTGCCTAGTCT
+
@9959==@A;:9;=;;;==666?=>>??<;:>7=9==59;.4.44445:96;<5589=8=BBB?A?A93/666///(///////#//38333(299,3,3777.7817;73375;8559=9;:;=>:>7<:://.35375..3./.99927699979775-522167:3;;878?8779=277;;;.737=/7/////%/:////)/)/(/8939;>:99)/////%////:6=8=<87755595515/5/-(---(.8;0566655587;7>@A=>>>>=<AA888@=C8::7///;//
@ATNG8:00398:02769
GATGGTAGGTGCAGCATGAGTGTATCCAGAAGATCAGGAACTCTAGAAGAATTCAGATTTTTAACACGAGAGTAAACGTAAAAAAGAAGGTTTTACAAGACTCACGTTAACAATATTGCAGCAGTACGCACACAATCGAAAGCGCAGTAAGGATGGCTAGTGTAACTAGCAAGAAATACCACGAAAAGCAAGAAAAAAAGAAAGTACGCTATTTAAACTATTAAACGTACCTGTCTCTTCCCGAAAACGAATGAGTACAGAGAGTACGATATGTCTACCATCGCAATTGCCTAGTCT
+
44443444.47////77:566:?;@D=>994/0/778-504?@?B;<79A=A@BA?:;;;;*999@?=B;;6??@8>?995959#9<;9=;;90;BA8@A@BBB;;;@C?AA?A??9=?@@BBBDCCCCBB@::4;;;;;.::99<;9925.5<B?BBAA@@<;6;AA@;93//0(///)//6666077737777777#333(3333??>;;<)77)7755-22'.37/-(----;99)44)4;;;.://+///9=??B@AABBCCCC@>>A>>@@00*000/=>27/384;:<<>:
@ATNG8:00360:02814
GATCATCATGCATATCTCACCAGAAGATCAGGAACTCTAGAAGAATTCAGATTTTTAACATCGAGAGTAAACGTAAAAAGAAGGTTTTACAAGACTCACGTTAACAATATTGCAGCAGTACGCACACAATCGAAGCGCAGTAAGGATGGCTAGTGTAACTAGCAAGAATACCACGAAAAGCAAGAAAAAAGAAGTACGCTATTAACTATTAACGTACCTGTCTCTTCCGAAACGAATGAGTACGATGAGAGAGCTCTCTCTACCATCGCAATTGCCTAGTCT
+
44444;44959?@ABCBCA=:<<=850//0/)/)-55///:8<<:=644444444$45:444;:::<<;:18844444$4;.3-4:9+9;;4::==<@;<<48:<?<>><4888:==BDCCCCCCCBD?B??>=@::9CBBC?C@BBB?BECDA@?B@B@AA??<?@<@?=8<=8889*9<<89999:9%:<:<979B>=>?6:77;=>1838>BAB@C@@@@>>3939==9?@A??>>BBBCCCBBAAABCBBB<;;?A???=B;888>8=8AB?CAA?:9
@ATNG8:00380:02837
GATGGTAGGTGCAGCATGAGTGTATCCAGAAGATCAGGAACTCTAGAAGAATTCAGATTTTTAACACGAGAGTAAACGTAAAAAGAAGGTTTTACAAGACTCACGTTAACAATATTGCAGCAGTACGCACACAATCGAAGCGCAGTAAGGATGGCTAGTGTAACTAGCAAGAATACCACGAAAGCAAGAAAAAAGAAGTACGCTATTAACTATTAACGTACCTGTCTCTTCCGAAACGAATGAGTACAGAGAGTACGATATGTCTACCATCGCAATTGCCTAGTCT
+
44447;;;64/////9<:@=@C;;;B<;;;9;:9<<>3968CCBBBB?CB?C@CBB;;:;:';7ABBFCCCCCCC=CB@AAAA0AB@CACDE;FBB?CCCCBBB@@=@@AA=ABB=AA@ABBBCDDDCCCCBB>BBBD?AABBBBBB@DAC@@?@CCCCDCC@CBBBBB?BC@CCC=@@999+8981889899$99837399;@B=?=?<B?D<A<??CHE@CAA@BBC@D@CCC>C;;6;@?>=@?AAAABBBCBBBBBDC>>>BB<=>BBBB@C?BB???>>>>
@ATNG8:00381:02810
GATGGTAGTACATGATAGACGACACCAGAAGATCAGGAACTCTAGAAGAATTCAGATTTTTAACACGAGAGTAAACGTAAAAAGAAGGTTTTACAAGACTCACGTTAACAATATTGCAGCAGTACGCACACAATCGAAGCGCAGTAAGGATGGCTAGTGTAACTAGCAAGAATACCACGAAAGCAAGAAAAAGAAGTACGCTATTAACTATTAACGTACCTGCCTCTTCCGAAACGAATGAGTACCTCTCAGACGCTCGTCCTACCATCGCAATTGCCTAGTTT
+
;4:405==>CCCBBBBB;;9<::@>?B9:96@>=B=@D?BBBBC=>9>>+0+/:?AD@C@+D@BCCBCGCCCBC<BC;;;;;*;A@B5;;;*;AB=@EE;9;BBB>B?BB=@AA665@????@@AABBBBBC@GBBB@DBBABBBB?B?DCD?BACCCECB@CBCBBB@CD@???;=====6999;::999(7>8>?BB@@?BB@B?BBCB?B?BDCCCACBB?BCC@C?CCC=A00-000@@?C@B??@BBBABBB@@@E?BA@<00//77(2,28+22555-
@ATNG8:00352:02904
GATAGCGGCATATCAGCGCAGCCCAGAAGATCAGGAACTCTAGAAGAATTCAGATTTTTAACACGAGAGTAAACGTAAAAAGAAGGTTTTACAAGACTCACGTTAACAATATTGCAGCAGTACGCACACAATCGAAGCGCAGTAAGGATGGCTAGTGTAACTAGCAAGAATACCACGAAAGCAAGAAAAAAGAAGTACGCTATTAACTATTAACGTACCTGTCTCTTCCGAAACGATGAGTACGTGTGCGACGTGTCTCCTACCATCGCAATTGCCTAGTCT
+
??9////)/:7556?C??<===@666626<<:65158545=<<;9=<7<733445555$549<@65595555)5@>>:<<*<?9=:=>>+555.5999;;6//393/0*000)//<:<<666:5555555.59997<<==>;;;9>9B9:29==9<==C?999?492482;;=;AAAAD>BBB?BABAAA'=?8==@@AAA@A?A:@A>>;98<<BA@;@@@@?@@?B@BDF>B::;C:9:AA@:999:@AAABBAA=?9>00*.-.//628(59:888:33
@ATNG8:00372:02865
GATAGGCGAGAGTGAGACGCAGTACTCATTCGTTTCGGAAGAGACAGGTACGTTAATAGTTAATAGCGTACTTCTTTTTCTTGCTTTTCGTGGTATTCTTGCTAGTTACACTAGCCATCCTTACTGCGCTTCGATTGTGTGCGTACTGCTGCAATATTGTTAACGTGAGTCTTGTAAAACCTTCTTTTTACGTTTAACTCTTCGTGTTTAAAAATCTGAATTCTTACTAGAGTTCCTGATCTTTCTGGTGTCTGATCTGTATCACTACCATCGCAATTGCCTAGTCT
+
////-05>00/<<<:@A=@@@BBB@>?@A9A:;;09>;>9555=>==:>>96;<A;@?:<7:8>>8;8999;7@@?@=.@=577888.;<=@;?>?;@A>AAAABA=AAAAABBA?BB?;?:>=<//////57773798=9;A:66999/--60,,-4--)-299?@@@@AB56/=>@+9-/-/;===,<<<<<0;5;;:<6<>>=>>89@@@,:///:697;:7:@A;78//*//55:<77:6:>A;<==<:;:=>>>>?=888==<8=>;;;>:>5::::97@::
@ATNG8:00372:02871
GATGGTAGGACGAGCGTCTGAGAGGTACTCATCGTTTCGGAAGAGACAGGTACGTTTAATAGTTAATAGCGTAACTTCTTTTTTCTTGCTTTCGTGGTATTCTTGCTAGTTACACTAGCCATCCTTACTGCGCTTCGTTTGTGTGCGTACTGCTGCAATATTGTTAACGTGAGTCTTGTAAAACCTTCTTTTTTACGTTTACTCTCGTGTTAAAAATCTGAATTCTTCTAGAGTTCCTGATCTTCTGGTGTCTGATCTTTTATCACTACCATCGCAATTTGCCCTAGTCT
+
44445;99<@9444:;==555:9=8994;;9==;;;088.4.44499==8<@@999)925@=@9A=A@>@@;:29@;>?@???&9945:;D9@=@?:@??99A6:;;;AC@CCCCDCCCACBB?C?BBBBBB;:4::;;0;AABBAAABBAACCDBC@CBC?BC?C@BBCBABB;;5;@@A@.;5;=ACHIIE*DCBBB=C;<;CBAA@@4;;;;*;=>A>;>;@@<;;;;;;B?B?BCCDCD>@AI@BCGBBBCBBBBB7BBCCCCGDAE;;;BB4::0;AA9ABCB@A
@ATNG8:00352:02942
GATGGTAGTATATCGCGTCGCTATCCAGAAGATCAGGAACTCTAGAAGAATTCAGATTTTTAACATCGAGAGTAAACGTAAAAAGAAGGTTTTACAAGACTCACGTTAACAATATTGCAGCAGTACGCACACAATCGAAGCGCAGTAAGGATGGCTAGTGTAACTAGCAAGAATACCACGAAAGCAAGAAAAAGAAGTACGCTATTAACTATTAACGTACCTGTCTCTTCCGAAACGAATGAGTACACATCGTCGTGTCGTGCTACCATCGCAATTGCCTAGTCT
+
;;559>=ABBCBA<DD966>=;95/)///)/77555.5./;;/0/=8<:69899///?;?)=:<0//:87:;::913744444$48382899+98949:;:::=>>8?<@A@BBB?@@A@CCCCDCCDDCBABACC??<@BAACC??=@@B@A@ABBBBBAC?CBBBBB?BB?BBB=@@999+999;99::9(9A?CA@=ABB??;@<?@AB:>:=>A?@<@@@@BCB@C?CCG>A??=?AABBBBBBDDBBBBBBBBBBBAABBF@B998CC@C?A@>ACBAA@
@ATNG8:00359:02935
GATTGGTAGAGTATCATGTGTATCTCCAGAAGATCAGGAACTCTAGAAGAATTCAGATTTTTAACACGAGAGTAAACGTAAAAAGAAGGTTTTACAAGACTCACTTAACAATATTGCAGCAGTACGCACACAATCGAAGCGCAGTAAGGATGGCTAGTGTAACTAGCAAGAATACCACGAAAGCAAGAAAAAGAGTACGCTATTAACTATTAACCGTACCTGTCTCTTCCGAAACGAATGAGTACACACTCTCATATGACACTACCATCGCAATTGCCTAGTCT
+
///)/)////:::;<<<<<<//////)544.4;<855057<::;=;@:>@;B=@>@;;;;;*9=>A@=DFEC;99,5=55555$5949.555&59=:@>B=CDDD?B?;;6;:96?=99>===><<?>@@AB?B@BC?A???@B??9>8=;?499@@AA9:99BBBB@<00*///(/4222-...366666)222:8822288/70565505)/(/:9838978;;<6<2/--(---(-5699===88=D:88=<;992338933.36334<494:;799543:
@ATNG8:00363:02911
GATGGTAGCGAGCGAGTGTGTATACCAGAAGATCAGTAACTCTAGAAGAATTCAGATTTTTAACACGAGAGTAAACGTAAATAGAAGGTTTTACAAGACTCACGTTAACAATATTGCAGCAGTACGCACACAATCGAAGCGCAGTAAGGATGGCTAGTGTAACTAGCAAGAATACCACGAAAGCAAGAAAAAAGAAGTACGCTATTAACTATTAACGTACCTGTCTCTTCCGAAACGAATGAGTACGTGTGACGTACGTGAGCTACCATCGCAATTGCCTAGTCT
+
:5557<<ABB965:<==65577///)/77)/6;:9944.444;;;<9=B?A=;<873333$47<<<>CCBBAAA8;99@<6@CCC?B<ACA7BCCAEDBBBBB??<@?AA?CBC?CCBBA@CBCCBBCFCCC?BCCD>A@BBAB??<A?C??>@BBBCCCC?CCCCBB>BB@BBB<@?988)9??<ACDCCC)CD@B:8:CDFCC?B?@@@@<A;A?CBB@BCCCCBB?B@CCF>CBB@BBBBCBBCAA@CDDCCBBBBBCCCCAA>@889AB?@>??=?CCBBB
@ATNG8:00387:02953
GATGGTAGGACGAGCGTCTGAGAGGTACTCATTCGTTTCGGAAAGAGACAGGTACGTTAATATGTTAATAGCGTAACTTCTTTTTCTTTGCTTTCGTGGTATTCTTGCTAGTTACACTAGCCATCCTTACTGCGCTTCGATTGTGTGCGTACTGCTGCAATATTGTTAACGTGAGTCTTGTAAAAACCTTCTTTTTACGTTTACTCTCGTGTTAAAATCTGAATTCTTCTAGAGTTCCTGATCTTCTGGTGTCGTCTATCATGTACTACCATCGCAATTGCCTAGTCT
+
7/0/69;=4;5>44444444449939445555./777.//)//(/9:::;72/////)/)////5.48=;:99//)/7)//:::(///,66=@46669495/*/7)//79;=7;<>@;;;;5;:<8<8@=@?@@BB=BBAA<@AB@A@AABAA@ABABA=A@@<@@=A;@@?>??>>>=?::;:;);=@;@?CCC1@@BAA;B;;9=>9955.555&55555.56;;890////;7<,//;95505:>8=;>990000:>00//;9;@;9?9959@=@499<?@CCCB
@ATNG8:00350:02997
GATGGTAGCTCGCTGATGATATCTCCAGAAGATCAGGAACTCTAGAAGAATTCAGATTTTTAACACGAGAGTAAACGTAAAAAGAAGGTTTTACAAGACTCACGTTAACAATATTGCAGCAGTACGCACACAATCGAAGCGCAGTAAGGATGGCTAGTGTAACTAGCAAGAATACCACGAAAGCAAGAAAAAGAAGTACGCTATTAACTATTAACGTACCTGTCTCTTCCGAAACGAATGAGTACTGTATCTATGTGTGCGCTATCGCAATTGCCTAGTCT
+
9:557===A;;;;;;<<;@;CA@AA7;@D=@@;9:9=B@AAA00/?6=<<?9998=:@??1@;@@=:::;;8;;3;;;9444$9>=@=BBC;CCGACCCCDCCBB<B=AA=ACC?BABBBBDDCCCBBBCCC?CAAA>@@A@BBBC?C@BBA@BDCCCB@@=>BBBBA@BB@AAA?BBABC;AAA>ABCCC3BB?BBBBBB>>><A<@@@A8;7;@CCC@CCBBCCD?B?BBB<B??=???ABBBBCBBBBB?@>BBAAAAAACBA@@C8;8AE@BCBC?@
@ATNG8:00356:03001
GATGGTAGTAGTACACTAGTCATACCAGAAGATCAGGAACTCTAGAAGAATTCAGATTTTTAACACGAGAGTAAACGTAAAAAGAAGGTTTTACAAGACTCACGTTAACAATATTGCAGCAGTACGCACACAATCGAAGCGCAGTAAGGATGGCTAGTGTAACTAGCAAGAATACCACGAAAAGCAAGAAAAAAGAAGTACGCTATTAACTATTAAACGTACCTGTCTCTTCCGAAAACGAATGAGTACTACTCTCAGAGACACACTACCCATCAATTGCCTAGTCT
+
BBBB?BC@BBB@AADBBBBBCA<:;;@@@=?BBACC:::;CDBBCC@BB@B@CBBAC@AC2A=ACBCCCCCCCC<AAABDED5CB@B@CKI=CCCADIICBBB:98;?BCAECD?ABCDCCBCCCDCCAAAE@BB@?>@BABBB?>4;6;BB?DDCCCFA@=?AA@AA?@>;:993999999+9@@?BDCDCC)8:4977;>;://)//57//*.90<?B??=?@??=00+0*0/00)0;=:=BB@AABBBB=>>BBBBB>??C@<<888*8=::4:89959?A?AA
@ATNG8:00383:02970
GATGGTAGCGCATATCAGCGCAGCCCAGAAGATCAGGAACTCTAGAAGAATTTCAGATTTTTAACACGAGAGTAAACGTAAAAAGAAGGTTTTACAAGACTCACGTTAACAATATTGCAGCAGTACGCACACAATCGAAGCGCAGTAAGGATGGCTAGTTGTAACTAGCAAGAATACCACGAAAGCAAGAAAAAGAAGTACGCTATTAACTATTAACGTACCTGTCTCTTCCGAAACGAATGTGTACTGTATCTATGTGTGCGCTACCATCGATGGATCTGAGTCT
+
>>AA=@;?@:>DB;;;BBBCC;:;B<BBB>CAABBB<@>@AABCAA>@B5::*9@BBCCCC1C@BB=FFABBCBB<B;;:BBC5CB@C?BBB7B;;4:>AAA=?99243=>59945:;985>>CAC;;:@BBDGICCH;;9@CCCCC@C:@00,0<</0)/<;:9??9:9<@@=::8588BC>7>;@==????0;?6///;>??AA?A@???B@BA??CCC?CBCBBBD@B@BBD?CBC>@@ABAAA?@ADCCCBAABAAA@999AA>B>>>C?@<@;<<BCBBAB
@ATNG8:00399:02992
GATGGTAGCTATACGTATATCTATGTCTCATTCGTTTCGGAAGAGACAGGTACGTTAATAGTTAATAGCGTACTTCTTTTTCTTGCTTTCGTGGTATTCTTGCTAGTTACACTAGCCATCCTTACTGCGCTTCGATTGTGTGCGTACTGCTGCAATATTGTTAACGTGAGTCTTGTAAAACCTTCTTTTTACGTTTACTCTCGTGTTAAAAAATCTGAATTCTTCTAGAGTTCCCTGATCTTCTGGTATGACTAGTGTACTACTACATCGCATTTGCCTAGTCT
+
@A??7A<=CC@BBBCCCCCDDCC:;=CCDBC?BAAA<AA=A?AAABCCB@CCBCC@C?ABBB?B?BBCCBBBBC?@@@@=.<?8<999+9B@A=BBC@BB?BABBBB?BBBBCCDD?BAA?B@A=<778==;A===;?>??BBA??@AAC;::=::;;:;:4::>?>AAABCC;>?@DD5A;?:88888(8==>?9?@@ABAA;::088888%8::;A;?;>>:>AAA@>><>A:@?@A;:7;??<?E>>>==>@;;;AAAAA@@@AA@@>>>A9??<?@AAA@
@ATNG8:00351:03017
GATGGTAGCGCATATCAGCGCAGCCAGAAGATCAGGAACTCTAGAAGAATTCAGATTTTTAACACGAGAGTAAACGTAAAAAGAAGGTTTTACAAGACTCACGTTAACAATATTGCAGCAGTACGCACACAATCGAAGCGCAGTAAGGATGGCTAGTGTAACTAGCAAGAATACCACGAAAGCAAGAAAAAGAAGTACGCTATTAACTATTAACGTACCTGTCTCTTCCGAAACGAATGAGTACGATGAGAGAGCTCTCTCTACCATCGCAATTGCCTAGTCT
+
49457<<=BBB@@;?<@<<=@@@D>AAC@;;;9:>29.59;===A9@<5=4445==?@@+B?BCCCDEFCCCC=BD99999*;A=A;AA@8AEFBHCCCCCCCB?B@CC@BBB@BBBBBCCBBBBBBCCCC@CB@@<@BBCCCBB?CAECB?BCCCBCCB@DCCCDD?@@>ABB>AA@??8???>ADDCC3BB?BBBBCCCBB>A>ACBB<>>@CCCD@CBBCCCB@C@CBB<BCC?CCCCABBBB@@?BBBBCBBBBBCCA@@?A887=?:><BB>ACCAAA
@ATNG8:00355:03103
GATGGTAGGCACTGCGCACACATCCCAGAAGCATCAGGAACTCTAGAAGAATTCAGATTTTTAACATCGAGAGTAAACGTAAAAAGAAGGTTTTACAAGACTCACGTTAACAATATTGCAGCAGTACGCACACAATCGAAGCGCAGTAAGGATGGCTAGTGTAACTAGCAAGAATACCACGAAAGCAAGAAAAAGAAGTACGCTATTAACTATTAACGTACCTGTCTCTTCCGAAACGAATGAGTACACACTCTCATATGACACTACCATCGCAATTGCCTAGTCT
+
00//39/-*-55--///5:596;;A8?>>:5555599497<<<696>9>>;>859994=;>'===83483333:::39999<<<)9949-333&37718<<;<<933.307?>BBB7<<<8>CFCCCCCDCCCC?BBBB?BCBBAAAA?C@C@@<@CCBBAAA?AAB@@A>BB?AAA<??AAA<???<?AAAA3A@<@>==@BAAA;?;?@@@:>:=ACBC?CCBBAA@5:5:@@9ABA?BCEBBBBBBBBBBBBA?@@ABBBCCCC?B?@?CB?C@BB?BCCAAA
@ATNG8:00382:03075
GATGGTAGCGCGACGAGCGTAGACCCAGAAGATCAGGAACTCTAGAAGAATTCAGATTTTTAACACGAGAGTAAACGTAAAAAGAAGGTTTTACAAGACTCACGTTAACAATATTGCAGCAGTACGCACACAATCGAAGCGCAGTAAGGATGGCTAGTGTAACTAGCAAGAATACCACGAAAGCAAGAAAAAGAAGTACGCTATTAACTATTAACGTACCTGTCTCTTCCGAAACGAATGAGTACAGAGAGTACGATATGTCTACCATCGCAATTCCTAGTCT
+
<<;;8;=AAC??@A@ABBDBBDCCD:@@C@CBBCCC@C?BCDCCCC?BB?B?AAA99999(9<@?ABBBGBBBB=??@@>>>,@A===BBC7CCC@CCBDDFECC@B?@@=???=@AABBCCGCCCCDBBBB?BB?@;@:::AAAB@C@C;;8;B@@ACBB?C@@???=??:?A?:=?777.39947;;;=.?C????A@@A;;7;=>>>><>9<=BBA?BBBBCBC@C@BBB>AAA@???CBBBBBBBBBC??>?CCDB?>>>B<CA>>>A=B=A:>>>>>>
@ATNG8:00354:03151
GATGGTAGCTCGCTGATGATATCTCCAGAAGATCAGGAACTCTAGAAGAATTCAGAATTTTTAACATCGAGAGTAAACGTAAAAAAGAAGGGTTTTTACAAAGACTCACGTTTAACAATATTGCAGCAGTACGCACACAATCGAAGCGCAGTAAGGATGGCTAGTGTAACTAGCAAGAATACCACGAAAGCAAGAAAAAGAAGTACGCTATTAACTATTAACGTACCTGTCTCTTCCGAAACGAATGAGTACGTGTGACATACGATCGCAATTGCCTAGTCT
+
4944.4:;<@==>===;;?;;<>?=<>@C@B@A00/)/)-88///:69868:00//)/000$/5:888833338;<5<:88;;;;$//(//(/999'6/33(3377788333(2.5646674777>@>>BCCCCCCCCC?CBCC?BABBBBBB>B?C??=?CCCBAA??AAA????BB@AAA>>>BBA:BAA=ACCCC2CA<A:::?BB??9=<@AAB8;8;ACBC@CBAAABB?B@BA@<A::8:CBCBCCCCBBBBBBBBCBB>>?>@:?;?>;>@A9::
@ATNG8:00354:03153
GATGGTAGTGTCAGTATGAGAGTGTGTACTCATTCGTTTCGGAAGGAGACAGGTACGTTAATAGTTAATAGACGTACTTCTTTTCTTGTCTTTCTGTGGTATTCTTGCTAGTTACACTAGCCATCCTTACTGCGCTTCGATTGTGTGCGTACTGCTGCAATATTGTCAACGTGAGTCTTGTAAAACCTTCTTTTTACGTTTACTCTCGTGTTAAAAATCTGAATTCTTCTAGAGTTCCTGATCTTCTGGCTACTACACTGTACTCTACCATCGCAATTGCCTAGTCT
+
-.//17777799////7:555<:5555544548394//(/:)/)/)////7729955549499>@<@=AA;56;;=<<44444&44.4998;3:///:6:/504<4988:;>:666=A@@A;@@A>A=CDCCC;=;?;;;B=AACAAAC;;;BBC@@@A=;;;=AA@@=@@@A::9989@BBA@4@>B;9:FFH5EC;;;0;;000000/949<<<$/5555.56<;8=<<==;;7;@@@@???;>@@=@>@;;9=@AB>CBBBCCB@=@:900;*0+0>:58////
@ATNG8:00361:03122
GATGGTAGCGCACACATAGATACAGTACTCATTCGTTTCGGTAAGAGACAGGTACGTTAATAGTTAATAGCGTACTTCTTTTCTTGTCTTTCTGTGGTATTCTTGCTAGTTACACTAGCCATCCTTACTCGCTTCGATTGTGTGCGTACTGCTGCAATATTGTTAACGTGAGTCTTGTAAAACCTTCTTTACGTTTACTCTCGTGTTAAAATCTGAATTCTTCTAGAGTTCCTGATCTTCTGGACAGAGTGTGCAGATACTACCATCGCAATTGCCTAGTCT
+
54443::;?@B=>>?@<ACCCCA@;;;55<9;7;:;C9>@495.5//9900)/////3:.44>:5;=BB;554499.4444&44.448880833387<:@<??;<==@AB@CHGCCCCC@BBB?B@CEDCCBB?BEBC@CBBBCBBBDBBBBBCCC?CGD@CC?C@CCBBBBBCC?BBBBB8B@C?@@D>DCCCD<@@BBCCA@AA5;<;.;BBCCACABA?ABBBBBC?C@BBCDCC?AAB@BCDDCEEDDCBBBCCCCG@@=@:::CC?C?CC@CCCCAB
@ATNG8:00367:03155
GATGGTAGCGCATACATAGATACAGTACTCATTCTTTCGGAAGTAGAACAGGTACGTTAATTAGTTAATAGCGTACTTACTTTTTCTTGCTTTCTGTTGGTATTCTTGCTAGTTACACTAGCCTATCCTTACTGCCGCTTCGATTGTGTGCGTACTGCTGCAATATTGTTAACGTGAGTCTTGTAAAACCTTCTTTTTACGTTTACTCTCGTGTTAAAAATCTGAATTCTTCTAGAGTTCCTGATCTTCTGGATAGCGGACGCGATATACTACCATCGCAACTGCC
+
<5:95:::;<<==;;;<<;9;;9995555:998;;;04939544444.4437<;;;:6;-3,337174993/////6(//9:::+7:49222'22265=3733.--(-2----0558:7333)..33.32.2222+22535557*..337::979899/--6)--.45505477;9887;:57=>>>2=:=98////(/6889*//65987<//,-;99+3,---(--56/6::;;97589==;;//+/6616993-,(,,,,,,-85578895=66223)---8-
@ATNG8:00368:03134
GATGGTAGAGAGACTGTAGCGCACCCAGAAGATCAAGGAACTCTAAGAAGAATTCAAGATTTTTTAAACATCGAGAGTAAACGTAAAAAAGAAGGTTTTACAAGACTCACGTTAACAATATTGCAGCAGTACGCACACAATCGAAGCGCAGTAAGGACGGCTAGTGTAACTAGCAAGAATACCACGAAAGCAAGAAAAAGAAGTACGCTATTAACTATTAACGTACCTGTCTCTTCCGAAACGAATGAGTACGAGAGTCAGAGCAGAGCTACCATCGCAATTGCCTAGTCT
+
455<7;9=444455555666?;;;@5;9;.5////)/)/)/9744049499161//)--55555#--(-///8//3389;3;;666666$//(/(///&/89178;787755+2,2;275505555@@@?>CBBBCCBB@CB;;7;BA@@AAA=A>A<;:;CCCBAAC@ADABCC?9958@@177BBC>BAA=?????.>>;A=>=@A@AB;>:>BBB5868>BAC>A;:::99?D@CCE=@9979><@A@997=>;=?>>>@AABBBAB>>3:;;:;@@A?;;6;B@@::
@ATNG8:00370:03124
GATGGTAGTATCTGTCTACGAGAGCCAGAAGATCAGGAACTCTAGAAGAATTCAGATTTTTAACACGAGAGTAAACGTAAAAAGAAGGTTTTACAAGACTCACGTTAACAATATTGCAGCAGTACGCACACAATCGAAGCGCAGTAAGGATGGCTAGTGTAACTAGCAAGAATACCACGAAGGCAAGAAAAAGAAGTACGCTATTAACTATTAACGTACCTGTCTCTTCCGAAACGAATGAGTACATAGATATACGTATAGCTCCATCGCAATTGCCTAGTCT
+
@=AC@CABBB@A@C;;;DBBBCBA@<@BC@CEBCBC@B@BBBCBAA???<?>A?@@@@A@2@?BBBABCCBBB@:?@AAAAA2AB@C@BBB:BCC?CCCCCDCBB@B@BB@BBB@BBBCCCCCECCDDBBBB@C@@@@DBBBCDBB?B@CCC?BBCCAAAD=ABACDD@AA=AAA?BBAB5:79B?BCCCA/AC?CAAACBA@@7:4:A??=?<AACAA=@@AAAAB@C?AAC>DCC?BCDDCCABBBBBBBBAA>A@@@A@AA:====>>1818>:>AA>=>
@ATNG8:00373:03155
GATGGTAGCGCACACATAGATACAGTACTCATTCGTTTCGGAAGAGACAGGTACGTTAATAGTTAATAGCGTACTTCTTTTCTTGTCTTTCTGTGGTATTCTTGCTAGTTACACTAGCCATCCTTACTGCGCTTCGATTGTGTGCGTACTGCTGCAATATTGTTAACGTGAGTCTTGTAAAACCTTCTTTTACGTTTACTCTCGTGTTAAAAATCTGAATTCTTCTAGATTCCTGATCTTCTGGCTCTCGTAGACAGATACTACCATCGCAATTGCCTAGTCT
+
ACCC@BBA@??5555=>>>>BB;9959554<=7;;>>4::5;5;<<>=;;7;;;>;:>;>>;;45.5:99;<<<=8<===/=A?@@?@@6998=>7><<69:4333:?@?CAAAA@ADAGBC?B@CCCICABBACCCC9;:A@@ABGGDGCJAA@B>BAB@BD@D@BBCDDDCBA<;<<;<.;>C;;;;;.9=??D<BACCCCBBAB4:;::(:>?AABD@CB@CCECAB?@?BB<;;CACCD@B@@@C;;;;BBACBABCCDD=@;;;;@?B?CC@DEDBBB
@ATNG8:00378:03151
GATGGTAGACACGTGTGCTCTCTCGTACTCATTCGTTTCGGAAGAGACAGGTACGTTAATAGTTAATAGCGTACTTCTTTTTCTTGCTTTCGTGGTATTCTTGCTAGTTACACTAGCCATCCTTACTGCGCTTCGATTGTGTGCGTACTGCTGCAATATTGTTAACGTGAGTCTTGTAAAACCTTCTTTTTACGTTTACTCTCGTGTTAAAAATCTGAATTCTTCTAGAGTTCCTGATCTTCTGGTATGACTAGTGTACTACTACCATCGCATTTGCCTAGTCT
+
@@@A<BB@@@B@=555555;<<<<B@?@@A@@<A@EE>CB?C@BBBBAAA6<9@A@<A<>>?A<@=A???ACBBB@BBCCD2@@9@999(7=>?>B::58B<?::7;>8=AA@@<=B<>>>:>:=AA;;;;;=AA@?;@AC@;;;>>>AAA<<<<66887==:><>AAADD>>?;>>@BB5B8;7;ADED/A@@@@:???>>:::??<?DDD/A;;;D<@<@A<@@AA???=A=AACBBA8=>@<AA@@@AAA@@@AAA@@>?@@=?>>><==D9A?;>@@@@>
@ATNG8:00389:03132
GATGGTAGTAGTACACTAGTCATACCAGAAGATCAGGAACTCTAGAAGAATTCAGTTTTTTAATTCACGAGAGTAAACGTAAAAAGAAGGTTTTACAAGACTCACGTTAACAATATTGCAGCAGTACGCACACAATCGAAGCGCAGTAAGGATGGCTAGTGTAACTAGCAAGAATACCACGAAAGCAAGAAAAAAGAAGTACGCTATTAACTATTAACGTACCTGTCTCTTCCGAAACGAATGAGTACTATACTATCTGAGACTACCATCGCAATTGCCTAGTCT
+
:;;;;;;BBBBB=>>56655544445:4404;5555.5.5;<5555.493969=0/////#/5:1///9:=?@@@@7@=BBBBB5CB@B@CED<CCC@BCCCDCBBB=A>AA>ADD?AACBCCCCDECBBABBB?BBBC>AABB888B>A?B@@>@CCCCCBB?BAA@@?=@@<::9299999,7<<9999999%9<9:758@@@BA=C<AAAA;><>ABBC?BC@@?BB=?=>CD>CBB?BBBBBCAAACCBB@AA;;;AA@?>?:?===>><>;BD@CBBB??
@ATNG8:00397:03198
GATGGTAGGTGCACATGAGTGTATCCAGAAGATCAGGAACTCTAGAAGAATTCAGATTTTTAACACGAGAGTAAACGTAAAAAGAAGGTTTTACAAGACTCACGTTAACAATATTGCAGCAGTACGCACACAATCGAAGCGCAGTAAGGATGGCTAGTGTAACTAGCAAGAATACCACGAAAGCAAGAAAAAGAAGTACGCTATTAACTATTAACGTACCTGTCTCTTCCGAAACGAATGAGTACGAGAGTCAGAGCAGAGCTACCATCGCAATTGCCTAGTCT
+
55558=:;>;A==<<<==>AACCBB@BCC?@A@AAD@C@CCEDC@@<@B=A=@@@9999:*;>CCCCCMCDBBA9AB::;:;*;?;=5:9909DC@GBAAA@FBB?B@BB?ABB?AACCCCBBBBBECCCBB@BCCC@CBAB?@?B<@=A@@=@CCCCBBB@BBAAAB@BB@AA@;>>@@@9???>ABBBB3BC@D?>>CDCAB6:7;?@A;>8>>BBB@CB@@@CC?B@BBB=B@@=?AABBBBBBBBBBBBBBBCCCC>>>BB<?>>>:@=A?BB>ADBABB
@ATNG8:00442:02593
GATGGTAGCGCGACACATAGATACAGTACTCATTCGTTTCGGAAGAGACAGGTACGTTAATAGTTAATAGCGTACTTCTTTTTCTTGTCTTTCTGTGGTATTCTTGCTAGTTACACTAGCCATCCTTACTGCGCTTCGATTGTGTGCGTACTGCTGCAATATTGTTAACGTGAGTCTTGTAAAACCTTCTTTTTACGTTTACTCTCGTGTTAAAAATCTGAATTCTTCTAGAGTTCCTGATCTTCTGGATAGCGACGCGATATACTACCATCGCAATTGCCTAGTCT
+
AAAC>BAB@@0//:::;AACC>B?;;=;;;?<@8:9:C:A@7;7;;<99BA=@@<BA@C?CBA@6;8;CB===<<<544444$4=888>@;3544:A;@@B=AC?>==BBCAEFGICCCC@CCC@B@BCDCCBCC@CCCD@CBBBBBCCCCCCCCBBB?CCC@BB?B>ABBABBBCC?BAAAA8@>A;@@AAA2@CCCC=CBBBCDB@@@4;;:;*;AA@A?A@CIBCDDDBBC@B@CBBBCC@CCC@CBBBABA:::BCCCCBBBBB@BBAAAB?B@CC@CCCCBB
@ATNG8:00408:02670
GATGGTGTATCTGTCTACGAGAGCCAGAAGATCAGGAACTCTAGAAGAATTCAGATTTTTAACACGAGAGTAAACGTAAAAAGAAGGTTTTACAAGACTCACGTTAACAATATTGCAGCAGTACGCACACAATCGAAGCGCAGTAAGGATGGCTAGTGTAACTAGCAAGAATACCACGAAAGCAAGAAAAAAGAAGTACGCTATTAACTATTAACGTACCTGTCTCTTCCGAAACGAATGAGTACGTGTGACGTACGTGAGCTACCATCGCAATTGCCTAGTCT
+
;:::9ABBB@AACCCCCCAB;;99:A?C:>0...8(-(--8/45=8<;6:4387;7<9>)<:<C======BBB>>>ADCEC5BBAB@CCC<CCC@CBBABBCCC@C@CC@BBC?BCCABBCCCDCCDCBCB@CBBB?BABBBBBB>B@DCC@BBBCCCCC@CCBB@@;>>8?@>9==:9:,7<<8889999%9?<A98:B@@?A5957@@@:>:>ACBC@BBAAADC=@=???6>=@;?BACFDCCBB??@EABABCBEC:::BD?BABBAB?B?CB?CCBB@?
@ATNG8:00409:02707
GATTAGTATAGAGCTCTACATAGTACTCATTTGTTTCGGAAGAGACAGGTACGTTAATAGTTAATAGCGTACTTCTTTTTCTTGCTTTCGTGGTATTCTTGCTAGTTACACTAGCCATCCTTACTGCGCTTCGATTGTGTGCGTACTGCTGCAATATTGTTAACGTGAGTCTTGTAAAACCTTCTTTTTACGTTTACTCTTCGTGTTTAAAAATCTGAATTCTTACTAGAGTTCCTGATCTTCTGGTGTCGTCTATCATGTACTACCATCGCAATTGCCTAGTCTA
+
@@?<:>>AB;;6=>666??>>996;@<;;;@666@7?=:>2666=<<<;====B@C>;;6<5;5;99==954:74;;;:$4:38994,377<)0/;7<?<BA@@@@<@??@ABAA>:>>8>.7/;/////59334588:9995555<==76691555396491666225?>>686;;=.;*/*/6;:;+=;:990:::9<5;;;567(/999*9////)/5==065@@A>=?<A=??>@<=:==>:>;;;=====@@@@>>????B>?>=>=<6;667+//=:;9=
@ATNG8:00410:02668
GATGGTAGTGTCATATGAGAGTGTGTACTCATTCGTTTCGGAAGAGACAGGTACGTTAATAGTTAATAGCGTACTTCTTTTCTTGTCTTTCTGTGGTATTCTTGCTAGTTACACTAGCCATCCTTACTGCGCTTCGATTGTGTGCGTACTGCTGCAATATTGTTAACGTGAGTCTTGTAAAACCTTCTTTTTACGTTTACTCTCGTGTTAAAAATCTGAATTCTTCTAGAGTTCCTGATCTTCTGGATAGCGACGCGATATACTACCATCGCAATTGCCTAGTCT
+
:@::7<<BCCBD=;;<>>@BAA@@@@>>?:552666>2;;.4.459<<9;49@6;9?C=@=00,0+/>::565;?99999*4>:??@AC<;;:AC;@AA=A?>897@@B@CCEDDEJEBCCC@B@BCCCBBBB@CCCC?BAAABBCFDDCCCCECC@DBB@BC@C@BBCDCCCBB>ABBEE;B?A;:;:;:*;C?@@<ABDCCBDBBB?BBBB2BBBAB;@<AB>BGDDDBB?B@CCCCBB?BBB@BDBBACB9::BBBCCDDBCC@CBBBBF@CAAC=AAB@@@
@ATNG8:00413:02702
GATGGTAGAGTATCATGTGTATCTCCAGAAGATCAGGAACTCTAGAAGAATCATTTTACAGAGAGTAAACGTAAAAAGAAGGTTTTACAAGACTCACGTTTAACAATATTGCAGCAGTACGCACACAATCGAAGCGCAGTAAGGATGGCTAGTGTAACTAGCAAGAATACCACGAAAGCAAGAAAAAAGAAGTACGCTATTAACTATTAACGTACCTGTCTCTTCCGAAACGAATGAGTACTGTATCTATGTGTGCGCTACCATCGCAATTGCCTAGTCT
+
55445:445::9;==666=6959:A29447444;;@=B?CCDBBCC@DF@BBBBHF;CCCABACCCCC>@@A@CDD5@AAK@CCC;BBC@DDEECCA;;;0<<@@?CCD@BBBBBCBBCCCCCBCCD@BBBB>A@BBBBCB>B@;;;?BBA?B?::79BBBBC?CD?BAA@BB???8<<<8889999%:>9=?@AAA???=A<===A=B;88;BB<@@@@@AB?D?BCB=BAA8:9AACBBBBDBCBBCBBAAABBAA?;;:==>BAC?B?CE>@@CDBB
@ATNG8:00419:02678
GATGGTAGCGCAACATAGATACAGTACTCATTCGTTTCGGAAGAGACAGGTACGTTAATAGTTAATGGCGTACTTCTTTTTCTTGCTTTCGTGGTATTCTTGCTAGTTACACTAGCCATCCTTACTGCGCTTCGATTGTGTGCGTACTGCTGCAATATTGTTAACGTGAGTCTTGTAAAACCTTCTTTTTACGTTTACTCTCGTGTTAAAAATCTGAATTCTTCTAGAGTTCCTGATCTTCTGGATAGCGACGCGATATACTACCATCGCAATTGCCTAGTCT
+
7///6;;;;=??066656<=666<<545<9949444(48395<<@?;;>?6;;ID>B@BA@@@EACC?B<;;CB?BBCBC2BC?DGEH=CC;;7<@@=@A5;;@AAA?BBAB@ABE?CBB:;7;CCCBB;;8;BBB@CCCCBB@@ABBDBB@@@?@@@?AC@E?A@CBDCCCF?BABBB9B>C?AA@A@0@CCCD>BACCCCB@@@5;;;;*;;;@@5;5;A>ABCCB@@=@9?<:000+0008<7===9995954944444885:<<<<>8<8<@=A>>?99
@ATNG8:00435:02679
GATGGTAGAGTATCATGTGTATCTCCAGAAGATCAGGAACTCTAGAAGAATTCAGATTTTTAACACGAGAGTAAACGTAAAAAGAAGGTTTTACAAGACTCACGTTAACAATATTGCAGCAGTACGCACACAATCGAAGTGCAGTAAGGATGGCTAGTGTAACTAGCAAGAATACCACGAAAGCAAGAAAAAAGAAGTACGCTATTAACTATTAACGTACCTGTCTCTTCCGAAACGAATGAGTACGAGAGAGCACACGTGTCTACCATCGCAATTCCTAGTCT
+
///83::ABB=@??=;6555555//)---0--/:9;5;7;9;9=94255.57;=>@@@@@+@:@AB<;6A<599459;<<<<+<A;@;>@@0@AB7;9=>=99488=87817=?9>?CB@@@BCBA@@:99@;>>:976A@AC@@@<A?B;;6;@@>@CAA>BAAACE@CC?BBD;==99:,::?<::::::%:<53933333;656<;===,/+/5A>A>AB;;;9?5;5;AA<AA@<???@<?@A??==999?ABCCC>==>:?8:@<<<@8?:@355798<
@ATNG8:00449:02686
GATGGTAGTGTCATATGAGAGTGTGTACTCATTCGTTTCGGAAGAGACAGGTACGTTAATAGTTAATAGCGTACTTCTTTTTCTTGTCTTTCTGTGGTATTCTTGCTAGTTACACTAGCCATCCTTACTGCGCTTCGATTGTGTGCGTACTGCTGCAATATTGTTAACGTGAGTCTTGTAAAACCTTCTTTTTACGTTTACTCTCGTGTTAAAAATCTGAATTCTTCTAGAGTTCCTGATCTTCTGGAGATACACATGATACTCTACCATCGCAATTGCCTAGTCT
+
////5:788<999999566<>=>>>@0////;7=:;;39939.455::55.55655:?7<900+0*/777;;<;;)/////$//)/9:::3:55/816//)/9366888<<@CDABABB?CDDAE@CCBB@AAB=BCBB=@@BAB@AABCCCCBDCD@CCC@CC@D@BBCBBBBBB@CCDCC;C@B>@@AAA0AB@@@<AAAABBAA@A5;;;;*;BC;;:;?BC@CCDCAAAAC@DBCCFI@CBB?CC@@AGCBCCCCCCCCCCCC?B:::AC?CACC?BBBCCB
@ATNG8:00425:02748
GATGGTAGAGAGAGCTCTCTCATCGTACTCATTCGTTTCGGAAGAGACAGGTTACGTTAATAGTTAATAGCGTACTTCTTTTTCTTGCTTTCGTGGTATTTCTTGCTTAGTTACACTAGCCATTCCTTACTGCGCTTCGATTGTCGTGCGTACTGCTGCAATATTGTTAACGTGAGTCTTGTAAAACCTTCTTTTTACGTTTACTCTCGTGTTTAAAAATCTTGAATTCTTCTAGAGTTCCTGATCTTCTGGTGTCGTCTATCATGTACTACCATGCAACTTGCTAG
+
C:;57:99?>:;4:95555595555556;=>>7AABB:AB>B?CC==<;B.4.44446<6<A;;4;?A:99AAA?@8=>==9)996???>:>;;<2//88,--(---0568-/4=<=?==;./)/37077;6725649975.5/..8556>>>?@@9;9715256<=1815::>?888A.25::<+919/5/999+987;;,--6---56.22'2999*:8;4;A5:8=;57@@?;;=7=///99//*/6636969:::///69<=??>>>@<@@@;9055(,,,,,
@ATNG8:00405:02822
GATGGTAGGCACTGCGCACACATCCCAGAAGATCAGGAACTCTAGAAGAATTCAGATTTTTAACACGAGAGTAAACGTAAAAAGAAGGTTTTACAAGACTCACGTTAACAATATTGCAGCAGTACGCACACAATCGAAGCGCAGTAAGGATGGCTAGTGTAACTAGCAAGAATACCACGAAAGCAAGAAAAAAGAAGTACGCTATTAACTATTAACGTACCTGTCTCTTCCGAAACGAATGAGTACTATAGACTATCTGAGACTAATCGCAATTGCCTAGTCT
+
@A;<:>>B?A=@?@?ACCBBAACCC>CBB?BBAB@A=AACCCBBBC?BD@C@CCBBBCDC2C?AABBCBC@999-8<:;;;;*:C?C?CCC<CCC@CCBBECCCB>B@CC@CBD>AACBCCDFDCCCB@??D@DDBB?A@@@?@AA=B?BBB@BCCCBBBC?CCACCC@BB?989399999+9>>;@@@@AA(A@?B988AAA@@<@<@@A@:>:>ACCC?CBAAAGF>A?AGC>BAA>ABBAACBBBCBBBBBABBBBBCCBBB?CBBBB?B?BB@ACCB>>
@ATNG8:00406:02858
GATGGTAGCGCACACATAGATACAGTACTCATTCGTTTCGGAAGAGACAGGTACGTTAATAGTTAATAGTCGTACTTCTTTTTCTTGTCTTTCTGTGGTATTCTTGCTAGTTACACTAGCCATCTTTACTGCGCTTCGATTGTGTGCGTACTGCTGCAATATTGTTAACGTGAGTCTTGTAAAACCTTCTTTTTACGTTTACTCTCGTGTTAAAAATCTGAATTCTTCTAGAGTTCCTGATCTTCTGGCTCTCGTAGACAGATACTACCATCGCAATTGCCTAGTCT
+
54457<<<AB@;;666>?@ECBBBBBAA@:5505::>4<?45055<;;59255;9;9B>AABB<<8<<0//99:;;344444$4;3444<<2555>A8A=B9<C>7433757<A>CCCCC@CCCGE?GDBBBCCC@CDCC@BCCCBBBCCBBBBBB@@=A;;5;C>B?CBBBABBCD@BBBEH;D=@<;;;;;*;@??@:@@BAA@@@BA5;;;;*;BBAA5;5;@=@ACECCCAC@BBCCCC?BBB>BABBBCEFBBBDDGGCCCBC@;;;;<A=A=BA?CCBBAA
@ATNG8:00413:02813
GATGGTAGAGTATCATGTGTATCTCCAGAAGATCAGGAACTCTAGAAGAATTCAGATTTTTAACACGAGAGTAAACGTAAAAAGAAGGTTTTACAAGACTCACGTTAACAATATTGCAGCAGTACGCACACAATCGAAGCGCAGTAAGGATGGCTAGTGTAACTAGCAAGAATACCACGAAAGCAAGAAAAAAGAAGTACGCTACTAACTATTAACGTACCTGTCTCTTCCGAAACGAATGAGTACTGTATCTATGTGTGCGCTACCATCGCAATTGCCTAGTCT
+
00//177:=;?<;;;566<5559592544.4;:<:@=@>A@BCDBC@BC@C@CCBCCCCC5B?CCCCCCCCCCC>BB??@??,@@;@>BBB9BDE@BCBBBAB@@>@?BC?CBB?CBFDCBBB@@ACCAAAC@CDCC?@@AA@AAA>B@CBB@BCCBBBAA>@CCDDA?BB@BBB988???8@??;999999%9<::948A@AA??A=@AA@>A?>ACAB=AAAA@DD?B?BCD>D;;:<@@ABCBBCCCCBAAABBBBBFBBAAA?BBBABD:;:;C?BCBB;;
@ATNG8:00420:02822
GATTAGGCACTGGCGCACACATCCCCAGAAGATCAGAACTCTAGAAGAATTCAGATTTTTAACACGAGAGTAAACGTAAAAAAGAAGGTTTTACAAGACTCACGTTAACAATATTGCAGCAGTACGCACACAATCGAAGCGCAGTAAGGATGGCTAGTGTAACTAGCAAGAATACCACGAAAAGCAAGAAAAAAGAAGTACGCTATTAACTATTAAACGTACCTGTCTCTTCCGAAACGAATGAGTACATAGATATACGTATAGCTACCATCGCAATTGCCTAGTCT
+
--63--(-////)4999:5555555&59939<<<5657555995505=9C<00/0////$/5889<::8=347*7=;:::99#9:;:9;;;0;@<7<B=BB@@@B<@=@A>@:;8;BBAABABBBBBBBAA<:<<00,0::==;773909@@7??@@CBBB?BBCDBA500:;0/)/:////&333,377778%8;7>=888;A><5935559-56'55<?@<?@858CB?C?CDB<:::/33<<===BBBB=>?>???>>>@??AAB=@>=:9:3;5?>5;;=>==
@ATNG8:00441:02829
GATGGTAGGTGCGAGCATGAGTGTATCCAGAAGATCAGGAACTCTAGAAGAATTCAGATTTTTAACACGAGAGTAAACGTAAAAAGAAGGTTTTACAAGACTCACGTTAACAATATTGCAGCAGTACGCACACAATCGAAGCGCAGTAAGGATGGCTAGTGTAACTAGCAAGAATACCACGAAAGCAAGAAAAAAGAAGTACGCTATTAACTATTAACGTACCTGTCTCTTCCGAAACGAATGAGTACTATGTAGAGCTCTATACTACCATCGCAATTGCCTAGTCT
+
00//1777688-----6579;9;555;59:;9665;;:0925ABCC@@=A@<@@E@@ADBBB5B@CCBBBBCDCFE>DA@BBBB2BC@C=AAA=ACD@CBBCAAB@@=@@CD@BAA@BBBBCCCBBBDDDGCCC?BBBA?BACCCE@@=BADBB?BCCCCCBB?BFCCAA>AA>AGD;??999*9<<8999999%9>;<979CCCCF<?<>AA@5;7;>BCC?CB@@@BB?C@BBA<B;;;;CCHCDAAABBADAA@BA@@BABBCBB?BB???C@C?A@>@DB@@?
@ATNG8:00405:02908
GATGGTAGCACGACACGACGATGTGTACTCATCGTTTCGGAAGAGACAGGTACGTTAATAGTTAATAGCGTACTTCTTTTTCTTGCTTTCGTTGGTATTCTTGCTAGTTACACTAGCCATCCTTACTGCGCTTCGATTGTGTGCGTACTGCTGCAATATTGTTAACGTGAGTCTTGTAAAACCTTCTTTTTACGTTTACTCTCGTGTTTAAAAATCTGAATTCTTCTAGAGTTCCTGATCTTCTGGCTCTCGTAGACAGATATACCATCGCAATTGCCTAGTCT
+
559C?BBBB@@;56::;B9969ABBBCCCECDAAAD?CHACACBBBCCC?CBBBB?B?BCEC=A=AAAAAAC?@=8====+=??CA@>5;00*0:=00-8?:=>?@?A:??A@@ABB?CBF=B<>>>:788><A?@?7;;AA@AA@??B??899<687708818;===>>===>7;;AFD5A1818<<<<*<<:;;1;=>==<=<///)/667(//9=A=B=>>;>>BA???<@<?>;;//-/;;7889<=>>>@@A@@??;;;<799:;<<1717:177;>>>
@ATNG8:00406:02904
GATGGTAGTGTGTCTCTGAGAGTAGTACTCATTCGTTTCGGAAGAGACAGGTACGTTAATAGTTAATAGCGTACTTCTTTTTCTTGCTTTCGTGGTATTCTTGCTAGTTACACTAGCCATCCTTACTGCGCTTCGATTGTGTGCGTACTGCTGCAATATTGTTAACGTGAGTCTTGTAAAACCTTCTTTTTACGTTTACTCTCGTGTTAAAAATCTGAATTCTTCTAGAGTTCCTGATCTTCTGGATAGCGACGCGATATACTACCATCGCAATTGCCTAGTCT
+
:;4:5<977<00/97779999;955@@@@@9:4:?@@<AC@C@CBBBCCC@BBBCC@J?CCCC@B@CCCBBCCCA=;::::*:B?ABAC>CCBB@BBK?DG@BBACCC@CFFCCCCD@CCC?B?BDDDCCCC>BBCC@CBCCCA@@CCCCCDBBB?CCC?CC?C?BBCCCCCBB?BDCFD;B?B=::::9*:?ABC=A@CCCCCCCC?BBBB0BBBCBACACC@CCDCCBB?B@CCCCBB@BAB>BGDCCCCCCBBCCCCCCCAA?ABBBCD@CACC@CCCAAA
@ATNG8:00418:02894
GATTAGTGTGTCTCTGAGAGTAGTACCATTCGTTTCGGAAGAGACAGGTACGTTAATAGTTAATAGCGTACTTCTTTTTCTTGCTTTTCGTGGTATTCTTGCTAGTTACACTAGCCATCCTTACTGCGCTTCGATTGTGTGCGTACTGCTGCAATATTGTTAACGTGAGTCTTGTAAAACCTTCTTTTTACGTTTACTCTCGTGTTTAAAAATCTGAATTCTTACTAGAGTTCCTGATCTTCTGGGGTGTGTGCCGCAGTGCCTACCATCGCAATTGCCTAGTCT
+
494.44444:=99;;969BBA@AB@@=;;4;ABA=AA>A7;:@@@AA?A@@@??B<??AA=C=@AA@@AAAA>AAAAA1==;>9:9:&8>991878/8A?BBBBBB<?@AABA@@<@AA<@;?>>996<<:>>>>====AABB=>>@?><===8:::9::4:4::;=>>>>D<@;=;<.<,/,/7===,==999-//99989>:9:0:AAA/?>=9<6;7//+/6998<:;5::==:=881/;<<<-///3399-//=898=9;;<76---7707-379===7;;
@ATNG8:00449:02889
GATGGTAGAGAGAGCTCTCTCATCGTACTCATTCGTTTCGGAAGAGACAGGTACGTTAATAGTTAATAGCGTACTTCTTTTTCTTGCTTTCGTGGTATTTCTTGCTTAGTTACACTAGCCATCCTTACTGCGCTTCGATTGTGTGCGTACTGCTGCAATATTGTTAACGTGAGTCTTGTAAAACCTTCTTTTTACGTTTACTCTCGTGTTAAAAATCTGAATTCTTCTAGAGTTCCTGATCTTCTGGTGTCTGATCTGTATCACTACCATCGCAATTGCCTAGTCT
+
55557<:<BB::9==99;666;;;@B=B@AAI?BA@A=@F?B?BC;::::)/////4:1::?>38499=:?;;:<7::;;;+:969788(39<;50/:;1/0)///3///3988898661...27277922227499?B8565;;;::8;ACA=9990///366/639;>=88:>;595555&5-7/7:;<<.=<@@@9@@B898=>8918>=>/>888>;><@@<ABCA@>=9=7;;>@==9=AA9==?===??@>>>@AA=>>>>;>>:;:=8=8==:>=<>>>
@ATNG8:00423:02941
GATGGTAGCTATACGTATATCTATGTACTCATTCGTTTCGGAAGAGACAGGTACGTTATAGTTAATAGCGTACTTCTTTTCTTGCTTTTCGTGGTATTCTTGCTAGTTACACTAGCCATCCTTACTGCGCTTCGATTGTGTGCGTACTGCTGCAATATTGTTAACGTGAGTCTTGTAAAACCTTCTTTTTACGTTTAACTCTCGTGTTAAAATCTGAATTCTTACTAGAGTTCCTGATCTTCTGGACAGAGTGTGCAGATACTCCATCGCAATTGCCTAGTCTT
+
/8::8===C>=;;666===<>>;666>=ACAC;A;;:09;.5.5;:;=@@990@<@+0/89;4:6:5589::8823333&3;398<88.8=9:6>:?<AA49:8;8;4::9;;;33.355383222552222878=02528822557=<77555+22516;9>99;A885>>@4979::-:1:4:<===.>BACD3;5;::::<<<=1888)777//(//58489>>855=372798888<@@A:=<656==;<9;9///63;;,/////;060:949;<<99.
@ATNG8:00424:02942
GATGGTAGCGAGCGAGTGTGTATACCAGAAGATCAGGAAACTCTAGAAGAATTCAGATTTTTAACACGAGAGTAAACGTAAAAAGAAGGTTTTACAAGACTCACGTTAACAATATTGCAGCAGTACGCACACAATCGAAGCGCAGTAAGGATGGCTAGTGTAACTAGCAAGAATACCACGAAAGCAAGAAAAAAGAAGTACGCTATTAACTATTAACGTACCTGTCTCTTCCGAAACGAATGAGTACAGGGAGTACGATATGTCTACCATCGCAATTGCCTAGTCT
+
@?@:5:9:>@555:==>>=B;;;969<<<8<=;444.44)48<:<;B>>949:33445555$5.5>>@@@GDBBB<BB@@@@@0A@=@@CEC;CDCBBBBBCDCDB?B@CC@BBD?BACCCCDDCCBBCCCDE@BB997:A@ABC@@<A>B<;7;DBBCJBB@BCCCCC?BB?BBB799>><6:::;::::::%9>;=?8>@?AAB>A>>A@@494:=BBC@CBBBBBA=A=?>>6@;;5;@@?CBCCCC>BBBCCCCBAACBBBBB@B>>>@@;?><=:>>>;;;
@ATNG8:00411:03004
GATGGTAGTGTGTCTCTGAGAGTAGTACTCATTCGTTTCGGAAGAGACAGGTACGTTAATAGTTAATAGCGTACTTCTTTTTCTTGCTTTCGTGGTATTCTTGCTAGTTACACTAGCCATCCTTACTGCGCTTCGATTGTGTGCGTACTGCTGCAATATTGTTAACGTGAGTCTTGTAAAACCTTCTTTTTACGTTTACTCTCGTGTTAAAAATCTGAATTCTTCTAGAGTTCCTGATCTTCTGGATAGCGACGCGATATACTACCATCGCAATTGCCTAGTCT
+
55555;9945445955599;;;;;@@956;;=:ACB=6AA?C?CDAA@CDACCDCC@CACBBB9;9;BDID;;9A=@@A@B0::25495,5?@@=BAC>@A9:;BCBC@CEGDCEFC@CCC@D?CCCBAAAB?BBBB@BBCCEEDFDCBBBCCCC@BBB?BC@D@BAABBBDDD@CCCCC;C?C=;;;::*:ADDD>B@@@CCBBAA5;;;;*;@@AC?A?ADADDDBBBB?B@CCCCCC@BBC@CCCCCCB:;:BBBC@A@DBB@BBCBCC@C?BBACCCC;;
@ATNG8:00438:02996
GATGGTAGCGCATATCAGCGCAGCCCAGCAAGAATCAGGAACTCTAGAAGAATTCAGATTTTTAACACGAGAGTAAACGTAAAAAGAAGGTTTTACAAGACTCACGTTAACAATATTGCAGCAGTACGCACACAATCGAAGCGCAGTAAGGATGGCTAGTGTAACTAGCAAGAATACCACGAAAGCAAGAAAAAGAAGTACGCTATTAACTATTAACGTACCTGTCTCTTCCGAAACGAATGAGTACCTCTCAGACGCTCGTCCTACCATCGCAATTGCCTAGTCT
+
9:557::;<<A;555;9::<:::<<18---(--(,555(/)/7:::<<85/)/3////////$439<>>==>><=@<A=CEJDE5CC@CAEDE<CCCACCCCCCB@@?AGFEACCB?ABBAAABBBCCCBCBBB@C:;;?BBDCBCBB@CADAA?AC@@@CCC@CBBBBB@CC@CBB?BAA@@:AAA?BBDCC2BC>AAAACAAAE>A>ABAA=A>A@CCCACCA@@BB=A?ABB=CCD@BBABCCC?BDABBBBBBBBBBBB=AA@<@B988@<A=DC?BCBBBB
@ATNG8:00409:03019
GATGGTAGGACGAGCGTCTGAGAGGTACTCATTCGTTTCGGAAGAGACAGGTACGTTAATAGTTAATAGCGTACTTCTTTTTCTTGCTTTCGTGGTATTCTTGCTAGTTACACTAGCCATCCTTACTGCGCTTCGATTGTGTGCGTACTGCTGCAATATTGTTAACGTGAGTCTTGTAAAACCTTCTTTTTACGTTTACTCTCGTGTTAAAAATCTGGATTCTTCTAGAGTTCCTGATCTTCTGGTGTCGTCTATCATGTACTACCATCGCAATTCCTAGTCT
+
::@<??@@97///989:<<@ABCF?CBBCBBGAHBCE=BB@D@CCBBBBB@BCDCC?B@BBCB>A?ACCCCBACC@CDDEF5AA?@AAB;@AAA=ACC?CF:;;9@@B89;BBBBBC@C@@=@>BBBDB;;;=BA@@=ABBCA@@CB;;;BCBCC@BBB@CC@C;;;@@BABAA59::::*:29;@@@CC1BBCBB69;:@?@@BBB?B@@@1;999=>>:@B=BB@@?9969=@ACDBB@BBB@BBAGCEDAAABBB@@ABBCC?A@BAAB=@<A=@BCCAA
@ATNG8:00402:03069
GATGGTAGAGTACAGTGTAGTAGACCAGAAGATCAGGAACTCTAAGAAGAATTCAGATTTTTAACATCGAGAGTAAACGTAAAAAGAAGGTTTTACAAGACTCACGTTAACAATATTGCAGCAGTACGCACACAATCGAAGCGCAGTAAGGATGGCTAGTGTAACTAGCAAGAATACCACGAAAGCAAGAAAAAGAAGTACGCTATTAACTATTAACGTACCTGTCTCTTCCGAAACAATGAGTACGTGTGACGTACGTGAGCTACCATCGCAATTGCCTAGTCT
+
::443:<<AABB==?@>>C<;;BBB>@BCACCB;;94940>>/0+0:6;>8?;990//??F0?:=0//966;8377)3=9:::9'//(/(///&//3,3:;;;;922+2+263755/5888==@@DFBCBBABD@CAAA?BBBC@@@B?E@D@@>ACBBACCC?@@ABBB@BB@BBB>AABBB>BAA?BCDDC2AA;A===AA??>:=:>A@@8;7;ECBB?BC@@?@@293:==6?@<AABAEDBBBBBBBAACBCBBBBABACD@D@??BB?B@AA>ABBDAA
@ATNG8:00420:03099
GATGGTAGTGTCATATGAGAGTGTGTACTCATTCGTTTCGGAAGAGACAGGTACGTTAATAGTTAATAGCGTACTTCTTTTTCTTGCTTTCGTGGTATTCTTGCTAGTTACACTAGCCATCCTTACTGCGCTTCGATTGTGTGCGTACTGCTGCAATATTGTTAACGTGAGTCTTGAAAAACCTTCTTTTTACGTTTACTCTCGTGTTAAAAATCTGAATTCTTCTAGAGTTCCTGTTCTTCTGGTATGACTAGTGTACTACTACCATCGCAATTGTCTAGTCT
+
555<9>BBAABDCCCCCCECCCCCCBCBBBBB?BCBC>CB@C@BBBDDDG>BBCBE@D@CBBC@D@CBBBBCBCC@CCDDD5CB?BABB=BBCC@CBC@CC@CCCCBC?BBCBBBBC?BBB>B@CBBCBCCC>ABCB=ABBBCCCCCCCCDCBBB@BAB@BB?B>ABBBBCBCB>;;;;;*;>C@;;;;;*;DEJJ?CCBECCLCDB<AA@@0@CBBCAC@A@>@BCCCCC?B?BAA?BC?BDB?BCCCACCCCCCCCC@@@A@@=@@AA@@=@<??BBBBB@>
@ATNG8:00421:03077
GAATGGTAGAGTATCATGTGTATCTCCAGAAGATCAGGAACTCTAGAAGAATTCAGATTTTTAACACGAGAGTAAACGTAAAAAGAAGGTTTTACAAGACTCACGTTAACAATATTGCAGCAGTACGCACACAATCGAAGCGCAGTAAGGATGGCTAGTGTAACTAGCAAGAATACCACGAAAGCAAGAAAAAGAAGTACGCTATTAACTATTAACGTACCTGTCTCTTCCGAAACGAATGAGTACTACTCTCAGAGACACACTACCATCGCAATTGCCTAGTCT
+
00)//3977=@@>;==666=66555<7445049:<:@=@?BCCCCBB?AB?B?BBBCCCCC5B@BBBBICCCCCE>CC@BAAA0AA<B5;;;6;CC@CCCCBBBCC@C@BB>AAB?AA??@CBBBCDDCCBBB?BBAA@CABABCBB?CAC@@?@BBBBCCC?CCD????AA>???<??BBB;B??<?CCCD3BB?BBBBABABA1818@=<1818=BBBBDBBBB@?4;5<<;09::59BBBBDDDCCCBBBBBBCCBBB@@@@A>AABC=C@BACCACCCBA@
@ATNG8:00427:03108
GATGGTAGTGTGTCTCTGAGAGTAGTACTCATTCGTTTCGGAAGAGACAGGTACTGTTAATAGTTTAATAGCGTACTTCTTTTTTCTTGCTTTCGTGGTATTCTTGCTAGTTACACTAGCCATCCTTACTGCGCTTCGATTGTGTGCGTACTGCTGCAATATTGTTAACGTGAGTCTTGTAAAACCTTCTTTTACGTTTACTCTCGTGTTAAAAATCTGAATTCTTCTAGAGTTCCTGATCTTCTGGTATGACTAGTGTACTACTACCATCGTAATTGCCTAGTCT
+
8844.499=@AA@=@9:6<<<=;;;;;A<<5505:;:1:<.4.5:::;=<699///749)//555)56;<?@>=:55.544444#4<39;@@6<<==:=>@<@C?C>CC@E?BAA@@>>@499@<A=BCCCCCCD@CCCD@DDCBBBB000;;00///)///)4<.4.444445<;<595555&55:55555&59::=4<666>><<<;.5555$5999;7;8==:>CCCCBC?C@AAAC;:;:AB=B;:;;;;BBCBBBCC;;;;;6;ABC;;4;9??;@AAB@@
@ATNG8:00410:03128
GATTAGCTCTGCTCTGACTCTCGTACTCATTCGTTTCGGAAGAGACAGGTACGTTAATAGTTAATAGCGTACTTCTTTTTTCTTGCTTTCGTGGTATTCTTGCTAGTTACACTAGCCATCCTTACTGCGCTTCGATTGTGTGCGTACTGCTGCAATATTGTTAACGTGAGTCTTGTAAAACCTTCTTTTTACGTTTACTCTCGTGTTAAAAATCTGAATTCTTCTAGAGTTCCTGATCTTCTGGTGTCGTCTATCATGTACTACCATCGCAATTGCCTAGTCT
+
/0/)-565///77<A;:9BBB66:B@@B;;4;@@<8<=<@9=>CCCGC?<>>00+/499:=8>@;<9CB;;5@299:999#44.44::1<<==8>?>:=D?BCCCCE@BBBDEDCB=@@@?B?CCCBB;;;>A;;<=BBABA@A@DBCBBBBCC@BCB?@@@D=@@BBBBBBD>BBBBB7B?B=AA@AA0BBEEH>BABCCD;;999===>0=999B=A?BA=A@@@BAC@C@CDAA@@=@@B>BCDA;;;ABEABB@@ACBBB?A@CCCDAC@AB@BCCBBB
@ATNG8:00435:03183
GATGGTAGGCACTGCGCACACATCCCAGAAGATCAGGAACTCTAGAAGAATTCAGATTTTTAACACGAGAGTAAACGTAAAAAGAAGGTTTTACAAGACTCACGTTAACAATATTGCAGCAGTACGCATACAATCGAAGCGCAGTAAGGATGGCTAGTGTAACTAGCAAGAATACCACGAAAGCAAGAAAAAAGAAGTACGCTATTAACTATTAACGTACCTGTCTCTTCCGAAACGAATGAGTACTACTCTCAGAGACACACTACCATCGCAATTGTCTAGTCT
+
BBBB?BCC@CBBBBCCCCAAABCDD>DBB>BCCB?@<A>BACCCDD@BB>B@BBBBBDDD3C?AACCCBBCBBB<BBBDDDD0DC@D?CCC9CCEACBBCCCB;:;;@BD@DCC=@@??ACCCCBBCCCBBB?CBAB>AAAABFBB>B@CBB?BCCCBBBB?BBCBBB?BB>>>?=@@9::28>?;99::9:%:@<=878@@BBC;><>?@?7:6:AC@@>@CBBBBB?B?ACC>D@@=@CDCCCCC?@?@@BBCBBB?AAAAAAB<AA>>>B?B?CBBCCBBBB
@ATNG8:00476:02598
GATGGTAGTGTCATATGAGAGTGTGTACTCATTCGTTTCGGTAAGAGACAGGTACGTTAATAGTTAATAGCGTACTTCTTTTTCTTTGTCTTTCTGTGGTATTCTTGCTAGTTACATAGCATCCTTACTGCGCTTCGATTGTGTGCGTACTGCTGCAATATTGTTAACGTGAGTCTTGTAAAACCTTCTTTTTTTACGTTTACTCTCGTGTTAAAAATCTGAATTCTTCTAGAGTTCCTGATCTTCTGGGTGTATCAGCGAGTATCTACCATCGCAATTGCCTAGTCT
+
:;5:7<<;;:=9;55655<<66655;55565<6=:98.79)//)///775507</0/8<)/-./)/)/7779555>444444$444)4488:(444<;594404<7<>?A@B?CCCCCDFBBB@D@CBBBBB@?;@A@@?A?@@BABBBCCCCCDCC@DCC?CC@C>BC@@@@@BA=@;:::-;<@<;;;;;;;#<BBCC=BAB@@@@?AB?BB@C1B?B@A<A?BB?AAABBBD@B@BBCC@@;@;;;0;BACCBCCCBBBBB@@@BB>B;;;CCACACB@BCCB@@
@ATNG8:00495:02586
GATGGTAGAGAGACTGTAGCGCACCCAGAAGATCAGGAACTCTAGAAGAATTCAGATTTTTAACACGAGAGTAAACGTAAAAAGAAGGTTTTACAAGACTCACGTTAACAATATTGCAGCAGTACGCACACAATCGAAGCGCAGTAAGGATGGCTAGTGTAACTAGCAAGAATACCACGAAAAGCAAGAAAAAAGAAGTACGCTATTAACTATTAACGTACCTGTCTCTTCCGAAACGAATGAGTACGAGAGTCAGAGACACACTAATCGCAATTGCCTAGTCT
+
@@?B:CBDBCBABCAAABEFCDBBB>BBGBCBCBBC@B?BAABAAA@CB@B@?????BBB3B@CCCBAABBBCC>BABBBAA0@@=A=BBB<BCCBDBBBCDCCB?C?CC@BBC>AABBBCCECDDDDDCBA<@BBB?BBBBBCBB?BADBB?BCCCCCDC?CBBCBB=<;699:9>>::::+::93:9999:%:?;>:79B>CAA<@<@???6;7;ACBC@AACCABB=?=?BA9B??=?BBCCBBBBBDBBBBBBBBBAAC@::7:<==>;><BB@DCEAAA
@ATNG8:00451:02617
GATGGTAGCGCACACATAGATACAGTACTCATTCGTTTCGGAAGAGACAGGTACGTTAATAGTTAATAGCGTACTTCTTTTTCTTGCTTTCGTGGTATTCTTGCTAGTTACACTAGCCATCCTTACTGCGCTTCGATTGTGTGCGTACTGCTGCAATATTGTTAACGTGAGTCTTGTAAAACCTTCTTTTTACGTTTACTCTCGTGTTAAAAATCTGAATTCTTCTAGAGTTCCTGATCTTCTGGGTGTATCAGCGAGTATCTACCATCGTAATTGCGAAGTCT
+
@@CC@DBBBBCCCCCAAACCDCBBCCBBCC@?>?CCE>BB?C@BBBCCCC@BBB9;89:CBBB@C@CCDFC:9;B?CBBBB0;<79AAD>DBDDACBA?BB=CABBCD@BBDDDDBC@BBB?B@CCCAAABC=ABCCBCCCCCBBBCCCCCCBBB?BCC?BB@C?AAB??@BBB@CCCCC;@<>=:::::*:@@AB=BBBBCCCBBB5;;;;*;BBCDACACB@CCCCCBB?B?BBCCCC=A99:6:A@BCCCCCCCCCCCCCCC@@@ACCD?C?CBBB?BB??
@ATNG8:00452:02646
GATGGTAGTGTCATATGAGAGTGTGTACTCATTCGTTTCGGAAGAGACAGGTACGTTAATAGTTAATAGCGTACTTCTTTTTCTTGCTTTCGTGGTATTCTTGCTAGTTACACTAGCCATCCTTACTGCGCTTCGATCGTGTGCGTACTGCTGCAATATTGTTAACGTGAGTCTTGTAAAACCTTCTTTTTACGTTTACTCTCGTGTTAAAAATCTGAATTCTTCTAGAGTTCCTGATCTTCTGGTCTACTACACTGTACTCTACCATCGCATTGCCTAGTCT
+
;;A?=?ACCBCCC@ABCCDDCBBBDCDCBBBB?BCCB=BC@D@CCDCCCD?CCCCCAC@CCBB?C@CCCCBBABB==>>>@1?C@CABB<AA@@=@DC@CG;<;CCDD@BBCCBCCCACCC?B@BCCCBCBB>AACBBCAAACBBBCCCBBBBAA=A@@<@D?C@BBCCCCBBB?BCCCC;C@D@CCCCC5CDCCD=BACCCBDCBD4::::*:BBBCAC@CD@DCCCCBB@B?BBBBBB=@?C?B@AACCICBBCBDDBECCDD;:9CCBCB@BB@CCCBBB
@ATNG8:00457:02636
GATGGTAGGCGACATACATACGCGCCAGAAGATCAGGAAACTCTAGAAGAATTCAAGATTTTTTAAACACGAGAGTAAACGTAAAAAAGAAGGTTTTACAAGACTCACGTTAACAATATTGCAGCAGTACGCACACAATCGAAGCGCAGTAAGGATGGCTAGTGTAACTAGCAAGAATACCACGAAAGCAAGAAAAAAGAAGTACGCTATTAACTATTAACGTACCTGTCTCTTCCGAAACGAATGAGTACTATGTAGAGCTCTATACTAATCGCAATTGCCTAGTCT
+
44559==>@::66655@>6959://)//72/55555.55)5:;;:771/-(-3-,(---8888#//)///555;5559099555555#55.55::<0<>>9><<>?@@00+0+00:>@@=?@AABCBBBCBBBCCCB@CCBB>BBC@@ABB?BACBC?@;;;A;;;=AAAABB?CB>@@C?AA9::27<;8<<<<<<&<@9?99:@@@@>==:000/)/)/5<=?<BBB@@?D@DACCC=BBC@CBCBBBBADBBBBBDC@989???BA=9=?;;;;>;BD@CCDCBB
@ATNG8:00450:02660
GATGGTAGAGTATCATGTGTATCTCCAGAAGATCAGGAACTCTAGAAGAATTCAGATTTTTAACACGAGAGTAAACGTAAAAAGAAGGTTTTACAAGACTCACGTTAACAATATTGCAGCAGTACGCACACAACCGAAGCGCAGTAAGGATGGCTAGTGTAACTAGCAAGAATACCACGAAAGCAAGAAAAAGAAGTACGCTATTAACTATTAACGTACCTGCCTCTTCCGAAACGAATAGTACGTGTGACGTACGTGAGCTACCATCGCAATTGCCTAGTCT
+
:;557<<<BB?:;<<666=965>@A695<7::;>>CAD@CBBBCBA=AC?B?BBDBBBBB5B?BCCCDCCCCCE>B@@BBBB0BC?C@CDD;CCD@BBBCC?@00,0<@@<ACD@BBBAAABBCCDCCCCCD=B@CF@BBBB@A@B?B?BBB?CCB??@BD@CCBAAA@AA?ACB?BB@@@<><<<99999)9A?C@AAAA@AA>A?BCBB?C?BBCBB???A?BCC@DGBBB=BCDAECCCCECCCCBBBBCCBBBCDCBCBB@B?@?BB?B@BB?BCC???
@ATNG8:00485:02698
GATGGTAGTGTCGATATGAGAGTGTGTACTCATTCGTTTCGGTAAGAGACAGGTACGGTTTAATAGTTAAATAGTACGTAACTTCTTTTCTTTGTCTTTCTGTGGTATTTCTTGCTAGTTACACTAGCCATCCTTACTGCGCTTCGATTGTGTGCGTACTGCTGCAATATTGTTAACGTGAGTCTTGTAATACCTTCTTTTTAACGTTTACTCTCGTGTTAAAAATCTGAATTCTTCTAGAGTTCCTGATCTTCTGGAGATACACATGATACTCTACCATCGCAATTGCCTAGTCT
+
////)/5/>@<0/////56;;=<;;;555944/3//-9188(--(---5500)5555.55)5.5544.55)5555//://)/;)////&/::(56/8:.8///959/33(3;5898>?@?BBBDDEEHICAA?A?@@@@@ABB5;<AA=AAAAAABBDCCBBBEBB@BAB@CC@C:;;C@@@BBB?ABC?>>>;@900000*0*0@@@8@AA:::=955.5555$55555169>E=AA?995<7@;@B@BBA=@@B?BCCCAAABBBCCBBBB@@;;5<;;B@B@B@BG@DCCDBB
@ATNG8:00494:02664
GATGGTAGTGTCATATGAGAGTGTGTACTCATTCGTTTCGGAAGAGACAGGTACGTTAATAGTTAATAGCGTACTTCTTTTTCTTGTCTTTCTGTGGTATTCTTGCTAGTTACACTAGCCATCCTTACTGCGCTTCGATTGTGTGCGTACTGCTGTAATATTGTTAACGTGAGTCTTGTAAAACCTTCTTTTTACGTTTACTCTCGTGTTAAAAATCTGAATCCTTCTAGAGTTCCTGATCTTCTGGACAGAGTGTGCAGATACTACCATCGCAATTGCCTAGTCT
+
4488.449@?B@<666;<>>CB@@@9554:49.49;9/4;.4.55599@B;;;699@C=@>;;59.5@9;;;;=<.45999(9>244494(4444828;;7;<7998?8?<@BBCCCCHABAA@C@BCCCBCCC@CCCC@BCCCCBBBCBBCCCCCC?AAA@CE?B?BBBBABCCD<??CCD9D?C<@@CCC5CC???:@@@@ABBAA?;>@>@,@AAAA>BB@C@CDCCCBC?C@BBCEDD<@@C@CCCCBCBBCCCCCCDCCCCC@C9::@C>B=;:7;BBBBB
@ATNG8:00458:02738
GATGGTAGCTATACGTATATCTATGTACTCATTCGTTTCGGAAGAGACAGGTACGTTAATAGTTAATAGCGTACTTCTTTTTCTTGCTTTCGTGTATTCTTGCTAGTTACACTAGCCATCCTTACTGCGCTTCGATTGTGTGCGTACTGCTGCAATATTGTTAACGTGAGTCTTGTAAAACCTTCTTTTTACGTTTACTCTCGTGTTAAAAATCTGAATTCTTCTAGAGTTCCTGATCTTCTGGAGATATCATCAGCGAGCTACCATCGACCTCTAGAAGTCT
+
<BCB?CCCCDDDDBB@@CCGECFAAABBBCAA?ABBC<BB?B?BB@@ACB?CCCBB@B@CCCB?B?CAAABBBBC?BDAAA2>>7<;?A3ABBAAAA>AD9:9ABAA>ACBBCCBB79:@<@;@@==;;;=7;=;=5;;>>@===>>A@@;;;B;;:;:=A;@<@@AAAAA>>9<7979,97>488788(6>AAA7>=@=>::///7@@@>,86;;A;>;>A:==>>>>==B=BB@;::088=8<=??@@@@@@AA===?<<//-/;;;==9=?>>@@97///
@ATNG8:00479:02802
GATGGTAGTGATACAGATCAGACACCAGAAGATCAGGAACTCTAGAAGAATTCAGATTTTTAACACGAGAGTAAACGTAAAAAGAAGGTTTTACAAGACTCACGTTAACAATATTGCAGCAGTACGCACACAATCGAAGCGCAGTAAGGATGGCTAGTGTAACTAGCAAGAATACCACGAAAGCAAGAAAAAGAAGTACGCTATTAACTATTAACGTACCTGTCTCTTCCGAAACGAATGAGTACTATGTAGAGCTCTATACTACCATCAATTGCCTAGTCT
+
=>>C>?;BDBBBCLCDABBCEDBCE@BBB@FDBBBB@H@BCBBBBB?BCAD?A@@89989$9;BBBBBBCEBAA;>@;;<<<*<B@A=@A@7@BC@DBBCICCCC@D@BA>BBB>CCCCDBBCBDEEEABBD@BDCC@B???CCBB?C@CBB@BBCCCCBC@CAACBB@BB>???;??@@B;AAA<@@@@@2@A>BBBBCBBAA>=<?=AA1838?CBD@DBBDBAA5939==6>BB?BBCBBBAAACCCBEBBEBBB>>=====8=@>>;>=CC@CCBBAA
@ATNG8:00450:02839
GATGGTAGAGTAGTCATGTGTATCTCCAGAAGATCAGGAACTCTAGAAGAATTCAGATTTTTAACACGAGAGTAAACGTAAAAAGAAGGTTTTACAAGACTCACGTTTAACAATATTGCAGCAGTACGCACACAATCGAAGCGCAGTAAGGATGGCTAGTGTAACTAGCAAGAATACCACGAAAGCAAGAAAAAAGAAGTTACGCTATTAACTATTAACGTACCTGTCTCTTCCGAAACGAATGAGTACACATCGTCGTGTCGTGCTACCATCGCAATTGCCTAGTCT
+
:<88.4477=@0//99<=>>A?>>;;299:.9@:AAC=@=@@AAABB?BD@C@CDBAA@@@,@<;;9B@@A@?AA,59>>999(?@=C?CDD9CCC@DCACBBC;;;4:=@C?BBD>AABABBCBBBBBBCCCEACCDD>BABA@@CC<@=A;;8;CBBBBBA>ABCB??=?B?BBC?BBBBB>B@@;000000%0>:00*0;>@A>?<?7>::>:<;;<BCC@CA@?@>A=@:>?A<ABC?BBAAACCBAABCCCFGMC<;;A;;9A@<@000@@<>9@@<>CCA::
@ATNG8:00451:02849
GATGGTAGGCACTGCGCACACATCCCAGAAGATCAGGAACTCGTAGAAGAATTCAGATTTTTAACACGAGAGTAAACGTAAAAAGAAGGTTTTACAAGACTCACGTTAACAATATTGCAGCAGTACGCACACAATCGAAGCGCAGTAAGGATGGCTAGTGTAACTAGCAAGAATACCACGAAAGCAAGAAAAAAGAAGTACGCTATTAACTATTAACGTACCTGTCTCTTCCGAAACGAATGATACTATAGATATCTGAGACTAATCGCAATTGCCTAGTCT
+
8944.444.444499:955555555)5;;.557;77)-(,,,,,--8088194:9///777':38//5<<9:///(///:;=;+<<6<8<<<+;:;.55555;;//)/57728:<.45556>>>>><;;>@AA=AB@@;>?>9;<9=9>8@99499948543499=;=?;=>6=>=288:::188=7:::::?&=>;///:9556:6:.557749777>9949>??AA@?A489?6<=;*///////:988////99668522345577:5:5:9033...3
@ATNG8:00474:02818
GATGGTAGGCGTGTGAGAGTCTGCCCAGAAGATCAGGAACTCTAGAAGAATTCAGATTTTTAACACTGAGAGTAAACGTAAAAAGAAAGGTTTTACAAGACTCACGTTAACAATATTGCAGCAGTACGCACACAATCGAAGCGCAGTAAAGGATGGCTAGTGTAACTAGCAAGAATACCACGAAAGCAAGAAAAAGAAGTACGCTATTAACTATTAACGTAACCTGTCTCTTCCGAAACGAATGAGTAACTATGTATAGCTCTATACTAATCGCAATTGCCTAGTCT
+
?@?;7<<=055;@<<=??@:55444)5;;6AAAAAC@C=A@;;;@@?@@<@>BA;;;;;;$93<@78555;;;;=7<<A@?>>,000(/49>>+//9(//7733333,348;4822,2588899222555555717<::5<=<;<:788(78==?;@@997@AA>BBBBBE?BB?BAA=@@@@@;A?;6;BBCB/>>;>889>=>>?9=:=???:=997//)/3999;><<6<8:::6:CC?99977717A@@@=>;;;A???>==;;<=@BB??:?:::49?>><=
@ATNG8:00486:02838
GATGGTAGTGTCAGTGCGCGTCGTCCAGAAGTCAGGAACTCTAGAAGAATTCAGATTTTTAACACGAGAGTAAACGTAAAAAGAAGGTTTTACAAGACTCACGTTAACAATATTGCAGCAGTACGCACACAATCGAAGCGCAGTAAAGGATGGCTAGTGTAACTAGCAAGAATACCACGAAAGCAAGAAAAAGAAGTACGACTATTAACTATTAACGTACCTGTCTCTTCCGAAACGAATGAGTAACGATGAGAGAGCTCTCTCTACCATCGAACCACCTAAGTCT
+
:>::8==BBABCCBBBBBAAA@@AB;><915<=9:457<<<B@<A;9989<??>::;;;);=@@@998BBBAB>B9:9DCC39998?CAD998A=@@AB???B><A7<;<A::5;===AABAAB???===A<AAAA::;;<=>888)94::B@BBBBBCCC?ACCA>><>A<AAA>A@@@?5=9818=>@A/6717///:::;::7=8=>===>7<////49888<66)/*/9>4/77>?>==//(////8335699:<<;9<;;8817;===4:476/6=9<<6/
@ATNG8:00462:02886
GATGGTAGAGTATCATGTGTATCTCCAGAAGATCAGGAACTCTAGAAGAATTCAGATTTTTAACACGAGAGTAAACGTAAAAAGAAGGTTTTACAAGACTCACGTTAACGATATTGCAGCAGTATGCACACAATCGAAGCACAGTAAGGATGGCTAGTGTAACTAGCAAGAATACCACGAAAGCAAGAAAAAAGAAGTACGCTATTAACTATTAACGTACCTGTCTCTTCCGAAACGAATGAGTACGTGTGACGTACGTGAGCTACCATCGCAATTGCCTAGTCT
+
4444.44<BA;56<<666<65555:)///)/77;<B@B?AADDCCC@CC?B?BECBBCBC5B@CCDCCCCCCCB=@@@BABA0BB?C@DCC<CCC@CBBBCBB998;@CACCAA>ABBBBBBBBBBBCCC@@<ABBB>BCCCDCCC@C?BBB?BCCCBBBC@CDBBAA?BD@BBB:==877*9<=9999999%0>;>0/0??DCC?A?BCCD>A>>ACCC@CDCCBBB>A>BCC>CCE?BBBBEBBBBBBBCCCBBCCCDBCCCBB?B889>??B@BB>BCCBBB
@ATNG8:00478:02866
GATAGAGTATCATGTGTATCTCCAGAAGATCAGGAACTCTAGAAGAATTCAGATTTTTAACACGAGAGTAAACGTAAAAAGAAGGTTTTACAAGACTCACGTTAACAATATTGCAGCAGTACGCACACAATCGAAGCGCAGTAAGGATGGCTAGTGTAACTAGCAAGAATACCACGAAAGCAAGAAAAAGAAGTACGCTATTAACTATTAACGTACCTGTCTCTTCCGAAACGAATGAGTACTGTATCTATGTGTGCGCTACCATCGCAATTGCCTAGTCT
+
@@:CDAAABBA<<<;<<<;>>D<@;?:695??><@=@BBBBCC?BB=A=@BCBBCCC5CACCCECCCDCCB;@@;;;;;*;C>C4;;;6;BB?BBBBCBBBB@C@CC@CCC::;A?@BBBBBBBCFF::6;C@@=@BBBCB@@=A@CCC@CCCBBBCD@CBBBCB@BB?BBB?BBBBD@>>>?AAAAB3BB?BBBBBB??>?C@BB>B:=:=@CCC@BCBB@@@?B?BCC>CBB?ACBB???BCBBBBBB??>@BBAABB??>?CCCEE?@?AC?BBC;;;
@ATNG8:00484:02904
GATGGTAGTGTCGATATGAGAGTGTGTACTCATTCGTTTCGGAAGAGACAGGTACGTTAATAGTTAATAGCGTACTTCTTTTTCTTGTCTTTCTGTGGTATTCTTGCTAGTTACACTAGCCATCCTTACTGCGCTTCGATTGTGTGCGTACTGCTGCAATATTGTTAACGTGAGTCTTGTAAAACCTTCTTTTTACGTTTACTCTCGTGTTAAAAATCTGAATTCTTCTAGAGTTCCTGATCTTCTGGATAGCGACGCGATATACTACCATCGCAATTGCCTAGTCT
+
88::.44/77:///999:<<9;655;99999983989;2;;.4.4455555.5;555.515>>@2969@B666<;;)/////$//)//:::3:55/:)///+/:6778==B<<BBBBBCI@DCB@C?ABB::;AB8;;BB?BBB@@@CCCBCC<;;BC?BAA>B@=@?BBABAABBG@EBBBA8B<@=@BBBB2BB@??0;;;;@@;;:;4;9:9(99999497A@=999999A9B=BAABBB;;;B@BBBCCBD;;;;;;CBBBCEFACDBCBB?C?@@>ACCB;;
@ATNG8:00489:02905
GATGGTAGAGTACAGTGTAGTAGACCAGAAGATCAGGAACTCTAGAAGAATTCAGATTTTTAACACGAGAGTAAACGTAAAAAGAAGGTTTTACAAGACTCACGTTAACAATATTGCAGCAGTACGCACACAATCGAAGCGCAGTAAGGATGGCTAGTGTAACTAGCAAGAATACCACGAAAGCAAGAAAAAAGAAGTACGCTATTAACTATTAACGTACCTGTCTCTTCCGAAACGAATGAGTACTATAGACTATCTGAGACTACCATCGCAATTGCCTAGTCT
+
7868198::<555<999;;555:55.55575555558=8==<555<5998<78;837999'8/773799<;8;;7><ACCDC5@@?@?CCC9BBB>AACBA@>00-/7::6;?>455;;;>?CCCCBCCB@@<;;;C>@@BBCCA@=@@C;;:<CAABBCC@CBBBAA=>?8???=AABAA;@>><?BEEGD)???9:8>A==DC=D=B@>>;>:==BBA>ACCBBDB@E@BBA9@::6:@@ABBBBBBBCBAAAB@??BA???@@;?9999917=@?>@CBBBB
@ATNG8:00490:02907
GATGGTAGTATAGAGCTCTACATAGTACTCATTCGTTTCGGAAGAGACAGGTACGTTAGTAGTTAATAGCGTACTTCTTTTTCTTGCTTTCGTGGTATTCTTGCTAGTTACACTAGCCATCCTTACTGCGCTTCGATTGTGTGCGTACTGCTGCAATATTGTTAACGTGAGTCTTGTAAACCTTCTTTTACGTTTACTCTCGTGTTAAAATCTGAATTCTTCTAGAGTTCCTGATCTTCTGGGCTGCGCTGATTTGCGCTACCATCGCAATTGCCTAGTCT
+
@;;57;;=BBA;;6??ABAA<>==@BBA954?:;:;:/4:5:7;?:;<9849@@??7@=;=?@<?=BC@AAB@@@:;;;;;';B<B>@@;?=?@5<9?=@B=@@BCCB@CEDEBBBC?CBB=A=@CABBCBC@EEBB=@@AABBAAAAAACB;;;=A@A>BB?B?CDBBBBBBA>B;;;6<>C>;;;;6<BBBB>DBBBCCBA@A5<;<.;AA@B@BACC@CDCDEBB@CACGBBBC?@@BB=BC@AABBCABB>BBBCCCC@CC;;;C>A=BB?ACBAAA
@ATNG8:00451:02934
GATTAGAGAGAGCTCTCTCATCGTACTCATTCGTTTCGGAAGAGACAGGTACGTTAATAGTTAATAGCGTACTTCTTTTTCTTGCTTTCGTGGTATTCTTGCTAGTTACACTAGCCATCCTTACTGCCTTCGATTGTGTGCGTACTGCTGCAATATTGTTAACGTGAGTCTTGTAAAACCTTCTTTTTACGTTTACTCTCGTGTTAAAAATTCTGAATTCTTCTAGAGTTCCTGATCTTCTGGTGTCTGATCTGTATCACTACCATCGCAATTGCCTAGTCT
+
@AB=?@ABDABBAA?;;;;;;@AA>>;@AA?ACCC>AA?B8:96B=BB@BC;;;6;4:CC>@F?;9;BCAABB>BCDDD2BB799>=7;?;@;@?@9>?<@AA???<??ACCBBB>B>A;>:==;;:6;=====599=///99=//6665784:>>8=>;><??>>>=>>B;>>DDD6A;>:=>>==/<9979/955/33....(.555$.(.355.5/561555899;/5/5555;;4:<>:?@>>?>C>888;?C@@=9::///77,-)-)-3,357777
@ATNG8:00480:03003
GATAGCGCACACATAGATACAGTACTCATTCGTTTCGGAAGAGACAGGTACGTTAATAGTTAATAGCGTACTTCTTTTTCTTGCTTTCGTGGTATTCTTGCTAGTTACACTAGCCATCCTTACTGCGCTTCGATTGTGTGCGTACTGCTGCAATATTGTTAACGTGAGTCTTGTAAAACCTTCTTTTTACGTTTACTCTCGTGTTAAAAATCTGAATTCTTCTAGAGTTCCTGATCTTCTGGACAGAGTGTGCAGATACTACCATCGCAATTGCCTAGTCT
+
<;:::<<@@BBBBBBBCAABB:96BBBBB?BBDE>DCAB:;6<>>II?BBCCC?@?@ABB=A@ACCC@A@BB>@@@??,?B=?:;;.;9>==A=C?BC::;;DCCACFCCCEBB>B@@?B?BCBBBBAA?@BCE@CCCCCCBBCCCBBBBAC@CBB?AA=A>BBBBBCCCC;;;CCC7@=@<@CCCE5DDCCC=AA@BBABABB=AAAA0AA@IJBI@BB@CDCCDBB@C@CCBCBB>A@C@CCCCCCCCCBBBBBBBBBBA=A@@@@D?C?BB@CCCCCC
@ATNG8:00482:02976
GATGGTAGTGATACAGATCAGACACCAGAAGATCAGGAACTCTAGAAGAATTCAGATTTTTAACATCGAGAGTAAACGATAAAAAAGAAAGGGTTTTTACAAAGACTCACGTTTAACAATATTGCAGCAGTACGCACACAATCGAAGCGCAGTAAGGATGGCTAGTGTAACTAGCAAGAATACCACGAAAGCAAGAAAAAGAAGTACGCTATTAACTATTAACGTACCTGTCTCTTCCGAAACGAATGAGTACGAGAGTCAGAGCAGAGCTACCATCGCAATTGCCTAGTCT
+
;;:B7@BBCBCCCC@CBBCCEECAA;;@>5<@@;;55:5:A@;:5=:=<9?>::773333$338<8997338;:;186///////#///(//(3;;;$3333(3522253333'.(.3466625778=CCCCCCFCBBBC?CDDD=BBCBA@>>9@=B@@>@CCCCCCC?AAAAAA?AA>ABB<>>BBA:AAA>ABBBB3BB?BAAABAADD;?;@@@@7;7:ACCC@CCCBBCB?B?BCC>CCB?BBBBBB@@@CB@@@BBBBBBBC@???@:>>?:>B?CABB@CCCCCB
@ATNG8:00467:03103
GATGGTAGCGCACACATAGATACAGTACTCATTCGTTTCGGAAGAGACAGGTACGTTAATAGTTAATAGCGTACTTCTTTTCTTGTCTTTCTGTGGTATTCTTGCTAGTTACACTAGCCATCCTTACTGCGCTTCGATTGTGTGCGTACTGCTGCAATATTGTTAACGTGAGTCTTGTAAAACCTTCTTTTTACGTTTACTCTCGTGTTAAAAATCTGAATTCTTCTAGAGTTCCTATCTTCTGGCTCTCGTAGACAGATACTACCATCGCAATTGCCTAGTCT
+
5>;;7555:9=999555666=>B?<<@@<@@@;@;?=8@?45.55:999:.59::>;A=@=<<7@<@BAA====A;?>@>3=@59:=??5987;?7><B>BB>=8=BBC@CCAABBBB?BBBACABBBCBBAA?ABCC>B@@@@ACCCHDDBBBBBACCC@BB?B?AACBBBCBA?B;;;;.;>C=?@@@@0@ABBC?B@A@DAB;;;5<<<<*;AAAB@CACC@AABCAACAD@CBB;;5;;;4;C<<;;;;CGCCBBBECCCE@DAA@AB@BACE@CBCCDC
@ATNG8:00484:03085
GATGGTAGCGCATATCAGCGCAGCCCAGCAAGATCAGGAACTCATAGAAGAATTCAGATTTTTAACACGAGAGTAAACGTAAAAAGAAGGTTTTACAAGACTCACGTTAACAATATTGCAGCAGTACGCACACAATCGAAGCGCAGTAAGGATGGCTAGTGTAACTAGCAAGAATACCACGAAAGCAAGAAAAAGAAGTACGCTATTAACTATTAACGTACCTGTCTCTTCCGAAACGAATGAGTACTATGTAGAGCTCTATACTACCATCGCAATTGCCTAGTCT
+
767<3////9:;;55544449::<<3<///,/<9<<<6:4990/0:<<603-3-39;:::::'839::;;==<<;<4:355>>=)<<9@7;==1;:;7;4433777;2;8=?7===7=;<3555999>>>==::1:>00+/=;89933,3-3;<8ABB>;;7937783:@>?@>?AA998:<A3797665555$22+255588335(/(.7..).268>>@<??>;;;=8<7544)444.4:::=?AA?878=<A?@?>>?<777?=9;7655<29.49298>=<<
@ATNG8:00457:03147
GATGGTAGCGCACACATAGATACAGTACTCATTCGTTTCGGAAGAGACAGGTACGTTAATAGTTAATAGCGTACTTCTTTTTCTTGTCTTTCTGTGGTATTCTTGCTAGTTACACTAGCCATCCTTACTGCGCTTCGATTGTGTGCGTACTGCTGCAATATTGTTAACGTGAGTCTTGTAAAACCTTCTTTTTACGTTTACTCTCGTGTTAAAAATCTGAATTCTTCTAGAGTTCCTGATCTTCTGGGATGTGTGCGCAGTGCCTACCATCGCAATTGCCTAGTCT
+
544434445545@@B;9<BBBA>?A?@==::9.9994)4<.5.5::55594995;5.46;;A@5;55=9;;;9;<344444$44.4//::1///::1:7>8=C6:::=BD@ECCCCDDC@A@@@B@CCDECCCD@CCCC?BBCDDAAACCCCBBBBF@CCB?BC@C@BBBBBBDBC?BA@A@8?=@4::9:9*:CAAB>BBCBBBCCDC@CCCB2BCBCCAC@CC?CCCCC@@>@@CCFEBB@BBCC=C:::BCCCCCCCCCCAAAA@CA@@CC=@>AB@BDCBBB
@ATNG8:00459:03126
GATGGTAGTAGTACACTAGTCATACCAGAAGATCAGGAACTCTAGAAGAATTCAGATTTTTAACATCGAGAGTAAACGTAAAAAGAAGGTTTTACAAGACTCACGTTAACAATATTGCAGCAGTACGCACACAATCGAAGCGCAGTAAGGATGGCTAGTGTAACTAGCAAGAATACCACGAAAGCAAGAAAAAGAAGTACGCTATTAACTATTAACGTACCTGTCTCTTCCGAAACGAATGAGTACTATAGACTATCTAGACTAATCGCAATTGCCTAGTCT
+
9;::7<=BBBBBB=A=>C@@@;66<8<>>9<A;;;A4;499@566=@CD@C@AA000A@@0@<>00/9=9?;=B?73344444$3828-333&38828=::988//(/(/6069:6888=>CCCEFCCCBCBB?ABBB?CBBBBBA@>@@C??=@CBBBCCC?@@ABBC?AA?>>?>A@@@@9@??:?@@AA2BA=A>==AAAAD;?;???B<>;>ACCC?CCCA@A@9<8??<6?@@<ABABCCCCBBAAAD??????BBBAA?B99:D@B?BD?BBCAAA
@ATNG8:00482:03148
GATGGTAGAGTACAGTGTAGTAGACCAGAAGATCAGGAACTCTAGAAGAATTCAGATTTTTAACACGAGAGTAAACGTAAAAAGAAGGTTTTACAAGACTCACGTTAACAATATTGCAGCAGTACGCACACAATCGAAGCGCAGTAAGGATGGCTAGTGTAACTAGCAAGAATACCACGAAAGCAAGAAAAAAGAAGTACGCTATTAACTATTAACGTACCTGTCTCTTCCGAAACAATGAGTACATAGATATAAGTATAGTACCATCGCAATTGCCTAGTCT
+
@@;?:>@DDCBBBCCDDCCAAADBB9;;A?BCDBBB@B?BDCBBBB?A@=A?AA@?>DDF1?>@CCBBBBB???:?BBDEDD3CDAE@BBB<BDHACCCABAA::6;@AA?BBB@CCBBCBBBCCDDBBBAB?CCBB>A@AABBBB>B?B?@>@CDDCABC?CBBBBB?BB>888499>>>8?>?;9:9:9:%:A?B:78A@?>?6:799??<@<@AH;<<<CBCBBB?B?CBC>CC?BBBCBBBBBBBBBBBB@@@@???ACG?B>??AA<A>??>?AAABB
@ATNG8:00491:03145
GATGGTAGCGCACACATAGATACAGTACTCATTCGTTTCGGAAGAGACAGGTACGTTAATAGTTAATAGCGTACTTCTTTTTCTTGCTTTCTGTGGTATTCTTGCTAGTTACACTAGCCATCCTTACTGCGCTTCGATTGTGTGCGTACTGCTGCAATATTGTTAACGTGAGTCTTGTAAAACCTTCTTTTTACGTTTACTCTCGTGTTAAAAATCTGAATTCTTCTAGAGTTCCTGATCTTCTGGTAGAGCGTGCATATATCTATCGCAATTGCCTAGTCT
+
/77:3///<<>???BBB=99BB=566<555<;7;554)4<.5.59:<<996665;;8=9=@@A6;45==;;;;;=9=>>>>+>>7:799////9;6:9;7;<8:::;=E@CCCCBCCC?BACAC@BBACBBBB>;;;C=AAABAB@>>@000??@@;?0;6:>;?=??AACCCCF@B;;;;-;;@;;;;;;*;@CDC=@@A@@BA;;:4:9:9(:>>00*08>>8>>CBA;;4;2;99==@29:9;@B@B@@@@:99@>@AA???B??@?;@=AA?BB??>C
@ATNG8:00528:02619
GATGGTAGCGCGACGAGCGTAGACCCAGAAGATCAGGAACTTCTAAGAAGAATTCAGATTTTTTAAACACGAGAGTAAACGTAAAAAGAATGGTTTTACAAGACTCACGTTTAACAATATTGCAGCAGTACGCACACAATCGAAGCGCAGTAAGGATGGCTAGTGTAACTAGCAAGAATACCACGAAAAGCAAGAAAAAAAGAAGTTACGCTATTAACTATTAACGATACCTGTCTCTTCCGAAACGAATAGTACATGAGATCTCGTGTGCTACCATCGAATCCTCTTAGTCT
+
;;;?:A?=::94555555<<<<555)555.599@@<8<9:=8<44.44.33-36333888888#33(3////-66689(-///:::(:<.55.555&5997=>>>>=;;;;098=@795544?B9;97<00///;/559<<<>;<;;BBAA;8A=A99495=:;:<<6443333-3/3888(//////&//3,3777777"39399/338;;574839585:=:96////(/---..5052.22'222+22955552229;==88777///.9926;9::522.2883;;8;8
@ATNG8:00537:02616
GATGGTAGTGTCATATGAGAGTGTGTACTCATTCGTTTCGGAAGAGACAGGTACGTTAATAGTTAATAGCGTACTTCTTTTTCTTGTCTTTCTGTGGTATTCTTGCTAGTTACACTAGCCATCCTTACTGCGCTTCGATTGTGTGCGTACTGCTGCAATATTGTTAACGTGAGTCTTGTAAAACCTTCTTTCTACGTTTACTCTCGTGTTAAAAATCTGAATTCTTCTAGAGTTCCTGATCTTCTGGACAGAGTGTGCAGATACACCATCGCAATTGCCTAGTCT
+
////)////==>=>?>==>><;;;>;;;>?:<:=499.44.4.45==A:;66<:5569059@C>B?B;;995999444444$49344488(4488;-44403;43433358;@>@@@@A>@BB;A=@BCBCCAA?ABCI@BBCCCB;;;BBBBB@A@<;:;<BA<@<@CB@@@@??;>:;;;-;=B?BEG>CCCBBCC>BBBBAAA;;;5;;;;*;AB?>6:6:B?BBBCC:;6:9>@;A;;699C>CA@??@?>?@BBB@AA>@@4>:959@;@899?CBBACC
@ATNG8:00538:02613
GATGGTAGGCACTGCGCACACATCCCAGAAGATCAGGAACTCTAGAAGAATTCAGATTTTTAACACGAGAGTAAACGTAAAAAGAAGGTTTTACAAGACTCACGTTAACAATATTGCAGCAGTACGCACACAATCGAAGCGCAGTAAGGATGGCTAGTGTAACTAGCAAGAATACCACGAAAAGCAAGAAAAAAGAAGTACGCTATTAACTATTAACGTACCTGTCTCTTCCGAAACGAATGAGTACACATCGTCGTGTCGTGCTACCATCGTTCCTTCTGAGTCT
+
@95405:=8B<669;9;@==BBCCG>CBD8555599.5.555<==>8::0524?>A@A@A0@=?=9<80//:;;2//6<@@@+55.54999+955.5555577//)/2//)/:=8>>;;@;>@9:9@@959;3000/)/5565///394/44.444444:;-//6///6::58::2773333&333,3>><>?&;?8<;9<///8=9<5>:966;788@CC@BBA@??CAA<@>=5=00,000>?@@@B@?=<<??888BB>=>BCC?C??9979@C>BBBCB>?>
@ATNG8:00542:02632
GATGGTAGCGAGCGAGTGTGTATACCAGAAGATCAGGAACTCTAGAAGAATTCAGATTTTTAACACGAGAGTAAACGTAAAAAGAAGGTTTTACAAGACTCACGTTAACAATATTGCAGCAGTACGCACACAATCGAAGCGCAGTAAGGATGGCTAGTGTAACTAGCAAGAATACCACGAAAGCAAGAAAAAGAAGTACGCTATTAACTATTAACGTACCTGTCTCTTCCGAAACGAATGAGTACAGAGAGTACGATATGTCTAATCGCAATTGCCTAGTCT
+
::<A96554;:9:555::;=;;6//4://)/:;;;B7<75?<<CBC@AB?A???>AAAAA0A?BDBCCCCHGCE;BB:;;;;*;@>B5;::&9@;5<BB@BCA;;7;>BC?CCC>??ABC@@ABCCDDDCCC<AA::9;BBBBCA@<A?BBC?BCCCCDBB?BBBBAA>@B?@AA8:0@>=5=00,0@@@@0@B@BAAABBBBB@C>>>BB;?<??CJJ@CBBBCCCAD>A@E>CCB?CDCCCCBAAAD???AAABDBBBAAAB?A>?>@:@3:9<AA@AAB
@ATNG8:00545:02644
GATGGTAGTGTCGATATGAGAGTGTGTACTCATTCGTTTTCGGAAGAGACAGGTACGTTAATAGTTTAATAGCGTACTTCTTTTTCTTGTCTTTCTGTGGTATTCTTGCTAGTTACACTAGCCATCCTTACTGCGCTTCGATTGTGTGCGTACTGCTGCAATATTGTTAACGTGAGTCTTGTAAAACCTTCTTTTTTTACGTTTACTCTCGTGTTAAAAATCTGAATTCTTCTAGAGTTCCTGATCTTCTGGATAGCGACGCGATATACTACCATCGCAATTGCCTAGTCT
+
55447<<9:::------9:==;;;<55566:9;794949&4<.4.455::55.59955457;;4;:)99?@>99;:55.54999(44.44444(488/-(--2(,,(---::>7<;;;;?@A?ABA?B?BBCC;;;;4;A9:49>>>@@?@CCCCBAAA<8<00,0<8<;ADCAA@A;;5:0000+0+0,0000000#0;999,9?@@A@@>:926=<=+>AABC@B@CC?AABAA;;5;5;CA;;;=@@@<@@@;;;;?>@@@@;;;DCCCACB:8..*.*.:)..CBBB
@ATNG8:00515:02663
GATGGAGACATATCGTACTCTCTGTACTCATTCGTTTCGGAAGAGACAGGTACGTTAATAGTTAATAGCGTACTTTCTTTTTCTTGCTTTCGTTGGTATTTCTTGCTAGTTACACTAGCCATCCTTACTGCGCTTCGATTGTGTGCGTACTGCTGCAATATTGTTAACGTGAGTCTTGTAAAACCTTCTTTTTACGTTTACTCTCGTGTTATAAATCTGAATTCTTCTAGAGTTCCTGATCTTCTGGTGTCTGATCTGTATCACTACCATCGCAATTGCCTAGTCT
+
;B<C>A@CAA@<@A@BCCEEECCCCCCC;;;?CAAA;:;295<<8;;<<9<?=CB>A>@?@>19/78=<9=;333(33333$3;17322)2894?9?788(7<5<A?;?A576?@@===:==>:==D>>885<;8<???=B===///;=;<====>==>>>;AB7;7;:@A@@@AA8<;;;;1;=B=@@BBB.==@@@9@>>>@@@@AA:>>AA:@??AA=B=AA<AAA????<A;>>D???<@@@:==A??===888>>@=>>@??<??==>==A<??:==A=;;
@ATNG8:00533:02693
GATGGTAGGCGTGTGAGAGTCTGCCCAGAAGATCAGGAACTCTAGAAGAATTCAGATTTTAACACGAGAGTAAACGTAAAAGAAGGTTTTAACAAGATCTCACGTTAACAATATTTGCAGCAGTACGCACACAATCGAAGCGCAGTAAGGATGGCTAGTGTAACTAGCAAGAATACCACGAAAGCAAGAAAAAGAAGTACGACTATTTAACTATTAACGTACCTGTCTACTTCCGAAACGAATGAGTACGATGAGATCTCGTGTATCGCAATTGCCTAGTCT
+
;;<>?BBB?BBA@?CBA?@BBBBCC=DCDACC;:<;4:9>@>:99@;;;4;2;@;;:::-9:@;>:B888BB=68<8899*3<5;6=?A1817?5733339;8884558;48689)..2744-....5657886///=06:5899//,/499D@BB???BBB@B??ABB?AB=@@@:?>;::3:9;458898(8805>:><:8:887)8:::;;:>9>?>??:=>=::;;<:>:;;;1;??:=::;//////666555:522299>>AA>0809928@?@@A
@ATNG8:00505:02731
GATGGTAGTGATACAGATCAGACACCAGAAGATCAGGAACTCTAGAAGAATTCAGATTTTTAACACGAGAGTAAACGTAAAAAGAAGGTTTTACAAGACTCACGTTAACAATATTGCAGCAGTACGCACACAATCGAAGCGCAGTAAGGATGGCTAGTGTAACTAGCAAGAATACCACGAAAGCAAGAAAAAGAAGTACGCTATTAACTATTAACGTACCTGTCTCTTCCGAAACGAATGAGTACGAGAGAGCACACGTGTCTACCATCGAATGAGGTTAGTCT
+
CCBB=@ABBBBBCDCBBCCCCCECC?CCC@CCDDDC@D@CCCAAAC?CC?B>@??:8737'36=>>BBBBB8<<1<?ABCCC)59.4.444&5>@:B<AADBBAA?@?CB>BCB7;;;;CA@@ABBBCCC;;8;@;;7;BAABA@@=@=@CC?BBBBBCDDADABAB@<@@<000;>==@?,99<899988'3<8?:@@BA@?;1806::;5:5:>D;;8;A@BB::481877*37717===?BBBBA@@><>=ABBCECBBB9949;;;?;===>:?:>C;;:
@ATNG8:00517:02754
GATGGTAGTGCGTGAGAGAGAGACCCAGAAGATCAGGAACTCTAGAAGAATTCAGATTTTTAACATCGAGAGTAAACGTAAAAAGAAGGTTTTACAAGACTCACGTTAACAATATTGCAGCAGTACGCACACAATCGAAGCGCAGTAAGGATGGCTAGTGTAACTAGCAAGAATACCACGAAAGCAAGAAAAAAGAAGTACGCTATTAACTATTAACGTACCTGTCTCTTCCGAAACGAATGAGTACTATAGACTATCTGAGACTAATCGCAATTGCCTAGTCT
+
9:5;7==ABBBBBBCDDCCBBB;;<06?>8A:6666:>?BBB::6A;>=?C?:98=8:::'71783337377999/88/////$//(/(///&/884888:899//*.3772558699>>CBBCGEAABCBBB@BCCC>AAACDCBB@C?C@@>ACCCCCCD?AAAABA@CD@BBB799@@@9AA@>@@@@@@'@@=00/;?=?@@<@=@@AC:>;>@CDDAEGBCAAC?B?BCF>BBC@CCCAAABBBBBBAABBBCCCCBBBAA>A???B?B?BB?A@A???
@ATNG8:00524:02727
GATGGTAGCGCACACATAGATACAGTACTCATTCGTTTCGGAAGAGACAGGTACGTTAATAGTTAATAGCGTACTTCTTTTTCTTGCTTTCGTGGTATTCTTGCTAGTTACACTAGCCATCCTTACTGCGCTTCGATTGTGTGCGTACTGCTGCAATATTGTTAACGTGAGTCTTGTAAACCTTCTTTTACGTTTACTCTCGTGTTAAAAATCTGAATTCTTCTAGAGTTCCTGATCTTCTGGGATTTGTGCGCAGTGCCTACCATCGCTATTGCCTAGTCT
+
8::=59444455@>@BBCBBBA@:96??<>@<*0///)/7)5.5<<ACBIACBBBB@B@@@@B?B@CBBBBCBBC=;;;;;*;B=@;;;6;BAB@CCC@CC>AAABBC@CDAAAC;?<@BC?C>BBCCCICC=@A;;5::;:9BAACCBBC?999;;;B@BB?C@CBB@@@;::;@9;:/92949999*4;;;A499BCCAA@9:29999(9599==>;<@BDCCC@?@?B?BCAAA@69:=>,99C=CCCCFBBCCCC>BDC9:;@@@A;;7;C=A@BB@@
@ATNG8:00504:02799
GATGGTAGGTGTCGAGCATGAGTGTATCCAGAAGAATCAGGAACTCTAGAAGAATTTCAGATTTTTAACACGAGAGTAAACGTAAAAAAGAAGGTTTTACAAGACTCACGTTAACAATATTGCAGCAGTACGCACACAATCGAAGCGCAGTAAGGATGGCTAGTGTAACTAGCAAGAATACCACGAAAAGCAAGAAAAAGAAGTACGCTATTAACTATTAACGTACCTGTCTCTTCCGAAACGAATGAGTACTATGTAGAGCTCTTTACTACCATCGCAATTGCCTAGTCT
+
/0//577869/////////;<;<;;;;<7:::544.4943-4.4<44///)//)/7.7:9/////$4399<:@AB:<59095555555#5>7<.555&5;;8===BDDDCC>A>AE?AAB=588?ABA@BABBACDCCADA@@?BBBABB@@>A@C;;;;BBCCCCB?BECBBC@BB?CB@9>=:9:9+:98/7CCCF1==48889988;>9>?;>CD0505<BBD@C;99>;@:<;000,000+08//8>AAACBB777:=>=>>8>A@A@;???==:081;;?ABBE99
@ATNG8:00512:02761
GATGGTGCACGACACGACGATGTGTACTCATTCGTTTCGGAGGAGACAGGTACGTTAATAGTTAATAGCGTACTTCTTTTTCTTGCTTTCGTGGTATTCTTGCTAGTTACACTAGCCATCCTTACTGCGCTTCGATTGTGTGCGTACTGCTGCAATATTGTTAACGTGAGTCTTGTAAAACCTTCTTTTTACGTTTACTCTCGTGTTAAAAATCTGAATTCTTCTAGAGTTCCTGATCTTCTGGATAGCGACGCGATATACTACCATCGCAATTGCCTAGTCT
+
@@:;8=BBAA;:9999=9656@ABCCCCABB?CCCC=CC@BB?BACDDD?BBCBG@C?BCCC@C<A@BGBBB;:94====+BA=A900)000/3:::6;B>==@BBA?BAAABBBB?C?@;@=@=>::;===BAAA<@@AABB@@@@@@@>==?<>>=<@@:=:=AAAD@@@@=@????6?;?:<<<<<.<AAAA8??AAAAA==>9>>>@/@:8:A=C:==;==AA>>@9@;@@@B<<8<>>:>>>>A??>>>;;;??@@@@@<@?>>=A<?8==:==?@@?
@ATNG8:00534:02779
GATGGTAGCGCACACATAGATACAGTACTCATTCGTTTCGGAAGAGACAGGTACGTTAATAGTTAATAGCGTACTTCTTTTCTTGTCTTTCTGTGGTATTCTTGCTAGTTACACTAGCCATCCTTACTGCGCTTCGATTGTGTGCGTACTGCTGCAATATTGTTAACGTGATTCTTGTAAAACCTTCTTTTTACGTTTACTCTCGTGTTAAAAATCTGAATTCTTCTAGAGTTCCTGATCTTCTGGATAGCGACGCGATATACTACCATCGCAATTGCCTAGTCT
+
<?@A896?ABBA666AACCCDF;;;A@>>A@@;;;;?6>>25.55:<<AA=;>656:>7:<?=2925?;99;9:>:9999*4>8:>@BB9;:8:C=@@B@BB>A@@BBBACGCECCFD@BBB?B@CCBBACCCABCBD@BBBBBBCDDDAAACCCBABBB?BC?C@CCCCAA?AC7;:BBB:B?C@CCDDD5CCCCC>BBBBCCDCBB?CDDH5CCCCC@C@CC@CA@@DBB?B@CCCCBB@BBC?BBBBBBD:;:CCCDCCCDBC@CBAAAB=A?@B?BCCBBB
@ATNG8:00533:02813
GATGGTAGTGTGTCTCTGAGAGTAGTACTCATTCGTTTCGGAAGAGACAGGTACGTTAATAGTTAATAGCGTACTTCTTTTTCTTGCTTTCGTGGTATTCTTGCTAGTTACACTAGCCATCCTTACTGCGCTTCGATTGTGTGCGTACTGCTGCAATATTGTTAACGTGAGTCTTGTTAAACCTTCTTTTTACGTTTACTCTCGTGTTAAAAATCTGAATTCTTCTAGAGTTCCTGATCTTCTGGGTGTATCAGCGAGTATCTACCATCGCAATTGCCTAGTCT
+
49445<:<::44555559<555555@>;666=9=<BB<BB?A?@BBB@AA@CCDCC@C?BAGGABABCCCC;;;C?BAAAA,9:259;D:BABC?@AA?CC@CCCCCF@CCCBBBBB>BBB?C@CBBBBB@@<@@BB?CBCCCBBBCAA@BBCCC@CDD@BB@B?CBFC@A@CC?BB6;;6;=A>;;;;;*;CCDF=BAAABBABBA5;;;;*;@ABB@B@CCGBBCBBCE@B?BCCCDD@BCBC>CBBCCCBCCCCCCCAAAA@;@@@@@A=A@@@=@BBB@@
@ATNG8:00525:02873
GATTACTCGCTGATACACCCAGAAGATCAGGAACTCTAGAAGAATTCAGATTTTTAACACGAGAGTAAACGTAAAAAGAAGGTTTTACAAGACTCACGTTAACAATATTGCAGCAGTACGCACACAATCGAAGCGCAGTAAGGATGGCTAGTGTAACTAGCAAGAATACCACGAAAGCAAGAAAAAGAAGTACGACTATTAACTATTAACGTAACCTGTCTCTTCCGAAACGAATGAGTAACTACTCTCAGAGACACACTACCATCGCAATTGCCTAGTCT
+
4::5::;?>>?;<?@ABCC>CDDA@@@BAA>A@BCCCBBB?@@=@?C@A;;;;;);?CCECDDDBBBB=BAAABBB2@@;>9?A@+97?9<>>?>>=BB@C@B@=>>=<@@>>>AC@?????@@@D;>@@A=>=>@??:86:<A<?<@>>>?BB@<@@@@00,0=:=;;7:<<<<5<<=899999(9>:?>9;;;;;;;1818>>>:>:;7//)/5:9==@@A3938@D8ABC?A@@@78/7777?@??@AA>??>>>ABBB@C@@?BC?C?BB>AABAAB
@ATNG8:00512:02930
GATGGTAGTATATCGCGTCGCTATCCAGAAGATCAGGAACTCTAGAAGAATTCAGATTTTTAACACGAGAGTAAACGTAAAAAGAAGGTTTTACAAGACTCACGTTAACAATATTGCAGCAGTACGCACACAATCGAAGCGCAGTAAGGATGGCTAGTGTAACTAGCAAGAATACCACGAAAGCAAGAAAAAAGAAGTACGCTATTAACTATTAACGTACCTGTCTCTTCCGAAACGAATGAGTACATAGATATACGTATAGCTACCATCGCAATTCCTAGTCT
+
5;?DDCDCCC@BBDDCBBBBBBCBB@BBC?CBBBBC@D@CCCCCCC?CC@D@BCCBCCCB5C@DCACCCCCBBB<BBBCBBB5BB@B@FED;CCC@CCCCCCB@@=@?BB@EBB@BBBBBCBBCCCCCCCCC?BABB?CCCCBB??<@@BAA?BBCCCCCC?BBCAAA@CB?A@@9==999,8<<9999999%9?<?989BB?BB8;7:@@@7<8<BCCC@BBBBBBA;@;???9?CD@BBBCCAAACCCDCAA@@ABB?@@G@;;7;==>>=7=5;5;?@;;;
@ATNG8:00540:02950
GATGGTAGGCACTGCGCACACATCCCAGAAGATCAGGAACTCTAGAAGAATTCAGATTTTTAACATCGAGAGTAAACGTAAAAAGAAGGTTTTACAAGACTCACGTTAACAATATTGCAGCAGTACGCACACAATCGAAGCGCAGTAAGGATGGCTAGTGTAACTAGCAAGAATACCACGAAAAGCAAGAAAAAAGAAGTACGCTATTAACTATTAACGTACCTGTCTCTTCCGAAACGAATGAGTACTACTCTCAGAGACACACTACCATCGCAATTGCCTAGTCT
+
@@;B:>=A<>99/////5559;=><6>=B?A>>;>;7@7<BC;;6C?CB>@=:;9>:BBB+B:A855<:888333(3::<<<<+::6:8>=?1<;<8;;==BB=><9<=AA>BBB@BABCCCCCCDBBBBBCC?CCBA?BBBBBBAA>BACBB@AAADCCBB?BFCBBB>@@<::99=>::::+:@@;99999:%:?;?857A?>==18159==0838>DCE@CFCCB:9293:::/7>>;ABBBCBAABGCCCBDBAABBBBB????;?::::?>A?BC@ECCCAA
@ATNG8:00515:02969
GATGGTAGTATATCGCGTCGCTATCCAGAAGATCAGGAACTCTAGAAGAATTCAGATTTTTAACACGAGAGTAAACGTAAAAAGAAGGTTTTACAAGACTCACGTTAACAATATTGCAGCAGTACGCACACAATCGAAGCGCAGTAAGGATGGCTAGTGTAACTAGCAAGAATACCACGAAAGCAAGAAAAAGAAGTACGCTATTAACTATTAACGTACCTGTCTCTTCCGAACGAATGAGTACACACTCCATATGACACTACCATCGCTATTGCCTAGTCT
+
==BB?CDBBBCCCCCECCCCDDDCD@C@@=ACBB@@=A=ACCCCA@?@C?C?BBBCCCCC5C@CDCCCCABABB=@@<;;;;*;@<>>AAA:BBBACCCDDIFCC@C@BB@BCC@CAAABBBDEBBBCCBBB@CBCA@B@AAACBD@D@C:;8;@@@CCCC?ABCCCD@AA=AAA<??BCC:??@;99999(9A?B???BB>@A<?<?AAA3858ACCE@DCAAACB=?=?C@CBB???>BBBB999BBB?BBCBBBB@@A@F;>;;;@A@B;BB?BBB@@?
@ATNG8:00529:02989
GATGGTAGAGTATCATGTGTATCTCCAGAAGATCAGGAACTCTAGAAGAATTCAGATTTTTAACACGAGAGTAAACGTAACAAGAAGGTTTTACAAGACTCACGTTAACAATATTGCAGCAGTACGCACACAATCGAAGCGCAGTAAGGATGGCTAGTGTAACTAGCAAGAATACCACGAAAGCAAGAAAAAGAAGTACGCTATTAACTATTAACGTACCTGTCTCTTCCGAAACGAATGAGTACTGTATCTATGTGTGCGCTAATCGCAATTGCCTAGTCT
+
AAAA;;;=ACCBCBDBBCCJCCDEEA@@@?ABBA;;8;>ABCBCBC?@@=@=@BBBCDDE5CADCCBBDC;:;C=;;;A@CC=AB>B>BCB:BDD@DDBBBBCCC@C?CC@CBB?BDCCBCCCCBBBBBBCC@D@@@>@@BA?@?@;A=A@@=@BBBACBB?BCBBBB>BB>BBC>ABBFC8B=>;>AABB3@@=>000@9<::5:39;=<5;5;>BDC?CBBBBAAFE@CBE?CCC@BBBCCAAACCDCCBCGFB???BBBAA?A999?:?<BC?CCCC@A
@ATNG8:00530:03040
GATGGTAGCGCATATCAGCGCAGCCCAGAAGATCAGGAACTCTAGAAGAATTCAGATTTTTTAACACGAGAGTAAACGTAAAAAGAAGGTTTTACAAGACTCACGTTAACAATATTGCAGCAGTACGCACACAATCGAAGCGCAGTAAGGATGGCTAGTGTAACTAGCAAGAATACCACGAAAGCAAGAAAAAGAAGTACGCTATTAACTATTAACGTACCTGTCTCTTCCGAAACGAATGAGTACTATGTAGAGCTCTATACTACCATCGCAATTGCCTAGTCT
+
@@??7;<<>BBB969=444455555)555.55599;1505=<:>>?:8<8;2374444444#5.599;>@C@@CD?B=BBBBB2BB=B5;;;.;CEBJBBACBB;;:<@CD?B;;6;@@@A@@ACDCBBBCCD?B;;;?BDBBBBBB?CAGAA?ABBBBBCC@CCDBBB?A@;999;?@=>>+::98>ACDC3BC?BBBBBBBFE?B?BBBA7:7;@CBB@DC@@@;;7;?AAB=ACC=@@AAABABBBBBBCCCCDAA:9:@@@=8====?B?B?BC@BBBA@@
@ATNG8:00500:03093
GATGGTAGAGTACAGTGTAGTAGAAGAAGATCAGGAACTCTAGAAGAATTCAGATTTTTAACACGAGAGTAAACGTAAAAAGAAGGTTTTACAAGACTCACGTTAACAATATTGCAGCAGTACGCACACAATCGAAGCGCAGTAAGGATGGCTAGTGTAACTAGCAAGAATACCACGAAAGCAAGAAAAAGAAGTACGCTATTAACTATTAACGTACCTGTCTCTTCCGAAACGATGAGTACTATAGACTATCTGAGACTACCATCGCAATTGCCTAGTCT
+
@@::5::;?@<@;666<@;@EECC@BB@BABA@@<@=;;9==@@<==9949?=99999'78>=>@@@AA@CD9?>:::9:(9;8;3888(735.5969>?@>><>;>>=>><8<<788=ABA===>;;;?;?<==<>>=@CA;;8;=AAA=A;;;B>>><@BB>AA?BB?B==5;;;;=-88;7/////(//(/6569:AAB<@;@@AB:=:<:9;>:>==>>=A<@>@@@98999A85555888AA>>>>@A>>>>>>@??=>==@==8=;?:5;;;=@@
@ATNG8:00511:03076
GATGGTAGCACACGAGATCTCATCGTACTCATTCGTTTCGGAAGAGACAGGTACGTTAATAGTTAATAGCGTACTTCTTTTTCTTGCTTTCGTGGTATTCTTGCTAGTTACACTAGCCATCCTTACTGCGCTTCGATTGTGTGCGTACTGCTGCAATATTGTTAACGTGAGTCTTGTAAAACCTTCTTTTTACGTTTACTCTCGTGTTAAAAATCTGAATTCTTCTAGAGTTCCTGATCTTCTGGTGTCGTCTATCATGTACATCGCAATTGCCTAGTCT
+
ACCC?@BABBAA;:9=CCDBAAA>CCCDCAAB?BACE?BCBF?B@BDCCCACD:;;<@5><;:545448??ACCC?ABCCC3A>;=999*3;>A<?>B@CC???><99377>>>>>>@B@A<B<@@?>>>>@=A@@@<>>>>>>@>>>A==888:18789>>:?8<<>====>>:=>@BB5A<B<@@@@@/@A???:?AA@@@778A=@@@A/@<;<@<@<??<@BE?;;;=B=ABAA??;?@@<;;:??===>A:::?>=<>@?C@@<@:=99666666
@ATNG8:00511:03088
GATGGTAGGCGACAGTACATACGCGCCAGAAGATCAGGAACTCTAGAAGAATTCAGATTTTTTAACACGAGAGTAAACGTAAAAAGAAGGTTTTACAAGACTCACGTTAACAATATTGCAGCAGTACGCACACAATCGAAGCGCAGTAAGGATGGCTAGTGTAACTAGCAAGAATACCACGAAAGCAAGAAAAAGAAGTACGCTATTAACTATTAACGTACCTGTCTCTTCCGAAACGAATGAGTACGAGAGTCAGAGCAGAGCTACCATCGCAATTGCCTAGTCT
+
=>>A=@:>?A;56666<@??@>C=<<8<<<7;;;<>>.515;;;977)//)/5669455555#5.5<>?@@D>=AB:@;@@@@@0@C@C=@@A7ABB@CCBBBCC<<9;?BA?BEC@BAADCCBBBDCAABDCCACCBC?AABBCBBB?C?C;;9;C@@@BA@>ADECCB@BC?BCD@BCBBB;A::9:BDDF3BB?BBBBCEAAC?B?AAA>5;5;=BBC@AAAADBB=A?ACE?CBB@AAAABAAABBBBBBDBBBCBBBBBBBB?BBBC@C?B@BB@BCCBBC
@ATNG8:00522:03088
GATGGTAGTATCTGTCTTACGAGAGCCAGAAGATCAGGAACTCTAGAAGAATTCAGATTTTTAACACGAGAGTAAACGTAAAAAGAAGGTTTTACAAGACTCACGTTAACAATATTGCAGCAGTACGCACACAATCGAAGCGCAGTAAGGATGGCTAGTGTAACTAGCAAGAATACCACGAAAGCAAGAAAAAGAAGTACGCTATTAACTATTAACGTACCTGTCTCTTCCGAAACGAATGAGTACACACTCTCATATGACACTACCATCGCAATTCCTAGTCT
+
?>@A?BAACA@@DBBBB@CCCCBBBD@CCB?CBBB?@=@@CA@???@<@A=A@BBBBCCCC3C?CCCBBBBA???8?@AAABB2AA>C5;;;6;CEFCCCCCCCCC?C?CC?CCC?CCDBBBCCCCDBBBCCC?CCCC?BBBBBCBB>B@CCC?BBBCACCB?AAAAAA@DD??>?=@@@@@8???<@AAAB3AB?C9:9B>==>8<8=?>>:>:>AMEE?CCCCBBB=?=?CC;BBB?BBBBBAAABCCCCDDB@==CBBA@@CD?CCABBC@C@B?BBCA??
@ATNG8:00536:03076
GATGGTAGGCACTGCGCACACATCCCAGAAGATCAGTAACTCTAGAAGAATTCAGATTTTTAACACGAGAGTAAACGTAAAAAGAAGGTTTTACAAGACTCACGTTAACAATATTGCAGCAGTACGCACACAATCGAAGCGCAGTAAGGATGGCTAGTGTAACTAGCAAGAATACCACGAAAGCAAGAAAAAAGAAGTACGCTATTAACTATTAACGTACCTGTCTCTTCCGAAACGAATGAGTACTACTCTCAGAGACACACTAATCGCAATTGCCTAGTCT
+
@AAA=A;@=@;56;5;::5;;A;;A7C<A<A;;9<<55.55955<?7??7>0556==EED1D>BBBCCGCDAAA:@;:;AAA,AB>B<AAA7ABB?BCCBBBB;;9;?DC@BBB@BCBBBCBBCFFEBBBBB@BBBB@BBECBBBB?B?B:::;BAAACCB@BBBBBB@BB?AA@8<<999+9==9::9999%:@;<?>BBCCBA:>:=>>D<><>@BAB>BBCBBCC@C?AAA<ABB@BBBBBCCCCCAAABBB@BBBCBBABC@C;;;A<@<BD@CCCCBB
@ATNG8:00509:03139
ATGTAGAGTATCATGTGTATCTCCACGAAGATCAGGAACTCTAGAAGAATTCAGATTTTTAACACGAGAGTAAACGTAAAAAGAAGGTTTTACAAGACTCACGTTAACAATATTGCAGCAGTACGCACACAATCGAAGCGCAGTAAGGATGGCTAGTGTAACTAGCAAGAATACCACGAAAGCAAGAAAAAGAAGTACGCTATTAACTATTAACGTACCTGTCTCTTCCGAAACGAATGAGTACTATAGACTATCTGAGACTACCATCGCAATTGCCTAGTCT
+
-////4;;?455;9::<///722(,,,,(,,//44.46<89::9;59>9=499>CCBCB1B9@@ABBB?A@@@8>@BBBCB1ABAC@CCC;BBB?B;:9@?BAA>B>??>@AA<>?>@@@@@AABBCCCBB@BBBB?BA@@B;;;<@>D>?<?@@<A@@D?B???AA?BC<>?>089878)337133333$396;:<<@;CDD<B:>>AA<A<>>AAB?A;;:;:929:>?>6==>5>><;?>??@BBBB474>@@>???;BBA?@?>>>@=A?BB@BBBC@@
@ATNG8:00548:03111
GATGGTAGTGTCATATGAGAGTGTGTACTCATCGTTTCGGTAGAGACAGGTACGTTAATAGTTAATAGCGTACTTCTTTTTCTTGCTTTCGTGGTATTCTTGCTAGTTACACTAGCCATCCTTACTGCGCTTCGATTGTGTGCGTACTGCTGCAATATTGTTAACGTGAGTCTTGTAAAACCTTCTTTTTACGTTTACTCTCGTGTTAAAAATCTGAATTCTTCTAGAGTTCCTGATCTTCTGGAGATATCATCAGCGAGCTACCATCGTTCTCCTTAAGTCT
+
/99:6>:595::<@@@BC@?;?655;9::4444444)4:5:====;;;<7<;;;;5;.549:596:///<@CCC??;BBA0>>659?D69994.455.5<79966597;;9:;///)/7:4:69;=>566;7<@@@:@?>CBBA??995595?@?BB@<@<8<7<<995=6558;4455&47<.45555$4;;;;)594555>@9999?>>+<666>1626>9@@B@=;;7;:===>CB?B>=8=9999AA@@@@<;955>99;4;;545755526:>9=<<5
@ATNG8:00534:03167
GATGTCTCAGATAGTCTATAGTACTCATTCGTTTCGGAAGAGACAGGTACGTTAATAGTTAATAGCGTACTTCTTTTTCTTGCTTTCGTGGTATTCTTGCTAGTTACACTAGCCATCCTTACTGCGCTTCGATTGTGTGCGTACTGCTGCAATATTGTTAACGTGAGTCTTGTAAAACCTTCTTTTTACGTCTACTCTCGTGTTAAAAATCTGAATTCTTCTAGAGTTCCTGATCTTCTGGGATGTGTGCGCAGTGCCTACCTTCGCAATTGCCTAGTCT
+
4:44::A??;59556;;<>CCC;;9<><74444,4;6;065::::<7;:98;-7-34437=488::::::><?>=>>,><8?777)3933,33849=8<BAA?=2:8=99<8975>>;A;<<=5525527=;=98:8:=A;>><=<<6557-5254695;9>>A>>>>==8=////)/)/)/<<<<,;;;9666///<<=<<<08888(8==;;7;;??<?>>=?=?=D>BB;;;>;:9:=6:///:::?@AAAA??;?<=:=<==;?9=<>>5;:?@AA
@ATNG8:00549:03185
GATGGTAGGTGCGAGCATGAGTGTATCCAGAAGATCAGGAACTCTAGAAGAATTCAGATTTTTAACACGAGAGTAAACGTTAAAAAGAAGGTTTTACAAGACTCACGTTAACAATATTGCAGCAGTACGCACACAATCGAAGCGCAGTAAGGATGCTAGTGTAACTAGCAAGAATACCACGAAGCAAGAAAAAGAAGTACGCTATTAACTATTAACGTACCTGTCTCTTCCGAAAACGAATGAGTACGAGAGTCAGAGCAGAGCTACCATCGCAATGCCTAGTCT
+
////5:96(--.------/6?>>B@@;6554599::5809:@?>966=8B>6505:>@@>B=+A7<@::;6/<<:;1;//)////$/;5;)555&5993:;::>>>;;6:600)/88055///;<;;<CCBCC;;9;BAA699@<<;<<5=4=00/?=;;>99.98<9946:<7;:=6;;33.3386:::;:+:=7;<@@B===>:>7;;@C7<9=;;;9@C@AA@?:./)////&///)//;;;<<?===8>>AAA@AA?@787=C>CB@==@-0/>;>>@@??
@ATNG8:00564:02578
GATGGTAGGTGCAGCATGAGTGTATCCAGAAGATCAGGAACTCTAGAAGAATTCAGATTTTTAACACGAGAGTAAACGTAAAAAGAAGGTTTTACAAGACTCACGTTAACAATATTGCAGCAGTACGCACACAATCGAAGCGCAGTAAGGATGGCTAGTGTAACTAGCAAGAATACCACGAAAAGCAAGAAAAAAGAAGTACGCTATTAACTATTAACGTACCTGTTTCTTCCGAAACGAATGAGTACTATGTAGAGCTCTATACTACCATCGCAATTGCCTAGTCT
+
///8477<7889///9999==>665=5;9<8553888-3-3<<?@@A?AC@C?A@CAA?AA.;7;BCECCDCFFE=BEDFFDF2CC@D@DDD;DCD?BDBBBBCCC@C@AA>ABB?BBBBBCBBCBBDFCCA?:@@::6;ABBB>00-0;@@B@BCBBCBDD@BBCBAA>994:A@:>=:9:9+:999999999$9888;88=@AAA4957@==5;7;@CCC?AAAA;AD>B>BBA<A;;5;@@@BDCBBBBCDBACBBBABBCBABB@B899CC@F>==;?@A888
@ATNG8:00580:02594
GATGGTAGAGTACAGTGTAGTAGACCAGAAGATCAGGAACTCTAGAAGAATTCAGATTTTTAACATCGAGAGTAAACGATAAAAAGAAGGTTTTACAAGACTCACGTTAACGATATTGCAGCAGTACGCACACAATCGAAGCGCAGTAAGGATGGCTAGTGTAACTAGCAAGAATACCAGAAAGCAAGAAAAGAAGTACGCTATTAACTATTAACGATACCTGTCTCTTCCGAAACGAATGAGTACTATAGACTATCTGAGACTACCATCGCAATTGCCTAGTCT
+
78>;:BBCCC@?@A:66;9999:59.5997<@>:;57>;@@@:<:CADEDG>:9::9:::)98=<>?>99=9>=>8;7777333$38171777&333,38:88998848<>>????<@@>>>===AAA@@@AAA;@@@A<A:9666//+/388A8<;55579>5<AA<=>;<<7;<;899;:-:??<@A@@200*000/6/333,38<<99595//////(/73?@<>8<8555(289.5555777779998887==BBBBCCC@@=?:::?B?A?AA?ADDBBB
@ATNG8:00587:02583
GATGGTAGTGTCATATGAGAGTGTGTACTCATTCGTTTTCGGAAGAGACAGGTACGTTAATAGTTAATAGCGTACTTCTTTTCTTTGTCTTTCTGTGGTATTTCTTGCTAGTTACACTAGCCATCCTTACTGCGCTTCGATTGTGTGCGTACTGCTGCAATATTGTTAACGTGAGTCTTTGTAAAACCTTCTTTTTTTACGTTTACTCTCGTGTTAAAAATCTGAATTCTTCTAGAGTTCCTGATCTTCTGGGTGTATCAGCGAGTATCTACCATCGCAATTGCCTAGTCT
+
@=:9.4999=@:;==666;;;9;<<99:::9:594444&4<24.455559949;666:@8<@A@4;59>:;;;;<<5;:;;+499)49449(4444;68333(33-333::=;===DCCCC@BBB?A?@C@@@B??;@AEB@BCCCBAAACCCEECCCC?BBB@CC@B@BBB@???:::0;@A@A5;5;=ACBBDBB#AC;<;0;AA@A@B@@A?BBBB2BCC@B=B?AB=BCBCCDG@B?BDCCB@;@:::/;@@AACCBBBCBBBDCDBB>BAAACC?C@::9;CDB::
@ATNG8:00587:02596
GATGGTAGGTGCACATGAGTGTATCCAGAAGATCAGGAACTCTAGAAGAATTCAGATTTTTAACACGAGAGTAACGTAAAAAGAAGGTTTTACAAGACTCACGTTAACAATATTGCAGCAGTACGCACACAATCGAAGCGCAGTAAGGATGGCTAGTGTAACTAGCAAGAATACCACGAAAGCAAGAAAAAAGAAGTACGCTATTAACTATTAACGTACCTGTCTCTTCCGAAACGAATGAGTACGAGAGTCAGAGCAGAGCTACCATCGCAATTGCCTAGTCT
+
;;555::=?@?;=;;;=<;;;969>:><<8665><<;A?@@@@B@@=@@<@?B@@;;;;;*;>BEECDCCICC@DDFCDCC5CC?D6:::7;DC?BBCCBBCBB?B?BC?BBA????ACBABCDCCCCDCC@CCDD?DBBCBB??<A@BBC?CCCCBBCC?CCBBBB?@@9??>8<=887.9>>;9:::::%:?<>:79BBCBB?B?>?BB5868@CCC@CCBBBBB=A=@?>8@;;7;AADHCBBBCCBBBAAABBBBCBBBBC@CAA@BB@D@AB?ADCBBB
@ATNG8:00591:02564
GATGGTAGAGTACAGTGTAGTAGACCAGAAGATCAGGAACTCTAGAAGAATTCAGATTTTTAACACGAGAGTAAACGTAAAAAGAAGGTTTTACAAGACTCACGTTAACAATATTGCAGCAGTACGCACACAATCGAAGCGCAGTAAGGATGGCTAGTGTAACTAGCAAGAATACCACGAAAGCAAGAAAAAAGAAGTTACGCTATTAACTATTAACGTACCTGTCTCTTCCGAAACGAATGAGTACTACTCTCAGAGACACACTACCATCGATGGATCTGAGTCT
+
995;066=>BA<<==666;666B@@99;C===5599.4399:556A:=>?B??><87998$3899;<<====<=2339@<<<*::5:.555&5:<9>??>?;;9:5:5;;6;BB>;9:@@B:::BA@@BBDB?BBAB>BAACB@??9<8;00,0BB@ACCC?BBB???=@?=999289<<<3;;;/87;7;7$78333.39=>=9706/5552.5.52944.59>8><@;>348A<@B>9<A?<BBCC>>?AAAFEBB???BB:88@:?:88<<A????BBA>=<;
@ATNG8:00553:02621
GAATGGTGAGTATCATGTGTATCTCCAGAAGATCAGGAACTCTAGAAGAATTCAGATTTTTAACACGAGAGTAAACGTAAAAAGAAGGTTTTACAAGACTCACGTTAACAATATTGCAGCAGTACGCACACAATCGAAGCGCAGTAAGGATGGCTAGTGTAACTAGCAAGAATACCACGAAAGCAAGAAAAAAGAAGTACGCTATTAACTATTAACGTACCTGTCTCTTCCGAAACGAATTGAGTACATAGATATACGTATAGCTACCATCGCAATTGCCTAGTCT
+
..(--0---95;566666=<:9;99.9:<5<<<:;:9@<?@BAA<C@BB@B@CB@@BCBB0B>BCDCCCDCCCC=B;;;CCC,@B@C=CBB7CBB?CBBAA@A0000=AA<ABC?BAADBABBBBBCCCCBBACCCD>AABB@A@@<A?C@@=@BBBCDCC@BBBBCB?BB?BBB=?>888*9>B<ABCCDC)BB@ABABCCCAB<?<?@>>9=:=@BBBACCBBBCC@D=ABC>CAA>@@BBCBCCCBBAA@BBBCBBBBBCCCBB@B=>>>?8>;BC@BBBBBB
@ATNG8:00553:02642
GATGGTAGCGCATATCAGCGCAGCCCAGCAAGATCAGGAAACTCTAGAAGAATTACATGATTTTTTAACACGAGAGTAAACGTAAAAAGAAGGTTTTACAAGACTCACGTTAACAATATTGCAGCAGTACGCACACAATCGAAGCGCAGTAAGGATGGCTAGTGTAACTAGCAAGAATACCACGAAAGCAAGAAAAAAGAAGTACGCTATTAACTATTAACGTACCTGTCTCTTCCGAAACGAATGAGTACCTCTCAGACGCTCGTCCTACCATCGCAATTGCCTAGTCT
+
48883:::@C?5555<:9:<===>@4=555.5555;;.55)54;;;<:)//)-(-----/66666#/(38333:=887828899999,/0(/(///&/674::<;:<;33,3552+22205556<==>CCBBCCCAA>AABB@CCCCCBAA?B@BBB?BCBCCCBC?BCCCBA?BC@AAA599==<3=@@;99999:%0>;>0/0??BBA?A?BCCB<?<??CBB?CAAABBB5;5;;;0;;;4;@@CCCB?BCCCCCBAAACCBBB@>>??A@@AA?;?;CB?BDGG<;
@ATNG8:00571:02643
GATGGTAGAGTATGCATGTGTATCTCCAGAAGATCAGGAACTCTAGAAGAATTCAGATTTTTAACACGAGAGTAAACGTAAAAAGAAGGTTTTACAAGACTCACGTTAACAATATTGCAGCAGTACGCACACAATCGAAGCGCAGTAAGGATGGCTAGTGTAACTAGCAAGAATACCACGAAAGCAAGAAAAAGAAGTACGCTATTAACTATTAACGTACCTGTCTCTTCCGAAACGAATGAGTACGTGTGACGTACGTGAGCTACCATCGCAATTGCCTAGTCT
+
8<8:3556<<:;///://5955599;.54434449::6;9<@ACCDC@CC@B?AC@;;;;;*;?BEECDDCB9996;AAAFII5CC?B@FDD8BBG@D@@@BBB;;6:=AA>BBC788><@BBBCBBBCAAAB@BBBB@BBCBBBBB@BAE@@?@BBBCBCC@BAACDC?AA>AAB@CD>>=7???<?CEFD3BB?BBABB???A>A>AB??:>;>@CCF@CCFBB@>4:4;@@8?;;4;?@@@ABB????ACDBBCBBCCCBBBC?A???@@=@?BC@AAACCC
@ATNG8:00563:02696
GATGGTAGCGCACACATAGATACAGTACTCATTCGTTTCGGAAGAGACAGGTACGTTAATAGTTAATAGCGTACTTCTTTTCTTGTCTTTCGTGGTATTCTTGCTAGTTACACTAGCCATCCTTACTGCGCTTCGATTGTGTGCGTACTGCTGCAATATTGTTAACGTGAGTCTTGTAAAACCTTCTTTTACGTTTACTCTCGTGTTAAAAATCTGAATTCTTCTAGAGTTCCTGATCTTCTGGATAGCGACGCGATATACTACCATCGCAATTGCCTAGTCT
+
;:@?9==CBBBB;;;BCCCCCCCABA;;;AA@<?;;;.;?45.59;:;;;7;A=@@<@<@ABB<A=ABA@;;;??8====09?4994@@8:56<8<<=:>B9@@ABCC@CCFCCCCCABBB?B?BCBBBBBC@CCDD@CCCBBBCDDDCBBBBBB?CBA?BC@C?BBCCCCCED=?9999.:<?;;;:;-<BACE=BBDDDDBABB5;;;<*;AA@@<@?AC>BCCCCBB?B@CDDDDE>BBB@BCCCCCB9::BBBCCCCCCC@CBBACC@E?A@?ABBB::
@ATNG8:00582:02695
GATGGTAGTGTCAGTGCGCGTCGTCCAGAAGATCAGGAACTCTAGAAGAATTCAGATTTTTAACACGAGAGTAAACGTAAAAAGAAGGTTTTACAAGACTCACGTTAACAATATTGCAGCAGTACGCACGCAATCGAAGCGCAGTAAGGATGGCTAGTGTAACTAGCAAGAATACCACGAAAAGCAAGAAAAAGAAGTACGCTATTAACTATTAACGTACCTGTCTCTTCCGAAACGAATGAGTACTGTATCTATGTGTGCGCATCGCAATTGCCTAGTCT
+
44447=<<ABB;:5;;<9>9?;;;;9=BB?CC;;;B5;59@?996>9<<?@?::8?>AAC1@<@@??AABBBAB979:@@@@19;492;;;6;BC@BCCBCCDCC@C@BB?BBC?BBBBCDDCCCCDBABBD@BBBB@BBB@AB::5;?B@@<@BBBCCBB?BDCCBB@::7:A@;@@999:+:993:?@@A2AD@CABACEKCC=;8;?BC<>;>@CBC?BBAAABA?C?BCA<C??=?CDCCBBAAACDCC@AACBBBBBBBBBB@@<@=@@=@CDCBB
@ATNG8:00558:02731
GATGGTAGACATATCGTACTCTCTGTACTCATTCGTTTCGGAAGTAGAACAGGTACGTTAATAGTTAATAGCGTACTTCTTTTTCTTGCTTTCGTGGTATTCTTGCTAGTTACACTAGCCATCCTTACTGCGCTTCGATTGTGTGCGTACTGCTGCAATATTGTTAACGTGAGTCTTGTTAACCTTCTTTTTACGTTTAACTCTCGTGTTTAAAAATCTGAATTCTACTAGAGTTCCTTGATCTTCTGGTGTCTGATCTGTATCACTACCATCGCAATTGCCTAGTCT
+
00//3999=::556>><<>CB>=<<<<555:=9=><<5;;+/)-----(-5659:::>48.33336;.3333733//(/6666$//4:../(2///(///36516666//(..358:;A;;??=A::66//...4=9994222666877789553330---0--(-2665559978388(-(-(-(-6999(77778.7/55...55566/9<<<.::;65.5//..78878883828266333.---2,,,,--778;@?::9<<;::8=A?;;:<A975.59998@
@ATNG8:00562:02737
GATGGTAGTGTCAGTGCGCGTCGTCCAGAAGATCAGGAACTCTAGAAGAATTCAGATTTTTAACACGAGAGTAAACGTAAAAAGAAGGTTTTACAAGACTCACGTTAACAATATTGCAGCAGTACGCACACAATCGAAGCGCAGTAAGGATGGCTAGTGTAACTAGCAAGAATACCACGAAAGCAAGAAAAAGAAGTACGCTATTAACTATTAACGTACCTGTCTCTTCCGAAACGAATGAGTACGAGAGAGCACACGTGTCTACCATCGAATCCTCTTAGTCT
+
BBCE@BBBC@>>@;;9;?BBAABBB@BBC@BBBBBB@B@CBCCB@@<@@;@:?==>>??A+;8=775::8==>><<@AACCB1?@:>;@AA7BCC@CFECCCC;;5;<;;5;BA@DBBCCCCCHCBBEFCBB=AA@@=@BDBBCBB?B?B;;7;A@@@BBD@CBBAA@@CC@BBB<????>5???9?BBBC3BC?:99AB===A6;6;88818188<<A?CACCCBD?B=?@C=A@?<:99@AABBBAAAA??????BBBBB>A?;;;;>>:==9=?>;>A==;
@ATNG8:00580:02757
GATGGTAGGTGCAGCATGAGTGTATCCAGAAGATCAGGAACTCTAGAAGAATTCAGATTTTTAACACGAGAGTAAACGTAAAAAGAAGGTTTTACAAGACTCACGTTAACAATATTGCAGCAGTACGCACACAATCGAAGCGCAGTAAGGATGGCTAGTGTAACTAGCAAGAATACCTCGAAAGCAAGAAAAAGAAGTACGCTATTAACTATTAACGTACCTGTCTCTTCCGAAACGAATGAGTACGAGAGTACGATATGTCTACCATCGCAATTGCCTAGTCT
+
00//17776//////::::;995599.5997554<<=4><?CBBBBA=@@<@>ABB;<;<;);=CCCBBCCCHCC>CBBDIGI5HCACADCC<CDC@CBBCCDC998:?BD?DCF?BBBBBCBBBDDBBBAAA@DCBB?CBBBCCAA?CAC@@?@CCCCCBB?BDCBAA>AC?BBB?CCBB@9A>><>CCCC2CC>AA@@BBBBA>A>B@A@<?;?@CCC@BBBBBCE@C?BCB<A@@=@@BBBBAAACCAAABACBBBAABBBB@BBBABB<><?C>??A;;;
@ATNG8:00590:02728
GAATAGACATATCGTACTCTCTGTACTCATTCGTTTCGGAAGGGTACGAGGTACGTTAATAGTTAATAGCGTACTTCTTTTTCTTGCTTTTCGTGGTATTCTTGCTAGTTACACTAGCCATCCTTACTGCGCTTCGATTGTGTGCGTACTGCTGCAATATTGTTAACGTGAGTCTTGTAAAACCTTCTTTTTACGTTTACTCTCGTGTTAAAAATCTGAATTCTTCTAGAGTTCCTGATCTTCTGGCGCTCTGTCACGTCTGCTACCATCGCAATTGCCTAGTCT
+
--(----7;;@@BBBBCCC966====;;;;7;977.77)/)-6(-----:699;;<8<;::4=486:;:@BDCB@>@@A@A1??8>99::&8<<<;A9949A????CAA=ABBB>>BD=A>>;@=@??878;;<A=>=;?@@BC@>=;;;?A:;:=8;:;5;;5;=@AAAA@@?D;>>?CC;A=A:>>@@@/@BAA@057A?????AA<@??@/???>A<A<AA7>>AAA??:?<@@@A:829<:8<<=?A???@@::;;;;ABBB;>>:;:<8<8BCACBBCBC
@ATNG8:00554:02774
GATGGTAGCACGAGTCACTCATATCAGAAGATCAGGAACTCTAGAAGAATTCAGATTTTCAACACGAGAGTAAACGTAAAAAGAAGGTTTTACAAGACTCACGTTAACAATATTGCAGCAGTACGCACACAATCGAAGCGCAGTAAGGATGGCTAGTGTAACTAGCAAGAATACCACGAAAGCAAGAAAAAGAAGTACGCTATTAACTATTAACGTACCTGTCTCTTCCGAAACGAATGAGTACGATGAGAGAGCTCTCTCTACCATCGCTATTGCCTAGTCT
+
CCCC?BBCCBCCBFCBBBECABBA:;6D;DBDC998:?BBCCCCDACDAB@CCCCCBC9BB?BCCBBBBCCCC=:<9ACCC3CB?A>@@A8BBC@CBBCCCCAA>A@CC@CCC@BBDBCCBBCDDCCCCCC@C@@@@CAA@BBAA=B>BAA?@BBCCBBB@BAACDD@@@>ACC=A@???8?BB@CDCAA/AB?C?>>BBBCC>B?AA@<07/8=BBBACBBBABA6;6;?@8@;;6:::AACBBBBBBBFC9::???@AABBB?C:::@???<CC@CEB?>@
@ATNG8:00581:02763
GATGGTAGGTGCAGCATGAGTGTATCCACGAAGAATCAGGAACTCTAGAAGAATTCAGATTTTTAACACGAGAGTAAACGTAAAAAGAAGGTTTTACAAGACTCACGTTAACAATATTGCAGCAGTACGCACACAATCGAAGCGCAGTAAGGATGGCTAGTGTAACTAGCAAGAATACCACGAAAGCAAGAAAAAGAAGTACGCTATTAACTATTAACGTACCTGTCTCTTCCGAAACGAATGAGTACAGAGAGTACGATATGTCTACCATCGCAATTGCCTAGTCT
+
////)//739:94559;;==<<65//)///:4//)4449-4.488=?:;5:;5:=@A@BCDDD1C?CCBCCCDDCCC?CCEDGGG5AA=B>BBB<BCC@DCCCAAABB@B?CD?BBB?BBDABBCBBCCCCBBBC@B@AA=A@AABCAA=B?B@@=@BBBDCDC@CCCBBB???<?@@<@@<<<8???:?BDEC3BB?CAAADCCCC=;:>AAA:=:=ACCCACBAA@BB?B@CCC>CBA>ABCABBBBBBBB@@?CCG>>?BAAABB?BB??>A?C<???>>>;;;
@ATNG8:00586:02794
GATTAGTGTGTCTCTGAGAGTAGTACTCATTCGTTTCGGAAGAGACAGGTACGTTAATAGTTAATAGCGTACTTCTTTTTCTTGCTTTCGTGGTATTCTTGCTAGTTACTCTAGCCATCCTTACTGCGCTTCGATTGTGTGCGTACTGCTGCAATATTGTTAACGTGAGTCTTGTAAAACCTTCTTTTTACGTTTACTCTCGTGTTAAAAATCTGAATTCTTCTAGAGTTCCTGATCTTCTGGAGATACACATGATACTCTACCATCGCAATTGCCTAGTCT
+
444.4::4;9@?>;@@@@BAAACEA@@A;;4;ACC>BB@C@CCBCBBC?CCBBEAFAC@@@?C@DCBBCBCCA<99999*:@=ABCC>CCBC@CCCACE@CCCCCC@CBCCCCBC?CCC?C?CCBBCBBB?BBDD?BCBBCCBBDDCCCBAA@?BBB@BB@B>AACCCCDBC@CBBBB;B?B;9:9:9*:BBBD=A@FDDGDBBB@CBBB5CBBCCACBCC@CCCCCCC?B@BBBBBB=A?B?BCCCDCCBBBBCCCBBBBCC@B????FAD?CC@CCCCCC
@ATNG8:00567:02820
GATGGTAGCTCTGCTCTGACTCTCGTACTCATTCGTTTCGGAAGAGACAGGTACGTTAATAGTTAATAGCGTACTTCTTTTTCTTGCTTTCGTGGTATTCTTGCTAGTTACACTAGCCATCCTTACTGCGCTTCGATTGTGTGCGTACTGCTGCAATATTGTTAACGTGAGTCTTGTAAAACCTTCTTTTTACGTTTACTCTCGTGTTAAAAATCTGAATTCTTCTAGAGTTCCTGATCTTCTGGGTGCGCTACAGTCTCTCTACATCGCAATTGCCTAGTCT
+
////3777989554<;;;;;@59555;<;;;<:AABC<@B>A;====>95.5999<9>=BABB@C@A:99AB@CD@CCCCC+==9;?;?5<:;;166<7<<7;;<==?:>@@?==B=?BCC?B@DGCBBBBC?BC@@7;;BABB@@@BBAB@@@A>A@@=@C?C?CBBBBBBAA7;;BBB9B?B@;;;;;*;CBCC=BAAABCAAAB=@@@@0@@ABB@BADCA@@@CBCB@C?BBCDJC?;:;A:ACBBBCCCCCCCCBCBBCBBB;;;D@C@CC@CCCCBB
@ATNG8:00573:02823
GATGGTAGCGCACACATAGATACAGTACTCATTCGTTTCGGAAGAGACAGGTACGTTAATAGTTAATAGCGTACTTCTTTTCTTGTCTTTCTGTGGTATTCTTGCTAGTTACACTAGCCATCCTTACTGCGCTTCGATTGTGTTCGTACTGCTGCAATATTGTTAACGTGAGTCTTGTAAACCTTCTTTTTACGTTTACTCTCGTGTTAAAAATCTGAATTCTTCTAGAGTTCCTGATCTTCTGGATAGCGACGCGATATACTACCATCGCAATTGCCTAGTCT
+
B:;5:;;?DBCA;;;;AADDGCCCCCCCBB@@;@BBB=BB=?<@@??CCB@BB9:5;>5:=9:599>@>;;;<<<64444&4:.448<<3554=?4>;B>BD:>=@@AB@CCDGCCCCACBB@C@BCBBCFCCACCCC;;;CC@CDBBB<;;BBA@=@BB>BB?B8<<<BBBCBC>B;;;0;>B>;;;;;*;BCBC=BBCDDDCAAA5;;;;*;BABB?B?CC@CEDFC::;:@@@ACCD?BBB@BBBCBCC:;;AAAAAABCCB@BBBBBC@C:;;?BBCBBC
@ATNG8:00588:02826
GATACACGTGTGCTCTCTCGTACTCATTCGTTTCGGAAGAGACAGGTACGTTAATAGTTAATAGCGTACTTCTTTTTCTTGCTTTTCGTGGTATTCTTGCTAGTTACACTAGCCATCCTTACTCGCGCTTCGATTGTGTGCGTACTGCTGCAATATTGTTAACGTGAGTCTTGTAAAACCTTTCTTTTTACGTTTAACTCTTCGTGTTTAAAAATCTGAATTCTTACTAGAGTTCCTGATCTTTCTGGAGATATCATCAGCGAGCTACCATCGCAATTGCCTAGTCT
+
444444;:A<:545==99;:55584447;455)5<4;7;;;>?>>?BB@BB=A<A@>@7<8<A=><<<<<7<@<<<):=4>:<<</;>>>-0/:57:699998<6=9:9;:;:>=B?:=7=:0////78055;;655598<77252667522-/..../(.(.67555;<C77;A><)7+55(5:;=</><:89.8-558939ABCBA9AAAA/?;;:=:><@B;>>@@@A;917297:;79809>>:>>AA;;:>>AA???@==9@@9<///:;7<5>>:>?AAB@
@ATNG8:00555:02944
GATGGTAGCGAGCGAGTGTGTATACCAGAAGATCAGGAACTCTAGAAGAATTCAGATTTTTAACACGAGAGTAAACGTAAAAAGAAGGTTTTACAAGACTCACGTTAACAATATTGCAGCAGTACGCACACAATCGAAGCGCAGTAAGGATGGCTAGTGTAACTAGCAAGAATACCACGAAAGCAAGAAAAAGAAGTACGCTATTAACTATTAACGTACCTGTCCCTTCCGAAACGAATGAGTACAGAGAGTACGATATGTCTACATCGCAATTGCCTAGTCT
+
:@:::>>CCB@@@ADCDDCBBCABCACDJ@BCCBAA7;66CACCBB@BB@B?AAB;;;;;*;@CCCCFDDDCBB>BBACCCC5BA=A;@@@9ACDDCCBCCCCBB?B@BC@BBC@BBCBBBABBCCCC@@@D?CCDD>AABCCCCC?B@CAA?ACCEDCCC@CCCDBB?BB?AB@<@?888*:>=;==???1=C?C9:9BBCBB?B?BBAA=A==>BBC@CCCCC>C@C?BBB<AB@=ABAAABBBBCCBBCCBBCCBCBAAACCCBABBC?B>AC@CBBBAA
@ATNG8:00557:02943
GATGGTAGAGAGACTGTAGCGCACCCAGAAGACTCAGGAACTCTAGAAGAATTCAGATTTTTAACACGAGAGTAAACGTAAAAAGAAGGTTTTACAAGACTCACGTTAACAATATTGCAGCAGTACGCACACAATCGAAGCGCAGTAAGGATGGCTAGTGTAACTAGCAAGAATACCACGAAAGCAAGAAAAAAGAAGTACGCTATTAACTATTAACGTACCTGTCTCTTCCGAAACGAATGAGTACGATGAGATCTCGTGTGCTACCATCGCATTTGCCTAGTCT
+
44445<45:B;;9AA=BCCBB;;=I=DAA?A0/0:::<@;=??///;6::6:<::433;;;+<6:?88;;<;?=;3;8:9@@=1CB?><FED9BBDADBBBCDB;:6;?AA=CCE>A@BBCBBBDJCCCCCBC@CCBB?BBBBDCBA=B@BBB>ABCECCCC@BBB???>A@<AAA=AA@@@8<<<;99::9:%:837<8=A@>?@7:68<??:?<>?BFE@AA@AAA@<?;?@@<ACC@AAABCCAAABBBCCAAADBB>>:::AA=BA>>?BBB=BCADCBAAA
@ATNG8:00590:02927
GATGGTAGCGCACACATAGATACAGTACTCATTCGTTTCGGAAGAGACAGGTACGTTAATAGTTAATAGCGTACTTCTTTTTCTTGCTTTCGTGGTATTCTTGCTAGTTACACTAGCCATCCTTACTGCGCTTCGATTGTGTGCGTACTGCTGCAATATTGTTAACGTGAGTCTTGTAAAACCTTCTTTTTACGTTTACTCTCGTGTTAAAAATCTGAATTCTTCTAGAGTTCCTGATCTTCTGGGATGTGTGCGCAGTGCCTACCATCGCAATTGCCTAGTCTA
+
;5443455:<D=669AABDCDDCBBBCA::9:8@ADC=BA7;6;BAA;CD@:;6@@<@9>CCC<A=@>A>><;<@;=AA@A0=@9=8990949;5;=>9>C=AAA@@B?CAAACC;;9;CB<@>ADDBBAA@<@@@@=ABBBAA;;;CCCBBA@A>A@@<@@=A?BCDECCDBB:;;DBC:B@C@EDGCG5BD@B@=BBCCCBAB;<8;BBB2BCCAA?A?BC@CICCCB@?A@CCCCCD@BBBB;A;<;BBBBBC;;;CE@DED:;;;::@;?;AC?CHGCCCC
@ATNG8:00566:02984
GATGGTAGTGTGTCTCTGAGAGTAGTACTCATTCGTTTCGGAAGAGACAGGTACGTTAATAGTTAATAGCGTACTTCTTTTTCTTGCTTTCGTGGTATTCTTGCTAGTTACACTAGCCATCCTTACTGCGCTTCGATTGTGTGCGTACTGCTGCAATATTGTTAACGTGAGTCTTGTAAAACCTTCTTTTTACGTTTACTCTCGTGTTAAAAATCTGAATTCTTCTAGAGTTCCTGATCTTCTGGACAGAGTGTGCAGATACTACCATCGCAATTGCCTAGTCT
+
44::3444;<4455555//------8999<==:=<>=4<<7:7:;@>=CB@CBBBB@B>CCBB=B>@ABCBBCBB>BCBBB3BC@BBCC>BBBB::6>:>>:?>AB==8=@>AA;>@=@>@<@4;;BBBBBC?CCDD@CDGGBAABBAAABB@@@@A@@@CC@D@CAA@CBBBC?A@GDC;C@DACCCDD5CCCCC;A;;;CC;;<A?CCCC2B@AAB?B?AA?ABBCDCC@C@BCBCDB=A@A=ABBABBCBAAABBBBCCCCC@;;<@@@5:6;B>BBCCBB
@ATNG8:00585:02980
GATGGTAGCGCGGACGAGCGTAGACCCAGAAGCATCAGGAACTCTAGAAGAATTCAGATTTTTAACATCGAGAGTAAACGTAAAAAGAAGGTTTTACAAGACTCACGTTAACAATATTGCAGCAGTACGCACACAATCGAAGCGCAGTAAGGATGGCTAGTGTAACTAGCAAGAATACCACGAAAGCAAGAAAAAAGAAGTACGCTATTAACTATTAACGTACCTGTCTCTTCCGAAACGAATGAGTACAGAGAGTACGATATGTCTACCATCGCAATTGCCTAGTCT
+
>?8<.44///0/)/9///<;;:999;37::4///7744058;@@::5=<A?;?<790//999,96;///66678998/89/////$//(/(///&/67178999;922,2+29265505669>>>>?DDCBBBBC?BAAC?BBBBBBBB@B@FBC?BCBBBDBB?BBBBBB?@@:???9>@:::27;;<899999%0>99///;;?AA8;7:@@@<@;@ADBC@BBAAACB?B?BCC>CCC@???BBBBBBBCCBBBBBBBBBBBBBBA<?9<>BA6<:==9=AA;;:
@ATNG8:00566:03065
GATGGTAGAGTATCATGTGTATCTCCACGAAGATCAGGAACTCTAGAAGAATTCAGATTTTTAACACGAGAGTAAACGTAAAAAGAAGGTTTTACAAGACTCACGTTAACAATATTGCAGCAGTACGCACACAATCGAAGCGCAGTAAGGATGGCTAGTGTAACTAGCAAGAATACCACGAAAGCAAGAAAAAGAAGTACGCTATTAACTATTAACGTACCTGTCTCTTCCGAAACGAATGAGTACATAGATATACGTATAGCTACCATCGCAATTGCCTAGTCT
+
4:::7=>BCDB?;==669=9555/7)----0--///=7>9>BAA@;;6;B?B?BBCBCBBB2B?CCBBBDDDBBB:@B:::::*:C>D;@@@9@CBAFCBBBCC?>=??CD@BBB?BCBBCBBBCCCCCBBBC?CCCC@CAA@AC?@=A@C@@?@BCCBBCC@CCCAAA@BB=@@?487>>>6@>>;>BFED2BB?BAAAAAA@@;>;>AAA:<9<AFDD@BBBCCBB<A>@BB=BBB?BBBBCCBAAACBBBBBBABBBCCDDBB=@=89AA686>B>ADBBAA
@ATNG8:00577:03149
GATGGTAGAGAGACTGTAGCGCACCCAGAAGATCAGGAACTCTAGAAGAATTCAAGATTTTTTAACACGAGAGTAAACGTAAAAGAAGGTTTTACAAGACTCACGTTAACAATATTGCAGCAGTACGCACACAATCGAAGCGCAGTAAGGATGGCTAGTGTAACTAGCAAGAATACCACGAAGCAAGAAGAAGAAGTACGCTATTAACTATTAACGTACCTGTCTCTTCCGAAACGAATGAGTACTATGTAGAGCTCTATACCTAATCGTCCGTTAGAAGTCT
+
<0;57=<<@A;:5<556=<;9;>@@0;55.5>===;4;6-.----5178383//)///////#/4688;:;<9799,9=@=>:+4506:?==0;994:@BBBBBBB?C=;;5;;;9=>:8;BCCE>AACCDBB@ABBB:;:C@A???=A=@;;4;??>@ACB?BBAA@@:?@=??;<??881333,3<478489465555799><?=@DCC?A?BCBBC8;;:@?@A?@=@@>5=00+0;;099897A@@@??=?55//://(-3,3-/0<+//4:9:8;;<<
@ATNG8:00550:03176
GATGGTAGCGCACACATAGATACAGTACTCATTCGTTTCGGAAGAGACAGGTACGTTTAATAGTTAATAGTACGTACTTCTTTTTCTTTGTCTTTCTGTGGTATTCTTGCTAGTTACACTAGCCATCCTTACTGCGCTTCGATTGTGTGCGTACTGCTGCAATATTGTTAACGTGAGTCTTGTAAAACCTTCTTTTTACGTTTACTCTCGTGTTAAAAATCTGAATTCTTCTAGATTCCTGATCTTCTGGGATGTGTGCGCAGTGCCTACCATCGCAATTGCCTAGTCT
+
44447<<==?@@===<<<>??=<;65555;::54445/5;8>.55555994//////)/277:@+.*-.----7779<344444$444(448:<1899;<8<78137178;;<>:>CDCCBCCAA@A@B>BCBB@AAA?BBBB@CBDBBBCBDCCCCCDDE@A@A@BB?B@BBBA@ACCC>C<<<;.;>@<?@AAA0AABBC=CBBAAA@A@A;A@BB0B@BAA?AAGDAFCCAAA@GADDCBBB?CCDE=BA;;;BBBCCCABBIAGBB@BAA@BB?B?AA?ABBBCC
@ATNG8:00570:03191
GATGGTAGGTGCACATGAGTGTATCCAGAAGATCAGGAACTCTAGAAGAATTCAGATTTTTAACACGAGAGTAAACGTAAAAAGAAGGTTTTACAAGACTCACGTTAACAATATTGCAGCAGTACGCACACAATCGAAGCGCAGTAAGGATGGCTAGTGTAACTAGCAAGAATACCACGGAAGCAAGAAAAAGAAGTACGCTATTAACTATTAACGTACCTGTCTCTTCCGAAACGAATGAGTACGAGAGTCAGAGCAGAGCTACCATCGCAATTGCCTAGTCT
+
;:557<<@?@>?=;;;<>CBBBCCB@BBB>@@?@AA=A?ACCDEBB@BB@B?AAA::9::*:?CCCBCEEDDCD?CC99999*9B<B:@@@9@DE@CCCCCCCA@;??CA?AAA=ABBBCBBBCBBBDDDDD?CCCD>BAABCBBB?CBCBA>BCCCCAAA@DDBBBB>BB>BBB587>8?<@@A@BCCCC2CC?C?>>CCCCB;>9><AC1738@BBB@CCBBA@@;>;???6@;;8;CACCCBBBBBBBCBBBBBDCBBBBCC@C>>>BB@C@@A?@DCCBB
@ATNG8:00596:03197
GATGCTATACGTATATCTATGTACTCATTCGTTTCGGAAGAGACAGGTACGTTAATAGTTAATAGACGTACTTCTTTTTCTTGCTTTTCGTGGTATTCTTGCTAGTTACACTAGCCATCCTTACTGCGCTTCGATTGTGTGCGTACTGCTGCAATATTGTTAACGTGAGTCTTGTAAAACCTTCTTTTTACGTTTACTCTCGTGTTAAAAATCTGAATTCTTCTAGAGTTCCTGATCTTCTGGAGATATCATCAGCGAGCTACCATGCAATTGCCTAGTC
+
/9;:;;;565><<<=<>?A666=<<<;;7<BBC;9:25.555;<;;59>///)/)///:)-(-5///////;6;C===+43387777+7://)//95886833337/3;;888886::=7=677<...5527:88225266=9888<<:5222+22.266(.).5569555;395555+549253333'57///(//93558::8-5556'6:<:759;??<>>A@?>?=?<?A@AAA<??@<>>>@>>=>>>???@>>>@@@;?=<66.2*,,05((((
@ATNG8:00601:02630
GATGGTAGAGTATCATGTGTATCTCCACGAAGATCAGGAACTCTAGAAGAATTCAGATTTTTAACACGAGAGTAAACGTAAAAAGAAGGTTTTACAAGACTCACGTTAACAATATTGCAGCAGTACGCACACAATCGAAGCGCAGTAAGGATGGCTAGTGTAACTAGCAAGAATACCACGAAAGCAAGAAATAAGAAGTACGCTATTAACTATTAACGTACCTGTCTCTTCCGAAACGAATGAGTACGAGAGAGCACACGTGTCTACCATCGCAATTGCCTAGTCT
+
8944.4444=<<;;;5556----((((***(**-77>7<9<CBBBBB>AC=@=?CA@BBBC5B@DCCCCCCBBBC>A;;;CCC5CC@D@DDD:BBB?BBBBBBC@@?AACDAECC=8987;;ABBCCDCCCCC@BBCC?A@CCBAAA?B@C@@?ACDCCDCC?BBBBBB?BC????499@@@9?==9:::*9=8?B?CCBBBBDFC?A=BCBB?B>@BC;:6;BBBABC?B?BCG@CCC@AAABBBBBBBBB@@@BBBB@@ABBBBB?A>>>?A9>;AB>CBCA;;
@ATNG8:00602:02640
GATGGTAGTGTGTCTCTGAGAGTAGTACTCATTCGTTTCGGAAGAGACAGGTACGTTAATAGTTAATAGCGTACTTCTTTTTCTTGCTTTCGTGGTATTCTTGCTAGTTACACTAGCCATCCTTACTGCGCTTCGATTGTGTGCGTACTGCTGCAATATTGTTAACGTGAGTCTTGTAAAACCTTCTTTTACGTTTACTCTCGTGTTAAAAATCTGAATTCTTCTAGAGTTCCTGATCTTCTGGGATGTGTGCGCAGTGCCTACCATCGCAATTGCCTAGTCT
+
49443:9<AA;:5555555555555559444505BBC>?C@D@CCCBCCC?BCECC@D@CBBB?B@BCCCCBBBC;:;:;;*;A=BBDD>CCBB@BCB>BB8;;BDJF@DDFCCBAA<@BB?B?CCCCCCCC@CCCB?BBBBCAB@CCCCBBBBC>BAD@CC?C?BBDAABBBB@C@@@@7><?9;;:;-;CCCF>BBCBBBCCDCACECE5DCCCCAGACG@BBBBC@?=@@BBBCCC@BCBA=B:;:ABBBCBBCCCE@CBB@BBBBBB<@<AA=ACDCBB
@ATNG8:00614:02635
GATGGTAGTGATACAGATCAGACACCAGAAGATCAGGAACTCTAAGAAGAATTCAGATTTTTTAACACGAGAGTAAACGTAAAAAAGAAGGTTTTACAAGACTCACGTTAACAATATTGCAGCAGTACGCACACAATCGAAGCGCAGTAAGGATGGCTAGTGTAACTAGCAAGAATACCACGAAAAGCAAGAAAAAAGAAGTACGCTATTAACTATTAACGTACCTGTCTCTTCCGAAACGAATGAGTACGAGAGTCAGAGCAGAGCTACCATCGCAATTGCCTAGTCT
+
BBBA:<<@CBCAA<<==666=<<@A65554;:<9:57:5777//)/96;86:6..-------#-0566:::@@@@@5=<444444#44.45::<.<==7<@<BBB@BB@B@CC@BCB?BBBBBBBBCCCCCCBBB?AA@@<@@B?@@@@<A@CB@?@CCBBFDC@BBBDBB?AA=:::;@A::::+99:3::9:::%:@?AAABDBBBC?B?>?AA=A=??CBA>ABBBBDC@C?BBD=DBD?BABBBBAAABBBBBBBAACCCDCBBBB>A977?B@C?CC?CCAAAC
@ATNG8:00634:02644
GATGGTAGCTCACGTACGTCACACGTACTCATTCGTTTCGGAAGAGACAGGTACGTTAATAGTTAATAGCGTACTTCTTTTTCTTGCTTTCGTGGTATTCTTGCTAGTTACACTAGCCATCCTTACTGCGCTTCGATTGTGTGCGTACTGCTGCAATATTGTTAACGTGAGTCTTGTAAAACCTTCTTTTTACGTTTACTCTCGTGTTAAAAATCTGAATTCTTCTAGAGTTCCTGATCTTTCTGGGATGTGTGCGCAGTGCCTACCATCAATTGCCTAGTCT
+
??AC@BBCBBBA;;6<;;@CMCBBCBCDCBBA>;<;B<BC@BABEDDCCC?CCCCC<?<?AAA?B?BAAACCBCB@B@@??1>>8??@@8@A>>;?@A=AB?BBBBBB;>>A@ABAA>ACB=A<@@@<====<@@@@<===A=>>BAAAAA;::@;:;;<AA<@<??@@@@@@A:=>@@?2@7;8;?EEE/>>===5=?A>>>?=8818::9*8;;:<:==BB<@@@CDCC<A<AAAA7661/;;<4=///;;<??@@@>>=<A:;6:;:;>E<??;@BB===
@ATNG8:00638:02632
GATGGTAGCGCACACATAGATACAGTATTCATTCGTTTCGGTAAGAAGACAGGTACGTTAATAGTTAATAGCGTACTTCTTTTCTTGTCTTTCTGTGGTATTCTTGCTAGTTACACTAGCCATCCTTACTGCGCTTCGATTGTGTGCGTACTGCTGCAATATTGTTAACGTGAGTCTTGTAAAACCTTCTTTTTACGTTTACTCTCGTGTTAAAAATCTGAATTCTTCTAGAGTTCCTGATCTTCTGGATAGCGACGCGATATACTACCATCGCAATTGCCTAGTCT
+
9:445:9455<:;;===>@@BA;996557<?<;>=86/68)--(--(-88>=>@65558=8<AAB=A<@C;55:<44.44;;+44.4////(////6169=9=>8==<@BB?BBAAAGGJACCCAC@CB@A@BBB?BCCDACBCBCCBBCCCBCCDDE@BBB?BB?B?BB@@@CBBB@B;;;;.;<@=;;;;;*;AABE@DBBBBB@@AB=AAAA,@CA;;8;=AA@CCCCAAA@BACCBCBB?CCJ@EDBCBCDAA@AAABCBCDCCABBBBBC@C?@@@BC@AA@
@ATNG8:00605:02686
GATGTAGCGCACACATAGATACAGTACTCATTCGTTTCGGAAGAGACAGGTACGTTAATAGTTAATAGACGTACTTCTTTTCTTTGTCTTTCTGTGGTATTCTTGCTAGTTACACTAGCCATCCTTACTGCGCTTCGATTGTGTGCGTACTGCTGCAATATTGTTAACGTGAGTCTTGTAAAACCTTCTTTTTACGTTTACTCTCGTGTTAAAAATCTGAATTCTTCTAGAGTTCCTGATCTTCTGGATAGCGACGCGATATACTACCATCGCAATTGCCTAGTCT
+
////::::=@<<<<669BCBA@>?>55/;/0+///;.9905.555:;5/)/7///)/)/55;*.*-5---9:::;.4444&444)448;;3554<=8<8944<79>AABBBCDCCCECD@CCCAC@CBBBBCBB?CABB@CAABCCCCCCDBBBB@@?ABBACC?B?BBCCCBBBB>@;:::.;=A;@?AAA0AAAAA;@@@@AA;;;A=A@AA,A@AAB?B@CF@BBBAAAD@B@BBFDCC?C@E@BBCDBBBAAACCCGCCBCCC@CBBBBC<@=@@?ADCBBB
@ATNG8:00623:02708
GATGGTAGGTGCACATGAGTGTATCCAGAAGATCAGGAACTCTAGAAGAATTCAGATTTTTAACACGAGAGTAAACGTAAAAAGAAGGTTTTACAAGACTCACGTTAACAATATTGCAGCAGTACGCACACAATCCGAAGCGCAGTAAGGATGGCTAGTGTAACTAGCAAGAATACCACGAAGCAAGAAAAAGAAGTACGCTATTAACTATTAACGTACCTGTCTCTTCCGAAACGAATGAGTACTATGTAGAGCTCACGTGTCTACAATCGAATGAGGTTAGTCT
+
4444.444.4999;>@AC;A<CCCC@CCI?BB@@@A;@;@??>A?=6;>*0)//777777'9,66===><;669,5@@@AAA0;;599==9+=94.4>:9@==992717717=?=??>BBAAB;;;BABAA@4:;299:@>996??@:=:<00*0@>>:.//)///:;=<77-733,7777/377477777'783988337>>A041296628166555.5<;:7//)-(---(---(-999;;;:998333888<;;;=@99999557;<==9====9=9<@@@8
@ATNG8:00641:02684
GATGGTAGCGCATATCAGCGCAGCCCAGAAGATCAGGAAACTCTAGAAGAATTCAGATTTTTAACACGAGAGTAAACGTAAAAAGAAGGTTTTACAAGACTCACGTTAACAATATTGCAGCAGTACGCACACAATCGAAGCGCAGTAAGGATGGCTAGTGTAACTAGCAAGAATACCACGAAAGCAAGAAAAAGAAGTACGCTATTAACTATTAACGTACCTGTCTCTTCCGAAACGAATGAGTACGATGAGAGAGCTCTCTCTAATCGCAATTGCCTAGTCT
+
A?AB;?;BBAA@<;>??;;==>;;;6;==9<>;99<.55)5:::;>>5:838.33444444$4.5<566>@696G8>>ABDDD5BB=?2;::*9@@=@999@>@00-05;;4=@A7<A@@@BBCBBBBCCBAA=AC;;;;FDCGCCB>B@CAA?AAA@CCCBGDCCDCC@CC?AAB@CDCBB9?::4:BDAB39:39999ABBBC@E?BBBB?B?B?CAA=@@ABBCBHD?AAC=BBB=@@AB@@??@???CAAA?@??ACBBBB?CAAAB?B>>>=A>>=><
@ATNG8:00604:02778
GATGGTAGTGTGTCTCTGAGAGTAGTACTCATTCGTTTCGGAAGAGACAGGTACGTTAATAGTTGATAGCGTACTTCTTTTTCTTGCTTTCGTGGTATTCTTGCTAGTTACACTAGCCATCCTTACTGCGCTTCGATTGTGTGCGTACTGCTGCAATATTGTTAACGTGAGTCTTGTAAAACCTTCTTTTTACGTTTACTCTCGTGTTAAAAATCTGAATTCTTCTAGAGTTCCTGATCTTCTGGGATGTGTGCGCAGTGCCTACCATCGCAATTGCCTAGTCT
+
888:5:::55445:55566;;<<566<;;=44.4333(48.4.45499==:<<<>C?B?CABA@BCBBBBBBCCE?AAAAA,@B?ABBB8AAB@;>=<7;:5:=>>9979@A@AA??<>@@4:49@@=AABB?BBCC>AABBCBACBBBDDCDBC?CCCAED?C=@@@;;:BCC?BBCCC;C@C;:;CCC2CBABB;A@A;;<;<99?CCDD1B9959.99=@=ABCCDAB<?<?ABBCD?BBCD?D;;;;BBA@A@BA@@?BBB=B;:99@5:5:A=@A::9B
@ATNG8:00606:02799
GATGGTAGTGATACAGATCAGACACCAGAAGATCAGGAACTCTAGAAGAATTCAGATTTTTAACACGAGAGTAAACGTAAAAAGAAGGTTTTACAAGACTCACGTTAACAATATTGCAGCAGTACGCACACAATCGAAGCGCAGTAAGGATGGCTAGTGTAACTAGCAAGAATACCACGAAAGCAAGAAAAAAGAAGTACGCTATTAACTATTAACGTACCTGTCTCTTCCGAAACGAATGAGTACGAGAGTCAGAGCAGAGCTACCATCGCAATTGCCTAGTCT
+
<AAA>B<B@@@?<<<><A<>BBCBB85:;49@@9:69>8;;;00/;6::6:<::7@<==?+B7BB;=<8?=788)8?@CDDA+<A?A?CCC:DIE@DBBBB>A00-0;@@<@AC>@ABBCCDDDDCCCCBBB@CCCC???@BBBCB?B@B;;:;CCCBBDD@@@?BBB@AA>ABB<@A99927=<:@@@@AA'@A>?::9BBCDA;A<@@@A<?<>>CDC@BBBCCBC?A?9993:?@<?CCCCBAAABBBBBBBBBBBBBBBBBB?B;:88:?C@;;;;CBA;;
@ATNG8:00633:02840
TTATGGTAGCACACGAGATCTCATCGTACTCATTCGTTTCGGAAGAGACAGGTACGTTAATAGCTAATAGCGTACTTCTTTTTCTTGCTTTCGTGGTATTCTTGCTAGTTACACTAGCCATCCTTACTGCGCTTCGATTGTGTGCGTACTGCTGCAATATTGTTAACGTGAGTCTTGTAAAACCTTCTTTTTACGTTTACTCTCGTGTTAAAAATCTGAATTCTTCTAGAGTTCCTGATCTTCTGGTCTGCGCTGATATGCTCTACCATCGCAATTGCCTAGTCT
+
/)//939454;==<<@CBCBCBBABBBCBFBBA@CBBB?BDAL@BBCCCCC?CBBBD?C?BBBCBB?BBBCBCDCC?BBEEC3DC?BBDC=AA@@=??A=?@5888=@@=@AAB@?@F=?@C?B?CCCAAAAB=@@BB?BCCBBBBCB@@@@@A@A?A@@>@D@C>@@@@@ABCC?BB@AA7@>B>;<<;;*;BBBC7;;@;;;CBECADBBB0@;;:B@F@BB@DECBB<<7;=@@@BBD?;;;@CCBBBCCFLGCCCBCDDDDI;;;A@@B=@>AD@CBBAAA
@ATNG8:00608:02867
GATTATATGCACGCTCTACCAGAAGATCAGGAACTCTAGAAGAATTCAGATTTTTAACACGAGAGTAAACGTAAAAAGAAGGTTTTACAAGACTCACGTTAACAATATTGCAGCAGGACGCACACAATCGAAGCGCAGTAAGGATGGCTAGTGTAACTAGCAAGAATACCACGAAAAGCAAGAAAAAAGAAGTACGCTATTAACTATTAACGTACCTGTCTCTTCCGAAACGAATGAGTACACACTCTCATATGACACTACCATCGCAATTGCCTAGTCT
+
/88)////49>955<<;;;:CA@?AABBDC?B?BCCABBG@CD@C@CCCCDCCC5DAGCDBCBCC@@@8;;;@@@@0AB?CAHLE<DCGACCCCBBBBB@C@CD@CCC?CBCCAABACCAAA@B@@=@B@@=@@@@CBBD?E?BBB@BBBB:::B?A=??9939D;???9<@9999&7334333333#33,393333739/3/33778=8;==;;7;?>?999391787*5=>8>?@C@?>AAABBBBBC???B900==00*0009:B?B>AA@CBBBBA
@ATNG8:00611:02890
GATGGTAGAGTACAGTGTAGTAGACCAGAAGATCAGGAACTCTAGAAGAATTCAGATTTTTAACATCGAGAGTAAACGATAAAAAGAAGGTTTTACAAGACTCACGTTTAACAATATTGCAGCAGTACGCACACAATCGAAGCGCAGTAAGGATGGCTAGTGTAACTAGCAAGAATACCACGAAAGCAAGAAAAAGAAGTACGCTATTAACTATTAACGTACCTGTCTCTTCCGAAACGAATGAGTACTATAGACTATCTGAGACTACCATCGCAATTGCCTAGTCT
+
;:5;7<:@@ABC<<<<===;<@;>B9<<C<CBCCBB?A>;::995?8??8?8>=883?>>,?8=?;8933/79991////////$/9(3,333&33838322266222'..332....377;>CBBACCCC;;;B=AAAA<@?@@CCCA=A?BBA?BCBBABAA?A@CA>>9>B><=>>@@???7<99299999(9>;>888AAAAC7;7:???;@=??BDE@BBBBBAA=A>ABB=A??=?BBBBBBBBBBBBAAADCCCBBCBBBC?BAACBC@B?BB?BCCGBA
@ATNG8:00629:02951
GATGGTAGCGCACACATAGATACAGTACTCATTCGTTTCGGAAGAGACAGGTACGTTAATAGTTAATAGCGTACTTCTTTTCTTGTCTTTCTGTGGTATTCTTGCTAGTTACACTAGCCATCCTTACTGCGCTTCGATTGTGTGCGTACTGCTGCAATATTGTTAACGTGAGTCTTGTAAAACCTTCTTTTTACGTTTACTCTCGTGTTAAAAATCTGAATTCTTCTAGAGTTCCTGATCTTCTGGATAGCGACGCGATATACTACCATCGCAATTGCCTAGTCT
+
778;7<<BBGCBBCCAABACBB;9:9955<4909BBC>CC=;555599@@7:;;9;5:5:@AB<B>BBC<<<:77)////&//)//-88/////838/3-396344=BC@BCCCCCGJACBC@B@CCGCCCCC>CCEFACBBBCCBBCCCCCCDBB=BBB?BC?B@CCAAABBBB<@@AAA6A>B?BBBBB5BBCBC>CCCBDD;;;A5;;;<*<@A@@?A@CG@AAA;;;C@C?AACCBA>AAA6;;@AB@@@;;;B;;:BBBBC>@@BAAB<A<?@<?AABBB
@ATNG8:00622:02992
GATTAGTATATAGCTCTACATAGTACTCATTCGTTTTCGGAAGAGACAGGTACGTTAATAGTTAATAGCGTACTTCTTTTTTCTTGCTTTTCGTGGTATTCTTGCTAGTTACACTAGCCATCCTTACTGCGCTTCGATTGTGTGCGTACTGCTGCAATATTGTTAACGTGAGTCTTGTAAAACCTTCTTTTTACGTTTAACTCTTCGTGTTTAAAAATCTTGAATTCTTACTAGAGTTCCTGATCTTCTGGTGTCGTCTATCATGTACTACCATCGCAACTTGCCTAGT
+
00/)/99/;5<:::95555559;9;;;;994=9:;;&496;.45488<<:<<;;;6;+///61647:;;888883373333#3939:===1?::<133;6::68;78793997;5587::??;?:<;://.553;<=A;::8A@@?;;;===;667////.//(/255598888:277999,91:5:<AAB/?????9?388@@<@???AA9=<:;*9//+-=272//,/;998>895:;=:9<////;;57;;888;>>>====<<===@<=99===-33077-3392
@ATNG8:00624:02981
GATGGTAGCGCACACATAGATACAGTACTCATTCGTTTCGGAAGAGACAGGTACGTTTAATAGTTAATAGACGTACTTCTTTTTCTTTGCTTTCGTGGTATTCTTGCTAGTTACATTAGCCATCCTTACTGCGCTTCGATTGTGTGCGTACTGCTGCAATATTGTTAACGTGAGTCTTGTAAAAACCTTCTTTTTACGTTTACTCTCGTGTTAAAAATCTGAATTCTTCTAGAGTTCCTGATCTTCTGGATACGACGCGATATACTCCATCGCAATTGCCTAGTCT
+
>@??6==BB=@@;AA;:;BCAAB@A;;59;4:8;AAE<BA6;2:55:;55.5;9555)46;<:@8>;>>0//<///@8:::99'499)48;<4;;;;8==>>AB@CAAABC@CCFJACBB8;;B>B?BB:;:CCC@BBBB?BBBBCAAACAAACDFBB?BBB>@@@B=@@BAAC@@@@A;;;;;*;9@9;9999(9@BAC>C:;9B@9:9?9=>>?0=BA9:6:?BB?BBB@@@B?B@CCCCBB?CBC@BCAAAA000AAAAABBBA>ABBBBB?B@CD?BBB9:9
@ATNG8:00608:03027
GATGGTAGCGCACACATAGATACAGTACTCATTCGTTTCGGAAGAGACAGGTACGTTAATAGTTAATAGTCGTACTTCTTTTTCTTGCTTTCTGTGGTATTCTTGCTAGTACACTAGCCATCCTTACTGCGCTTCGATTGTGTGCGTACTGCTGCAATATTGTTAACGTGAGTCTTGTAAAACCTTCTTTTTACGTTTACTCTCGTGTTAAAAATCTGAATTCTTCTAGAGTTCCTGATCTTCTGGCTCTCGTAGACAGATACTACCATCGCAATTGCCTAGTCT
+
77794//6=AA=;9956555>;956659;;9:5::;=4=<8<855595555:95557<.45::796:>///000>>.44444$44.44<<3;665<256>:>>8;<=?=@DBBBCBCC?B;;6;9@C;<;BBB?BCAB=@BBBBCCCBCCCA;;;::>?B?BB@C?CBA@CBBA=5=9;;;-:;?9?@???0@ABCD<@@BAAA;;::4:9:9(:@A:979@CC@BBBBA@@>B?BBBB@<8<0.*.8..000>=>?AACCECCCC999???D?C?CE?ECCCBA
@ATNG8:00614:03056
GATGGTAGTATCTGTCTACGAGAGCCAGAAGATCAGGAACTCTAGACGAATTCAGATTTTTTAACACGAGAGTAAACGTAAAAAAGAAGGTTTTACAAGACTCACGTTAACAATATTGCAGCAGTACGCACACAATCGAAGCGCAGTAAGGATGGCTAGTGTAACTAGCAAGAATACCACGAAAGCAAGAAAAAAGAAGTACGCTATTAACTATTAACGTACCTGTCTCTTCCGAAACGAATGAGTACTGTATCTATGTGTGCGCTAATCGCAATTGCCTAGTCT
+
BCCCABBBCBCCCCCBBCIAAACGC@CDD@CB@@;;5:;>==>===?9828=@@@9:9:9:%98>>>B@AA@>??5=@;;;;;;$;<;:5444+5@=:AB=BCCC;;7;>BD@DCC??@?CCBBBCDCCCCBBB@CCBB>@@@AAA@@<A?B;;:;CCCCCCB?BBBBCB@BB@BBA<>>>=<5::99?CCECC)BB?B:9:@@AAD?B?BAAA7;7;>BBB@BCCBBBB>A?ACE>DBB?BBBBAACCCCCCDBBBBBC@AAAABB?CBA>@5:6@B?BBB;;;
@ATNG8:00648:03045
GATGGTAGCGCACACATAGATACAGTACTCATTCGTTTCGGAAGAGACAGGTACGTTAATAGTTAATAGCGTACTTCTTTTTCTTGTCTTTCGTGGTATTCTTGCTAGTTACACTAGCCATCCTTACTGCGCTTCGATTGTGTGCGTACTGCTGCAATATTGTTAACGTGAGTCTTGTAAAACCTTCTTTTTACGTTTACTCTCGTGTTAAAAATCTGAATTCTTCTAGAGTTCCTGATCTTCTGGATAGCGACGCGATATACTACCATCGCAATTGCCTAGTCT
+
:8>>7@<>@@C>:59@<BBBBC@@A@@BAABC>A@BC;AA4509:<<=AA=A>@BC?B>@@;<59.5?::5659B:99999'9?999:EB<?:;<7::<58;4444;?B@EBCBCCCCACBB@B@BBCCCBAAABBCC>@ABBCCCCCCBBAA@;;5;;;5;@<@@CDBDFCBBA>A@@@@3@<@<@AA@@,B@;;;0;BCCCCCBBA?AIDH5HBCAC=A=BC?AAABBBB@C@CBBBBB@BBB@CCBBAD@;;;FCECDBBBBB?CABBBC@C?BC?;;;;;;
@ATNG8:00618:03082
GATGGTAGAGTAGTCATGTGTATCTCCAGAAGATCAGGAACTCTAGAAGAATTTCAGATTTTTAACACGAGAGTAAACGTAAAAAAGAAGGTTTTACAAGACTCACGTTAACAATATTGCTGCAGTACGCACACAATCGAAGCGCAGTAAGGATGGCTAGTGTAACTAGCAAGAATACCACGAAAGCAAGAAAAAGAAGTACGCTATTAACTATTAACGTACCTGTCTCTTCCGAAACGAATGTAGCTAACTGTATCTATGTGTGCGCTACCATCGCAATTGCCTAGTCT
+
4:48.444499455:9///<<<<BAB7;99<99599<*0,/><<?9:459.5:)9=9:<>>?+<8<@<AA<<6==<6==555555#5>5:=<==0=B@;@BBBB?@::59<9818?:49:<<<B@AABBBCCBBB?B???;???ABBCF?A=>>>;A8;85;:A;C@@:=>49:6===255555,55725BAAA/78189:9==8856>9;::?;>:==///9@;777--(-(-67.2;:19//////8366772......33222226664766522+2+27.336...
@ATNG8:00623:03071
GAATTGGTACGGTGCGAGCATGAGTGTATCCACGAAGAATCAGGAACTCTAGAAGAATTCAGATTTTTAACACGAGAGTAAACGTAAAAAGAAGGTTTTACAAGACTCACGTTAACAATATTGCAGCAGTACGCACACAATCGAAGCGCAGTAAGGATGGCTAGTGTAACTAGCAAGAATACCACGAAAAGCAAGAAAAAAGAAGTACGCTATTAACTATTAACGTACCTGTCTCTTCCGAAACGAATGAGTACTGCGTCTCACTCTCCCTAATCGCAATTGCCTAGTCT
+
--(-(-35---(/455555<<55659555:.4444344.44:;3:5;A@AA;;7;C?C?BBBAA@@@0A@CCCLGA@@BBB<B@@@EDD1AC@B@BDD:CBB?BAAECBA:94:=AA?9997?A>:BBCCBDDD@AADD?A;;;=?BBCDCCC?B?B:;9;CA@ABCC@BBBBFC@CB@BBA9=<9999*9==:ABDDDD(<73585759<88179=;=<06065:CE@CC@@@@C=@9;;E?DED@BB@@::;DCEBCBBBHDCBAAA<@C?D;;;A=@=@@@BAA@??
@ATNG8:00638:03094
GATGGTAGTGTCGATATGAGAGTGTGTACTCATTCGTTTCGGTAAGAGACAGGTACGTTAATAGTTAATAGTCGTACTTCTTTTTCTTGTCTTTCTGTGGTATTCTTGCTAGTTACACTAGCCATCCTTACTGCGCTTCGATTGTGTGCGTACTGCTGCAATATTGTTAACGTGGGTCTTGTAAAACCTTTCTTTTACGTTTACTCTCGTGTTAAAAATCTGAATTCTTCTAGAGTTCCTGATCTTCTGGGATGTGTGCGCAGTGCCTACCATCGCAATTGCCTAGTCT
+
----(----994459555<<;;<=;;;5554=:69;89188(--(---55//)55555:@:@?==<C8@@55545;::544444$4;5<<==>8>960>)0//)/81//33355<:99999;4;;<8=8?@@@B@AA@CAAA?@BBBDCCCBBAAAA@?B4::929?=?7@?9:9,999:@4555&5.55)5555&459<>4;666<<555;.5555$55955169==;@<<<C==9<8@@9;;@<;;;;8@99;CCC@@@??>=?:>>><??777<6>;00,0;;;79
@ATNG8:00607:03141
GATGGTAGTGTCATATGAGAGTGTGTACTCATTCGTTTCGGAAGAGACAGGTACGTTAATAGTTAATAGCGTACTTCTTTTCTTGTCTTTCTGTGGTATTCTTGCTAGTTACACTAGCCACCCTTACTGCGCTTCGATTGTGTGCGTACTGCTGCAATATTGTTAACGTGAGTCTTGTAAAACCTTCTTTTTACGTTTACTCTCGTGTTAAAAATCTGAATTCTTCTAGAGTTCCTGATCTTCTGGATAGCGACGCGATATACTACCATCGCAATTGCCTAGTCT
+
4444599:@ABB<;;<@AABCCAAB;:9?:4526;?>4<?45059:;<BB??;;???B=A@;;5925>::555::34444&4;8:8;;>300/<<6:7A8<=88==A@B@CCCCGGDC?BCC>B>BBCBB:9:?CCCC@BCCBBBCDDCCCCBBBB@BBB>BB?C@BBCCCCBCC=@;:;;.;>C>;;;;;*;AABG=BACCCCDCBB@CCCD5CCCBB?B@CCACCCCCBB>@=@BBCCC@BBB@BBCCCFB:;:BCCCCCFCBC?BCCCDD@C?AB@ECCBBB
@ATNG8:00626:03139
GATGGTAGCGCATATCAGCGCAGCCCAGCAAGATCAGGAAACTCTAGAAGAATTCAGATTTTTTAACACGAGAGTAAACGTAAAAAGAAGGTTTTACAAGACTCACGTTAACAATATTGCAGCAGTACGCACACAATCGAAGCGCAGTAAGGATGGCTAGTGTAACTAGCAAGAATACCACGAAAGCAAGAAAAAAGAAGTACGCTATTAACTATTAAACGTACCTGTCTCTTCCGAAACGAATGAGTACGATGAGAGAGCTCTCTCTACCATCGCAATTGCCTAGTCT
+
49445999444:99999:9455555)////)///799)55)4::97783//)/389;444444#4.5<;==@EA?CC>C=BBCCC5CC@C@CCC:BAA=AABCCCCBB?B@BB=@@@=@BBBC@@ABCDCCCCCC?CCDC@BBB@@?994;>CBB@BBBC@A@AAFCCCCC?A@;??=8==999,9>?<999999%9<9<979ACB@A7953>??388(8:ABB<A@@@ADC5;5<<<09??=BBBBDBCBB:99CBA@AA??>AA@@@>9=00//7)/);A>ABA:;;
@ATNG8:00635:03144
GATGGTAGCGCACACATAGATACAGTACTCATTCGTTTCGGAAGAGACAGGTACGTTAATAGTTAATAGCGTACTTCTTTTTCTTGTCTTTCGTGGTATTCTTGCTAGTTACACTAGCCATCCTTACTGCGCTTCGATTGTGTGCGTACTGCTGCAATATTGTTAACGTGAGTCTTGTAAAACCTTCTTTTTACGTTTACTCTCGTGTTAAAAATCTGAATTCTTCTAGAGTTCCTGATCTTCTGGATAGCGACGCGATATACTACCATCGCAATTGCCTAGTCT
+
;;5:7==BCBBC@>?@AAAABBA@BB;96@AB>@AAD?GC?B2966=>>?7;;=55.5599:@8@8BBBBBBBBA<?==<<,00+///::19798.44;7;<9;==<9;:;CCCAABG@BCC?@?ACCCCBCBACCCD?BCCCCBBAACCBBBCBB?BBD>BB@C@CCBAAAA@@<@BCCC:B?B>AACBC5BCCBD=CAAADBBBAA=ABBB2CCCCCFE@BC:;;CAA@CAD@CCBBCB=A;;7;AABBB;;;;BBBBCCDDCD@CCCCCB?B@AB>ABB;;;
@ATNG8:00626:03195
GATGGTAGCGCATATCAGCGCAGCCCAGAAGATCAGGAACTCTAGAAGAATTCAGATTTTTAACACGAGAGTAAACGTAAAAAGAAGGTTTTACAAGACTCACGTTAACAATATTGCAGCAGTACGCACACAATCGAAGCGCAGTAAGGATGGCTAGTGTAACTAGCAAGAATACCACGAAAGCAAGAAAAAGAAGTACGCTATTAACTATTAACGTACCTGTCTCTTCCGAAACGAATGAGTACTATGTAGAGCTCTATACTACCATCGCAATTGCCTAGTCT
+
@@;B9<<BBBB>666>;;;B@@@CC8BC>;ICBB9:49:>>>??CC;@@:=8774:;;;;*:=@BBBB;:6CCC<BCBBBBB2AB>B?CCB<BGDACDCCCCCAA?A?BB@BBC?BBBCDCBBBBBCCCCCC@CBBDACBCCBCBB?B?E99;:CCCCCDC@CBCBCC?BA?BCC?CBBBB=A??<?CCDC2CD?CAAA>>?A?284:@>=9;5;;ACC@BBCA@DC@C?BCC?D@A?CCBCBBBBB@AACCCBB?@@F@??CCC?@???DE@C@@A>@CCBAA
@ATNG8:00639:03181
GATGGTAGGTGCACATGAGTGTATCCAGAAGATCAGGAACTCTAGAAGAATTCAGATTTTTAACACGAGAGTAAACGTAAAAAGAAGGTTTTACAAGACTCACGTTAACAATATTGCAGCAGTACGCACACAATCGAAGCGCAGTAAGGATGGCTAGTGTAACTAGCAAGAATACCACGAAAGCGAGAAAAAGAAGTACGCTATTAACTATTAACGTACCTGTCTCTTCCGAAACGAATGAGTACGAGAGTCAGAGCAGAGCTACCATCGCAATTGCCTAGTCT
+
00//6:996;<<?=;<<=@>B@@@A<@@@=;:5<<?9?;@AAABBB?BD?B?BBB@@@@@1@?CCFDDCCBBBD>DDEDDDD2ED?B?BDD9BBC@@AACCCC@@>A?BB?ABC?CCABCCCCCCCCCCCCD@CCCC?BBCCBABB?@?B@?>?CCCB@CC?CB???A?BB?BBC>@@>>=7>@>??A@@@/9939BA@BACCCBFACCBB>A?@@ACC@BABBBCC?B?BBF>CBB@BBCBBBBBCB@A@B@AABBCCCA@@BB@B>>>BC@C@@B?ADDCBB
@ATNG8:00653:02645
GATGGTAGAGTATCATGTGTATCTCCAGAAGATCAGGAACTCTAGAAGAATTCAGATTTTTAACACGAGAGTAAACGTAAAAAGAAGGTTTTACAAGACTCACGTTAACAATATTGCAGCAGTACGCACACAATCGAAGCGCAGTAAGGATGGCTAGTGTAACTAGCAAGAATACCACGAAAGCAAGAAAAAGAAGTACGCTATTAACTATTAACGTACCTGTCTCTTCCGAAACGAATGAGTACACACTCTCATATGACACTACCATCGCAATTGCCTAGTCT
+
..--0558=A=<<:;///</555/7)///)/98<<B>B99;CFDCB@BD@D@CDCCBBBA0B=::;CCCCCDDF<AB@B>>>,9@5@4@>>0>AA?@@?@:>:??7?:A<>BBB?AAAABBBBCCCCCCCCCBCCAA<@@AAAA@@<A@B;;9;DBBBBBF@CCC@@??BB@CCC=@@:99+377/8@AAB3BA>C:@ACBBAA5:59@>>0818>ABA?BCAB@CC<A=AAA8@AA<@@ACCCBCAAAACDCCBBBBBBBBCCC>A:::?B@C@BC@BCCCBB
@ATNG8:00657:02618
GATGGTAGGCGTGTGAGAGTCTGCCCAGAAGATCAGGAACTCTAGAAGAATTCAGATTTTTAACACGAGAGTAAACGTAAAAAGAAGGTTTTACAAGACTCACGTTAACAATATTGCAGCAGTACGCACACAATCGAAGCGCAGTAAGGATGGCTAGTGTAACTAGCAAGAATACCACGAAAGCAAGAAAAAGAAGTACGACTATTAACTATTAACGTACCTGTCTCTTCCGAAACGAATGAGTAACTATGTAGAGCTCTATACTAATCGCAATTGCCTAGTCT
+
;:555;:=?AA;;5;:>>A;;9994)5A@?@@000@;@9>@BA@@@>AA<@>AB@;;;;;);=B@@??>@>><<6<77////$//(/5696&//806/33;:;AB>A=AB<???7::@@@AAA<<<A@@A?A<><;>8<;==<=;;5;=@>A?A99:AAAC@BB@@??=?B?BBB?BA@@?5<9818?>>@/;;5;887=?A===7;7;??A:>:?;888;>>?>:9915.5:=397707338894:333<98;;988333378;;>B@@??><1;;6;;5755
@ATNG8:00662:02663
GATGGTAGACACGTGTGCTCTCTCGTACTCATTCGTTTCGGAAGAGACAGGTACGTTAATAGTTAATAGCGTACTTCTTTTTCTTCTTTCGTGGTATTCTTTGCTAGTTTACACTAGCCATCCTTACTGCGCTTCGATTGTGTGCGTACTGCTGCAATATTGTTAACGTGAGTCTTGTAAAACCTTCTTTTTACGTTTACTCTCGTGTTAAAAATCTTGAATTCTTCTAGAGTTCCTGATCTTCTGGTGTCTGATCTGTATCACTACATCGCAATTGCCTAGTCT
+
49443:;/0/<///<///<>;;;;;<;;;BBB?BBBB=CD?C@CBBAAAA4;488:38299:<7<8<888?;87;133333$373333(3;8849771256'2258222'277887=<86865<5;9><A<7505AAA;D>8557888?D<55277/5564:@05-2:8558:9=49>>@@+;8=788777(577<@/7522987::=08875$2660661616:28>=??>>;?<@;;;??:==@:<:9///<<>>;;;;;>==<>676@=?7>9<;5<>?>>>
@ATNG8:00660:02750
GATGGTAGTGTCATATGAGAGTGTGTACTCATTCGTTTCGGAAGAGACAGGTACGTTAATAGTTAAATAGCGTACTTCTTTTTCTTTGTCTTTTCTGTGGTATTCTTGCTAGTTACACTAGCCATCCTTACTGCGCTTCGATTGTGTGCGTACTGCTGCAATATTGTTAACGTGAGTCTTGTAAAACCTTCTTTTTACGTTTACTCTCGTGTTAAAAATCTGAATTCTTCTAGAGTTCCTGATCTTCTGGTATGTCTAGTGTACTACTACCATCGCAATTGCCTAGTCT
+
;:557:9<BB;555569>=<;;;<:;99454405===5==8<0555999<.556556;5::44.55)5555559::.44999(444)444444&444385:33-4949<<346:=B=CCCFI@BBCAF@CCBAAABBAHBCB>@@AA@@;;;CCGGCBCDABAA@BB@EACCE;;;BBC@CCDCF:B>A5;;@@@,@BBBC>C@@@A@@@@@5;;;;*;ABA@=A>BC@CGCCBBD?B:;;BC@@?@@C@DDDDCCCCCHICCCCCCCCC9;;AA@@;@;@@?CBBBDG
@ATNG8:00654:02983
GATGGTAGCTCTGCTCTGACTCTCGTACTCATTCGTTTCGGAAGAGACAGGTACGTTAATAGTTAATAGCGTACTTCTTTTTCTTGCTTTCGTGGTATTCTTGCTAGTTACACTAGCCATCCTTACTGCGCTTCGATTGTGTGCGTACTGCTGCAATATTGTTAACGTGAGTCTTGTAAAACCTTCTTTTTACGTTTACTCTCGTGTTAAAAATCTGAATTCTTCTAGAGTTCCTGATCTTCTGGGTGCGCTACAGTCTCTCTACATCGCAATTGCCTAGTCT
+
;;557===@;;9;5@AAAACCAA:9;AABB@A?@CCD>CC?C?BBBCDCC@CCCCC@C@CDDD?D?BBDDAACDDABBCBB1BB?BBCC>CD@A<AAB>AB7;:@BCC@CCFFCCBB?BCC@C?CCDCBBBB@BBDD?CCCCCCCCBCBCCBBBC@CBB?AB?B@BBCDCCCCC=?::::.:>B;:::::*;BBBB>CCCCCDCCCC@CCCC5CCCCC@DABB?BBCCCCC?C?@@ACDE?C?AA:A@@BBBBBBCCDCBBBBCCCDCCCB@B?CC@CCCBBB
@ATNG8:00656:03011
GATGGTAGGTGCAATGAGTGTATCCAGAAGATCAGGAACTCTAGAAGAATTCAGATTTTTAACACGAGAGTAAACGTAAAAAGAAGGTTTTACAAGACTCACGTTAACAATATTGCAGCAGTACGCACACAATCGAAGCGCAGTAAGGATGGCTAGTGTAACTAGCAAGAATACCACGAAAGCAAGAAAAAGAAGTACGCTATTAACTATTAACGTACCTGTCTCTTCCGAAACGAATGAGTACTATGTAGAGTACGATATGTCTACCATCGTCATCCAGAAGTCT
+
<>CD@BBB?BCBB@CCBDDCCCCB@CCCACCBBBB@C@CCCCADD?BB?B>B@A@BCDD3C?AABBCCBCCED;B?:0000(0=;>:@@=0//95999A>=<==1858D=A@@;>;;;@?@@A@@@?:::D<?:::<@@@A@@@A:=:>AD<@?A>>>@@<@AAABC>BB>BB?5<:555(8:<9=>===/8908>=???@CC=D=?@@@<@<@@>>>:>???@@@5<5655(7<<8>@AAAAAA@??AACCBBB@?><;;?AAA>>9;566@BBA@<><=:=?<>
@ATNG8:00656:03069
GATGGTAGGACGAGCGTCTGAGAGGTACTCATTCGTTTCGGAAGAGACAGGTACGTTAATAGTTAATAGTGTACTTCTTTTTCTTGCTTTCGTGGTATTCTTGCTAGTTACACTAGCCATCCTTACTGCGCTTCAATTGTGTGCGTACTGCTGCAATATTGTTAACGTGAGTCTTGTAAAACCTTCTTTTTACGTTTACTCTCGTGTTAAAATCTGAATTCTTCTAGAGTTCCTTATCTTCTGGTGAGATATGCATGATGCTACCATCGCAATTGCCTAGTCT
+
444<5===.94;444<:9:<=<<<:BB@@B<@5@:::4;@?B@CCCBDCC@CCCBA>A@DDBA>B@CCCC@@@AA<ABBBB1B@8?;;;0<CBC?CBB@BB8;:BCCC?BBBBBAAA?BBB?B@CCBBAABB@BE<>:>@@@<<=?AABA@<;;?=?@>=DD=C<A>??BAA@?<>>>AA5A>D:88777(8=666.777///<//80888(297786;69957;;97995949:==8818:;3:>>>?@>>>@A@A@@??@@@<;;:<AA0718?;>@@@;;
@ATNG8:04654:04482
GATGGTAGAGTATCATGTGTATCTCCAGAAGATCAGGAACTCTAGAAGAATTCAGATTTTTAACACGAGAGTAAACGTAAAAAGAAGGTTTTACAAGACTCACGTTAACAATATTGCAGCAGTACGCACACAATCGAAGCGCAGTAAGGATGGCTAGTGTAACTAGCAAGAATACCACGAAAGCAAGAAAAAGAAGTACGCTATTAACTATTAACGTACCTGTCTCTTCCGAAACGAATGAGTACATAGATATACGTATAGCTACCATCGCAATTGCCTAGTCT
+
44883::@B;;4;;;566=<<59:@5954.445<;A?B?BACCCCC?CC?B@BCC99999.:@DCBBBCCCCCC>CCCDDDD5CC@C?CCC<BCC@FBBBA@A::6;@CC@ECC>AAABDDCCCCCDBCCAA;?B?><@BAAAB::8;BCBC?CBBBDAAA@CCCAAA?AA?BBC=>>?>=6@@>9<<<<>.?A?CCABBCCBB<=<>BCB<?;?BCAB>BA@ABDD@D=A@D>BBB?@@@CBBBCCBBBBBBBBCBBBBBBB>>;?>??AA9=:AC@CBBA??
@ATNG8:04659:04486
GATGGTAGTGATACAGATCAGACACCAGAAGATCAGGAACTCTAGAAGAATTCAGATTTTTAACACGAGAGTAAACGTAAAAAGAAGGTTTTACAAGACTCACGTTAACAATATTGCAGCAGTACGCACACAATCGAAGCGCAGTAAGGATGGCTAGTGTAACTAGCAAGAATACCACGAAAGCAAGAAAAAAGAAGTACGCTATTAACTATTAACGTACCTGTCTCTTCCGAAACGAATGAGTACGAGAGTCAGAGCAGAGCTACCATCGCAATTGCCTAGTCT
+
;?@B?BBBCBBCCCCCCBCBCCCBB?BBB=BBB@@@>B>ADD;::B?BA=A>::9A@==?+<8<A=<@;AAABB=??@AAAA2@@=@<BCB;BED@CBBBCCECC@C@CC@CBC?BBCCCCDC@@@DBBBBD@GBBB?BAA@BBAA?B@CBB@BCCCCCCC?BBBBBB@BB????799@@@8>>>;999999%9?;?98:BBBAA<?<>A@B7;7;ABAB@BBBCCAA=@>?==6>::6:@@BCBBBDB>>>BDDDCBBBBBBA@@?A877=@?A?BB?BCB:::
@ATNG8:04670:04528
GATGGTAGTGATACAGATCAGACACCAGAAGATCAGGAACTCTAAGAAGAATTCAGATTTTTTAACACGAGAGTAAACGTAAAAAAGAAGGTTTTACAAGACTCACGTTAACAATATTGCAGCAGTACGCACACAATCGAAGCGCAGTAAGGATGGCTAGTGTAACTAGCAAGAATACCACGAAAGCAAGAAAAAAGAAGTACAGCTATTAAACTATTAAACGTAACCTGTCTCTTCCGAAACGAATGAGTACGAGAGTCAGAGCAGAGCTACCATCGCAATTGCCTAGTCT
+
::4505:<=B@@;<;;;<=>>@>>>7555.59:5558<79::00)/9398383///6699:9$80/339888;;?;633444444#4;6<8=@@2>BB?@A@;9:66=8B8;;7;A<7;;;;;<=>=>@?AA@?@9>@;;5;?><==::4:2999.444499987;598?A>BB>BB<7;;;=<693/*/=@@=@'/0)-78--/6677,22'2722+..'.8//)/4777545:5:5333(38;29:A>=>@@@@??999887C@?@>>>@@;=;6//0+0+00:@AABB@
@ATNG8:04672:04501
GATGGTAGGACGAGCGTCTGAGAGGTACTCATTCGTTTCGGAAGAGACAGGTACGTTAATAGTTAATAGCGTACTTCTTTTTCTTGCTTTCGTGGTATTCTTGCTAGTTACACTAGCCATCCTTACTGCGCTTCGATTGTGTGCGTACTGCTGCAATATTGTTAACGTGAGTCTTGTAAAACCTTCTTTTTACGTTTACTCTCGTGTTAAAAATCTGAATTCTTCTAGAGTTCCTGATCTTCGGTGAGATATGCAGATGCTACCATCGCAATTGCCTAGTCT
+
9;545;8:.44:444<<=555=:::;?>>@@@;A999,9@;A?BECEDBB@BCCAA=B@BCDC@B@BFBBBAAAC>BBBBB,;:8;CDD?DCAA=AAA<AD?BADCDI@GCDCAAAB@BFG@C@CAA@ABAC@BBBB@DCCCCCCCCBBBCCBBB?BCC@BB@B@BABB@A@CG@CCCCC:A<A;;;;;;*;BCCF>AABBAAAA@A;BBBB0A@@;;7;;AC?AABBBBB>B?BCCCBC@CC@CCCBCBBCBBBCCBBBBCC@C@@@BB=@?BB>BCCBBB
@ATNG8:04690:04496
GATGGTAGCGCACACATAGATACAGTACTCATTCGTTTCGGAAGAGACAGGTACGTTAATAGTTAATAGCGTACTTCTTTTTCTTTGTCTTTCGTGGTATTCTTGCTAGTTACACTAGCCATCCTTACTGCGCTTCGATTGTGTGCGTACTGCTGCAATATTGTTAACGTGAGTCTTGTAAAACCTTCTTTTTTACGTTTACTCTCGTGTTTAAAAATCTGAATTCTTCTAGAGTTCCTGATCTTCTGGATAGCGACGCGATATACTACCATCGCAATTGCCTAGTCT
+
:<@A@EDDCBBCCFCCCCCCCCBBCGBBBD:98;@@E<BA<@;?<@<ACA?ABABB@E@CBBE@B?BC@@@A@;;5;;;;;);@B8;:9DD<@<AC9@<B?BC?@??BCF@ECCDEDCD@CCD?B?CDCCBBCC@CCCC@BBBBCCBBBCBBCBBBB@DBB?BC@C@CCBBBBBCC?CCCDD9B?A;>===>>'>AABB=AACC@@@@999.:=?=,?BBBB?B?CD@CEDDC;:;;?BBBCBB>ABB?ABBCBBB:;:CCCCCCCCCC@CBABBCBCBBB@BCCABB
@ATNG8:04666:04563
GATGGTAGCATCGATGCATATCTCACCAGAAGATCAGGAACTCTAAGAAGAATTCAGATTTTTAACACGAGAGTAAACGTAAAAAGAAGGTTTTACAAGACTCACGTTAACAATATTGCAGCAGTACGCACACAATCGAAGCGCAGTAAGGATGGCTAGTGTAACTAGCAAGAATACCACGAAAGCAAGAAAAAAGAAGTACGCTATTAACTATTACGTACCTGTCTCTTCCGAAACGAATGAGTACTATGTAGAGCTCTATACTAATCGCAATTGCCTAGTCT
+
9:557<;:777//////<=>=<;;55.59<5:<;///)/)/77/4.4:59:7=>99333888'73899::::<=@?8334<<<<)<<7<7<?</@BD@@@ABCCCCB@BADC@CCC?BBBB@@ABCCCCCCCBB>AAAA?BBCCDDAA?B@C;;;;BBBBBBB@CCCBBA?9:7:BA<A>999+3888779899%9<98?=CBBBA?5857??B<@@@CCB@CDAAACC@C@CEC>CBB?AAABBBBBCBBBAABBBCCAAA==;;5;>>=>9=:::8:CBBCB
@ATNG8:04675:04558
GATGGTAGTATATCGCGTCGCTATCCAGAAGATCAGGAACTCTAGAAGAATTCAGATTTTTAACACGAGAGTAAACGTAAAAAAGAAGGTTTTACAAGACTCACGTTAACAATATTGCAGCAGTACGCACACAATCGAAGCGCAGTAAGGATGGCTAGTGTAACTAGCAAGAATACCACGAAAGCAAGAAAAAGAAGTACGCTATTAACTATTAACGTACCTGTCTCTTCCGAAACGATGAGTACACATCGTCGTGTCGTGCTATCGCAATTGCCTAGTCT
+
8::;7A5454444555==?@<BAB>9>@>944499;7<7:<;/0/927;272////////$/2779<<<<<444(43//////#//)/3:::+779.5559;=<==;?;@C:CCD@BBBCCDBBBCCAA@@;;5;BCC?B@@@A@AA=B>AAA=@@@AAB:;5:99=>>;00*0/09=////)/00)/9999,695334:=8835+2.5633.3.../997:<<<54479)//9.6///667;;=<:///:8;///7779:=33386//)/4:96;;4444
@ATNG8:04685:04618
GATGGTAGCAGACGTGACAGAGCGCCAGAAGATCAGGAACTCTAAGAAGAATTCAGATTTTTAACACGAGAGTAAACGTAAAAAGAAGGTTTTACAAGACTCACGTTAACAATATTGCAGCAGTACGCACACAATCGAAGCGCAGTAAGGATGGCTAGTGTAACTAGCAAGAATACCACGAAAGCAAGAAAAAGAAGTACGCTATTAACTATTAACGTACCTGTCTCTTCCGAAACGAATGAGTACTATGTAGAGCTCTATACTAATCGCAATTGCCTAGTCT
+
;;557=5/0:>>00///9;=@BACB9;;D?BBB:;9>A=<@>00*0<66:6>;88333889)98;?;<@::99<<77796>>>+<<9<<???9B@B>AABCCCCBB@C@CCACCC?BBBBBCCCCEECBBCCC@CC??>@BBBCBBB?B@C@@?ACBBCCCC?ABCCAA>BB@BCB=@@:9:,77708CFDD2CD>BBBBDEBBB=>:=@>=:>=>>BBC@CB@@ACC@C?BBC>B??>@CDCCCAAABBBBBBBB??;AADDAA<@;;;A=A=CC?BBCBAB
@ATNG8:04690:04583
GATGGTAGGCACTGCCACACATCCCAGAAGATCAGGAACTCTAGAAGAATTCAGATTTTTAACACGAGAGTAAACGTAAAAAGAAGGTTTTACAAGACTCACGTTAACAATATTGCAGCAGTACGCACACAATCGAAGCGCAGTAAAGGATGGCTAGTGTAACTAGCAAGAATACCACGAAAAGCAAGAAAAAGAAGTACGCTATTAACTATTAACGTACCTGTCTCTTCCGAAACGATGAGTACTACTCTCAGAGACACACTACCATCGCAATTGCCTAGTCT
+
A@@?7<;?;//////7;;>BB55505::7;;;<:>:@<?>BBB;;6:;69>CBB@@@@@0@@AABBBBCBBKE>BAAACCC3BB9>9>@@+98A=@?@A>><AA<@?;;5;>=7=:788BA?@@888>>>@=BCCD:>>>>><888)84:8@=AABCBBCB?AA?>CC?BB>AAC?AA9:9:*99927=<></;;67999>@???<@<>>=B=@;??=<=;@;;;@@F:=:>:91900000>9;;773::::;:<<;<===BBBB=@789@A?A;==>BBB@AA
@ATNG8:04691:04603
GATGGTAGTGTGTCTCTGAGAGTAGTACTCATTCGTTTCGGAAGAGACAGGTACGTTAATAGTTAATAGCGTACTTCTTTTTCTTGCTTTCGTGGTATTCTTGCTAGTTACACTAGCCATCCTTACTGCGCTTCGATTGTGTGCGTACTGCTGCAATATTGTTAACGTGAGTCTTGTAAAACCTTCTTTTTACGTTTACTCTCGTGTTAAAAATCTGAATTCTTCTAGAGTTCCTGATCTTCTGGATAGCGACGCGATATACTACCATCGCAATTGCCTAGTCT
+
>::;5:4449444:9955599999=;>9=>>?;?AAA=?@>A@CBDCCCB?BBCBB?CECCCC@F?BCCCCAAAC>AA@@A,AB?BBCC>B@@A?ABC>BA7;<;A@A=ADBBBBBB?BBC@C@HHCCAAACACCCD>AACAAADCDCCBBBDCC@CBB?CC@C>@@@ABABFJ@CBBBB7B<@=AAAAA,@B;;;0;;AAAAB<;;?BCCE2BAACC@C@BB?BCBCB@@>@@CC@AAB?BBB@CCBBBCC<<;CCCCDDA@@C@BAECCC?B>AA=@CC;;;
@ATNG8:04660:04644
GATGGTAGTAGTACGACTAGTCATACCAGAAGATCAGGAACTCTAGAAGAATTCAGATTTTTAACATCGAGAGTAAACGTAAAAAGAAGGTTTTACAAGACTCACGTTAACAATATTGCAGCAGTACGCACACAATCGAAGCGCAGTAAGGATGGCTAGTGTAACTAGCAAGAATACCACGAAAGCAAGAAAAAGAAGTACGCTATTAACTATTAACGTACCTGTCTCTTCCGAAACGAATGAGTACTTATCTATGTGTGCGCTACCATCGCAATTGCCTAGTCT
+
49555:<>A>><://////99::;54.49=39A;;;929.5995559455.5.54455;=='=.444444<;<=>>6556>>>>+<<.4.444&333-39::988//(/38:5;:=58===CCCDDCBDB@@@B@CCBB@BCBBCBAA>A@B:;;;CCFCCCC?CBACACACC@>>>;???>>8?@A?BDCCC2CC?CA@ABCC@@:?;>>AA<@<@EBBB@BBAA@@<192999/:AA?BAABBCCE?BBBDB:::?AB?>>?8818?888@:>:BB????A??
@ATNG8:04667:04652
GATGGTAGCGCGACGAGCGTAGACCCAGAAGATCAGGAACTCTAGAAGAATTCAGATTTTTAACACGAGAGTAAACGTAAAAAGAAGGTTTTACAAGACTCACGTTAACAATATTGCAGCAGTACGCACACAATCGAAGCGCAGTAAGGATGGCTAGTGTAACTAGCAAGAATACCACGAAAGCAAGAAAAAAGAAGTACGCTATTAACTATTAACGTACCTTTCTCTTCCGAAACGAATGAGTACGATGAGAGAGCTCCTCTACCATCGCAATTGCCTAGTCT
+
>>CC?CCCBBBABBCCCCCCDCCCC>CCC@DCCCBB?A?ABDDAAB@CC?A?BBBBBBBB3B@BBBAAABBBDD=BABCEIM5B@?@?CCD=CCCADCCBAAC::6;?BB?CBC@BCDCCCCCCBBBBFFBB?AC??=@AAA@AA@>B@CCC?BBBBCCCB?BBBBBA@BB?>>?<??CCD>B?>9999999%9?<=97:CBC@@7;7:<=>.838=B@B6;;8;BCC@C?BBC>CCC?BCCCDBBCDCAA@BCCCBAB>BBBBB>B@@@AA<A<AA=AA@8::
@ATNG8:04668:04634
GATGGTAGGACGAGCGTCTGAGAGGTACTCATTCGTTTCGGAAGAGACAGGTACGTTAATAGTTAATAGCGTACTTCTTTTTCTTGCTTTCGTGGTATTCTTGCTAGTTACACTAGCCATCCTTACTGCGCTTCGATTGTGTGCGTACTGCTGCAATATTGTTAACGTGAGTCTTGTAAAACCTTCTTTTTACGTTTACTCTCGTGTTAAAAATCTGAATTCTTCTAGAGTTCCTGATCTTCTGGTGTCTGATCTGTATCACTACCATCGCAATTGCCTAGTCT
+
@:4439::3>:55548:::??BCC?CDCBB@B>B:99,49293:;<<ABB?@CCBA?B@CCCC@D@CCCCCCCCC>A@GGG1BB?BBCE>CC@A<ABB;BB8;;BDDGAEDECBCCC@CCC@C?CCBBBBBEACCAA?BCCCDCCBBCCCCBBBC@CBB@BC?C?CBCCCCCCC@CCCCC8@=@9??>?>,=@@@A<ABBAAACCBB@BBBB3CBBCEAE@ED@BBABB@@>@@CCCBCC?B::8:CAAABCCBBBBBCCAA@CC@B:::AB<@=@C?BBBB@@
@ATNG8:04679:04639
GATTAGGACGAGCGTCTGAGAGGTACTCATTCGTTTCGGAAGAGACAGGTACGTTAATAGTTAATAGCGTACTTCTTTTTTCTTGCTTTCGTGGTATTCTTGCTAGTTACACTAGCCATCCTTACTGCGCTTCGATTGTGTGCGTACTGCTGCAATATTGTTAACGTGAGTCTTGTAAAACCTTCTTTTTTACGTTTTACTCTCGTGTTAAAAAATCTGAATTCTTCTAGAGTTCCTGATCTTCTGGGTGCGCTACAGTCTCTCTACCATCGCAATTGCCTAGTCT
+
---(--379<665<>>;>?BAB?BAABCCC@BABC>BB?B@DCCBBCC@CCC999;>BB@@6;7<CCCCBB@@=;;;;;;%;;599:;.9<AC@CBC>?@49:??AA?CBCCBBBB>BBC?C@BB;;;BAA<@@@?5<<AABBCBA@@BBBBAA>A@A=@A=A@AABBABBAA=A;;;;.;=A>;<<<<;%;C;;<;.<;BCCDB;;;4;>@>@&==>=@9@=AA>BA@>@00,0+0>>>0;2;:9;,:@@ABDBBBCBCCCBBBBA5;;;;;E<@7;;>BBCCCB
@ATNG8:04693:04667
GATGGTAGCGCACACATAGATACAGTACTCATTCGTTTCGGAAGAGACAGGTACGTTAATAGTTAATAGCGTACTTCTTTTTCTTGTCTTTCTGTGGTATTCTTGCTAGTTACACTAGCCATCCTTACTGCGCTTCGATTGTGTGCGTACTGCTGCAATATTGTTAACGTGAGTCTTGTAAAACCTTCTTTTTACGTTTACTCTCGTGTTAAAAATCTGAATTCTTCTAGAGTTCCTGATCTTCTGGATAGCGACGCGATATACTACCATCGCAATTGCCTAGTCT
+
<;AA?BBCDBBBCCCBBCBCCCABBBBBBE@@=;<;B=BB=@:?;@@BCC?DCBBB@C?BB@@<B<@BBB@@@BC=;;;;;*;B=;00>>40//<:469;7;?<>:8@BDADDDCICCC@CDC@D@DCBA@BAA:ABBB?BBCBBBCDCCCCCCCCB?C::8;B=B?BBCBCBBAA<@;;;;.;5;5;;;;;*;A?@@<@BBBCDCABBACCCC5EGCBB?B?BB>BBCCCCC@B@BCBBCC@BBB@BBBBABA:;;BBBCCCDBBB@CCAAAD7;7;B?BBCCAA
@ATNG8:04666:04694
GATGGTAGAGTACAGTGTAGTAGACCAGAAGATCAGGAACTCTAGAAGAATTCAGATTTTTAACATTGAGAGTAAACGTAAAAAGAAGGTTTTACAAGACTCACGTTAACAATATTGCAGCAGTACGCACACAATCGAAGCGCAGTAAGGATGGCTAGTGTAACTAGCAAGAATACCACGAAAGCAAGAAAAAGAAGTACGACTATTAACTATTAACGTACCTGTCTCTTCCGAAACGAATGAGTAACTGTATCTATGTGAGCTACCATCGCAATTGCCTAGTCT
+
;;@A?BCBBCBBBBCBCCFCCCBBB?ACD@BBB;;;?B>ABB;;<E@CC?@=:9:??BBC/A>?:9.9?8=??>>1=?8=:;:+==8<1773&3771783338===8>@>?<?BB<@@@@?=888?>@@@@CB:=>>@<?===?@8858>EAB?BBBBB@BB>B???9879B?BBB999@A@5>9935=@@A/A@<@@==///;;:1;5;AAA;?;?888;=?>>:999)/)/;<6<??;?<;=7707A877>999;>><<<?>>?=8988>B?D@BB:>>>777
@ATNG8:04676:04725
GATGGTAGAGAGACTGTAGCGCACCAGAAGATCAGGAACTCTAGAAGAATTCAGATTTTTAACATCGAGAGTAAACGTAAAAAAGAAGGGTTTTTACAAAGACTCACGTTTAACAATATTGCAGCAGTACGCACACAATCGAAGCGCAGTAAGGATGGCTAGTGTAACTAGCAAGAATACCACGAAAGCAAGAAAAAGAAGTACGCTATTAACTATTAACGTACCTGTCTCTTCCGAAACGAATGAGTACGAGAGTCAGAGCAGAGCTACCATCGCAATTGGCCTAGTCT
+
<;:;668::A9:5=<<==9779/0*/;;5:BB@@?;@<@@@;;:A?CB?D=::994?<<+=>?>::<::8????8;A<;;;;9$33,33(3888'7333(3388773333(3,374;5505779?>>DBBBCCDCCC?CCCC?BABACBAA=B?A@A?@CCDCBAA?ACAAAA>BB@>>>;===><5???;@@AAA2AB@E999BAA@@<@<AAAA:=:=>BBC@CFAAACB>@=A@?9@::8:AABBBBBBCB???BACCAAA@<===;97//--:08).(/5::7::9
@ATNG8:04683:04728
GATGGTAGGACGAGCGTCTGAGAGGTACTCATTCGTTTCGGAAGAGACAGGTACGTTAATAGTTAATAGCGTACTTCTTTTTCTTGCTTTTCGTGGTATTCTTGCTAGTTACACTAGCCATCCTTACTGCGCTTCGATTGTGTGCGTACTGCTGCAATATTGTTAACGTGAGTCTTGTAAAACCTTCTTTTTACGCTTACTCTCGTGTTAAAAATCTGAATTCTTCTAGAGTTCCTGATCTTCTGGCGCTCTGTCACGTCTGTACCATCGCAATTGCCTAGTCT
+
@;:57<<::@>9444<556<<=@B<??@???A;ABCB>BC@C@BCCCCBC@BBC;;:=@CFKD?C@CCCDCAA@A=;;;;;*;@<@@A@A9@BCC@CBC@CC;;;EIIJ?DBCCCCCC?BBC@C@CCCCBBBC@CCCC?CAAACBBBCBBBBBBBB@BCD@DD?C@BAB@@@CBC=A@@@@7A>C=@ABBB0ABBBC;;;BCCCCBBCACDCD5CBBCC@CACC>@@BBB@@=@@CBBBBD=@?B=::;@@AABCDCC@@@A@AB?AAAAAC7;7:A?ABAB;;
@ATNG8:04690:04725
GATGGTAGTGTCAGTGCGCGTCGTCCAGAAGATCAGGAACTCTAGAAGAATTCAGATTTTTAACACGAGAGTAAACGTAAAAAGAAGGTTTTACAAGACTCACGTTAACAATATTGCAGCAGTACGCACACAATCGAAGCGCAGTAAGGATGGCTAGTGTAACTAGCAAGAATACCACGAAAGCAAGAAAAAAGAAGTACGCTATTAACTATTAACGTACCTGTCTCTTCCGAAACGAATGAGTACTGTATCTATGTGTGCGCTAATCGCAATTGCCTAGTCT
+
;<<@=6555<<<<<<<<<<<<666>99995/////;2;4;<=555=7:>:>:?AABBDDD3D?AAABBB?????5==??>>>,=@;@9>@@7BBD?BBCAAA@AA=@=@B@DDD@CCCBCCCCICBBBDCCB?ABAB>A@@@@@?A=A=A;;7;BBBCDCB?CCCBBB???8=??4:0>>@7000<@@@@@@(@@=B@>?CC===:<8;<==8=;@@CBCAEC;;;CC=@=@@>9>::39??ABCCBAAABB?>>BABABBBBAB??888A>G:AB?BBB?::
@ATNG8:04691:04689
GATGGTAGCGCGACGAGCGTAGACCCAGAAGCATCAGGAACTCTAGAAGAATTCAGATTTTTAACACGAGAGTAAACGTAAAAAGAAGGTTTTACAAGACTCACGTTAACAATATTGCAGCAGTACGCACACAATCGAAGCGCAGTAAGGATGGCTAGTGTAACTAGCAAGAATACCACGAAAGCAAGAAAAAGAAGTACGCTATTAACTATTAACGTACCTGTCTCTTCCGAAACGAATGAGTACTATGTAGAGCTCTATACTACCATCGCAATTGCCTAGTCT
+
:>::054://0//;;<<=A;;@<@<6=::4///:955059;:<///;:;:::654499;;;)?8@@:;====BBB<B7;6>>>+?C;?<CCC;CCD?AACCBAC@@=@=;;7;CC?BA@ABFECCCCCCCCCC@CC??<@@@?CB@?=A@DAB@BCBACDDC?CCCCAA=ACABBC?AAA@@5???9?BCCC2CD@CAAAC@??95859>77+/+/;@B@@CCCCCCC8:8:AA9??B?BBCBBBBBBBBBBBCDEBB=887=>>>;A>;;;B?C?BC@BBB:::
@ATNG8:04660:04743
GATGGTAGTGTCGATATGAGAGTGTGTACTCATTCGTTTCGGAAGAGACAGGTACGTTAATAGTTAATAGCGTACTTCTTTTCTTGTCTTTCTGTGGTATTCTTGCTAGTTACACTAGCCATCCTTACTGCGCTTCGATTGTGTGCGTACTGCTGCAATATTGTTAACGTGAGTCTTGTAAAACCTTCTTTTTACGTTTACTCTCGTGTTAAAAATCTGAATTCTTCTAGAGTTCCTGATCTTCTGGAATACACATGATACTCTACCATCGCAATTGCCTAGTCT
+
@;550558:==555;;;;>>><><<65555;;=78888.7:)/)//97755.5;5558<69;;=5?=AB@;;;<==.5599+4925:ACC9:9498.33849:49893357;CCBCCAA?ABB>B@BCBBAAAC@CCCD@BBCDDBBBBBBBCAAAC?A@A>BC?C?AABBBCCCB@BCCDD;B?@>ACHHG5DB;;;/;;;;;;;;@@=AA@A,@@A@C@C?;;9;AADCCC@CACBBBCB?;;;5;<;;;BBBBFCCHDFCCCC>B;;;BC@C?BB;;;DCCB
@ATNG8:04670:04732
GATATATCAGCGCAGCCCAGAAGATCAGGAACTCTAGAAGAATTCAGATTTTTAACACGAGAGTTAAACGTAAAAAGAAGGTTTTACAAGAACTCACTGTTAACAATATTGCAGCAGTACGCACACAATCGAAGCGCAGTAAGGATGGCTAGTGTAACTAGCAAGAATACCACGAAAGCAAAGAAAAAGAAGTACGACTATTAACTATTAACGTACCTGTCTCTTCCGAAACGATGAGTAACGTGTGCGACGTGTCTCCTACCATCGCAATTGCCTAGTCT
+
;:48444;AA@BBBBCC;::B>;9695<.5.599955::992439;?ABBBB.;69@<;97<00)/0(//45;;;(5;699@D>596?<?C<@@9;54/<)0*/-(---(-6999/3333799333349;:?:885??;AA;?799B?BDCD999A=@@????9:;2::>4;?BBC5=444(4::::);<7:8983373332949:::6;5////638//3777,3,377.//////7//)/843336/////--///06663/33;;;4;.43.388833
@ATNG8:04673:04759
GATGGTAGTGATACAGATCAGACACCAGAAGATCAGGAACTCTAGAAGAATTCAGATTTTTAACATCGAGAGTAAACGTAAAAAGAAGGTTTTACAAGACTCACGTTAACAATATTGCAGCAGTACGCACACAATCGAAGCGCAGTAAGGATGGCTAGTGTAACTAGCAAGAATACCACGAAAAGCAAGAAAAAAGAAGTACGCTATTAACTATTAACGTACCTGTCTCTTCCGAAACGAATGAGTACAGAGAGTACGATATGTCTACCATCGCAATTGCCTAGTCT
+
::::9=<BC@AB;;;@@BBBCCC>C=@AA?BC=6668A;=@@00/;6;;6;687333999'903333<988::9;/3333333$33,3,333&37717:98766//(/(//4/.226668=>>>=AAAACBCB?CC@A>ABCCBA@@;@<@@@>AEDDCC@@>@AA>;:600+0=;6;;7777(77><@BBBAA(9947???@@@@@,0+/566(/)/<BAC?DBBBAAA?B@AAB<ABB?BABBBCBBBBBBBBBBBBBBBEBBCCC7:9A=88/88=<8==>979
@ATNG8:04680:04768
GATGGTAGGCACTGCGCACACATCCCAGAAGCATCAGGAACTCTAGAAGAATTCAGATTTTTAACACGAGAGTAAACGTAAAAAAGAAGGTTTTACAAGACTCACGTTAACAATATTGCAGCAGTACGCACACAATCGAAGCGCAGTAAGGATGGCTAGTGTAACTAGCAAGAATACCACGAAAGCAAGAAAAAAGAAGTACGCTATTAACTATTAACGTACCTGTCTCTTCCGAAACGAATGAGTACACACTCTCATATGACACTACCATCGCAATTGCCTAGTCT
+
;;6;9=<?:>/////:999@B@@BB>A@@?0//::9?7@7>AA00/<7<9180/0//////$/1788445<<;;;033444444#45.54;>>2><<8;A<ADDD;;;;@DCAEBB?BCBCCCCCFDAA@CBCD?CCCD=A@CCA@>>9>:>>?=@CDCCCCB?BBBBBB@BB>>>?<??AAA=A==9999999%9@;@??@CCA<>:>:=?BD3858@BBCACCA@@?@:>:?AA;AAA=AABABABBBBBCBBBAAB@BCDDDBCC@D@??BA<?=AB?BCCCAA
@ATNG8:04686:04736
GATGGTAGGAGACACGTCGCACACGTACTCATTCGTTTCGGAAGAGACAGGTACGTTAATAGTTAATAGCGTACTTCTTTTTCTTGCTTTCGTGGTATTCTTGCTAGTTACACTAGCCATCCTTACTGCGCTTCGATTGTGTGCGTACTGCTGCAATATTGTTAACGTGAGTCTTGTAAAACCTTCTTTTTACGTTTACTCTCGTGTTAAAAATCTGAATTCTTCTAGAGTTCCTGATCTTCTGGGCTGCGCTGATATGCGCTACCATCGCTATTGCCTAGTCT
+
=?BB@BCC@@A@BCDCCCDFCB;;9BBBCGBB?BCJJ?CC?A?;;;CCCB@BB@A@>A7;9@@9<@=BBBCABBA>AB>E>1;:8==@=5@<@?>AA@<@?6998<;>;=BBBBBBB?BDC?B?BAA;;;==:=>@@:==DEA@@;<;?>==;::5;>>:?C:=:>=@@@AAAA5;;;;;/;:?7;;DFE/@>9:91966//.788:89;;;)8//.8282=A:>@@@<<<9<6<?997=6;<=<5<:::C>>>@@?>>:=><//,/77==<?D=@@=>==;;;
@ATNG8:04650:04816
GATGGTAGCGCATATCAGCGCAGCCCAGAAGATCAGGAACTCTAGAAGAATTCAGATTTTTTAACACGAGAGTAAACGTAAAAAGAAGGTTTTTACAAGACTCACGTTAACAATATTGCAGCAGTACGCACACAATCGAAGCGCAGTAAGGATGGCTAGTGTAACTAGCAAGAATACCACGAAAAGCAAGAAAAAGAAGTACGCTATTAACTATTAACGTACCTGTCTCTTCCGAAACGAATGAGTACGTGTGCGACGTGTCTCCTACCATCGCAATTGCCTAGTCT
+
9;557=<=CBCC966??===<ABDD>CC@:<<;=<<1626=B<<AC9A@;?:;?;;:;;;;%;5:AA@ACCCDDD?BDBCCCD2CC?C@CCCC5CCCBECCBBBA;;8;@DE@CDE?BBCCBBDBABBBCCCBC@CC@@<A@BA@@@A?AAHGDBBBBCCDDD?BBBCBC@AA>ACC9=<9988-999399999(9@;@899BBBCE9:99AAA4999@CCB@DBCBBDD@C@@@@;@AA>AAAAAAA???BBBBCCAAABC?>>>BB?BBAAAB<;8@@<@@A@??
@ATNG8:04655:04788
GATGGTAGAGAGAGCTCTCTCATCGTACTCATTCGTTTCGGAAGAGACAGGTACGTTAATAGTTAATAGCGTACTTCTTTTTCTTGCTTTCGTGGTATTCTTGCTAGTTACACTAGCCATCCTTACTGCGCTTCGATTGTGTGCGTACTGCTGCAATATTGTTAACGTGAGTCTTGTAAAACCTTCTTTTTACGTTTACTCTCGTGTTAAAAATCTGAATTCTTCTAGAGTTCCTGATCTTCTGGTGTCGTCTATCATGTACTACCATCGTTATCGGAAAGTCT
+
BBCC@AAABCCCCCCBBBBBCCBBBBBBBCAA?BDED>CC@E@BBBCBBB@DCCCB?B@CCCC@C@CCABBBCCB>BBCCC1BB?BBBA=BBBB>BBB>AA5999A@A>BCBCBBBB>AAC=A=CDA;;;;>=BB@@:==>>?@?AAAAA?A>>><>>><@@<A<@??AAAE==:=@ACC5@;?888888(8=///)/67///<:9<5;;;;+7==<A<A<>><>>>>B>><><@@AB??8=<<8<???@>>>>@AA:;:A>>>>;==88849=//*/;2;===
@ATNG8:04687:04797
GATGGTAGCTCACGTACGTCACACGTACTCATTCGTTTCGGAAGAGACAGGTACGTTAATAGTTAATAGCGTACTTCTTTTTCTTGCTTTCGTGGTATTCTTGCTAGTTACACTAGCCATCCTTACTGCGCTTCGATTGTGTGCGTACTGCTGCAATATTGTTAACGTGAGTCTTGTAAAACCTTCTTTTTACGTTTACTCTCGTGTTAAAAATCTGAATTCTTCTAGAGTTCCTGATCTTCTGGGTGTATCAGCGAGTATCTACCAACGTAATTGCGAAGTCT
+
??CC=BCBCBBBBBBDBBBBBBCCCCCCCC@@?@GID>CC@B>BCCCDDD=BBCCC?C?BBBD@C=AABCCABCC?>=>>>1=?=A@@A<ACCC@BAA?BC>A@ACBB?BCCCBAAA<A@B>A>AB?BB>>>9>@CC9>>>>>>===@@@A>><@;@@A=AC<A<A@<==AABB=B????3=:>=AACCC/AA;<<0668///@9:>;@DDD/A>>>B=A=@A<AAAA>>>;>;>@AA::7:>?A9=<9AAAACDA@>>@@99;9.6/8==>:>:=>==899<9
@ATNG8:04693:04921
GATGGTAGTATCTGTCTACGAGAGCCAGAAGATCAGGAACTCTAGAAGAATTCAGATTTTTAACACGAGAGTAAACGTAAAAAGAAGGTTTTACAAGACTCACGTTAACAATATTGCAGCAGTACGCACACAATCGAAGCGCAGTAAGGATGGCTAGTGTAACTAGCAAGAATACCACGAAAGCAAGAAAAAGAAGTACGCTATTAACTATTAACGTACCTGTCTCTTCCGAAACGAATGAGTACGTTGACGTACGTGAGCTAATCGCAATTGCCTAGTCT
+
BBBB@DDDBBBBBECBBCGCCCBBB@AAA@CBBCAA>A<::;::9A>BC@C@AAA@@===.>9?@B99:BBBBB;A?;;;;;*;A>@@DDD8BCD@CCCCDCC;:;;ADGADBB@BBCBBBEDDCAABDBBC@BBBC>@@CCCCCC?C@C@A>AFECCDDC@??@BBB@BB@BBB>AABEH>B??>@AAAA0@@=000A@CBAA<A<>>?C<A<ABCCC?CCBBBBB@D@CBC?CEC>AABBBBBBB>@@BCBBBCCCCCCAB?ACBBB?C?BA?BDC>>>
@ATNG8:04676:04932
GATGGTAGGTGCAGCATGAGTGTATCCAGAAGATCAGGAACTCTAGAAGAATTCAGATTTTTAACACGAGAGTAAACGTAAAAAGAAGGTTTTACAAGACTCGCGTTAACAATATTGCAGCAGTGCGCACACAATCGAAGCGCAGTAAGGATGGCTAGTGTAACTAGCAAGAATACCACGAAAGCAAGAAAAAGAAGTACGCTATTAACTATTAACGTACCTGTCTCTTCCGAAACGAATGAGTACTATGTAGAGCTCTATACTACCATCGCAATTGCCTAGTCT
+
/0//6;;;;0/////7:9:6659;//,/:;5/644432:38:A9;9B=AB=@=@A@?@@@?,A;@B@CCCFGCCD=CC;;;;;*;B>B?CBC<BCC?A@A@BBCCB?B@DA?ACC?DBBBBABBCDCCCDCCCADCBB?BCB@BBAA=A@C::;;DDDCCCD?BBBBBB?BB?BBB>?@??=8???=ADEDD3BB?AAABDCCCC?@>A@CA7:6:@CDDBCCAAABB@B@BBB<BBB>ACCBCBBBBBBBBBBBB@@@@AAABCC?C?@;>C@D@;;:;BC;;;
@ATNG8:04676:04959
GATGGTAGTGTCATATGAGAGTGTGTACTCATTCGTTTCGGAAGAGACAGGTACGTTAATAGTTAATAGCGTAACTTCTTTTTCTTTGTCTTTCTGTGGTATTTCTTGCTAGTTACACTAGCCATCCTTACTGCGCTTCGATTGTGTGCGTACTGCTGCAATATTGTTAACGTGAGTCTTGTAAAACCTTCTTTTTACGTTTACTCTCGTGTTAAAATCTGAATTCTTCTAGAGTTCCTGATCTTCTGGAGATATCATCAGCGAGCTACCATCGCAATTGCCTAGTCT
+
44445<8:;=666====B>CCCCCDC@@969@>@:::3::5<8<<<<:@:.55555.58=;==06.5::9955.5;.54:::):>>4665=>)45543-3333(3;-3438;>;@@@@@@CC?CAB=B<BBCBBBBB<;;0<;>=0009=<=<=>>>==B9?BB<CC<?9@@CAAACAA>B;;;;.94:49:9:9':@@>A:A999?<9559.555&5995929?CC?AAA;;:@:>:>@@@@B999C@BCCCFLCCAAABBC;;;ACF>B<;:;A=B>@@>@BDCBB
@ATNG8:04681:04937
GATGGTAGCGCACACATAGATAAGTACTCATTCGTTTCGGAAGAGACAGGTACGTTAATAGTTAATAGCGTACTTCTTTTTCTTGCTTTCGTGGTATTCTTGCTAGTTACACTAGCCATCCTTACTGCGCTTCGATTGTGTGCGTACTGCTGCAATATTGTTAACGTGAGTCTTGTAAAAACCTTCTTTTTACGTTTACTCTCGTGTTAAAAATCTGAATTCTTCTAGAGTTCCTGATCTTCTGGATAGCGACGCGATATACTACCATCGCAATTGCCTAGTCT
+
00:C:CBCCBC=>CCBCCCCEEGBCAA@BBB>BBCC>BD@C@CCCBBBC@DDDDG@C@CCCC?A?ABCCC;;;C>;;;;;*;:44>BB<BCBC@CDHACC;;:CECE@CCCCBCDD?CCC?B?CCAAABAA<ACBBACABADCCCCBCBBBBBB@BBB@BB?A=@@EBBBCGC?C;;;::*;>A5<<@@@,?<<<<+00=AA;:;59;><@<*;>@<==A>BB@DDDBCBC@C@CCCFCB?BAB?BEECCCCBBBBAABBBBBBC?BBBBBB=B>;;7;CC;;;
@ATNG8:04656:05013
GATGGTAGCGCACACATAGATACAGTACTCATTCGTTTCGGTAAGAGACAGGTACGTTAATAGTTAATAGTACGTACTTCTTTTTCTTGTCTTTCTGTGGTATTCTTGCTAGTTACACTAGCCATCCTTACTGCGCTTCGATTGTGTGCGTACTGCTGCAATATTGTTAACGTGAGTCTTGTAAAACCTTCTTTTTACGTTTACTCTCGTGTTAAAAATCTGAATTCTTCTAGAGTTCCTGATCTTCTGGAGATATCATCAGCGAGCTACCATCGCAATTGCCTAGTCT
+
45487=<<;;@=<<<66956;655;<;;;===:6/-8168(--(-----//)555559=7:<00+-(-5----9;;8:2///00$//)/:9993:43398;33-38,333::=:>AAABABC@CBC@C@CCCCCCCC@CCCC>@@BBBBCCCCCCCCBBC=@@@<@B>C@CCBBCBBBB>A<;<;5;@C>BBCCC5CCCCC>CCBBABA;;;5<A@A,@@AAA?A@CCACCCBCCC@CACCB@A@?B@@?ABCCCCFDCAA@DDDCCCCC@C:;;CC@D@BB?BBCBB@
@ATNG8:04657:05024
GATGGTAGAGTATCATGTGTATCTCCAGAAGATCAGGAACTCTAGAAGAATTCAGATTTTTAACACGAGAGTAAACGTAAAAAGAAGGTTTTACAAGACTCACGTTAACAATATTGCAGCAGTACGCACTCAATCGAAGCGCAGTAAGGATGGCTAGTGTAACTAGCAAGAATACCACGAAAGCAAGAAAAAGAAGTACGCTATTAACTATTAACGTACCTGTCTCTTCCGAAACGAATGAGTACATAGATATACGTATAGCTACCATCGCAATTGCCTAGTCT
+
44<<8==CCBB<<<<666>A@969>254404:;<>@=@?BBCBCCC@CC>B>@@@:9::;*;>CCECEGCCAA@:@B:::::*<B>C7;;;7;DDADABBCCBBB@B?BD?BCD>AABACDDD@@@DBBBBB@CCCC@CBBBBBBB?B@B99;:CCCCCDC@CCCABB?BB>@?>177>>>6>>?<@@@@@2AA?BAAABBBBC>A>=>AA;><>@CBB?BBBBBBB@B@BCE>DBB?BCCCCCCCCCA@@AAAAAAAABBBC>><:::;@B:>9@D@CDC>>>
@ATNG8:04660:05004
GATGGTAGAGAGAGCTCTCTCATCGTACTCATTCGTTTCGGAAGAGACAGGTACGTTAATAGTTAATAGCGTACTTCTTTTTCTTGCTTTCGTGGTATTCTTGCTAGTTACACTAGCCATCCTTACTGCGCTTCGATTGTGTGCGTACTGCTGCAATATTGTTAACGTGAGTCTTGTAAAACCTTCTTTTTACGTTTACTCTCGTGTTAAAAATCTGAATTCTTCTAGAGTTCCTGATCTTCTGGTGAGATATGCATGATGCTACCATCGCAATTCCTAGTCT
+
4444.4:999/0/97///96559;99;;999<8<<BD=BB?B>B@555<<066=AB=A?;;;9.45<9??BB@;@7>>>:>+<;4=:9:(7????::059=*/////9389:888=>95525:588:5525949<9:5565779=:::=<:6333)---0674;5@>>>>>>>>7::?FD5A7;7;>A>A.>;;;H9>=>=@==;==1////(////9596AD=@@>=;;@;@8<<88//*/<>67;///689;=3333---66:<A::;AA;957-32222,
@ATNG8:04663:05018
GATGGTAGCTCGCGTGATGATATCTCCAGAAGATCTGGAACTCTAGAAGAATTCAAGATTTTTTAACACGAGAGTAAACGTAAAAAGAAGGTTTTACAAGACTCACGTTAACAATATTGCAGCAGTACGCACACAATCGAAGCGCAGTAAGGATGGCTAGTGTAACTAGCAAGAATACCACGAGAGCAAGAAAAAGAAGTACGCTATTAACTATTAACGTACCTGTCTCTTCCGAAACGAATGAGTACACATCGTCGTGTCGTGCTACCATCGCAATTGCTAGTCT
+
////3:;;;;:<5555:55555:55559;;8565999.504<<:343-3:494330333====&;58333:><9777)77:=>>>+<<9<<@G@2ABC@BBBBCBAAB=A=<;6;AA:??A9:966>==>;@@BB@BCCC@CBA@@@??;@<@AA<@@@A@@AC@AAABAB>AC?BBB5:9?:90000,0@@@@0=94>A>CBBBBA>A?BCDC@D@C?AAB@BA@@:998=8=;;5;==:0//666<337?:=<AAB?>5549>??@=@BA<<>:>;9877/9//
@ATNG8:04679:04996
GATGGTAGGCGAGAGTGAGACGCAGTACTCATTCGTTTCGGAAGAGACAGGTACGTTAATAGTTAATAGCGTACTTCTTTTTCTTGCTTTCGTGGTATTCTTGCTAGTTACACTAGCCATCCTTACTGCGCTTCGATTGTGTGCGTACTGCTGCAATTTTGTTAACGTGAGTCTTGTAAAACCTTCTTTTTACGTTTACTCTCGTGTTAAAAATCTGAATTCTTCTAGAGTTCCTGATCTTCTGGTGTCGTCTATCATGTACTAATCGCAATTGCCTAGTCT
+
BBBB?BCD@CB@AAA=DCEDCCCCICDCCCBB=A::;6;C@DABCCCBBB@BCCBB?B?AAAD@C?BAAABBBBB?ACCCC3BB<?>BB=BBGC>@A@:=;9=?@A@@=ABBBBCCC>==C:@:<<==>>>><AAAA;?@A???>>>CAAA<=<A<AAA6AA;>:>AABA@CCC?BAAAA9A@C@BBDDD2BBCDD=BBBCCCB?@@=@AAB3B@@@B?B@CC?AADC@A@?C?BACBBB>BBB@BB@AAA>;;ACCAA?A===8>>D@@7:4:<9:::=::
@ATNG8:04692:05011
GATGGTTGTGTCAGTGCGCGTCGTCCAGAAGATCAGGAACTCTAGAAGAATTCAGATTTTTAACACGAGAGTAAACGTAAAAAGAAGGTTTTACAAGACTCACGTTAACAATATTGCAGCAGTACGCACACAATCGAAGCGCAGTAAGGATGGCTAGTGTATCTAGCAAGAATACCACGAAAGCAAGAAAAAGAAGTACGCTATTAACTATTAACGTACCTGTCTCTTCCGAAACGAATGAGTACGTGTGACGTACGTGAGCTACCATCGCAATTGCCTAGTCT
+
;;5:5:8>C@@@<;;;>>?BCBBCCACBCGCB;;;D;@<=>@00/?6=<<>489884<<<+=8::;;:9;8333(3755<<<*55.5.555&5;:7<<;;?BBBB@B?BC?BCB?BB@ABBCBCCCDBBBCC@CBAA>ABCDDDBB>B?A@@>@CCBBBBAAAAABBB@BB?AA@=@@@@@<AAA?BBCCC2CC=C=<<ABB>>5:6;==>7;7:B@@@?BA???AA=A=ABA;A:979AACCBCECBAAACBCBBBBBBBBCBC=A999??<@?>>>>BCCBA
@ATNG8:04651:05068
GATGGTAGGCGACATACATACGCGCCAGAAGATCAGGAACTCTAGAAGAATTCAGATTTTTAACACGAGAGTAAACGTAAAAAGAAGGTTTTACAAGACTCACGTTAACAATATTGCAGCAGTACGCACACAATCGAAGCGCAGTAAGGATGGCTAGTGTAACTAGCAAGGATACCACGAAAGCAAGAAAAAAGAAGTACGCTATTAACTATTAACGTACCTGTCTCTTCCGAAACGAATGAGTACGAGAGTCAGAGCAGAGCTACCATCGCAATTGCCTAGTCT
+
---/5:4565=<@====@@CC@A@C?@BB?;?;BBB?B???@999@?A@7?7:;955555$9;@BBCBBA;@BB9@>99555$5;7<.555&59949;;666=CB@C?CE?BAA>@@CCCCDBBBBIFCDCB?BBBB@CDCBAA;:5<?BBC>BABB@@@B>AAABAA>A>@??@587BBB>BA@<::::::%:938979?@A@@=?=>>?<4<4;8@@D=A;;:;::4:29A>8>>=9:::???ABBBBBBBBBBBBBBABABAB??9::8;@C@BC@B;;;@?
@ATNG8:04688:05033
GATGGTAGTGTCATATGAGAGTGTGTACTCATTCGTTTCGGAAGAGACAGGTACGTTAATAGTTAATAGCGTACTTCTTTTTCTTGTCTTTCTGTGGTATTCTTGCTAGTTACACTAGCCATCCTTACTGCGCTTCGATTGTGTGCGTACTGCTGCAATATTGTTAACGTGAGTCTTGTAAAACCTTCTTTTTACGTTTACTCTCGTGTTAAAAATCTGAATTCTTCTAGAGTTCCTGATCTTCTGGGTGTATCAGCGAGTATCTACCATCGCAATTGCCTAGTCT
+
;;:?9=@BBBA======CCCBBBBBC;::ACC@CCDD>BA?B6;6;==CC?BB:;9?B@ABAA7;59@;<=<<<A::=77;'00+///::17//43-388288-33399<:>>CCCCCC?BABACACCAA@AAC@CDCDACCCCCBBBCCCBCAAAB@CA@=@@<@?BBCCBBBCC>ABBBB:B=?;;;;;;*;@AAC<B@@@@@@@A@=@@@A0@CF@A?BBEK@DCCCBBBAC@BCECCC?BBBD=C@@@BAA@CDCBBBDBBBC@A:;;;C>B?BB@BCCC;;
@ATNG8:04688:05048
GATGGTAGGACGAGCGTCTGAGAGGTACTCATTCGTTTCGGAAGAGACAGGTACGTTTAATAGTTAATAGCGTAACTTCTTTTTCTTTGCTTTCGTGGTATTCTTGCTAGTTACACTAGCCATCCTTACTGCGCTTCGATTGTGTGCGTACTGCTGCAATATTGTTAACGTGAGTCTTGTAAAAACCTTCTTTTTACGTTTACTCTCGTGTTAAAAATCTGAATTCTTCTAGAGTTCCTGATCTTCTGGTGAGATATGCATATGCTACCATCGCAATTACCTAGTCT
+
8<9;96>B<BB:6656;@=BBCDE@B;99@@@;B??>:@C?B?BBAA@CC@EDC;;;0;5;BBC@IACCBBB;;7;B>@@@@@,9990::;@7==>>9=65.5;.5544;<6>@BBA@BC>@?C@F@DCC@@B@@<AA;;5;AA;;:::?>??AABCC@;;:@AC?C6:;@@@ABBB>B?@?@=,?=B=AACCC1CBBAD499?>==995<7<;==*:::;;:?;@B=:0000096<3<><>=<8<992;BB@BBCBBBBBAACCBBB?CB@@?A=A=BB?BBCBCB
@ATNG8:04697:05076
GATGGTAGTGATACAGATCAGACACCAGAAGATCAGGAACTCTAGAAGAATTCAGATTTTTAACACGAGAGTAAACGTAAAAAGAAGGTTTTACAAGACTCACGTTAACAATATTGCAGCAGTACGCACACAATCGAAGCGCAGTAAGGATGGCTAGTGTAACTAGCAAGAATACCACGAAAGCAAGAAAAAAGAAGTACGCTATTAACTATTAACGTACCTGTCTCTTCCGAAACGAATGAGTACGATGAGATCTCGTGTGCTACCATCAATTGCCTAGTCT
+
CCCC@CCABBBCBBBCCBBBCCCED@BBB@CCCCBC?BADCCAAAC?CD?C?@@ABCCCC2C?BAAAACCCBBB9??9;;;;*;C>B?CCC:CCC@CBBCCDD999;ACC?BCC?BBCCCCCCCCCCCCCCC=CDDD?BABBBABB@C@CBB?BBBBBBBB@@@@BBB>BB>AAA499???8=>>;::9999%9?<?98:CDB@@;?;?ABA;=:>DE@@>@CCABBB@B@CCC>CCC?BBBCCCBBBABBBBBB>=<<<<::;BB<>>::081:@=@CCBBB
@ATNG8:04658:05085
GATGGTAGCGCATATCAGCGCAGCCCAGAAGATCAGGAACTCTAGAAGAATTCAGATTTTTAACACGAGAGTAAACGTAAAAAGAAGGTTTTACAAGACTCACGTTAACAATATTCAGCAGTACGCACACAATCGAAGCGCAGTAATGATGGCTAGTGTAACTAGCAAGAATACCACGAAAGCAAGAAAAAGAAGTACGCTATTAACTATTAACGTACCTGTCTCTTCCGAAACGAATGAGTACCTCTCAGACGCTCGTCCTACCATCGCAATTGCCTAGTCT
+
:;558===BBBC@@@CBCBBBCA@@:@?9456/;;;)/)/:;;<>C@A@<@:;;999:;;*9;=CCCCDCCEDJ?ECCCCCC1CB?B?BBB9BCC?CCCBBBC@@?@ACD@CCC@CCCCAABBBBDCCCCC@BB@@<@ACBABBA?AECBB?BD???BBB?CCAAAA>BB@>=<8;<877):>>9?BBBB3?@<@888AAAAA3858>>>1838?BBB?BB@@@BC>B?ACC=BBB?BBBCBAA?AABBBCBBBCAAACC?AAA>C;;;=<9>9@@>@BBBAA
@ATNG8:04667:05086
GATGGTAGCGCACACATAGATACAGTACTCATTCGTTTCGGAAGAGACAGGTACGTTAATAGTTAATAGACGTACTTCTTTTCTTGTCTTTCTGTGGTATTCTTGCTAGTTACACTAGCCATCCTTACTGCGCTTCGATTGTGTGCGTACTGCTGCAATATTGTTAACGTGAGTCTTGTAAAACCTTCTTTTTACGTTTACTCTCGTGTTAAAAATCTGAATTCTTCTAGAGTTCCTGATCTTCTGGTAGAGCGTGCATATATCTACCATCGCAATTGCCTAGTCT
+
;9957<=:>::<555;<<@@?<<00///79795555>4<:7<.5555555.55555.4599@B6;599944977//)//::*//)//:::243333-388299488<@BD@CBCCEEED@CCC@B?BB:;:<;C<@A@B=@@BBBB;;:CCCCCBBC@BCE@CD@D?@@CCCBBCD?BBCDD;G?A<;;;;;*;ABBD=D;;;@@B@@@2::::*;@@AA;A;AB?BBDCDCB?B>BCD;;;@B@@=@BBBCAAACAAABBBBB@@@=;;<;;@5;5<;?BCCCAA
@ATNG8:04668:05085
GATGGTAGTGTCATATGAGAGTGTGTACTCATTCGTTTCGGAAGAGACAGGTACGTTAATAGTTAATAGCGTACTTCTTTTTCTTGTCTTTCTGTGGTATTCTTGCTAGTTACACTAGCCATCCTTACTGCGCTTCGATTGTGTGCGTACTGCTGCAATATTGTTAACGTGAGTCTTGTAAAACCTTCTTTTTACGTTTACTCTCGTGTTAAAAATCTGAATTCTTCTAGAGTTCCTGATCTTCTGGATAGCGACGCGATATACTACCATCGCAATTGCCTAGTCT
+
5555:AA?BB>?@;;;==>AA@ACC;99@?9:2999=8:@8=8;;;<@AA=A@<A@@C>ABBD=B?ACB@@@@>@:00000*00+/--89,/////)//3-382898::B@>DDEFFEE?BBC@C@DCBBBCCC@CBCC?BACACCCCCBBCCCCCB@CEC@BB@B@CCCAABBCB@CBBBB;B=?9;;;;:*:@@AB<@@@@AA@;;;5<;<;*<CCAC?B@CFAFCCCDBB@B@CECDBB9;;A?ABCCBBA;;;;;;CCCFCCC@CCCBDE@CABC?AAC@A@
@ATNG8:04677:05095
GATGGTAGTGTGTCTCTGAGAGTAGTACTCATTCGTTTCGGAAGAGACAGGTACGTTAATAGTTAATAGCGTACTTCTTTTTCTTGCTTTCGTGGTATTCTTGCTAGTTACACTAGCCATCCTTACTGCGCTTCGATTGTGTGCGTACTGCTGCAATATTGTTAACGTGAGTCTTGTAAAACCTTCTTTTTACGTTTACTCTCGTGTTAAAAATCTGAATTCTTCTAGAGTTCCTGATCTTCTGGGTGTATCAGCGAGTATCTACCATCGCAATTGCCTAGTCT
+
4555:>=>CA:95;999;;;;?99:BA@A@@@?CDCC>CD@C?BBBCCCC?CBBCC@E?DBCD?D@CCAAAEBBB@CBBBB5CC?CBBB>BCCC@ECCACC;;;CDBDBDDCCBBBB@BDD@C@CCCCABBB>ACCC>AADDDBBB:::BCBBBB@BBB?AB>@>AABBBBC@B?ADEFD;D?C?CEDEF5@@?@@:A@ABCCCCBA=BBAB0A@@ACACACB@BBBCCCC?C@CD@@@C@CCCC>CBBBCBCCCCBBBBFFCBC@BBBCBC@EABB?@@A@@@
@ATNG8:04679:05113
GATGGTAGCGCGACACATAGATACAGTACTCATTCGTTTCGGTAAGAGACAGGTACGTTAATAGTTAATAGCGTACTTCTTTTTCTTGTCTTTCTGTGGGCATTCTTGCTAGTTACACTAGCCATCCTTACTGCGCTTCGATTGTGTGCGTACTGCTGCAATATTGTTAACGTGAGTCTTGTAAAACCTTCTTTTTACGTTTACTCTCGTGTTAAAAATCTGAATTCTTCTAGAGTTCCTGATCTTCTGGCTCTCGTAGACAGATACTACCATCGCAATTGCCTAGTCT
+
::::7<<775----88:;BA;;<<9?;?666@@:6//<5::,//79///99;5<66558=6;;99.5.5;9;;=>@<744444$44.4;>@>4333897(39:7=B?A????A=@CCAAABB@CBBHEACDCB=<;C?AA;;4:;@ABA@AAAB@@B=BB?BBB?BB?B=@@@AAC@@@?BAAAA7@;@<?@CDD5CDCCC>C@@9:995556<<<<$666<>=<8<<=;;>;;;B:>8;;>;=<:700*/::056<<<@@@>BAAAC@@;A999?B?B?BC@BCCB;;
@ATNG8:04687:05100
GATGGTAGAGTAGTCATGTGTATCTCCAGAAGATCAGGAAACTCTAGAAGAATTCAGATTTTTAACACGAGAGTAAACGTATAAAGAAGGTTTTACAAGACTCACGTTGACAATATTGCAGCAGTACGCACACAATCGAAGCGCAGTAAGGATGGCTAGTGTAACTAGCAAGAATACCACGAAAGCAAGAAAAAGAAGTACGCTATTAACTATTAACGTACCTGTCTCTTCCGAAACGAATGAGTACGAGAGAGCACACGTGTCTACCATCGCAATTGCCTAGTCT
+
:5959==:AA@0//::79;666555;055<8444444.44(44/////)//)/)/9799;;;(<7;;;?;;;>>@@4@9666<<4<<5:.555&5::5<===>CCBB@CBBD@CCB?BDCCCCBBABAAACBBC@BB994:BBBBBAA8;7;AB?CCCCECAA>:::BCB@BB?BBC@BBBCD<AAD@CCHEF5CC@BBDAAACCC@B@BA:;:;?CABCB?AB@@ACC@CBCCC?CCF>A@BBBBBBBCCCBABBBBBBBCAAABB?BA?@?C@D?BB@BCCBCB
@ATNG8:04700:04529
GATGGTAGTGATACAGATCAGACACCAGAAGATCAGGAACTCTAGAAGAATTCAAGATTTTTAACATCAGAGAGTAAACGATTAAAAAAAGAAGGGTTTTTACAGACTCACGTTTAACAATATTGCAGCAGTACGCACACAATCGAAGCGCAGTAAGGATGGCTAGTGTAACTAGCAAGAATACCACGAAAGCAAGAAAAAGAAGTACGCTATTAACTATTAACGTACCTGTCTCTTCCGAAACGAATGAGTACAGAGAGTACGATATGTCTACCATCGCAATTGCCTAGTCT
+
5::<?CCBBBC?;:;;;669@<E;;16?@49@<595058:<900/9388(-(//)/67;;;);+/333333333777.3333,333333"3;,33(3777'7556722288888/7257-522+2555;BBB779BBBBBC?CCBA=;;;:9;;95?6@B=>>>>A;;;>:=?A=;<7;B<;;:8<=888-5;;7>AA?:*55/222288822,2+2855/5168>;;7;DB@@@B?C=AAC9@@@=@ACBBBBAAABAAABCCCCDDD>?>BA=>??:99?C??;7;A@888
@ATNG8:04702:04523
GATGGTAGTGTGTCTCTGAGAGTAGTACTCATTCGTTTCGGAAGAGACAGGTACGTTAATAGTTAATAGCGTACTTCTTTTCCTTGCTTTCGTGGTATTCTTGCTAGTTACACTAGCCATCCTTACTGCGCTTCGATTGTGTGCGTACTGCTGCAATATTGTTAACGTGAGTCTTGTAAAACCTTCTTTTTACGTTTACTCTCGTGTTAAAAATCTGAATTCTTCTAGAGTTCCTGATCTTCTGGAGATATCATCAGCGAGCTACCATCGCAATTGCCTAGTCT
+
9:557=8:;B9:5:55555556959@959@@@;ABBC>BC@C@BABBBDD@DCC@B?C@BBBD?D?DCCC@@CCD@CCCC9C>B?BCDF>CBCB@CBB?CC@CBCDDC@CFFCCCCD?DDD?C?BCBCCCCC@CCBB@CCCCCCCCBCBCCCBBB?BBC@BC@B@BBCCFCBBB?ABBBB:B?B?BBCCC5CCABB=A@CCDFDCBB@CCCC5CBBCE>B@BC@CCCCDAA<A@BBBCBB?BBD@CDCCCCCCCCBBCECCAABD=B999?B?D@BB@DCCAAA
@ATNG8:04729:04500
GATTAGTGTGTCTCTGAGAGTAGTACTCATTCGTTTCGGAAGAGACAGGTACGTTAATAGTTAATAGCGTACTTCTTTTTCTTGCTTTCGTGGTATTCTTGCTAGTTACACTAGCCATCCTTACTGCGCTTCGATTGTGTGCGTACTGCTGCAATATTGTTAACGTGAGTCTTGTAAAACCTTCTTTTTACGTTTACTCTCGTGTTAAAAATCTGAATTCTTCTAGAGTTCCTGATCTTCTGGGTGCGCTACAGTCTCTCTACCATCGCAATTGCCTAGTCT
+
844.4444:5<<66:@=BDCAAAC:9/:00)/66;28;9;9<<<<?@@?DCCCE=B?AACD@D@CCJCDCCCB>AAAAA0A@;@AAA;ABAB=AAB?@B?AAACCIAECDDEHCA?ABC?B@CCCCCCCD@GCBB;;:CCDCCCBB@@@BB@@>ADB?CJ@B@BBBBBBBBD@CCBBB7A=@=;;<<<*;@@@B;ABB;;:B@A@=AA@@,@;;:A?C?CB@DCBBDCC@BACCCDBB>A;;;7;BBDCCCBBCBBBBAB@BB?B;;;;C@CAEHAHJIHCA
@ATNG8:04738:04501
GATGGTAGTACATGATAGACGACACCAGAAGACTCAAGGAAACTCTAGAAGAATTACAGATTTTTTAAACACGAGAGTAAACGTAAAAAGAAGGTTTTACAAGACTCACGTTAACAATATTGCAGCAGTACGCACACAATCGAAGCGCAGTAAGGATGGCTAGTGTAACTAGCAAGAATACCACGAAAGCAAGAAAAAAGAAGTACGCTATTAACTATTAACGTACCTGTCTCTTCCGAAACGAATGAGTACGAGAGTCAGAGCAGAGCTACCATCGCAATTGCCTAGTCT
+
;:959><<:;55454:455<<<==;595/)//////)/)//)5<;9::=89838.4994449999#44)4:8888::799/7=49999'4C;B?BCC9BBC?CCBDBBC998:>A@?BBB?@@?CCDDCBBBCBBBCD@CCCC?BBBACCCC>A>BBB@BCCFFDCD@CBBBAA=AB?CA@8<<998-9=<;999999%9><>979B@CBC<?<<ABB7:99CGCFACBAACCE@C@BBB<A@@>@BBFDBBBCBA@??BBBBAAAA??@CD?C@@@@A?B@GC@CCCBBB
@ATNG8:04744:04529
GATGGTAGAGAGAGCTCTCTCATCGTACTCATTCGTTTCGGAAGAGACAGGTACGTTAATAGTTAATAGCGTACTTCTTTTTCTTGCTTTCGTGGTATTCTTGCTAGTCACACTAGCCATCCTTACTGCGCTTCGATTGTGTGCGTACTGCTGCAATATTGTTAACGTGAGTCTTGTAAAACCTTCTTTTTACGTTTACTCTCGTGTTAAAAATCTGAATTCTTCTAGAGTTCCTGATCTTCTGGATATGAGTGACTCGTGCTAATCGCAATTGCCTAGTCT
+
;;5<9>BAAA@:;9@;;>BAA;>>CA=BBBBC?AACC>CC@B?BBCBBBB7;6@@<9>?AB@@;@=@@?@KCCBB>A@???1=<8A:99.9A>>6;0.*-.*----::888;::78848;8693<>AAA898:>>8818;@@==>=>???@@BAA<<;;;??:?:>888:8AA?9=?ABB;A:?:?ADDD/>>?@>3::@@@==<;<08878(8;::A=A=@@<@@@??>=:>=@@@D??;?@@=AAA@A?????>>>>>>>>?;>>>>@9>9::5:>>>>=
@ATNG8:04712:04565
GATGGTAGAGTACAGTGTAGTAGACCAGAAGATCAGGAACTCTAGAAGAATTCAGATTTTTAACATCGAGAAGTAAACGTAAAAAAGAAGGTTTTACAAGACTCACGTTTAACAATATTGCAGCAGTACGCACACAATCGAAGCGCAGTAAGGATGGCTAGTGTAACTAGCAAGAATACCACGAAAAGCAAGAAAAAAGAAGTACGCTATTAACTATTAACTTACCTGTCTCTTCCGAAACGAATGAGTACACATCGTCGTGTCGTGCTACCATCGCAATTGCCTAGTCT
+
>9969<;>BB<55=;556;///:/0)/9<5<==66605<;:;////)/769399---999'80-,,2--//)/699167333333#33,3,333&38849::98773//(/(//(//3.3556=>>??=>==@9:949>>?;@A@ABBBC=B?A;<6;@=<<000;?@?A?C?B=>BB=6:93777(777/778899%9=97<8>9322647999>@9@<AE=AA:==889@@=B:==A9A@A<898>>>>888AAAC???BBBBAAA>8818>@?AB;?6:;6<=887<
@ATNG8:04700:04592
GATTAGTATAGAGCTCTACATAGTACTCATTCGTTTCGGAAGAGACAGGTACGTTAATAGTTAATAGCGTACTTCTTTTTCTTGCTTTCGTGGTATTCTTGCTAGTTACACTAGCCATCCTTACTGCGCTTCGATTGTGTGCGTTCTGCTGCAATATTGTTAACGTGAGTCTTGTAAAACCTTCTTTTTACGTTTACTCTCGTGTTAAAAATCTGAATTCTTCTAGAGTTCCTGATCTTTCTGGTGAGATATGCATGATGCTACCATCGCAATTGCCTAGTCT
+
555055@;;9@@<<;;;==<<>>><<BCCC?B;;;8;A=B=@??BBBB?CCBCB@C=AA@@<?8B::>:::33,37777)7;49333(3;98.33828>;>?@BBB@CCD@AAAA<AAA<A=A@@==::87>A>>5;;77799;488?5559826664793:37<=?>>@@D9>8888(88>988889+8A>AB:;;;===>?;;7;FCC/A;;<>=A=>>:>@@@=;;5;8==>>;::36:;7///77-//6:;;;;@>>:==59///;=9=1;;:;;;;;A
@ATNG8:04715:04594
GATGGTAGAGTACAGTGTAGTAGACCAGAAGATCAGGAACTCTAGAAGAATTCAGATTTTTAACACGAGAGTAAACGTAAAAAGAAGGTTTTACAAGACTCACGTTAACAATATTGCAGCAGTACGCACACAATCGAAGCGCAGTAAGGATGGCTAGTGTAACTAGCAAGAATACCACGAAAGCAAGAAAAAAGAAGTACGCTATTAACTATTAACGTACCTGTCTCTTCCGAAACGAATGAGTACTATAGACTATCTGAGACTACCATCGCAATTGCCTAGTCT
+
;?AA@BBBBBBBB:;6=BCCGCCBB:;;A?CBB@@B=@>ACCA@@C?AA@B???@ABDDD3C?BABBCCBC???:??@CDED3BB?B@DDD;CCD@CCCAAABDG?C@??=@BB?BCCCCBCCCCCCDDCBB<BDEF?AAAABBBB>B?B99;:DDCBCCC?BBBBBB@BB=>>>399>@@9::9;::::::%:=;=:8:BBBB@=B<??==8=9==BBE@AAACCBB?B?AAA<ABB?BCCCBAAACBBBCAAABBBBBBBCCBB?BBBBAB?C?BB?BCCCBB
@ATNG8:04716:04590
GATGGTAGGTGCACATGAGTGTATCCAGAAGATCAGGAACTCTAGAAGAATTCAGATTTTTAACACGAGAGTAAACGTAAAAAGAAGGTTTTACAAGACTCACGTTAACAATATTGCAGCAGTACGCACACAATCGAAGCGCAGTAAGGATGGCTAGTGTAACTAGCAAGAATACCACGAAAGCAAGAAAAAAGAAGTACGCTATTAACTATTAACGTACCTGTCTCTTCCGAAACGAATGAGTACGAGAGTCAGAGCAGAGCTACCATCGCAATTGCCTAGTCT
+
AA@@<?<C@@@??555;;>BBBBAA<@@@=@@?CAA>B@DCCCCCD@CC?B@BCB=>@>@0@=BDDCCBCCCFF?BBBBCCC5CIBDACCC=BCB@BBCCBBCCC@C@BB?ABB?CBCCCCBBBBBCCEFBB>AB@@?BAAABCAA>BACDD?BBBCCCCC?CCCCCC???<??>489<<<3===999999:%:><>948BCCCB?A?@AA?2;5:;BBC@CBBBBCD@EABBB<AAA>ACABBBBBBCBAAACCCCC@AACCBBA;@899>@=B?A@?@CDDCC
@ATNG8:04717:04596
GATGGTAGAGAGACTGTAGCGCACCCAGAAGACTCAGGAACTCTAAGAAGAATTCAGATTTTTTAACATCGAGAGTAAACGATTAAAAAAGAAAGGGTTTTTACAAAGACTCACGTTTAAACAATATTGCAGCAGTACGCACACAATCGAAGCGCAGTAAGGATGGCTAGTGTAACTAGCAAGAATACCACGAAAGCAAGAAAAAGAAGTACGCTATTAACTATTAACGTACCTGTCTCTTCCGAAACGAATGAGTACTATGTAGAGCTCTATACTACCATCGCAATTTGCCTAGTCT
+
55557=<@BB;;:B@=<@BBB;69C:A>A;>0/////)0*/9://)/:39938600///;;;;&968;;;:9733666.////(/8888$///(//(3999'3//9166////.226'22'222722,2678>CDCECCDDCBBC@CC@@<@@??BC>><@@CAB?ACCCBAAA?ACCCCB@A@8@A@9<<999,8<<;>@A@A2?C?F??@BB@8738:>=89185;@CDF@DBAA@BB@C?BCB=C@@=@BACFCBABBDDBAABCCBB>@;@@??;?><;=?188/;?9=>@000
@ATNG8:04721:04605
GATTGCTCTGACTCTCGTACTCATTCGTTTCGGAAGAGACAGGTACGTTAATAGTTAATAGCGTACTTCTTTTTCTTGCTTTCGTGGTATTCTTTGCTAGTTACACTAGCCATCCTTACTGCGCTTCGATTGTGTGCGTACTGCTGCAATTATTGTTAACGTGAGTCTTGTAAAACCTTCTTTTTACGTTTACTCTCGTGTTTAAAATCTTGAATTCTTCTATAGTTCCTGATCTTCTGGGCAGACTCTCACACGCCTAGCCATCGCAATTGCCTAGTCT
+
:>?:555:@@CBBBBBCCCCCCCC@CBCC<@@=@;>?955<?7@<@CC@D?B@@?<>733/6///77279999'9869;;;+/00/)//;-333(33388;4999:335<499?4;133333733./8::*//6//7<;<@B:87999)/)/83:;494;A527;8;848<:@=+;,5.29=:@*555::29333<;55222'333&375.9<7;85505;>=AAA9>9>>??AC:>?CC=:949988:833334/)////)-6/--837*-/1669:73
@ATNG8:04734:04620
GATGGTAGACATATCGTACTCTCTTTACTCATTCGTTTCGGAATGGAAGACAGGTACGTTTAATAGTTAATAGCGTACTTCTTTTTTCTTGCTTTTCTGTGGTATTCTTGCTAGTTTACACTAGCCATCCTTACTCGCTCTTCGATTGTGTGCGTACTGCTGCAATATTTGTTAACGTGAGTCTTGTAAAACCTTTCTTTTTACGTTTAACTCTCGTGTTTAAAAATCTTGAATTCTTACTAGAGTTCCTGATCTTTCTGGTGTCTGATCTGTATCACTACCATCGCAATTGCCTAGTCT
+
44485;4949995559955666>>@6669965.5755,5637(--(-(-889:5494444(4.444:8=8;@=::///94/0////#/3,33333&3339:4<8=7BC?@@785@D7=<75657:7=?=7<7:7///8733.58./)//..::7997988:777/555=/77376:>?=?>?A?595555'2-55'558;8.8<988072.../.576:8/8777(7//)/9/60:;.2255777;5959;;::::197;59///7;=?=>=@AA;;;A??:>>>>>=7<59929@;;//
@ATNG8:04737:04614
GATGGTAGTAGTACACTAGTCATACCAGAAGATCAGGAACTCTAGAAGAATTCAGATTTTTAACATCGAGAGTAAACGTAAAAAAGAAGGTTTTACAAGACTCACGTTTAACAATATTGCAGCAGTACGCACACAATCGAAGCGCAGTAAGGATGGCTAGTGTAACTAGCAAGAATACCACGAAAAGCAAGAAAAAAGAAGTACGCTATTAACTATTAACGTACCTGTCTCTTCCGAAACGAATGAGTACGTGTGACGTACGTGAGCTACCATCGCAATTGCCTAGTCT
+
00//3989?AAB<=<;;;;;9:444.4::59;..-8(-(-5:/56>7<:8;4/////;;;+;688//5:888444(43444444#44.45<<</::=6::<><><888(75;<8??:6:>;<=@ECBBACCCCBB?BC@@=@AA@CCAA>B@CBB@BAAACCBB?BBBBBB@BB?AAA?@A::::+:>>;9::999%:>>@?=?BBAAA7:789?>4;6;>BBC?CBBBCCF=?=?CC>CBB?BBBBBBDCAAABBCCCAAA@ABBBBAA>A999BC?C?>>>>BCC??
@ATNG8:04739:04620
TATGGTAGTGTGTCTCTGAGAGTAGTACTCATTCTTTCGGAAGAGACAGGTACGTTAATAGTTAATAGCGTACTTCTTTTTCTTGCTTTCGTGGTATTCTTGCTAGTTACACTAGCCATCCTTACTGCGCTTCGATTGTGTGCGTACTGCTGCAATATTGTTAACGTGAGTCTTGTAAAACCTTCTTTTTACGTTTACTCTCGTGTTAAAAATCTGAATTCTTCTAGAGTTCCCGATCTTCTGGGATGTGTGCGCAGTGCCTACCATCGCAATTGCCTAGTCT
+
@@@A?B@AADCEAABBCBBBDDDCCCBBBAB@=@@@=AC?B@CDCBBCC@CCBBCAD@CCCC@C@CCCCCCCCC@BBDDD1CC?CCCC>CCBB?BCGAAA?ACBBBDADDICCCBB=BBA?CACCCCBCAB?ACHE@CDDCFCECCBBBDCBBC@BCC@CB@B@CCCCCCBBB@BBBBB8A;?;:;::9*:BAAC>CCCCCCCCCCADCCC5CBBCCACACC@CDCCCAA<AB<BBC@@;@000+0000@@@ACBBCCDD@CBB>BBBBEG@E?BB?ACCBBB
@ATNG8:04701:04630
GATGGTAGAGTACAGTGTAGTAGACCAGAAGATAGGAACTCTAGAAGAATTCAGATTTTTTAACACGAGAGTAAACGTAAAAAGAAGGTTTTTACAAGACTCACGTTTAACAATATTTGCAGCAGTACGCACACAATCGAAGCGCAGTAAGGATGGCTAGTGTAACTAGCAAGAATACCACGAAAGCAAGAAAAAGAAGTACGCTATTTAACTATTTAAACGTACCTGTCTCTTCCGAAACGAATGAGTACTATAGACTATCTGAGACACCATCGCAATTGCCTAGTCT
+
88>@9>BCBBB=?DCCECCCCBAAB:::C@CB@AA?A;00/97//,6=:?9<>@000000$0)/9969:<;@@@9?::9>>>.>828499::+:==?:887888373(36;;5>9=?.58>>>>>>888?==<==9=?AC=;:;>=;:98>:??B@DBBBBBCC>BABBBB?AC?B@?;?A???:>BB>A@@A@2=>8==>@?BB@@@:@;>>888)98)8<=@D<@@A;;;B=F=>?>7=@@=A@@BAA:::??BA==>A@??;<;A??;>>>?@B?B???;????AB
@ATNG8:04702:04644
GATGGTAGGTGCAGCATGAGTGTATCCAGAAGATCAGGAACTCTAGAAGAATTCAGATTTTTAACACGAGAGTAAACGTAAAAAGAAGGTTTACAAGACTCACGTTAACAATATTGCAGCAGTACGCACACAATCGAAGCGCAGTAAGGATGGCTAGTGTAACTAGCAAGAATACCACGAAAGCAAGAAAAAAGAAGTACGCTATTAACTATTAACGTACCTGTCTCTTCCGAAACGAATGAGTACGAGAGTCAGAGCAGAGCTACCATCGCAATTGCCTAGTCT
+
85557=<<54494449999//9///:6=;;;=@?B99389==@@?@@<A@<@<@?@;::;:';<AABBBBA@ADD=A@;::9:$5<8A46606558>>6666===9=7::5:5425<<<==B=99;AAAA:;259992544;;:45066<<@>@@C@@@@C@CCA@@@=@?>@@A8::BBB=A>?;:::::9$9;/38;>88;>8178398@8><9596<:><:////)/3///)/99)448888;<:>><<BAA885;::::888288:88;:>===.55555:
@ATNG8:04702:04652
GATGTAGAGTATCATGTGTATCTCCACGATATCAGGAACTCTAGAAAGAATTTCAGATTTTTAACACGAGAGTAAACGTAAAAAAGAAGGTTTTACAAGACTCACGTTAACAATATTGCAGCAGTACGCACACAATCGAAGCGCAGTAAGGATGGCTAGTGTAACTAGCAAGAATACCACGAAAGCAAGAAAAAAGAAGTACGCTATTAACTATTTAACGTACCTGTCTCTTCCGAAACGAATGAGTACTATAGACTATCTGAGACTACCATCGCAATTGCCTAGTCT
+
,-////4=;=9955555<;;66/80,,,,,,869:04.4;494444)4:.55)49:::<<<)<:====<999555)55555555#5;.5.555&59;5;?>==<<::3:5:<5<<;4:9;34494555555959.5599.54:44455.549;<8<<<<<<==:;;??A@;>>1878499=AB;><>90/0000$//0///6977:656)///--(-02-//:)//555:;.4.444)4993::::::;=99:8333;35565=>?999<<00//72729:5/////<
@ATNG8:04718:04641
GATTAGACATACGTACTCTCTGTACTCATTCGTTTCGGAAGAGACAGGTACGTTAATAGTTAATAGCGTACTTCTTTTTCTTGCTTTCGTGGTATTCTTGCTAGTTACACTAGCCATCCTTACTGCGCTTCGATTGTGTGCGTACTGCTGCAATATTGTTAACGTGAGTCTTGTAAAACCTTCTTTTTACGTTTACTCTCGTGTTAAAAATCTGAATTCTTCTAGAGTTCCTGATCTTCTGGTGTCTGATCTGTATCACTACCATCGCAATTGCCTAGTCT
+
BCC>AABBBCCCBBBBCCCCDCC;<;HCCACCCH?CEAF@CBCDBBB@DBBBC@G>?@@@>@@CCCCB?@@B?ACBBB2BB=AACD>BBBB?BA@;?A4:99?8938>??BCCC?BBB?A<BB;::==A>AAAA687?:::::;>BBBBB:;7;=>;@B<@<?AAAA=>>B:;;;ED5@7;7;DDFD.>>===5=<=;;;>;9818>>>/@@>>>;>;=>:>=>>@@@<B<BB>>==8===4888888>>>?;;;>>>>>EE=?898B=5:5//,/@=7<;
@ATNG8:04735:04640
GATGGTAGTGTCATATGAGAGTGTGTACTCATTCGTTTCGGAAGAGACAGGTACGTTAATAGTTAAATAGCGTACTTCTTTTTCTTGCTTTCGTGGTATTCTTGCTAGTTACACTAGCCATCCTTACTGCGCTTCGATTGTGTGCGTACTGCTGCAATATTGTTAACGTGAGTCTTGTAAAACCTTCTTTTTACGTTTACTCTCGTGTTAAAAATCTGAATTCTTCTAGAGTTCCTGATCTTCTGGATAGCGACGCGATATACTACCATCGCAATTGCCTAGTCT
+
////6;///>>::;9555555<<<<<<<954?:>9;:.4:6;6::55/992/////)/)/:::.55)55559=999754444$4:.45?@7===??BBD>@A@BBBCBB@CBCCCCCC?AAB?B?CBBBAABA?BBBC@CAAABBCACCC;==@BC>@AB=@C?B?BBDBBB;:;=AA@AB.;5;5;@AAA*;;;;;0;:;;::B99:9?>@?,?999929;@A799CB@@C<@;?@@@@@440<;00/A7:=0///<<=??>>@?9=999>A9?9::29=@@@C
@ATNG8:04706:04713
GATGGTAGTACATGATAGACGACACCAGAAGATCATGGAACGTCTAGAAGAATCAGATTTTTTAACACGAGAGTAAACGCAAAAAGAAGGTTTTACAAGACTCCACGTAACAATATTGCAGCAGTACGCACACAATCGAAGCGCAGTAAGGATGGCTAGTGTAACTAGCAAGAATACCACGAAGCAAGAAAAGAAGTACGCTATTAACTATTAACGTACCTGTCTCTTCCGAACGAATGAGTACTGCGTCTCACTCTCGCCTACCATCGCAATTCCTAGTCT
+
=B?>8>;<995445=;999;////93//5.5/9////)/)/:::;<;9.5/)//----7777#/)///4999;444(4449999*9:6:;;>;,//93///;<7::>>?;@@<@??4493359:<<@??@?@@@;90061///6666818294434;=>877=>??@A@?<8928@A:??@@566;9;:;;-56/5.//99=<=8=8<===;?:?@;;9=BB666<<7:87<;000*/999<::>;?@>@BB<;;A>>9616@<495555<9=9>=@@?:59
@ATNG8:04711:04722
GATGGTAGCGCACACATAGATACAGTACTCATTCGTTTCGGAAGAGACAGGTACGTTAATAGTTATAGCGTACTTCTTTTCTTGTCTTTCTGTGGTATTCTTGCTAGTTACACTAGCCATCCTTACTGCGCTTCGATTGTGTGCGTACTGCTGCAATATTGTTAACGTGAGTCTTGTAAAACCTTCTTTTTACGTTTACTCTCGTGTTAAAAATCTGAATTCTTCTAGAGTTCCTGATCTTCTGGACAGAGTGTGCAGATACTACCATCGCAATTGCCTAGTCT
+
5:558==>CBDB969BBBBCCBBBBB;96>::.:9;9)9?45.59:<<;;45<5;58<8;:@@+0/779<;;;=39::9.:C;??@@A<;;::C?@?A=AA>BBB>?A@FEDFJECC@BBB=@>ACCCCCBB>ACCD@DBBBBBCCCCCCCCBBCACBB?BC@C@BBCCCCCCC?A@@@?5@>@>?@@@@0?AAAB=BBBBBABB??4:;;;*<BBBDAEAAB?BCBBB@@?@@DCBCCC;::C@CCBBBCCDDCCEECCCCCB@=@?@@?B?C=@@@EDDBBB
@ATNG8:04730:04719
GATGGTAGTGTGTCTCTGAGAGTAGTACTCATTCGTTTCGGAAGAGACAGGTACGTTAATAGTTAATAGCGTACTTCTTTTTCTTGCTTTTCGTGGTATTCTTGCTAGTTACACTAGCCATCCTTACTGCGCTTCGATTGTGTGCGTACTGCTGCAATATTGTTAACGTGAGTCTTGTAAAACCTTCTTTTTACGTTTACTCTCGTGTTTAAAAATCTGAATTCTTCTAGAGTTCCTGATCTTTCTGGACAGAGTGTGCAGATACATCGCAATTGCCTAGTCT
+
BBBC@BBCBBBCCCBCBCFCCCCCCDCCBBBB?A???<?EAD@BBCCCBB?CCCBB?CAEEED?D=CCCCBBBCB>?>>>>0=B=B9999.;BABABBB@DF?CBCJCC?CCCCCBBD@CCD?B?CGCCAA@B?BBBC@CBBBCBBBCCCCCBBAC?CBE?AA?A?AACCBBBCCBBCBBB8A<@=@CBBC5CBCCC=B@DA@@@@:::/:BBC5CBBCD@C@CC?BBBECBB?B@CBBC:;:0;@B>CCCCCCCCCBCBBCCCCBCBBBB;?;?A=?BBBAA
@ATNG8:04734:04715
GATGGTAGGCACTGCGCACACATCCCCAGAAGATCAGGAACTCTAGAAGAATTCAGATTTTTAACATCGAGAGTAAACGTAAAAAAGAAGGTTTTACAAGACTCACGTTAACAATATTGCAGCAGTACGCACACAATCGAAGCGCAGTAAGGATGGCTAGTGTAACTAGCAAGAATACCACGAAAGCAAGAAAAAGAAGTACGCTATTAACTATTAACGTACCTGTCTCTTCCGAAACGAATGAGTACACACTCTCATATGACACTACCATCGCAATTGCCTAGTCT
+
><?A9B50*////////5:5555555&5;;7<<<=?>6;9;;@;;9;?B=:>8999=9999'838955::<<<:98033444444#48.3-333&333-4;;:999//)/3;;5==@>=BBBDCDEBBBCCBBBD?BBCC?BBBBAA@B@C?C??=@DDDBAAC?AAAAAA?DC@?>?499<<<5=9939BBBF3BKAC???B?>==5;6;=CC6;7;@BBB?CBCAB??;?;?AA=ACC@BABBBBCCCCBAABBCEAABBB:9:CC?@@????:<:::7;DDDBB
@ATNG8:04736:04690
GATGGTAGGACGAGCGTCTGAGAGGTACTCATTCGTTTCGGAAGAGACAGGTACGTTAATAGTTAATAGCGTACTTCTTTTTCTTGCTTTCGTGGTATTCTTGCTAGTTACACTAGCCATCCTTACTGCGCTTCGATTGTGTGCGTACTGCTGCAATATTGTTAACGTGAGTCTTGTAAAACCTTCTTTTTACGTTTACTCTCGTGTTAAAAATCTGAATTCTTTCTAGAGTTCCTGATCTTCTGGTGAGATAGCATGATGCTACCATCGCAATTGCCTAGTCT
+
/8:::>8<=@=A=:455<555>AB;;???;;>9C<<=6==:=;>===CCB@BDFCD@GADDA@?B@BHGECICA@;;;;;;*;B?BBCH?BBBC@CGDBGF?BBACCDACCDCCCCC?BCC?C?CCCCBBBC@CCCC?CCCCCCCBBCCCCBAAA?CCC?BB@B@BBCCBBCCC@CBCBB;B?B=@@???,@BBBC?CCDCCCDCBB?BEFE3CBBCC>A<:;:0;BDCBAA@D@B@ACCC@BBB@CCCBCCCDCCBCCCCBBCB?B:::BB=A=AA?@BDBBB
@ATNG8:04700:04742
GATGGTAGTATATCGCGTCGCTATCCAGAAGATCAGGAACTCTAGAAGAATTCAGATTTTTAACACGAGAGTAAACGTAAAAAGAAGGTTTTACAAGACTCACATTAACAATATTGCAGCAGTACGCACACAATCGAAGCGCAGTAAGGATGGCTAGTGTAACTAGCAAGAATACCACGAAAGCAACAAAAAAGAAGTACGCTATTAACTATTAACGTACCTGTCTCTTCCGAAACGAATGAGTACTATAGACTATCTGAGACTACATCGCAATTGCCTAGTCT
+
AABB<A@A@@AEA;@C@;;@CCCECABBB?ABA;;9492/>>///<8<<7<;999::AAA0A<@@;;<<>>>BD=;:=?>>>,00+/)///&/799;??999BDCAD@CC@CDC@CBBCDDCDCCCCBBCCD@CCBB@BCAAAA;97;@CBB@DCBBBCCC@CCCCAA>::69998=?99:,8<<;999999%9><?ABBBCEDB;?;??AA3738?BAB>@@BAC@A=@=@@A;@@A?BBBCBBBCABBCCBAAAAAAABBBBBAAA???@6:6;B?BCC;::
@ATNG8:04708:04772
GATGGTAGGTGCACATGAGTGTATCCAGAAGATCAGGAACTCTAGAAGAATTCAGATTTTTAACACGAGAGTAAACGTAAAAAGAAGGTTTTACAAGACTCACGTTAACAATATTGCAGCAGTACGCACACAATCGAAGCGCAGTAAGGATGGCTAGTGTAACTAGCAAGAATACCACGAAAGCAAGAAAAAGAAGTACGCTATTAACTATTAACGTACCTGTCTCTTCCGAAACGAATGAGTACGAAAGTCAGAGCAGAGCTACCATCGCAATTGCCTAGTCT
+
>599;>=C?BBBB;9:CBCBCCCCC@BBB@;;;B;:5;@BBCDCBC@CE?@>@BAAAAAA2B?BBCBCCECCDD>BB:::::*<C>D=AAA9@BA?BBCBBBB@?<@?BEACBB?ABBBBBBBCCCDAAAAD@DD@@?@BBBBBBA?BACBB>BCCAAADD@CBBBBB?BB>AA@<?><<;3=?=9<<=>=.?A;@999CCAAB<>;?BBB>>;>?CCB?BBBAABC@C?CDD>BBB@BAA?A@?9995:CCABBBBJDBBCBBB@CBBBBB?B?BC@CCCBBB
@ATNG8:04742:04756
GTGGTAGGCACTGCGCACACATCCCAGAAGATCAGGAACTCTAGAAGAATTCAGATTTTTAACACGAGAGTAAACGTAAAAAGAAGGTTTTACAAGACTCACTTTAACAATATTGCAGCAGTACGCACACAATCGAAGCGCAGTAAGGATGGCTAGTGTAACTAGCAAGAATACCACGAAAAGCAAGAAAAAGAAGTACGCTATTAACTATTAACGTACCTGTCTCTTCCGAAACGAATGAGTACACACTCTCATATGACACTATCGCAATTGCCTAGTCT
+
::?5:8?=@955:@@BABBBBBBB=B@A@DBCCBB>B@BCCBCCC@FD@C?@?A;;;;;';<BBBBBA@@;;:.;9;;;;:.:@=B4;;;*9@A>B;99ABAAA<A?BC@DCC@CBC@A@B@A@BAACDCB?BBBB>@@BBC????A=C?@=@??ACBCC?CCCCBB?CD?B??8<=8989-:9927@>>?2><9<AAABB@@A9979HDC@C?AAABA>AAAA?;:=B=>>=8=BB>;<<AAAAABBDBBBCCBBBBBBB@@?@???C?CA;;;<CDBBB
@ATNG8:04719:04797
GATAGAGTATCATGTGTATCTCCAGAAGATCAGGAACTCTAGAAGAATTCAGATTTTTAACACGAGAGTAAACGTAAAAAGAAGGTTTTACAAGACTCACGTTAACAATATTGCAGCAGTACGCACACAATCGAATCGCAGTAAGGATGGCTAGTGTAACTAGCAAGAATACCACGAAAGCAAGAAAAAGAAGTACGCTATTAACTATTAACGTACCTGTCTCCTCCGAAACGAATGAGTACTATAGACTATCTGAGACTACCATCGCAATTGCCTAGTCT
+
A@;55BBBBBCCBBBCEH<;<A=@@B>@A@ABB?B@BBBBBCC@BC@B?A??;;;;;';;A@@C?CCCABB<BBBCCCC5CB@DBJJF;EDF@CBBBA>@00-09>><@@D9<@BB;;;BCCBBBAAAA>AADE@BBCDCCCB?B?BBB@BCCCCCBB?BBBBBB?BB?AAA?BC@@?8?<=9=@>>@.??9????CCBBB?B?BBBC?B?BBC::6:BBBAA?BCAGDD>C;;9;BDCDBBA??CCB???CCCCBBCCCBB=@@:::A>A>BA>BBBB;;
@ATNG8:04728:04799
GATGGTAGTGTCATATGAGAGTGTGTACTCATTCGTTTCGGAAGAGACAGGTACGTTAATAGTTAATAGCGTACTTCTTTTTTCTTGCTTTCGTGGTATTCTTGCTAGTTACACTAGCCATCCTTACTGCGCTTCGATTGTGTGCGTACTGCTGCAACATTGTTAACGTGAGTCTTGTAAAACCTTCTTTTTACGTTTACTCTCGTGTTAAAAATCTGAATTCTTCTAGAGTTCCTGATCTTCTGGGTTTATCAGCGAGTATCTACCATCGCAATTGCCTAGTCT
+
;8:>7:44444445;;;;;;;;;=>>;;;B==3:555)4;5:5;;;>=BC?B@;66155::9925.5::::9777)//////#/:39<??69///)///)/:49;;===8<<<9;6@@9@CB?B<@ABB;:;CGECCC?;;;;AAAB;:;BBBABD=@@?:?=:?<@ABCBCCAB:99CCC7C@C8:;BBB,@@;;;0;;;:@@?:992:9;9*9:;0=:=900+00@@=9949<999B=@7?>@@3>?5>@@999CCCCCA@@AC?@999?@=?699.9@B999
@ATNG8:04743:04814
GATGTAGTGTCAGTGCGCGTCGTCTAGAAGATCAGGAACTCTAGAAGAATTCAGATTTTTAACACGAGAGTAAACGTAAAAAAGAAGGTTTTACAAGACTCACGTTAACAATATTGCAGCAGTACGCACACAATCGAAGCGCAGTAAGGATGGCTAGTGTAACTAGCAAGAATACCACGAAAGCAAGAAAAAAGAAGTACGCTATTAACTATTATCGTACCTGTCTCTTCCGAAACGAATGAGTACTACTTCAGAGACACACGTGTCTACCATCGCAATTGCCTAGTCT
+
00//:88>BBA<;;;;;;666;@;BBA@:??@@?C6;7:@?788=9=<7?<9:7A@DDD1C>AAB>>>A???>5:9;;::::#94.59>@@2@@<9<C>BA@@0000=AEAAAE?BCBBBCCCCCBCCCCBB?ACBB?BB@@AA@?<@@CBB?ACCCDCCC?AABBBB?BB=???599@@@:A@?;999999%9><?B@ACCC=>18159@@.88A??==:=AAA?;;5;9;::3;??<@@@AAA@?@??=?@?@?@AA@>>@@@?AAAA=@:;;@@<@<??<?B@::;
@ATNG8:04698:04873
GATGGTAGAGTATCATGTGTATCTCCAGAAGATCAGGAACTCTAGAAGAATTCAGATTTTTTAACACGAGAGTAAACGTAAAAAGAAGGTTTTACAAGACTCACGTTTAACAATATTGCAGCAGTACGCACACAATCGAAGCGCAGTAAGGATGGCTAGTGTAACTAGCAAGAATACCACGAAAGCAAGAAAAAGAAGTACGCTATTAACTATTAACGTACCTGTCTCTTCCGAAAACGAATGAGTACATAGATATACGTATAGCTACATCGCAATTTGCCTAGTCT
+
AAAC@CCCCCBBBBB;;;CCCCJBB@CCC@BBBCCC>@>@AACB;;9;C@E?BBA;;;;;;%;?ECAAAGCCCCC>CCCCFGD5BB>B=BBB7BBB?BBBBBAA???;@>AC?@??=>BCCBBB@@ABB@0000,0=00+:@B495@?=A>B;;8;BBBBBCB@BCCBBB@??9?@A699A@@9@993:====,<>:?ABA@@=00+0*0::6(/)/=::9;?B566==7;64999&9::3:::;??@BA@@@=BBCCCCCCA>?000@;/52:5::/==8377779
@ATNG8:04708:04852
GATGGTATCGAGCGAGTGTGTATACCAGAAGATCAGGAACTCTAGAAGAATTCAGATTTTTTAACACGAGAGTAAACGTAAAAAGAAGGTTTTTACAAGACTCACGTTTAACAATATTGCAGCAGTACGCACACAATCGAAGCGCAGTAAGGATGGCTAGTGTAACTAGCAAGAATACCACGAAAGCAAGAAAAAAGAAGTACGCTATTAACTATTAACGTACCTGTCTCTTCCGAAACGAATGAGTACAGAGAGTACGATATGTCTACCATCGCAATTGCCTAGTCT
+
59558=<@A<665>>>>?==B=;;;6;;<8=B>5962605==<<BB?AA>A?A@A@@@@A@'A=ACJCCCCCCCC>CBBBCCC5BB?B?BBBB2BBB>BCCBCBB:9:.;>AA?BBD?BBDCC@@ABCCDBBBCD@DECC=AACCBBBB?B?AABAGCCBCCCD@CBBBCD@BB?AA?8<<877*9992999999%9>;=?=@BBC@A:@9000@9>9>@CCCACDBBBBA@C?CCC>DDC=A@CCCCCBBBAAABBAAABBB779BBB?CBBAAA@@=>>0//@<:=
@ATNG8:04715:04870
GATTAGTATAGAGCTCTACATAGTACTCATTCGTTTCGGAAGAGACAGGTACGTTAATAGTTAATAGCGTACTTCTTTTTCTTGCTTTCGTGGTATTCTTGCTAGTTACACTAGCCATCCTTACTGCGCTTCGATTGTGTGCGTACTGCTGCAATATTGTTAACGTGAGTCTTGTAAAACCTTTCTTTTTACGTTTTAACTCTTCGTGTTTAAAAATCTGAATTCTTACTAGATTTCCTGATTCCTTCTGGATTACTACTCATGTGCACCTACCATCGCAATTGCCTACGTCTT
+
5<:5:::?@=9=9945599;555;556<;;7:599,/;5;4///9::;6<>??@?B7:8:=9?<A>>?A>=8C<AKDDC3BA:?777)3://(//94885:??>:93:>>??A><=:@@=A:@A;6729>6AAAA6575=88<>>>><;76681//////)//57:>979;;.22666+6.55,53553'./////(/(///9688<655,6===.;7:7:4:8==9=@@@?>@A8=69975.3.326--(-2,2,**,,,,,-266887;=@=A65///47066-2,,,,,,(
@ATNG8:04707:04896
GATTAGAGTACAGTGTAGTAGACCAGAAGATCAGGAACTCTAGAAGAATTCAGATTTTTAACACGAGAGTAAACGTAAAAAGAAGGTTTTACAAGACTCACGTTAACAATATTGCAGCTGTACGCACACAATCGAAGCGCAGTAAGGATGGCTAGTGTAACTAGCAAGAATACCACGAAAGCAAGAAAAAGAAGTACGCTATTAACTATTAACGTACCTGTCTCTTCCGAAACGAATGAGTACTATAGACTATTTGAGACTACCATCGCAATTGCCTAGTCT
+
A?B?BF@A@DDAABBCCCBDD;;:;CE?CCDBBB@B@AAADCBC>AA?B?CBA9::::.:?CFBCBCCA997)8=;;;;;$9:5:.55606AA;@B>BCCDCC@C@AA>ABD@AAACCCCCCCCCCCCBB?BCCC@CBAAAAAA?C?CCC?BAAABABB@BBBBBC?CC?CBB?BBA@@;?==9<>??@.@@<@@AABBAAA=?<?ABB?B?BBBAA>B>??BBB@@@@@=5=00+0@@@@CBBBBADBCBBBB>BCB@@?8708@?>>C@C?BB?CBBBBC
@ATNG8:04731:04909
GATGGTAGGCACTGCGCACACATCCCCAGAAGATCAGGAACTCTAGAAGAATTCAGATTTTTTAACACGAGAGTAAAACGTAAAAAAGAAAGGTTTTTACAAGACTCACGTTAACAATATTGCAGCAGTACGCACACAATCGAAGCGCAGTAATGATGGCTAGTGTAACTAGCAAGAATACCACGAAAAGCAAGAAAAAAGAAGTACGCTATTAACTATTAACGTACCTGTCTCTTCCGAAACGAATGAGTACTACTCTCAGAGACACACTACCATCGCAATTGCCTAGTCT
+
00//)///)/7/0/5===BBBBBCBB7C;;59<:595.6.5;:555949:5::99696>>>>&;7:>;<888:7999*9?@AD@@<$555)/)////$///)///7:<>5:4939>9?BA<@@AABCCCCBBFFFD?@<?C994;@@?BC@?>@CDCC?BBBBAA>>;?CC@@@:00+00/(/55666(7966//////%//(././969;97:1559;7><@ACCEAFA@??BA?@?:99/7?><@BBBBBBCCDDBBBBBCAA@B@<7955.5:::;A?A>BB@CBBAAA
@ATNG8:04744:04939
GATGGTAGCGCATATCAGCGCAGCCCAGAAGATCAGGAACTCTAGAAGAATTCAGATTTTTAACACGAGAGTAAACGTAAAAAGAAGGTTTTACAAGACTCACGTTAACAATATTGCAGCAGTACGCACACAATACGAAGACGCAGTAAGGATGGCTAGTGTAACTAGCAAGAATACCACGAAAGCAAGAAAAAAAGTACGCTATTAACTATTAACGTACCTGTCTCTTCCGAAACGAATGAGTACTATAGACTATCTGAGACTGCCAAGGCACACAGGGGATAGG
+
>ABD@CCCCBBCBCDCBBBCDCCCC?CDDABBADBB>A=A@AAAAB?AA?A=??494=>>,@=BBBCCCCCCCC>CB?@@@?,?A=A5;;;.;CC?BDDBBBB@@=@?BB@BCC?CCCCBAAAABAA;;0=@90..883---9:://55;6;==:>==<>C@?<@@@@AB?CE?CBC@BA:::,8<<89999:::#/>>9>8///1:;>==B<?<>AA@A=A?:;=A@1817??6?CC???;>;;;;;;?BA>>>@AA@@@@AA@@;@<A<AAA>>A@@@2;;///
@ATNG8:04729:05015
GATGGTAGCGCATATCAGCGCAGCCCAGAAGATCAGGAACTCTAGAAGAATTCAGATTTTTAACACGAGAGTAAATAGTAAAAAGAATGGTTTTACAAGACTCACGTTAACAATATTGCAGCAGTACGCACACAATCGAAGCGCAGTAAGGATGGCTAGTGTAACTAGCAAGAATACCACGAAAGCAAGAAAAAGAAGTACGCTATTAACTATTAACGTACCTGTCTCTTCCGAAACGAATGAGTACCTCTCAGACGCTCGTCCTACCATCGCAATTGCCTAGTCT
+
/0/739::::959996556;===?@6=;;6;;9555.505===>AA<?>:=;;<9999:;*949CBCCCBB:;:79BABACCC.;:99;5;9:&94:5:<544;:::39398.448.54;<>>ECCBBBBBEBB?BBA@>ABBACCBB=C@BBB>BCBBBAAA>AAAABB>@@<ABB;??==;3?@@<=AAAA/@@<@;;;AA@@@7;8;@@@3838@CCCAGCAA@B@294;??8A;<7;BCCCBB@@A@AAACCAAAAA@@=@AB@A@@?90*/100+0@@BAC
@ATNG8:04740:04993
GATGGTAGTGCGTGAGAGAGAGACCCAGAAGATCAGGAACTCTAGAAGAATTCAGATTTTTAACACGAGAGTAAACGTAAAAAGAAGGTTTTACAAGACTCACGTTAACAATATTGCAGCAGTACGCACACAATCGAAGCGCAGTAAGGATGGCTAGTGTAACTAGCAAGAATACCACGAAAGCAAGAAAAAGAAGTACGCTATTAACTATTAACGTACCTGTCTCTTCCGAAACGAATGAGTACGTGTGACGTACGTGAGCTAATCGCAATTGCCTAGTCT
+
::::7==>>C@@?B@@;CBBBBAA@3;<@7@B@>@;<A<ABB@@@EADC?C=99:??===+<8:BAABBCCA@?6=>;;<<<*<@=@5;;;&9@@>C;:;EHCCC@D@BB@BBC@CGBABBDCCCCCCCCCC@CD@@>@?@A?@AA<A?CBB@BCCCCAAA?CBC@@@?DD@?>?999AAA;A@>;<=<??1?C?C???CCA??;?9====8=:=ACAA=@@;;;AC=A>BCC>CCB>@@?BCGCBBBBBCBBBBABABBBBCC?AABBB?B?BC?CAC:::
@ATNG8:04710:05061
GATGGTAGTGTCAGTATGAGAGTGTGTACTCATTCGTTTCGGAAGAGACAGGTACGTTAATAGTTAATAGCGTACTTCTTTTTCTTGTCTTTCTGTGGTATTCTTGCTAGTTACACTAGCCATCCTTACTGCGCTTCGATTGTGTGCGTACTGCTGCAATATTGTTAACGTGAGTCTTGTAAAACCTTCTTTTTACGTTTACTCTCGTGTTAAAAATCTGAATTCTTCTAGAGTTCCTGATCTTCTGGACAGAGTGTGCAGATACTACCATCGCAATTGCCTAGTCT
+
;9558:;::77////7::<9;665555555<<<64554)4<.4.445999:9==6:9:@766BD8B@;;9BA@<=;.54444$4:3455A>244443-333-3:69:83369;;?BBCCC?BCC@D@EBCBA@@@=@AAB?BBBAABBCCBBBBCBBC@DBB?BB@E@C@AABBBBB=A@@@@7@>B=ABBBB0A@@@C;@;;;BBBABAACFFE5CBBCC@C@BBABBBDBCC?B@BGBBBDABBB?BBAABB;;;CCCCCA@AB;;5;C;00@,0,00;@>A:::
@ATNG8:04717:05042
GATGGTAGTGCGTGGAGAGAGAGACCCAGAAGATCAGGAACTCTAGAAGAATTCAGATTTTTAACACGAGAGTAAACGTAAAAAGAAGGTTTTACAAGACTCACGTTAACAATATTGCAGCAGTACGCACACAATCGAAGCGCAGTAAGGATGGCTAGTGTAACTAGCAAGAATACCACGAAAGCAAGAAAAAGAAGTACGCTATTAACTATTAACGTACCTGTCTCTTCCGAAACGAATGAGTCCATAGATATACGTATAGCTACCATCGCAATTGCCTAGTCT
+
:<?A79444:/0//)///7<<<C;;;)55;7<=:///273988:;5<2548<777///;;;)767::=====BBB>@@<<A??+;@:>3==>0>;A=@BBAAA>@B>B@CF@CBC@CCBBBBBCCCGECA@;;7;B@@7;;BBBB::8;>A@@=@BB@BBAA?ABABAB=@@?9998=?989*3784>=??>+=B7A@BBBB>AA8=565;;5:7;ADBC@BD;;;::3:<===9???;?B@@AB?ABAAAA>>>A>??CCBB?@?>888<::3:8<<:<>=>>>
@ATNG8:04728:05038
GATGGTAGCGCACACATAGATACAGTACTCATTCGTTTCGGAAGAGACAGGTACGTTAATAGTTAATAGCGTACTTCTTTTCTTGTCTTTCTGTGGTATTCTTGCTAGTTACACTAGCCATCCTTACTGCGCTTCGATTGTGTGCGTACTGCTGCAATATTGTTAACGTGAGTCTTGTAAAACCTTCTTTTTACGTTTACTCTCGTGTTAAAAATCTGAATTCTTCTAGAGTTCCTGATCTTCTGGACGACGCGCACTGACACTACTTCGCAATTGCCTAGTCT
+
444439;;<<A:;;;<<@@BCCBBBCBAABBC?BCBB=BB75.59999AB796;>B?C?ABCI@B@BB@?;<;9=89999*4:5555>A5954??9=:<8<A488:@ABADDDDCCCE@AA@@C?CCAAACCC@CCBB>B@@@CBBCDCCCCBBBC@D@@?@CAE@CCBBBBCCC?A@>@?7?=B@CCDCD5BB?@?;@AAABBBBBB>BBBB0BAAACAC@CC@BCCCCA@?A?BBBDBB?BAB?AB:;;A@CCCBA@CCCDCCCCABA@B>B>BA@CCJCEB
@ATNG8:04740:05040
GATGGTAGTGTGTCTCTGAGAGTAGTACTCATTCGTTTCGGAAGAGACAGGTACGTTAATAGTTAATAGCGTACTTCTTTTTCTTGCTTTCGTGGTATTCTTGCTAGTTACACTAGCCATCCTTACTGCGCTTCGATTGTGTGCGTACTGCTGCAATATTGTTAACGTGAGTCTTGTAAAACCTTCTTTTTACGTTTACTCTCGTGTTAAAAATCTGAATTCTTCTAGAGTTCCTGATCTTCTGGGATGTGTGCGCAGTGCCACCATCGCAATTGCCTAGTCT
+
::9:7=4;5?4;4:556<;@@<A@ABCB@A;<7;BCC>BB?B?ABBCCCB@CBBBEAC@CC;;9;@AAACAA?AA;ABFIE5CC@CBBC>BBBB@CBC?AA8;;@BCCBCFCCDCDDACDD?B?BDDGDCBC?BCCC?CCCCCBBBBCCCCACBB?BBC>A@?B?AABAAABBB@BCFIE=KAC=;<;;;*;B@A@:ABBBBBBA@@;@@BA,AA@;;9;?CCABBDDBBB@C@CCCCCD@CABB:B<;;BBBA@@@A@@C@CC@DBBABC>A?AA@ABBB??
@ATNG8:04743:05039
GATGTAGAGAGACTGTAGCGCACCCAGAAGATCAGGAACTCTAGAAGAATTCAGATTTTTAACACGAGAGTAAACGTAAAAAGAAGGTTTTACAAGACTCACGTTAACAATATTGCAGCAGTACGCACACAATCGAAGCGCAGTAAGGATGGCTAGTGTAACTAGCAAGAATACCACGAAAGCAAGAAAAAGAAGTACGCTATTAACTATTAACGTACCTGTCTCTTCCGAAACGAATGAGTACAGAGAGTACGATATGTCTACCATCGCAATTCCTAGTCT
+
:<ACBBCCCCDEC;;;BBBBCCEE>DBB>BECCCC@C=A@CCCC?=AC?C?AAACCCCD3B?BCCBBBBCCCC>BCCCBBB2@@;@5;;;6;CE@F<;;DDDBA?B@@A>@CC=@@BBCCCCCBCCCDCCB?BCCB@CBBAABBB>B@BBB?BCCCCBBB?BBB????BB>BBA;?????8?@A?CCCCC3BB?B===AA@@@<@<>>=A7:7<AECD@CBCBC@?;@;?@@;@AA?BBBDBBBCBBCBBBBCBBBBBB===@@=@@@?>A1718:===<=;
@ATNG8:04747:05063
GATGGTAGCACACGAGATCTCATCGTACTCATTCGTTTCGGAAGAGACAGGTACGTTAATAGTTAATAGCTTACTTCTTTTTCTTGTCTTTCTGTGATATTTCTTGCTAGTTACACTAGCCATCCTTACTGCGCTTCGATTGTGTGCGTACTGCTGCAATATTGTTAACGTGAGTCTTGTAAAACCTTCTTTTTACGTTTACTCTCGTGTTAAAAATCTGAATTCTTCTAGAGTTCCTGATCTTCTGGATAGCGACGCGATATACTACCATCGCAATTGCCTAGTCT
+
..--(--,,25<00///7:;<;;;=>666==<7@:;;09;5;6666>>CB@CDBBB@C@BBCF;C?CCAAA9B@A???<<<,<=9???AA.3333333333(3737;758868;=>>>;=6:55+2+289:777;499::42227779;9<;99>>881<CC@CDACACCBCBBCCDACCDFD;E@C<@@@?@0@BBBC>DBBBCCCAA@;>>@@0@AABB@C@BC@BCCBBBB@B@CCBBBB>@@C@CDCCCCC:;:A@@CDDCCCD@DBCBBB>@=AA;@CEAAA
@ATNG8:04718:05095
GATGGTAGGCACTGGCGCACACATCCCAGAAGATCAGGAACTCTAAGAAGAATTCAGATTTTTAACATCGAGAGTAAACGTAAAAAGAAGGTTTTTACAAGACTCACGTTTAACAATATTGCAGCAGTACGCACACAATCGAAGCGCAGTAAGGATGGCTAGTGTAACTAGCAAGAATACCACGAAAGCAAGAAAAAGAAGTACGCTATTAACTATTAACGTACCTGTCTCTTCCGAAACGAATGAGTACACACTCTCATATGACACTACCATCGCAATTGCCTAGTCT
+
00/;8;=A;@////)/77555;<<?@8@>>9;99955.55999//)/<7::6:444444:::'8.4388:88:9337*788::::)9:5:-3333$3:<7=;8877;333(38=<:AAA>BBBBCAAABGLCCBFCC@BBAC:::AAAAAB?B?B@@=@DBBACCC?@@@?AB?BB?@??<??AAA;A;=8<<===,;=8767@AAAAB<>;>>=<9=:=ACCC?BA@????<??BBD>CCC<?>C>@?BBBBAABBB@@==BBAABBCE@C:99@@8<8::5:@AA::
@ATNG8:04721:05104
GATGGTAGAGTAGTCATGTGTATCTCCACGAAGAATCAGGAACTCTAGAAGAATTCAGATTTTTAACACGAGAGTAAACGTAAAAAGAAGGTTTTACAAGACTCACGTTAACAATATTGCAGCAGTACGCACACAATCGAAGCGCATTAAGGATGGCTAGTGTAACTAGCAAGAATACCACGAAAGCAAGAAAAAGAAGTACGCTATTAACTATTAACGTACCTGTCTCTTCCGAAACGAATGAGTACGAGAGAGCACACGTGTCTACCATCGCAATTGCCTAGTCT
+
4444.449<@@0/////::566997=)////2//)49;<3:7:ABBB@@=@B?C?A@?;;;;;$;5@@@CC>DCCDF>BCCIIII5CC@BACCC<CBB?BABA;0000*/16:6::=9==<<BCCBBBCCABBBB?BB@@=@@@@;;5;6;=AAB??@@B;:;B?CBBBAA>AD@BBB?BCAA?8?AA?BDDFD2CC>AABBCG??@?B=@@??;=;@????@CCAAAAA?B?CEF?BAA=AA@@@AABAABB???BBBC??@CC?@?@BBB??;=B<AA<@@B877
@ATNG8:04742:05101
GATGGTAGCGCACACATAGATACAGTACTCATTCGTTTCGGAAGAGACAGGTACGTTAATAGTTAATAGCGTACTTCTTTTTCTTGCTTTCGTGGTATTCTTGCTAGTTACACTAGCCATCCTTACTGCGCTTCGATTGTGTGCGTACTGCTGCTATATTGTTAACGTGAGTCTTGTAAAACCTTCTTTTTACGTTTACTCTCGTGTTAAAAATCTGAATTCTTCTAGAGTTCCTGATCTTCTGGTATGACTAGTGTACTACTACCATCGCAATTCCTAGTCT
+
44485;DCFCCC@BBBCCCCDBBBCCCCCBA@=@??@<@D@EAAAABCCBGCCBAA@D?CCCC>@?@CCCCCBBB;@?@@@0@A=AAHE=BBBCACCC@CC@BBCCBB?CCCCCBBC@CCD?B?CICCCCBB?AADD?@ACCDECCCCCBBBCBBBBBD@BC<?;@AAABBBBC?CCDCC;C@C?AACCC5CBBBB=BABBCBBCCBACDDD5CCBBB?C>CB?BBCBBBD@C@CCDBBB@BBC@BCCCCBEECCCCCCCCCDCB@BBBBBB@B@F@BBCCAA
@ATNG8:04753:04529
GATGGTATGCGTGAGAGAGAGACCCAGAAGATCAGGAACTCTAGAAGAATTCAGATTTTTAACATCGAGAGTAAACGTAAAAAGAAGGTTTTTACAAGACTCACGTTAACAATATTGCAGCAGTAGGCACACAATCGAAGCGCAGTAAGGATGGCTAGTGTAACTAGCAAGAATACCACGAAAGCAAGAAAAAGAAGTACGCTATTAACTATTAACGTACCTGTCTCTTCCGAAACGAATGAGTACTATAGACTATCTGAGACTACCATCGCAATTGCCTAGTCT
+
<><:5:@@AABABBB=BDDDDACA76:B9@DB:;68@7?BB<;9>:BA;C>;:773333$35:333;=9::===3:933333$33,3,3333$38838<=;999//(/069498:6:99:@>?CAB?ACCDCC@CCBB?BCCCCCBB?B?BCC@AAABBBBB>BBAAAB>BC>B@B>BB@@@<@>>;::999(9?=A98:CCAAB7919=00*09<;@@@===@00/:8;=@@A8BBB?BBCBB@@@ECCCAABBBBAAACBBB@@=@900>>+0*0/(/;9?=@
@ATNG8:04760:04516
GATGGTAGTGTGTCTCTGAGAGTAGTACTCATTCGTTTCGGAAGAGACAGGTACGTTAATAGTTAATAGCGTACTTCTTTTTCTTGCTTTCGTGGTATTTTGCTAGTTACACTAGCCATCCTTACTGCGCTTCGATTGTGTGCGTACTGCTGCAATATTGTTAACGTGAGTCTTGTAAAACCTTCTTTTTACGTTTACTCTCGTGTTAAAAATCTGAATTCTTCTAGAGTTCCTGATCTTCTGGATAGCGACGCGATATACTACCATCGCAATTGCCTAGTCT
+
@@>?7<<@@B;;5<;99?9?@?@>@AA@;;;;6;BCC>CC@C?CCCCCCC?BBBCC?C?FCB@@C@CDCCEBBCB>BCDDD2CC?BACE>DCBB?AB@AA7AAAFEE@DDDBBBCC@CDD>@=@BBBBBBB>BBCC?CCBCCCBBCCCCCCBBB@BBB@CC@C@BBCCCBBBE?BBDDD;CAC?BACCC2BBBBB=CBBCCCCB@@=@CCC5CBBBC@B@CC@CCCCCAA?A@DCBBBC?@?B?AAACBCBA@@BDDCCDDBBB@C@??AC=A=BB>BECCBB
@ATNG8:04767:04502
GATGGTAGTGTCATATGAGAGTTGTGTACTCATTCGTTTCGGAAGAGACAGGTACGTTAATAGTTAATAGCGTACTTCTTTTTCTTGTCTTTCTGTGGTATTCTTGCTAGTTACACTAGCCATCCTTACTGCGCTTCGATTGTGTGCGTACTGCTGCAATATTGTTAACGTGAGTCTTGTAAAACCTTCTTTTTACGTTTACTCTCGTGTTAAAAATCTGAATTCTTCTAGAGTTCCTGATCTTCTGGGATGTGTGCGCAGTGCCTACCATCGCAATTGCCTAGTCT
+
>:5439889:?>:555=:@@9;4:BA@>;?==C:;;@D8@A65059<<<66.5<955166;<<<8<7<<=666;9<.55555$4:5::;<>6<669A:>=<9==8<;:88;8<=>>>@CC@CCEAD@BCCCCBBA@CCCC@BBCABBCEBBBBC;<;B>CAB@CE:;;;CCCCCCEC=A<;;;-;>C><;;;;*;@A@B<@@BCBBCBBB>BBBB2AAABB@D@CC@CCCCCCC?B@C@@AAA?ACBC<B@@@@BA@@BBBBBC>BBB=;;;BBE@B?BD?DDBCAA
@ATNG8:04767:04518
GATGGTAGTGTCATATGAGAGTGTGTACTCATTCGTTTCGGAAGAGACAGGTACGTTAATAGTTAATAGCGTACTTCTTTTTCTTGTCTTTCTGTGGTATTCTTGCTAGTTACACTAGCCATCCTTACTGCGCTTCGATTGTGTGCGTACTGCTGCAATATTGTTAACGTGAGTCTTGTAAAACCTTCTTTTTACGTTTACTCTCGTGTTAAAAATCTGAATTCTTCTAGAGTTCCTGATCTTCTGGGTGCGCTACAGTTCTCTACATCGCAATTGCCTAGTCT
+
////)////==545556<==>>>===<<<<<<7<:;;4:>8>7;:;9955.5565<:B8BBBA7<7;B@;;==;;4/////$//)/77991555:;5>8834=4488??A?BBCCCBCB>CAB?C?CCBBBDBB?BBBB?BBBBCCBCBBBBCBBAD@CCB@BC?B>@@CBCBCCB?B@@@@5@>B;;;;;;*:ABBE>DCCCBBAAAA5;;;;*;CC;;:;@EE?CBGCCFCADABBBBBB?BBAB<BBDBBBCCCAA=@@@BABDB:<;B=A=BB?AAACBB
@ATNG8:04770:04503
GATGGTAGTAGTACACTAGTCATACCAGAAGATCAGGAACTCTAGAAGAATTCAGATTTTTAACACGAGAGTAAACGTAAAAAAGAAGGGTTTTTACAAGACTCACGTTTAACAATATTGCAGCAGTACGCATACAATCGAAGCGCAGTAAGGATGGCTAGTGTAACTAGCAAGAATACCACGAAAGCAAGAAAAAGAAGTACGCTATTAACTATTAACGTACCTGTCTCTTCCGAAACGAATGAGTACGAGAGAGCACACGTGTCTACCATCGCAATTGCCTAGTCT
+
;;94.48:=B@A95555559988::7:;;:=ABBBC6;59>>566>9==<@7;;@@@AAA0A69:;;;<>>>><2::444444#44.55)5555$599.556<:::555)48;;8@@>9<<;;<?@CICBBBDCCC@BCBB>@@CCDDCB?B@BBB@CBBCBBCE@AAABBC@BB=>>?999AAD:??A<?=???.?A?:99AA??;A=B;>>??;?7;;CCC@@@ABBAB?B?ABA;@@@6::ABABBBCAAAA???BBDBBCCB::9?A8877>;>6A??ACC@::
@ATNG8:04786:04549
GATGGTAGTGATACAGATCAGACACCAGAAGATCAGGAACTCTAGAAGAATTCAGATTTTTAACACGAGAGTAAACGTAAAAAGAAGGTTTTACAAGACTCACGTTAACAATATTGCAGCAGTACGCACACAATCGAAGCGCAGTAAGGATGGCTAGTGTAACTAGCAAGAATACCACGAAAGCAAGAAAAAGAAGTACGCTATTAACTATTAACGTACCTGTCTCTTCCGAAACGAATGAGTACGAGAGAGCACACGTGTCTACCATCGATAACCTCGAGTCT
+
AAAB?BABFBBBB?;>9969C@AAC?AAA@CCCAA@@E?BBB;;:965;8=?AAABBBCB3B?BB@A@ACCCCD=??@BBBA2@@;@=AAA9@BB?BAAABCDBB?BABB@BCC@BBBBBDCDCBBCCBC@@>@CBB@C????@?C?B@C@@?@CBBBBCC@BCBBBB@BB?BBB999AAA8@>>9:9999(9A?CCCCCCCFD>A>AAAB:=9=@BAB?B@@ABBB?B?BBD=@::6:??@@AAAAAA@999@@@A@@@>??A>5:0/////(/35777:555
@ATNG8:04749:04628
GATGGTAGGCGACATACATACGCGCCAGAAGATCAGGAACTCTAGAAGAATTCAGATTTTTAACACGAGAGTAAACGTAAAAAGAAGGTTTTACAAGACTCACGTTAACAATATTGCAGCAGTACGCACACAATCGAAGCGCAGTAAGGATGGCTAGTGTAACTAGCAAGAATCCACGAAAGCAAGAAAAAAGAAGTACACTATTAACTATTAACGTACCTGTCTCTTCCGAAAACGAATGAGTACTATGTAGAGCTCTATACTACCATCGTTATCGGAAAGTCT
+
<=AC?BBB?CBB<?@@>>>AA=@=>495=9699@@C?B?BBAAA@@;@A=A=ACCCCEDD5G?ABBBBCBBBBB>B@@@EED5BB=A5;;;*:@@9>99699@@A<A?AB?ABB>A@CCCCEBB@B@BBCCB:B000,0==>@CCC@C?B;:49995;9:B>@@CB>?:9949<4::>==74447;;>>>B'BB?BBBBBBBBB?A?@@AB>B>AAA??>?@@@AA=:=199:9(/;;6///...7757;;?=A>??CBC@?;;;>79///71;@@D?A@<@::;
@ATNG8:04750:04594
GATGGTAGACATATCGTACTCTCTGTACTCATTCGTTTCTGAAGAGACAGGTACGTTAATAGTTAATAGCGTACTTCTTTTCTTGTCTTTCTGTGGTATTCTTGCTAGTTACACTAGCCATCCTTACTGCGCTTCGATTGTGTGCGTACTGCTGCAATATTGTTAACGTGAGTCTTGTAAAACCTTCTTTTTACGTTTACTCTCGTGTTAAAAATCTGAATTCTTCTAGAGTTCCTGATCTTCTGGATACACTCATGTGCACCTACCATCGCAATTGCCTAGTCT
+
000/1988:<>;;;===<<@@<<>====?6669=<;=4594858444:::2945436=4::3728173397879913333&3=/3798<.;7333,3773:82867226<@@@@CBAB>BCC?B@BCCGBBBCADCCC>@AGCCBABBDDABBAAB?CA@?ACAE?CBBC@AAA@?ABBBA8A<@=@@BBB0BA;;;6;ACBBCBBBA=@@@@0ACCCC@C@CC>BCDCA@@=@@@@ACCC@CBC@BBCBBCCCFABBCBCCACCC@B:;;@A=A?BB?BBD@AA
@ATNG8:04754:04583
GATGGTAGCGCGACGAGCGTAGACCCAGAAGATCAGGAACTCTAGAAGAATTCAGATTTTTAACACGAGAGTAAACGTAAAAAGAAGGTTTTACAAGACTCACGTTAACAATATTGCAGCAGTACGCACACAATCGAAGCGCAGTAAGGATGGCTAGTGTAACTAGCAAGAATACCACGAAAAGCAAGAAAAAAGAAGTACGCTATTAACTATTAACGTACCTGTCTCTTCCGAAACGAATGAGTACAGAGAGTACGATATGTCTACATCGCAATTGCCTAGTCT
+
BBAC?BBBAA@@BB;9:CBBBAAAB>BCKAKBBBAA=@?BBBBBBC@CC?C??>=9::::):?ABBBAABB@AA;?>@A@@@0=E>B4;;;.;CC@GABBCCAA@@EABB?CBB@CCCCCCCCFCCCBCBDD@DCBB?AA@@@C@?=A@CCC@BBACCCCB?BBBAAA?AA<@@=5;;8999*999;99::9:%:>;>=<?@?@AD7:789==4>8>@CBB@C@@@ABA?B?@?=6=:938>?@ABACDDCBBBCBCCCCCCCAAB@@@=>=@<@<@@<@?>888
@ATNG8:04757:04612
GATGGTAGGACGAGCGTCTGAGAGGTACTCATTCGTTTCGGAAGAGACAGGTACGTTTAATAGTTAAATAGCGTACTTCTTTTTCTTGCTTTCGTGGTATTCTTGCTAGTTACACTAGCCATCCTTACTGCGCTTCGATTGTGTGCGTACTGCTGCAATATTGTTAACGTGAGTCTTGTAAAACCTTCTTTTTACGTTTACTCTCGTGTTAAAAATCTGAATTCTTCTAGAGTTCCTGATCTTCTGGTGTCGTCTATCATGTACTACCATCGCAATTGCCTAGTCT
+
=;;4.44439;4444444444<;<8555:@:;6@999,4:393:<<<<CC:ADD;;<,;;@@@@299)555/7//-9167888'--(/9::1;;56.5;@99>9=;:9@C@CCCBCBDDADCE:;9;BBB@ABB?BABB>BCDCBBBBA@@@C@AAEAEBB@BB>B@BBBABABFJ?C;;;;.;>C4::@@?,>A;;;/999999@?;?:C?C?1=696<=@:???BAA@@@A<@=@BBB@A7;;B?BBBA;;;;;;C@;;;:@@DD;@:999@2:49929B@@99
@ATNG8:04780:04593
GATGGTAGCGCGACGAGCGTAGACCCAGAAGCATCAGGAACTCTAGAAGAATTCAGATTTTTAACACGAGAGTAAACGTAAAAAGAAGGTTTTACAAGACTCACGTTAACAATATTGCAGCAGTACGCACACAATCGAAGCGCAGTAAGGATGGCTAGTGTAACTAGCAAGAATACCACGAAAGCAAGAAAAAGAAGTACGCTATTAACTATTAACGTACCTGTCTCTTCCGAAACGAATGAGTACAGAGAGTACGATATGTCTACCATCGCAATTGCCTAGTCT
+
@@?;7<596:;;;;0//9777;:;:00>>:0//::<@<A7@@@:;6D?BB@E@???AACAC2B8::A?@?BCAAA<??@BAAA0;;8;?CFF<CCF@CBBBDECBB@C@CC@CCD?AABDCCCDDFCCCAAAB<@A:::<BBBABAA>A?C@@?@FBBCDDD@ABBAA@@CF@AAA?BBABB=???=@@@@@2A@=@BABBCBB>:=:=>==1819=AAB?C@@@@CB>B?BDC>BCB?@@@BBBCBBBCBBBB@?@D>>>B>>>D@A@>>>A<?<?@=A??>>>
@ATNG8:04784:04582
GATGGTAGTGATACAGATCAGACACTAGAGATCGGAACTCTAGAAGAATTCAGATTTTTAACACGAGAGTAAACGTAAAAAGAAGGTTTTACAAGACTCACGTTAACAATATTGCAGCAGTACGCACACAATCGAAGCGCAGTAAGGATGGCTAGTGTAACTAGCAAGAATACCACGAAAGCAAGAAAAAGAAGTACGCTATTAACTATTAACGTACCTGTCTCTTCCGAAACGAATGAGTACGATGAGAGAGCTCTCTCTACCATCGCAATTGCCTAGTCT
+
595:9>>BCCCBA=?CBCBBDDJC=<<=>>?;;<4:4:<<@ABB?@B?A@CCCBCCCC3CACCCBCCCCCCJ>CABABAB2AA>@6;;;6;AC@BBCCCCEDD?B?BC@CBC?BBBBCCCAAACCBBBCD@DBBB?BCCCCBBB?CADBB?CCBBBCCB?DCCBBB?@@=@CC?AAAC@9???=ACDCC3BB?BCBBBBCBB>A>ABBB<?<?EICE@GBBBAAA4:6;@>6@@@=ABBBECCBBACAAACCDBB>=>BBBBB?C889@A8<:AC@CCCBAA
@ATNG8:04792:04620
GATGGTAGGACGAGCGTCTGAGAGGTACTCATTCGTTTCGGAAGAGACAGGTACGTTAATAGTTAATAGCGTACTTCTTTTTCTTGCTTTCGTGGTATTCTTGCTAGTTACACTAGCCATCCTTACTGCGCTTCGATTGTGTGCGTACTGCTGCAATATTGTTAACGTGAGTCTTGTAAAACCTTCTTTTTACGTTTACTCTCGTGTTAAAAATCTGAATTCTTCTAGAGTTCCTGATCTTCTGGGCTGCGCTGATATGCGCTACCATCGCAATTGCCTAGTCT
+
444439<<5@@@@>;;959;9ACD?C@@@GBC@CBBB>BC@B@CCCDBBB?CCDCC?CADDDD=B=CCCCCCECC@CCCDD1BB>BBBB=BBAA?BAG@FD;;;ADBCADCCCCCCD?BBC?C?CCCCCCBB@CBCC@BCBBCCBCCCDCCBBBB?BCC@CD@D?BABBCCCBB@CBDCC;B=B=:;:;:*:BBBD>AACCCCECBB;@@@@0@@@AB@C@DF?CCBCBBB?B@CCCCCB>@@BB=EAAABBDCCBBCDFEBBBC@BBAABC?B@BC@EEDBCC
@ATNG8:04748:04675
GATGGTAGAGAGACTGTAGCGCACCCAGAAGATCAGGAACTCTAGAAGAATTCAGATTTTTAACACGAGAGTAAACGTAAAAAGAAGGTTTTACAAGACTCACGTTAACAATATTGCAGCAGTACGCACACAATCGAAGCGCAGTAAGGATGGCTAGTGTAACTAGCAAGAATACCACGAAAAGCAAGAAAAAAGAAGTACGCTATTAACTATTAACGTACCTGCTCTTCCGAAACGAATGAGTACGATGAGATCTCGTGTGCTAATCGCAATTGCCTAGTCT
+
=A@D?B@;999949555;>=@@CCC>AAC@CCC;;9?B;AAA9;9A=@@=A?999<=?<?.?;@@AAACC???C=??@?>??,9;5:8BBB<CBB?BCCBBDC::;;?BA?CAA?ABCCDBCCDEDDCCBBB@CBBB@BBBCCACC?C@C998;BAABBBC@BBABAB@DF????<@@9:::+:::;::9:9:%9@;?ABBBB>>>3836<@@1838?B@@?A000@A<A>@BC>BAA=999@ACCAAAC???BBBCB??888>>:898;A;A:==<@BB===
@ATNG8:04749:04635
GATGGTAGTATAGTCGCGTCGCTATCCAGAAGATCAGGAACTCTAGAAGAATTCAGATTTTTAACACGAGAGTAAACGTAAAAAGAAGGTTTTACAAGACTCACGTTAACAATATTGCAGCAGTACGCACACAATCGAAGCGCAGTAAGGATGGCTAGTGTAACTAGCAAGAATACCACGAAAGCAAGAAAAAGAAGTACGCTATTAACTATTAACGTACCTGTCTCTTCCGAAACGAATGAGTACACATCGTCGTGTCGTGCTACCATCGCAATTGCCTAGTCT
+
84557<;?A@@;4559999;;;@@@B=BBB=@@A;;9<@:?BB:;9B?BC?B?9:995===)@8?@<=<<<=999,334;===+==7<.999&5<@=BBBBDFDDC?B?CCAAAA@BBCCDCCCCCCCCBB@@<@B@@<@CCBAAAA=A?CAB?CCBCDCCC?CB???C?AA=AAA399<<<5;=>;99::9(9A=AAACEBA?@7;7;ABA:=:=CB;;:;AAABEF?A>AAA=@A@@FCCAAACCA>????@@@>@???>@AAA>A>?>@A?A>BB;?>?887
@ATNG8:04757:04663
GATGGTAGTGTCATATGAGAGTGTGTACTCATTCGTTTCGGAAGAGACAGGTACGTTAATAGTTAATAGCGTACTTCTTTTTCTTGTCTTTCTGTGGTATTCTTGCTAGTTACACTAGCCATCCTTACTGCGCTTCGATTGTGTGCGTACTGCTGCAATATTGTTAACGTGAGTCTTGTAAAACCTTCTTTTTACGTTTACTCTCGTGTTAAAAATCTGAATTCTTCTAGAGTTCCTGATCTTCTGGGATGTGTGCGCAGTGCCTACCATCGCAATTGCCTAGTCT
+
55557><<BBA@;;<>=BCCBBACDBAAABBD@DAAA<@C<>5;<<<<AB=:999;6>=ACCB?A?ADCB==<:>.55555$4;3:??D>8:99;;49==8:=4555>8;?BBCBBBCC@BCCBC@CCCCCCCC@CCCC@BBCBBBCCCCBBBBCBC@CCC@CD>B>BBA@@AA;;4;;;;;.;<?<;;;;;*;AAAB>CCBBBC@@BB?BBBB0AAABB@B@FEADCJDCB@?@ACCBBBB?B@>>8>000>>>AAACBBBCACCBAICBBBC@B?CCACDDCBB
@ATNG8:04763:04636
GATGGTAGGCACTGCGCACACATCCCAGAAGATCAGGAACTCTAAGAAGAATTCAGATTTTTTAACACGAGAGTAAACGTTAAAAAAGAAAGGTTTTACAAGACTCACGTTAACAATATTGCAGCAGTACGCACACAATCGAAGCGCAGTAAGGATGCTAGTGTAACTAGCAAGAATACCACGAAAAGCAAGAAAAAAGAAGTACGCTATTAACTATTAACGTACCTGTCTCTTCCGAAACGAATGAGTACTACTCTCAGAGACACACTACCATCGCAATTGCCTAGTCT
+
;;5:5:;;3=@99944499555555)599.4555994949;955./:4:;)/)/9//44444#43444888<5//91///)/////#///)/5<<<0=6626<<<<<954.4.44.4445:;455;666>>>666<<?9999:>>>895<?10,000/:////9;6;;><<=;<</7371773333&3771777777$7:4:::==;;;<695556==A:87;@?:@>>>>>?=::=@?8?00+/<:;?@BAAAAAAAA@777<>A876:A8<=766>9=9?B?@BBB89
@ATNG8:04781:04635
GATGGTAGGCGACAGTACATACGCGCCAGAAGATCAGGAACTCTAGAAGAATTCAGATTTTTTAACACGAGAGTAAACGTAAAAAGAAGGTTTTACAAGACTCACGTTAACAATATTGCAGCAGTACGCACACAATCGAAGCGCAGTAAGGATGGCTAGTGTAACTAGCAAGAATACCACGAAAGCAAGAAAAAGAAGTACGCTATTAACTATTAACGTACCTGTCTCTTCCGAAACGAATGAGTACTATGTAGAGCTCTATACTACCATCGCAATTGCCTAGTCT
+
44::3444.4444566>>??@A>@>:055<7555;55.5.599<<<>9=<05.444444444#5.5::<>?@@>>C>C>AAAAA,AB@B?BCC;BDCABBAACCCDD@C@AA?000;????CBBBBABABBBBB?;;;C@CBCAAACC@CACBB?ABBBCDDEABBA@@D?BA?????BBCDC>999<@@@@@2AC@CCBBBCCBB?B@BBBB>A>A?CED?CCBCBBB>A?ACD;@@A>@AAAAAABBBBBBBBBDDECBBAAA??;;A>=>A?C@@A>BDCCC@
@ATNG8:04788:04652
GATGGTAGTGTGTCTCTGAGAGTAGTACTCATTCGTTTCGGAAGAGACAGGTACGTTAATAGTTAATAGCGTACTTCTTTTTCTTGCTTTCGTGGTATTCTTGCTAGTTACACTAGCCATCCTTACTGCGCTTCGATTGTGTGCGTACTGCTGCAATATTGTTAACGTGAGTCTTGTAAAACCTTCTTTTTACGTTTACTCTCGTGTTAAAAATCTGAATTCTTCTAGAGTTCCTGATCTTCTGGATAGCGACGCGATATACTACCATCGCAATTGCCTAGTCT
+
555<7=<<@B;:5<;;9;;;<<?;@CA??@?A;A@A@;AA>A?CDDDCCC?CCDCC?C@CFED@D@DCCCBAAA@<99999*9A<AACC=C;;;>BBB?CD?BABCCDACCCCCCBB?BCC@C?CCCCABAB@CCCC?CBBAAADCCCCCCCCDB@CBB@BE?B?BCBCBCCCC>@@@@@7>>B<:;:::*;AABC=BBCDDDCDBBADFFE5CBBCCACACC?CCCCBAA?A@BCCBCC@BBC@DCB@=D>000000CDDCB@@<@@?@@B5;7;@>BCCAAA
@ATNG8:04785:04696
GATGGTAGCTCGCTGATGATATCTCCAGAAGATCAGGAACTCTAGAAGAATTCAGATTTTTAACACGAGAGTAAACGTAAAAAGAAGGTTTTACAAGACTCACGTTAACAATATTGCAGCAGTACGCACACAATCGAAGCGCAGTAAGGATGGCTAGTGTAACTAGCAAGAATACCACGAAAGCAAGAAAAAGAAGTACGCTATTAACTATTAACGTACCTGTCTCTTCCGAAACGAATGAGTACGAGAGAGCACACGTGTCTAATCGCAATTGCCTAGTCT
+
:944.4:<;ABB@@>>@@BBBBBCCACCCADBB;;:<@=BBC@@>@=:;2::89895<<<+<8;A=BCCBC@A@5870;;;<,00+/5;;</;9;7;;99999994:=AB?BCC?BBDCCBBGDGDBBDBCB@C@@@=AAAABB@?;@=AAA=ABBBBBDD?BAAA?@<?B?????AA@A@:@@@=@@@@@1??>BECBBBB>>=A=A@@B;>:=;;;;@B;;;@?=9=899958???AAABBAAABCCC9::AAABB@??BBB?DB???>D8;;7;:B==>
@ATNG8:04785:04725
GATGGTAGTAGTACACTAGTCATACCAGAAGATCAGGAACTCTAGAAGAATTCAGATTTTTAACATCGAGAGTAAACGTAAAAAGAAGGTTTTACAAGACTCACGTTAACAATATTGCAGCAGTACGCACACAATCGAAGCGCAGTAAGGATGGCTAGTGTAACTAGCAAGAATACCACGAAAGCAAGAAAAAGAAGTACGCTATTAACTATTAACGTACCTGTCTCTTCCGAAACGAATGAGTACTATAGACTATCTGAGACTACCATCGCAATTGCCTAGTCT
+
@::97;::BBA?@B===BB@<>;49.9>>8:A;;;A4;49?C>9668@<9==:;00/>:<':;<0//:88:><<<44744444$4;5:.544&3884:;=<<=:7823:>?<A??9<>>?DBCCGBCACBBCC?AA:96;AA@ACBB?C@DCC?BCCBBBCB?BBBBBB?BB=999499@@A9@??9?@@@@2@B?B???CB>>><>=A>>><>;?@BCBACCBBBDD=@=@BB=BAB>BCCBBDBBBBBBDBBBCAAABCBBBBC?A?9::@=?<@D@BBC;;;
@ATNG8:04789:04708
GATAGAGAGACTGTAGCGCACCCAGAAGATCAGGAACTCTAAGAAGAATTCAGATTTTTAACATCGAGAGTAAACGTAAAAAGAAGGGTTTTACAAAGACTCACGTTTAACAATATTGCAGCAGTACGCACACAATCGAAGCGCAGTAAGGATGGCTAGTGTAACTAGCAAGAATACCACGAAAGCAAGAAAAAGAAGTACGCTATTAACTATTAACGTACCTGTCTCTTCCGAAACGAATGAGTACGATGAGATCTCGTGTGCTACCATCGCAATTGCCTAGTCT
+
4444899?>>9955<<<@=A@?:@BC=AA;;;;05./77/0)093886:6/////888'816///98999;;9/3333333$37,33(333&3333(3778899333(31793932,267:>>>>?CBCDDDBB@BBAA?BB@@999>:@@D@@?ACCCCCCD?CCBBAA?CC@AAA;?>>??8?@@>BCCCC3CF@B@>?B@@@@<><>>>A1838@BBB?BAAA@AA;@<?@@9@::89CBBBBBBBBCCBBBBAA====A@@BA=A<<<BC?B>BB@CBC?@?
@ATNG8:04775:04756
GATGGTAGCGCATATCAGCGCAGCCCTGAAGATCAGGAACTCTAGAAGAATTCAGATTTTTAACACGAGAGTAAACGTAAAAAGAAGGTTTTACAAGACTCACGTTAACAATATTGCAGCAGTACGCACACAATCGAAGCGCAGTAAGGATGGCTAGTGTAACTAGCAAGAATACCACGAAAGCAAGAAAAAGAAGTACGCTATTAACTATTAACGTACCTGTCTCTTCCGAAACAATGAGTACTATGTAGAGCTCTATACTACCATCGCAATTGCCTAGTCT
+
C@@@@BBBBBBDCCCCBBBB@@@EE>CBC?BFBCBC?A>ABFCDDD@BB?CACCA@ACCC5B?BBBCCCBBAAA<BBACCCC3CC?B6;;;6;BD@CBBABBB:97;@BB@BCD?BBBBBCCCBBCCBAABD@CBBB?BBB@@B@?<@?CBA?BCCCBBBB@DBBBBC?CD@AAA9=;777*:>@<>@@@@2@B?C:9:BBCBB<><?BFE?A>ACCGCABBAA@BB?A?@@@;@B?BCCCCCACACCCCBB@AA@@BCBCBBB@BAA=>A<@<@A>@DCC@@
@ATNG8:04777:04777
GATGGTAGGCATGCGCACACATCCCAGACTGATCAGGAACTCTAAGAAGAATTCAGATTTTTAACACGAGAGTAAACGTAAAAAGAAGGTTTTACAAGACTCACGTTAACAATATTGCAGCAGTACGCACACAATCGAAGCGCAGTAAGGATGGCTAGTGTAACTAGCAAGAATACCACGAAAGCAAGAAAAAGAAGTACGCTATTAACTATTAACGTACCTGTCTCTTCCGAAACGAATGAGTACGAGAGAGCACACGTGTCTAATCGCAATTGCCTAGTCT
+
@<@@9C<C?@?CCDBCBBAAA<<;19>0////::A@:B=>@=/0)/;5;<8<<;;;@?@@@+A:=<000/77:::1/444444$44.46<==2=>>?BB9::B>59467<?7;@C?BC::;BGHFDGGDDCBB>A;;;5;AABBCFE?C@C;;:;EDDCCED@BBBBAB?AA>AAB<?>???8<=<9?>BAB3BB>AABBCC?@??B>AAFA<@<=>CBC@D;<<BDB?D?@@B=BAB=:::A@??BBDCCBBBBBB@AABAA@@=@999@=A=?B<@AA;;;
@ATNG8:04780:04750
GATGGTAGGACGAGCGTCTGAGAGGTACTCATTCGTTTCGGAAGAGACAGGTACGTTAATAGTTAATAGCGTACTTCTTTTTCTTGCTTTCGTGGTATTCTTGCTAGTTACACTAGCCATCCTTACTGCGCTTCGATTGTGTGCGTACTGCTGCAATATTGTTAACGTGAGTCTTGTAAAACCTTCTTTTTACGTTTACTCTCGTGTTAAAAATCTGGATTCTTCTAGAGTTCCTGATTCTGGTGTCTGATCTGTATCACTACCATCGCAATTGCCTAGTCT
+
00//5:89+//<555<;<<@AB;;59;::?>>:A:<>7<<9<@CCCCD;;::BBCC?C:<<BC=A?AHCCFLBAA?BAAAA,@A?@ABB=BCBC;;;C@CC9;;BBACIJCCCCBBB@CBBAC@ECCCABAE@AABB6;:;;AABACBCCBBC@@<@AB?BBAGAC<;;DCCAA=@;;;;.;=@=ABBBB0BA@AB<BACCCCC;;;?BCBC2CABA>A@=@@>AACCCBB?B@EEDC@DFC@BAA@@?CCAABBBCDB@@@B?@@;;;@=A=@@<@@AB?@
@ATNG8:04750:04803
GATGGTAGTATATCGCGTCGCTATCCAGAAGATCAGGAACTCTAGAAGAATTCAGATTTTTAACATCGAGAGTAAGCGTAAAAAGAAAGGTTTTATCAAGACTCACGTTAACAATATTGCAGCAGTACGCACACAATCGAAGCGCAGTAAGGATGGCTAGTGTAACTAGCAAGAATACCACGAAAGCAAGAAAAAAGAAGTACGCTATTAACTATTAACGTACCTGTCTCTTCCGAAACGAATGAGTACGAGAGAGCACACGTGTCTACCATCGCAATTGCCTAGTCT
+
@;957=<=CC@;@;;<<<;;;><AC<B<C:CC?000*0*/99/66>8<<7>;;;994999'858945<445:::59<:>><?<0@>@8@6:::+//7717///3:88;8<399500/38///==<;<>AAABD::8:AAA>ABA@@>0000=A@C=BBCCBBBB?BAC@@@:==9<9807:666(2662222222#.727...556=;-/-.77:)/).7<:::@CBBBBB?B@@AA;@AA?BBCCCDDDBBBB???BBBBBCC>>>FD@C999CC@C?CC@CCC:;;
@ATNG8:04762:04801
GATGGTAGAGTATCATGTGTATCTCCAGAAGATCAGGAACTCTAGAAGAATTCATATTTTTAACACGAGAGTAAACGTAAAAAGAAGGTTTTACAAGACTCACGTTAACAATATTGCAGCAGTACGCACACAATCGAAGCGCAGTAAGGATGGCTAGTGTAACTAGCAAGAATACCACGAAAGCAAGAAAAAAGAAGTACGCTATTAACTATTAACGTACCTGTCTCTTCCGAAACGAATGAGTACTCATCGTCGTGTCGTGCTACCATCGCAATTGCCTAGTCT
+
;:::7=<BBBCCBCDBBBBBBB@A@=@AA?;;9@:;2::?;;;@@A<;;5924:;<=?@@+>:>@?DBBB@;;;0;@::9:9*5@6@6A@@7@BB>BBDA??@;;6;?BBABBB=?@BBBCCCDCBBBCCCCACCCC?@@BA@AA@=A?BBB>BDCDDCCB?BBBBAB?CC?BAB=??998+9<<9@@AAAA(AA?>:79BBBBB<?;>@@=8=9=DCBB?BBBBACC=A?ABC>D@@?@CCBCBBBAAADCCCB@A@AAAAAABA@AAAAAA=@@;;9;BAA@A
@ATNG8:04778:04803
GATTAGGACGAGCGTCTGAGAGGTACTCATTCGTTTCGGAAGAGACAGGTACGTTAATAGTTAATAGCGTACTTCTTTTTCTTGCTTTCGTGGTATTCTTGCTAGTTACACTAGCCATCCTTACTGCGCTTCGATTGTGTGCGTACTGCTGCAATATTGTTAACGTGAGTCTTGTAAAACCTTCTTTTTACGTTTACTCTCGTGTTAAAAATCTGAATTCTTCTAGAGTTCCTGATCTTCTGGTGTCGTCTATCATGTACTACCATCGCAATTGCCTAGTCT
+
:6C9?@@CA?@BABC@@?CCAA?ABBBCCC@BBCB<@A?B?BCCCBBB@DCCBC?BBCCCD@DACBBCCDCCC@CCCCC5EE;;;CB<AC;;:;CC?BD?A@BBCCACCDDDDDB?CCG@B?BCCCBBBC@CEBB?CBCCCCBBBBABBC@@@?B;;;;A@B>@AADDCCHI?B;;<;6;>C?BBBBA,AB;;;/;BCBDCDDCB@BIMI5B@ABC?C@CB@BCCBBBA?A?@@?B@@<@@B>BBBBBCA@@BB@@@@BAB@@<@B;;;C<@<AA?CCCCAA
@ATNG8:04787:04786
GATAGCGCACACATAGATACAGTACTCATTCGTTTTCGGAAGAGACAGGTACGTTAATAGTTAATAGCTGTACTTCTTTTTTTCTTGCTTTCGTGGTATTTCTTGCTAGTTACACTAGCCATCCTTACTGCGCTTCGATTGTGTGCGTACTGCTGCAATATTGTTAACGTGAGTCTTGTAAAACCTTCTTTTTACGTTTTACTCTCGTGTTAAAAATCTGAATTCTTCTAGAGTTCCTGATCTTCTGGTAGAGCGTGCATATATCTACCATCGCAATTGCCTAGTCT
+
::94544790///99;;6666==<<=<<:694444&4;7<055<<<<>:?<=<<49)////)5.559655;;;;74444444"4:5:444)49998<455)4:.44:;34.4455:<>=555?6=6@:96=>>=:???@?BBA@@@996>@=:;:=@8949.495:8<<@<<@9<7)/////&/)/6<?@@?+<55555&9995;;;555.5999(9::55.5555.5<<<=5625;>>=?9949?D29:AA@;000000::..000:4<<00//)/*//2/55696
@ATNG8:04778:04845
GATGGTAGTGTGTCTCTGAGAGTAGTACTCATTCGTTTCGGAAGAGACAGGTACGTTAATAGTTAATAGCGTACTTCTTTTTCTTGCTTTCGTGGTATTCTTGCTAGTTACACTAGCCATCCTTACTGCGCTTCGATTGTGTGCGTACTGCTGCAATATTGTTAACGTGAGTCTTGTAAAACCTTCTTTTTACGTTTACTCTCGTGTAAAAATCTGAATTCTTCTAGAGTTCCTGATCTTCTGGATAGCGACGCGATATACTACCATCGCAATTGCCTAGTCT
+
4444.444444//7///77/56999<55555<8=<<=7;;9;;A??=BBB@;;:BB>A=AA?A9@;:;5@@996A8=CFGG1=B:969>9AA:92:9;4:A6:;>B@B=ACCBAB;;8;AB?B@CHGE;;;GACCCD@CAAABBBBABBB@@@CC>B;;7;C>A>BBBBABB;;9;BCCC;D@CACCCBB.;;AA@8AAABDB<;:::::9':999929;@@?BBBBBAB=@=@@>?;;59::=BBCB>>A000000CA@:;:@:>>@?=B=A;AA=@CCCBB
@ATNG8:04792:04872
GATTGGTAGCGCGACACATAGATACAGTACTCATTCGTTTCGGAAGAGACAGGTACGTTAATAGTTAAATAGACGTACTTCTTTTTCTTTGTCTTTCTGTGGTATTCTTGCTAGTTACACTAGCCATCCTTACTGCGCTTCGATTGTGTGCGTACTGCTGCAATATTGTTAACGTGAGTCTTGTAAAACCTTCTTTTTACGTTTACTCTCGTGTTAAAAATCTGAATTCTTCTAGAGTTCCTGATCTTCTGGGTGTATCAGCGAGTATCTACCATCGCAATTGCCTAGTCT
+
..-(-(-6869;:9;;55559999;556;;;<<;<@9//(/73:2/////77)556559>7<:97)//)//////555=466?=<(444)4977:1:///9)//3-337;;;88<<>>=>BD<<7;A@<A6;:;;;BBCACAAA@CCBCHIBBBB<;;BBBBAIBB@CB=@<@;;;@@@@@9;;BCC:B?B?@@BBB1:9B@@8A?>>>>==9925595(5>><@=@49949=@==BB?C?AA@99:9=999)99==@???@@@BA??@>>=9995999.9.5@;=59599
@ATNG8:04749:04899
GATGGTAGTGTGTCTCTGAGAGTAGTACTCATTCGTTTCGGAAGAGACAGGTACGTTAATAGTTAATAGCGTACTTCTTTTTCTTGCTTTCGTGGTATTCTTGCTAGTTACACTAGCCATCCTTACTGCGCTTCGATTGTGTGCGTACTGCTGCAATATTGTTAACGTGAGTCTTGTAAAACCTTCTTTTACGTTTACTCTCGTGTTAAAAATCTGAATTCTTCTAGAGTTCCTGATCTTCTGGTAGAGCGTGCATATATCTACCATCGCAATTGCCTAGTCT
+
484406:<=B@?:<555;;<<@@@@@;99>>?;AABC>CC@C@AABBCCC@IEEAA=C>AACB@CAAAADECCCB>;;;;;*;@;@BCC>CFEG@BBCACC@CCCCCC@CCCCCCCC@DBC?B?CCCFCCBB?BCBB?BBEDDCBABBCCEBBBB@C@@>@B?B@BBBCCEBAB;?;;;;.;@B5;;;;.:BBCC=CBDDBBCCBA5;;;;*;CBCC@CGDD@DCCBCCC@C@BBBBBA<@@A?ACCCCBBBCCCCCCCCAABD@B9::BA=@?@@=@CC@AA
@ATNG8:04751:04962
GATGGTAGTGTGTCTCTGAGAGTAGTACTCATTCGTTTCGAAGAGACAGGTACGTTTAATAGTTAATAGCGTAACTTCTTTTTCTTTGCTTTCGTGGTATTCTTGCTAGTTACACTAGCCATCCTTACTGCGCTTCGATTTGTGCGTACTGCTGCAATATTGTTAACGTGAGTCTTGTAAAAACCTTCTTTTTACGTTTACTCTCGTGTTAAAAATCTGAATTCTTCTAGAGTTCCTGATCTTCTGGTAGAGCGTGCATATATCTACCATCGCAATTGCCTAGTCT
+
;:5;8=90/7/0/<<<<>;;?55595555444.4;;;4<59459595=>8595555)5.5;;<.616;;<;65.6;6;;?>>+555)5;;=6;;9;5;00*/727/56=>@CCCBBBCCABCB>B?BBCCCBCC?@;;;B<CAAA@@::;??@@AA?;:9>BB@D?BCBBBBCBB=A;;<<<*;=C?A@FFF19:C@@8=696<<5549.4444$44459398=B;9:::::?<@:@?A?>>599@<@BBBF@@ACBACA@@?AAA@?A?@@AB694<B@BBBMCC
@ATNG8:04752:04958
GATGGTAGTATATCGCGTCGCTACCAGAAGATCAGGAACTCTAGAAGAATTCAGATTTTTAACACGAGAGTAAACGTAAAAAGAAGGTTTTACAAGACTCACGTTAACAATATTGCAGCAGTACGCACACAATCGAAGCGCAGTAAGGATGGCTAGTGTAACTAGCAAGAATACCACGAAAGCAAGAAAAAGAAGTACGCTATTAACTATTAACGTACCTGTCTCTTCCGAAACGAATGAGTACACACTCTCATATGACACTACCATCGTAATTGCGAAGTCT
+
??AB?CCCCCCCBBBBDDCCCCAA?ACC@CCAA@@=A?ECCBBBC@CD?C@CBB::999*;=@BCCCGDE;:8-8>9;;;;';C<<2595&5<<9>BCCFCDBB?B@BC@CCC@CC@@@CCCCCCCCCCCC@BBBC?AA@BBBAA>BAEBA?ABCDCBBA=AAAAAB@BB@@@??BBBBA8??=;>>==?.?A?C@??BCAAA<A<ADDD;?;>>BBB@CBBCBCB?B?ABD>DCC=A@ACCCBBBBBBBBBBBD<AACCCBBB@CDBBCC@C>A@CD@CBBD
@ATNG8:04764:04933
GATGGTAGAGTACAGTGTAGTAGACCAGAAGATCAGGAACTCTAGAAGAATTCAGATTTTTAACACGAGAGTAAACGTAAAAAGAAGGTTTTACAAGACTCACGTTAACAATATTGCAGCAGTACGCACACAATCGAAGCGCAGTAAGGATGGCTAGTGTAACTAGCAAGAATACCACGAAAGCAAGAAAAAGAAGTACGCTATTAACTATTAACGTACCTGTCTCTTCCGAAACGATGAGTACTATAGACTATCTGAGACTACCATCGCAATTGCCTAGTCT
+
<@@A?DBBBBBBCFDBBBCCCCCAA?ABC@BBB@@@=@?BBCA@@D?BB?F????AAFDC3C?BBCDBBDBBAA<??@BFDD5BC@B@DDC<HBB?BBAABBBAA<B?BC@CCC?CBBBCCCCBBBCCCCAA?BDCC?BABBBBA@>A@CAB?ABBCAAAA?ABB@AA@BB?BBA=@@???8?AA?BCCCC2CD?BA@@AAAAD:>:=??>7:7;ABBB?BA@??AC=@>A@@;B@?@BDECBBAABCCBBBBBCAA@CCCCCD?CAAABB?A?BC@CCCBBB
@ATNG8:04771:04938
GATGGTAGACATATCGTACTCTCTGTACTCATTCGTTTCGGAAGAGACAGGTACGTTAATAGTTAATAGCGTACTTCTTTTTCTTGCTTTCTGTTGGTATTTCTTGCTAGTTACACTAGCCATCCTTACTGCGCTTCGATTGTGTGCGTACTGCTGCAATATTGTTAACGTGAGTCTTGTAAAACCTTCTTTTTACGTTTACTCTCGTGTTAAAAATCTGAATTCTTCTAGAGTTCCTGATCTTCTGGTGTCTGATCTGTATCACTACCATCGCAATTGCCTAGTCT
+
::5:9><BBBBBBB=>>==@<<@ICCCC?@;;9<<B?8>B@A;@5555;:6<<:::8>6;:=?:><:>@@@;;//*/:;;;+7:5A999(733:3@7>;BB9==8==<<5816;;675>>=ACB=A=;::;;;;=:>>@@=AA???@>>>?A=>>>>>:;;;;;;5;:=@A@CAAAD5;;BCB3?8<6;9999,9;;;;-//<=;<=@==5;;:;+;<=>D<@<>A<AAAA>??;A8>=AAAA:AAA=@??=>@A??>@>>@;;<==<:??:::<8=8=A=ABB>>=
@ATNG8:04773:04955
GATGGTAGGCGACGATACATACGCGCCAGAAGATCAGGAACTCTAGAAGAATTCAGATTTTAACACGAGAGTAAACGTAAAAGAAGGTTTTACAAGACTCACGTTAACAATATTGCAGCAGTACGCACACAATCGAAGCGCAGTAAGGATGGCTAGTGTAACTAGCAAGAATACCACGAAAGCAAGAAAAAGAAGTACGCTATTAACTATTAACGTACCTGTCTCTTCCGAAACGAATGAGTACTATGTAGAGCTCTATACTACCATCGCAATTGCCTAGTCT
+
4444698737/////7;:==>>C?;?466>8;;;6665<7<;9:=5909>7<;=<:9999-9;>ADDCBAA;;;,9>;:99*5?5>.99905<<79?9955;44068==9@BC?CB@@ACCDCCCBCBFDFBBBBC@BCCAA;;;=B>B;;8:CBAAAAB=;;;BBB@BB?B??;=@===5<8949CDFE3BB??@?DCB>>=+0+099>,00/?DAB>@@@AA@@@B?CCE>D:;6:??<=?@9:9>?>?<>????AABBABB>>>><;A>@6;;5;BB;;;
@ATNG8:04776:04954
GATGGTAGTGTGTCTCTGAGAGTAGTACTCATTCGTTTCGGAAGAGACAGGTACGTTAATAGTTAATAGCGTACTTCTTTTTCGTGCTTTCGTGGTATTCTTGCTAGTTACACTAGCCATCCTTACTGCGCTTCGATTGTGTGCGTACTGCTGCAATATTGTTAACGTGAGTCTTGTAAAACCTTCTTTTTACGTTTACTCTCGTGTTAAAAATCTGAATTCTTCTAGAGTTCCTGATCTTCTGGTCAGAGTGTGCAGATACTACCATCGCAATTGCCTAGTCT
+
84947<::AA;;5:<:9;;@<<<>>>BAAA;;7;BCD>CC@D@BBBCBCB@CCBAA?AACEJC?A?ACCCCBBCCACCDEF5AAABBBB>BCAA=B:;7;D@AABCCC@BBBBGCCCIDED@E@CBBBBAAAADCCC@CCCCCCCCDDBBBDBBB@BBB@DD@C>@@CDCCBA@<@;;;;.;=A=;;;;;*;A@AA:;;CCCCDCCC?BBBB0B;;;GAG@CB?BB;;;;;7;@BABC;;7;?@<ABBBDB@A@CDBBGAB@ECD>BA@?BC?A?BG@CAA@@@
@ATNG8:04794:04979
GATGGTAGGCGTGTGAGAGTCTGCCCAGAAGATCAGGAACTCTAGAAGAATTCAGATTTTTAACACGAGAGTAAACGTAAAAAGAAGGTTTTACAAGACTCACGTTAACAATATTGCAGCAGTACGCACACAATCGAAGCGCAGTAAGGATGGCTAGTGTAACTAGCAAGAATACCACGAAAGCAAGAAAAATAAGTACGCTATTAACTATTAACGTACCTGTCTCTTCCGAAACGAATGAGTAACTATGTAGAGCTCTATACTACCATCGCAATTGCCTAGTCT
+
@>@?7;=D@BBBBAA@BAA@@@@@;4;A@=BB;<:B@B<@@@?@@A>;;097@@999==='<8<>=9::><==>7==88877'33.38>>?283>8==::@BABB@C?B@=@8738=????;;;??===>==:=>>=<??A===//-/9==B?B????BBD?C?;;BB?BB?AAA=A@AA?,999399999(88099:8A;877:>6;@@@=@?@@00/:@@@=>>>?B>A>>3:??;?=;;33,3773:>>@A>@?887===?>?89<::;>=B3867995552
@ATNG8:04765:04990
GATGGTAGGACGAGCGTCTGAGAGGTACTCATTCGTTTCGGAAGAGACAGGTACGTTAATAGTTAATAGCGTACTTCTTTTTCTTGCTTTCGTGGTATTCTTGCTAGTTACACTAGCCATCCTTACTGCGCTTCGATTGTGTGCGTACTGCTGCAATATTGTTAACGTGAGTCTTGTAAAACCTTCTTTTTACGTTTACTCTCGTGTTAAAAATCTGAATTCTTCTAGAGTTCCTGATTTTCTGGGCTGCGCTGATATGCGCTACCATCGCAATTGCCTAGTCT
+
5:;;8==C?ABB995>@ABBCCBC?CA@ACCC@CCDD>BA?B?CCDCCBB?BCCBC>B@DCCC=B@CDCCBBBCC?BBDDD1@@=BBCC>CBCC?CCC?CC=@@BCCC@CDCCBBBD@DBB?B?CCBAABBB@DCCC?CCCBBBBABBBBBBBBB=AAC@CC?C?BBCCCCCCC@CBBBB9B?C@CCFFE5DCAAA=ACCBBBCBB?4::::*;?ABC@B@BC@CCBBBAB?B@C@@@?@0A>=>9?:::BBBBCCCCECCCCDD@D@@@CD?B?BD@ECC@@@
@ATNG8:04773:04998
GATGGTAGTCTCAGATTAGTCTATAGGTACTCATTCGTTTCGGAAGAGACAGGTTACGTTAATTAGTTAATAGTCGTACTTCTTTTTCTTGCTTTCTGTGGTATTCTTGCCTAGGTTACACTAGCCATCCTTACTGCGCTTCGATTGTGTGCGTAACTGCTTGCAATATTTGTTAACGTGAAGTCTTGTAAAACCTTCTTTTTACGTTTACTCTCGTGTTAAAAAATCTGAATTCTTCTAGAGTTCCTGATCTTCTGGACGACGCGCACTGATCGCAATTGCCTAGTCT
+
<0:55::==BA@<://)/////-///)/-55-//5//59099.5.5555;:=.5.////)/)/)/7719.44444:>9<<.44444$44.48:91/////+//938:)--(---(/5999<<;;;599<.4.6@>>=:<<00/;<6<<@>>A<55.5444439:<8<<?@6@@8@.94;//)/7997696AA2><@9<<@?>+95555)////777//5.55555#95<9646<@?;?<;;>59297945@>?>@;;4;@;:;9@BBBB@A@@@@BA;A<@@=;;;AB@
@ATNG8:04780:05004
GATGGTAGTGTGTCTCTGAGAGTAGTACTCATTCGTTTCGGAAGAGACAGGTACGTTAATAGTTAATAGCGTACTTCTTTTTCTTGCTTTCGTGGTATTCTTGCTAGTTACACTAGCCATCCTTACTGCGCTTCGATTGTGTGCGTACTGCTGCAATATTGTTAACGTGAGTCTTGTAAAACCTTCTTTTTACGTTTACTCTCGTGTTAAGAATCTGAATTCTTCTAGAGTTCCTGATCTTCTGGGATGTGTGCGCAGTGCCTACCATCGCAATTGCCTAGTCT
+
;:4439999B4449999;<<=====A>B?:49.9333(44.4.4;::<;;7;==@A=B>BBBB@C@CCCCCCA><9=@BBB1@@@CDEK?A;=94:/0*/:)//;=<<8>BBBB@@A;@?@5;6<DCCHDCC@BCBC@CCCDCCBBABAB@@@BB=A@@=@B?B?BABBA@@??<;@CCC9C@B@CCCHC5CEAA@0;;00>>00/0*.*.-0/////)/39:+65<<<55057889<:><:<DD<@;;;:@@??@999>@<>@@=>?:99?9??CC@BACBCC
@ATNG8:04791:05000
GATGGTAGGACGAGCGTCTGAGAGGTACTCATTCGTTTCGGAAGAGACAGGTACGTTAATAGTTAATAGCGTACTTCTTTTTCTTGCTTTCGTGGTATTCTTGCTAGTTACACTAGCCATCCTTACTGCGCTTCGATTGTGTGCGTACTGCTGCAATATTGTTAACGTGAGTCTTGTAAAACCTTCTTTTTACGTTTACTCTCGTGTTAAAAATCTGAATTCTTCTAGAGTTCCTGATCTTCTGGTGTCGTCTATCATGTACTACCATCGCAATTGCCTAGTCT
+
:4945<9?<@@@494;;<>@>A@A=ABBBBBEACCBE=BB?C?CDCBBBC?CCEBC@B@CDDD?C=CBBCCCCCC@BBBBB5BC?CCDD>C@BC?CCDADD?BBBCCC@CCCDCCCC?BBC@D?BCCCBBBB@CCCC@CBBBCCCCCCCCBCCBC@BBB?CB>@>ABCCCCBCB?B::::6:>C>BCCCB2BBECC>AACCCCCBBA=AAAA0AAABC?C@CB?BCCCCBB?B?BBBCCC@BCCACCCCDCBBBCCCBBACCBCC@CAAAAC@D@CC@CCCCCB
@ATNG8:04793:05001
GATGGTAGCGCACACATAGATACAGTACTCATTCGTTTCGGAAGAGACAGGTACGTTAATAGTTAATAGCGTACTTCTTTTTCTTGCTTTCGTGGTATTCTTGCTAGTTACACTAGCCATCCTTACTGCGCTTCGATTGTGTGCGTACTGCTGCAATATTGTTAACGTGAGTCTTGTAAAACCTTCTTTTTACGTTTACTCTCGTGTTAAAAATCTGAATTCTTCTAGAGTTCCTGATCTTCTGGTAGCGACGCGATATACTACCATCGCAATTGCCTAGTCT
+
::@C@BDBBB@AACGCCBCBCCC@ABAA@CCC@CBBC=AB:@=@;@=>CC@CBB@@<@@BB@@>B=@BBBBBBAB<@@@@@,?B>A@BB=B=BD?BBCACK?BBCDBC?BDDCCCCC@CCC@C?CBCCCA@A@BBBC?BBBBBBBBBBCCCBBBC@CCB?BB?B@BBCCCBBCC=A:9:969=@=>A@??,=@>>?=ACCBCCCCBB<@@@@0@ABCD@D@CC?CCCCBBA?B@BCCCCD@CBC@CCCCCC999BBBCCBBBBB?BBBBADAE?AA?ADGBAB
@ATNG8:04793:05017
GATGGTAGCGCATATCAGCGCAGCCCAGAAGATCAGGAACTCTAGAAGAATTCAGATTTTTTAACACGAGAGTAAACGTAAAAAGAAGGTTTTACAAGACTCACGTTAACAATATTGCAGCAGTACGCACACAATCGAAGCGCAGTAAGGATGGCTAGTGTAACTAGCAAGAATACCACGAAAAGCAAGAAAAAAGAAGTACGCTATTAACTATTAACGTACCTGTCTCTTCCGAAACGAATGAGTACGAGAGTCAGAGCAGAGCTACCATCGCAATTGCCTAGTCT
+
4;?@@CDCDBBB;:;CCBBBDD@AB;ABA=;<;@@B4966=A@BBC?BA<@87749:;;;;$;7B@DCCCHCBBB>BEDDDDD3BC@C@CCC;CCC?CABACCCBB?B@CD@DCC=AACCCCABCCDBBBBCC@CBBB?BBBBBC@?<A@F;:;;BCCCCCC@BBC?=<900+000+0@99::+:>>;::::::%:<9<999CA@<?3:38>><1918ADDE?BCCCB@@<?:;;;0;AA>ACCBBACCBBBAAACCBBABBBBBB>>9>>==:@?B@BDAECBBAC
@ATNG8:04748:05044
GATGGTAGGCACTGCGCACACATCCCAGAAGATCAGGAACTCTAGAAGAATTCAGATTTTTAACACGAGAGTAAACGTAAAAAAGAAGGTTTTACAAGACTCACGTTAACAATATTGCAGCAGTACGCACACAATCGAAGCGCAGTAAGGATGGCTAGTGTAACTAGCAAGAATACCACGAAGCAAGAAAAAGAAGTACGCTATTAACTATTAACGTACCTGTCTCTTCCGAAACGAATGAGTACTACTCTCAGAGACACACTACCATCGCAATTGCCTAGTCT
+
@CCC:<99.444449995559;999)549.55<955.559/////<7=8683/////;;;)84/44;:98<988033555555#55.58@@@26669665655;::3::><8<BB?AB?>ABCBBCCB@A@BB?BB@@<?BB@AA::8;?A;;5:?@?@ACG?BBBA@A>AA?BBA?A@?@=>?:;?ABBB3>?388?>?A?>>:>:=<=<6;455:8717744<==7=7=BA;A7457BACBBBBA@???AA@CB><<=<<;;;555567:6;6=?;:>:A<@
@ATNG8:04757:05040
GATGGTAGGCGACATACATACGCGCCAGAAGACAGGAACTCTAGAAGAATTCAGATTTTTAACATCGAGAGTAAACGTAAAAAGAAGGTTTTACAAGACTCACGTTAACAATATTGCATCAGTACGCACACAATCGAAGCGCAGTAAGGGTGGCTAGTGTAACTAGCAAGAATACCACGAAAGCAAGAAAAAGAAGTACGCTATTAACTATTAACGTACCTGTCTCTTCCGAAACGAATGAGTACGAGAGTCAGAGCAGAGCTACCATCGCAATTGCCTAGTCT
+
:;5:7;:?=A@??;;==>;AABBCD?BBBAAABAA;A695===;@844.47;;BBBCBB1?588339;88::9919833333$3;28-333&37717;<:::933,317>;@BB>===97;;>@@AAA>>>?;>>??;?;:6<6/-)-7.--)-3879;;<7;9<:=>8=<9=::37:999/622-2////(.<6=///9;9<@0816<==1818:><;8<=;<866174555(29949>=>@<;9>897<<<<<?@@=>>>@@@<@???AA<><>A<:::>>>
@ATNG8:04758:05058
GATGGTAGTGATACAGATCAGACACAGAATATCAGGAACTCTAGAAGAATTCAGATTTTTAACACGAGAGTAAACGTAAAAAGAAGGTTTTACAAGACTCACGTTAACAATATTGCAGCAGTACGCACACAATCGAAGCGCAGTAAGGATGGCTAGTGTAACTAGCAAGAATACCACGAAAGCAAGAAAAAGAAGTACGCTATTAACTATTAACGTACCTGTCTCTTCCGAAACGAATGAGTACCTCTCAGACGCTCGTCCTACCATCGCAATTCCTAGTCT
+
>CCD?CBBBBBBBCDCEBA;;6AAB::;GBBBCCB?B>ABBBCBC?CC=?>@C===ACC)=7==8=8<@?@@@9?<@????,?@;@4;;;-;BB?CABCGGGCC?B?AA=ABB@CBAABCCDDDDBBBB@@<@CCD@BABBCC;:9;@BBB?BBB:;9CD?BBBBBC?CC;??828;=>>8:;>6;;;=>.;A>C799DD@@@<@=B>>><@<@@CCC@CC@@?BC9<8999.:>>=@BBBCBB?CC:9:C???B>==@B:>=A=@@@;;::>5:569;///
@ATNG8:04766:05059
GATGGTAGGCACTGCGCACACATCCCAGAAGATCAGGAACTCTAGAAGAATTCAGATTTTTAACACAGAGAGTAAACGTAAAAAGAAGGTTTTACAAGACTCACGTTAACAATATTGCAGCAGTACGCACACAATCGAAGCGCAGTAAGGATGGCTAGTGTAACTAGCAAGAATACCACGAAAGCAAGAAAAAGAAAGTACGCTATTAACTATTAACGTACCTGTCTCTTCCGAAACGAATGAGTACTACTCTCAGAGACACACTACCATCGCAATTGCCTAGTTT
+
@=BB655:3:=<;?;DD@??>>;;;39;;.55;;;<8>:>>>@A@D?@@@D@BB;;:BBC3@?@@000==9<<==688;>>>>+=B@B>BBB1BB=558777B==@;>;89/8788733=@@?==CCCC@AAB=AA;;69???????4;49?>8>>?=?>@A9===?3754=7==>8==333(777/7;A?@,998)8::>>>=<=;?;?9:;8=8::@::79B?;;;>6;178;6;3707BBDCAAAAAAABBDBBB@@557;;6616552245:4440499:=7
@ATNG8:04769:05068
GATGGTAGCGCACACATAGATACAGTACTCATTTGTTTCGGAAGAGACAGGTACGTTAATAGTTAATAGCGTACTTCTTTTTCTTGCTTTCGTTGGTATTCTTGCTAGTTACACTAGCCATCCTTACTGCGCTTCGATTGTGTGCGTACTGCTGCAATATTGTTAACGTGAGTCTTGTAAAACCTTCTTTTTACGTTTAACTCTCGTGTTTAAAAATCTGAATTCTTACTAGAGTTCCTGATCTTCTGGCTCTCGTAGACAGATACTACCATCGCAATTGCCTAGTCT
+
;;9@9>BCBCBFCCDBBBFCJCBBCBAA@DAAA>BAC>BD@C?=;555<<7<<@AA?C?DACC@B>AAA@?@@7923:<<=+8>;A???3=<=6=*0/0)/838;=93713@AB@@AA=AAD<A<>>>;;;??=BBBB<===BBB@>>>C@@>>>?:<==98818<A@???@@DD8=:@@@2<,/,/;>@@,==666*/)/6///;;/88)8988(8:;7=9=7//*//;99?;<:=:<9<=//-/9:7;=6;;@@AAA?@@AAA>>=>6=<>>A@:>:;<9<>@@@A
@ATNG8:04763:05113
GATAGGACGAGCGTCTGAGAGGTACTCATTCGTTTCGGAAGAGACAGGTACGTTAATAGTTAATAGCGTACTTCTTTTTTCTTGCTTTCGTGGTATTCTTGCTAGTTACACTAGCCATCCTTACTGCGCTTCGATTGTGCGCGTACTGCTGCAATATTGTTAACGTGAGTCTTGTAAAACCTTCTTTTACGTTTACTCTCGTGTTAAAAATCTGAATTCTTCTAGAGTTCCTGATCTTCTGGTGTCGTCTATCATGTACTACCATCGCAATTGCCTAGTCT
+
;;:450499:556>==<<AAC?B@@@A;;4;??>5?B?C@BBBCCCC@CCCIL@B?ACBA?C?BA@A000/;5//////#/93:455)4;5516>?@CD@@@@AAC?CDBA@@BB>BBC=@=@C@@@A;;7;ABB@CBB@@AAA@@@AABCCC@CBB@BC>@?ACDFCCHBB>BAAAA7@=@=;;<;.:?@@@6?:;::9995?8<===(=4454.4.4<7:>>9998.4.488=:::8;=4=::>:>999@>?999BBBAC?CBBCCD@C@;<9<<;BBB
@ATNG8:04771:05119
GATGGTAGGTGCACATGAGTGTATCCAGAAGATCAGGAACTCTAGAAGAATTCAGATTTTTAACACGAGAGTAAACGTAAAAAGAAGGTTTTACAAGACTCACGTTAACAATATTGCAGCAGTACGCACACAATCGACGCGCAGTAAGGATGGCTAGTGTAACTAGCAAGAATACCACGAAAGCAAGAAAAAGAAGTACGCTATTAACTATTAACGTACCTGTCTCTTCCGAAACGAATGAGTACAGAGAGTACGATATGTCTACCATCGCAATTGCCTAGTCT
+
;;557===?@;:<<<;;;>><<<;;7;=>:995<<@<A=ACBDBBA>BB?B?BAA@@@@@0@?BCCCECEFCCC=@B99999*:C>C>BBB=BCDADABBCCC@@<@?CC?CAC=AAAABCCCCCCCCCCBB?BBDDAAADDCCAA?AACBB?BDDDB@BC@CCBBCC?BB>BBC?AA?<;3?@>:<>=>>1=C?B>>>CCCBB5759ACA7:8:BCCC@CCBBBCC?B@ABB<ACC?AABBBCDABAABC@@@ABBBBB@@@BB>B=====>B>BC?C@@999
@ATNG8:04783:05086
GATGGTAGTGTCATATGAGAGTGTGTACTCATTCGTTTCGGAAGAGACAGGTACGTTTAATAGTTAATAGACGTAACTTCTTTTTCTTTGTCTTTCTGTGTTATTTCTTGCTAGTTACACTAGCCATCCTTACTGCGCTTCGATTGTGTGCGTACTGCTGCAATATTGTTAACGTGAGTCTTGTAAAAACCTTCTTTTTACGTTTACTCTCGTGTTAAAAATCTGAATTCTTCTAGAGTTCCTGATCTTCTGGGATGTGTGCGCAGTGCCTACCATCGCAATTGCCTAGTCT
+
--/86:<ABB<<<<<<==@CDC>C?==;;://)//-9188381/////7;2555559)5.59<<.0)/7/--8--(-9)//999(///(4448:14//7//)///(/918433;@9=BCCBCCGAAAB<A=@ABBBBCC?BABB@CABBBABBBBBAAABCD?ABA@CC@C?@@AAABBDG>@;;;;;*;=B;@@AAA1BBCBC<B:;9:99:5:.5555$59555.9;@@;9:::95=8=8=??969;<=;;3;00000<=;?A>@@@?BBB>BBBB@;:>?5905<@@@@
@ATNG8:04809:04505
GATGGTAGTGTGTCTCTGAGAGTAGTACTCATTCGTTTCGGAAGAGACAGGTACGTTAATAGTTAATAGCGTACTTCTTATTCTTGCTTTCGTGGTATTCTTGCTAGTTACACTAGCCATCCTTACTGCGCTTCGATTGTGTGCGTACTGCTGCAATATTGTTAACGTGAGTCTTGTAAACCTTCTTTTTACGTTTACTCTCGTGTTAAAAATCTGAATTCTTCTAGAGTTCCTGATCTTCTGGGATGTGTGCGCAGTGCCTACCATCGCAATTGCCTAGTCT
+
888839444:4;4>=B@;69CA999;@=BB>>8?48838A:?;?BBBBBB?BB@@A=A>ACDC?A?ABBBBB:59455.55454.499>4;;;;9;BB?BC@CCBBACACCCDBCCB?BBB?B@BCCGDCCC@C;=;@CCBBBBFIDCCDCCABD@DA@=@B=A=ABAA@AA@@<?;;;6;<@=@BBBB0BC;;;0;@@@BBB;;<;AAAA,@BBBD@C?CA=AA@@@00-0<@@>>>@=;00@5<0000>>99><666<=<<<9==<A@@>@699799BBBB
@ATNG8:04816:04515
GATGGTAGTGTCATATGAGAGTGTGTACTCATTCGTTTCGGAAGAGACAGGTACGTTATTAGTTTAATAGCGTACTTCTTTTTCTTGTCTTTCGTGGTATTCTTGCTAGTTACACTAGCCATCCTTACTGCGCTTCGATTGTGTGCGTACTGCTGCAATATTGTTAACGTGAGTCTTGTAAAACCTTCTTTTTACGTTTACTCTCGTGTTAAAAATCTGAATTCTTCTAGAGTTCCTGATCTTCTGGAGATATCATCAGCGAGCTACCATCGCAATTGCCTAGTCT
+
4444599:<@A<555;99;566<655;;556:7;>?>4<<04.49;9;<?9>>D;;49949444)5.559959555.4/000'0>6///>;388==055;58834433898;;;;666>9==C=B>B;;;B;;;<AA;;9;BBBBBCCCBBBCCCCC?BBB>AA=@=@@@@AA@@A?ABAAA8B@E8;;BBB0;<;AA;@@B@@@CCBB<@A@A0AAC@B?B@CCAIID;;;D8;5;BABBC@BBA=@;;;ABBBBAACCCCDFCCCACCBBBA>A>;;5;@@A@B
@ATNG8:04828:04482
GATGGTAGCGCACACATAGATACAGTACTCATCGTTTCGGAAGAGACAGGTACGTTAATAGTTAATAGCGTACTTCTTTTCTTGCTTTCTGTGGTATTCTTGCTAGTTACACTAGCCATCCTTACTGCGCTTCGATTGTGTGCGTACTGCTGCAATATTGTTAACGTGAGTCTTGTAAAACCTTCTTTTTACGTTTACTCTCGTGTTAAAAATCTGAATTCTTCTAGAGTTCCTGATCTTCTGGAGATACACATGATACTCTACCATCGCAATTGCCTAGTCT
+
44445::559::;;;<ABCCCCAAACCC@<00////)/:.5.599:;;;.55555.4.4:??;B?@@;559:::.4499+98055>>4:555;5:;;7;?:===>?A?BCCHDCCD@CCC@B>BC:;;AAB@CBBC;;;CCCBBBBBBBBBCBB@DDD?@@?A8;;ABBCDBB@BBBCC;C?C?CCCCB0AA;9:.;;:;@@BAAA?CCCC0A;;;B>B?CA?BCCDCCCAD@BBAB;;6;AB@CBBCFCHBBBCCCCBBBCDF@B???AC@C?A@@BDCCBB
@ATNG8:04803:04547
GATGGTAGTAGTATCGCGTCGCTATCCAGAAGATCAGGAACTCTAGAAGAATTCAGATTTTTAACACGAGGGTAAACGTAAAAAAGAAGGTTTTACAAGACTCACGTTAACAATATTGCAGCAGTACGCACACAATCGAAGCGCAGTAAGGATGGCTAGTGTAACTAGCAAGATACCACGAAGCAAGAAAAAGAAGTACGCTATTAACTATTAACGTACCTGTCTCTTCCGAAACGATGAGTACGTGTGACGTACGTGAGCTACCATCGTCCGTTAGAAGTCT
+
/;<>7;77////7779<<56666;<<6<9;7;:??@@<@:=BCCCCC=@@>A=@??;:999'46:<8555;28::08:333333#3;6;1444&33;6;?8>=B@AB@C@BB?:9938973@?99?@AAA>:;:<@??@:>;;;?>>>;>;>>B<?>A?999@;?;@@@><00/=:4679;-339333333$374333883779,3.34::6;6444::59;;777<15.555,588333333333333379:;::::/-,,,,(--62,,(-/(//:389:9
@ATNG8:04809:04576
GATGGTAGGTGCACATGAGTGTATCCAGAAAATCAGGAAACTCTAGAAGAATTACAGATTTTTTAACACGAGAGTAAACGTAAAAAGAAGGTTTTACAAGACTCACGTCAACAATATTGCAGCAGTACGCACACAATCGAAGCGCAGTAAGGATGGCTAGTGTAACTAGCAAGAATACCACGAAAGCAAGAAAAAGAAGTACGCTATTAACTATTAACGTACCTGTCTCTTCCGAAACGAATGAGTACTATGTAGAGCTCTATACTACCATCGCAATTGCCTAGTCT
+
A;:4394445:95=>=<<<<<665<7<5555&44<<.44)488899:6//)/)////3:;;<<%404<988888333(3;33333$3:28-333&38839:<<=======8==7<=B>BBBBCCDDCCBBBCCCC@CCCC@CCBBCBBB@CDCBB@BBBBBBCC@CCCBBB?AB@GBA799?>>8??=9=<???1?C?BAAAAABBB?B@AA@@4:589<DGABBBBBBB?B?BAA<B@@>@BCCBBBAAABBBBAAACBBBAAAACC@B>>>@B?C@BB?ACD:::
@ATNG8:04810:04535
GATGGTAGAGAGACTGTAGCGCACCCAGAAGATCAGGAACTCTAGAAGAATTCAGATTTTTAACACGAGAGTAAACGTAAAAAGAAGGTTTTACAAGACTCACGTTAACAATATTGCAGCAGTACGCACACAATCGAAGCGCAGTAAGGATGGCTAGTGTAACTAGCAAGAATACCACGAAAGCAAGAAAAAAGAAGTACGCTATTAACTATTAACGTACCTGTCTCTTCCGAAACGAATGAGTACGAGAGTCAGAGCAGAGATCGCAATTGCCTAGTCT
+
;;A@?A;@ABB@@@B@CCDCCCCCF>AABAECBB@@=@=AABBBBB?BB@C?@?=:::99)9=BABBBBBBBBD>BBCCCCC3CC@D?CCC;CCCADDAA@BB;;4:8>@=BCC@BBAABCDCCCBBBCCDD?CBBB@C:::BBBB?C@BBB@BDDCAAAD@CBAAAC?BB@>>?999???8=>>;::9:9:%:?<793>>=@@<6;6:=>B;B=BBBBB>AAA@C?D@E=??C>BFE?@@?BBBAABBBBCCCCBBBBBBBBA???>9=8=A=>>>888
@ATNG8:04818:04530
GATGGTAGGTGCACATGAGTGTATCCAGAAGATCAGGAACTCTAGAAGAACAGATTTTTAACACGAGAGTAAACGTAAAAAGAAGGTTTTACAAGACTCACGTTAACAATATTGCAGCGGTACGCACACAATCGAAGCGCAGTAAGGATGGCTAGTGTAACTAGCAAGAATACCACGAAAGCAAGAAAAAGAAGTACGCTATTAACTATTAAACGTACCTGTCTCTTCCGAAACGAATGAGTAACTATGTAGAGCTCTATACTACCATCGCAATTGCCTAGTCT
+
4448.444399::5555555<;;5905<=7565:::0965>CCCBB@BB?C;;;BEIE5B@BBCECAA@BBB;@@?A@@@0AB<@<@@@4@BD@BCCCA@@CA?A8::?A@?=?=?A;;8;BBCCCCCBB?B@A@?;;;;:A;=:>;9732459<<<88349:?;@<@B8779<9:998)3336==>==+=B>@8:9A?8971827<=>173(3333;4::888::596:99284929;8833-3333888;;666>>>9:9@@A=B99:BB@C?BB>@A>777
@ATNG8:04825:04552
GATGGTAGTGTCATATGAGAGTGTGTACTCATTCGTTTCGGAAGAGACAGGTACGTTAATAGTTAATAGCGTACTTCTTTTCTTTGTCTTTCTGTGGTATTCTTGCTAGTTACACTAGCCATCCTTACTGCGCTTCGATTGTGTGCGTACTGCTGCAATATTGTTAACGTGAGTCTTGTAAAACCTTCTTTTTACGTTTACTCTCGTGTTAAGAATCTGAATTCTTCTAGAGTTCCTGATCTTCTGGAGATACACATGATACTCTACCATCGCAATTGCCTAGTCT
+
494539;<;;;>=<556;;9;;9;;<555<<<7=<==4<>04.4559955.5<;?;<D:=<00)/)/7757///:2////&///(49::;3:554;283813;6878>?B>BBDDHCCD@CCCAC@CCBCBBBC?CDCC@BABADCCCCBBCCCCCCADCB@BD?B<@@BCACEAA=?????5>=B=:::::*:C@AB>CBBBBBBBBC@C@CCABBBCD@C@CCACDBBBBB?B@DBBBCC<@@C?BBBBBBCCCBBBCBBBCCBA?A?999B?B?BB@CCCCBB
@ATNG8:04845:04537
TATGGTAGTGTCAGTGCGCGTCGTCCAGAAGATCAGGAACTCTAGAAGAATTCAGATTTTTAACACGAGAGTAAACGTAAAAAGAAGGTTTTACAAGACTCACGTTAACAATATTGCAGCAGTACGCACACAATCGAAGCGCAGTAAGGATGGCTAGTGTAACTAGCAAGAATACCACGAAAGCAAGAAAAAGAAGTACGCTATTAACTATTAACTTACCTGTCTCTTCCGAAACGAATGAGTACGTGTGACGTACGTGAGCTACCATCGCAATTGCCTAGTCT
+
;;:>5:9;9<;;;<<;AAC;:;@?A=BBB@CCCCA@>@>A@CDBCC@BB>@=@DB=>?>@0@?CCFBCCFF@@?8>?=>@@@1@B>C<@@@9@CD@EAAA@@B887:@CD@CCD?BBAABCCDCCCEFDCAA>ACBB?BABACC??<@@BBB?ADDCCBAA?CC@@BC>@@<@AA8<<999+9>=9>@@@@.=@=A>??B@AAA7;7;>?>1818>:=@9==>>>>E=D=98815:<:>???BBA@?>>>@@B?>>??ADAAAAA=B677=@:><>A=BAA666
@ATNG8:04798:04612
GATGGTAGTGTCATATGAGAGTGTGTACTCATTCGTTTCGGAAGAGACAGGTACGTTAATAGTTAATAGCGTACTTCTTTTTCTTGTCTTTCTGTGGTATTCTTGCTAGTTACACTAGCCATCCTTACTGCGCTTCGATTGTGTGCGTACTGCTGCAATATTGTTAACGTGAGTCTTGTAAAACCTTCTTTTTACGTTTACTCTCGTGTTAAAAATCTGAATTCTTCTAGAGTTCCTGATCTTCTGGAGATATCATCAGCGAGCTACCATCGCAATTGCCTAGTCT
+
44457=<>BCCC>;;;<@<@AAACBB@@@A@A<AABA;@?55.59:<<AA?ABBAB=B?B@BB@C?BEB?>>@==499494$4@;956@>45666>9=<B8;;7:>?@@B@CBBBBBDFAFCC@C@CCBBBBBD@CCCC?BBBBB@@@CBBBBCCCC@CCC@BBAC@CDCA@@ADD?A@@@@5@>C<AAAA@,@A;;;/;@AABBBA;;5;A@@,@BBAC@B?;<9;CFFCAB?A@CCCCBB>B@@<@@DDDDCCCCCBCCCDBA?A;?9;;BB4;7;B@BCFBBB
@ATNG8:04837:04612
GATGGTAGTATATCGCGTCGCTATCCAGAAGATCAGGAACTCTAGAAGAATTCAGATTTTTAACATCGAGAGTAAACGTAAAAAGAAGGTTTTACAAGACTCACGTTAACAATATTGCAGCAGTACGCACACAATCGAAGCGCAGTAAGGATGGCTAGTGTAACTAGCAAGAATACCACGAAAGCAAGAAAAAAGAAGTACGCTATTAACTATTAACGTACCTGTCTCTTCCGAAACGAATGAGTACTATAGACTATCTGAGACTACCATCGCAATTGCCTAGTCT
+
44455;:<;;>;;;=C@BBCIBA@>99=989=700/)/)/::/55@1547<544/87<<<':*/0//887::<<=13344444$4:.3-4<<+9:<499<988:::289<B>BBB?B=>=BDCCBBBBBBBCC@DB@@?@ADA?@??;A@A@@=@AABBABB8::AA@A?AA>ABB8??==<3;;;1879999%9>=?=;>@>@?A6:679=@2;7;ABAA@CCA@?BE@C>CAA=A::8:BACFCBBBBCCABABBBBBBBDDBBB?AA???A?B@JC@CAA@;:
@ATNG8:04844:04591
GATGCACGACACGACGATGTGTACTCATTCGTTTCGGAAGAGACAGGTACGTTAATAGTTAATAGCGTACTTCTTTTTCTTGCTTTCGTTGGTATTCTTGCTAGTTACACTAGCCATCCTTACTGCGCTTCGATTGTGTGCGTACTGCTGCAATATTGTTAACGTGAGTCTTGTAAAACCTTCTTTTTACGTTTAACTCTTCGTGTTTAAAAATCTGAATTCTTACTAGAGTTCCTGATCTTCTGGCTCTCGTAGACAGATACTACCATCGCAATTGCCTAGTCT
+
:;45:<=>=ABBA@@?;;?@AABB@?@A<BBCD>BC@B@CAA@ACD=<A??@;@;??<=8=:A??><8833-38888)8=7>?@?8@//)/)0//)/839888//)/888::=B><<=?C>=<://.5348<<A;5557;@=>==;=;:::846663//)/389>>=>?AD796=<=)/*/*/:===,=====6@188>>:=>@:::*8778(8:;;>:>:;;6:?>>>ACA=A:>=AA::7;::79:///;<:9:=AAA??;;;=5;;>>==:=<@@9=>=>>>
@ATNG8:04823:04673
GATGGTAGCGCACACATAGATACAGTACTCATTCGTTTCGGAAGAGACAGGTACGTTAATAGTTAATAGCGTACTTCTTTTCTTGTCTTTCTGTGGTATTCTTGCTAGTTACACTAGCCATCCTTACTGCGCTTCGATTGTGTGCGTACTGCTGCAATATTGTTAACGTGAGTCTTGTAAAACCTTCTTTTTACGTTTACTCTCGTGTTAAAAATCTGAATTCTTCTAGAGTTCCTGATCTTCTGGGATGTGTGCGCAGTGCCTACCATCGCAATTGCCTAGTCT
+
4444.4::;554<<<566>>><<<<6655:::8555<4<;5;5555::5516<;;;8=5669@8@=BAAA@;;<>04499+993444<;(44333-39949903389796;;666==?=BAB?B<ABAA;;;E?AAGD9;;@@@@@@B:;;CC:;;@CCC>AA=@<AA@@@ABBC?DBBBC;BAM@BBCDC2BB@@@;@AA@@@;;;@5<;<;*;BAAB=C:=;BFGC;;;C@CABBBCBB>BBAA9B;;;;;:;BA@@BCB999B;?????@<?;?D7:9AABB
@ATNG8:04825:04670
GATGGTAGTATATCGCGTCGCTATCCAGAAGATCAGGAACTCTAGAAGAATTCAGATTTTTAACATCGAGAGTAAACGTAAAAAGAAGGTTTTACAAGACTCACGTTAACAATATTGCAGCAGTACGCACACAATCGAAGCGCAGTAAGGATGGCTAGTGTAACTAGCAAGAATACCACGAAAGCAAGAAAAAGAAGTACGCTATTAACTATTAACGTACCTGTCTCTTCCGAAACGAATGAGTACAAAGATATACGTATAGCTACCATCGCAATTGCCTAGTCT
+
5:::9CBCBBBBBBBBBAB@BCAAA=@@?;>A@@@?7949BB9;9@=@@<@=:;00/>:>$/*/0//;88:<<<:03344444$4;.4.333&333-4<<<;:://*/6<><==@7=<AACBCCBBBCBCBCB?CCCC?BBBABBBC>C@B??>?CCCAAAD@BBAABB?BB?BCC;??:9:,7=><BCBBC3??=?AABA>=AA7;8;@@@=A=??BBB>AA@@@AB<?=?BD=BAA>ABCBABABA<ABBBBDCCC@A>CB@@@<@687==5:7:A=?@?>>?
@ATNG8:04839:04674
GATGGTAGCGCATATCAGCGCAGCCCAGCAAGATCAGGAAACTCTAGAAGAATTCAGATTTTTAACACGAGAGTAAACGTGAAAAGAAGGTTTTTACAAGACTCACGTTAACAATATTGCAGCAGTACGCACACAATCGAAGCGCAGTAAGGATGGCTAGTGTAACTAGCAAGAATACCACGAAAAGCAAGAAAAAAGAAGTACGCTATTAACTATTAACGTACCTGTCTCTTCCGAAACGAATGAGTACGTGTGCGACGTGTCTCCTAATCGCAATTTGCCTAGTCT
+
;;@C@CBBBBBA?;;;:555<==<<4:0//2///;;;)55)59<<<<;75505333444999$9;?@BCCCJBBCF>FCBBHEE;BB@B@CDCC5BBFAGDBCCGG;:9<ACB@BCC@CC@@ABCBBBBCCCCCC@CEBB?BBEDAA998:?CBA@BCCCCCBA?CCCCCC<AA?BBB;<<7777(7892999999%9=99947=<BAB>A>ABB@6:7:@CCCACCBCBCE@C@??>:@;;6<BCBCDFBBB9:9ACBBBAABBE@>><>CCA?49959A?DCC>>;
@ATNG8:04843:04672
GATCACGAGTCACTCATATCCAGAAGATCAGGAACTCTAAGAAGAATTCAGATTTTTAACACGAGAGTAAACGTAAAAAGAAGGTTTTACAAGACTCACGTTTAACAATATTGCAGCAGTACGCACACAATCGAAGCGCAGTAAGGATGGCTAGTGTAACTAGCAAGAATACCACGAAAGTAAAGAAAAAGTAAGTACGCTATTAACTATTAACGTACCTGTCTCTTCCGAAACGAATGAGTACAGAGAGTACGATATGTCTACCATCGCAATTGCCTAGTCT
+
?BA;55::9:=99955555>8==><===BB=<C9>>>00)/:4::47277//////$/2777::;<<;<?79<94444$55.57==>2>?@:>A@CB@?;;;0;=@A@BBE@CCCBCCBBCB@AA;;;@<@@@@=@BCABAAB>B>BBA?BBCCB@@AACBBCBD?BB@9985877A>7>700+0:<::00006;;=<=@BBB:D;BAA?9?;?@A@@?A@@ABBB?B?BCC@BBC>BAAAAAAABBECBBBCBCCCAA;;:;>;=>>AAD5;5;;5;;;;??
@ATNG8:04820:04690
GATTAGAGAGAGCTCTCTCATCGTACTCATTCGTTTCGGAAGAGACAGGTACGTTAATAGTTAATAGCGTACTTCTTTTTCTTGCTTTCGTGGTATTCTTGCTAGTTACACTAGCCATCCTTACTGCGCTTCGATTGTGTGCGTACTGCTGCAATATTGTTAACGTGAGTCTTGTAAAACCTTCTTTTTACGTTTACTCTCGTGTTTAAAAAATCTGAATTCTTCTAGAGTTCCTGATCTTCTGGATATGAGTGACTCGTGCTACCATCGCATTGCCTAGTCTA
+
B@@<:@?CCBCCB;65;;@;@<CCBABBBB=AAAC;AB=A=996>;@A;==99;.93=::<5>7:@@AA??:?7?=<=<)733978958BAC?BBB9::?B???@A;??@CBBBB?A@@;:5;?>===?@<@@@C:>=AAAA;;;>>>>898A;889=@A:>:;;;;=====:>?@KE;E:>8;;AAA/AA;;;3;==>=>B@;::)/////%///9<8=:??;??;;;AA<;6;/////+8;;::99///;<<<ACCC;;;9=<9///;337*---337--/9
@ATNG8:04829:04725
GATGGTAGTAGTACACTAGTCATACCAGAAGATCAGGAACTCTAGAAGAATTCAGATTTTTAACACGAGAGTAAACGTAAAAAGAAGGTTTTACAAGACTCACGTTTAACAATATTGCAGCAGTACGCACACAATCGAAGCGCAGTAAGGATGGCTAGTGTAACTAGCAAGAATACCACGAAAGCAAGAAAAAAGAAGTTACGCTATTAACTATTAAACGTACCTGTCTCTTCCGAAACGATGAGTCATAGATATACGTATAGCTACCATCGCAATTGCCTAGTCT
+
BAAB@CCBBBBBB;@;<<<>>::6605<<5;;;?=>2<)------98<<7<4666=@BBB0@49:8494<<77838<@AA@@1=B?=<D@C9CCDABAAAAA@;;;,;=?A?CCC@BACBCCBCBBAAACCCB@BA;;7;A@?@@??=@?A@@>@BBBCCCH@@?@@@A@EH@AAA5999@?8<;<899::::%9=97819?=7;;;<?;=;65.27-7;BBB?B@??@@A=A=ABD9?889;<;<=<?@=797>>??>>:??A>>><;;;???;?<??8==>988
@ATNG8:04846:04696
GATGGTAGTATATCGCGTCGCTATCCAGAAGATCAGGAACTCTAGAAGAATTCAGATTTTTAACACGAGAGTAAACGTAAAAAGAAGGTTTTACAAGACTCACGTTTAACAATATTGCAGCAGTACGCACACAATCGAAGCGCTGTAAGGATGGCTAGTGTAACTAGCAAGAATACCACGAAAGCAAGAAAAAAGAAGTACGCTATTAACTATTAACGTACCTGTCTCTTCCGAAACGAATGAGTACATAGATATACGTATAGCTACCATCGCAATTGCCTAGTCT
+
;;457<<@BCAA@B<@<<A@ACDFD@BBA<?>@@@@?C>AA>/0/<8;::=769666CCC,@59:5:<<<<;:9133:9444$4<7;.555*5;@;@;AB@@@9;;.;>CC@GBB?AB@@ACCCGDBBBBBBC@CCBB?AAB??ACC@D@DCC?BBBBCCCB?AAABBB?BB?BBB?AAACF<B@?8::;;;;&;@<00/@@@A@@<B:>>??;?;=>AAA?ABB??@G?B>AAD>BBB>BBBBBBBBBBBCBBACCACAA@@@>>>:>>=>AA=A<BB?B???;:
@ATNG8:04804:04733
GATGGTAGTGTCATATGAGAGTGTGTACTCATTCGTTTCGGAAGAGACAGGTACGTTAATAGTTAAATAGTACGTACTTCTTTTTCTTTGTCTTTCTGTGGTATTCTTGCTAGTTACACTAGCCATCCTTACTGCGCTTCGATTGTGTGCGTACTGCTGCAATATTGTTAACGTGAGTCTTGTAAAACCTTCTTTTTACGTTTACTCTCGTGTTAAAAATCTGAATTCTTCTAGAGTTCCTGATCTTCTGGATAGCGACGCGATATACTACCATCGCAATTGCCTAGTCT
+
48885;<<==>==666<<==;;AA>A<=95557;:;?7>>8<.445555:4996668:5;90/),6(,,,---5559=7;;=<<(444)4::<<455548.333-33-33389<8>C>>CCCC?CAA=A@BABBAAABAABBH@BA@@@@@@AAEBBBBAA<BBB=BC@C??@@:;9BCC:@9::;-9:>299999'9=@@@8>::0==<000)0000$07<95255;99>@99:;>8A495=A9:49998??@A>@>000==<@@A9;9C=ABCBBC@CABB?BAA;;;
@ATNG8:04813:04732
GATGGTAGAGAGACTGTAGCGCACCCAGAAGATCAGGAACTCTAGAAGAATTCAGATTTTTAACACGAGAGTAAACGTAAAAAGAAGGTTTTACAAGACTCACGTTTAACAATATTGCAGCAGTACGCACACAATCGAAGCGCAGTAAGGATGGCTAGTGTAACTAGCAAGAATACCACGAAAGCAAGAAAAAAGAAGTACGCTATTAACTATTAACGTACCTGTCTCTTCCGAAACGAATGAGTACTGCGTCTCACTCTCGCCTACCATCGCAATTGCTTAGTCT
+
;;@C@EDCCCCCDDABACGDDEAAA<@CC@CCCCBB?A@CCCCCCC@BB>B?CBBBBBBB3B>AABBBABB??=5<<;;;;:$9<<?:@@@9BCD>B;9<BBC;;;0;=@@>BBB?BCBBCCCCFDCCFCCCDABBAA?AAAA@@?B?F@CBB?BCCCCCAA>ABBBCB?BB?>??:??9::,8<<8<<====&=><?:9:EFCBD<@=>>?@<@=??BBB?ACBAAAB@B?BBD=A::89:CBBBB????@ACCCBDACCCC?BBD?A0000>:>7<<B?BBCAA
@ATNG8:04823:04740
GATGGTAGGTGCACATGAGTGTATCCAGAAGATCAGGAACTCTAGAAGAATTCAGATTTTTAACACGAGAGTAAACGTAAAAAGAAGGTTTTACAAGACTCACGTTAACAATATTGCAGCAGTACGCACACAATCGAAGCGCAGTAAGGATGGCTAGTGTAACTAGCAAGAATACCACGAAAGCAAGAAAAAAGAAGTACGCTATTAACTATTAACGTACCTGTCTCTTCCGAAACGAATGAGTACGAGAGTCAGAGCAGAGCTACCATCGCAATTGCCTAGTCT
+
99557;=A=@AA===;;;BCBBBCC?BCB>C@@::99@;?AA???F@??>@?@@?@?@@@,A>ABB@@BA000>3=<0////$/;5<9>>>2>==;@@@@@@@00,0:00+0@@;ABCBEBBCCCCCCCCBCBCCBC?@ACECDBA?CACCC@C@?@A@A@@ECECBB?AC=?????@99929>>;9999:9%9>;<:79CBCAB>?<=:8818;@@CCC@CDDBBBB@B@CCD>CCC?BBBBBBAAABBBBBCCBBBBBBAAABB?C>>>>@6:6;B<@@CCBB
@ATNG8:04813:04829
GATGGTAGCGCATATCAGCGCAGCCCAGAAGATCAGGAACTCTAGAAGAATTCAGATTTTTAACACGAGAGTAAACGTAAAAAGAAGGTTTTACAAGACTCACGTTAACAATATTGCAGCAGTACGCACACAATCGAAGCGCAGTAAGGATGGCTAGTGTAACTAGCAAGAATACCACGAAAGCTAAGAAAAGAAGTACGCTAATTAACTAATTAACGTACCTGTCTCTTCCGAAACGAATGAGTACTATGTAGAGCTCTATACATCGCAATTGCCTAGTCT
+
@?@C;BBBBBCCBBBCBCBCCCCDE>B@A<ABBBBB=A?BCDBBBC@BB?A?C@BAAAAB5B@CCDDCCCCCCC>CBABBB@1@A<@=B@B8BBC?CBBAAAB::6;?BB?BBD?BBBBBCCCCCBDCCDBC@CCAA>ABB@BC@@>A@CBB?BCDDCCBB@DDDBBA?CC?BBB?AA?>>7=>=>28787*37/7;;==-,,(,060,,,(/)/277//54555;;99.4.449,4993:?:?>CBBBCBBBBBCCBB>>>BBBBAA<?=B=CB@BCB@@@
@ATNG8:04832:04817
GATGGTAGAGTATCATGTGTATCTCCAGAAGATCAGGAACTCTAGAAGAATTCAGATTTTTAACACGAGAGTAAACGTAAAAAGAAGGTTTTACAAGACTCACGTTAACAATATTGCAGCAGTACGCACACAATCGAAGCGCAGTAAGGATGGCTAGTGTAACTAGCAAGAATACCACGAAAGCAAGAAAAAGAAGTACGCTATTAACTATTAACGTACCTGTCTCTTCCGAAACGAATGAGTACTACTCTCAGAGACACACTAATCGCAATTGCCTAGTCT
+
BBCCADCAAACCBBBBCCGCCBBBB@BBC@CBBCBB?A?CCFDDAA?BC?B?BCCCCCCC5D@CBBAACCBBCB<AA;;;;;*;C>C4;;;&9@@=@AA@BBEBB?B?BB@BCF?BAAABDDDBBBBBBBDFACABB?BCBBCC@?<A?C?@>@CCCBCCC@BBBBBB?BB>???587777)9@@>BEEDC3BB?BBDBBBBCC<?;=?><0806;BBB>BA@@@AA?B?CBD?CBA?ADDDCCCBABAAABBBBA@BBBAABB@D>>>B?C;@A?@CC@;:
@ATNG8:04820:04845
GATGGTAGCGCGACGAGCGTAGACCCAGAAGATCAGGAACTCTAGAAGAATTCAGATTTTTAACATCGAGAGTAAACGATAAAAAGAAGGTTTTACAAGACTCACGTTAACAATATTGCAGCAGTACGCACACAATCGAAGCGCAGTAAGGATGGCTAGTGTAACTAGCAAGAATACCACGAAAGCAAGAAAAAGAAGTACGCTATTAACTATTAACGTACCTGTCTCTTCCGAAACGAATGAGTACAGAGAGTACGATATGTCTACCATCGCAATTGCCTAGTCT
+
595::><CBC;;5@>;;;?@CBBBB;B<;9;BBDBB@B@CDB@@@C@CB@B?99:?@FKG3C?B???B@?;@@@>7;00-8777'55(/(///&///(/7878;955/515616<939:::@CFCCBBCCAAAC@CCBB?BBBBCCBB>C@BBA?ACCCCAAA?AAAABB@BB=>>>399<==7???>AAABB3AC?B??;AAAGD:=:>?BA7;7;=AAB?BB@A@@?=??BCC>DAA>ABBBCDCBAAAAADB??@BCCBB?@@C?C>>==<=D<A><AAA:;;
@ATNG8:04810:04895
GATGGTAGTAGTACACTAGTCATACCAGAAGATCAGGAACTCTAGAAGAATTCAGATTTTTAACATCGAGAGTAAACGTAAAAAGAAGGTTTTACAAGACTCACGTTAACAATATTGCAGCAGTACGCACACAATCGAAGTGCAGTAAGGATGGCTAGTGTAACTAGCTAGAATACCACGAAAGCAAGAAAAAAGAAGTACGCTATTAACTATTAACGTACCTGTCTCTTCCGAAACGAATGAGTACTACTCTCAGAGACACACTACCATCGCAATTGCCTGTCT
+
C@@@9B<ABB;:9BBBBBBB@A;99:>AA<@@;;;B5;5:;C:;9@>@A=@?;;0>=AAA0@<A00/9978:88803344444$4:38.333&38;7<<=<:::7823;>?>C@@<@BBBFFFJBBBCDCCCC?CAAA?BCBBBB??=@@CBA>ADCCCCCC?BBBBBBCBB<989399<<<8>??;9:9:9:%:?<=98:B@F??:>:=?AA6;7;BDCC?BCCCBBB>A>ABF>CCC?CCCCCCCCCAAABCBBBAAABCCBA??;?>=::?=A<??5:;A@A
@ATNG8:04828:04925
GATGGTAGTGTGGTCTCTGGAGAGTAGTACTCATTCGTTTCGGAAGAGACAGGTACGTTAATAGTTAATAGCGTACTTCTTTTTCTTGCTTTCGTGGTATTCTTGCTAGTTACACTAGCCATCCTTACTGCGCTTCGATTGTGTGCGTACTGCTGCAATATTGTTAACGTGAGTCTTGTAAAACCTTCTTTTTACGTTTACTCTCGTGTTAAAAATCTGAATTCTTCTAGAGTTCCTGATCTTCTGGAGATACATCAGCGAGCTACCATCGCAATTGCCTAGTCT
+
>0;58=::@<00)/:///=9=>>@A>?@@>?BAA;A:::8;D@E@CDECCCC?BBCCC@C@CCCCAE@CCCCCCCCB>@@?A?,;;59?BA9BB@@:A@@=@C?BBBBBJAHDCCEFCC?CBC@D?CCDDBBBE?BBCC@CCCCBCBBBCBBBCBBB?DCC?CD?C>ABCCCDCCC?CCCCC;B=B;::9::*;CCCC=BACBBCIBAB@JEJJ5KCBAA?A@BCGDBBBBA@=A?BCCCCC@BAB@CCCCCDAAABBBCCCCCCDACB@@@B>B?AA?BCCCDC
@ATNG8:04828:04929
GATGGTAGCACGACACGACGATGTGTACTCATTCGTTTCGGAAGAGACAGGTACGTTAATAGTTAATAGCGTACTTCTTTTTCTTGCTTTCGTGGTATTCTTGCTAGTTACACTAGCCATCCTTACTGCGCTTCGATTGTGTGCGTACTGCTGCAATATTGTTAACGTGAGTCTTGTAAAACCTTCTTTTTACGTTTACTCTCGTGTTAAAATCTGAATTCTTCTAGAGTTCCTGATCTTCTGGGTGTATCAGCGAGTATCTACCATCAATTTGCCTAGTCT
+
AAAC;CECCCB;66A@0000//;<CBCBCC;;<;GFG?CC@C@BBBBBCC@CCBCB?B?BBBB@D@CCBCCCCBB?BBBBB3CC?CCCD>BBBB?BBB@CD?AAACCC?BABB>>>B?BBB?B@???@@A@?;@AAA6:9AA@@>AAAA@???@?87888=@5;6;=>ABB@@@7;;>DD3@:>9=?>>>/=>;;;1888;;:>=>>1///'....7383:;5:9999996=5:@;;;@<??BB9>>????AB@>>>>>A;;;=-////)//)/;388A@<;
@ATNG8:04832:04914
GATGGTAGTGTCATATGAGAGTGTGTACTCATTCGTTTCGGAAGAGACAGGTACGTTAATAGTTAATAGTCGTACTTCTTTTTCTTGCTTTCGTGGTATTCTTGCTAGTTACACTAGCCATCCTTACTGCGCTTTCGATTTGTGCGTACTGCTGCAATATTGTTAACGTGAGTCTTGTAAAACCTTCTTTTTACGTTTACTCTCGTGTTAAAAAATCTGAATTCTTCTAGAGTTCCTGATCTTCTGGTATGACTAGTGTACTACTACCATCGCAATTGCCTAGTCT
+
444464444//9/////55>>>>>>B955@:=39444,4;.4.5<;;=>A695555.5.5954./499///<<::<555555$44.499=)454<8=5505<7:9;;9;69@955;;B:@CC@B?@?:99@000)////;3;:::;;555555555:>@@;??:=9<<<<<555:.55555&57<166@?@+??;;;3;666>>><=>.55555#5555=9?<?>:@>==<55046;<566>7;:=:;;;;>00000/<==<=555:5::<<<<8<8::5:><<..
@ATNG8:04845:04908
GAATGGTAGTGTGGTCTCTGAGAGTAGTACTCATTCGTTTCGGAAGAGACAGGTACGTTAATAGTTAATAGCGTACTTCTTTTCTTGCTTTCGTGGTATTCTTGCTAGTTACACTAGCCATCCTTACTGCGCTTCGATTGTGTCGTACTGCTGCAATATTGTTAACGTGAGTCTTGTAAAACCTTCTTTTTACGTTTACTCTCGTGTTAAAAATCTGAATTCTTCTAGAGTTCCTGATCTTCTGGAGATACACATGATACTCTACCATCGCAAATTGCCTAGTCT
+
//)//)/77794/)/7/////:566>>=<55544.4:?>:@@@C@AABFBAA?;:;;;?B@BCCC@CADCCABACCC<::99*594999:4@A@<5;;:59@9?AA@@C?CCCCBBCD@BBB?CACBBBDCCE@CCCC@HBBBCCBCCCCAACCCABAA@BB@C@CCCCBCCBC5;;;;;-99?=ABCCC3CCCBC8@:;:@>?999AEGED1BBBCL@C<;;?BBBBBBB@D@BB?@@@=@@B@CBBAA@CCDBBBBBBBCAAA?A=:99;;.;;??<BB@B@@
@ATNG8:04800:04930
GATTGGTAGTGTCATATGAGAGTTGTACTCATTCGTTTCGGAAGAGACAGGTACGTTAATAGTTAATAGCGTACTTCTTTTTCTTGCTTTCGTGGTATTCTTGCTAGTTACACTAGCCATCCTTACTGCGCTTCGATTGTGTGCGTACTGCTGCAATATTGTTAACGTGAGTCTTGTAAAACCTTCTTTTTACGTTTACTCTCGTGTTAAAAGTCTGAATTCTTCTAGAGTTCCTGATCTTCTGGAGATATCATCAGCGAGCTACCCATCGCAATTGCCTAGTCT
+
.--(/1778=@<665>=999;99.5<<55544.4777*44245;<==<>>5595@@;>:?;>B@C@DCCCCAAAC>;;;::(9=9599@4>;;@196<5<B769ABAB?CBCBBBBB@BBCAC?AAAB;;;B@BBCC=AABBAACCC;;;@@;;;?CBC@BB=@>@CCDBCCCC@CCDCC7@5;5;;;;;*;A@@F>BABACCA@AA4:::*:@>>AD@C@CCACCDE@@AAEAAA@CBB>B@A=@AA;;;AAA;;;AA?AA@;;;,9:94008<;==,//::66
@ATNG8:04800:04940
GATGGTAGCTCTGCTCTGACTCTCGTACTCATTCGTTTCGGAAGAGACAGGTACGTTAATAGCTAATAGCGTACTTTCTTTTTCTTGCTTTCGTGGTATTCTTGCTAGTTACACTAGCCATCCTTACTGCGCTTCGATTGTGTGCGTACTGCTGCAATATTGTTAACGTGAGTCTTGTAAAAACCTTCTTTTTACGTTTACTCTCGTGTTAAAAATCTAGAATTCTTCTAGAGTTCCTGATCTTCTGGCGCGTATGTATGTCGCCTACCATCGCAATTGCCTAGTCT
+
@:;4.4445<<<<====666><<56655;544.4:::(555:9>>?BABBADCC;;;>469@<<==:;49995///)/::::(//)//::197//)//:4//+55<<<>9===:<85959@A@D?B@>000/02777:7<<<<=;666><<<<A><9>;;4::8<::9995;::<7555555$57<.55555$59555)555///////)-666'89///96959948::::;;8;7;;454424<A9@;9995954;949::A<><75/0////4919;.549444
@ATNG8:04801:04933
GATGGTAGCGCACACATAGATACAGTACTCATTCGTTTCGGAAGAGACAGGTACGTTAATAGTTAATAGCGTACTTCTTTTTCTTGTCTTTCGTGGTATTCTTGCTAGTTACACTAGCCATCCTTACTGCGCTTCGATTGTGTGCGTACTGCTGCAATATTGTTAACGTGAGTCTTGTAAAACCTTCTTTTTACGTTTACTCTCGTGTTAAAAATCTGAATTCTTCTAGAGTTCCTGATCTTCTGGATAGCGACGCGATATACTACCATCGCAATTGCCTAGTCT
+
::@A?CBBBCCCBBBCCCCCCCBBBBBA@D@@=;;;E?GC?B=@?A@<BE?CBBA@;?8@A@D=B?ABB==>@<?999999$9;5999B<=<;@=8?:>:;>498;A@C@CCDCCCCC@CBB?B?CCCCCCCC@CDDC@CBBBCECCBBCCDCCBB?CCC?CD?B?BBDBBBCCC>BBCCC9A<?8:9999*:@@AC>CBBBCCBAA@5;;;;*;CBAB=A>AE@DBDCCBB?B@BEEBBB?BCB@CB@?@@@:::DDCCBBBCCFABBABCE@F@BB@BCCBBB
@ATNG8:04819:04958
GATGGTAGGCGACATACATACGCGCCAGAAGATCAGGAACTCTAGAAGAATTCAGATTTTTAACACGAGAGTAAACGTAAAAAGAAGGTTTTACAAGACTCACGTTAACAATATGCTAGCAGTACGCACACAATCGAAGCGCAGTAAGGATGGCTAGTGTAACTAGCAAGAATACCACGAAAGCAAGAAAAAGAAGTACGCTATTAACTATTAACGTACCTGTCTCTTCCGAAACGAATGAGTACTATGTAGAGCTCTATACTAATCGCAATTGCCTAGTCT
+
@@@;:>BC@B9;:CC>BCHFBAABC@BBGABBBCAA=A?BABAAAB@EF@C?BADCCDCC3C?CDCCECCCBBB>BBAADDD1BB=B=CDD;DGG?BCCCB>>0000<=979,.-----/<;===>??==BC@CFBC?CCBBAAAB?BBCBB>ADDCCCCC@CCCBBB?AA;@@@499>=;7???=@BBBC3BF>A???CFBBB?B>AABB<><?ACCE@BBCBAAA=@>@BB<B;;8;A@CCCCBBBBBBAAACBBBBBBBA@==<<<@7:8@C?CBC???
@ATNG8:04842:04949
GATGGTAGTGTGTCTCTGAGAGTAGTACTCATTCGTTTCGGAAGAGACAGGTACGTTAATAGTTAATAGCGTACTTCTTTTTCTTGCTTTCGTGGTATTCTTGCTAGTTACACTAGCCATCCTTACTGCGCTTCGATTGTGTGCGTACTGCTGCAATATTGTTAACGTGAGTCTTGTAAAACCTTCTTTTTACGTTTACTCTCGTGTTAAAAATCTGAATTCTTCTAGAGTTCCTGATCTTCTGGGTGTATCAGCGAGTATCTACCATCGCAATTGCCTAGTCT
+
A@AA?@::=>9;5665;;<@>BABACCCBBBDADBBB=BC@C?ABBBBCC@CCCCC@CACCBB>B9;;BBCDC<;6:BBCB2BB?BCJE@JGBB@BBA=AD?AACC@A?BDCDCEFDABBB?B?BBBC;;;D9;;@@=BCCBBCBBBB@A@;::?9@@@<@C@CACCCBCBABB:;;FLE;C@CACCCCD5CD;;;6;;;;BACBBB5;;;;*;CA<<9;?CC@EEB@@AC@CAEDBBEC@;<;C>DCDCGBB;=;HCDFECDDA?@0000<8<:@A00;DA;;
@ATNG8:04844:04931
GATGGTAGGAGACACGTCGCACACGTCACTCATTCGTTTCGGAAGAGACAGGTACGTTAATAGTTAATAGCGTAACTTCTTTTTCTTGCTTTTCGTGGTATTCTTGCTAGTTACACTAGCCATCCTTACTCGCGCTTCCGATTGTGTGCGTACTGCTGCCAATATTGTTAAGCGTGGAGTCTTGTAAAACCTTTCTTTTTACGTTTTACTCTCGTGTTAAAAAATCTGAATTCTTCTAGAGTTCCTGATCTTCTGGGCAGACATCGCAATTGCCTAGTCT
+
88>:7;>D=@?====<?>:99:<<::;;;;;==8996=4>=8<7595999939::;;;<9>>55.4.4//////)/;6::;;;+/3,33333&33336;37-38/333833.377783336332/5.57222888<.2+222+233....666::8825+2+29:0533736----)-8888268:::+6+22'22222$.6....&....8;<A>=27:787&569<A<@9@@<@ABB@@@;>;>AAA::7:>AA:A:;;A@@??AA7;7;?<@>>>@@
@ATNG8:04800:04983
GATGGTAGAGTATCATGTGTATCTCCAGAAGATCAGGAACTCTAGAAGAATTCAGATTTTTAACACGAGAGTAAACGTAAAAAGAAGGTTTTACAAGACTCACGTTAACAATATTGCAGCAGTACGCACACAATCGAAGCGCAGTAAGGATGGCTAGTGTAACTAGCAAGAATACCACGAAAGCAAGAAAAAGAAGTACGCTATTAACTATTAACGTACCTGTCTCTTCCGAAACGAATGAGTACTATAGACTATCTGAGACTACCATCGCAATTGCCTAGTCT
+
4844.5=@BDBBC=B==BCBBAAA@?@AC@@@?A@@=@>@@ACCA@=::6:=AAABBCCC1B<AABAA<;6<@@8@:95999*;@:C@CCC;CCC@CBBA<;;;;69=BB>BBB?BBCCCCCABBCCCCCCCADBBB>ABB@BA@?<@=B::8;BBDCCCB?BCCCCC@::8:?=:>?@@?8===8>?@@@.@A>A???CBAAB492:===:>;>@DCC@CDAA@ACACAGJC>BBB?@@@CCCCAABBBBAAABBBBCA@@BCDAECAAAC@C?BB@BDC;;;
@ATNG8:04819:04994
GATTATGCACTGCGCACACATCCCAGAAGATCAGGAACTCTAGAAGAATTCAGATTTTTAACACGAGAGTAAACGTAAAAAGAAGGTTTTACAAGACTCACGTTAACAATATTGCAGCAGTACGCACACAATCGAAGCGCAGTAAGGATGGCTAGTGTAACTAGCAAGAATACCACGAAAGCAAGAAAAAGAAGTACGCTATTAACTATTAACGTACCTGTCTCTTCCGAAACGAATGAGTACACACTCTCATATGACACTACCATCGCAATTGCCTAGTCT
+
A;;69BCCAABCBBBBBBBBAAA<ABG@CCCBBB?B?CDEDCCC?CC?B?CBBBCCCC3B?BBBBBBBBBDD=>?ACCBB5BB?BADCC<CCC@BBCCCCBBB@B?BB?BBC@BACCDBBDCCCDCBBBD?CC@@<@>??@AAB?C@ECB@CDDCCAAA?CCCACB?BB@>>??AA@@@:AAA>ABBBB3BC@B>>>BAAAA:@;A@@@5757@CCC?BBBAAA@<@=???9@CD?BABBCCBBBBBB???AAA@BBBB@??B?B????B?B<@@@CCCBBB
@ATNG8:04838:05010
GATGGTAGTGTCATATGAGAGTGTGTACTCATTCGTTTCGGAAGAGACAGGTACGTTAATAGTTAATAGCGTACTTCTTTTTCTTGCTTTCGTGGTATTCTTGCTAGTTACACTAGCCATCCTTACTGCGCTTCGATTGTGTGCGTACTGCTGCAATATTGTTAACGTGAGTCTTGTAAAACCTTCTTTTTACGTTTACTCTCGTGTTAAAAATCTGAATTCTTCTAGAGTTCCTGATCTTCTGGATATGAGTGACTCGTGCTACCATCGATGGATCTGAGTCT
+
CCBA?BCCCCBBBBBBCCCDCCCDCCBAAD;:8;BBB?CL@B?BBAAABCACFCCC?D@DCBB?BADCCCB@@@D9;;;;;*;;5:>@@8@?@@<@AB?BB:;<BCCE@CBBBJICC@CCE@B@BCCCBBAA>ACBB?B@AADCCBBBBC@@@CC@DDC?BB@F>BBBAA@CCE@BCCCC;D@C6;;;;;*;@BBD8;;;;;;;;<@;AAAB,AAA@A=A?CD@AAA;;;D?B>BBBBABABBB@AAABCCDGCCBBBB;;;;;;5;BB@@@B>A;;;A@@@@@
@ATNG8:04798:05054
GATGGTAGGAGACGACGTCGCACACGTACTCATTCGTTTTCGGAATGAGACAGGTACGTTAATAGTTAATAGCGTACTTCTTTTTCTTGCTTTTCGTGGTATTCTTGCTAGTTACACTAGCCATCCTTACTGCGCTTCGATTGTGTGCGTACTGCTGCAATATTGTTAACGTGAGTCTTGTAAAACCTTTCTTTTTACGTTTAACTCTCGTGTTTAAAAATCTTGAATTCTTACTAGAGTTCCTGATCTTCTGGTGTCTGATCTGTATCACTACCATCGCAATTGCCTAGTCT
+
//44.55;7:97////7744444:54/::////58----&--(-(----7/45:?>;986;3////)/)//339553;6:>:::)8;488>?=1=;;?00/959:18;;800+//889;8845888<;<=888;;=3:;;;5;>>>=A===?A;;;;;=8=<=9==8=599;>=9=;@<>>CCC.A.66.69>DD/;<777)-)-----68/55'/887'7//(/5/6/7737==A@@>><>7<99?::5:??::99///666;==<>=;;;==8;;;=>@;@:;94///;88
@ATNG8:04799:05050
GATGGTAGGACGAGCGTCTGAGAGGTACTCATTCGTTTCGGAAGAGACAGGTACGTTAATAGTTAATAGCGTACTTCTTTTTCTTGCTTTCGTGGTATTCTTGCTAGTTACACTAGCCATCCTTACTGCGCTTCGATTGTGTGCGTACTGCTGCAATATTGTTAACGTGAGTCTTGTAAAACCTTCTTTTTACGTTTACTCTCGTGTTAAAATCTGAATTCTTCTAGAGTTCCTGATCTTCTGGTGTCGTCTATCATGTACTACCATCGCAATTGCCTAGTCT
+
:9;57<=B?BBA@@;=ABBBBCCC?CCCBBBCACBBD>CC?B?BBCCCCD?BBBEEAD=BCBC>A?AEDCDCCCC@BBBBB1BC@CBBB>BCBB?BCD@DC>BABDDD@CCCCCCCB@BCC?B?CDDDBBBC?CCDD?CBBBDBBBDBBBBBBAC@CCC?CD?B?BCCCBBCCC@D@@AA8@?D=?B?B?0@CBBC>CBCCCCDCBB@BEE;D;;;C?B?BB?BBABBCC?C@CCCCCB?BBCBDBBBCCBBBCCCCBBBAA@@<B???BC?@?AB>BCCCCB
@ATNG8:04805:05058
GATGGTAGCGAGCGAGTGTGTATACCAGAAGATCAGGAAACTCTAGAAGAATTCAGATTTTTTAACACGAGAGTAAACGTAAAAAGAAGGTTTTACAAGACTCACGTTAACAATATTGCAGCAGTACGCACACAATCGAAGCGCAGTAAGGATGGCTAGTGTAACTAGCAAGAATACCACGAAAGCAAGAAAAAGAAGTACGCTATTAACTATTAACGTACCTGTCTCTTCCGAAACGAATGAGTACGATGAGAGAGCTCTCTCTACCATCGCAATTGCCTAGTCT
+
////1///9;4449::9===;;6668<@@;==;944.44)4;<8::;63/)/)//-------#/)/7777<<=9;;9:BCDEDE5BB?B@BCD<BCCFBBBA@@A;;7;?AG?BBC@BABBCBB@@@EDBCBDD@CECC?BBBCCBBB?B?B;;:;BBBCCBCACCCFBB?BD?BBB599999/9@@?BDDDD3AA>ABCEBBBBB>A>ABCB5959>BBB?BB;;0<<,0,000+/>>+09BBA@BCB999BBBABB899BABBA@<@00/7=9=7CC?AABAAA
@ATNG8:04810:05032
GATGGTAGCTCTGCTCTGACTCTCGTACTCATTCGTTTCGGAAGAGACAGGTACGTTAATAGTTAATAGCGTACTTCTTTTTCTTGCTTTCGTGGTTATTCTTGCTAGTTACACTAGCCATCCTTACTGCGCTTCGATTGTGTGCGTACTGCTGCAATATTGTTAACGTGAGTCTTGTAAAACCTTCTTTTTACGTTTACTTCTCGTGTTAAAAATCTGAATTCTTCTAGAGTTCCTGATCTTCTGGTATACACACTCGCTCGCTACCATCGCAATTGCCTAGTCT
+
00//)/;9444454999<770------/77/406<<>8<<9@;>CDCCBC?CBCCC@B?;;6>:>:696A:00/949;;;;)//+54;;1////)/)//)/9.54;9551599455<=8;;;;>;??99999C<@@BC::;CAA@@@@:;:CBA@@<@@@?@A?B8;:ABBAA@C;@::9:*99?;:::::*:@AAC/000+000>00924444$4445;8<7<<:<<<>><<9<7::;;:?::>A7::>@@@AAAABA;;;;:ACD@BAAADC@C6;;7;;;ABB
@ATNG8:04810:05041
GATGGTAGGTGCACATGAGTGTATCCAGAAGATCAGGAACTCTAGAAGAATTCAGATTTTTAACACGAGAGTAAACGTAAAAAGAAGGTTTTACAAGACTCACGTTAACAATATTGCAGCAGTACGCACACAATCGAAGCGCAGTAAGGATGGCTAGTGTAACTAGCAAGAATACCACGAAAAGCAAGAAAAAAGAAGTACGCTATTAACTATTAACGTACCTGTCTCTTCCGAAACGAATGAGTACGAGAGTCAGAGCAGAGCTACCATCGCAATTGCCTAGTCT
+
44447=<<>@@AB>>===DGDCCDCACBC@;;;BBC9;:;CDBB@@=@B?B@CCCCCBBB5B?BCCCCECFDDD<ABCFDEF5CC?C@CDD;CDC@CBBB@@A::5;?AC@CCD?CBBBCBBBCCCCBCBCC@CCBB?ABBABB@@=A?BAA?BB@@ABBC@CBAAAB?AA=@9919<9999+999399999:%:@;A:99BBBAB>=:==>=8<888;CC@CD@@@@@=@=;;;6;BB@@A@AAACBBBBBBBBABBDDF?9:9AB?B?@?AB?B?BA>BBDCBB
@ATNG8:04810:05054
GATGGTAGAGTATCATGTGTATCCGAAGACAGGAACTCTAGAAGAATTCAGATTTTTAACACGAGAGTAAACGTAAAAAGAAGGTTTTAACAAGACTCACGTTAACAATATTGCAGCAGTACGCACACAACGAAGCGCAGTAAGGATGGCTAGTGTAACTAGCAAGAATACCACGAAAGCAAGAAAAAGAAGTACGCTATTAACTATTAACGTACCTGTCTCTTCCGAAACGAATGAGTACACATCGTCGTGTCGTGCTACCATCGCAATTGCCTAGTCT
+
55558=:;;<<<=<<666=<B?@7;?@996==;>>?:<@84905<7<:=<=<BBBB1B>:::=B@@?@BA3;8;6:::,9>9:)...(-(-7(--66775795:5:>:@@@=A@@@>>>>>>?>=====9=AB;?>>>>=@C1818;>8>C=B=@>>688=8A@><>9>>?8>ABBD>BAA;:::::+:>;=989=;;;?:>9>;;;5:7=>888=>>;;;;;:=:>?>7>BA?ACCJCCABBBBBBBBBCDBBBBBBBBC@BAAACC?C@AA=ACA;;;
@ATNG8:04816:05043
GATGGTAGAGTACAGTGTAGTAGACCAGAAGATCAGGAACTCTAGAAGAATTCAGATTTTTAACACGAGAGTAAACGTAAAAAGAAGGTTTTACAAGACTCACGTTAACAATATTGCAGCAGTACGCACACAATCGAAGCGCAGTAAGGATGGCTAGTGTAACTAGCAAGAATACCACGAAAGCAAGAAAAAAGAAGTACGCTATTAACTATTAACGTACCTGTCTCTTCCGAAACGAATGAGTACACATCGTCGTGTCGTGCTACCATCGCAATTGCCTAGTCT
+
9:558=>>EDBBB@;;>CCBDBCCB>AAB@CAA@@@<@=ABC@ACC?BEAD@CB???AAA.A?BBCCABBA99929?@EEEE5@A?@?BCC<CCC@CAABDBCBB?B@CC?BCB?BBCACCDFCCCCCBBBC@DB@@>ABA@CC??=A@CBB?CCEBBBBB?BBBBAA=@@<???9??@@@8<<<;9:9999%:?<>868??@@@<><>A@@:>:>CCCC?BBAAACA<?=>AC>CCC?BBCBBBCCCCCAB>AAABBDBBAAA??;?999AA;?<?B?ABBCAB
@ATNG8:04822:05039
GATGGTAGAGTACATTGTAGTAGACCAGAAGATCAGGAACTCTAGAAGAATTCAGATTTTTAACATCGAGAGTAAACGTAAAAAGAAGGGTTTTACAAGACTCACGTTTAACAATATTGCAGCAGTACGCACACAATCGAAGCGCAGTAAGGATGGCTAGTGTAACTAGCAAGAATACCACGAAAGCAAGAAAAAGAAGTACGCTATTAACTATTAACGTACCTGTCTCTTCCGAAACGAATGAGTACTATAGACTATCTGAGACTACCATCGCAATTGCCTAGTCT
+
BBCC@BA@@CDFDBB<===CCCCBB@CBB?BCB@@@<@<@AA@@@@?CC?B>?@::8CCC2C99933;;;;;;<=33337777'33,33(333&388178::888333(2.564:5505769=>>==CBCDBCCB@BBBC:9:A@ABAA=A=A@@=@CDDBAAD?BAABBC???;?A@:@?99927338;;>>?1;A<?=>>>>>AA5818A8818<A=AAB@DDCABBB=?=?AC=BBB@BCEAAABBBBBBB???BCBCBAAAABB?B99:BB@C?DD@B?@?CD
@ATNG8:04824:05069
GATGGTAGATACTCGTGATACACCCAGAAGATCAGGACTCTAGAAGAATTCAGATTTTTAACACGAGAGTAAACGTAAAAAGAAGGTTTTACAAGACTCACGTTAACAATATTGCAGCAGTACGCACACAATCGAAGCGCAGTAAGGATGGCTAGTGTAACTAGCAAGAATACCACGAAAGCAAGAAAAAAGAAGTACGCTATTAACTATTAACGTACCTGTCTCTTCCGAAACGAATGTGTACTACTCTCAGAGACACACTAATCGCAATTGCCTAGTCT
+
B??@?CB<:9?@FBBBBCGBBBBF@CCC@BBCBCB@CCCCCBCC>@@=A=::::7;;;'=7??BB?=>>999,9::9444$4949.555&5>>5<?>ABBABB@C@BB@CCC?BABBBBBCBBBBBBCCC@CC@@=@CDCAA??<@?BBB@AAAADCCC?BBBBBA?CC?BBB>AABBC>@<<9::9999%9@;?@A=ABAAA3856:=A2;7;BCBC@BCABBBB?B?BBB>BBB>AABAADEDAAACBBBCBCBBB=====8=888=:A<::8:AB?:9
@ATNG8:04838:05057
GATGGTAGCGCACACATAGATACAGTACTCATTCGTTTCGGAAGAGACAGGTACGTTAATAGTTAATAGCGTACTTCTTTTTCTTGCTTTCGTGGTATTCTTGCTAGTTACACTAGCCATCCTTACTGCGCTTCGATTGTGTGCGTACTGCTGCAATATTGTTAACGTGAGTCTTGTAAAACCTTCTTTTTACGTTTACTCTCGTGTTAAAAATCTGAATTCTTCTAGAGTTCCTGATCTTCTGGATAGCGACGCGATATACTACCATCGCAATTGCCTAGTCT
+
BCCC@BBBBBBBBBBCCCCCDCBBCCBBBCBB@BBCC=BA<B:;9@BCAA?ACBBC@F@CCCC@C?CBCBCBBBB=;;;;;*;A;A?BA<BACC?BBH@CG<<;BDDJ@DCCCCBCC@BBC@B@CCDCDA@A@BCCC@CBCBECCDDBCCCCAAA@BCGACC?A@BBDCDDCCC?C@@@@9@>C>;;;;;*;CDDD>CBCAABEBBA5;;;;*;@@ACAC@CF?BCCCCBB?B@CCCCCC?BBC@DCCCCCH9::CDEEBBBBBB@AAABBC@C@9:9:CCBAA
@ATNG8:04839:05039
GATGGTAGAGTATCATGTGTATCTCCAGAAGATCAGGAACTCTAGAAGAATTCAGATTTTTAACACGAGAGTAAACGTAAAAAGAAGGTTTTACAAGACTCACGTTAACAATATTGCAGCAGTACGCACACAATCGAAGCGCAGTAAGGATGGCTAGTGTATCTAGCAAGAATACCACGAAAGCAAGAAAAAGAAGTACGCTATTAACTATTAACGTACCTGTCTCTTCCGAAACGAATGAGTACGAGAGAGCACACGTGTCGTGCTACCATCGCAATTGCCTAGTCT
+
////17///A>:;666;;><<<A@@:@:@;@@>9957?9B?<<==C@BB?B@BCBBDCBB5D@BBCCBCABBBB9AA;<;<;*<C@C7;;;6;AB?CA@@BA@::7;@BB@BCC?BBBBBBBBBBBCECBCD@CBCC@CBAABBBB?CAD@@=@DCCCCC@AAAB@@@?BB?AAB>BBBBB>A@@;99999(9A?CBBABCCCD?><>;:::=:>>BBB?AAABCBB?B@CDE?CCC?BABBBABBA?>>>??A???ABBBBAB@?@CB?@@@=00*0*0>;@0:9AB
@ATNG8:04843:05060
GATGGTAGTATATCGCGTCGCTATCCAGAAGATCAGGAACTCTAGAAGAATTCAGATTTTTAACACGAGAGTAAACGTAAAAAGAAGGTTTTACAAGACTCTCGTTAACAATATTGCAGCAGTACGCACACAATCGAAGCGCAGTAAGGATGGCTAGTGTAACTAGCAAGAATACCACGAAAGCAAGAAAAAGAAGTACGCTATTAACTATTAACGTACCTGTCTCTTCCGAAACGAATGAGTACTATAGACTATCTGAGACTACCATCGCAATTGCCTAGTCT
+
::?A?BBBBBBB;;;=>>BCDBABB8;>?5:@;9:5.925@@696?:>?;?=0000/;;;+;6<;<<=<==<A?7>=>A@@@1?A>A<BBB;BDFBGCBBBCCCC@D?BB@BCB>@@AABFDDGB@BDCDBB?AC996:@@@@AAA=A@CBB@BCCCCBCC?CAAAAA?CC@>>?99:CCC<???9<=<??.?A?C@?;ABBBB8;8;;BB7;7;@DCC@BCBCCCA393:::/8AA=BBBBBCBBBCCCBA??ACBCCDDBABB?B889>>?C?CC@BBBAAA
@ATNG8:04846:05053
GATGGTAGCACACGAGATCTCATCGTACTCATTCGTTTCGGAAGAGACAGGTACGTTAATAGTTAATAGCGTACTTCTTTTTCTTGCTTTTCGTGGTATTCTTGCTAGTTACACTAGCCATCCTTACTGCGCTTCGATTGTGTGCGTACTGCTGCAATATTGTTAACGTGAGTCTTGTAAAACCTTCTTTTTACGTTTACTCTCGTGTTAAAAATCTGAATTCTTCTAGAGTTCCTGATCTTCTGGGCAGACTCTCACACGCCTAATCGCAATTGCCTAGTCT
+
;;5:5;:BAA@A;;5<<BBEFCB?AA;@;AAB>A<;;09<7>8A@ABCCF@DBDCC?B@BDBB?C?BCCCBCBCC?CCDAD2CA;@::::&3;@>9?>A>@@?@>??9:49@?@BBBB@CCC?@<@@>>>>>>>D@@@;>>>??>>:66=88///9567;:;;7;=@@@?@@AAB8==ACC;C6;4;:9:9)::;;;3;@?===>=;;5;=>=/>889@<@=??;?A@A>==<?;>>??==:>@@B:B;;;===@?>>>>>>5;;9>@AAA=B<@@=@?@>>>
@ATNG8:04827:05110
GATGGTAGGAGACACGTCGCACACGTACTCATTCGTTTCGGAAGAGACAGGTACGTTAATAGTTAATAGCGTACTTCTTTTTCTTGCTTTTCGTGGTATTCTTGCTAGTTACACTAGCCATCCTTACTGCGCTTCGATTGTGTGCGTACTGCTGCAATATTGTTAACGTGAGTCTTGTAAAACCTTCTTTTTACGTTTAACTCTCGTGTTAAAAATCTGAATTCTTCTAGAGTTCCTGATCTTCTGGATACACTCATGTGCACATCGCAATTGCCTAGTCT
+
@0;59=>D?CCBCB===>>;?;;;==<<<;;;6??=@6<:6;6;<<;;@?:BB??@@C@CC@@<@=@???AC:589A=CCF1??977733&3:;<7ABB>BB@BABB983:AA??@BB?BAB=B===;;;=>@;>>@@=@@@@@??;;;@@@???@7;:?===:>=@??A@@@@A:>>AAA2?5;6;=CCB/?@@BA5738B@===>>=0////(////;7;6?B:==AAD@@;@>@??>==8=<<:?@?>>>A>====?:::///=:7-3-33-------
@ATNG8:04837:05094
GATGGTAGCGCATATCAGCGCAGCCCAGAAGATCAGGAACTCATATGAAGAATTACAGATTTTTAACACGAGAGTAAACGTAAAAAGAAGGTTTTACAAGACTCACGTTAACAATATTGCAGCAGTACGCACACAATCGAAGCGCAGTAAAGGATGGCTAGTGTAACTAGCAAGAATACCACGAAAGCAAGAAAAAGAAGTACGCTATTAACTATTAACGTACCTGTCTCTTCCGAAACGAATGAGTACAGAGTCAGAGCAGAGCTACCATCGCAATTGCCTAGTCT
+
/9/0)//449945<<>>@CBB>;;90555.555><<.5.5:444///85//)/)//8:33333$3-3333339333818;>>AAA+;;6:9=B=1BBD@?:::33/66(/*/;6;;;87888;BCBBBBC@<<0.*.:..)/996688;81=9>:C?C???>??C?BABA@@>::39==;@?888-59::AAAAA.;>7<>===>=;7+/,/:;:)/)/:=<<;@B@@@@?9=:=?@9>@A?BBBBCDEDCB?>>DCCCBBBC@>?BB?A899:@?C@BB@BDCCDB
@ATNG8:04852:04517
GATGGTAGTGTGTCTCTGAGAGTAGTATTCATTCGTTTCGGAAGAGACAGGTACGTTAATAGTTAATAGCGTACTTCTTTTTCTTGCTTTCGTGGTATTCTTGCTAGTTACACTAGCCATCCTTACTGCGCTTCGATTGTGTGCGTACTGCTGCAATATTGTTAACGTGAGTCTTGTAAAACCTTCTTTTTACGTTTTACTCTCGTGTTAAAAACCTGAATTCTTCTAGAGTTCCTGATCTTCTGGAGATACACATGATACTCTACCATCGCAATTGCCTAGTCT
+
9:5;9==;A=///79//6<;;;;;;;;;266>:>BBB>BC@B?BCCBB@@=ABB;<7;5;:A@4;4:@@@@@@9925:>>@.6;@CCFD>CDCC:;;C>CDACCBCECGABABBB@@=@BB?B@AAAB;;;IBCBBC@CDB;==KDAB@@A;<<B>AAB=@A@B>@@@BAA;;;?BBCDE9C6;5:?AAA,>B;;:;-;@ACCBBA:;49:::*9;?AA?B?@@7;;AAACC@B@CCBAA@;;;D@CBCBFBA@ABCBBA?:::@;6;000:<9=-0;@BBBCCB
@ATNG8:04862:04498
GATTAGCTCTGCTCTGACTCTCGTACTCATTCGTTTCGGAAGAGACAGGTACGTTAATAGTTAATAGCGTACTTCTTTTTCTTGCTTTCGTGGTATTCTTGCTAGTTACACTAGCCATCCTTACTGCGCTTCGATTGTGTGCGTACTGCTGCAATATTGTTAACGTGAGTCTTGTAAAACCTTCTTTTTACGTTTACTCTCGTGTTAAAAATCTGAATTCTTCTAGAGTTCCTGATCTTCTGGCGCGTATGTATGTCGCCTACCATCGCAATTGCCCTAGTCT
+
;<B:CEDCBBBCCDDBDBBBCCCDDCCCBB?BACC=BC@C?CCCBCBC@CCABBAC@BBBD?CACCCCDFDEC?@@@@=0@C=AACD?CBCC?CCH@CC=@@CCCC@CCCBBBBB?CCC@B?BBCCCBBCACBBB<@@D@@?BBBB@@@@@??:@@@=@B?A>A@CCFEHCB>BBBAB7A?B@CCHIJ5CC<;;7;DDDCCDBCB@BDDD5AAABD@D@BB?BBCAAAA?A@CCBBBB>@?C@CD@@AA;;;BBBBCCB?CCC?A9::@A=@=@AC>CCDDBB
@ATNG8:04875:04481
GATGGTAGAGAGAGCTCTCTCATCGTACTCATTCGTTTCGGAAGAGACAGGTACGTTAATAGTTAATAGCGTACTTCTTTTTCTTGCTTTCGTGGTATTCTTGCTAGTTACACTAGCCATCCTTCTGCGCTTCGATTGTGTGCGTACTGCTGCAATATTGTTAACGTGAGTCTTGTAAAACCTTCTTTTTACGTTTAACTCTCGTGTTAAAAATCTGAATTCTTCTAGAGTTCCTGATCTTCTGGGCAGACTCTCACACGCCTACCATGCAATTCCTAGTCT
+
@>AD@BBBBBCBBBB@AACBCBEA@@AACCBB@ADDD>DL@C@A@@BCBB?ABA@@=@<@?AC:C?BAABCBBCC=??;;;)<>99733(3::;8<??=?A4998?>A>BBBBBCBB<;;A=A8;;BBAAA?ABAB?BBBCCAA=??BB<>>=<5:;=8=?;?=A@@>>>AA@7::BBC6=:=:=9@@@,::<<<+/)///77;<<<1////(////70509949?>>=;==@<????@@7;;=D;A;;;<;AABB@>>>A<@@@=??@AA;?;?=B@@=>;
@ATNG8:04879:04482
GATGGTAGCGCGATATCAGCGAGCCAGAAGATCAGGAACTCTAGAAGAATTCAGATTTTTTAACACGAGAGTAAACGTAAAAAGAAGGTTTTACAAGACTCACGTTAACAATATTGCAGCAGTACGCACACAATCGAAGCGCAGTAAGGATGGCTAGTGTAACTAGCAAGAATACCACGAAAGCAAGAAAAAAGAAGTACGCTATTAACTATTAACGTACCTGTCTCTTCCGAAACGAATGAGTACGATGAGAGAGCTCTCTCTACCATCGCAATTGCCTAGTCT
+
00//3775890//<<<=>666;::7;55.55/999*0*/9999<<588.9.434444444#55:55:>?CCCCF>CBBBCFC5BC@BACED;CCD?BBBDECBDD?C?BB?BBB@BCCCCCCBBBCA@ACBB?B<;;?BAAA@@AA=A@JAA?AC;;;DCD@CCFBAA>AB=@AA=??AAA9=993999999%9>;>97:B@AAB?B?B@CD;?<?>BBB@BBBBABB7;7;AA<BAB?@A?CBBBCC>>>BBBBCBBBBBCBBA==@00/9=7=7CC@CCBA@@
@ATNG8:04872:04538
GATGGTAGTGATACAGATCAGACACCAGAAGATCAGGAACTCTAGAAGAATTCAGATTTTTAACATCGAGAGTAAACGTTAAAAAGAAGGTTTTACAAGACTCACGTTTAACAATATTGCAGCAGTACGCACACAATCGAAGCGCAGTAAGGATGGCTAGTGTAACTAGCAAGAATACCACGAAAGCAAGAAAAAAGAAGTACGCTATTAACTATTAACGTACCTGTCTCTTCCGAACCGAATGAGTACGAGAGTCAGAGCAGAGCTACCATCGCAATTGCCTAGTCT
+
9:9D:BBBCCCCBCCCCCCCBBCCIABCD@CCB@@?>B=@@@00/;67:67;99893;;;)<7??;<@9778696.6/-(-777'--(-(///*/9:6:::<998322'2277222236779>?>@@CDBBCDCC?BBBC?AABBCBBA>B@BBB?BCBBCBBC?BBCBBB@AA>ABB=@@:::,8<<89:::99%9A;A9:8??AAB<@<??@?7;7;ACBB?BBCCBAA;@=??=??BC?AACABBBBAAABBBBBBBBBBB???A?;?>==@B@D?BB@CCDCAA
@ATNG8:04873:04569
GATGGTAGCGCATATCAGCGCAGCCCAGAAGATCAGGAACTCTAGAAGAATTCATGATTTTTAACACGAGAGTAAACGTAAAAGAAGGTTTTACAAGACTCACGTTAACAATATTGCAGCAGTACGCACACAATCGAAGCGCAGTAAGGATGGCTAGTGTAACTAGCAAGAATACCACGAAAGCAAGAAAAAGAAGTACGCTATTAACTATTAACGTACCTGTCTCTTCCAACGAATGAGTACGATGAGAGAGCTCTCTCTAATCGCAATTGCCTAGTCT
+
228<6=<@?@AA;99<A>>CBA@@C;A@?:?<@=>>4969@A@BBB=@A:<6773333333$3389788444==<1993388-37-32888+78828899888//*/6==;==@?BBB>CBBBBBBCCCCCC@CCCC=AACBBBAB?CAFAA=ADDCCCCC?BBBBBA>AC@BBB=?>A@>9>><8<<<<=.=A?AAAABCBBA?D?CB@@7:7:ACCC@CBBB@AA=@<?;@AA>ABBBCCBBBBBBBBBBBBAAAAAA>A?B?;;A6:6;>:?@A;;;
@ATNG8:04877:04569
GATGGTAGCGCACACATAGATACAGTACTCATTCGTTTCGGAAGAGACAGGTACGTTAATAGTTAATAGTCGTACTTCTTTTTCTTGTCTTTCTGTGGTATTCTTGCTAGTTACACTAGCCATCCTTACTGCGCTTCGATTGTGTGCGTACTGCTGCAATATTGTTAACGTGAGTCTTGTAAAACCTTCTTTTTACGTTTACTCTCGTGTTAAAAATCTGAATTCTTCTAGAGTTCCTGATCTTCTGGTAGAGCGTGCATATATCTACCATCGCAATTGCCTAGTCT
+
;;559?>>BBD?;;;==BBCCCBBBDBBB?BB>BCC?<?>5;0555999:2595958=?CDBB<=9<<00/9::::544444$4938<?>;8:0/0;6:7;7;=68888=A=CCBBBCBB?B@B>A@DCCCCCBB@DDCB@BCCCCCCCCCCCCCCCC>B@@>@C?C@BBBBCCBBC@BBBBC;B@D=;;;;;*;BBBC=CBBBCCBAAA5;;;;*;BBBBACACG@CDCCBCB?B@CDCCCC?BBC@BBBCBABAAA@BBECCCCBB>AB@@@@<?;BB?BBBDBB
@ATNG8:04885:04544
GATGGTAGTGTGTCTCTGAGAGTAGTACTCATTCGTTTCGGAAGAGACAGGTACGTTAATAGTTAATAGCGTACTTCTTTTTCTTGCTTTCGTGGTATTCTTGCTAGTTACACTAGCCATCCTTACTGCGCTTCGATTGTGTGCGTACTGCTGCAATATTGTTAACGTGAGTCTTGTAAAACCTTCTTTTTACGTTTACTCTCGTGTTAAAAATCTGAATTCTTCTAGAGTTCCTGATCTTCTGGATAGCGACGCGATATACTACCATCGCAATTGCCTAGTCT
+
@;957<:<AA994555566@BBBBCB;;;99@<ABBG=BB@C@AAACCCC@CCC@A=A?ABCB@B@CCHCCBBBC>BBBBB0@@>ABDF>CCBB>BA@=AB8;:CCDCACCCCBCCD@CCC>A?CCBFDDDD=BBCC?BBAABCBBBCCBBBCCC?BBC@BC@C;;;CCDDDBC6;;;;;.;>B=AAECE2CBAAA;BAAACCDDCB@GEEE5EB@BA=A?BB?BBBBBCC@C@CCBBBA?A@B@CCCCCCC:;:A@@CCBBBBB?BBBBBC@E@BBBCCCAAA
@ATNG8:04852:04602
GATGGTAGATATATGCACGCTCTACCAGAAGATCAGGAACTCTAGAAGAATTCAGATTTTTAACACGAGAGTAAACGTAAAAAGAAGGTTTTACAAGACTCACGTTAACAATATTGCAGCAGTACGCACACAATCGAAGCGCAGTAAGGATGGCTAGTGTAACTAGCAAGAATACCACGAAGCAAGAAAAAGAAGTACGCTATTAACTATTAAACGTACCTGTCTCTTCCGAAACGATGAGTACTATAGACTATCTGAGACTACCATCGCTATTGCCTAGTCT
+
A?AA:<=@@;9;B;;;BBAABBBCC@CBB@BCBCDD@C@CBAA@::4::6:?AA>98999(7;8<==<C?7738.7;;9444$44.47===2<<<79///799>@:>:>?7@BB?BBBBCBBBCCCCBBBCB=A;::8<=<<====8>;?::49@>>BA9959@@@AA=??>?@?9=;0/)/69177;;?+BB>B@B@A==88189<=>>189)8=@@A?AA@BBB?9;7::;3;//////>??<>>BBBAB?:???BE???BC=AAAAAAAA?BB?AAA??9
@ATNG8:04864:04598
GATGGTAGTGTGTCTCTGAGAGTAGTACTCATTCGTTTCGGAAGAGACAGGTACGTTAATAGTTAATAGCGTACTTCTTTTTCTTGCTTTCGTGGTATTCTTGCTAGTTACACTAGCCATCCTTACTGCGCTTCGATTGTGTGCGTACTGCTGCTATATTGTTAACGTGAGTCTTGTAAAACCTTCTTTTTACGTTTACTCTCGTGTTAAAAATCTGAATTCTTCTAGAGTTCCTGATCTTCTGGGATGTGTGCGCAGTGCCTACCATCGCAATTGCCTAGTCT
+
@;:57=:>>B<;5:555?;;9??>ABB@BC@@=@BBB>CC@E@BCBBDDD@CCBBC@CACMCC@CACCCBCFDCC>;:;::*;A=BBBC>BCBC@CCI@GC?BBBCCC?BBCDCCBB@BCD@C=CCCCBBBB?BBBC?CDDCCCBBCCCCBBBBBBCCB>BB?B?BBC?@@BCB>B::;:.;>B;;;;;;*;AABC;;;BBBBCCBB?BMMM5CCCCGAC@BB@BCBCC@@>AABBBCCC@B@@A<@000AAACECCBBBGADEH@B@A@CC?A?CF@CCCBA@
@ATNG8:04864:04600
GATGGTAGCTCGCTGATGATATCTCCAGAAGATCAGGAACTCTAGATGAATTCAGATTTTTAACACGAGAGTAAACGTAAAAAGAATGGTTTTACAAGACTCACGTTTAACAATATTGCAGCAGTACGCACACAATCGAAGCGCAGTAAGGATGGCTAGTGTAACTAGCAAGAATACCACGAAAGCAAGAAAAAAGAAGTTACGCTATTAACTATTAACGTACCTGTCTCTTCCGAAACGAATGAGTACGAGAGTCAGAGCAGAGCTACCATCGTCATCCAGAAGTCT
+
;;>C:CC:666655?=@BB@A9595.5;;5:@>>7<2;)------577616188888888$3-366///8888828:<<??=)56266:@@@2>>>9>;?AAA9555)47;<7<<<265<<@AAABCCCA@A@@=@CBB?BA@@@CCC?A;@00-0<>>=?<<7:::??A=@@<>00)//;;;38687<ABBBB(B=>;@<@A@<>@@=A<>>>@<@=@ACCC?CBA??>@;?9???8<87,7;>=@ABB@BCCCCBBBAAABAAA==@<887>77;CC?C@A<>988
@ATNG8:04865:04585
GATGGTAGTATAGAGCTCTACATAGTACTCATTCGTTTCGGAAGAGACAGGTACGTTAATAGTTAATAGCGTACTTCTTTTTCTTGCTTTTCGTGTTATTCTTGCTAGTTACACTAGCCATCCTTACTGCGCTTCGATTGTGTGCGTACTGCTGCAATATTGTTAACGTGAGTCTTGTAAAACCTTCTTTTTACGTTTACTCTCGTGTTTAAAAATCTGAATTCTTACTAGAGTTCCTGATCTTCTGGCGCTCTGTCACGTCTCTACCATCGCAATTGCCTAGTCT
+
;;558===DBA;:6==;@AB=@BAAACBBBBB>BBBB>BC@C?996=<<C;>>DBA=A?AABB>A>AAABBBB==8BC===+88393777&3;77843?<?A>A:97;<8==>=;<??=AAA=C=EA@;;;=?<??>><>>?BBB>===?=>898=9;:;:;;5;;>>>==>BBA:>=ADB2?7;7;@CCB/AA===*//////:;5990:>=>/@;;<@<>:==6;;>>>@==8=8=<@A@A=>>?;==;;;=@@@==>>>???@@:>=>>;;66599-//<=7;
@ATNG8:04894:04603
GATGGTAGTGTCATATGAGAGTGTGTACTCATTCGTTTCGGAAGAGACAGGTACGTTAATAGTTAATAGCGTACTTCTTTTTCTTCTTTCGTGGTATTCTTGCTAGTTACACTAGCCATCCTTACTGCGCTTCGATTGTGTGCGTACTGCTGCAATATTGTTAACGTGAGTCTTGTAAAACCTTCTTTTTACGTTTACTCTCGTGTTAAAAATCTGAATTCTTCTAGAGTTCCTGATCTTCTGGATAGCGACGCGATATACTACCATCGCAATTGCCTAGTCT
+
455:7==BCBBBA<==CBCCCBBCCA@@@@@@?BABB=BB79056>=BCEACCCCC>B>BB@@<B>BBCBBBBBC;;;;;;*;A><;;0:=>@<@?A??@599=?>>:?@@?@AAB>ABC>@=?????@??:?A??;?BB???B@??;;:A=::7@BB@CC@C@CCCCCBBBB=B::::.;>C>:;:;;*;BBEG>AACCBBDCAA<AA@@,AA@@B?C@CC@CEECBAA?AACBBBDD?CAC@CCBBBCB9::CCBBBDDBCB?BBABBC@C?CCACCCB::
@ATNG8:04855:04673
GATGGTAGCTATACGTATATCTATGTACTCATTCGTTTCGGAAGAGACAGGTACGTTAATAGTTAATAGCGTACTTCTTTTTCTTGCTTTTCGTGGTATTCTTGCTAGTTACACTAGCCATCCTTACTGCGCTTCGATTGTGTGCGTACTGCTGCAATATTGTTAACGTGAGTCTTGTAAAACCTTCTTTTTACGTTTACTCTTCGTGTTTAAAAAATCTGAATTCTTCTAGAGTTCCTGATCTTTCTGGGTCTCTCTGCTCACGCACACCATCGCAATTGCCTAGTCT
+
9:5:9=<AB:5555<<==>>>>C666;;559@:BBBB>BC@F?966<<<<:<<<=@8@7?:<>?B@BCBAA?::@9CCBCB1:9<?9999.9BCD?AAD@BC@B@@@9:49>>=@ABB?BCC?A;>>>875785:>>A:552:;;588AA:8899;455666818:<<>>>>>>A7<::99*8/8079;;;*98666)//335053558:389999&8///9373;@<@@AA9995;-//8968838>CD9>=>>A@888?@::88>;;;;A><=<<8<688;A=;==9
@ATNG8:04874:04640
GATGGTAGGTGCACATGAGTGTATCCAGAAGATCAGGAACTCTAGAAGAATTCAGATTTTTAACACGAGAGTAAACGTAAAAAGAAGGTTTTACAAGACTCACGTTAACAATATTGCAGCAGTACGCAACAATCGAAGCGCAGTAAGGATGGCTAGTGTAACTAGCAAGAATACCACGAAAGTAAGAAAAAGAAGTACGCTATTAACTATTAACGTACCTGTCTCTTCCGAAACGAATGAGTACGATGAGATCTCGTGTGCTACCATCGCTATTGCCTAGTCT
+
>ACD?CCC@?@@BBBBCBDCC@DDD@DCC?CBBB@@>@@BBBABBC?AB>A?B@?:::::*:=BBDBBCCHCCB;?A9::::*;B=B;AAA9@CB@CBBBB@@00,0?@@<@AC?DCCCBBBBDDDCB@CCACCCC?BBCBABAA>A@BBC@CBA@@A@@;?AAABB?BC@FBB?BCBA?:@@@>@DFGE3CC?AACCACCBB;=;>BBB?B?BCBBB?BA@A=>>?B@CCC>B@@=@DAC@@@BBBBBBBBCCBBAA@BBBCC@BBBBBBBB@BB@BBB=>>
@ATNG8:04855:04694
GATTGTAGTGTCATATGAGAGTGTGTACTCATTCGTTTCGGAAGAGACAGGTACGTTAATAGTTAATAGCGTACTTTCTTTTTCTTGTCTTTCGTGGTATTCTTGCTAGTTACACTAGCCATCCTTACTGCGCTTCGATTGTGTGCGTACTGCTGCAATATTTGTTAACGTGAGTCTTGTAAACCTTCTTTTTACGTTTACTCTCGTGTTAAAAATCTGAATTCTTCTAGAGTTCCTGATCTTCTGGTCTACTACACTGTACTCTACCATCGCAATTGCTAGTCT
+
,,-(----::====656<<>>>>?;655;94405<==7==9=466>?>>=7777//)/)/;/:26165=>>55555)54444$497;<<<=28844.44<7<<456=<=@765555555.599.515=<<566;49;99449>:99=;;;<<;5559.5555)5<7<8>655<<=<=7<499,4.4.44444$4:9993;;::@C@9==.9999$955>:7<<@@=@B@AA9;4:9>=?@==699>:9999=999>>CC=<<<CCAC;A...88*.(---557--
@ATNG8:04855:04719
GATGGTAGTGTGTCTCTGAGAGTAGTACTCATTCGTTTCGGAAGAGACAGGTACGTTAATAGTTAATAGCGTACTTCTTTTTCTTGCTTTCGTGGTATTCTTGCTAGTTACACTAGCCATCCTTACTGCGCTTCGATTGTGTGCGTACTGCTGCAATATTGTTAACGTGAGTCTTGTAAAACCTTCTTTTTACGTTTACTCTCGTGTTAAAAATCTGAATTCTTCTAGAGTTCCTGATCTTCTGGGATGTGTGCGCAGTGCCTACCATCAATTGCCTAGTCT
+
@AAC@CDDCCCCCCBBBCCCCCCCDCCECC@?>@BBB>CC@C@CCBBBAB?BCDDD?E?CBBB?D?CCBBCCCCB=999:9*:B?BBCC?CEAA?ACFAHF>AACCCC?CCCCCCCC@CCC?B?CCCCCBBB@CCCC?CCCCCBBBCCCCDBAAB?DCB?BB@B?BBBCCCCDG@B::::6:=B;:::::*:CDDF<BBFCCCCCCC?BBBB0B@@AB@BADD?BBDDCBA?B@CCCBBC@C?@@8A0000@@CCDCBBBC@CCC?CBBD@B?BB?BCGAA@
@ATNG8:04870:04696
GATGGTAGGCGACATACATACGCGCCAGAAGATCAGGAACTCTAGAAGAATTCAGATTTTTTAACACGAGAGTAAACGTAAAAAGAAGGTTTTACAAGACTCACGTTAACAATATTGCAGCAGTACGCACACAATCGAAGCGCAGTAAGGATGGCTAGTGTAACTAGCAAGAATACCACGAAAGCAAGAAAAAAGAAGTACGCTATTAACTATTAACGTACCTGTCTCTTCCGAAACGAATGAGTACCTCTCAGACGCTCGTCCTACCATCGCAATTGCCTAGTCT
+
5:557=;@?B<55==;;;?BBBBAA;>>94555<99.5.5999;;=855057434555555#5.5<>>@@>>;@@6>9;;;;;*;A>A=BCC<CCIAHCCCCCC998;@CCACCC?AABBBCCCCCCBBBBBB@CCBB?BACCCDBB?C@CAB@BCCDDCBB?BBBBBB@AA=AAA399999+9?@;::9:9:%:><??=?BBCCC>?<>ABD<;8;@CCE@DCBBABA494:>>6@;;6:?AABBC>ABCCCCDCCABBF??;???8?::66>*/*0@<@@B@@@
@ATNG8:04876:04692
GATGGTAGAGAGACTGTAGCGCACCCAGAAGATCAGGAACTCTAGAAGAATTCAGATTTTTAACATCGAGAGTAAACGTAAAAAGAAGGTTTTACAAGACTCACGTTAACAATATTGCAGCAGTACGCACACAATCGAAGCGCAGTAAGGATGGCTAGTGTAACTAGCAAGAATACCACGAAAGCAAGAAAAAGAAGTACGCTATTAACTATTAACGTACCTGTCTCTTCCGAAACGAATGAGTACGAGAGTCAGAGCAGAGCTACCATCGCAATTGCCTAGTCT
+
:9457:9:<=596<====>@CAA@C=ABB>BBB9:55:39?;595<?<?:?;00------$-37///:6688:;918833333$3917,333&37739:<;886--(-(-205592577;@@@>CCCECBBB@>AABA>AAAA???B?B?BBA?ACBBBBBB@BCCAAA@AA=ACB<@?DDD>@??=?????1?C?CBB>@@>>>1618><<1818>@@@@CAAA@@@6:8:?D>ECC?BBBBBBBBBBBCAABBCCCCCBBBBAA>=>>==A?B?CC@CCBBBA
@ATNG8:04852:04744
GATGGTAGTATATCGCGTCGCTATCCAGAAGATCAGGAACTCTAGAAGAATTCAGATTTTTTAACGCGAGAGTAAACGTAAAAAAGAAGGTTTTACAAGACTCACGTTAACAATATTGCAGCAGTACGCACACAATCGAAGCGCAGTAAGGATGGCTAGTGTAACCAGCAAGAATACCACGAAAAGCAAGAAAAAGAAGTACGCTATTAACTATTAACGTACCTGTCTCTTCCGAAACGAATGAGTAACGAGAGAGCACACGTGTCTACCATCGCAATTGCCTAGTACT
+
599=<>594977///7779:;<95/)///)///555.5.555555<.55.4./////;;;;%;6;::;;///::9/8/444444#44.56;;;09775;///756//)/)//397:5:<<<<>CCBBBA;;;@?>@A9949448453:6<598;6:///8789497998804448:;577////&///(/6666'683:<===:?@=5>::>@?<?;?>??>:>;;7//605(--7/7--(-,---/)/98897:8<=:::::43388838333791828837------
@ATNG8:04857:04745
GATGGTAGTGTCATATGAGAGTGTGTACTCATTCGTTTCGGAAGAGACAGGTACGTTAATAGTTAATAGCGTACTTCTTTTTCTTGTCTTTCGTGGTATTCTTGCTAGTTACACTAGCCATCCTTACTGCGCTTCGATTGTGTGCGTACTGCTGCAATATTGTTAACGTGAGTCTTGTAAAACCTTCTTTTTACGTTTACTCTCGTGTTAAAAATCTGAATTCTTCTAGAGTTCCTGATCTTCATAGCGACGCGATATACTACCATCGCAATTGCCTAGTCT
+
55557===CA@@;;;;<CEFBBABB@>>@A::09@A@9@B6505:;<<=>9>A;;;6;5::55067<:<<<999=959999$9B>:99CB;<:::.44938:7555:>;:>B=BCBBI?BCI@C@DBBBAAAB?CCAA?@DCBCBCICCBBBB@@C>;;;6;A<A=AAAA?>?:949:;::*;;A?BCEDC0B@<;;0;@ABBBBA;;7;BBB0BCCBC@CACF@DCCBBBDADBCCCCCCADABA@@@A<;;BAAACCBBBC8:9A@AA@C@BB?BBBC??
@ATNG8:04857:04763
GATGGTAGCGAGCGAGTGTGTATACCAGAAGATCAGGAACTCTAGAAGAATTCAGATTTTTAACACGAGAGTAAACGTAAAAAGAAGGTTTTACAAGACTCACGTTAACAATATTGCAGCAGTACGCACACAATCGAAGCGCAGTAAGGATGGCTAGTGTAACTAGCAAGAATACCACGAAAGCAAGAAAAAGAAGTACGCTATTAACTATTAACGTACCTGTCTCTTCCGAAACGAATGAGTACAGAGAGTACGATATGTCTACCATCGCAATTGCCTAGTCT
+
@:;59=<?A?994449;<<<==@A;:>==:;<9;;;)/+/8:868?90000;9=<<<>>@*:69BDBCCAAABC=BCABBBB2BBAC@FFF;DCC@CBBBB@B999;@CC@CCC?BCBBACDCDCAABBBCD@ECCC>BBCCBBBC@CAICB?BCCCCDDC?CCCCDD@BB?BBB788AAA9B@@<@BBBB3CB@B???CCCBB?B>BBCC?A?BACCC@BCBBACC?C>BBC=CCC?::9BBFDBAAACCCCAAACBC@BABBB?@>?9989>>AB<A?>888
@ATNG8:04871:04771
GATGGTAGCACACGAGATCTCATCGTACTCATTCGTTTCGGAAGAGACAGGTACGTTAATAGTTAATAGCGTACTTCTTTTTCTTGCTTTCGTTGTATTCTTGCTAGTTACACTAGCCATCCTTACTGCGCTTCGATTGATGTGCGTACTGCTGCAATATTGTTAACGTGAGTCTTGTAAAACCTTCTTTTTACGTTTACTCTCGTGTTAAAAATCTGAATTCTTCTAGAGTTCCTGATCTTCTGGTGTCTGATCTGTATCACTACCATCGCTATTGCCTAGTCT
+
<<@A?BCAB>>>00/<9>;>?=?@@@=<<<9;.::;9)6A=A>ICEBBA@=AB;49.4.45=?9>@CBA@A@@8;273333$394<983(3<<9>BBC=CA8897=7703=A?@AAA;???<@<@?>?@??A>:::=7///=6::BB==>;:9968189:9>@:>:=?>=8767706<>>?6@9=777767(5:///(.35/..853819795'555..(....(.6788886;488:933-..;3866:;:8876??;<<<88--)---6887B:==6866///
@ATNG8:04886:04740
GATGGTAGTGATACAGATCAGACACCAGAAGATCAGGAACTCTAGAAGAATTCAGATTTTTAACATCGAGAGTAAACGTAAAAAGAAGGTTTTACAAGACTCACGTTAACAATATTGCAGCAGTACGCACACAATCGAAGCGCAGTAAGGATGGCTAGTGTAACTAGCAAGAATACCACGAAAGCAAGAAAAAGAAGTACGCTATTAACTATTAACGTACCTGTCTCTTCCGAAACGAATGAGTACTATGTAGGGCTCTATACTACCATCGCAATTGCCTAGTCT
+
@AAA=955:555<<==6666;9??@6;@B=@AA:;57;8@AC::6=9=;:;6/////889'85:733;888::::39877777'7717,333&37717833366//(.(.505685::99=AABABBCB@@@@<@B@@;@?@:::@A;@=A@@<@BBBAA@?=?BBCB?:?>;/0/)/09;;3<78299999(:>9=?<>CB>>A<@<@@@@<><>ACCC>AACBAAA=A>ABB=BCC=?@ABBBBBCAAACCC>BB>?@BBBEBC@B@888B<A5;;:=BBA>=
@ATNG8:04891:04759
GATGGTAGTGTGTCTCTGAGAGTAGTACTCATTCGTTTCGGAAGAGACAGGTACGTTAATAGTTAATAGCGTACTTCTTTTTCTTGCTTTCGTGGTATTCTTGCTAGTTACACTAGCCATCCTTACTGCGCTTCGATTGTGTGCGTACTGCTGCAATATTGTTAACGTGGGTCTTGTAAAACCTTCTTTTTACGTTTACTCTCGCGTTAAAATCTGAATTCTTCTAGAGTTCCTGATCTTCTGGACAGAGTGTGCAGATACTATCGCAATTGCCTAGTCT
+
6-//6=<<965:4555666;;@BBA:;:>@9:49ACA=CD8;8;@@BBBB?@@BBC@CBCCECAEA;;<C;;56=6;<<;;(55.55=>6?CCB?BBB=AB=AABBCCAIIFGCCA@<@@B>A=BBAABAAC?BBAA?ADCGCCCCCCCB@@ABC@BBB?;;:;@CDCCC?FCB?A;;<;.;;A=::;:;(:555A4=996;=<999.559*4=;4909@@A>AA@?DBB?BABCCCCC?CAC?B@@AAC;;;;;;CCCBBBBAA@@@=@<@@=ABBDBC
@ATNG8:04896:04759
GATGGTAGTGCGTGAGAGAGAGACCCAGAAGATCAGGAACTCTAGAAGAATTCAGATTTTTAACATCGAGAGTAAACGTAAAAAGAAGGTTTTACAAGACTCACGTTAACAATATTGCAGCAGTACGCACACAATCGAAGCGCAGTAAGGATGGCTAGTGTAACTAGCAAGAATACCACGAAAGCAAGAAAAAGAAGTACGCTATTAACTATTAACGTACCTGTCTCTTCCGAAACGAATGAGTACGTGTGACGTACGTGAGCTACCATCGCAATTGCCTAGTCT
+
A;;57=<@BB@?;=>===CEDC;;;06?>9=C<6667<9=;;995<0547;9890;7:99';)////68888333(334====+33,3,333&39917888787--(-(-70523.3:=9>>>>>CCBBCCDC@CCCC>@?BBCBBC@D?B:;:;CBBBCCB>@ACBBB?AB?BBB?BBCDD>BBD?BBDDD3DC@A>>>CB???;?:==??1738ACCB@BB;<;CC@C@BBB=BBC?BBCCBB@??BBBB@@?BBBBCBBBBBB?B99:EC@B?BC?BBBA>>
@ATNG8:04854:04822
GATGGTAGAGTATCATGTGTATCTCCAGAAGATCAGGAACTCTAGAAGAATTCAGATTTTTAACACGAGAGTAAACGTAAAAAGAAGGTTTTACAAGACTCACGTTAACAATATTGCAGCAGTACGCACACAATCGAAGCGCAGTAAGGATGGCTAGTGTAACTAGCAAGAATACCACGAAAGCAAGAAAAAGAAGTACGCTATTAACTATTAACGTACCTGTCTCTTCCGAAACGAATGAGTACTACTCTCAGAGACACACTACCATCGCAATTGCCTAGTCT
+
:9558=<<=?@;=>=;@A>A?999@5:54.444::@=@=@@CCCBC@BC@E@BCB;;;;;*;=BBCDFHCBBAC<A@;;;;;*;E>B>CCF<CDD@CCCDBBBBB?B@DD@AAA?ABBBBBBBCBBBCCBGD@C@AA?CCBBBA@@<A?B;;;;CCCC@@@?BBDCCB?BB?BBB998AAA9>??<>CCCE3CA>ABBBBBBBB?B?BCCB:>:=@GCC@C:;;BBC<A=@BB=BBB?BBBBBBBCBBBBBCCBBBBCBCBBB>>8?999AB@C@FD@DCCA@@
@ATNG8:04862:04827
GATGGTAGGACGAGCGTCTGAGAGGTACTCATTCGTTTCGGAAGAGACAGGTACGTTAATAGTTAATAGCGTACTTCTTTTTCTTGCTTTCGTGGTATTCTTGCTAGTTACACTAGCCATCCTTACTGCGCTTCGATTGTGTGCATACTGCTGCAATATTGTTAACGTGAGTCTTGTAAAACCTTCTTTTTTACGTTTACTCTCGTGTTAAAAATCTGAATTCTTCTAGAGTTCCTGATCTTCTGGTGAGATATGCATGATGCTACCATCGCAATTGCCTAGTCT
+
5<:<:9883999444:555<<=<<8<A@::9>:@??@;>@<@=@@AAD@B=BBABA@C@CCBB@B@CCCCCCCCCACCCCC5CC>@@CB;AA;;49@@?BD?@@@BAA;:9;:;9AA>C??>?@AAAC::;B@BBBB=AAAABBCCBBBBAA@;;5;9=9?A=A?:9;CCABBC>AABCB9B>C=:;;<<<%;9@@A8BB@996@<@=5;;;=(99455.5.59.4444<993:5:<<<==05567<<>>>>?<<;>CCB;;;BBC@BC;;;A=A=BB6:;A959
@ATNG8:04866:04827
GATGGTAGCGCACACATAGATACAGTACTCATTCGTTTCGGAAGAGACAGGTACGTTAATAGTTAATAGCGTACTTCTTTTTCTTGCTTTCGTGGTATTCTTGCTAGTTACACTAGCCATCCTTACTGCGCTTCGATTGTGTGCGTACTGCTGCAATATTGTTAACGTGAGTCTTGTAAAACCTTCTTTTTACGTTTACTCTCGTGTTAAAAATCTGAATTCTTCTAGAGTTCCTGATCTTCTGGCTCTCGTAGACAGCTGATCTTCTGGCTCTCGTAGACAGATACTACCATCAATTGCCTAGTCT
+
<ABB?B?@66:AADCCCC;;;CDFGFCCCC9;8;@?C>CC@C@BBBCAAA@CCBA@=@?;;5=0:49@>@?@?@A<>=;;<,00+/;;;8969=?B@A>@B@BAA@BB=AA;:;BBG@BBDAC@CBDBCAAA?AACB?ABABCD;;;;;:>:99@;999<@@?B@CCCCCBBCDABBCDD;C@D@BCFHK5BBBBB9A;;;;;ABAA4;;;;*;<000*05>><@@CD???<?7?CCCBA69:929@9:999>?@BBBBBABB@@<?@A=@>@@999@@@@999AB=C>>7<>44.4.445:88---
@ATNG8:04877:04802
GATGGTAGGTGCGAGCATGAGTGTATCCAGAAGATCAGGAACTCTAGAAGAATTCAGATTTTTAACACGAGAGTAAACGTAAAAAGAAGGTTTTACAAGACTCACGTTAACAATATTGCAGCAGTACGCACACAATCGAAGCGCAGTAAGGATGGCTAGTGTAACTAGCAAGAATACCTCGAAAGCAAGAAAAAAGAAGTACGCTATTAACTATTAACGTACCTGTCTCTTCCGAAACGAATGAGTACGAGAGTCAGAGCAGAGCTACCATCGCAATTGCCTAGTCT
+
A@@>7<4944//////999;>>9;6>>5::<8<585:94:7:<<BCAA@AA=@<@A@@ABBB1@?@BB@@AA00/;1///<<<<+<>:><>>>2?DF@CB@@@:://+/39:387:6:<==CECC;;;;:B::9==@9946@CABBBB@C?BA@=@BA?@@;<6;BBBBB>??<??A;?=9::,7<<8=??=@=&<>90//<>=>89288;;;93;9659B=9>@>;@;B??;=>@5=00+00:=<;994<<345A>>>@A>==<;7707=;;<@?B<@B???@@??
@ATNG8:04888:04802
GATGGTAGAGTACAGTGTAGTAGACCAGAAGATCAGGAACTCTAGAAGAATTCAGATTTTTAACACGAGAGTAAACGTAAAAAGAAGGTTTTACAAGACTCACGTTTAACAATATTGCAGCAGTACGCACACAATCGAAGCGCAGTAAGGATGGCTAGTGTAACTAGCAAGAATACCACGAAAGCAAGAAAAAAGAAGTTACGCTATTAACTATTAACGTACCTGTCTCTTCCGATACGAATGAGTACTATAGACTATCTGAGACTACCATCGCAATTGCCTAGTCT
+
:;AA?CCCBC?;;@@959A@@CC;;79BB=BCBB;;4;800000/96;;<?837788:::)937?>883<?;<=7=ABCEEE5AA?@@ECC;CCC@CCCCBBB;;;/;>AB@B@@=@BBCCDCCCB;;=A@DC@CC@@=@@@>@ACB@D@D<<;;DCBBBCF@::;BBB>AA?BBB799FDD>=<=;9999:9%9?8893:@AAB??<?=>=>A=A<88<CB?CDBAA@@=@<??@@?7828<<@BCDCEB?@??EBBBB????AA@A=@???;?=@=;;7;BA@?@
@ATNG8:04895:04787
GATGGTAGTATCTGCACACTCTGTCCAGAAGATCAGGAACTCTAGAAGAATTCAGATTTTTAACACGAGAGTAAACGTAAAAAGAAGGTTTTACAAGACTCACGTTAACAATATTGCAGCAGTACGCACACAATCGAAGCGCAGTAAGGATGGCTAGTGTAACTAGCAAGAATACCACGAAAGCAAGAAAAAGAAGTACGCTATTAACTATTAACGTACCTGTCTCTTCCGAAACGAATGAGTACTGTATCTATGTGTGCGCTACCATCGCAATTCCTAGTCT
+
>>BD@CCCAABCBBCCDEFCCCCBD@CDDBABADCB@B@CCBCBBB@AA?A>AAA?????.>>CCCCCBCBCCA8@A:;;;;);?<@4999*9B@=>CCCFFDBB>B?BB?BBB@BBBDCCCCCCCBCBABB?CCCD?AABCAAAA>C@E@?>@BACCCCC?BBBBBB?BA?999>AAAAA=999=@BBBB3BB?B999BB<<;9?;?@@@<?=@@CCD@CCDCBBC@B?BBC>CBB?BBBBDBBBBCCBBBBBBBBBBBBAA@>:::8AAC?A=B?CCCBBB
@ATNG8:04852:04846
GAATGGTAGTGTCATATGAGAGTGTGTACTCATTCGTTTCGGAAGAGACAGGTACGTTAATAGTTAATAGCGTACTTCTTTTTCTTGTCTTTCTGTGGTATTCTTGCTAGTTACACTAGCCATCCTTACTGCGCTTCGATTGTGTGCGTACTGCTGCAATATTGTTAACGTGAGTCTTGTAAAACCTTCTTTTTACGTTTACTCTCGTGTTAAAAATCTGAATTCTTCTAGAGTTCCTGATCTTCTGGTCTACTACACTGTACTCTACCATCGCAATTGCCTAGTCT
+
4;.4439;=>B@?;655<<>>CCA@A>95594406;@>=>B65054599;96?@9;6?=8<@AA6:6:::6<<<>>454444$4;5:9?A;80//>>6=:;7;=4:>>@@B@CCCDCCAB?BCDAC@CCCDBBCD@CAA@7::ABBBCBBCBCDCCCCACCC?BC@C@CBBBAABCB=@;;;;.;>@;;;;;;*;B;<;6;BAACCBAAA5;;;;*;A@AB?BABCADIDDCAA?A@BBBCCC;;;C@BABAA@DABBCDCCCDCCCCACAAABC=A=AB@CCCB;;
@ATNG8:04874:04873
GATGGTAGCGCATATCAGCGCAGCCCAGAAGATCAGGAACTCTAGAAGAATTCAGATTTTTAACACGAGAGTAAACGTAAAAAGAAGGTTTTACAAGACTCACGTTAACAATATTGCAGCAGTACGCACACATTCGAAGCGCAGTAAGGATGCTAGTGTAACTAGCAAGAATACCACGAAGCAAGAAAAAGAAGTACGCTATTAACTATTAACGTACCTGTCTCTTCCGAAACGATGAGTACCTCTCAGACGCTCGTCCTACCATCGCAATTGCCTAGTCT
+
88>:7<;:??>?;;<=@9959>555)5996;;9<:<,/,/:<;<;;7:<.9.389:><?<+@999>DDCCABBB9A;;9999$9:5:.555&555.6;;??B@?@=@?;;6;AB?BBB@@@A@@@CCDCCCBA?A;;7;BBBCCCC?A@E000AA@@@CC@DBBBAA?;;6:CA<=@00+///(/999=);>8<?@?=<<?@<@>@BAB>B=AABBBACCBBBAB?A<A>@60000<;;=>>599>=??B===@@B?@=>@@<00066;7><@@8:;::AB
@ATNG8:04886:04874
GATGGTAGCGCACACATAGATACAGTACTCATTCGTTTCGGAAGAGACAGGTACGTTAATAGTTAATAGCGTACTTCTTTTTCTTGTTTCGTGGTATTCTTGCTAGTTACACTAGCCATCCTTACTGCGCTTCGATTGTGTGCGTACTGCTGCAATATTGTTAACGTGAGTCTTGTAAAACCTTCTTTTTACGTTTACTCTCGTGTTAAAAATCTGAATTCTTCTAGAGTTCCTGATCTTCTGGATAGCGACGCGATATACTACCATCGCAATTGCCTAGTCT
+
:7<:699;?B@A@@BCBCDCCCBBBC@@>>@@5?ABC<AA?B=ABB@BCCACBBCDAE>AAA@6;7;BCFCCCCD?BBDDC2BA6;<<0:<=<3>899=;999===?;@AAABBCC?BBB@D@@??A@A@@:@@00,0@@AB=EA>>>>>??>><BCCACC>B?A@@BBAABC?CBBBB9B?D9;;BBB0BCCBB8;;BBBBBBBB@DCCC5BA@ABAF?BB@DBBBAAA?BACCBCCC@@?A@BBBAAA@:;;A@@BAAABCB@CCBHAB?B@CB@DCCBCA
@ATNG8:04850:04887
GATGGTAGTGTCATATGAGAGTGTGTACTCATTCTTTCGGAAGAGACAGGTACGTTAATAGTTAATAGCGTACTTCTTTTCTTGTCTTTCGTGGTATTCTTGCTAGTTACACTAGCCATCCTTACTGCGCTTCGATTGTGTGCGTACTGCTGCAATATTGTTAACGTGAGTCTTGTAAAACCTTCTTTTTACGTTTACTCTCGTGTTAAAAATCTGAATTCTTCTAGAGTTCCTGATCTTCTGGGATGTGTGCGCAGTGCCTACCATCGCAATTGCCTAGTCT
+
@@?;9=<<@@?555;;;;;>@699DC<@<@>=9?@?6;;44.5;;<<BC@IJ:994:.554?49.6D@666>=?95444&49845:BC=;66A9<<>9>>455;;?B@CCCCCCGC?BABACABBBHCCCC@BCEC?@ADCCCCCBBAA@@@@A8;=EACC?A?ADAAABBBB>AAAA@3@5;4;;;;;*;D@@@=ABCCCCB@@@5;<<<*;B<;;>B@BDAGCCCC;;6;>A@@AAA7;;AA=A@@@BABACCDBBCE?AAB>BC;;;DALADE@CCCCCC
@ATNG8:04872:04914
GATGGTAGAGAGAGCTCTCTCATCGTACTCATTCGTTTCGGAAGAGACAGGTACGTTAATAGTTAATAGCGTACTTCTTTTTCTTGCTTTCGTGGTATTTCTTGCTTAGTTACACTAGCCATCCTTACTGCGCTTCGATTGTGTGCGTACTGCTGCAATATTGTTAACGTGAGTCTTGTAAAACCTTCTTTTTACGTTTAACTCTTCGTGTTTAAAAATCTGAATTCTTACTAGAGTTCCTCGATCTTCTGGGTCTACGGCTCGTCGCGCTACATCGCAATTGCCTAGTCT
+
9:445:44;A;;9@@555<;;9<99556<==?@CECE>BB@B>BB>9=:>.55:<<8>7:;;>7>;:9::A@?9928;8;8,774>@AB>BCCE90066/,,),,,(,,,(-688::??>775;?;?AB885575;9>>:885;;;;88:@?<6667165//66)/(///578;>A:==AAA2;.6-5////'/7666.6)//9:69;=688)/999*9///<6;7==:=C>>>@9:6:1///;9=;69332',,,,,-,26545...633579=:95707-//5;99<=:
@ATNG8:04880:04881
GATGGTAGTATCTGTCTACGAGAGCCAGAAGATCAGGAACTCTAGAAGAATTCAGATTTTTAACACGAGAGTAAACGTAAAAAGAAGGTTTTACAAGACTCACGTTAACAATATTGCAGCAGTACGCACACAATCGAAGCGCAGTAAGGATGGCTAGTGTAACTAGCAAGAATACCACGAAAGCAAGAAAAAGAAGTACGCTATTAACTATTAACGTACCTGTCTCTTCCGAAACGAATGAGTACTATAGACTATCTGAGACTAATCGCAATTGCCTAGTCT
+
BCCC?CBBBBBCCCDDBBCCECCC@?CDD@CBBB@@=@=AACECCC?AD?C?AAAAAACC2A=BBBBBCCBBAB:@A=@@@@0>B>B5;;;6;BC?CABBDDDDC=B>BD?BBC?CCBBBBCCCCBCCCCBB>ABBB@CAAAAAAB>C@DBB>BBDCBAAA?AAA@AB@AA<AA@<@@999,9<<<@BBBC3BC?B???AAA>>;><@====D<AACBC?CBBBBCB?B>ADD>CCB?BBBDCCCCABBBB@@ACCBBBBBBBB@BCCCC?A?AC?CCCA@@
@ATNG8:04851:04962
GATGGTAGTATATCGCGTCGCTATCCAGAAGATCAGGAACTCTAAGAAGAATTCAGATTTTTTAACATCGAGAGTAAACGTAAAAAGAAGGTTTTACAAGACTCACGTTAACAATATTGCAGCAGTACGCACACAATCGAAGCGCAGTAAGGATGGCTAGTGTAACTAGCAAGAATACCACGAAAGCAAGAAAAAGAAGTACGCTATTAACTATTAACGTACCTGTCTCTTCCGAAACGAATGAGTACACATCGTCGTGTCGTGCTACCATCGCAATTGCCTAGTCT
+
555:7=5;9;;==>>@<<AC@@CC=8994.449555.5.59955.5<797274/////////#/)/8:98::<<;??8==44444$4838-777*38829==<;;=7958<@A?BBC?CBBDCDEECCCCBBCDC?BBAA?AABBBBAA?B?BCC@CDCAABCC????BBB@CC@889<??@AA;???:;@@@@0@@:////67=AE<?;?@BB3858ACAA?ACAAAAB?A?BBC>BCB>AABBBBBB>??BBBBC@@@CFAACA@@<:000>>+0,0@;=@@?>>
@ATNG8:04858:04930
GATGGTAGTATCTGCACACTCTGTCCAGAAGATCAGGAACTCTAGAAGAATTCAGATTTTTAACATCGAGAGTAAACGATAAAAAAGAAGGGTTTTACAAAGACTCACGTTTAACAATATTGCAGCAGTACGCACACAATCGAAGCGCAGTAAGGATGGCTAGTGTAACTAGCAAGAATACCACGAAAGCAAGAAAAAGAAGTACGCTATTAACTATTAACGTACCTGTCTCTTCCGAAACGAATGAGTACGAGAGAGCACACGTGTCTACCATCGCAATTGCCTAGTCT
+
5<<<9>>CBCBA<=;;;><<<>>>=9B@B=B@000>*0+-56-//<6:8383/////666'769;;<;;:::=??6;33333333#33,33(333&3333(3777798868'2+253855/5555=CCCCCCCCBBBD@CCCC?C@A@BBAA>B?D@A?BCCCBBCA?AAAAAA>BB?===<>?==;3???;?CEDD/CC?B@@ACCBAA8<8>?AB6868ABBB?AAABBCC@C@BCC>BAA>ABCBBCCC?>>AABBBB@@@BBBBBBB@C888AA<A<BB?ACC::9
@ATNG8:04864:04957
GATGGTAGTATATCGCGTCGCTATCCAGAAGATCAGGAACTCTAGAAGAATTCAGATTTTTAACATCGAGAGTAAACGTAAAAAGAAGGTTTTACAAGACTCATGTTAACAATATTGCAGCAGTACGCACACAATCGAAGCGCAGTAAGGATGGCTAGTGTAACTAGCAAGAATACCACGAAAGCAAGAAAAAGAAGTACGCTATTAACTATTAACGTACCTGTCTCTTCCGAAACGAATGAGTACGTGTGACGTACGTGAGCTACCATCGCAATTGCCTAGTCT
+
44445:<<@BB@@999?=999CCBB@C@@<@BA;;;4;59AB996C:CC?A?:;9:5@=B)@<?955<:::;;;;5555>>>>+<<7>:=<;0===6?BAABBBBB?B?AA>A@@?BBABBBCCCCCCBBBCC?BBBB?BBBBBB??<?@CCB?BCCCBABC?BBBBBB>BC?>>>?BAAAA8?==9::9:9(:@?C?>?BAAAA<@;>>??9=9=AAAA?BB@@?AC=@?AA@9@::8:BBBBDBAABBCBBBCCBBBBBBBBAA??99:DB@D>?@;?AA9::
@ATNG8:04868:04941
GATGGTAGGAGACACGTCGCACACGTACTCATTCGTTTCGGAATGAGACAGGTACGTTAATAGTTAATAGCGTACTTCTTTTTCTTGCTTTTCGTGGTATTCTTGCTAGTTACACTAGCCATCCTTACTGCGCTTCGATTGTGTGCGTACTGCTGCAATATTGTTAACGTGAGTCTTGTAAAACCTTCTTTTTACGTTTAACTCTTCGTGTTTAAAAATCTGAATTCTTACTAGAGTTCCTGATCTTCTGGTGAGATATGCATGATGCTACCATGCAATTGCCTAGTCT
+
5;;C?CBB<@BAA<<=?>=;??CA?;;>==<=7</0/,/;5;)////77:<;>=<<@9=0555<7:7<;>;<::9>699999'78497888+79:<-84=9;??AA@?9:49>>?ABAA>A??;?=;;;==9<>9??AA<>==A>>@@@@A>>;;:=8;::8:;5;5:=>??@@BD;?;===.=,/*/9;;;,;=6770:4:<8807>>888)8:::*:88/;5;5//*/88;;>>><@=A@>><<8<=>:;;;>>>>>@@B<>>:;:A@@<@A>::9=4,,),))(((
@ATNG8:04896:04947
GATGGTAGAGTATCATGTGTATCTCCAGAAGATCAGGAACTCTAGAAGAATTCAGATTTTTAACACGAGAGTAAACGTAAAAAGAAGGTTTACAAGACTCACGTTAACAATATTGCAGCAGTACGCACACAATCGAAGCGCAGTAAGGATGGCTAGTGTAACTAGCAAGAATACCACGAAAGCAAGAAAAAGAAGTACGCTATTAACTATTAACGTACCTGTCTCTTCCTAAACGAATGAGTACTACTCTCAGAGACACACTATCGCAATTGCCTAGTCT
+
AAAB@DCCBBBCDCCAAADHDBBBA>AAC?BAABBB?B?BACCDDD@CC?C@AD@99999*;@BBCCGEBC9990;B;;;;;$9949.55)555.5@@@DCCCB?C?CC?BBB>AAAABCBBBCCECCCBB?BFCC?BBBBCCCD?C@CBB?BCCCCCBB?ACDCCA>BB>BAB>BB??>8@@@=ACCDA2BB>C@??BCCBB=@=BBBA<>:>@BA@<ACCBBBC@C@BCC=CBB?BCBBBBBBBBBBBBBBBBAAACBBBBBBBBB>B?CC@CCCBCB
@ATNG8:04897:04967
GATGGTAGAGAGAGCTCTCTCATCGTACTCATTCGTTTCGGAAGAGACAGGTACGTTAATAGTTAATAGCGTACTTCTTTTTCTTGCTTCGTGGTATTTCTTGCTAGTTACACTAGCCATCCTTACTGCGCTTCGATTGTGTGCGTACTGCTGCAATATTGTTAACGTGAGTCTTGTAAAACCTTCTTTTTACGTTTACTCTCGTGTTAAAAATCTGAATTCTTCTAGAGTTCCTGATCTTCTGGTGTCTGATCTGTATCACTACCATCGCAATTGCCTAGTCT
+
A;:59===CC@@@@A?>AABCCBECBABAEDI@CBCJ>BBAC>BB>9=9>.45::87=455>;7:7;@AAEB@??::::::(064>00,/8;?197//(/0*////8839:===BB@=786<A=AAA>===A=@??B;>>?@@@AABBB?>===D=;;;<=<9><???A??@AA<@??@?2?7:8:ABAA/@@>>>7=A@A@AA@?@;????/?:;;@<A=AA<AA???@?<A<A>?>AA<A??<=>>888@@A@@>@@;===@A<@@=<=@<@=@?;@@@A??
@ATNG8:04848:04991
GATGGTAGCGCATATCAGCGCAGCCCAGGCAAGATCAGGAACTCTAGAAGAATTCAGATTTTTAACACGAGAGTAAACGTAAAAAGAAGGTTTTACAAGACTCACGTTAACAATATTGCAGCAGTACGCACACAATCGAAGCGCAGTAAGGATGGCTAGTGTAACTAGCAAGAATACCACGAAAGCAAGAAAAAGAAGTACGCTATTAACTATTAACGTACCTGTCTCTTCCGAAACGAATGAGTACGATGAGAGAGCTCTCTCTACCATCGCAATTGCCTAGTCT
+
>@::7;;;ABBC666==?>>>>965,57(--(---:79.5.59<9::<7:838533499:::*999BBCCEEDEDF?DC@@@@@1?C@D@CCB:BEC@CABBDCC@@>AAEE@CCC?BBBCCCCCAAADCCCCDACCBB?BBB@BB??<A@FA@?BCCCCCCC@BBCCCC?AA@???<>?BBB8=<>7<@@BB3BD@C?>>CDCBB?B@BAAB>=:=ACCC@CCCBBCB;@=@CB<BCF?AACBCCBBBAAABBBBCCBB@@ABB@B?B566@A;<8BD@CAA??@
@ATNG8:04848:05026
GATGGTAGCAGACGGTGACAGAGCGCCAGAAGATCAGGAACTCTAGAAGAATTCAGATTTTTAACACGAGAGTAAACGTAAAAAGAAGGTTTTACAAGACTCACGTTAACAATATTGCAGCAGTACGCACACAATCGAAGCGCAGTAAGGATGGCTAGTGTAACTAGCAAGAATACCACGAAAGCAAGAAAAAGAAGTACGCTATTAACTATTAACGTACCTGTCTCTTCCGAAACGAATGAGTACTATGTAGAGCTCTATACTACCATCGCAATTGCCTAGTCT
+
9:557<<=>@<;00)/9779=@BBBC@AA@@ABA:;67?:<??00/?;?@=A<::9<;>==,<499<8BB=BCCB=?>@A@@A2AD@D@FEI<BCCIBCCCCCCAA?A@CD@CBB@BCBBBBBBFDDCCCCBC?BB??<@BCACCAA>B@CAB?BCCFCBBA?AAACCD@BB@>@?<??AAA;???>BCCCC3DC?B999DBBAA:=9>@BC<>;>@BBC?CCBBABA<?=?BB>CCC?AAACCDAA@@CCCCCCB???A???A;;7;A?>?B=A=AB=BBA???
@ATNG8:04854:04995
GATGGTAGTGATACAGATCAGACACCAGAAGATCAGACTCTAGAAGAATTCAGATTTTTAACACGAGAGTAAACGTAAAAAGAAGGTTTTACAAGACTCACGTTAACAATATTGCAGCAGTACGCACACAATCGAAGCGCAGTAAGGATGGCTAGTTGTAACTAGCAAGAATAACCACGAAAGCAAGAAAAAGAAGTACGCTATTAACTATTAACGTACCTGTCTCTTCCGAAACGAATGAGTACGATGAGAGAGCTCTCTCTACCATCGCAATTGCCTAGTCT
+
??>?7;;>CD@;;<///////799@5695.5/////9://5<<?<<<040444;;===+=6?9448=@@@@?89344444$4:5:.555&5999=;;?59555.54993:<<7<><@ACBCFGJEAA@;;5;D@@=@AAAC@A@<A=?==4799//+/;;6;===;74:>6/0*0*00@AA8??CABBBBA1<<7<:?@?:;<=8=:=>>?;>;>@CBB?AA;;:9A=A9??B<ABB?BBBAAA@AA:999BAA??=<888=<;968///.<484BA=???777
@ATNG8:04859:05021
GATGGTAGTATATCGCGTCGCTATCCAGAAGATCAGGAACTCTAGAAGAATTCAGATTTTTAACACGAGAGTAAACGTAAAAAGAAGGTTTTACAAGACTCACGTTAACAATATTGCAGCAGTACGCACACAATCGAAGCGCAGTAAGGATGGCTAGTTGTAACTAGCAAGAATACCACGAAAGCAAGAAAAAAGAAGTACGCTATTTAACTATTAAACGTACCTGTCTCTTCCGAAACGAATGAGTACTGTATCTATGTGTGCATCGCAATTGCCTAGTCT
+
A@AB7554999/0///795559=9;45447;?;/0/27)//<//5?7;;8<999;:?@@@*;299394:;989808;=9999(45.549:<0<=>:>@AA>=:59.4:::29<<7<<;?@@;;;;A@BAAAB@BBBB8;;;:BA::7:;>==3=4444.47713333336::4:;<.3333=37774333333#33,3786666522'246757+52'2:9957<544833172377*333,33379::<<>:?>=;;<878<785535=39355055577/
@ATNG8:04861:05002
GATGGTAGTGTCATATGAGAGTGTGTACTCATTCGTTTCGGAAGAGACAGGTACGTTAATAGTTAATAGCGTACTTCTTTTTCTTGTCTTTCGTGGTATTCTTGCTAGTTACACTAGCCATCCTTACTGCGCTTCGATTGTGTGCGTACTGCTGCAATATTGTTAACGTGAGTCTTGTAAAACCTTCTTTTTACGTTTACTCTCGTGTTAAAAATCTGAATTCTTCTAGAGTTCCTGATCTTCTGGGTGTATCAGCGAGTATCTACCATCGCAATTGCCTAGTCT
+
::?@:@ECDBBCC@;ACCCFCCCBCA@>:99?:@?A@;?A?=8<<<;@BHAECBBA@C@ECBB?B@BBBABAA;;5;0000'00*///:;.785504<<7<>7;:<<ABABCCCCCCC@CCD>B>AECCCCCCACBBB@DCCBCCCCCCCCCBBBC@CCC@BB?B?BBBBAAABB?B@>>>3==@4:::::*:CBCC=B@@@@@CABB@HCCC5CBBAC@C?BBAHBBBC@@=@?BCCBBB?BBBC>CBBBCCCBCBBBCCBCDA@;@:;;;;=B?BC@BDECBB
@ATNG8:04862:05015
GATGGTAGCGCATATCAGCGCAGCCCAGAAGATCAGGAACTCTAGAAGAATTACAGATTTTTTAACACGAGAGTAAACGTAAAAAGAAGGTTTTACAAGACTCACGTTAACAATATTGCAGCAGTACGCACACAATCGAAGCGCAGTAAGGATGGCTAGTGTAACTAGCAAGAATACCACGAAAGCAAGAAAAAGAAGTACGCTATTAACTATTAACGTACCTGTCTCTTCCGAAACGAATGAGTACTGCGTCTCACTCTCGCCTACCATCGCAATTGCCTAGTCT
+
::457545>B@>;;5544449;;9<2:55.55/9;;)/)/9999:847:)/)///7988888#4.5>:;;====>B<>:>@AA@0AA?B?CCC;CDD?AAA:::A9938???;@AA?BDCCCCDBDDCCCCBCC@CCCC?@?BBBBBB@CACCC?CBDDCCCC@@?@CBB?BB?BBB>AAAAC:@AA>ACCCC3CD?999ABAABB?B?AAA>596;CFCCACDA@@@B?@?ABB=CBC=@@A???AABBBBBBBBBAAABBB@BBB@C;;:CD@C@BB@BBBB;;
@ATNG8:04866:04998
GATTAGATACTCGCTGATACACCCAGAAGATCAGGAACTCTAGAAGAATTCAGATTTTTAACATCGAGAGTAAACGTAAAAAGAAGGTTTTACAAGACTCACGTTAACAATATTGCAGCAGTACGCACACAATCGAAGCGCAGTAAGGATGGCTAGTGTAACTAGCAAGAATACCACGAAAGCAAGAAAAAGAAGTTACGCTATTAACTATTAACGTACCTGTCTCTTCCGAAACGAATGAGTACACACTCTCATATGACACTACCATCGCAATTGCCTAGTCT
+
BCB8:9@>:><566>>=@AAABB=A=>:<;::44.46::<:999)//)/169777;;;):*////66/33999.3339999'33,3,333&3771797778822,24::2877379;9?>?CDGCA@ABBB>ACAA>BABCCBAB@B?BA@<@AAAABBB?BBBBBC?AA<AAB<??AAB<AAB@@@AAA0@@=//-/=>@>881806;=<.615?@@@@BA;:9??=@???@<?CC=BB???ACCC9:9BBBBB>>ADBBBAA@?B999BB=@>@@<@A>@@?
@ATNG8:04878:05017
GAATTAGTGTGTCTCTGAGAGTAGTACTCATTCGTTTCGGAAGAGACAGGTACGTTAATAGTTAATAGCGTACTTCTTTTTCTTGCTTTCGTGGTATTCTTGCTAGTTACACTAGCCATCCTTACTGCGCTTCGATTGTGTGCGTACTGCTGCAATATTGTTAACGTGAGTCTTGTAAAACCTTCTTTTTACGTTTACTCTCGTGTTAAAAATCTGAATTCTTCTAGAGTTCCTGATCTTCTGGTATACACACTCGCTCGCTACCATCGCAATTGCCTAGTCT
+
//)/178/55==<565666;666>=997///)/99:3:<7;7<<<<<=?8;@?@@9?;A=;;4:?@B;;>><55.59999(9:.45==1<<;;6;>=7<<466;>==:666?@?>>9><<8<=BABA@00000/<?;>=AA9955599:<665>96998@@0505:<@ADBAA>@@@@@4@=C@CCDEF1>@;;;0:@?CBB;;9@;>???0>@?@B6;8;C@CBBBACC?B?@?>>00+0@A9AACCB@@@@BAC@@@@?>::59=?=>@<@8:;?BCC@@@
@ATNG8:04855:05060
GATGGTAGCGCACACATAGATACAGTACTCATTCGTTTCGGAAGAGACAGGTACGTTAATAGTTAATAGCGTACTTCTTTTTCTTGCTTTCGTGGTATTCTTGCTAGTTACACTAGCCATCCTTACTGCGCTTCGATTGTGTGCGTACTGCTGCAATATTGTTAACGTTAGTCTTGTAAAACCTTCTTTTTACGTTTACTCTCGTGTTAAAAATCTGAATTCTTCTAGATTTCCTGATCTTCTGGATAGCGACGCGATATACTACCATCGCAATTGCCTAGTCT
+
;?@D@DFC@ABBBDDECCCCCBBBCCAAAEBB?BABB=BD?CABBBFHCCBCCA@A@C?CCCC?B?BCBCBCCBC=;;;;;*;@@A=CE>B=BB?BCD@CD;=;CCBC?CCCCDDBB?BCC@C@CCBBBCBC@BBDD?BBCCCCBBCBBCCBBBB@DCC=BB@C>@@D=BBCCD=AABCC8C@B@BCCCC5CCCCD>CBBCCDCD@@?ACCC1;;BAB?B?BB@@AABCEE>C?CCDCBB>998?BBBCCDC:;;BBBBCCCCBB?B???BB>A=??;?CA?>>
@ATNG8:04857:05055
GATGGTAGGCGACATACATACGCGCCAGAAGATCAGGAACTCTAGAAGAATTCAGATTTTTAACACGAGAGTAAACGTAAAAAGAAGGTTTTACAAGACTCACGTTAACAATATTGCAGCAGTACGCACACGATCGAAGCGCAGTAAGGATGGCTAGTGTAACTAGCAAGAATACCACGAAAGCAAGAAAAAGAAGTACGCTATTAACTATTAACGTACCTGTCTCTTCCGAAACGAATGAGTACTATGTAGAGCTCTATACTAATCGCAATTGCCTAGTCT
+
??@?:?;@@B@A@A<<=EBBA@ADD@CCC@AAABA@=A=@@CCCCC@AA?A?BBCBCCCB5B?CCBAACCCCCC9@?999::*;E>C;AAA9CDD@CBBBBCC:98;@CC@CBB@BBBBBBCBBBBCCCBACCDD@@>@CCBCBCB?C@C@@?ACCCCCCC=BBBDBB?AB>BBC=??A@?8@??;>FFDD3BB?AAAACDCCC?B?AAA@;C;==BBB?BB???BBAD?CBB=B@@=?ADBCBBBBBABCCBBBAAABBBB@@<@>>>?8=8@?<?@AAAA
@ATNG8:04866:05056
GATGGTAGGACGAGCGTCTGAGAGGTACTCATTCGTTTCGGAAGAGACAGGTACGTTAATAGTTAATAGCGTACTTCTTTTTCTTGCTTTCGTGGTATTCTTGCTAGTTACACTAGCCATCCTTACTGCGCTTCGATTGTGTGCGTACTGCTGCAATATTGTTAACGTGAGTCTTGTAAAACCTTCTTTTACGTTTACTCTCGTGTTAAAATCTGAATTCTTCTAGAGTTCCTGATCTTCTGGGCTGCGCTGATATGCGCTACCATCGCAATTGCCTAGTCT
+
////6;;;;99=<>;;;==<<<=B?B@@>>9:2;:99(4=:@?BBABB;;:;CCGJAEACB;;8;?BDCCCBBAA>;;;;;*;B>BBCC>CABB>B>B@>B?BBCBCCAFECBBBA@=A:;8;@DCCCAAA@=@ABB?CBBBCAA@CBBBBBCCC?CCC@AA;@<@?@BBCCCC@B;;;;.;=A=;<;;.;CBBC>CBBBBB@A>@4:9:*9??997:=@@@CCAA@BB?A?BABBBA>AABB>C;;;BBBBCCEEGCDCBBI@BB;;;A>A=AA@CFCCCB
@ATNG8:04876:05073
GATGGTAGCGCGACGAGCGTAGACCCAGAAGATCAGGAACTCTAGAAGAATTCAGATTTTTAACACGAGAGTAAACGTAAAAAGAAGGTTTTACAAGACTCACGTTAACAATATTGCAGCAGTACGCACACAATCGAAGCGCAGTAAGGATGGCTAGTGTAACTAGCAAGAATACCACGAAAGCAAGAAAAAGAAGTACGCTATTAACTATTAACGTACCTGTCTCTTCCGAAACGAATGAGTACATAGATATACGTATAGCTACCATCGAGGTTGTAAAGTCT
+
@BBB?CCBBBAABBBBDCCFDCCCC>BCC@CCCCBB?B@CCCAABD?BB?B?CCAAADCC2C?CCBBB@@ABBD>B?;;;;;*;C?C?CCC<CCCAFBCBCDC;;7;?BB@CCC@CCBBBCCCCDCBBCCCB?BB@?<AAAABBBB?A?B::8;CBCBCCC?BBBBBB?BC?>=>?AA???8?>>;=????.?B>?;;<AAAAA;@=@@AC=D=>=CCB?BB???BB@B>AAD>BBB>AACCCCBBBBBB@@@A?@?@???>>>>;>C???A3818===5===?
@ATNG8:04887:05075
GATGGTAGGCGACATACATACGCGCCAGAAGATCAGGAACTCTAGAAGAATTCAGATTTTTAACACGAGAGTAAACGTAAAAAGAAGGTTTTACAAGACTCACGTTAACAATATTGCAGCAGTACGCACACAATCGAAGCGCAGTAAGGATGGCTAGTGTAACTAGCAAGAATACCACGAAAGCAAGAAAAAAGAAGTACGCTATTAACTATTAACGTACCTGTCTCTTCCGAAACGAATGAGTACTATGTAGAGCTCTATACTACCATCGCAATTGCCTAGTCT
+
44447<9:=>>:?=>?>>CC;;;@@=@@C@:;;BBA5;7;BA==BB?@@<?=9=:==@@@*;59BDEJFCCCCC=BC@@@@@0>D>B:@@@7@AB?BBBBBBB@@>AAGF@BAA@CCBBBBBCABBBBCCCC@CCBB@BBBAAA::7<ACAA?ABABBC@@<@BAA@@=?=9?::3:>:::28889999999%9<;<>?A@BABA>?>>BAB<@<@@BBB@CEBBABB?A?AEE>DBB>??ACBCBAACCCCC>??BBBBBBBB?@<@:::?B?B?BB?AAAAAA
@ATNG8:04893:05031
GATGGTAGTGATACAGATCAGACACCAGAAGATCAGGAACTCTAAGAAGAATTCAGATTTTTAACACAGAGAGTAAACGTAAAAAGAAAGGTTTTACAAGACTCACGTTAACAATATTGCAGCAGTACGCACACAATCGAAGCGCAGTAAGGATGGCTAGTGTAACTAGCAAGAATACCACGAAAGCAAGAAAAGAAGTACGCTATTAACTATTAACGTACCTGTCTCTTCCGAAACGAATGAGTACGATGAGAGAGCTCTCTCTACCATCGCAATTGCCTAGTCT
+
////17:9=@C;@>>;;665;<@99.555.5;44557<78:://+/;6:8181/////;;;+:588333:::;;BF>974=999'333(3,333&377389;;77722+2.55.5886::99>>@AACCCBBA@@<@@@?;?@@?@@?C>B?B@@<@CAAAAA@=@@@@??<>@<?@@:>=000*000*0:::0;=:AAABB>>>B;><>A@@<@<==BBB?BC;:;BC@C?BAC9@??<@ACBBBECC9::????BB@@<><=6766995522-548;9=>>===
@ATNG8:04851:05100
GATGGTAGAGTATCATGTGTATCTCCAGAAGATCAGGAACTCTAGAAGAATTTCAGATTTTTAACACGAGAGTAAACGTAAAAAGAAGGTTTTACAAGACTCACGTTAACAATATTGCAGCATACGCACACAATCGAAGCGCAGTAAGGATGGCTAGTGTAACTAGCAAGAATACCACGAAAGCAAGAAAAAGAAGTACGCTATTAACTATTAACGTACCTGTCTCTTCCGAAACGAATGAGTACGATGATATCTCGTGTGCTACCATCGCAATTGCCTAGTCT
+
<<<=:CCD<:;:;;>B<<<A<0//72/458<=<:::*0+//99444.5:.55)454::<<<*<5566<@996;9<3;>@;??@+?C9>=BAA9BCC?A@DB;;944.45894:<<8<<BBBBBBBBBCECJG@DCCC:;;;;@A;;59<>>?9=CBBCCAA>AABCCC@AA=?9;879777.788288::;+9=>=788<9;::+0+0>:;18-3<<<<8=333?>>88588;/;00+0;;:0944338:888=BB@BAABBAAB?ABABBB?C?BA=A?????
@ATNG8:04855:05106
GATGGTAGATACTCGCTGATACACCCAGAAGATCAGGAACTCTAGAAGAATTCAGATTTTTAACACGAGAGTAAACGTAAAAAGAAGGTTTTACAAGACTCACGTTAACAATATTGCAGCAGTACGCACACAATCGAAGCGCAGTAAGGATGGCTAGTGTAACTAGCAAGAATACCACGAAAGCAAGAAAAAGAAGTACGCTATTAACTATTAACGTACCTGTCTCTTCCGAAACGAATGAGTACTGATCTATGTGTGCGCTACCATCGTTCGGTCAGAGTCT
+
AAAB@BCBBCCBBBCCDCCCCC@@@=@CC@CCCABA@C<@@CBBBA=BC?C>BA@@CCCB1B>AAB@@ABBBBA8><:;;;;*;@=?5:::09A>:=BACDBB@@=@@BB?BCC@BBBCDCBBBBBDCCCCC@CB??>@BCCCC987:@DAB@ABBBBBBB?BCBBBA?CC@AAA>ABBBF>????BCDCC2AA?BAAACAAAA3638>@@:>:>ACCB@BCAAABA?B?BCE>BBB?BBBBBBCCABBBBBBBAAAA@@?>>>=BAA>B?BB@BBCCCB:::
@ATNG8:04861:05102
GATGGTAGAGTATCATGTGTATCTCCAGAAGATCAGGAAACTCTAGAAGAATTCAGATTTTTAACACGAGAGTAAACGTAAAAAGAAGGTTTTACAAGACTCACGTTAACAATATTGCAGCAGTACGCACACAATCGAAGCGCAGTAAGGATGGCTAGTGTAACTAGCAAGAATACCATGAAAGCAAGAAAAAAGAAGTACGCTATTAAACTATTAACGTACCTGTCTCTTCCGAAACGAATGAGTACTGTATCTATGTGTGCGCTACCATCGCAATTGCCTAGTCT
+
44447:;==;;;;;;;;;;@@9;:;49<>86658984;;(4444:44.5<5<==BABBCAA0@<AA@BBCBCCCC=BBAABBB1BB?D7;;;7;CA=B@@@9:5;<7=7::4::=8=<AACBCCCBBCCCDCC>@A;;7;BCCDDBC?C@CBD@CBBBBBBB8;:A@@@=::9:DC<?A78823<<8779999%9=;;:79;8==<279(79;90807:AAA<@@;;;@@?B@AAA<@AA?:99BBAAABCCC@@>>000@>>?A>;;6;;778>:::=B8=<<999
@ATNG8:04869:05119
GATGGTAGGCACTGCGCACACATCCCAGAAGATCAGGAACTCTAAGAAGAATTCAGATTTTTAACACGAGAGTAAACGTAAAAAGAAGGTTTTACAAGACTCACGTTAACAATATTGCAGCAGTACGCACACAATCGAAAGCGCAGTAAGGATGGCTAGTGTAACTAGCAAGAATACCACGAAAAGCAAGAAAAAGAAGTACGCTATTAACTATTAACGTACCTGTCTCTTCCGAAACGAATGAGTACACACTCTCATATGACAATCGCAATTGCCTAGTCT
+
>@;<466>:>;;;=;:;=;555555)64<399;555.559////)//)/;)/)/////888'96:77::99:888(33/::::(//)/5;;</<<<7<<555::49243998<5525::9;;;@B@@@A@@?>:??;;:,:@??>?:9108;00)/:::=?;?<?C=BBB;>>98981800000*000)09;88'//(22226888=8816622-2-2299@=BC:>>??9?8?@B<BBB=@BBBBBCCCCA@@@BB???BB@A<??>9948<?A>?><>?A
@ATNG8:04894:05115
GATGGTAGAGAGACTGTAGCTCACCCAGAAGATCAGGAACTCTAGAAGAATTCAGATTTTTAACACGAGAGTAAACGTAAAAAGAAGGTTTTACAAGACTCACGTTAACAATATTGCAGCAGTACGCACACAATCGAAGCGCAGTAAGGATGGCTAGTGTAACTAGCAGGAATACCACGAAAGCAAGAAAAAAGAAGTACGCTATTAACTATTAACGTACCTGTCTCTTCCGAAACGAATGAGTACTATGTAGAGCTCTATACTACCATCGCTATTGCCTAGTCT
+
@>@<8@=DBAB@@@BA;9;@655:<)55:5;=CBBB@C9:;C;;5B8==:>8<<;::<<<):5:;<;;;<==>?8;:=>==B1>@<>5@@@4;9><A;9959;9:7@89949@?;@@CB@BBBABACCBBAB?@0009<>>@?BBB:@<@@?;?A?AA??@AHCAAA??;?=BB?;;;333,3;;6337788%9<:796<95:;A;>787>>.818C@@?=A988><?7:7:98/733,7><>?B>>=BBD;===>;;>?<=>><A=B;87776718>:>=;;;:
@ATNG8:04899:04505
GATGGTAGTGTCATATGAGAGTGTGTACTCATTCGTTTCGGAAGAGACAGGTACGTTAATAGTTAATAGCGTACTTCTTTTTCTTGTCTTTCGTGGTATTCTTGCTAGTTACACTAGCCATCCTTACTGCGCTTCGATTGTGTGCGTACTGCTGCAATATTGTTAACGTGAGTCTTGTAAAACCTTCTTTTTACGTTTACTCTTGTGTTAAAAATCTGAATTCTTCTAGAGTTCCTGATCTTCTGGGATGTGTGCGCAGTGCCTACCATCGCAATTGCCTAGTCT
+
;:557===ABA;65;;;=@CBABBBB@@??:@7<;<<4<>8<8A<B>;@B=@@;?;7@@DDCC@B?A@;:9@@??990000$00+///::399=<055<7<=254;;?@=?CCCCBCCACCC?C?CCDCABAB?BABB?BBCCBBCCCBCBCCBBB?CCCACC@C?BBCBCBCBB>@@CCC8A=A;;::::*:?AAA<@@BBE@BBBCACCCC5CCCBB>B@BBADBCBCCCAD?CCCDCC@CBBA<A:;:A;;;CCCCCDFBCCC@BBBABB8;:;CACDCCCC
@ATNG8:04906:04494
GATGGTAGAGTAGTCATGTGTATCTCCAGAAGATCAGGAACTCTAGAAGAATTCAGATTTTTAACACGAGAGTAAACGTAAAAAGAAGGTTTTACAAGACTCACGTTAACAATATTGCAGCAGTACGCACACAATCGAAGCGCAGTAAGGATGGCTAGTGTAACTAGCAAGAATACCACGAAAGCAAGAAAAAGAAGTACGCTATTAACTATTAACGTACCTGTCTCTTCCGAAACGAATGAGTACTACTCTCAGAGACACACTACCATCGCAATTGCCTAGTCT
+
/0//5:95<8@0//::/56<@@>A@A=@:<8:::<;@>@@CBCCCBB?BD?@??CCCCCCC2C@DDCBCCCCCCC=B@@AAAA0AC>B6;;;7;BC@CBBCCBBA@>A@CC?AAC?CBCCCBBBCCCCCCCCB?BDCC@CBA@@A??;A@CBC?CCCCBBBC?BBAAAB@BB=AA?8=>===7?>?;99999(:=9?AAACCCCC><:>AAB:>:>ACBB@CBAAA@@;@<@BC>CCC@???BBBBBBCCCABBDBBBBBC>>>BB?CBA;;@?B?BB@BCCCBB
@ATNG8:04908:04494
GATGGTAGTGTGTCTCTGAGAGTAGTACTCATTCGTTTCGGAAGAGACAGGTACGTTAATAGTTAATCGTACTTCTTTTTCTTGCTTTCGTGGTATTCTTGCTAGTTACACTAGCCATCCTTACTGCGCTTCGATTGTGTGCGTACTGCTGCAATATTGTTAACGTGAGTCTTGTAAAACCTTCTTTTTACGTTTACTCTCGTGTTAAAAATCTGAATTCTTCTAGAGTTCCTGATCTTCTGGATAGCGACGCGATATACTACCATCGCAATTGCCTAGTCT
+
@AAA@E@@?@:;4;;99@@999@@AB;9999?<AABC<CC>A?ADCCCCD@BBA;;7<=ACCDAH?CCB:9;B>;;;;;*;@>BCJF?BBBCACCC@AA8;;ADCG@CBAABACC@CBB<?<<<<?@A@A?CCCC?CAAA>AA>>=B<=<;;<:>996;A<A=AAA>><;;A9==A@@5@<A:>>AAA/@@@@A7>;;888B@@@:====+=898@;@:>=:>===>=>=A<AAA@==7;:>;?@???@=;;;???AAAAAAA=>>>==>3:3:<7<<==>>
@ATNG8:04928:04482
GATGGTAGAGTATCATGTGTATCTCCAGAAGATCAGGAACTCTAGAGGAATTCAGATTTTTAACACGAGAGTAAACGTAAAATGAAGGTTTTACAAGACTCACGTTAACAATATTGCAGCAGTACGCACACAATCGAAGCGCAGTAAGGATGGCTAGTGTAACTAGCAAGAATACCACGAAGCAAGAAAAAGAAGTACGCTATTAACTATTAACGTACCTGTCTCTTCCGAAACGAATGAGTACGTGTGACGTACGTGAGCTACCATCGCAATTGCCTAGTCT
+
554:6;5555<:9;;566>666;<;6;::5:@>:??=@;@@;;945:5>=<9==555???';6:A@@@BB6:6=4;;;;??2@<<=@<@@@8@>@?B;:96@@AC>A?@EACCC@CCCCBBBBACBAA@@GD?BCBB>BB?>><00+0:@0;49@@@ABAC?BBBBBB?BB?BCB=A@:949==6>CCCC3BB?B89:BB@BE<@<=>=A;?:>>BCA=AB:99;>8=:=CD<CCB@BABBCAAA???ABCCBCBBCAAAC?????989@@?B=@??BBACD?
@ATNG8:04908:04572
GATTAGCTCACGTACGTCACACGTACTCATTCGTTTCGGAAGAGACAGGTACGTTAATAGTTAATAGCGTACTTCTTTTTCTTGCTTTTCGTGGTATTCTTGCTAGTTACACTAGCCATCCTTACTGCGCTTCGATTGTGTGCGTACTGCTGCAATATTGTTAACGTGAGTCTTGTAAAACCTTCTTTTTACGTTTACTCTCGTGTTAAAAATCTGAATTCTTCTAGAGTTCCTGATCTTCTGGACGACGCGCACTGACACTACCATCGCAATTGCCTAGTCT
+
:997@A@@;;<<BC;6:A@ABBBBBABA;;9;BBD>ICAC>AA?@@B@=@@<AA?C?CBAC?B<@@@?==848;@@AAA.78873377&3;:?;BAA>AB@B@AA:94:ABBBBCC?BBC@A=???>>?;;7;@@@<@@ABB>>;;;>>?;;;<:=::178086<;=>@@@BB6;:DDD5A5858:DDD/>ABBD7;;=9:9<<::8;DDF/B888A=A=>=:>@A>==B>D;?>@@AA<AAA>D>=>=====A>>=A>>;;;G>>>>>CC=C<;;7;?>>?A
@ATNG8:04947:04559
GATGGTAGGCGACATACATACGCGCCAGAAGATCAGGACGTCTAGAAGAATTCAGATTTTTAACACGAGAGTAAACGTAAAAAGAAGGTTTTACAAGACTCACGTTAACAATATTGCAGCAGTACGCACACAATCGAAGCGCAGTAAGGATGGCTAGTGTAACTAGCAAGAATACCACGAAAGCAAGAAAAAGAAGTACGCTATTAACTATTAACGTACCTGTCTCTTCCGAACGAATGAGTACTATGTAGAGCTCTATACTACCATCGCAATTGCCTAGTCT
+
9;55054:8=:69==??=?CBCACBACDF@;;:>@@9<0/09777838838333444444$4.4:99:<<<<=B<?=@AAA@0AA=@=@CB7B;;5:B@;9:A::89?AA<AA@=?ABBCCBCCCBBBBBBB?BAFD?BABCCB995;?BAB?CBCC@??B?BBCBBB@BC?>>>499<>>8?;:9::;;;+7<7<;>>@BAAA;>;===D3838@CCC@CBBBBBB?B?BB@BBB@AAABBBBBBBBBBBBBCCBAACCCCBA:??@A=A=@>BA>ACCB@?
@ATNG8:04899:04614
GATGGTAGTGTCATATGAGAGTGTGTACTCATTCGTTTCGGAAGAGACAGGTACGTTAATAGTTAATAGCGTACTTCTTTTTCTTTGTCTTTCTGTGGTATTCTTGCTAGTTACACTAGCCATCCTTACTGCGCTTCGATTGTGTGCGTACTGCTGCAATATTGTTAACGTGAGTCTTGTAAAACCTTCTTTTTACGTTTACTCTCGTGTTAAAAATCTGAATTCTTCTAGAGTTCCTGATCTTCTGGACAGAGTGTGCAGATACTACCATCGCAATTGCCTAGTCT
+
@;;55;;=BBB===??>AAACC@@@?0/0:::3::>>8:=8=5;;;;;;>:;;;;;:=8;://)/)/777<===B>==@@<(4;:)94499,/////)///)/;7988<;>:=<AACCCCACCCAGADCCCCCBB?B:;;ACCDCCBBBCCCCCCCA@<ABB?BD@C@BBBAAA@@@=A<;;;.;>C<;;;;;*<BBCD>DCCCDCCC;;::CCC3CAA@B=B?BB>BCCCBBB=@?@CBBBC?@@D?A@@BGCDCCBBCBCCFD@AA@BA;;;B=B=@@?CCCBBB
@ATNG8:04900:04585
GATGGTAGCGCATATCAGCGCAGCCCAGAAAGATCAGGAACTCTAGAAGAATTCATAGATTTTTAACACGAGAAGTAAACGTAAAAAGAAGGTTTTACAAGACTCACGTTAACAATATTGCAGCAGTACGCACACAATCGAAGCGCAGTAAGGATGGCTAGTGTAACTAGCAAGAATACCACGAAAGCAAGAAAAAGAAGTACGCTATTAACTATTAACGTACCTGTCTCTTCCGAAACGAATGAGTACGAGAGTCAGAGCAGAGCTACCATACGCAATTGCCTAGTCT
+
789>7<<;66==<<<=<<:<55555)5555)/77///)/)///4498.4436)///////999$/)/97////)/9::2;://///$38284899/33<6374<>==:@<A@BC@CBB?B?;;@CDBBBBBBCBCCBCCBB?BAA@@ABB=B=B;;49BABBDDE@CBBBCC@BB?BBB?BBBBD?B@?;99999(9A?BBCBCCBCB@B=ABDB;>:==AAB@DBBBBBB=A?@@@9?>><?@AAABBBBA99:A@@DAABBB<<<::8;///::;2=255.5559:9
@ATNG8:04902:04596
GATGGTAGAGTATCATGTGTATCTCCAGAAGATCAGGAACTCTAGAAGAATTCAGATTTTTAACACGAGAGTAAACGTAAAAAGAAGGTTTTACAAGACTCACGTTAACAATATTGCAGCAGTACGCACACAATCGAAGCGCAGTAAGGATGGCTAGTGTAACTAGCAAGAATACCACGAAAGCAAGAAAAAGAAGTACGCTATTAACTATTAACGTACCTGTCTCTTCCGAAACGAATGAGTACGTGTGACGTACGTGAGCTACCATCGCAATTGCCTAGTCT
+
55959==>BCCCC;966>>>>CBBB?BAB>@@::>:4:59@BAAAB@;;5;=@@?@>BB>+C7@A=A@CCAAAB9;;;;;:;$9<7>@?@@2?B=8@B;;;??>>:>=@@<@@?9==88:AAAABBCCCCGC@CDDE?@ABAAA@@=A@DBC@BBBBBBBB?BCCAAA=AB?AAA=@???@8?>=8=>===,<>:>>@AC>>>A>=4;::94:49:;;9=@@?@?@@694/??8???000?::?BBDBBBBCCDAABCC@???AB=ABBBBA?B9::?BCB@?@
@ATNG8:04911:04601
GATGGTAGGACGAGCGTCTGAGAGGTACTCATTCGTTTCGGAAGGGACAGGTACGTTAATAGTTAATAGCGTACTTCTTTTTCTTGCTTTCGTGGTATTCTTGCTAGTTACACTAGCCATCCTTACTGCGCTTCGATTGTGTGCGTACTGCTGCAATATTGTTAACGTGAGTCTTGTAAAACCTTCTTTTTACGTTTACTCTCGTGTTAAAAATCTGAATTCTTCTAGAGTTCCTGATCTTCTGGTGTCTGATCTGTATCACTACCATCGCAATTGCCTAGTCT
+
;:558=<==A<::::<<<<@@BBB?BAA@CCCAIBBB<AA>A>BB<BBCC@BCCCC@C?CCBB?B@CCDCCCC@@;99999*:A>A@@@;@CCCACCB?BC>AAACCC?AABBCBAA<ABC>B>BBBB@@@@>BBBB=@@BBB@@@?BBBB=>8A;A>>9>@:@:@@@@A@@AA;AA@A@5A<?;>><;;.:@:::077:566?>@?;?@?@/????B=A<AA<BA@@<<;;A9>>@@AA5;;A9>>>>;>>AA?AA@=====@A<A;>>AA:>8>A<???;==
@ATNG8:04915:04598
GATGGTAGACATATCGTACTCTCTGTACTCATTCGTTTCGGAAGAGACAGGTACGTTAATAGTTAATAGCGTACTTCTTTTTCTTGCTTTCGTTGGTATTTCTTGCTAGTTACACTAGCCATCCTTACTGCGCTTCGATTGTGTGCGTACTGCTGCAATATTGTTTAACGTGAGTCTTGTAAAACCTTCTTTTTACGTTTACTCTCGTGTTAAAAATCTGAATTCTTCTAGAGTTCCTGATCTTCTGGTGTCTGATCTGTATCACTACCATCGCAATTGCCTAGTCT
+
:;5;9>BBBCBCBBCBABIABAC;;9BBBCCC?BBCE>CC6:45:555>=8==:>?>B?B<AA?C?BB@;9=9/0)/89::+:@=A>==5989/929777(77,7>?;?A<AB>?>>@@:>>B<?;>==<<<<<:>>AA<887??>>>@@A>>;;;;8=<<8888,7=>@@AABAAA5:8787(79=:=====+=>?BB8>=;;;???>?8====+=;;;@=A<>><@@@@;;;=B=AA@AAA<?@@<>>>>@>>>@==<?@<<=>;;5;@;;;B=C<??<@>>><;
@ATNG8:04918:04608
GATGGTAGTACATGATAGACGACACCAGAAGATCAAGGAAACTCTAGAAGAATTCAGATTTTTAACACGAGAGTAAACGTAAAAAGAAGGTTTTACAAGACTCACGTTAACAATATTGCAGCAGTACGCACACAATCGAAGCGCAGTAAGGATGGCTAGTGTAACTAGCAAGAATACCACGAAAGCAATAAAAAGAAGTACGCTATTAACTATTAACGTACCTGTCTCTTCCGAAACGAATGAGTACGAGAGTCAGAGCAGAGCTACCATCGCAATTGCCTAGTCT
+
;;557===9959999555<=>>=<:27//)-55-/)/)//)/779::=754.4533455555$54;DCCCCDDBBD>A@:9999*:D>I4;;;*;CD@CCDDCCCBB@B@CB?BCC?AAAABBBBBBBBBBBCCADDBB?BBBCCCCB?C=B??7::@CDDCD@BBBACC?BB@BBB>A@CED>B98198989.9A?BAA@BCCCC>A>A@@B<:7;DBBB@DCBBBBA<@>@CC>CCB?AACCCCBBBBBBBBBCBBBAAACCCCC@B>>>;@AF@CB?BCCCBB
@ATNG8:04922:04615
GATGGTAGTGTGTCTCTGAGAGTAGTACTCATTCGTTTCGGAAGAGACAGGTACGTTAATAGTTAATAGCGTACTTCTTTTTCTTGCTTTCGTGGTATTCTTGCTAGTTACACTAGCCATCCTTACTGCGCTTCGATTGTGTGCGTACTGCTGCAATATTGTTAACGTGAGTCTTGTAAAACCTTCTTTTTACGTTTACTCTCGTGTTAAAAATCTGAATTCTTCTAGAGTTCCTGATCTTTGGGTGTATCAGCGAGTATCTACCATCGCAATTGCCTAGTCT
+
@@@D:===>>666;<<<666==;;;;99999:.9==A;BB@C@CCBBCCCABBBBC@CIEDBE@B@BCCBBCBA@;?>@>@1@C?CAAA;A@@@<A@B?@B:;;BC@A?BFGCAAAB?BAB?C?CBA@A@AB?BBAC>BBCDCAA@BAA@@@BBG>BBC>@@=@9;<BCCCCCC?B@@@@7@=A=;;<;;*;CBDE>BBBBBC<;:BBCDDD5F@@;;8;>BAADGDBBCB@D@BBCCDCD6;;6;@@BCCBBBBBBBCBCBBB>B@@@@CALACCAB<;<BC
@ATNG8:04902:04641
GATGGTAGATATATGCACGCTCTACCAGAAGATCAGGAACTCTAGAAGAATTCAGATTTTTAACACGAGAGTAAACGTAAAAAGAAGGTTTTACAAGACTCACGTTAACAATATTGCAGCAGTACGCACACAATCGAAGCGCAGTAAGGATGGCTAGTGTAACTAGCAAGAATACCACGAAAAGCAAGAAAAAAGAAGTACGCTATTAACTATTAACGTACCTGTCTCTTCCGAAACGAATGAGTACTATAGACTATCTGAGACTGCCAAGGCACACAGGGGATAGG
+
::::6?<BA@?AB@;ACCGCBBBBC@CCC?BB@>9;7;?A@@@AAA>??<?<AAA@@@@A+:7<BBAB@=BA@;37394999$9:::2444&5<<9?B@ACA>00-0;@@<=>@?AA;:999;@@AACBBBD@CC;;:;BB@@A00-0<@>@?@CCCBCCC@BBBBBB>A@<9999<=9:99+:993:>===?'=;<<=8=<=C?><8999>?4;5;=BBB@CBBEBBB?A=:::5:AA?@??CCBBBDBBBBC???AAA?@@BCCB?B>B>ACCCEBBBA6@>000
@ATNG8:04906:04664
GATGGTAGCACACGAGATCTCATCGTACTCATTCGTTTCGGAAGAGACATGTACGTTTAATAGTTAATAGCGTACTTCTTTTTCTTGCTTTCGTGGTATTCTTGCTAGTTACACTAGCCATCCTTACTGCGCTTCGATTGTGTGCGTACTGCTGCAATATTGTTAACGTGAGTCTTGTAAAACCTTCTTTTTACGTTTACTCTCGTGTTAAAAATCTGAATTCTTCTAGAGTTCCTGATCTTCTGGATACACTCATGTGCACCTACCATCGAATGAGGTTAGTCT
+
@ABC?BB;;;===5555<@CCDDEBBCBCCDD?BBBB:BB>B@CCCCCCBBA@A;;;4;494=>594:<<@A:99?:>===>,49.49993?ABA@CBB>AC=@AAICCADDDCCBBDACCC@B?ACA@@A@A=ADDD:;;BBBACCABBCBBBCB=AAC@CCAI;;;CBBADJE@BBAAA3@>A=@@FDD5DBBAA0;;;;;:;;?@2:9:9(999:989=CC@BBAA@@B=A>BBCBBC@ABA?BABAADBBB;;;@@@?=@A@>@@???;?@@@?BADDBBB
@ATNG8:04931:04651
GATGGTAGGCACTGCGCACACATCCCAGAAGATCAGGAACTCTAGAAGAATTCAGATTTTTAACACGAGAGTAAACGTAAAAAGAAGGTTTTACAAGACTCACGTTAACAATATTGCAGCAGTACGCACACAATCGAAGCGCAGTAAGGATGGCTAGTGTAACTAGCAAGAATACCACGAAAGCAAGAAAAAGAAGTACGCTATTAACTATTAACGTACCTGTCTCTTCCGAAACGAATGAGTACATAGATATACGTATAGCTATCGCAATTGCCTAGTCT
+
?;=A9>=@<<555:=<<<<@:66<<4;;;:=@@=@@<@?999996BACC?C<AABCCECC3C?BCAA999=BBC<>=44444$55.5.555&59<8666=<;;;=:B?CB@AAA@CCCBCCCCCBBBAAA@D?CB;;89A????893;5:><5?CCCC?>>>@@BBBF?BA?BBB?A<@A?6377/78999(9;8;??=<8==?<@<;;;C:?9==;;;?C@??A@@@B@BBA9=8929=?@BBBBBBBB??;@?888==>A>?;;;;;6;:>>;;;;ADA
@ATNG8:04908:04682
GATGGTAGGTGCAGCATGAGTGTATCCAGAAGATCAGGAACTCTAGAAGAATTCAGATTTTTAACACGAGAGTAAACGTAAAAAGAAGGTTTTACAAGACTCACGTTAACAATATTGCAGCAGTACGCACACAATCGAAGCGCAGTAAGGATGGCTAGTGTAACTAGCAAGAATACCACGAAAGCAAGAAAAAGAAGTACGCTATTAACTATTAACGTACCTGTCTCTTCCGAAACGAATGAGTACAGAGAGTACGATATGTCTACCATCGCAATTGCCTAGTCT
+
;:::7::::954556==?>@AB;9;A699C:?A>=EC@B@BA@AA;;7;C@C?BBBBCCDD1;;;ICBBBBCCCJ>CCCCDED5BB<A=ACC:BBC@BBBC@@@00-0;@@<@AC?CCCBBBBDBBBCCEECC?CCCC?BBBBBBBB?CAC@@?@CCCBBBC?BBCBBB@BB>BBA;<>988*9==;@@@@@.@A=BBBBBDCBC>A>ACB@<><>?CCB>BBBABAB=A>BEC?DEF@@@@ACCCBAACAABCCCC@@BBBB@AC@C>>>A@=A?AA?>A>;;;
@ATNG8:04913:04714
GATGGTAGAGTACAGTGTAGTAGACCAGAAGATCAGGAACTCTAGAAGAATTCAGATTTTTAACACGAGAGTAAACGTAAAAAGAAGGTTTTACAAGACTCACGTTAACAATATTGCAGCAGTTCGCACACAATCGAAGCGCAGTAAGGATGGCTAGTGTAACTAGCAAGAATACCACGAAAGCAAGAAAAAGAAGTACGCTATTAACTATTAACGTACCTGTCTCTTCCGAAACGAATGAGTACTACTCTCAGAGACACACTAATCGCAATTGCCTAGTCT
+
:::@:>>CCDBCBCDBBCCCCCGBB?BBFACCCBBB?B?BBBBBBC?A@=@?:9:=<<<?.?<AAABBACC???:99;CEDD5;;:;?BBB;BDMBCCCCFGDBB@B@BB?CBC@CBCABBCC@CBBHCCCB?BBCC@CBA@@ABC?A?BBB?BBCC???C@CCBBBB?CB?BBB?BBAAA<AA@??@AAB2BA?BBCBBBABC=?=?BBC@B?BBBBB@BBBBAAA@C?BBB=BBB@BCBCCCCCAAADCAACCCCCCCCBBB@CBBBC@CACC@BDCDBB
@ATNG8:04915:04710
GATGGTAGTATAGAGCTCTACATAGTACTCATTCGTTTCGGAAGGAAGACAGGTACGATCAATATGTTAATAGCGTAACTTCTTTTTCTTTGCTTTCGTGGTATTTCTTGCTAGTTACACTAGCCATCCTTACTGCGCTTCGATTGTGTGCGTACTGCTGCAATATTGTTAACGTGAGTCTTGTAAAAACCTTCTTTTTACGTTTACTCTCGTGTTAAAAATCTGAATTCTTCTAGAGTTCCTGATCTTCTGGCGCTCTGTCACGTCTGCTACCATCGCAATTGCCTAGTCT
+
@@@@9@9;9A@:;5==55566556;=;9;@99.49:9.4939.4.4.48://)/77/////)/333<.3-3349:;;7;;5::<=<)<==2:98809::;7;444)47)////;;7<666>><;69555:9@@@@@B@A9;99>;>?A:;9AAA?AA@A@BB?AAA@CD@D=@@@?@@@@A?A@AAAA0A=A:99DED199BA@9A:;9999959.5555$55555169>>790000/;2949<=@@B699A=@@@BA:::9::A;;;;;;A@;@BB@@@>B6;;;;;:CCC
@ATNG8:04916:04685
GATGGTAGCGCACACATAGAACAGTACTCATTCGTTTCGGAAGAGACAGGTACGTTAATAGTTAATAGCGTACTTCTTTTTCTTGCTTTCGTGGTATTCTTGCTAGTTACACTAGCCATCCTTACTGCGCTTCGATTGTGTGCGTACTGCTGCAATATTGTTAACGTGAGTCTTGTAAAACCTTCTTTTTACGTTTACTCTCGTGTTAAAAATCTGAATTCTTCTAGATTCCTGATCTTCTGGATAGCGACGCGATATACTACCATCGCAATTGCCTAGTCT
+
<<AA@DCBBBCCDDC=;;CE@CCBBBABCBB@CCCC>CDAE@CB@@BBB>BCFAC?B@BBCC?C@ACCIDCDA@<@BBBB2BC?BBBC=CBCCAHCIBED:;;@BBB@BBCCBBCC@CCC@B?BBCCB@@@=@ACC@CCCBBBBBBCBCB:::A=ABB?AA?B8;;B@@ACCC@CCCDC<C?C=;;;<;*;AAAA8;;CBBCCBCC?CDII5B@ABCADACC@CBCCBB@C@@@@@00-0>@?ACCCBBB;;;@AACFDCC@@=@B@@AB?B=AB@CEFBAA
@ATNG8:04925:04682
GATGGTAGCGCACACATAGATACAGTACTCATTCGTTTCGGAAGAGACAGGTACGTTAATAGTTAATATCGTACTTCTTTTTCTTGTCTTTCGTGGTATTCTTGCTAGTTACACTAGCCATCCTTACTGCGCTTCGATTGTGTGCGTACTGCTGCAATATTGTTAACGTGAGTCTTGTAAAACCTTCTTTTTACGTTTACTCTCGTGTTAAAAATCTGAATTCTTCTAGAGTTCCTGATCTTCTGGATAGCGACGCGATATACTACCATCGCAATTGCCTAGTCT
+
ABAC?BCDEDABBCCBCCDDED@ABCAA@BBB@CBBE>CC?B@BCCBCCG@DCBBB@BACCCC>A<@@@??BA?@;::;:;);C5;::A@;?>@@@BAA?@B9::@A?A?BIFKDCCC@DDC?B@BCAAACCC@CC@@<@CCBBBCCGGCCCBBAA?BBB@BB@C@BBBDCCCBB?BBBEE;E?B>;;;;:*:BAAB=BBBCBBBAAA4::::*:CCBC@CACCACCCCECC@CACCBBBC9;;B?B@@ABCC:;;AAABCCFCCB?CBAAAB>B>AB?BCCBAA
@ATNG8:04930:04720
GATGGTAGTAGTACACTAGTCATACCAGAAGATCAGGAACTCTAGAAGAATTCAGATTTTTAACATCGAGAGTAAACGATAAAAAGAAGGTTTTACAAGACTCACGTTAACAATATTGCAGCAGTACGCACACAATCGAAGCGCAGTAAGGATGGCTAGTGTAACTAGCAAGAATACCACGAAAGCAAGAAAAAGAAGTACGCTATTAACTATTAACGTACCTGTCTCTTCCGAAACGAATGAGTACGAGAGAGCACACGTGTCTACCATCGCAATTGCCTAGTCT
+
5:::5<<<???B?<==;A?A@;949.4::5<A;;;B4;5;;A995@=@@8?;9:9:6CCC1C8::A<<@===<::-.-------$-508-333&38838888:B@BB>B???<?BB>BAA>CCDGCCCDCBBBC@CCBB?B??>CBAA?B@B@@>@BBCCCCA?CBB?A@?CC>ABB?BABBA;????BBDDC2DC?B@@@BABBB:=:=>@A:><>@BBB@BB@@@A@=A?BBG>DCB@AAABBCCCCCCCAAAABDBBBBBBBBB@C777AD<@<BB?BBB??@
@ATNG8:04938:04704
GATGGTAGTAGTACACTAGTCATACCAGAAGATCAGGAACTCTAGAAGAATTCAGAATTTTTAACATCGAGAGTAAACGTAAAAAGAAGGTTTTACAAGACTCACGTTAACAATATTGCAGCAGTACGCACACAATCGAAGCGCAGTAAGGATGGCTAGTGTAACTAGCAAGAATACCACGAAAGCAAGAAAAAGAAGTACGCTATTAACTATTAACGTACCTGTCTCTTCCGAAACGAATGAGTACATAGATATACGTATAGCTACCATCGCAATTGCCTAGTCT
+
<<A@=A>A?@?@:=<;;<;;;>@;>5>@?8=?;;5;.9.59;566?8<<7:8/0//)/<9<,848888:::88:<<67344444$4:6<7<<</<<<7;;897>>//*/;==:=@B@BBBBIBCDCCCECCBBC@CC@@=@BBABBBB?B?C:::;CCCCCCCACAAABB@@B=@AB=BABBA;?>>;?ABBB3BB?CAA=@@C@@<@:>=AA<@<==A@@@CCAAAA@;?;?@C;BBB?BBBBCBB>>>BBCAAACBB@@@@@@@A<@=888?<A=BB?B>B@??
@ATNG8:04940:04691
GATGGTAGCGCATATCAGCGCAGCCCAGAAGATCAGGAACTCTAGAAGAATTCAGATTTTTAACACGAGAGTAAACGTAAAAAGAAGGTTTTACAAGACTCACGTTAACAATATTGCAGCAGTACGCACACAATCGAAGCGCAGTAAGGATGGCTAGTGTAACTAGCAAGAATACCACGAAAGCAAGAAAAAGAAGTACGCTATTAACTATTAACGTACCTGTCTCTTCCGAAACGAATGAGTACTATGTAGAGCTCTATACTACCATCGCAATTGCCTAGTCT
+
A@@?7<>BBC@AACCCBBBBBBBBB=BCB?AABABB?B:;;DBBBDADC?A?ABBBBBBB5B?BBCCCCCCCCD<BA::;;;.:B>B4;;;6;CC@CCCCCCCBB>B@CB?BCC@DCAACCCCBBBCBBBCCAJBCC@BBB@AA@@<@?CBA?ACCCCCCC@BBBBBB@CC?BBC?ABBCE=@@>;99999(8>;@@BBBCBBB>A>AABC;><>@BCC@@@;;;BC?B@BBD=BBC?BBBCCCCCAABBBBBBBBBBBBB999B=A::;=A=@?@@=@CA@@@
@ATNG8:04945:04720
GATGGTAGTGTGTCTCTGAGAGTAGTACTCATTCGTTTCGGAAGAGACAGGTACGTTAATAGTTAATAGCGTACTTCTTTTTCTTGCTTTCGTGGTATTCTTGCTAGTTACACTAGCCATCCTTACTGCGCTTCTATTGTGTGCGTACTGCTGCAATATTGTTAACGTGAGTCTTGTAAAACCTTCTTTTTACGTTTACTCTCGTGTTAAAAATCTGAATTCTTCTAGAGTTCCTGATCTTCTGGGATGTGTGCGCAGTGCCTACCATCGCAATTGCCTAGTCT
+
9:5:7=<AABA@;@;>>A?:99@>@CBB@@;;7<CCC?CC?D?BCCCDDD?BBBBD?E?BBDD@D=BCCDCCCBA>?????,>@<@CCD>CCBB>BBB@BB=;;;CCI@CCCDCCCC@CBB?B@CCCCCBCC?BBBB?CCEECCAAABCCBCCBB?CCC@BB@B@BBBCBBBGD@A:9:9.:=B9:::9:*:@@AD=B@CBBBCAAAACGEF5GBBCEALABB@CCCCCBB@B@BAACCC@CB@B:B:::BBBBCCBAAADACCC?BBBBGE?B?CB>BCCCBB
@ATNG8:04902:04777
GATGGTAGTAGTACACTAGTCATACCAGAAGATCAGGAACTCTAGAAGAATTCAGATTTTTAACACGAGAGTAAACGTAAAAAGAAGGTTTTACAAGACTCACGTTAACAATATTGCAGCAGTACGCACACAATCGAAGCGCAGTAAGGATGGCTAGTGTAACTAGCAAGAATACCACGAAAGCAAGAAAAAGAAGTACGCTATTAACTATTAACGTACCTGTCTCTTCCGAAACGAATGAGTACTATAGACTATCTGAGACTACCATCGCAATTGCCTAGTCT
+
<;AA>BABABAABA666<<=<?:5904>>5:@:;9@.9.//;///96996:344444999$9.95::<:::///(///////$/93:.555&5<<=BAABBACEF@C@CC@BBB@DDBCBBCCCBBBBBCCD@CBAA>@@BAACBB>B@C@@>@BBACCBB?BBCBCA?CC?AAB?CCCCC>AA@;::999.9C?BBABAABBA<><>???8=8==AAA?AAAAABB?C?BAA:A??;?BBBBBBAACBBBBBB@BCCCAABCBB?A:::?@;??CC@CCCCAA
@ATNG8:04928:04747
GATGGTAGAGAGACTGTAGCGCACCCAGAAGATCAGGAACTCTAGAAGAATTCAGATTTTTAACACGAGAGTAAACGTAAAAAGAAGGTTTTACAAGACTCACGTTAACAATATTGCAGCAGTACGCACACAATCGAAGCGCAGTAAGGATGGCTAGTGTAACTAGCAAGAATACCACGAAAGCAAGAAAAAGAAGTACGCTATTAACTATTAACGTACCTGTCTCTTCCGAAACGAATGAGTACGAGAGTCAGAGCAGAGCTACCATCGCAATTGCCTAGTCT
+
B@@@?C@BBC;;9B><<<CACC?CJ@CCCACBA;;4.924==5;6D9;?>?>:::?>CCC3C?BBBBBBAA@A@:?=@BBBB1CC@C@CEF<CCH?BBCBBBFBB@B?BB@CCC?BBCCCBBBCCCCCBBBC@CCCC>AACC???B<@<?@@<@BBBBCCC?BBBABA?BB@BBB<?????8?@@;::999(9@=A?@?BB@BB<>:=>>D:=:=?CCC@ABABCBB?B@BBB=BCC?AAACDCCAAACABA@@ACCCBBAAABD<A????B@B?BB@CD@?@B
@ATNG8:04931:04739
GATGGTAGCGCGACGAGCGTAGACCCAGAAGATCAGGAACTCTAGAAGAATTCAGATTTTTAACACGAGAGTAACGTAAAAGAAGGTTTTACAAGACTCACGTTAACAATATTGCAGCAGTACGCACACAATCGAAGCGCAGTAAGGATGGCTAGTGTAACTAGCAAGAATACCACGAAAGCAAGAAAAAGAAGTACGCTATTAACTATTAACGTACCTGTCCCTTCCGAAACGAATGAGTACAGAGAGTACGATATGTCTACCATCGCAATTGCCTAGTCT
+
665;:=<AA@00/::;<>CCCC;;;)5;;6;;;;;;8=8=>B:;9D@DG?C??>=99:9:)9<@@AC??@>00+/6////&5;4=.999&5<@;<BBCCDCCC?B?BB@AAA?CCBBCCCDCCCBBBCCC?CBBA?BAA@ABBC>B?BBB?BBBBCBBA=BBCBBB@DD=999>AADCE>BA@<99999(9A=AABAC@>>>9=:=>>>1718ABAA?AC:::8:?B?CBC=BAA=@A@AACBBBBBBBCBA@BCCCBA@@A@?BAA@A@?C?CA?CCA;<<
@ATNG8:04933:04746
GATGGTAGGCGTGTGAGAGTCTGCCCAGAAGATCAGGAACTCTAGAAGAATTCAGATTTTTAACACGAGAGTAAACGTAAAAAGAAGGTTTTACAAGACTCACGTTAACAATATTGCAGCAGTACGCACACAATCGAAGCGCAGTAAAGGATGGCTAGTGTAACTAGCAAGAATACCACGAAAGCAAGAAAAAGAAGTACGCTATTAACTATTAACGTACCTGTCTCTTCCGAAACGAATGAGTAACTATGTAGAGCTCTATACTACCATCGCAATTGCCTAGTCT
+
AAAB?BBB@CCBBBCB@@>955444)4<<8>A;=:C?B>BBB@@@@<@@9?;@@>::::9$93<::445;<<;;19//////$//(/)///&//839888;==@A;?;?B;???:>>@A???>>>?=<:::=5;;=?:888:<<888)86:=@?BB:::BCC?BAABAA?AA=ABB?B:9:A9A:948AAAA3::5:9::<:::;2948???<A<;;886188:698:*/,/;>49@@<?==?87288333;8879;////6966/7/37225:6;.556:75222
@ATNG8:04937:04743
GATGGTAGTATATCGCGTCGCTATCCAGAAGATCAGGAACTCTAGAAGAATTCAGATTTTTAACATCGAGAGTAAACGTAAAAAGAAGGTTTTACAAGACTCACGTTAACAATATTGCAGCAGTACGCACACAATCTAAGCGCAGTAAGGATGGCTAGTGTAACTAGCAAGAATACCACGAAAGCAAGAAAAAGAAGTACGCTATTAACTATTAACGTACCTGTCTCTTCCGAAACGAATGAGTACGTGTGACGTACGTGAGCTACCATCGCAATTGCCTAGTCT
+
<<?A;CABBCCAABDB===@>>>;;6;::5<?:9951615BC9:6C:?A;@<;;0;7<<=,>:@0//<888<::808<44444$4:38.333&3::4::<<;;<8<:<?BB@BBBABBBBCCEEJCCCDCDCD?CBBB?CBBB@@@B>C?B??>?CCCCCCA?BAABBB?BB@BBB=AACCC>AA@<<<<>>.=A?BBAABCB@@;?;??AA:=:>ACBB@BBAAABB@B?BCC>CBB?BAABCDDAABBBBBBBCCBBABBCCBB?B>@>BB?B?BB?BCCAA@
@ATNG8:04899:04786
GATTAGTATAGAGCTCTACATAGTACTCATTCGTTTCGGAAGAGACAGGTACGTTAATATTTAATAGCGTACTTCTTTTTCTTGCTTTCGTGGTATTCTTGCTAGTTACACTAGCCATCCTTACTGCGCTTCGATTGTGTGCGTACTGCTGCAATATTGTTAACGTGAGTCTTGTAAAACCTTCTTTTTACGTTTACTCTCGTGTTAAAAATCTGAATTCTTCTAGAGTTCCTGATCTTCTGGGCTCTGTCACGTCTGCTACCATCGCAATTGCCTAGTCT
+
:;43888;;9:96=<<@;;;<<<=656<>=4>>>>;?@?C<<;:<<9929::48-328333(3-334>>?CB@=;;;;;,00*////(/==>;>>C;CD;9;;EBC@CHGCCBCC?CBB@B?BBBAA@???BBBB@CBBBBBBBBBBABBAAA?????CF?B?BBBBB?CCE?C>>>>3=;>6::999.:DBBB:>;;;:;A>>>=?AAA/A888?:?6;;=BAAA====B=@@@@@@8;;@D;A?;888BBB??888>>>?:==@@==9=6;;:??C888
@ATNG8:04929:04828
GATGGTAGGACGAGCGTCTGAGAGGTACTCATTCGTTTTCGGAAGAGACAGGTACGTTAATAGTTAATAGCGTACTTCTTTTTCTTGCTTTCGTGGTATTCTTGCTAGTTACACTAGCCATCCTTACTGCGCTTCGATTGTGTGCGTACTGCTGCAATATTGTTAACGTGAGTCTTGTAAAACCTTCTTTTTACGTTTACTCTCGTGTTAAAAATCTGAATTCTTCTTGAGTTCCTGATCTTCTGGTGAGATATGCATGATGCTACCATCGCAATTGCCTAGTCT
+
5<<<>B@A>AA;458:449;5>>@=@@@@@@A;A;;;;5;D@M@BBDCECB?BEECC?CAEFBB>B=BBBBCCCBB=@@@@@0@C@CBCE>CCCC?BBDABB@AA@DBB@BCCCCCBB?BDD@C?CCBBAAAD?BBCC?CCCBCCBBBCCCCBBBB?CBB?BB?B?BBCCCDCCC?BBBBB9B>B=ABBBA0BABBC=BBCBCBFCCC@BCCD5DBBBC@CABB@BC@CCBB@B@BABCBB@BCCACCCBBBBDDDDABBBBBBDD=CBBBBC6989C?@CD@@@
@ATNG8:04936:04784
GATAGGTGCACATGAGTGTATCCAGAAGATCAGGAACTCTAGAAGAATTCAGATTTTTAACACGGAGAAGTAACGTAAAAAGAAGGTTTTACAAGACTCACGTTAACAATATTGCAGCAGTACGCACACAATCGAAGCGCAGTAAGGATGGCTAGTGTAACTAGCAAGAATACCACGAAAGCAAGAAAAAAGAAGTACGCTATTAACTATTAACGTACCTGTCTCTTCCGAAACGAATGAGTACGAGAGTCAGAGCAGAGCTACCATCGCAATTGCCTAGTCT
+
AAB=E?ABCBCBBDBBBBAA@>9=99.9A>>@A?B?BBB;<:@>AB=B=@CBAA@A@,@=;;9:2:..*---(---6668+888=8??>0>5505<?>>=:44.34:96??<8;<==>>>BBB::999BC@;;9B?AAB@@@AA@C>B;;8;BBBDCCC@AAABAA>BC?BBB999EFF>A?@3000000%0;9/0/::;@BB@@788=?9?<@>BBB@DC@@@AC@C?@AC=B::5:99>>@::9BBDCBBBBAAABA?????:?999AC@D@DC@;;;B<<
@ATNG8:04945:04787
GATGGTAGCGCATATCAGCGCAGCCCAGCAAGATCAGGAACTCTAGAAGAATTCAGATTTTTAACACGAGAGTAAACGTAAAAAGAAGGTTTTACAAGACTCACGTTAACAATATTGCAGCAGTACGCACACAATCGAAGCGCAGTAAGGATGGCTAAGTGTAACTAGCAAGAATACCACGAAAGCAGAAAAAGAAGTACGCTATTAACTATTAACGTACCTGTCTCTTCCGAAACCGAATGAGTACGATGAGATCTCGTGCTATCGCAATTGCCTAGTCT
+
A@@B@;55544C555<<555:::9:38---3---777)5.5944448344.34446>>>>?+>:==>>>@B?>=?49944;;;':?=B@BFF9CCC;;<BBA;:99457;;:A??666<;;;<<<<<<9////)////2;;:;==66469<>>+000)/977::=>>><<7;<;8557<:77636///6666'683334=;;;43.36999;48485><<8?;;>;;9681559(-(--(---/3333333777;:9666/////7733,3155.3.....
@ATNG8:04913:04878
GATGGTAGCTCTGCTCTGACTCTCTACTCATCGTTCGGTAGAGACAGGTACGTTAATAGTTAATAGCGTAACTTCTTTTTCTTTGCTTTCGTGGTATTTCTTGCTAGTTACACTAGCCATCCTTACTGCGCTTCGATTGTGTGCGTACTGCTGCAATATTGTTAACGTGAGTCTTGTAAAAACCTTCTTTTTACGTTTACTCTCGTGTTAAAAATCTGAATTCTTCTAGAGTTCCTGATCTTCTGGGCAGACTCTCACACGCCTACCATCGCAATTGCCTAGTCT
+
////1778944444;<>BBBC:66;;@=>///9969=:666?>?>ID=;;9;9.57555=.549@@@9:67<<4;:<;;(99909:::4::9;7<559,99259?;?A@BB@@@BAA?BBA?B>BBBABA@@=AABB?CCBAA@BAB@@@@@CAA?;;;?BC@D@BBCBBBBAA>A;;;;;*;;A4;9999(:9A@A9B99666665<9====*54455159=D?90000/7)0)0:<:::259@@8@BBAAABBA:::?@A<AAB=@AA@@@<@=<<7;CBBBB
@ATNG8:04921:04859
GATTGGTAGTGTCAGTGCGCGTCGTCCAGAAGATCAGGAACTCTAGAAGAATTCAGATTTTTAACACGAGAGTAAACGTAAAAAGAAGGTTTTACAAGACTCACGTTAACAATATTGCAGCAGTACGCACACAATCGAAGCTCAGTAAGGATGGCTAGTGTAACTAGCAAGAATACCACGAAAGCAAGAAAAAGAAGTACGCTATTAACTATTAACGTACCTGTCTCTTCCGAAACGAATGAGTACACATCGTCGTGTCGTGCTACCATCGCAATTGCCTAGTCT
+
00/)/)/889CDB=;;;<<@;;666>7;?=8;;695>1516=>:;<=:<<;?:9:787777'74=?==>==;433(3799999(9949;@@B8A?D=@AAA;0000+0:<>;=>?@BCCBBBBFCCCCCCCCB?AC@@7;;AAABAA=B>BBB?BCCBBBAA>AAAABB??=9:::39?>>>,88?;@ADED3@A>ABCBBB>>>1818<::1818=ABA?CDBCCBB?B=@AC>CAA=???AAACB???BAAABAA@AA??@>BB?AAAABA:?<??=ADBBBA
@ATNG8:04922:04857
GATGGTAGCTCTGCTCTGACTCTCGTACTCATTCGTTTCGGAAGAGACAGGTACGTTAATAGTTAATAGCGTACTTCTTTTTCTTGCTTTCGTGGTATTCTTGCTAGTTACACTAGCCATCCTTACTGCGCTTCGATTGTGTGCGTACTGCTGCAATATTGTTAACGTGAGTCTTGTAAAACCTTCTTTTTACGTTTACTCTCGTGTTAAAAATCTGAATTCTTCTAGAGTTCCTGATCTTCTGGTATACACACTCGCTCGCTACCATCGCAATTGCCTAGTCT
+
----05555-/444::<556<;;56955<@4405>:=7>D@D@CB@@ACC@BCBBBDK@CCCD@D@CCCC<A<??5;;9==,>@>ABCD=@@BA;AAB?@B=@@@BBD@BCCCCCBB@BCB@B@CDCCCCCB@BBBB8:9@@@@BBBBBBBBB@@=@@@>AA>@6;;@@@BCCCGFCCCC<C?B@<;<<<*;A@A@;ABBAABBBAA5;;;;*;;;;A?B@CCACBBBCCC@B@BBBCCB?BBC?BAAABCDBBBAAAACBAAAD?CBBAAA?A=BB?BBCBBB
@ATNG8:04934:04850
GATGGGTAGTATATCGCGTCGCTATCCAGAAGATCAGGAACTCTAGTAGAATTCAGATTTTTTAACACGAGAGTAAACGTAAAAAAGAAGGTTTTACAAGACTCACGTTAACAATATTGCAGCAGTACGCACACAATCGAAGCGCAGTAAGGATGGCTAGTGTAACTAGCAAGAATACCACGAAAGCAAGAAAAAGAAGTACGCTATTAACTATTAACGTACCTGTCTCTTCCGAAACGAATGAGTACGAGAGAGCACACGTGATCGCAATTGCCTAGTCT
+
7////(488445==BCE;;9?;;;<>:>>B@B=BABA@C@CCI;;;@B:;49.449444444#4.95=C>=A;?A@6;9;99:::#9:5;.555&5:>7=;694<:44045::5::;7<BBBCCC@AA;;;:999:>@?C?BBCCCB@@=A>BBC?BCBBBBBB?;;;BAA=BA?:::=A899?+87828?AAC2>>9777?A=?AB>A>ACAA<>;>?CDF@DFAA@@@?BACCD?EEB?BBBBCBBBBCCCBBBBABBA999B???D@C:::?ABBBAA
@ATNG8:04935:04863
GATGGTAGTATAGAGCTCTACATAGTACTCATTCGTTTCGGAAGAGACAGGTACGTTAATAGTTAATAGCGTACTTCTTTTTCTTAGCTTTCTGTGGTTATTCTTGCTAGTTTATCACTAGCCATCCTTACTGCGCTTCGATTGTGTGCGTACTGCTGCAATATTGTTATCTGAGTCTTGTAAAACCTTCTTTTTACGTTTACTCTCGTGTTAAAAATCTGAATTCTTCTAGAGTTCCTGATCTTCTGGCGCTCTGTCACGTCTGCTACCATCGCAATTGCCTAGTCT
+
D@@?:==999?00/::777:55666<==@@::2:9:9,4;6;5554<:44.44433-3-33:=294933393333688<=<'77,33333(/76.-(-(-9223.5=;;///'......377399:2722.....37489991559=9;885:;=<7//7//.-044(-..3333:99.55<<<0<6;45/000'0><<<)0/7/0//444.////$/00/:;:6>B>@???BBB@B<AABDBB????>:99AACBBB?77/000<0999;00///)/)559>=====
@ATNG8:04944:04852
GATGCACATGAGTGTATCCAGAAGATCAGGAACTCTAGAAGAATTCAGAATTTTTAACACGAGAGTAAACTGTAAAAAGAAGGTTTTACAAAGAACTCAGCTGTTAACAATATTGCAGCAGTACGCACACAATCGAAGCGCAGTAAGGATGGCTAGTGTAACTAGCAAGAATACCACGAAGCAAGAAAAAGAAGTACGCTATTAACTATTAACGTACCTGTCTCTTCCGAAACGATGAGTACCTCTCAGGCGCTCGTCCTACCATCGCAATTCCTAGTCT
+
//////787BBB<<A@BA6;9;6;9;;;;6;9<555<55.5<7:5:895.5555$57;<:;;<<9448043445555$55.4.444&4444)//)//7//////161882344699=;;;<;8;>>>778?8??@A=??????>@9>4:9@<@999??>?89:9;@><@@599A289991889278787'7;5;?>><>@@?>B@BCBB:61;000>50//578<1825<9.50////8/3368888886333733//(///3866//3,3,33788993
@ATNG8:04935:04911
GAATGGTAGAGTATCATGTGTATCTCCAGAAGATCAGGAACTCTAGAAGAATTCAGATTTTTTAACACGAGAGTTAAACGTAAAAAGAAGGTTTTACAAGACTCACGTTAACAATATTGCAGCAGTACGCACACAATCGAAGCGCAGTAAGGATGGCTATTGTAACTAGCAAGAATACCACGAAAGCAAGAAAAAGAAGTACGCTATTAACTATTTAACGTACCTGTCTCTTCCGAAACGAATGAGTACTGTATCTATGTGTGCGCTACCATCGCAATTGCCTAGTCT
+
//)//177789:::555<<<<@B@BB?B95.498:::8@9@ABBA@C@;;8;>A@;:44444#5.5<555<B9;19C7@996<<<+<>:?8=<<0<===@;::@@@9:498<=:??A=ABBBBA@@@AACBCCCCACBBB@CBBBBBBB?BACCC@C;;;@BCB?BACC@?=?A<??A4:8=?=57;7577778(7><@BBBBCCAB;?9<>989)97<<BBB@BCCBCBCAJ@CBB?CDC?@@CBBBBBBCBBBBAAABBBBAAACCC?C???BC@B?CD@FDCCBA
@ATNG8:04898:04957
GATGGTAGCGCATATCAGCGCAGCCCAGAAGATCAGGAACTCATAGAAGAATTCAGATTTTTTAACACGAGAGTAAACGTAAAAAGAAGGTTTTACAAGACTCACGTTAACAATATTGCAGCAGTACGCACACAATCGAAGCGCAGTAAGGATGGCTAGTGTAACTAGCAAGAATACCACGAAAGCAAGAAAAAAGAAGTACGCTATTAACTATTAACGTACCTGTCTCTTCCGAAACGAATGAGTACCTCTCAGACGCTCGTCCTACCATCGCAATTGCCTAGTCT
+
448:39:555:;;;<>?==666<<<4///7///://)549<566;:984/)/)/////////#4.4::433:8333(3344444$44.43:<<.<5525;=????A@9?<??:?@B8>>?7:9@<>@A@@@@@@5988918@A@AB885;<@?C>ABBBBBGD<??BBBB?@@9=9928<899+3552222222#25.5222888891532:<=,2,25;?<9=BBBCBB=@<@BB=BCC@BB<;:CC@BBBCBBBBBBB?=8B;???6;;737:-5/9@;@C@?@?
@ATNG8:04901:04944
GATGGTAGAGAGACTGTAGCGCACCCAGAAGATCAGGAACTCTAGAAGAATTCAGATTTTTAACATCGAGAGTAAACGTAAAAAGAAGGTTTTACAAGACTCACGTTAACAATATTGCAGCAGTACGCACACAATCGAAGCGCAGTAAGGATGGCTAGTGTAACTAGCAAGAATACCACGAAAGCAAGAAAAAAGAAGTACGCTATTAACTATTAACGTACCTGTCTCTTCCGAAACGAATGAGTACTATGTAGAGCTCTATACTACCATCGCAATTGCCTAGTCT
+
```
